## Supplemental Data 1 for "Development of a high-density 665 K SNP array for rainbow trout genome-wide genotyping": INRAE_USDA_MAF1.vcf (part 1507 of 1714)

```
NC_035082.1	82462184	.	G	A	.	.	MAF_USDA=6.024
NC_035082.1	82462191	.	A	C	.	.	MAF_USDA=6.627
NC_035082.1	82462249	.	T	A	.	.	MAF_USDA=10.0
NC_035082.1	82462263	.	A	C	.	.	MAF_USDA=14.118
NC_035082.1	82462270	.	G	A	.	.	MAF_USDA=7.059
NC_035082.1	82462317	.	T	G	.	.	MAF_USDA=1.639
NC_035082.1	82462345	.	G	T	.	.	MAF_USDA=1.639
NC_035082.1	82462350	.	T	G	.	.	MAF_USDA=39.583
NC_035082.1	82462362	.	C	T	.	.	MAF_USDA=12.5
NC_035082.1	82462378	.	G	A	.	.	MAF_USDA=2.5
NC_035082.1	82462402	.	C	G	.	.	MAF_USDA=5.0
NC_035082.1	82462419	.	G	A	.	.	MAF_USDA=13.043
NC_035082.1	82462430	.	G	A	.	.	MAF_USDA=4.918
NC_035082.1	82462432	.	C	G	.	.	MAF_USDA=3.279
NC_035082.1	82462475	.	A	G	.	.	MAF_USDA=11.475
NC_035082.1	82462494	.	G	A	.	.	MAF_USDA=4.918
NC_035082.1	82462503	.	A	G	.	.	MAF_USDA=2.459
NC_035082.1	82462512	.	A	T	.	.	MAF_USDA=4.918
NC_035082.1	82462552	.	C	T	.	.	MAF_USDA=7.143
NC_035082.1	82462556	.	G	A	.	.	MAF_USDA=7.143
NC_035082.1	82462588	.	G	A	.	.	MAF_USDA=11.364
NC_035082.1	82462592	.	T	A	.	.	MAF_USDA=11.667
NC_035082.1	82462604	.	G	T	.	.	MAF_USDA=1.639
NC_035082.1	82462605	.	T	C	.	.	MAF_USDA=1.639
NC_035082.1	82462606	.	G	T	.	.	MAF_USDA=45.833
NC_035082.1	82462628	.	A	T	.	.	MAF_USDA=1.639
NC_035082.1	82462629	.	C	T	.	.	MAF_USDA=1.639
NC_035082.1	82462643	.	A	G	.	.	MAF_USDA=29.167
NC_035082.1	82462646	.	G	C	.	.	MAF_INRAE=8.333
NC_035082.1	82462647	.	T	A	.	.	MAF_INRAE=2.5;MAF_USDA=23.529
NC_035082.1	82462653	.	A	C	.	.	MAF_INRAE=5.0;MAF_USDA=6.471
NC_035082.1	82462674	.	G	T	.	.	MAF_USDA=4.706
NC_035082.1	82462676	.	G	A	.	.	MAF_USDA=10.656
NC_035082.1	82462691	.	A	G	.	.	MAF_INRAE=6.667;MAF_USDA=1.639
NC_035082.1	82462699	.	T	A	.	.	MAF_INRAE=36.667
NC_035082.1	82462706	.	T	C	.	.	MAF_INRAE=1.667
NC_035082.1	82462723	.	C	G	.	.	MAF_INRAE=1.667;MAF_USDA=2.353
NC_035082.1	82462724	.	G	T	.	.	MAF_INRAE=7.5;MAF_USDA=17.059
NC_035082.1	82462738	.	C	A	.	.	MAF_USDA=2.459
NC_035082.1	82462757	.	C	T	.	.	MAF_INRAE=7.5
NC_035082.1	82462773	.	G	C	.	.	MAF_INRAE=14.167;MAF_USDA=14.167
NC_035082.1	82462775	.	A	G	.	.	MAF_INRAE=36.667
NC_035082.1	82462781	.	T	G	.	.	MAF_INRAE=12.5;MAF_USDA=13.333
NC_035082.1	82462782	.	T	A	.	.	MAF_INRAE=2.5;MAF_USDA=7.5
NC_035082.1	82462783	.	G	T	.	.	MAF_INRAE=12.5
NC_035082.1	82462784	.	T	A	.	.	MAF_USDA=3.333
NC_035082.1	82462789	.	G	T	.	.	MAF_INRAE=39.167
NC_035082.1	82462790	.	G	A	.	.	MAF_USDA=2.459
NC_035082.1	82462794	.	A	C	.	.	MAF_INRAE=27.5
NC_035082.1	82462807	.	T	G	.	.	MAF_INRAE=10.0;MAF_USDA=10.656
NC_035082.1	82462828	.	G	T	.	.	MAF_INRAE=1.667
NC_035082.1	82462843	.	C	T	.	.	MAF_INRAE=1.667
NC_035082.1	82462844	.	C	T	.	.	MAF_INRAE=43.333
NC_035082.1	82462845	.	G	C	.	.	MAF_INRAE=1.667;MAF_USDA=9.412
NC_035082.1	82462852	.	A	G	.	.	MAF_USDA=3.279
NC_035082.1	82462859	.	G	C	.	.	MAF_USDA=7.377
NC_035082.1	82462860	.	C	T	.	.	MAF_INRAE=1.667;MAF_USDA=16.471
NC_035082.1	82462861	.	A	G	.	.	MAF_USDA=9.412
NC_035082.1	82462867	.	C	T	.	.	MAF_USDA=3.279
NC_035082.1	82462893	.	G	T	.	.	MAF_INRAE=3.333;MAF_USDA=12.295
NC_035082.1	82462972	.	T	G	.	.	MAF_INRAE=19.167
NC_035082.1	82462973	.	G	A	.	.	MAF_INRAE=19.167
NC_035082.1	82462990	.	C	A	.	.	MAF_USDA=3.279
NC_035082.1	82463001	.	C	A	.	.	MAF_INRAE=2.5
NC_035082.1	82463027	.	C	T	.	.	MAF_USDA=8.197
NC_035082.1	82463108	.	G	C	.	.	MAF_INRAE=5.833
NC_035082.1	82463196	.	G	A	.	.	MAF_USDA=5.172
NC_035082.1	82463280	.	A	T	.	.	MAF_USDA=5.172
NC_035082.1	82463281	.	G	A	.	.	MAF_USDA=5.172
NC_035082.1	82463457	.	G	T	.	.	MAF_USDA=7.647
NC_035082.1	82463461	.	A	T	.	.	MAF_USDA=1.639
NC_035082.1	82463465	.	T	G	.	.	MAF_INRAE=16.667;MAF_USDA=18.235
NC_035082.1	82463493	.	A	T	.	.	MAF_USDA=4.098
NC_035082.1	82463499	.	C	T	.	.	MAF_USDA=1.639
NC_035082.1	82463506	.	C	A	.	.	MAF_USDA=8.235
NC_035082.1	82463508	.	C	A	.	.	MAF_USDA=3.279
NC_035082.1	82463522	.	T	C	.	.	MAF_USDA=6.557
NC_035082.1	82463551	.	A	C	.	.	MAF_USDA=3.279
NC_035082.1	82463569	.	C	G	.	.	MAF_INRAE=5.0
NC_035082.1	82463615	.	T	A	.	.	MAF_INRAE=45.0
NC_035082.1	82463644	.	C	A	.	.	MAF_INRAE=30.833
NC_035082.1	82463655	.	C	T	.	.	MAF_INRAE=7.5
NC_035082.1	82463669	.	C	T	.	.	MAF_INRAE=2.632
NC_035082.1	82463678	.	C	T	.	.	MAF_INRAE=4.167
NC_035082.1	82463679	.	G	A	.	.	MAF_INRAE=25.833;MAF_USDA=11.176
NC_035082.1	82463684	.	T	C	.	.	MAF_INRAE=43.333
NC_035082.1	82463691	.	A	G	.	.	MAF_INRAE=43.333
NC_035082.1	82463693	.	G	T	.	.	MAF_INRAE=22.5
NC_035082.1	82463694	.	C	T	.	.	MAF_INRAE=22.5
NC_035082.1	82463715	.	T	C	.	.	MAF_INRAE=4.167
NC_035082.1	82463730	.	G	A	.	.	MAF_INRAE=42.5
NC_035082.1	82463731	.	G	A	.	.	MAF_USDA=1.639
NC_035082.1	82463741	.	A	G	.	.	MAF_INRAE=31.667
NC_035082.1	82463799	.	T	A	.	.	MAF_INRAE=30.0
NC_035082.1	82463837	.	A	G	.	.	MAF_INRAE=21.667
NC_035082.1	82463857	.	C	T	.	.	MAF_INRAE=40.833
NC_035082.1	82463869	.	G	A	.	.	MAF_INRAE=32.5;MAF_USDA=11.475
NC_035082.1	82463873	.	A	G	.	.	MAF_USDA=1.639
NC_035082.1	82463885	.	A	G	.	.	MAF_INRAE=30.0;MAF_USDA=19.412
NC_035082.1	82463896	.	G	A	.	.	MAF_USDA=10.656
NC_035082.1	82463904	.	T	C	.	.	MAF_INRAE=26.667;MAF_USDA=19.412
NC_035082.1	82463919	.	G	A	.	.	MAF_INRAE=25.0;MAF_USDA=10.0
NC_035082.1	82463995	.	T	C	.	.	MAF_USDA=4.098
NC_035082.1	82463998	.	G	A	.	.	MAF_USDA=9.016
NC_035082.1	82464008	.	C	T	.	.	MAF_USDA=1.639
NC_035082.1	82464019	.	C	A	.	.	MAF_USDA=1.639
NC_035082.1	82464020	.	A	T	.	.	MAF_USDA=1.639
NC_035082.1	82464021	.	G	T	.	.	MAF_USDA=4.098
NC_035082.1	82464043	.	T	G	.	.	MAF_USDA=2.459
NC_035082.1	82464045	.	G	A	.	.	MAF_USDA=2.459
NC_035082.1	82464046	.	T	A	.	.	MAF_USDA=2.459
NC_035082.1	82464083	.	C	A	.	.	MAF_USDA=2.083
NC_035082.1	82467284	.	A	G	.	.	MAF_USDA=3.39
NC_035082.1	82467460	.	C	T	.	.	MAF_USDA=15.217
NC_035082.1	82467565	.	A	C	.	.	MAF_USDA=10.714
NC_035082.1	82467576	.	A	T	.	.	MAF_USDA=1.667
NC_035082.1	82467636	.	T	C	.	.	MAF_USDA=8.333
NC_035082.1	82467661	.	C	A	.	.	MAF_USDA=4.098
NC_035082.1	82467676	.	T	G	.	.	MAF_INRAE=17.089
NC_035082.1	82467678	.	C	G	.	.	MAF_INRAE=3.333;MAF_USDA=7.647
NC_035082.1	82467685	.	T	G	.	.	MAF_INRAE=3.333;MAF_USDA=7.059
NC_035082.1	82467693	.	T	A	.	.	MAF_INRAE=21.667
NC_035082.1	82467700	.	G	A	.	.	MAF_INRAE=3.333;MAF_USDA=9.412
NC_035082.1	82467771	.	A	T	.	.	MAF_INRAE=26.667
NC_035082.1	82467772	.	C	A	.	.	MAF_INRAE=26.667
NC_035082.1	82467782	.	G	T	.	.	MAF_INRAE=13.333
NC_035082.1	82467842	.	C	T	.	.	MAF_INRAE=44.167;MAF_USDA=3.614
NC_035082.1	82467862	.	A	T	.	.	MAF_INRAE=30.0
NC_035082.1	82467866	.	G	A	.	.	MAF_INRAE=18.333
NC_035082.1	82467868	.	T	A	.	.	MAF_INRAE=35.833
NC_035082.1	82467887	.	C	T	.	.	MAF_INRAE=13.291;MAF_USDA=37.5
NC_035082.1	82467898	.	T	A	.	.	MAF_INRAE=2.632
NC_035082.1	82468031	.	A	C	.	.	MAF_USDA=2.083
NC_035082.1	82468039	.	A	T	.	.	MAF_USDA=16.667
NC_035082.1	82468081	.	A	C	.	.	MAF_INRAE=7.895
NC_035082.1	82468319	.	C	A	.	.	MAF_USDA=6.25
NC_035082.1	82468365	.	A	G	.	.	MAF_USDA=12.5
NC_035082.1	82468381	.	T	A	.	.	MAF_USDA=16.667
NC_035082.1	82468410	.	T	A	.	.	MAF_USDA=14.583
NC_035082.1	82468416	.	T	A	.	.	MAF_USDA=14.583
NC_035082.1	82468464	.	T	C	.	.	MAF_INRAE=13.158;MAF_USDA=4.167
NC_035082.1	82468500	.	C	G	.	.	MAF_USDA=5.0
NC_035082.1	82468540	.	T	A	.	.	MAF_USDA=8.197
NC_035082.1	82468579	.	C	A	.	.	MAF_USDA=7.738
NC_035082.1	82468613	.	C	A	.	.	MAF_USDA=3.333
NC_035082.1	82468615	.	C	T	.	.	MAF_USDA=5.952
NC_035082.1	82468664	.	T	C	.	.	MAF_USDA=4.098
NC_035082.1	82468690	.	C	T	.	.	MAF_USDA=9.836
NC_035082.1	82468691	.	T	C	.	.	MAF_USDA=4.098
NC_035082.1	82468707	.	A	T	.	.	MAF_INRAE=2.5;MAF_USDA=4.167
NC_035082.1	82468840	.	G	T	.	.	MAF_INRAE=33.333
NC_035082.1	82468884	.	A	T	.	.	MAF_USDA=4.167
NC_035082.1	82469010	.	A	G	.	.	MAF_INRAE=23.333
NC_035082.1	82476345	.	T	G	.	.	MAF_USDA=8.333
NC_035082.1	82476355	.	T	A	.	.	MAF_USDA=12.5
NC_035082.1	82476396	.	T	A	.	.	MAF_USDA=5.738
NC_035082.1	82476398	.	A	T	.	.	MAF_USDA=4.098
NC_035082.1	82476401	.	T	G	.	.	MAF_USDA=4.918
NC_035082.1	82476462	.	T	C	.	.	MAF_USDA=15.882
NC_035082.1	82476504	.	C	T	.	.	MAF_USDA=8.197
NC_035082.1	82476508	.	A	G	.	.	MAF_INRAE=4.167
NC_035082.1	82476509	.	G	A	.	.	MAF_INRAE=4.167
NC_035082.1	82476518	.	C	T	.	.	MAF_USDA=4.918
NC_035082.1	82476525	.	C	T	.	.	MAF_USDA=2.459
NC_035082.1	82476532	.	G	A	.	.	MAF_INRAE=7.595;MAF_USDA=2.459
NC_035082.1	82476561	.	T	G	.	.	MAF_INRAE=3.333
NC_035082.1	82476599	.	C	G	.	.	MAF_INRAE=38.333
NC_035082.1	82476601	.	A	G	.	.	MAF_INRAE=38.333
NC_035082.1	82476611	.	T	A	.	.	MAF_INRAE=4.167;MAF_USDA=3.279
NC_035082.1	82476618	.	A	G	.	.	MAF_INRAE=30.833
NC_035082.1	82476650	.	A	C	.	.	MAF_INRAE=16.667
NC_035082.1	82476653	.	C	T	.	.	MAF_USDA=1.639
NC_035082.1	82476658	.	G	A	.	.	MAF_INRAE=6.667
NC_035082.1	82476671	.	T	G	.	.	MAF_INRAE=3.333
NC_035082.1	82476681	.	G	A	.	.	MAF_INRAE=7.5
NC_035082.1	82476684	.	T	G	.	.	MAF_USDA=10.417
NC_035082.1	82476697	.	G	A	.	.	MAF_USDA=22.619
NC_035082.1	82476698	.	T	A	.	.	MAF_USDA=22.619
NC_035082.1	82476724	.	A	T	.	.	MAF_INRAE=48.333
NC_035082.1	82476731	.	C	A	.	.	MAF_INRAE=11.667
NC_035082.1	82476734	.	T	A	.	.	MAF_USDA=5.738
NC_035082.1	82476774	.	T	C	.	.	MAF_INRAE=34.167
NC_035082.1	82476779	.	T	C	.	.	MAF_INRAE=34.167
NC_035082.1	82476814	.	C	G	.	.	MAF_INRAE=1.667
NC_035082.1	82476823	.	G	A	.	.	MAF_INRAE=35.833
NC_035082.1	82476835	.	T	C	.	.	MAF_USDA=8.235
NC_035082.1	82476847	.	C	T	.	.	MAF_INRAE=5.263;MAF_USDA=8.333
NC_035082.1	82476856	.	C	T	.	.	MAF_INRAE=35.833;MAF_USDA=29.412
NC_035082.1	82476867	.	T	C	.	.	MAF_INRAE=35.833
NC_035082.1	82476880	.	G	C	.	.	MAF_INRAE=35.833
NC_035082.1	82476912	.	C	T	.	.	MAF_INRAE=35.833
NC_035082.1	82476934	.	G	T	.	.	MAF_USDA=2.083
NC_035082.1	82476986	.	C	T	.	.	MAF_USDA=41.667
NC_035082.1	82476987	.	C	A	.	.	MAF_INRAE=30.833;MAF_USDA=41.667
NC_035082.1	82477003	.	A	G	.	.	MAF_USDA=5.738
NC_035082.1	82477005	.	C	T	.	.	MAF_USDA=8.197
NC_035082.1	82477023	.	T	C	.	.	MAF_INRAE=22.5
NC_035082.1	82477037	.	A	C	.	.	MAF_INRAE=19.167
NC_035082.1	82477069	.	A	G	.	.	MAF_INRAE=5.263
NC_035082.1	82477227	.	C	T	.	.	MAF_INRAE=37.5;MAF_USDA=45.833
NC_035082.1	82477246	.	C	T	.	.	MAF_USDA=27.083
NC_035082.1	82477275	.	C	T	.	.	MAF_USDA=3.614
NC_035082.1	82477276	.	A	T	.	.	MAF_USDA=37.952
NC_035082.1	82477293	.	C	G	.	.	MAF_USDA=1.695
NC_035082.1	82477310	.	C	T	.	.	MAF_USDA=4.167
NC_035082.1	82477327	.	T	C	.	.	MAF_USDA=4.167
NC_035082.1	82477345	.	C	T	.	.	MAF_USDA=8.333
NC_035082.1	82477373	.	C	A	.	.	MAF_USDA=4.167
NC_035082.1	82477503	.	A	C	.	.	MAF_USDA=37.5
NC_035082.1	82477532	.	A	T	.	.	MAF_INRAE=43.333
NC_035082.1	82477555	.	T	G	.	.	MAF_INRAE=47.5
NC_035082.1	82477568	.	A	C	.	.	MAF_INRAE=47.5
NC_035082.1	82477577	.	A	T	.	.	MAF_USDA=18.75
NC_035082.1	82477581	.	T	G	.	.	MAF_INRAE=47.5
NC_035082.1	82477598	.	A	C	.	.	MAF_USDA=26.22
NC_035082.1	82477653	.	A	G	.	.	MAF_USDA=13.043
NC_035082.1	82478687	.	G	T	.	.	MAF_USDA=37.5
NC_035082.1	82478753	.	T	C	.	.	MAF_USDA=10.417
NC_035082.1	82478839	.	T	G	.	.	MAF_INRAE=4.167;MAF_USDA=4.098
NC_035082.1	82478843	.	C	A	.	.	MAF_USDA=5.882
NC_035082.1	82478856	.	G	C	.	.	MAF_USDA=7.059
NC_035082.1	82478861	.	C	G	.	.	MAF_INRAE=2.5
NC_035082.1	82478869	.	T	A	.	.	MAF_INRAE=1.667
NC_035082.1	82478906	.	T	C	.	.	MAF_INRAE=13.158
NC_035082.1	82478941	.	C	A	.	.	MAF_USDA=3.279
NC_035082.1	82478949	.	A	T	.	.	MAF_INRAE=2.532
NC_035082.1	82478958	.	C	T	.	.	MAF_INRAE=1.667
NC_035082.1	82478959	.	A	G	.	.	MAF_INRAE=9.167;MAF_USDA=4.098
NC_035082.1	82478989	.	C	A	.	.	MAF_USDA=4.706
NC_035082.1	82478995	.	G	T	.	.	MAF_USDA=3.279
NC_035082.1	82479030	.	G	A	.	.	MAF_INRAE=5.0;MAF_USDA=7.377
NC_035082.1	82479032	.	T	C	.	.	MAF_INRAE=15.833;MAF_USDA=1.639
NC_035082.1	82479036	.	C	A	.	.	MAF_INRAE=15.0;MAF_USDA=2.459
NC_035082.1	82479048	.	G	C	.	.	MAF_USDA=3.279
NC_035082.1	82479061	.	A	C	.	.	MAF_USDA=11.475
NC_035082.1	82479069	.	A	C	.	.	MAF_USDA=18.033
NC_035082.1	82479109	.	T	C	.	.	MAF_USDA=1.639
NC_035082.1	82479207	.	T	A	.	.	MAF_USDA=5.738
NC_035082.1	82479532	.	A	G	.	.	MAF_INRAE=2.5
NC_035082.1	82479599	.	G	T	.	.	MAF_INRAE=1.667
NC_035082.1	82479620	.	G	A	.	.	MAF_USDA=4.918
NC_035082.1	82479626	.	C	T	.	.	MAF_USDA=4.167
NC_035082.1	82479647	.	T	C	.	.	MAF_USDA=3.529
NC_035082.1	82479700	.	C	A	.	.	MAF_INRAE=4.167;MAF_USDA=4.167
NC_035082.1	82479704	.	C	T	.	.	MAF_USDA=14.583
NC_035082.1	82479716	.	C	A	.	.	MAF_INRAE=2.632
NC_035082.1	82479757	.	C	A	.	.	MAF_INRAE=3.333
NC_035082.1	82479828	.	C	G	.	.	MAF_USDA=17.391
NC_035082.1	82479850	.	T	A	.	.	MAF_USDA=1.667
NC_035082.1	82480402	.	A	C	.	.	MAF_USDA=38.69
NC_035082.1	82480474	.	G	A	.	.	MAF_USDA=39.583
NC_035082.1	82480477	.	C	T	.	.	MAF_USDA=2.459
NC_035082.1	82480567	.	C	T	.	.	MAF_USDA=9.016
NC_035082.1	82480574	.	T	C	.	.	MAF_USDA=2.459
NC_035082.1	82480602	.	T	C	.	.	MAF_USDA=4.167
NC_035082.1	82480622	.	C	T	.	.	MAF_USDA=6.25
NC_035082.1	82480627	.	A	C	.	.	MAF_USDA=2.083
NC_035082.1	82480634	.	A	T	.	.	MAF_INRAE=3.333
NC_035082.1	82480635	.	A	T	.	.	MAF_USDA=10.417
NC_035082.1	82480637	.	A	G	.	.	MAF_USDA=18.75
NC_035082.1	82480638	.	A	C	.	.	MAF_INRAE=30.833;MAF_USDA=35.417
NC_035082.1	82480642	.	A	T	.	.	MAF_INRAE=7.5
NC_035082.1	82480655	.	C	G	.	.	MAF_INRAE=4.167;MAF_USDA=4.098
NC_035082.1	82480726	.	A	T	.	.	MAF_INRAE=40.833
NC_035082.1	82480729	.	T	A	.	.	MAF_USDA=2.459
NC_035082.1	82480749	.	A	C	.	.	MAF_INRAE=20.0
NC_035082.1	82480754	.	G	T	.	.	MAF_INRAE=15.0
NC_035082.1	82480781	.	T	C	.	.	MAF_INRAE=4.167
NC_035082.1	82480786	.	T	A	.	.	MAF_USDA=1.639
NC_035082.1	82480794	.	G	T	.	.	MAF_USDA=5.882
NC_035082.1	82480798	.	C	A	.	.	MAF_INRAE=8.333
NC_035082.1	82480816	.	A	C	.	.	MAF_INRAE=38.333
NC_035082.1	82480817	.	A	G	.	.	MAF_INRAE=27.5
NC_035082.1	82480818	.	G	T	.	.	MAF_USDA=2.459
NC_035082.1	82480825	.	C	T	.	.	MAF_INRAE=5.833
NC_035082.1	82480828	.	T	C	.	.	MAF_INRAE=5.833
NC_035082.1	82480831	.	T	G	.	.	MAF_INRAE=5.833
NC_035082.1	82480890	.	T	G	.	.	MAF_INRAE=40.0
NC_035082.1	82480914	.	T	G	.	.	MAF_INRAE=3.333
NC_035082.1	82480916	.	A	G	.	.	MAF_INRAE=3.333
NC_035082.1	82480919	.	G	A	.	.	MAF_INRAE=39.167
NC_035082.1	82480934	.	C	T	.	.	MAF_INRAE=21.667
NC_035082.1	82480935	.	G	A	.	.	MAF_INRAE=12.5
NC_035082.1	82480982	.	T	G	.	.	MAF_USDA=37.5
NC_035082.1	82480983	.	A	G	.	.	MAF_USDA=28.235
NC_035082.1	82481018	.	G	A	.	.	MAF_INRAE=1.667
NC_035082.1	82481046	.	CCGAAAAGATGCCACAATCAA	CCGAAAAGATGCCACAATCAG	.	.	MAF_USDA=14.583
NC_035082.1	82481069	.	A	T	.	.	MAF_USDA=14.583
NC_035082.1	82481091	.	C	T	.	.	MAF_INRAE=3.333
NC_035082.1	82481138	.	A	G	.	.	MAF_USDA=29.167
NC_035082.1	82481603	.	A	C	.	.	MAF_INRAE=10.526
NC_035082.1	82481763	.	C	T	.	.	MAF_USDA=4.098
NC_035082.1	82481787	.	G	A	.	.	MAF_USDA=4.098
NC_035082.1	82481918	.	T	G	.	.	MAF_USDA=4.098
NC_035082.1	82482041	.	C	G	.	.	MAF_INRAE=5.833
NC_035082.1	82482042	.	C	A	.	.	MAF_INRAE=14.167
NC_035082.1	82482049	.	T	A	.	.	MAF_INRAE=5.833;MAF_USDA=2.459
NC_035082.1	82482827	.	A	G	.	.	MAF_USDA=41.667
NC_035082.1	82482872	.	G	A	.	.	MAF_USDA=16.667
NC_035082.1	82482924	.	A	G	.	.	MAF_USDA=25.0
NC_035082.1	82482956	.	TT	TG	.	.	MAF_USDA=2.083
NC_035082.1	82482957	.	T	G	.	.	MAF_USDA=13.333
NC_035082.1	82482963	.	G	A	.	.	MAF_USDA=14.583
NC_035082.1	82482976	.	G	A	.	.	MAF_USDA=12.5
NC_035082.1	82482978	.	A	T	.	.	MAF_USDA=1.667
NC_035082.1	82482982	.	T	A	.	.	MAF_USDA=12.5
NC_035082.1	82482992	.	T	A	.	.	MAF_USDA=8.929
NC_035082.1	82483010	.	T	C	.	.	MAF_INRAE=27.5
NC_035082.1	82483024	.	G	A	.	.	MAF_INRAE=2.5
NC_035082.1	82483047	.	G	A	.	.	MAF_USDA=2.459
NC_035082.1	82483063	.	A	G	.	.	MAF_USDA=2.459
NC_035082.1	82483068	.	G	T	.	.	MAF_USDA=2.459
NC_035082.1	82483142	.	A	G	.	.	MAF_USDA=12.5
NC_035082.1	82483152	.	T	C	.	.	MAF_USDA=32.941
NC_035082.1	82483162	.	A	T	.	.	MAF_USDA=20.833
NC_035082.1	82483255	.	G	A	.	.	MAF_INRAE=47.5
NC_035082.1	82483325	.	C	A	.	.	MAF_USDA=2.459
NC_035082.1	82483377	.	T	C	.	.	MAF_USDA=12.5
NC_035082.1	82483406	.	C	A	.	.	MAF_USDA=10.588
NC_035082.1	82483427	.	T	G	.	.	MAF_INRAE=13.158
NC_035082.1	82483435	.	G	A	.	.	MAF_USDA=2.353
NC_035082.1	82483457	.	A	C	.	.	MAF_USDA=10.0
NC_035082.1	82483467	.	A	C	.	.	MAF_USDA=3.279
NC_035082.1	82483472	.	G	T	.	.	MAF_INRAE=48.333
NC_035082.1	82483540	.	C	T	.	.	MAF_INRAE=1.667;MAF_USDA=1.765
NC_035082.1	82483542	.	G	A	.	.	MAF_INRAE=13.333;MAF_USDA=10.0
NC_035082.1	82483552	.	A	G	.	.	MAF_INRAE=37.5
NC_035082.1	82483556	.	G	A	.	.	MAF_INRAE=8.333
NC_035082.1	82483563	.	T	G	.	.	MAF_INRAE=10.0
NC_035082.1	82483564	.	G	T	.	.	MAF_USDA=2.459
NC_035082.1	82483573	.	C	T	.	.	MAF_USDA=6.25
NC_035082.1	82483588	.	C	T	.	.	MAF_INRAE=16.667
NC_035082.1	82483589	.	C	A	.	.	MAF_INRAE=10.0;MAF_USDA=6.557
NC_035082.1	82483598	.	A	G	.	.	MAF_INRAE=1.667;MAF_USDA=5.738
NC_035082.1	82483607	.	A	G	.	.	MAF_USDA=2.459
NC_035082.1	82483640	.	A	G	.	.	MAF_INRAE=9.167;MAF_USDA=6.557
NC_035082.1	82483665	.	C	A	.	.	MAF_USDA=2.083
NC_035082.1	82483684	.	T	G	.	.	MAF_USDA=1.639
NC_035082.1	82483686	.	G	A	.	.	MAF_USDA=4.098
NC_035082.1	82483688	.	C	A	.	.	MAF_INRAE=35.833;MAF_USDA=34.706
NC_035082.1	82483723	.	T	C	.	.	MAF_USDA=2.353
NC_035082.1	82483724	.	G	A	.	.	MAF_USDA=2.353
NC_035082.1	82483729	.	A	C	.	.	MAF_INRAE=2.632;MAF_USDA=8.235
NC_035082.1	82483730	.	C	T	.	.	MAF_USDA=5.294
NC_035082.1	82483754	.	A	G	.	.	MAF_USDA=4.167
NC_035082.1	82483783	.	C	T	.	.	MAF_USDA=2.459
NC_035082.1	82483794	.	G	A	.	.	MAF_USDA=3.279
NC_035082.1	82483796	.	G	A	.	.	MAF_INRAE=3.165;MAF_USDA=14.583
NC_035082.1	82483801	.	T	A	.	.	MAF_USDA=4.118
NC_035082.1	82483819	.	C	G	.	.	MAF_USDA=4.098
NC_035082.1	82483823	.	G	A	.	.	MAF_INRAE=5.263
NC_035082.1	82483833	.	G	C	.	.	MAF_INRAE=5.263
NC_035082.1	82483843	.	G	A	.	.	MAF_INRAE=3.165;MAF_USDA=14.583
NC_035082.1	82483851	.	A	C	.	.	MAF_USDA=1.639
NC_035082.1	82483852	.	G	A	.	.	MAF_INRAE=13.333;MAF_USDA=2.083
NC_035082.1	82483878	.	A	G	.	.	MAF_INRAE=5.263;MAF_USDA=3.279
NC_035082.1	82483880	.	G	A	.	.	MAF_USDA=2.459
NC_035082.1	82483927	.	G	T	.	.	MAF_USDA=29.167
NC_035082.1	82483959	.	G	T	.	.	MAF_USDA=10.417
NC_035082.1	82483961	.	G	A	.	.	MAF_USDA=10.417
NC_035082.1	82483992	.	G	A	.	.	MAF_USDA=10.417
NC_035082.1	82487850	.	C	A	.	.	MAF_USDA=33.333
NC_035082.1	82487851	.	C	A	.	.	MAF_USDA=37.5
NC_035082.1	82487884	.	C	T	.	.	MAF_USDA=14.583
NC_035082.1	82488050	.	C	T	.	.	MAF_USDA=16.667
NC_035082.1	82488101	.	C	G	.	.	MAF_USDA=27.083
NC_035082.1	82488235	.	A	T	.	.	MAF_USDA=3.279
NC_035082.1	82488299	.	C	A	.	.	MAF_USDA=3.279
NC_035082.1	82488319	.	G	T	.	.	MAF_INRAE=21.667
NC_035082.1	82488328	.	C	A	.	.	MAF_INRAE=1.667;MAF_USDA=1.639
NC_035082.1	82488350	.	G	A	.	.	MAF_INRAE=38.333
NC_035082.1	82488351	.	C	G	.	.	MAF_USDA=12.353
NC_035082.1	82488364	.	C	T	.	.	MAF_USDA=7.377
NC_035082.1	82488365	.	A	C	.	.	MAF_USDA=4.918
NC_035082.1	82488368	.	G	T	.	.	MAF_USDA=1.176
NC_035082.1	82488395	.	G	A	.	.	MAF_INRAE=1.667;MAF_USDA=1.639
NC_035082.1	82488467	.	G	A	.	.	MAF_USDA=8.333
NC_035082.1	82488472	.	C	A	.	.	MAF_USDA=20.833
NC_035082.1	82488479	.	T	C	.	.	MAF_USDA=3.279
NC_035082.1	82493667	.	G	A	.	.	MAF_INRAE=9.167
NC_035082.1	82493710	.	T	C	.	.	MAF_INRAE=35.0
NC_035082.1	82493757	.	T	C	.	.	MAF_INRAE=16.667;MAF_USDA=22.353
NC_035082.1	82493836	.	G	A	.	.	MAF_INRAE=8.861
NC_035082.1	82493917	.	T	A	.	.	MAF_INRAE=12.5
NC_035082.1	82493945	.	T	A	.	.	MAF_INRAE=19.167
NC_035082.1	82493964	.	T	C	.	.	MAF_INRAE=13.333
NC_035082.1	82494035	.	A	G	.	.	MAF_INRAE=16.667
NC_035082.1	82494192	.	G	A	.	.	MAF_INRAE=5.833
NC_035082.1	82494198	.	G	T	.	.	MAF_INRAE=6.667
NC_035082.1	82494249	.	A	T	.	.	MAF_USDA=10.588
NC_035082.1	82494271	.	C	A	.	.	MAF_INRAE=3.165
NC_035082.1	82494290	.	A	C	.	.	MAF_INRAE=5.0
NC_035082.1	82494316	.	A	T	.	.	MAF_USDA=12.941
NC_035082.1	82494339	.	G	T	.	.	MAF_INRAE=12.5;MAF_USDA=27.083
NC_035082.1	82494340	.	G	T	.	.	MAF_INRAE=17.5;MAF_USDA=16.667
NC_035082.1	82494355	.	T	G	.	.	MAF_INRAE=3.797
NC_035082.1	82494377	.	A	T	.	.	MAF_USDA=1.639
NC_035082.1	82494409	.	C	T	.	.	MAF_INRAE=5.0;MAF_USDA=12.941
NC_035082.1	82494410	.	A	G	.	.	MAF_INRAE=2.5;MAF_USDA=14.706
NC_035082.1	82494418	.	C	T	.	.	MAF_INRAE=2.632;MAF_USDA=2.459
NC_035082.1	82494420	.	A	G	.	.	MAF_INRAE=5.0;MAF_USDA=13.529
NC_035082.1	82494444	.	T	A	.	.	MAF_INRAE=7.5;MAF_USDA=12.353
NC_035082.1	82494445	.	T	G	.	.	MAF_INRAE=7.5;MAF_USDA=13.529
NC_035082.1	82494456	.	A	C	.	.	MAF_INRAE=1.667
NC_035082.1	82494462	.	G	A	.	.	MAF_INRAE=25.0;MAF_USDA=4.706
NC_035082.1	82494499	.	G	T	.	.	MAF_INRAE=35.0
NC_035082.1	82494502	.	T	C	.	.	MAF_INRAE=35.0;MAF_USDA=30.435
NC_035082.1	82496383	.	G	A	.	.	MAF_USDA=2.083
NC_035082.1	82496418	.	C	T	.	.	MAF_USDA=2.459
NC_035082.1	82496422	.	G	A	.	.	MAF_INRAE=15.0
NC_035082.1	82496464	.	A	G	.	.	MAF_INRAE=5.0
NC_035082.1	82496467	.	C	T	.	.	MAF_INRAE=8.228;MAF_USDA=8.197
NC_035082.1	82496479	.	G	A	.	.	MAF_USDA=10.588
NC_035082.1	82496788	.	AGGGGGA	AGGGGGT	.	.	MAF_USDA=8.333
NC_035082.1	82496796	.	T	C	.	.	MAF_USDA=15.217
NC_035082.1	82496805	.	G	T	.	.	MAF_USDA=15.909
NC_035082.1	82496814	.	G	T	.	.	MAF_USDA=22.727
NC_035082.1	82496819	.	C	T	.	.	MAF_USDA=30.435
NC_035082.1	82496888	.	C	A	.	.	MAF_USDA=12.048
NC_035082.1	82496892	.	T	G	.	.	MAF_USDA=7.5
NC_035082.1	82496893	.	C	T	.	.	MAF_USDA=7.5
NC_035082.1	82496894	.	G	A	.	.	MAF_USDA=20.455
NC_035082.1	82496947	.	T	C	.	.	MAF_USDA=11.176
NC_035082.1	82496950	.	G	A	.	.	MAF_USDA=2.459
NC_035082.1	82496956	.	G	A	.	.	MAF_USDA=10.588
NC_035082.1	82496965	.	G	A	.	.	MAF_USDA=10.588
NC_035082.1	82497045	.	C	T	.	.	MAF_USDA=29.167
NC_035082.1	82497052	.	G	A	.	.	MAF_USDA=7.059
NC_035082.1	82497065	.	G	T	.	.	MAF_USDA=2.459
NC_035082.1	82497066	.	T	C	.	.	MAF_USDA=25.882
NC_035082.1	82497067	.	T	C	.	.	MAF_USDA=25.294
NC_035082.1	82497069	.	T	C	.	.	MAF_USDA=24.118
NC_035082.1	82497096	.	G	A	.	.	MAF_USDA=11.765
NC_035082.1	82497110	.	G	T	.	.	MAF_USDA=6.25
NC_035082.1	82497120	.	C	T	.	.	MAF_USDA=31.25
NC_035082.1	82497123	.	T	C	.	.	MAF_USDA=8.824
NC_035082.1	82497141	.	T	C	.	.	MAF_USDA=30.435
NC_035082.1	82497144	.	T	C	.	.	MAF_USDA=30.435
NC_035082.1	82497331	.	A	G	.	.	MAF_USDA=8.333
NC_035082.1	82497337	.	T	G	.	.	MAF_USDA=37.5
NC_035082.1	82497445	.	T	A	.	.	MAF_USDA=10.417
NC_035082.1	82497453	.	C	G	.	.	MAF_USDA=16.667
NC_035082.1	82497463	.	G	A	.	.	MAF_INRAE=5.833
NC_035082.1	82497480	.	T	C	.	.	MAF_USDA=10.417
NC_035082.1	82497490	.	C	T	.	.	MAF_INRAE=29.167;MAF_USDA=37.5
NC_035082.1	82497496	.	C	T	.	.	MAF_INRAE=20.833;MAF_USDA=28.261
NC_035082.1	82497518	.	T	C	.	.	MAF_INRAE=11.667
NC_035082.1	82497527	.	G	T	.	.	MAF_INRAE=15.833
NC_035082.1	82497534	.	G	T	.	.	MAF_INRAE=16.667
NC_035082.1	82497539	.	A	T	.	.	MAF_INRAE=15.833
NC_035082.1	82497551	.	T	G	.	.	MAF_INRAE=35.833;MAF_USDA=33.333
NC_035082.1	82497556	.	G	C	.	.	MAF_INRAE=15.833
NC_035082.1	82497557	.	C	T	.	.	MAF_USDA=1.724
NC_035082.1	82497574	.	C	A	.	.	MAF_USDA=3.333
NC_035082.1	82497575	.	C	T	.	.	MAF_INRAE=11.667;MAF_USDA=18.75
NC_035082.1	82497606	.	T	C	.	.	MAF_USDA=2.542
NC_035082.1	82497609	.	T	A	.	.	MAF_USDA=2.542
NC_035082.1	82497620	.	G	A	.	.	MAF_INRAE=48.333
NC_035082.1	82497621	.	G	T	.	.	MAF_INRAE=45.0
NC_035082.1	82497629	.	G	C	.	.	MAF_INRAE=11.667
NC_035082.1	82497643	.	G	T	.	.	MAF_INRAE=10.833
NC_035082.1	82497698	.	C	T	.	.	MAF_INRAE=22.5
NC_035082.1	82497730	.	T	G	.	.	MAF_USDA=4.706
NC_035082.1	82497732	.	A	G	.	.	MAF_USDA=9.836
NC_035082.1	82497735	.	T	A	.	.	MAF_USDA=11.176
NC_035082.1	82497740	.	A	C	.	.	MAF_USDA=9.167
NC_035082.1	82497744	.	G	A	.	.	MAF_USDA=13.095
NC_035082.1	82497761	.	T	G	.	.	MAF_USDA=4.167
NC_035082.1	82497770	.	T	A	.	.	MAF_USDA=10.417
NC_035082.1	82497771	.	T	A	.	.	MAF_USDA=10.417
NC_035082.1	82497772	.	T	A	.	.	MAF_USDA=10.417
NC_035082.1	82497802	.	C	A	.	.	MAF_INRAE=3.333;MAF_USDA=6.557
NC_035082.1	82497816	.	A	C	.	.	MAF_INRAE=25.0;MAF_USDA=26.724
NC_035082.1	82497830	.	T	G	.	.	MAF_INRAE=3.333
NC_035082.1	82497839	.	A	T	.	.	MAF_INRAE=24.167;MAF_USDA=14.583
NC_035082.1	82497869	.	A	C	.	.	MAF_USDA=2.083
NC_035082.1	82498027	.	A	C	.	.	MAF_USDA=4.118
NC_035082.1	82498108	.	G	A	.	.	MAF_USDA=6.548
NC_035082.1	82498138	.	T	G	.	.	MAF_USDA=5.833
NC_035082.1	82498201	.	C	A	.	.	MAF_USDA=4.167
NC_035082.1	82498207	.	C	A	.	.	MAF_USDA=10.0
NC_035082.1	82498211	.	T	C	.	.	MAF_INRAE=47.5
NC_035082.1	82498223	.	A	G	.	.	MAF_USDA=2.459
NC_035082.1	82498260	.	T	G	.	.	MAF_INRAE=4.167
NC_035082.1	82498275	.	C	G	.	.	MAF_INRAE=16.667
NC_035082.1	82498278	.	T	G	.	.	MAF_INRAE=6.962
NC_035082.1	82498285	.	G	T	.	.	MAF_INRAE=21.667;MAF_USDA=12.5
NC_035082.1	82498286	.	C	A	.	.	MAF_INRAE=21.667;MAF_USDA=12.5
NC_035082.1	82498297	.	T	A	.	.	MAF_INRAE=21.667;MAF_USDA=12.5
NC_035082.1	82498309	.	C	A	.	.	MAF_INRAE=17.5;MAF_USDA=12.353
NC_035082.1	82498316	.	A	T	.	.	MAF_INRAE=21.667
NC_035082.1	82498319	.	A	C	.	.	MAF_INRAE=21.667;MAF_USDA=12.5
NC_035082.1	82498324	.	C	T	.	.	MAF_INRAE=40.0
NC_035082.1	82498327	.	T	C	.	.	MAF_INRAE=10.0
NC_035082.1	82498335	.	C	T	.	.	MAF_INRAE=5.063
NC_035082.1	82498356	.	G	C	.	.	MAF_INRAE=21.667;MAF_USDA=14.583
NC_035082.1	82498361	.	G	A	.	.	MAF_USDA=2.083
NC_035082.1	82498406	.	G	T	.	.	MAF_INRAE=15.833
NC_035082.1	82498425	.	G	A	.	.	MAF_USDA=4.918
NC_035082.1	82498439	.	A	G	.	.	MAF_INRAE=34.167
NC_035082.1	82498442	.	G	T	.	.	MAF_USDA=4.118
NC_035082.1	82498458	.	C	T	.	.	MAF_USDA=2.459
NC_035082.1	82498480	.	C	A	.	.	MAF_INRAE=49.167
NC_035082.1	82498519	.	G	T	.	.	MAF_INRAE=24.167
NC_035082.1	82498544	.	C	G	.	.	MAF_INRAE=35.0;MAF_USDA=35.882
NC_035082.1	82498572	.	C	G	.	.	MAF_INRAE=21.667
NC_035082.1	82498612	.	T	C	.	.	MAF_USDA=5.738
NC_035082.1	82498613	.	A	T	.	.	MAF_USDA=6.471
NC_035082.1	82498614	.	T	A	.	.	MAF_USDA=6.471
NC_035082.1	82498670	.	G	T	.	.	MAF_INRAE=21.667
NC_035082.1	82498673	.	C	T	.	.	MAF_USDA=5.738
NC_035082.1	82498689	.	G	T	.	.	MAF_INRAE=35.833;MAF_USDA=44.118
NC_035082.1	82498695	.	A	G	.	.	MAF_USDA=7.059
NC_035082.1	82498711	.	A	C	.	.	MAF_USDA=2.459
NC_035082.1	82498719	.	C	T	.	.	MAF_INRAE=45.833
NC_035082.1	82498790	.	C	T	.	.	MAF_USDA=12.295
NC_035082.1	82498792	.	C	A	.	.	MAF_USDA=1.639
NC_035082.1	82498804	.	C	T	.	.	MAF_USDA=8.197
NC_035082.1	82498815	.	A	G	.	.	MAF_INRAE=2.5;MAF_USDA=13.115
NC_035082.1	82498832	.	A	T	.	.	MAF_INRAE=16.667;MAF_USDA=11.765
NC_035082.1	82498834	.	A	G	.	.	MAF_INRAE=33.333
NC_035082.1	82498836	.	C	T	.	.	MAF_USDA=4.098
NC_035082.1	82498867	.	A	G	.	.	MAF_INRAE=48.333
NC_035082.1	82498891	.	C	G	.	.	MAF_INRAE=1.667;MAF_USDA=2.459
NC_035082.1	82498903	.	A	T	.	.	MAF_INRAE=5.833
NC_035082.1	82498947	.	A	G	.	.	MAF_INRAE=13.333;MAF_USDA=9.836
NC_035082.1	82498950	.	G	A	.	.	MAF_INRAE=26.667
NC_035082.1	82498959	.	A	T	.	.	MAF_USDA=2.459
NC_035082.1	82498961	.	A	T	.	.	MAF_INRAE=3.333;MAF_USDA=11.475
NC_035082.1	82498966	.	T	G	.	.	MAF_INRAE=46.667
NC_035082.1	82498969	.	T	C	.	.	MAF_USDA=2.459
NC_035082.1	82498974	.	C	A	.	.	MAF_INRAE=25.833
NC_035082.1	82498985	.	C	T	.	.	MAF_INRAE=40.0
NC_035082.1	82499006	.	G	T	.	.	MAF_INRAE=2.5
NC_035082.1	82499018	.	G	C	.	.	MAF_USDA=2.459
NC_035082.1	82499025	.	A	C	.	.	MAF_INRAE=39.167
NC_035082.1	82499032	.	A	C	.	.	MAF_INRAE=15.833
NC_035082.1	82499044	.	C	T	.	.	MAF_INRAE=15.833
NC_035082.1	82499051	.	C	T	.	.	MAF_INRAE=18.333;MAF_USDA=8.824
NC_035082.1	82499052	.	T	C	.	.	MAF_INRAE=3.333
NC_035082.1	82499159	.	G	A	.	.	MAF_USDA=1.639
NC_035082.1	82499248	.	C	T	.	.	MAF_INRAE=10.0;MAF_USDA=11.765
NC_035082.1	82499252	.	A	T	.	.	MAF_INRAE=14.167;MAF_USDA=9.836
NC_035082.1	82499265	.	C	T	.	.	MAF_INRAE=31.667
NC_035082.1	82499285	.	T	A	.	.	MAF_INRAE=25.833
NC_035082.1	82499309	.	G	C	.	.	MAF_INRAE=24.167
NC_035082.1	82499328	.	C	G	.	.	MAF_INRAE=24.167
NC_035082.1	82499346	.	T	A	.	.	MAF_INRAE=5.696
NC_035082.1	82499402	.	G	A	.	.	MAF_INRAE=1.667;MAF_USDA=18.75
NC_035082.1	82499419	.	A	T	.	.	MAF_INRAE=4.167
NC_035082.1	82501567	.	T	C	.	.	MAF_USDA=20.833
NC_035082.1	82501626	.	C	T	.	.	MAF_INRAE=1.667
NC_035082.1	82501709	.	C	T	.	.	MAF_USDA=2.174
NC_035082.1	82503138	.	A	C	.	.	MAF_INRAE=15.833
NC_035082.1	82503156	.	G	T	.	.	MAF_INRAE=5.0
NC_035082.1	82503161	.	C	T	.	.	MAF_INRAE=12.025
NC_035082.1	82503175	.	C	A	.	.	MAF_INRAE=3.333
NC_035082.1	82505922	.	A	C	.	.	MAF_USDA=6.78
NC_035082.1	82505942	.	A	T	.	.	MAF_USDA=22.289
NC_035082.1	82505974	.	G	T	.	.	MAF_USDA=10.241
NC_035082.1	82506003	.	C	A	.	.	MAF_USDA=12.5
NC_035082.1	82506025	.	C	A	.	.	MAF_USDA=4.167
NC_035082.1	82506029	.	G	T	.	.	MAF_USDA=3.333
NC_035082.1	82506048	.	G	A	.	.	MAF_USDA=6.557
NC_035082.1	82506063	.	G	T	.	.	MAF_USDA=7.377
NC_035082.1	82506070	.	T	G	.	.	MAF_USDA=4.098
NC_035082.1	82506128	.	A	G	.	.	MAF_USDA=1.667
NC_035082.1	82506135	.	G	T	.	.	MAF_USDA=1.667
NC_035082.1	82506163	.	G	T	.	.	MAF_USDA=8.333
NC_035082.1	82506172	.	T	G	.	.	MAF_USDA=17.5
NC_035082.1	82506177	.	T	A	.	.	MAF_USDA=10.241
NC_035082.1	82506189	.	G	A	.	.	MAF_USDA=2.5
NC_035082.1	82506191	.	A	T	.	.	MAF_USDA=38.095
NC_035082.1	82506192	.	T	C	.	.	MAF_USDA=3.333
NC_035082.1	82506413	.	T	C	.	.	MAF_INRAE=10.833
NC_035082.1	82506434	.	A	G	.	.	MAF_INRAE=35.833
NC_035082.1	82506438	.	C	T	.	.	MAF_INRAE=7.5;MAF_USDA=6.557
NC_035082.1	82506444	.	A	G	.	.	MAF_USDA=4.098
NC_035082.1	82506454	.	C	G	.	.	MAF_USDA=4.098
NC_035082.1	82506463	.	G	A	.	.	MAF_INRAE=27.5;MAF_USDA=7.059
NC_035082.1	82506468	.	G	A	.	.	MAF_USDA=6.557
NC_035082.1	82506471	.	G	A	.	.	MAF_INRAE=11.667
NC_035082.1	82506487	.	C	A	.	.	MAF_USDA=7.377
NC_035082.1	82506508	.	G	A	.	.	MAF_INRAE=42.5
NC_035082.1	82506513	.	T	C	.	.	MAF_INRAE=34.167
NC_035082.1	82506518	.	G	A	.	.	MAF_USDA=2.459
NC_035082.1	82506522	.	C	A	.	.	MAF_USDA=2.459
NC_035082.1	82506552	.	A	G	.	.	MAF_USDA=4.918
NC_035082.1	82506619	.	T	C	.	.	MAF_USDA=1.639
NC_035082.1	82506633	.	T	G	.	.	MAF_USDA=10.417
NC_035082.1	82506642	.	A	T	.	.	MAF_INRAE=2.632
NC_035082.1	82506702	.	G	A	.	.	MAF_USDA=31.25
NC_035082.1	82506711	.	T	A	.	.	MAF_USDA=1.667
NC_035082.1	82506718	.	C	T	.	.	MAF_USDA=33.333
NC_035082.1	82506758	.	GTTTTTTTT	GTTTTTTTG	.	.	MAF_USDA=22.917
NC_035082.1	82506789	.	C	T	.	.	MAF_USDA=34.337
NC_035082.1	82506806	.	T	C	.	.	MAF_USDA=2.5
NC_035082.1	82506816	.	C	T	.	.	MAF_INRAE=36.667
NC_035082.1	82506821	.	T	C	.	.	MAF_INRAE=35.833
NC_035082.1	82506890	.	C	T	.	.	MAF_INRAE=1.667
NC_035082.1	82506903	.	G	C	.	.	MAF_INRAE=8.333
NC_035082.1	82506912	.	T	G	.	.	MAF_INRAE=2.5
NC_035082.1	82506915	.	G	T	.	.	MAF_INRAE=2.5
NC_035082.1	82506918	.	G	T	.	.	MAF_INRAE=12.5
NC_035082.1	82506922	.	A	G	.	.	MAF_USDA=12.5
NC_035082.1	82507073	.	A	C	.	.	MAF_USDA=10.0
NC_035082.1	82507081	.	T	C	.	.	MAF_USDA=8.434
NC_035082.1	82507165	.	G	T	.	.	MAF_USDA=3.279
NC_035082.1	82507453	.	G	A	.	.	MAF_USDA=4.167
NC_035082.1	82507461	.	C	G	.	.	MAF_USDA=1.639
NC_035082.1	82507484	.	A	C	.	.	MAF_USDA=14.706
NC_035082.1	82507503	.	G	A	.	.	MAF_USDA=4.118
NC_035082.1	82507506	.	C	T	.	.	MAF_INRAE=8.333;MAF_USDA=3.279
NC_035082.1	82507511	.	G	T	.	.	MAF_INRAE=26.667
NC_035082.1	82507520	.	A	T	.	.	MAF_USDA=2.083
NC_035082.1	82507530	.	T	G	.	.	MAF_INRAE=18.333
NC_035082.1	82507539	.	C	T	.	.	MAF_INRAE=5.0
NC_035082.1	82507548	.	G	A	.	.	MAF_INRAE=18.333;MAF_USDA=4.098
NC_035082.1	82507563	.	T	G	.	.	MAF_INRAE=6.667;MAF_USDA=3.279
NC_035082.1	82507568	.	G	T	.	.	MAF_USDA=15.294
NC_035082.1	82507574	.	T	A	.	.	MAF_USDA=4.918
NC_035082.1	82507587	.	T	A	.	.	MAF_USDA=5.952
NC_035082.1	82507604	.	C	T	.	.	MAF_INRAE=13.158
NC_035082.1	82507645	.	T	C	.	.	MAF_USDA=2.459
NC_035082.1	82507676	.	T	C	.	.	MAF_USDA=33.333
NC_035082.1	82507687	.	C	T	.	.	MAF_USDA=4.098
NC_035082.1	82507701	.	G	A	.	.	MAF_USDA=37.5
NC_035082.1	82507703	.	C	T	.	.	MAF_USDA=31.176
NC_035082.1	82507710	.	G	A	.	.	MAF_USDA=8.197
NC_035082.1	82507714	.	A	C	.	.	MAF_USDA=43.75
NC_035082.1	82507718	.	G	A	.	.	MAF_USDA=17.059
NC_035082.1	82507722	.	T	A	.	.	MAF_USDA=10.417
NC_035082.1	82507725	.	C	G	.	.	MAF_INRAE=2.632
NC_035082.1	82507726	.	C	T	.	.	MAF_USDA=16.667
NC_035082.1	82507754	.	A	G	.	.	MAF_USDA=4.098
NC_035082.1	82507769	.	G	T	.	.	MAF_USDA=1.639
NC_035082.1	82507781	.	C	T	.	.	MAF_USDA=4.918
NC_035082.1	82507787	.	C	T	.	.	MAF_USDA=1.639
NC_035082.1	82507809	.	C	T	.	.	MAF_USDA=18.75
NC_035082.1	82507816	.	T	G	.	.	MAF_USDA=18.75
NC_035082.1	82507846	.	T	C	.	.	MAF_USDA=8.333
NC_035082.1	82507876	.	T	C	.	.	MAF_USDA=8.333
NC_035082.1	82507877	.	A	G	.	.	MAF_USDA=8.929
NC_035082.1	82507890	.	A	G	.	.	MAF_USDA=6.78
NC_035082.1	82507898	.	A	T	.	.	MAF_USDA=10.417
NC_035082.1	82507935	.	T	C	.	.	MAF_USDA=3.614
NC_035082.1	82511524	.	C	T	.	.	MAF_USDA=6.25
NC_035082.1	82511561	.	G	C	.	.	MAF_USDA=14.583
NC_035082.1	82512768	.	T	C	.	.	MAF_USDA=23.913
NC_035082.1	82512784	.	T	A	.	.	MAF_USDA=6.25
NC_035082.1	82512785	.	T	A	.	.	MAF_USDA=4.167
NC_035082.1	82512791	.	G	A	.	.	MAF_USDA=45.833
NC_035082.1	82512797	.	A	C	.	.	MAF_USDA=2.083
NC_035082.1	82512843	.	G	A	.	.	MAF_USDA=6.25
NC_035082.1	82512852	.	C	T	.	.	MAF_USDA=26.786
NC_035082.1	82512855	.	G	A	.	.	MAF_USDA=12.5
NC_035082.1	82512863	.	T	C	.	.	MAF_USDA=10.417
NC_035082.1	82512870	.	C	A	.	.	MAF_USDA=12.5
NC_035082.1	82513198	.	G	A	.	.	MAF_USDA=27.083
NC_035082.1	82513200	.	T	G	.	.	MAF_USDA=12.5
NC_035082.1	82513243	.	C	T	.	.	MAF_USDA=4.918
NC_035082.1	82513244	.	C	A	.	.	MAF_USDA=4.098
NC_035082.1	82513249	.	A	G	.	.	MAF_USDA=5.738
NC_035082.1	82513290	.	A	G	.	.	MAF_USDA=12.5
NC_035082.1	82513292	.	T	C	.	.	MAF_USDA=16.667
NC_035082.1	82516696	.	T	A	.	.	MAF_USDA=18.75
NC_035082.1	82516705	.	C	G	.	.	MAF_USDA=12.5
NC_035082.1	82516820	.	A	C	.	.	MAF_INRAE=7.895;MAF_USDA=1.667
NC_035082.1	82516870	.	C	T	.	.	MAF_USDA=1.667
NC_035082.1	82516936	.	T	G	.	.	MAF_USDA=4.167
NC_035082.1	82517212	.	C	T	.	.	MAF_USDA=25.0
NC_035082.1	82517240	.	C	T	.	.	MAF_USDA=14.583
NC_035082.1	82517275	.	T	A	.	.	MAF_USDA=4.167
NC_035082.1	82517387	.	G	T	.	.	MAF_USDA=4.167
NC_035082.1	82517413	.	T	C	.	.	MAF_USDA=35.417
NC_035082.1	82517419	.	G	T	.	.	MAF_USDA=4.118
NC_035082.1	82517421	.	T	C	.	.	MAF_USDA=20.833
NC_035082.1	82517470	.	C	T	.	.	MAF_USDA=7.377
NC_035082.1	82517478	.	C	A	.	.	MAF_USDA=5.738
NC_035082.1	82517525	.	G	A	.	.	MAF_INRAE=28.947;MAF_USDA=10.656
NC_035082.1	82517584	.	C	T	.	.	MAF_USDA=1.639
NC_035082.1	82517586	.	G	T	.	.	MAF_INRAE=16.667
NC_035082.1	82517611	.	A	G	.	.	MAF_INRAE=5.263;MAF_USDA=1.639
NC_035082.1	82517619	.	C	T	.	.	MAF_INRAE=22.5;MAF_USDA=16.471
NC_035082.1	82517620	.	G	A	.	.	MAF_INRAE=40.0;MAF_USDA=18.824
NC_035082.1	82517640	.	T	A	.	.	MAF_USDA=4.167
NC_035082.1	82517654	.	T	C	.	.	MAF_INRAE=5.0;MAF_USDA=5.738
NC_035082.1	82517702	.	G	A	.	.	MAF_INRAE=1.667;MAF_USDA=4.167
NC_035082.1	82517705	.	C	T	.	.	MAF_INRAE=6.667;MAF_USDA=22.917
NC_035082.1	82517768	.	G	C	.	.	MAF_USDA=4.167
NC_035082.1	82517769	.	G	T	.	.	MAF_USDA=4.167
NC_035082.1	82517786	.	A	G	.	.	MAF_INRAE=14.167;MAF_USDA=4.167
NC_035082.1	82517791	.	A	G	.	.	MAF_USDA=6.25
NC_035082.1	82517800	.	T	C	.	.	MAF_INRAE=7.5;MAF_USDA=8.333
NC_035082.1	82517811	.	C	G	.	.	MAF_INRAE=2.5;MAF_USDA=3.571
NC_035082.1	82517812	.	G	A	.	.	MAF_INRAE=3.333
NC_035082.1	82517874	.	G	A	.	.	MAF_USDA=8.333
NC_035082.1	82517888	.	G	C	.	.	MAF_INRAE=23.333;MAF_USDA=14.458
NC_035082.1	82517893	.	T	C	.	.	MAF_INRAE=48.333
NC_035082.1	82517897	.	A	G	.	.	MAF_USDA=4.237
NC_035082.1	82517904	.	G	T	.	.	MAF_INRAE=2.5;MAF_USDA=15.254
NC_035082.1	82517919	.	T	A	.	.	MAF_USDA=1.695
NC_035082.1	82517944	.	T	C	.	.	MAF_USDA=25.0
NC_035082.1	82517956	.	C	A	.	.	MAF_INRAE=4.167;MAF_USDA=3.614
NC_035082.1	82517970	.	C	T	.	.	MAF_INRAE=41.667;MAF_USDA=37.5
NC_035082.1	82517992	.	T	G	.	.	MAF_INRAE=2.5
NC_035082.1	82517999	.	A	G	.	.	MAF_USDA=5.932
NC_035082.1	82518016	.	G	A	.	.	MAF_USDA=9.639
NC_035082.1	82518020	.	G	C	.	.	MAF_USDA=3.39
NC_035082.1	82518059	.	T	A	.	.	MAF_USDA=27.083
NC_035082.1	82518061	.	A	G	.	.	MAF_USDA=29.167
NC_035082.1	82518249	.	T	G	.	.	MAF_USDA=31.25
NC_035082.1	82520395	.	A	G	.	.	MAF_USDA=18.75
NC_035082.1	82520404	.	A	T	.	.	MAF_USDA=4.167
NC_035082.1	82520434	.	C	T	.	.	MAF_USDA=31.25
NC_035082.1	82520457	.	T	G	.	.	MAF_INRAE=2.632;MAF_USDA=5.833
NC_035082.1	82520522	.	C	T	.	.	MAF_INRAE=1.667;MAF_USDA=2.459
NC_035082.1	82520523	.	C	A	.	.	MAF_USDA=7.647
NC_035082.1	82520539	.	A	T	.	.	MAF_USDA=4.706
NC_035082.1	82520666	.	C	T	.	.	MAF_USDA=6.25
NC_035082.1	82520709	.	G	A	.	.	MAF_USDA=14.583
NC_035082.1	82520723	.	C	T	.	.	MAF_USDA=2.5
NC_035082.1	82520733	.	G	A	.	.	MAF_USDA=12.5
NC_035082.1	82520748	.	G	A	.	.	MAF_USDA=7.831
NC_035082.1	82520750	.	T	G	.	.	MAF_USDA=13.559
NC_035082.1	82520802	.	G	A	.	.	MAF_USDA=14.167
NC_035082.1	82520833	.	G	A	.	.	MAF_USDA=12.5
NC_035082.1	82520853	.	T	G	.	.	MAF_USDA=4.167
NC_035082.1	82520873	.	G	T	.	.	MAF_USDA=2.459
NC_035082.1	82520944	.	T	G	.	.	MAF_INRAE=1.667
NC_035082.1	82520979	.	G	A	.	.	MAF_USDA=11.475
NC_035082.1	82520998	.	T	C	.	.	MAF_INRAE=2.5
NC_035082.1	82521009	.	C	A	.	.	MAF_INRAE=2.5
NC_035082.1	82521017	.	C	G	.	.	MAF_INRAE=9.167
NC_035082.1	82521091	.	A	G	.	.	MAF_USDA=23.333
NC_035082.1	82521093	.	T	C	.	.	MAF_USDA=24.167
NC_035082.1	82521124	.	C	A	.	.	MAF_USDA=2.459
NC_035082.1	82521230	.	C	A	.	.	MAF_INRAE=1.667
NC_035082.1	82521246	.	G	A	.	.	MAF_USDA=9.836
NC_035082.1	82521248	.	A	C	.	.	MAF_INRAE=2.5
NC_035082.1	82521264	.	G	T	.	.	MAF_INRAE=2.632
NC_035082.1	82521315	.	G	C	.	.	MAF_USDA=4.918
NC_035082.1	82521342	.	A	C	.	.	MAF_USDA=8.235
NC_035082.1	82521360	.	A	G	.	.	MAF_INRAE=2.5;MAF_USDA=6.557
NC_035082.1	82521363	.	G	A	.	.	MAF_USDA=4.918
NC_035082.1	82521366	.	C	T	.	.	MAF_USDA=1.639
NC_035082.1	82521389	.	A	G	.	.	MAF_USDA=15.574
NC_035082.1	82521479	.	G	C	.	.	MAF_INRAE=2.5
NC_035082.1	82521486	.	A	G	.	.	MAF_INRAE=1.667;MAF_USDA=4.918
NC_035082.1	82521514	.	G	A	.	.	MAF_USDA=8.235
NC_035082.1	82521523	.	T	G	.	.	MAF_INRAE=6.962
NC_035082.1	82521559	.	G	T	.	.	MAF_INRAE=1.667
NC_035082.1	82521561	.	T	G	.	.	MAF_INRAE=1.667
NC_035082.1	82521566	.	T	C	.	.	MAF_INRAE=2.5;MAF_USDA=4.918
NC_035082.1	82521585	.	A	G	.	.	MAF_USDA=1.639
NC_035082.1	82521590	.	A	T	.	.	MAF_USDA=5.833
NC_035082.1	82521608	.	C	A	.	.	MAF_INRAE=32.5
NC_035082.1	82521611	.	A	G	.	.	MAF_INRAE=20.833
NC_035082.1	82521643	.	C	T	.	.	MAF_INRAE=25.0;MAF_USDA=17.647
NC_035082.1	82521645	.	T	G	.	.	MAF_INRAE=48.333
NC_035082.1	82521661	.	A	T	.	.	MAF_USDA=4.098
NC_035082.1	82521663	.	G	T	.	.	MAF_INRAE=26.667;MAF_USDA=16.471
NC_035082.1	82521681	.	C	T	.	.	MAF_INRAE=20.886;MAF_USDA=15.294
NC_035082.1	82521707	.	G	A	.	.	MAF_USDA=4.118
NC_035082.1	82521912	.	C	T	.	.	MAF_USDA=15.294
NC_035082.1	82521932	.	C	T	.	.	MAF_USDA=8.235
NC_035082.1	82521936	.	C	A	.	.	MAF_USDA=7.377
NC_035082.1	82521937	.	G	T	.	.	MAF_USDA=8.197
NC_035082.1	82521947	.	C	T	.	.	MAF_USDA=2.459
NC_035082.1	82522035	.	T	A	.	.	MAF_USDA=9.524
NC_035082.1	82522091	.	A	C	.	.	MAF_USDA=23.81
NC_035082.1	82522124	.	A	T	.	.	MAF_USDA=4.167
NC_035082.1	82522145	.	A	T	.	.	MAF_USDA=1.695
NC_035082.1	82522147	.	C	G	.	.	MAF_USDA=6.024
NC_035082.1	82522236	.	T	A	.	.	MAF_USDA=10.417
NC_035082.1	82522249	.	A	C	.	.	MAF_USDA=18.75
NC_035082.1	82522334	.	C	T	.	.	MAF_USDA=1.667
NC_035082.1	82522414	.	C	A	.	.	MAF_USDA=1.695
NC_035082.1	82522424	.	C	T	.	.	MAF_USDA=1.724
NC_035082.1	82522472	.	C	A	.	.	MAF_USDA=1.695
NC_035082.1	82522529	.	C	A	.	.	MAF_USDA=2.381
NC_035082.1	82522587	.	T	C	.	.	MAF_USDA=6.627
NC_035082.1	82522638	.	T	C	.	.	MAF_INRAE=5.263
NC_035082.1	82522789	.	G	T	.	.	MAF_USDA=18.75
NC_035082.1	82522867	.	T	G	.	.	MAF_USDA=10.169
NC_035082.1	82522876	.	T	C	.	.	MAF_USDA=5.932
NC_035082.1	82522899	.	T	G	.	.	MAF_USDA=14.634
NC_035082.1	82522900	.	C	T	.	.	MAF_USDA=14.655
NC_035082.1	82522902	.	T	G	.	.	MAF_USDA=12.805
NC_035082.1	82522930	.	C	A	.	.	MAF_USDA=10.417
NC_035082.1	82522943	.	T	C	.	.	MAF_USDA=10.417
NC_035082.1	82523014	.	G	T	.	.	MAF_USDA=35.417
NC_035082.1	82523267	.	C	A	.	.	MAF_USDA=16.667
NC_035082.1	82523274	.	A	G	.	.	MAF_USDA=4.167
NC_035082.1	82523411	.	A	C	.	.	MAF_USDA=1.639
NC_035082.1	82523474	.	G	A	.	.	MAF_USDA=25.0
NC_035082.1	82523476	.	G	T	.	.	MAF_USDA=27.083
NC_035082.1	82523494	.	A	T	.	.	MAF_USDA=50.0
NC_035082.1	82523774	.	A	T	.	.	MAF_USDA=8.333
NC_035082.1	82529244	.	G	T	.	.	MAF_USDA=2.5
NC_035082.1	82529245	.	G	A	.	.	MAF_USDA=1.667
NC_035082.1	82529253	.	G	T	.	.	MAF_USDA=29.167
NC_035082.1	82529273	.	T	C	.	.	MAF_USDA=16.667
NC_035082.1	82529286	.	T	C	.	.	MAF_USDA=4.167
NC_035082.1	82529329	.	A	C	.	.	MAF_USDA=16.393
NC_035082.1	82529383	.	G	A	.	.	MAF_USDA=2.353
NC_035082.1	82529440	.	G	A	.	.	MAF_INRAE=10.0;MAF_USDA=4.118
NC_035082.1	82529467	.	C	A	.	.	MAF_INRAE=7.5;MAF_USDA=10.417
NC_035082.1	82529485	.	G	A	.	.	MAF_INRAE=26.667;MAF_USDA=17.262
NC_035082.1	82529518	.	C	A	.	.	MAF_USDA=1.695
NC_035082.1	82529617	.	A	G	.	.	MAF_USDA=2.353
NC_035082.1	82529625	.	T	A	.	.	MAF_INRAE=2.5;MAF_USDA=14.754
NC_035082.1	82529656	.	G	A	.	.	MAF_INRAE=2.5
NC_035082.1	82529709	.	A	G	.	.	MAF_USDA=3.279
NC_035082.1	82529755	.	G	T	.	.	MAF_INRAE=24.167
NC_035082.1	82529783	.	T	G	.	.	MAF_INRAE=6.667
NC_035082.1	82529785	.	A	C	.	.	MAF_INRAE=1.667
NC_035082.1	82529799	.	A	C	.	.	MAF_INRAE=5.263;MAF_USDA=6.25
NC_035082.1	82529813	.	C	G	.	.	MAF_INRAE=5.263;MAF_USDA=6.25
NC_035082.1	82529840	.	T	A	.	.	MAF_USDA=4.706
NC_035082.1	82529843	.	G	C	.	.	MAF_USDA=2.941
NC_035082.1	82529915	.	A	T	.	.	MAF_USDA=7.059
NC_035082.1	82530065	.	A	T	.	.	MAF_USDA=37.5
NC_035082.1	82534118	.	A	G	.	.	MAF_INRAE=37.5
NC_035082.1	82534143	.	C	A	.	.	MAF_INRAE=29.167
NC_035082.1	82534172	.	G	A	.	.	MAF_USDA=1.695
NC_035082.1	82534182	.	C	T	.	.	MAF_USDA=6.78
NC_035082.1	82534212	.	T	G	.	.	MAF_USDA=1.695
NC_035082.1	82534279	.	A	G	.	.	MAF_USDA=6.25
NC_035082.1	82534294	.	T	A	.	.	MAF_USDA=9.412
NC_035082.1	82534303	.	T	G	.	.	MAF_USDA=20.833
NC_035082.1	82534338	.	A	C	.	.	MAF_USDA=16.667
NC_035082.1	82534345	.	C	T	.	.	MAF_USDA=4.918
NC_035082.1	82534356	.	C	T	.	.	MAF_USDA=2.459
NC_035082.1	82534360	.	C	T	.	.	MAF_USDA=4.918
NC_035082.1	82534362	.	G	T	.	.	MAF_USDA=18.824
NC_035082.1	82534363	.	G	T	.	.	MAF_USDA=4.098
NC_035082.1	82534364	.	C	T	.	.	MAF_USDA=4.098
NC_035082.1	82534388	.	A	C	.	.	MAF_INRAE=6.667;MAF_USDA=14.706
NC_035082.1	82534413	.	C	T	.	.	MAF_INRAE=10.759
NC_035082.1	82534439	.	T	G	.	.	MAF_INRAE=1.667
NC_035082.1	82534474	.	C	A	.	.	MAF_INRAE=14.167
NC_035082.1	82534477	.	A	C	.	.	MAF_INRAE=15.0
NC_035082.1	82534488	.	C	G	.	.	MAF_INRAE=2.632
NC_035082.1	82534508	.	A	T	.	.	MAF_INRAE=3.797
NC_035082.1	82534517	.	T	G	.	.	MAF_INRAE=2.5
NC_035082.1	82534521	.	C	A	.	.	MAF_INRAE=33.333
NC_035082.1	82534531	.	C	A	.	.	MAF_INRAE=33.333
NC_035082.1	82534548	.	G	C	.	.	MAF_USDA=1.639
NC_035082.1	82534571	.	A	C	.	.	MAF_INRAE=49.167
NC_035082.1	82534573	.	T	G	.	.	MAF_INRAE=35.0
NC_035082.1	82534582	.	A	T	.	.	MAF_INRAE=4.167;MAF_USDA=5.294
NC_035082.1	82534598	.	G	A	.	.	MAF_INRAE=20.833;MAF_USDA=4.118
NC_035082.1	82534662	.	A	T	.	.	MAF_INRAE=5.833
NC_035082.1	82534669	.	G	A	.	.	MAF_INRAE=20.833;MAF_USDA=10.417
NC_035082.1	82534678	.	A	T	.	.	MAF_INRAE=10.833;MAF_USDA=14.118
NC_035082.1	82534680	.	T	G	.	.	MAF_INRAE=10.833;MAF_USDA=13.529
NC_035082.1	82534696	.	C	A	.	.	MAF_USDA=2.459
NC_035082.1	82534701	.	G	A	.	.	MAF_USDA=4.118
NC_035082.1	82534742	.	G	A	.	.	MAF_INRAE=16.667;MAF_USDA=10.0
NC_035082.1	82534771	.	T	C	.	.	MAF_USDA=2.083
NC_035082.1	82534772	.	A	T	.	.	MAF_USDA=1.765
NC_035082.1	82534776	.	C	T	.	.	MAF_INRAE=45.833
NC_035082.1	82534919	.	A	T	.	.	MAF_INRAE=23.333;MAF_USDA=27.083
NC_035082.1	82534986	.	G	A	.	.	MAF_INRAE=5.696
NC_035082.1	82534987	.	G	T	.	.	MAF_INRAE=5.0
NC_035082.1	82534996	.	C	A	.	.	MAF_INRAE=49.167
NC_035082.1	82535041	.	G	A	.	.	MAF_INRAE=26.667
NC_035082.1	82535075	.	G	C	.	.	MAF_INRAE=31.667
NC_035082.1	82535081	.	C	T	.	.	MAF_USDA=25.0
NC_035082.1	82535203	.	C	G	.	.	MAF_USDA=6.25
NC_035082.1	82535238	.	G	T	.	.	MAF_INRAE=2.5
NC_035082.1	82535247	.	G	A	.	.	MAF_USDA=10.417
NC_035082.1	82535249	.	G	A	.	.	MAF_USDA=14.583
NC_035082.1	82535260	.	G	A	.	.	MAF_USDA=10.417
NC_035082.1	82535262	.	G	A	.	.	MAF_USDA=10.417
NC_035082.1	82535280	.	C	T	.	.	MAF_USDA=10.417
NC_035082.1	82535304	.	G	A	.	.	MAF_USDA=29.167
NC_035082.1	82535306	.	C	A	.	.	MAF_USDA=10.417
NC_035082.1	82535311	.	A	T	.	.	MAF_USDA=5.738
NC_035082.1	82535319	.	C	A	.	.	MAF_USDA=15.217
NC_035082.1	82535325	.	G	T	.	.	MAF_USDA=12.5
NC_035082.1	82535371	.	T	C	.	.	MAF_USDA=47.619
NC_035082.1	82535794	.	T	G	.	.	MAF_USDA=45.625
NC_035082.1	82535867	.	C	A	.	.	MAF_USDA=45.455
NC_035082.1	82536702	.	A	G	.	.	MAF_USDA=25.0
NC_035082.1	82536722	.	C	G	.	.	MAF_USDA=33.333
NC_035082.1	82536755	.	C	G	.	.	MAF_USDA=37.5
NC_035082.1	82539211	.	G	T	.	.	MAF_USDA=31.25
NC_035082.1	82539552	.	C	A	.	.	MAF_INRAE=7.895
NC_035082.1	82539712	.	T	A	.	.	MAF_USDA=8.696
NC_035082.1	82539791	.	C	A	.	.	MAF_USDA=26.087
NC_035082.1	82540117	.	C	T	.	.	MAF_USDA=14.583
NC_035082.1	82540297	.	T	C	.	.	MAF_USDA=2.273
NC_035082.1	82544220	.	C	G	.	.	MAF_INRAE=2.632
NC_035082.1	82544278	.	A	G	.	.	MAF_INRAE=10.526
NC_035082.1	82544284	.	C	T	.	.	MAF_INRAE=28.947
NC_035082.1	82544408	.	A	C	.	.	MAF_INRAE=23.684
NC_035082.1	82544418	.	T	A	.	.	MAF_INRAE=23.684
NC_035082.1	82544443	.	A	T	.	.	MAF_INRAE=7.895
NC_035082.1	82544628	.	G	C	.	.	MAF_INRAE=18.421
NC_035082.1	82544669	.	G	A	.	.	MAF_INRAE=5.263
NC_035082.1	82544678	.	G	A	.	.	MAF_INRAE=5.263
NC_035082.1	82547775	.	C	G	.	.	MAF_USDA=21.739
NC_035082.1	82548178	.	A	G	.	.	MAF_INRAE=5.0
NC_035082.1	82548232	.	A	C	.	.	MAF_INRAE=5.696;MAF_USDA=2.459
NC_035082.1	82548236	.	C	A	.	.	MAF_INRAE=5.0
NC_035082.1	82548310	.	C	A	.	.	MAF_INRAE=13.291
NC_035082.1	82548328	.	G	A	.	.	MAF_USDA=3.279
NC_035082.1	82548434	.	T	C	.	.	MAF_INRAE=10.833
NC_035082.1	82548439	.	C	T	.	.	MAF_INRAE=15.823
NC_035082.1	82548478	.	G	A	.	.	MAF_INRAE=21.667
NC_035082.1	82548567	.	C	T	.	.	MAF_INRAE=45.833
NC_035082.1	82548569	.	C	T	.	.	MAF_USDA=4.167
NC_035082.1	82548573	.	C	G	.	.	MAF_USDA=4.167
NC_035082.1	82548579	.	C	A	.	.	MAF_INRAE=9.167
NC_035082.1	82548582	.	G	C	.	.	MAF_USDA=4.167
NC_035082.1	82548585	.	C	G	.	.	MAF_USDA=4.167
NC_035082.1	82548602	.	G	C	.	.	MAF_USDA=2.083
NC_035082.1	82548604	.	C	T	.	.	MAF_USDA=2.083
NC_035082.1	82548605	.	G	A	.	.	MAF_INRAE=45.833
NC_035082.1	82548648	.	G	A	.	.	MAF_INRAE=40.833
NC_035082.1	82548738	.	G	A	.	.	MAF_USDA=5.738
NC_035082.1	82548807	.	T	C	.	.	MAF_INRAE=2.532
NC_035082.1	82548839	.	G	A	.	.	MAF_INRAE=1.899;MAF_USDA=8.333
NC_035082.1	82548865	.	T	A	.	.	MAF_USDA=35.417
NC_035082.1	82548875	.	T	G	.	.	MAF_USDA=33.333
NC_035082.1	82548959	.	A	G	.	.	MAF_INRAE=5.833
NC_035082.1	82548975	.	C	T	.	.	MAF_USDA=1.667
NC_035082.1	82549010	.	A	G	.	.	MAF_INRAE=3.333;MAF_USDA=6.471
NC_035082.1	82549037	.	C	G	.	.	MAF_USDA=2.459
NC_035082.1	82549045	.	C	G	.	.	MAF_USDA=2.459
NC_035082.1	82549074	.	GGGAAG	GGGAAT	.	.	MAF_USDA=18.75
NC_035082.1	82549083	.	A	C	.	.	MAF_USDA=1.639
NC_035082.1	82549149	.	G	A	.	.	MAF_USDA=4.237
NC_035082.1	82549152	.	G	A	.	.	MAF_USDA=7.627
NC_035082.1	82549155	.	A	T	.	.	MAF_USDA=2.542
NC_035082.1	82553699	.	T	A	.	.	MAF_USDA=1.639
NC_035082.1	82553733	.	A	T	.	.	MAF_USDA=10.417
NC_035082.1	82553882	.	G	C	.	.	MAF_USDA=2.459
NC_035082.1	82553901	.	T	G	.	.	MAF_USDA=1.639
NC_035082.1	82553916	.	G	T	.	.	MAF_USDA=3.529
NC_035082.1	82553942	.	T	C	.	.	MAF_USDA=6.557
NC_035082.1	82554013	.	T	A	.	.	MAF_USDA=14.583
NC_035082.1	82554097	.	A	T	.	.	MAF_INRAE=1.667
NC_035082.1	82554154	.	A	G	.	.	MAF_USDA=8.333
NC_035082.1	82554270	.	G	T	.	.	MAF_INRAE=12.5
NC_035082.1	82554280	.	A	G	.	.	MAF_INRAE=21.667
NC_035082.1	82554304	.	T	G	.	.	MAF_INRAE=17.5
NC_035082.1	82554314	.	G	C	.	.	MAF_INRAE=30.0
NC_035082.1	82554432	.	C	T	.	.	MAF_INRAE=4.167
NC_035082.1	82554439	.	T	A	.	.	MAF_INRAE=3.333
NC_035082.1	82554451	.	A	C	.	.	MAF_INRAE=19.167
NC_035082.1	82554471	.	G	A	.	.	MAF_INRAE=4.167
NC_035082.1	82554501	.	G	T	.	.	MAF_INRAE=17.5
NC_035082.1	82554503	.	G	A	.	.	MAF_INRAE=2.5
NC_035082.1	82554508	.	G	A	.	.	MAF_INRAE=1.667
NC_035082.1	82554586	.	C	A	.	.	MAF_INRAE=34.167
NC_035082.1	82554588	.	G	T	.	.	MAF_INRAE=34.167
NC_035082.1	82554608	.	C	A	.	.	MAF_INRAE=42.5
NC_035082.1	82554641	.	G	C	.	.	MAF_INRAE=15.0
NC_035082.1	82554673	.	T	G	.	.	MAF_INRAE=4.167
NC_035082.1	82554700	.	C	T	.	.	MAF_INRAE=3.333
NC_035082.1	82554704	.	A	C	.	.	MAF_INRAE=10.833
NC_035082.1	82554722	.	T	A	.	.	MAF_USDA=5.738
NC_035082.1	82554729	.	G	A	.	.	MAF_INRAE=10.0
NC_035082.1	82554739	.	C	T	.	.	MAF_USDA=2.459
NC_035082.1	82554781	.	G	T	.	.	MAF_USDA=2.459
NC_035082.1	82554810	.	T	G	.	.	MAF_USDA=2.459
NC_035082.1	82554857	.	T	C	.	.	MAF_INRAE=44.167
NC_035082.1	82554883	.	G	A	.	.	MAF_USDA=3.279
NC_035082.1	82554907	.	A	G	.	.	MAF_USDA=2.5
NC_035082.1	82554939	.	C	T	.	.	MAF_USDA=8.197
NC_035082.1	82554958	.	G	T	.	.	MAF_USDA=17.059
NC_035082.1	82554963	.	T	G	.	.	MAF_USDA=6.25
NC_035082.1	82554979	.	A	C	.	.	MAF_USDA=2.083
NC_035082.1	82555039	.	G	A	.	.	MAF_USDA=19.643
NC_035082.1	82555504	.	T	G	.	.	MAF_USDA=8.333
NC_035082.1	82555556	.	A	G	.	.	MAF_USDA=16.667
NC_035082.1	82555567	.	A	C	.	.	MAF_USDA=18.75
NC_035082.1	82555575	.	C	T	.	.	MAF_USDA=6.25
NC_035082.1	82555591	.	T	C	.	.	MAF_USDA=16.667
NC_035082.1	82557361	.	C	T	.	.	MAF_USDA=34.783
NC_035082.1	82557713	.	T	C	.	.	MAF_INRAE=35.833
NC_035082.1	82557738	.	A	C	.	.	MAF_INRAE=25.833;MAF_USDA=43.75
NC_035082.1	82557780	.	T	G	.	.	MAF_USDA=3.279
NC_035082.1	82557826	.	T	G	.	.	MAF_USDA=23.529
NC_035082.1	82557827	.	T	A	.	.	MAF_USDA=23.529
NC_035082.1	82557841	.	A	T	.	.	MAF_USDA=3.571
NC_035082.1	82557842	.	A	G	.	.	MAF_USDA=47.826
NC_035082.1	82557869	.	T	G	.	.	MAF_USDA=8.197
NC_035082.1	82557873	.	A	G	.	.	MAF_USDA=2.459
NC_035082.1	82557892	.	G	T	.	.	MAF_USDA=43.478
NC_035082.1	82557893	.	C	G	.	.	MAF_USDA=13.043
NC_035082.1	82567735	.	T	C	.	.	MAF_USDA=27.083
NC_035082.1	82567737	.	A	T	.	.	MAF_USDA=33.333
NC_035082.1	82567768	.	C	T	.	.	MAF_USDA=25.0
NC_035082.1	82569772	.	A	T	.	.	MAF_USDA=18.182
NC_035082.1	82569787	.	G	T	.	.	MAF_USDA=17.391
NC_035082.1	82569790	.	T	C	.	.	MAF_USDA=17.391
NC_035082.1	82569873	.	G	A	.	.	MAF_USDA=10.417
NC_035082.1	82569962	.	C	T	.	.	MAF_USDA=3.279
NC_035082.1	82569989	.	C	A	.	.	MAF_INRAE=8.333;MAF_USDA=2.459
NC_035082.1	82570016	.	C	A	.	.	MAF_USDA=3.279
NC_035082.1	82570019	.	T	C	.	.	MAF_USDA=5.882
NC_035082.1	82570049	.	C	A	.	.	MAF_USDA=6.25
NC_035082.1	82570085	.	T	A	.	.	MAF_INRAE=4.167;MAF_USDA=10.417
NC_035082.1	82570215	.	C	T	.	.	MAF_INRAE=7.895
NC_035082.1	82570261	.	A	C	.	.	MAF_INRAE=10.833
NC_035082.1	82570356	.	A	C	.	.	MAF_INRAE=6.667
NC_035082.1	82570383	.	T	C	.	.	MAF_INRAE=2.632
NC_035082.1	82572087	.	C	T	.	.	MAF_USDA=14.583
NC_035082.1	82572092	.	C	A	.	.	MAF_USDA=4.167
NC_035082.1	82574241	.	C	A	.	.	MAF_INRAE=11.667
NC_035082.1	82574341	.	C	A	.	.	MAF_INRAE=13.333
NC_035082.1	82574342	.	G	A	.	.	MAF_INRAE=5.0;MAF_USDA=8.197
NC_035082.1	82574344	.	A	G	.	.	MAF_INRAE=1.667;MAF_USDA=3.279
NC_035082.1	82574362	.	A	T	.	.	MAF_USDA=2.459
NC_035082.1	82574417	.	A	C	.	.	MAF_USDA=4.098
NC_035082.1	82574418	.	T	G	.	.	MAF_USDA=4.098
NC_035082.1	82574434	.	A	G	.	.	MAF_INRAE=6.667
NC_035082.1	82574439	.	G	T	.	.	MAF_USDA=12.5
NC_035082.1	82574450	.	C	A	.	.	MAF_USDA=8.197
NC_035082.1	82574453	.	C	A	.	.	MAF_INRAE=41.667
NC_035082.1	82574459	.	G	A	.	.	MAF_USDA=4.098
NC_035082.1	82574461	.	A	G	.	.	MAF_INRAE=20.0
NC_035082.1	82574465	.	G	T	.	.	MAF_INRAE=32.5
NC_035082.1	82574469	.	GAG	GAT	.	.	MAF_USDA=2.083
NC_035082.1	82574505	.	T	A	.	.	MAF_INRAE=29.167
NC_035082.1	82574529	.	C	A	.	.	MAF_USDA=2.459
NC_035082.1	82574567	.	G	T	.	.	MAF_USDA=2.083
NC_035082.1	82574583	.	T	A	.	.	MAF_INRAE=7.5
NC_035082.1	82574593	.	T	G	.	.	MAF_INRAE=5.0
NC_035082.1	82574624	.	C	T	.	.	MAF_USDA=12.295
NC_035082.1	82574652	.	C	G	.	.	MAF_USDA=6.471
NC_035082.1	82574673	.	G	T	.	.	MAF_USDA=12.353
NC_035082.1	82574682	.	C	A	.	.	MAF_USDA=2.5
NC_035082.1	82574692	.	G	T	.	.	MAF_USDA=5.833
NC_035082.1	82574716	.	C	A	.	.	MAF_USDA=8.333
NC_035082.1	82574745	.	C	A	.	.	MAF_USDA=27.083
NC_035082.1	82574750	.	G	T	.	.	MAF_USDA=1.667
NC_035082.1	82574760	.	G	T	.	.	MAF_USDA=2.5
NC_035082.1	82574789	.	G	T	.	.	MAF_INRAE=6.667
NC_035082.1	82574807	.	A	G	.	.	MAF_USDA=4.167
NC_035082.1	82574821	.	T	C	.	.	MAF_USDA=12.5
NC_035082.1	82574857	.	C	A	.	.	MAF_USDA=8.333
NC_035082.1	82574858	.	A	G	.	.	MAF_USDA=8.333
NC_035082.1	82574862	.	A	G	.	.	MAF_USDA=8.333
NC_035082.1	82574885	.	A	C	.	.	MAF_USDA=16.667
NC_035082.1	82575271	.	A	G	.	.	MAF_USDA=14.583
NC_035082.1	82575295	.	T	C	.	.	MAF_USDA=16.667
NC_035082.1	82575423	.	T	C	.	.	MAF_INRAE=2.532
NC_035082.1	82575512	.	G	A	.	.	MAF_INRAE=32.5
NC_035082.1	82575569	.	G	T	.	.	MAF_USDA=2.083
NC_035082.1	82575580	.	C	T	.	.	MAF_USDA=8.333
NC_035082.1	82575581	.	G	A	.	.	MAF_INRAE=2.5
NC_035082.1	82575599	.	T	G	.	.	MAF_USDA=2.083
NC_035082.1	82575619	.	C	A	.	.	MAF_INRAE=6.667;MAF_USDA=4.167
NC_035082.1	82575637	.	T	C	.	.	MAF_INRAE=15.0
NC_035082.1	82575649	.	C	T	.	.	MAF_USDA=2.083
NC_035082.1	82575668	.	A	G	.	.	MAF_INRAE=25.833
NC_035082.1	82575677	.	C	G	.	.	MAF_USDA=9.836
NC_035082.1	82575680	.	C	T	.	.	MAF_INRAE=3.333;MAF_USDA=10.417
NC_035082.1	82575710	.	T	C	.	.	MAF_INRAE=9.494
NC_035082.1	82575720	.	G	A	.	.	MAF_INRAE=2.632;MAF_USDA=4.167
NC_035082.1	82575733	.	A	G	.	.	MAF_USDA=9.412
NC_035082.1	82575744	.	T	A	.	.	MAF_INRAE=15.0;MAF_USDA=4.098
NC_035082.1	82575747	.	T	A	.	.	MAF_INRAE=1.667;MAF_USDA=10.588
NC_035082.1	82575752	.	C	T	.	.	MAF_INRAE=5.063
NC_035082.1	82575766	.	T	C	.	.	MAF_INRAE=2.5
NC_035082.1	82575802	.	G	T	.	.	MAF_INRAE=2.5
NC_035082.1	82575807	.	A	T	.	.	MAF_USDA=7.059
NC_035082.1	82575841	.	G	A	.	.	MAF_USDA=1.639
NC_035082.1	82575870	.	T	A	.	.	MAF_INRAE=1.667
NC_035082.1	82575959	.	G	A	.	.	MAF_INRAE=8.333
NC_035082.1	82575989	.	G	T	.	.	MAF_INRAE=11.667
NC_035082.1	82575998	.	A	T	.	.	MAF_INRAE=4.167
NC_035082.1	82576010	.	C	T	.	.	MAF_INRAE=7.5;MAF_USDA=10.417
NC_035082.1	82576026	.	C	T	.	.	MAF_INRAE=6.667
NC_035082.1	82576061	.	T	G	.	.	MAF_INRAE=6.667
NC_035082.1	82576071	.	T	C	.	.	MAF_USDA=6.25
NC_035082.1	82576094	.	C	G	.	.	MAF_INRAE=5.0
NC_035082.1	82576374	.	C	T	.	.	MAF_INRAE=2.5
NC_035082.1	82576393	.	A	G	.	.	MAF_INRAE=5.0;MAF_USDA=14.583
NC_035082.1	82576396	.	G	A	.	.	MAF_INRAE=4.167
NC_035082.1	82576565	.	G	A	.	.	MAF_INRAE=2.5
NC_035082.1	82576598	.	A	G	.	.	MAF_USDA=3.279
NC_035082.1	82576602	.	G	A	.	.	MAF_USDA=7.059
NC_035082.1	82576625	.	T	C	.	.	MAF_INRAE=13.333;MAF_USDA=8.333
NC_035082.1	82576653	.	T	A	.	.	MAF_USDA=4.167
NC_035082.1	82576654	.	C	T	.	.	MAF_USDA=4.167
NC_035082.1	82576676	.	C	A	.	.	MAF_INRAE=14.167
NC_035082.1	82576715	.	T	A	.	.	MAF_INRAE=20.833;MAF_USDA=14.583
NC_035082.1	82576722	.	A	G	.	.	MAF_INRAE=17.5;MAF_USDA=16.667
NC_035082.1	82576770	.	A	C	.	.	MAF_INRAE=13.333;MAF_USDA=22.917
NC_035082.1	82576809	.	C	T	.	.	MAF_INRAE=12.5;MAF_USDA=22.917
NC_035082.1	82576830	.	C	A	.	.	MAF_INRAE=5.833
NC_035082.1	82576886	.	G	T	.	.	MAF_INRAE=2.5
NC_035082.1	82576920	.	C	T	.	.	MAF_USDA=3.012
NC_035082.1	82576940	.	C	T	.	.	MAF_USDA=9.016
NC_035082.1	82576959	.	C	T	.	.	MAF_INRAE=5.0;MAF_USDA=9.836
NC_035082.1	82576969	.	T	A	.	.	MAF_INRAE=12.5;MAF_USDA=25.0
NC_035082.1	82576976	.	C	T	.	.	MAF_INRAE=15.0;MAF_USDA=11.765
NC_035082.1	82576980	.	C	T	.	.	MAF_USDA=1.639
NC_035082.1	82577015	.	A	T	.	.	MAF_USDA=1.639
NC_035082.1	82577031	.	G	T	.	.	MAF_USDA=7.647
NC_035082.1	82577068	.	G	T	.	.	MAF_INRAE=21.667
NC_035082.1	82577089	.	T	A	.	.	MAF_INRAE=24.167;MAF_USDA=19.672
NC_035082.1	82577099	.	C	T	.	.	MAF_USDA=2.459
NC_035082.1	82577103	.	G	T	.	.	MAF_INRAE=9.167;MAF_USDA=10.656
NC_035082.1	82577113	.	G	A	.	.	MAF_INRAE=4.167
NC_035082.1	82577137	.	T	C	.	.	MAF_INRAE=9.167;MAF_USDA=10.656
NC_035082.1	82577141	.	C	T	.	.	MAF_INRAE=14.167
NC_035082.1	82577181	.	G	A	.	.	MAF_INRAE=2.632;MAF_USDA=2.353
NC_035082.1	82577186	.	C	A	.	.	MAF_INRAE=7.5;MAF_USDA=24.706
NC_035082.1	82577188	.	G	A	.	.	MAF_USDA=2.459
NC_035082.1	82577189	.	C	A	.	.	MAF_USDA=2.459
NC_035082.1	82577199	.	G	A	.	.	MAF_INRAE=10.0
NC_035082.1	82577202	.	G	C	.	.	MAF_INRAE=5.833;MAF_USDA=19.672
NC_035082.1	82577203	.	G	A	.	.	MAF_INRAE=5.833;MAF_USDA=19.672
NC_035082.1	82577210	.	A	T	.	.	MAF_USDA=4.918
NC_035082.1	82577231	.	C	T	.	.	MAF_INRAE=2.5;MAF_USDA=9.016
NC_035082.1	82577277	.	A	T	.	.	MAF_USDA=5.882
NC_035082.1	82577278	.	T	G	.	.	MAF_INRAE=26.667
NC_035082.1	82577289	.	G	T	.	.	MAF_INRAE=5.0
NC_035082.1	82577307	.	A	T	.	.	MAF_INRAE=5.0;MAF_USDA=6.667
NC_035082.1	82577344	.	C	A	.	.	MAF_INRAE=19.167;MAF_USDA=16.667
NC_035082.1	82577402	.	G	A	.	.	MAF_INRAE=7.5
NC_035082.1	82577720	.	G	A	.	.	MAF_USDA=6.25
NC_035082.1	82577737	.	G	A	.	.	MAF_USDA=4.167
NC_035082.1	82577767	.	A	G	.	.	MAF_USDA=7.059
NC_035082.1	82577869	.	C	T	.	.	MAF_USDA=2.459
NC_035082.1	82577901	.	A	T	.	.	MAF_USDA=50.0
NC_035082.1	82577913	.	A	G	.	.	MAF_USDA=50.0
NC_035082.1	82577943	.	T	C	.	.	MAF_USDA=1.639
NC_035082.1	82577979	.	G	A	.	.	MAF_USDA=1.695
NC_035082.1	82578073	.	C	G	.	.	MAF_USDA=43.75
NC_035082.1	82578134	.	C	G	.	.	MAF_USDA=41.667
NC_035082.1	82579719	.	T	G	.	.	MAF_INRAE=3.333;MAF_USDA=12.5
NC_035082.1	82579740	.	C	G	.	.	MAF_USDA=45.833
NC_035082.1	82579744	.	G	C	.	.	MAF_USDA=47.917
NC_035082.1	82579765	.	C	A	.	.	MAF_USDA=4.118
NC_035082.1	82579856	.	C	T	.	.	MAF_INRAE=25.0
NC_035082.1	82579910	.	C	T	.	.	MAF_USDA=19.672
NC_035082.1	82579971	.	C	T	.	.	MAF_USDA=2.459
NC_035082.1	82579984	.	T	G	.	.	MAF_USDA=2.459
NC_035082.1	82580082	.	T	G	.	.	MAF_INRAE=4.167;MAF_USDA=3.279
NC_035082.1	82580102	.	G	A	.	.	MAF_INRAE=11.667;MAF_USDA=15.574
NC_035082.1	82580112	.	G	A	.	.	MAF_INRAE=3.333
NC_035082.1	82580166	.	G	A	.	.	MAF_USDA=8.333
NC_035082.1	82580183	.	G	T	.	.	MAF_INRAE=6.667
NC_035082.1	82580200	.	A	T	.	.	MAF_INRAE=35.833
NC_035082.1	82580225	.	G	A	.	.	MAF_INRAE=7.5
NC_035082.1	82580235	.	G	A	.	.	MAF_USDA=4.918
NC_035082.1	82580240	.	A	G	.	.	MAF_INRAE=3.333
NC_035082.1	82580247	.	T	G	.	.	MAF_INRAE=15.0;MAF_USDA=18.75
NC_035082.1	82580249	.	A	C	.	.	MAF_INRAE=1.667
NC_035082.1	82580276	.	A	C	.	.	MAF_INRAE=3.333;MAF_USDA=2.459
NC_035082.1	82580277	.	A	T	.	.	MAF_USDA=12.5
NC_035082.1	82580320	.	A	C	.	.	MAF_INRAE=1.667
NC_035082.1	82580325	.	C	T	.	.	MAF_USDA=18.75
NC_035082.1	82580355	.	C	T	.	.	MAF_USDA=10.417
NC_035082.1	82580375	.	C	A	.	.	MAF_USDA=4.098
NC_035082.1	82580390	.	C	A	.	.	MAF_USDA=2.459
NC_035082.1	82580394	.	G	A	.	.	MAF_USDA=4.098
NC_035082.1	82580400	.	C	T	.	.	MAF_USDA=5.738
NC_035082.1	82580443	.	C	T	.	.	MAF_USDA=5.738
NC_035082.1	82580454	.	G	T	.	.	MAF_USDA=6.25
NC_035082.1	82580486	.	T	C	.	.	MAF_USDA=17.059
NC_035082.1	82580670	.	C	T	.	.	MAF_INRAE=5.0;MAF_USDA=2.459
NC_035082.1	82580672	.	C	A	.	.	MAF_USDA=7.377
NC_035082.1	82580748	.	G	T	.	.	MAF_USDA=2.459
NC_035082.1	82580782	.	C	T	.	.	MAF_INRAE=29.167
NC_035082.1	82580788	.	G	A	.	.	MAF_INRAE=3.333;MAF_USDA=10.656
NC_035082.1	82580802	.	G	A	.	.	MAF_USDA=1.639
NC_035082.1	82580814	.	G	A	.	.	MAF_USDA=7.059
NC_035082.1	82580888	.	A	C	.	.	MAF_INRAE=3.333
NC_035082.1	82580916	.	G	A	.	.	MAF_USDA=7.377
NC_035082.1	82587325	.	G	T	.	.	MAF_USDA=2.083
NC_035082.1	82587603	.	C	T	.	.	MAF_INRAE=3.333;MAF_USDA=14.167
NC_035082.1	82587611	.	T	C	.	.	MAF_INRAE=1.667;MAF_USDA=4.237
NC_035082.1	82587672	.	T	C	.	.	MAF_INRAE=5.0;MAF_USDA=4.918
NC_035082.1	82587681	.	C	T	.	.	MAF_USDA=1.639
NC_035082.1	82587714	.	C	T	.	.	MAF_INRAE=37.5
NC_035082.1	82587817	.	G	A	.	.	MAF_USDA=2.459
NC_035082.1	82587819	.	G	A	.	.	MAF_INRAE=4.167;MAF_USDA=30.588
NC_035082.1	82587841	.	A	T	.	.	MAF_INRAE=15.0;MAF_USDA=49.18
NC_035082.1	82587880	.	T	G	.	.	MAF_INRAE=15.833;MAF_USDA=49.18
NC_035082.1	82587889	.	G	A	.	.	MAF_INRAE=11.667
NC_035082.1	82587899	.	C	T	.	.	MAF_INRAE=5.833;MAF_USDA=4.098
NC_035082.1	82587957	.	G	T	.	.	MAF_INRAE=5.833;MAF_USDA=35.593
NC_035082.1	82587958	.	C	T	.	.	MAF_INRAE=2.5;MAF_USDA=9.322
NC_035082.1	82587960	.	G	T	.	.	MAF_INRAE=15.0;MAF_USDA=4.217
NC_035082.1	82587981	.	G	A	.	.	MAF_USDA=1.724
NC_035082.1	82587988	.	C	G	.	.	MAF_USDA=14.583
NC_035082.1	82587989	.	G	A	.	.	MAF_INRAE=13.333
NC_035082.1	82588001	.	A	G	.	.	MAF_INRAE=39.167
NC_035082.1	82588026	.	G	T	.	.	MAF_INRAE=17.5;MAF_USDA=45.833
NC_035082.1	82588052	.	A	C	.	.	MAF_INRAE=5.0;MAF_USDA=28.235
NC_035082.1	82588060	.	T	A	.	.	MAF_USDA=1.639
NC_035082.1	82588061	.	A	G	.	.	MAF_INRAE=1.667;MAF_USDA=18.824
NC_035082.1	82588066	.	A	G	.	.	MAF_USDA=10.417
NC_035082.1	82588112	.	G	C	.	.	MAF_INRAE=5.833;MAF_USDA=11.176
NC_035082.1	82588116	.	A	T	.	.	MAF_INRAE=3.333;MAF_USDA=13.115
NC_035082.1	82588118	.	G	A	.	.	MAF_USDA=4.167
NC_035082.1	82588128	.	T	A	.	.	MAF_INRAE=20.833
NC_035082.1	82588251	.	T	G	.	.	MAF_USDA=2.459
NC_035082.1	82588276	.	G	T	.	.	MAF_INRAE=11.667
NC_035082.1	82588279	.	G	A	.	.	MAF_INRAE=8.333;MAF_USDA=16.471
NC_035082.1	82588312	.	C	G	.	.	MAF_INRAE=3.333
NC_035082.1	82588357	.	T	C	.	.	MAF_INRAE=10.833;MAF_USDA=27.083
NC_035082.1	82588368	.	C	G	.	.	MAF_INRAE=14.167
NC_035082.1	82588407	.	G	A	.	.	MAF_INRAE=7.5
NC_035082.1	82590316	.	G	A	.	.	MAF_USDA=2.459
NC_035082.1	82590327	.	G	A	.	.	MAF_USDA=1.639
NC_035082.1	82590358	.	G	A	.	.	MAF_INRAE=13.333
NC_035082.1	82590359	.	G	T	.	.	MAF_INRAE=34.167;MAF_USDA=23.81
NC_035082.1	82590368	.	C	A	.	.	MAF_INRAE=35.833;MAF_USDA=45.833
NC_035082.1	82590375	.	C	T	.	.	MAF_INRAE=5.263
NC_035082.1	82590377	.	G	T	.	.	MAF_INRAE=18.333
NC_035082.1	82590499	.	C	A	.	.	MAF_INRAE=5.833
NC_035082.1	82590516	.	G	C	.	.	MAF_INRAE=14.167;MAF_USDA=20.588
NC_035082.1	82590536	.	G	A	.	.	MAF_INRAE=4.167
NC_035082.1	82590538	.	A	C	.	.	MAF_USDA=1.639
NC_035082.1	82590541	.	A	T	.	.	MAF_USDA=2.459
NC_035082.1	82590571	.	G	T	.	.	MAF_INRAE=12.5
NC_035082.1	82590573	.	A	T	.	.	MAF_USDA=1.639
NC_035082.1	82590583	.	G	T	.	.	MAF_INRAE=2.5;MAF_USDA=11.475
NC_035082.1	82590614	.	G	A	.	.	MAF_INRAE=2.5;MAF_USDA=10.656
NC_035082.1	82590617	.	C	A	.	.	MAF_INRAE=2.5;MAF_USDA=9.836
NC_035082.1	82590618	.	C	A	.	.	MAF_INRAE=2.5;MAF_USDA=9.836
NC_035082.1	82590620	.	G	T	.	.	MAF_USDA=3.529
NC_035082.1	82590703	.	G	T	.	.	MAF_INRAE=49.167
NC_035082.1	82590717	.	A	C	.	.	MAF_INRAE=30.833
NC_035082.1	82590753	.	T	C	.	.	MAF_INRAE=11.392
NC_035082.1	82590775	.	C	T	.	.	MAF_INRAE=35.833
NC_035082.1	82590788	.	C	T	.	.	MAF_INRAE=45.833
NC_035082.1	82590790	.	C	T	.	.	MAF_INRAE=10.833
NC_035082.1	82590833	.	T	G	.	.	MAF_INRAE=1.667
NC_035082.1	82590945	.	A	C	.	.	MAF_USDA=14.583
NC_035082.1	82590946	.	C	A	.	.	MAF_USDA=45.833
NC_035082.1	82590950	.	C	T	.	.	MAF_USDA=2.083
NC_035082.1	82591101	.	A	C	.	.	MAF_USDA=33.333
NC_035082.1	82591787	.	T	A	.	.	MAF_USDA=11.475
NC_035082.1	82591936	.	A	C	.	.	MAF_INRAE=7.5
NC_035082.1	82591946	.	C	A	.	.	MAF_INRAE=1.667
NC_035082.1	82592088	.	G	T	.	.	MAF_INRAE=2.632
NC_035082.1	82592120	.	C	T	.	.	MAF_INRAE=13.158
NC_035082.1	82592377	.	C	G	.	.	MAF_INRAE=2.5
NC_035082.1	82592383	.	A	C	.	.	MAF_INRAE=1.667
NC_035082.1	82592443	.	G	A	.	.	MAF_INRAE=1.667;MAF_USDA=16.667
NC_035082.1	82592473	.	C	T	.	.	MAF_INRAE=5.0;MAF_USDA=4.918
NC_035082.1	82592533	.	T	A	.	.	MAF_INRAE=8.333
NC_035082.1	82592534	.	G	A	.	.	MAF_INRAE=8.333
NC_035082.1	82592556	.	C	G	.	.	MAF_INRAE=5.833;MAF_USDA=15.882
NC_035082.1	82592595	.	A	T	.	.	MAF_INRAE=4.167
NC_035082.1	82592713	.	A	C	.	.	MAF_INRAE=5.0
NC_035082.1	82592844	.	C	T	.	.	MAF_INRAE=1.667
NC_035082.1	82592915	.	G	T	.	.	MAF_INRAE=25.0
NC_035082.1	82593989	.	C	A	.	.	MAF_USDA=35.417
NC_035082.1	82594067	.	A	C	.	.	MAF_USDA=12.5
NC_035082.1	82594091	.	C	A	.	.	MAF_USDA=16.667
NC_035082.1	82594092	.	C	A	.	.	MAF_INRAE=1.667
NC_035082.1	82594218	.	T	A	.	.	MAF_INRAE=3.333
NC_035082.1	82594426	.	A	C	.	.	MAF_USDA=32.787
NC_035082.1	82594442	.	A	T	.	.	MAF_USDA=9.016
NC_035082.1	82594446	.	C	T	.	.	MAF_INRAE=16.667
NC_035082.1	82594475	.	T	C	.	.	MAF_INRAE=8.333
NC_035082.1	82594500	.	A	T	.	.	MAF_INRAE=10.526
NC_035082.1	82594518	.	G	A	.	.	MAF_INRAE=1.667
NC_035082.1	82594530	.	G	T	.	.	MAF_INRAE=19.167
NC_035082.1	82594552	.	C	G	.	.	MAF_INRAE=16.667
NC_035082.1	82594570	.	C	A	.	.	MAF_INRAE=15.833
NC_035082.1	82594577	.	A	G	.	.	MAF_INRAE=3.333
NC_035082.1	82594580	.	T	G	.	.	MAF_INRAE=3.333
NC_035082.1	82594617	.	T	C	.	.	MAF_INRAE=7.5
NC_035082.1	82594621	.	T	C	.	.	MAF_INRAE=12.5
NC_035082.1	82594624	.	C	A	.	.	MAF_INRAE=3.333
NC_035082.1	82594656	.	C	A	.	.	MAF_INRAE=1.667
NC_035082.1	82594667	.	C	T	.	.	MAF_INRAE=17.5
NC_035082.1	82594673	.	T	C	.	.	MAF_INRAE=34.167
NC_035082.1	82594695	.	A	T	.	.	MAF_INRAE=3.333
NC_035082.1	82594698	.	A	G	.	.	MAF_USDA=4.098
NC_035082.1	82594699	.	C	T	.	.	MAF_USDA=3.529
NC_035082.1	82594705	.	T	G	.	.	MAF_INRAE=35.0
NC_035082.1	82594724	.	C	A	.	.	MAF_INRAE=5.0
NC_035082.1	82594751	.	C	A	.	.	MAF_USDA=1.639
NC_035082.1	82594755	.	T	G	.	.	MAF_INRAE=34.167
NC_035082.1	82594768	.	C	A	.	.	MAF_INRAE=2.5;MAF_USDA=12.5
NC_035082.1	82594781	.	G	A	.	.	MAF_INRAE=42.5
NC_035082.1	82594788	.	T	G	.	.	MAF_USDA=7.377
NC_035082.1	82594798	.	C	T	.	.	MAF_USDA=1.639
NC_035082.1	82594804	.	A	G	.	.	MAF_INRAE=47.5
NC_035082.1	82594823	.	G	T	.	.	MAF_USDA=2.459
NC_035082.1	82594847	.	T	A	.	.	MAF_USDA=1.639
NC_035082.1	82594852	.	G	A	.	.	MAF_USDA=10.0
NC_035082.1	82594881	.	A	T	.	.	MAF_INRAE=4.167
NC_035082.1	82594889	.	G	A	.	.	MAF_INRAE=6.667
NC_035082.1	82594922	.	C	G	.	.	MAF_INRAE=38.333
NC_035082.1	82594942	.	C	T	.	.	MAF_USDA=2.459
NC_035082.1	82594953	.	T	C	.	.	MAF_USDA=9.016
NC_035082.1	82594977	.	G	A	.	.	MAF_INRAE=41.667
NC_035082.1	82595064	.	C	T	.	.	MAF_INRAE=36.667
NC_035082.1	82595065	.	G	A	.	.	MAF_INRAE=9.167
NC_035082.1	82595105	.	G	C	.	.	MAF_USDA=1.639
NC_035082.1	82595108	.	G	A	.	.	MAF_INRAE=40.0;MAF_USDA=23.529
NC_035082.1	82595151	.	C	A	.	.	MAF_USDA=2.459
NC_035082.1	82595174	.	G	T	.	.	MAF_INRAE=15.833
NC_035082.1	82595176	.	C	G	.	.	MAF_INRAE=15.833
NC_035082.1	82595182	.	T	A	.	.	MAF_INRAE=40.0
NC_035082.1	82595189	.	G	A	.	.	MAF_INRAE=40.0
NC_035082.1	82595229	.	C	T	.	.	MAF_INRAE=10.127
NC_035082.1	82595238	.	C	T	.	.	MAF_INRAE=4.167;MAF_USDA=18.75
NC_035082.1	82595248	.	G	A	.	.	MAF_INRAE=40.833
NC_035082.1	82595257	.	G	A	.	.	MAF_INRAE=5.0;MAF_USDA=25.0
NC_035082.1	82595303	.	C	T	.	.	MAF_INRAE=45.833
NC_035082.1	82595327	.	T	C	.	.	MAF_INRAE=49.167
NC_035082.1	82595359	.	C	T	.	.	MAF_INRAE=2.5
NC_035082.1	82595362	.	C	T	.	.	MAF_INRAE=2.5;MAF_USDA=2.083
NC_035082.1	82595677	.	G	C	.	.	MAF_USDA=19.643
NC_035082.1	82597654	.	G	A	.	.	MAF_INRAE=14.167;MAF_USDA=33.333
NC_035082.1	82597678	.	A	T	.	.	MAF_INRAE=1.667
NC_035082.1	82597789	.	C	T	.	.	MAF_USDA=16.667
NC_035082.1	82597889	.	G	A	.	.	MAF_INRAE=1.667;MAF_USDA=3.279
NC_035082.1	82597891	.	T	C	.	.	MAF_USDA=1.639
NC_035082.1	82597899	.	G	A	.	.	MAF_INRAE=38.333
NC_035082.1	82597927	.	G	T	.	.	MAF_INRAE=4.167
NC_035082.1	82597943	.	A	C	.	.	MAF_INRAE=1.667
NC_035082.1	82597960	.	C	T	.	.	MAF_INRAE=11.667;MAF_USDA=13.529
NC_035082.1	82597968	.	G	A	.	.	MAF_USDA=1.639
NC_035082.1	82597975	.	G	A	.	.	MAF_INRAE=2.632
NC_035082.1	82598082	.	A	C	.	.	MAF_INRAE=5.0;MAF_USDA=4.167
NC_035082.1	82598098	.	T	G	.	.	MAF_USDA=1.667
NC_035082.1	82598105	.	T	A	.	.	MAF_INRAE=6.667
NC_035082.1	82598111	.	A	C	.	.	MAF_USDA=2.5
NC_035082.1	82598121	.	C	G	.	.	MAF_INRAE=2.5;MAF_USDA=8.333
NC_035082.1	82598126	.	T	C	.	.	MAF_INRAE=40.833
NC_035082.1	82598131	.	A	G	.	.	MAF_INRAE=29.167
NC_035082.1	82598140	.	T	A	.	.	MAF_USDA=6.667
NC_035082.1	82598145	.	T	A	.	.	MAF_INRAE=4.167;MAF_USDA=2.381
NC_035082.1	82598152	.	T	C	.	.	MAF_INRAE=13.333;MAF_USDA=10.119
NC_035082.1	82598154	.	C	A	.	.	MAF_USDA=5.0
NC_035082.1	82598175	.	T	A	.	.	MAF_INRAE=11.667;MAF_USDA=13.69
NC_035082.1	82598179	.	A	C	.	.	MAF_INRAE=5.0;MAF_USDA=3.333
NC_035082.1	82598198	.	A	G	.	.	MAF_USDA=5.0
NC_035082.1	82598324	.	T	G	.	.	MAF_USDA=29.167
NC_035082.1	82598326	.	C	A	.	.	MAF_USDA=8.333
NC_035082.1	82604570	.	A	T	.	.	MAF_INRAE=3.333
NC_035082.1	82604574	.	T	C	.	.	MAF_INRAE=2.5
NC_035082.1	82604688	.	C	T	.	.	MAF_INRAE=3.797
NC_035082.1	82604700	.	A	T	.	.	MAF_INRAE=9.167
NC_035082.1	82606203	.	A	G	.	.	MAF_USDA=3.279
NC_035082.1	82606208	.	C	G	.	.	MAF_USDA=31.25
NC_035082.1	82606210	.	T	A	.	.	MAF_USDA=2.459
NC_035082.1	82606214	.	G	A	.	.	MAF_USDA=14.754
NC_035082.1	82606222	.	C	T	.	.	MAF_INRAE=2.632;MAF_USDA=6.25
NC_035082.1	82606226	.	C	T	.	.	MAF_USDA=3.279
NC_035082.1	82606240	.	T	A	.	.	MAF_USDA=2.353
NC_035082.1	82606339	.	C	T	.	.	MAF_INRAE=11.667
NC_035082.1	82606345	.	G	A	.	.	MAF_INRAE=2.5
NC_035082.1	82606395	.	A	G	.	.	MAF_INRAE=1.667
NC_035082.1	82606408	.	TAA	TAG	.	.	MAF_USDA=8.333
NC_035082.1	82606410	.	A	G	.	.	MAF_INRAE=10.759
NC_035082.1	82606413	.	T	A	.	.	MAF_INRAE=2.5
NC_035082.1	82606450	.	A	G	.	.	MAF_INRAE=5.833
NC_035082.1	82606500	.	T	C	.	.	MAF_USDA=4.098
NC_035082.1	82606516	.	G	A	.	.	MAF_USDA=1.639
NC_035082.1	82606553	.	A	G	.	.	MAF_USDA=5.738
NC_035082.1	82606555	.	G	A	.	.	MAF_INRAE=2.632;MAF_USDA=16.471
NC_035082.1	82606557	.	C	T	.	.	MAF_INRAE=48.333
NC_035082.1	82606559	.	T	C	.	.	MAF_USDA=1.639
NC_035082.1	82606579	.	A	T	.	.	MAF_INRAE=46.667
NC_035082.1	82606590	.	A	G	.	.	MAF_USDA=9.016
NC_035082.1	82606598	.	C	A	.	.	MAF_USDA=4.098
NC_035082.1	82606600	.	C	G	.	.	MAF_INRAE=2.632;MAF_USDA=9.016
NC_035082.1	82606609	.	A	G	.	.	MAF_USDA=3.279
NC_035082.1	82606633	.	A	T	.	.	MAF_INRAE=21.667;MAF_USDA=5.738
NC_035082.1	82606678	.	C	A	.	.	MAF_INRAE=2.632
NC_035082.1	82606687	.	A	C	.	.	MAF_INRAE=5.696
NC_035082.1	82606708	.	C	A	.	.	MAF_INRAE=3.333
NC_035082.1	82606714	.	G	T	.	.	MAF_INRAE=1.667
NC_035082.1	82606720	.	C	A	.	.	MAF_INRAE=45.833
NC_035082.1	82606790	.	A	C	.	.	MAF_INRAE=1.667
NC_035082.1	82606799	.	T	A	.	.	MAF_INRAE=21.667
NC_035082.1	82606803	.	C	T	.	.	MAF_INRAE=22.5
NC_035082.1	82606942	.	T	G	.	.	MAF_INRAE=7.895
NC_035082.1	82606973	.	T	G	.	.	MAF_INRAE=3.333
NC_035082.1	82607366	.	C	T	.	.	MAF_USDA=25.0
NC_035082.1	82609609	.	A	C	.	.	MAF_USDA=21.084
NC_035082.1	82609619	.	A	T	.	.	MAF_USDA=6.25
NC_035082.1	82609849	.	G	C	.	.	MAF_INRAE=1.667
NC_035082.1	82609951	.	T	C	.	.	MAF_INRAE=8.333
NC_035082.1	82609975	.	T	C	.	.	MAF_INRAE=5.0
NC_035082.1	82609976	.	G	T	.	.	MAF_INRAE=5.0
NC_035082.1	82610005	.	C	T	.	.	MAF_INRAE=4.167
NC_035082.1	82610012	.	G	T	.	.	MAF_INRAE=4.167
NC_035082.1	82610066	.	T	A	.	.	MAF_USDA=12.5
NC_035082.1	82610109	.	T	C	.	.	MAF_INRAE=1.667
NC_035082.1	82610178	.	A	C	.	.	MAF_USDA=12.5
NC_035082.1	82611654	.	G	A	.	.	MAF_INRAE=2.632;MAF_USDA=8.235
NC_035082.1	82611802	.	G	A	.	.	MAF_INRAE=2.632
NC_035082.1	82611808	.	T	A	.	.	MAF_INRAE=2.632
NC_035082.1	82611813	.	C	T	.	.	MAF_USDA=10.417
NC_035082.1	82611814	.	G	A	.	.	MAF_USDA=1.639
NC_035082.1	82611822	.	A	C	.	.	MAF_INRAE=5.0;MAF_USDA=6.557
NC_035082.1	82611826	.	C	T	.	.	MAF_USDA=3.279
NC_035082.1	82611836	.	C	A	.	.	MAF_INRAE=49.167
NC_035082.1	82611849	.	G	T	.	.	MAF_INRAE=48.333;MAF_USDA=19.672
NC_035082.1	82611894	.	A	T	.	.	MAF_USDA=2.459
NC_035082.1	82611897	.	T	G	.	.	MAF_USDA=3.279
NC_035082.1	82611908	.	A	T	.	.	MAF_USDA=8.333
NC_035082.1	82611928	.	G	T	.	.	MAF_USDA=1.639
NC_035082.1	82611935	.	A	T	.	.	MAF_INRAE=1.667
NC_035082.1	82611937	.	C	T	.	.	MAF_INRAE=45.833
NC_035082.1	82611941	.	T	G	.	.	MAF_INRAE=45.0
NC_035082.1	82611942	.	T	G	.	.	MAF_USDA=4.918
NC_035082.1	82612008	.	A	G	.	.	MAF_USDA=13.934
NC_035082.1	82612036	.	A	G	.	.	MAF_USDA=2.459
NC_035082.1	82612051	.	T	C	.	.	MAF_INRAE=6.667
NC_035082.1	82612136	.	A	G	.	.	MAF_INRAE=27.5
NC_035082.1	82612364	.	G	A	.	.	MAF_USDA=7.377
NC_035082.1	82613837	.	C	T	.	.	MAF_INRAE=1.667
NC_035082.1	82613872	.	G	T	.	.	MAF_INRAE=23.333;MAF_USDA=16.667
NC_035082.1	82613947	.	G	A	.	.	MAF_USDA=4.098
NC_035082.1	82613950	.	G	A	.	.	MAF_USDA=4.098
NC_035082.1	82614010	.	G	A	.	.	MAF_USDA=10.417
NC_035082.1	82614013	.	G	A	.	.	MAF_USDA=10.417
NC_035082.1	82614049	.	A	T	.	.	MAF_USDA=4.098
NC_035082.1	82614073	.	A	G	.	.	MAF_USDA=11.475
NC_035082.1	82614076	.	A	G	.	.	MAF_USDA=7.647
NC_035082.1	82614133	.	C	A	.	.	MAF_INRAE=2.632
NC_035082.1	82614254	.	G	A	.	.	MAF_INRAE=3.333
NC_035082.1	82614267	.	G	T	.	.	MAF_INRAE=3.333;MAF_USDA=12.5
NC_035082.1	82614400	.	G	A	.	.	MAF_INRAE=3.165;MAF_USDA=12.5
NC_035082.1	82614432	.	T	C	.	.	MAF_INRAE=2.632
NC_035082.1	82614445	.	C	A	.	.	MAF_USDA=1.639
NC_035082.1	82614489	.	G	A	.	.	MAF_INRAE=1.667
NC_035082.1	82614519	.	G	T	.	.	MAF_INRAE=8.228;MAF_USDA=4.098
NC_035082.1	82614562	.	C	A	.	.	MAF_USDA=4.098
NC_035082.1	82614603	.	C	T	.	.	MAF_INRAE=2.5
NC_035082.1	82615040	.	G	T	.	.	MAF_INRAE=6.962
NC_035082.1	82615124	.	C	T	.	.	MAF_INRAE=3.333
NC_035082.1	82615226	.	A	C	.	.	MAF_USDA=3.529
NC_035082.1	82615252	.	G	T	.	.	MAF_USDA=4.918
NC_035082.1	82615287	.	C	T	.	.	MAF_INRAE=3.333;MAF_USDA=1.639
NC_035082.1	82615321	.	A	T	.	.	MAF_INRAE=32.5
NC_035082.1	82615385	.	A	G	.	.	MAF_INRAE=36.667
NC_035082.1	82615386	.	T	G	.	.	MAF_INRAE=42.5
NC_035082.1	82615421	.	A	T	.	.	MAF_INRAE=24.167
NC_035082.1	82615428	.	G	C	.	.	MAF_INRAE=2.5
NC_035082.1	82615516	.	C	T	.	.	MAF_INRAE=32.5;MAF_USDA=20.588
NC_035082.1	82615525	.	G	C	.	.	MAF_USDA=2.459
NC_035082.1	82615538	.	A	C	.	.	MAF_INRAE=1.667;MAF_USDA=3.279
NC_035082.1	82615614	.	G	A	.	.	MAF_USDA=1.639
NC_035082.1	82615621	.	C	A	.	.	MAF_USDA=1.639
NC_035082.1	82615632	.	T	G	.	.	MAF_INRAE=2.5
NC_035082.1	82616045	.	A	T	.	.	MAF_INRAE=4.167
NC_035082.1	82616196	.	C	A	.	.	MAF_INRAE=2.5
NC_035082.1	82616261	.	G	T	.	.	MAF_INRAE=2.632
NC_035082.1	82616277	.	G	T	.	.	MAF_USDA=22.917
NC_035082.1	82616285	.	C	A	.	.	MAF_INRAE=2.632;MAF_USDA=2.459
NC_035082.1	82616293	.	A	C	.	.	MAF_USDA=2.459
NC_035082.1	82616346	.	G	A	.	.	MAF_USDA=2.083
NC_035082.1	82616353	.	T	A	.	.	MAF_INRAE=4.167
NC_035082.1	82616416	.	C	T	.	.	MAF_INRAE=12.5;MAF_USDA=6.25
NC_035082.1	82616437	.	G	A	.	.	MAF_INRAE=39.167
NC_035082.1	82616447	.	T	C	.	.	MAF_INRAE=2.632
NC_035082.1	82616448	.	A	T	.	.	MAF_INRAE=1.667;MAF_USDA=6.25
NC_035082.1	82616470	.	T	A	.	.	MAF_INRAE=3.333
NC_035082.1	82616490	.	A	T	.	.	MAF_INRAE=2.632
NC_035082.1	82619999	.	A	G	.	.	MAF_USDA=2.459
NC_035082.1	82620030	.	C	T	.	.	MAF_INRAE=6.667
NC_035082.1	82620065	.	T	G	.	.	MAF_USDA=1.639
NC_035082.1	82620088	.	C	T	.	.	MAF_USDA=1.639
NC_035082.1	82620117	.	G	A	.	.	MAF_USDA=4.118
NC_035082.1	82620141	.	T	C	.	.	MAF_USDA=2.459
NC_035082.1	82620574	.	A	C	.	.	MAF_INRAE=18.333
NC_035082.1	82620588	.	A	G	.	.	MAF_USDA=8.197
NC_035082.1	82620589	.	T	C	.	.	MAF_INRAE=2.632;MAF_USDA=5.738
NC_035082.1	82620592	.	A	C	.	.	MAF_INRAE=31.646
NC_035082.1	82620650	.	T	A	.	.	MAF_INRAE=1.899;MAF_USDA=3.279
NC_035082.1	82620687	.	G	T	.	.	MAF_INRAE=5.833
NC_035082.1	82620698	.	C	T	.	.	MAF_INRAE=10.759
NC_035082.1	82620728	.	C	T	.	.	MAF_INRAE=2.5
NC_035082.1	82620750	.	G	T	.	.	MAF_INRAE=13.333
NC_035082.1	82620762	.	T	G	.	.	MAF_INRAE=9.167
NC_035082.1	82620803	.	A	T	.	.	MAF_INRAE=30.833
NC_035082.1	82620857	.	G	A	.	.	MAF_INRAE=34.167
NC_035082.1	82620882	.	G	A	.	.	MAF_INRAE=5.0
NC_035082.1	82620885	.	A	G	.	.	MAF_INRAE=32.911
NC_035082.1	82620892	.	C	T	.	.	MAF_INRAE=22.5
NC_035082.1	82620911	.	C	T	.	.	MAF_INRAE=33.333
NC_035082.1	82621045	.	A	C	.	.	MAF_INRAE=4.167
NC_035082.1	82621110	.	T	G	.	.	MAF_INRAE=1.667
NC_035082.1	82621115	.	A	T	.	.	MAF_INRAE=1.667;MAF_USDA=2.459
NC_035082.1	82621156	.	T	C	.	.	MAF_INRAE=3.333;MAF_USDA=6.557
NC_035082.1	82621161	.	T	A	.	.	MAF_USDA=10.417
NC_035082.1	82621162	.	C	T	.	.	MAF_USDA=2.459
NC_035082.1	82621163	.	C	T	.	.	MAF_INRAE=1.667
NC_035082.1	82621193	.	A	T	.	.	MAF_INRAE=1.667;MAF_USDA=1.639
NC_035082.1	82621211	.	A	T	.	.	MAF_INRAE=1.667
NC_035082.1	82621219	.	C	G	.	.	MAF_USDA=2.459
NC_035082.1	82621226	.	T	G	.	.	MAF_INRAE=1.667;MAF_USDA=1.639
NC_035082.1	82621241	.	A	C	.	.	MAF_USDA=7.647
NC_035082.1	82621254	.	T	A	.	.	MAF_USDA=4.706
NC_035082.1	82621258	.	C	T	.	.	MAF_USDA=1.639
NC_035082.1	82625039	.	T	C	.	.	MAF_USDA=8.197
NC_035082.1	82625052	.	A	T	.	.	MAF_INRAE=3.333;MAF_USDA=4.118
NC_035082.1	82625065	.	C	T	.	.	MAF_USDA=1.639
NC_035082.1	82625077	.	A	C	.	.	MAF_USDA=14.583
NC_035082.1	82625084	.	C	A	.	.	MAF_USDA=12.353
NC_035082.1	82625087	.	C	T	.	.	MAF_USDA=41.176
NC_035082.1	82625104	.	C	G	.	.	MAF_USDA=12.5
NC_035082.1	82625115	.	C	T	.	.	MAF_USDA=1.639
NC_035082.1	82625119	.	C	T	.	.	MAF_USDA=1.639
NC_035082.1	82625143	.	A	C	.	.	MAF_INRAE=34.177;MAF_USDA=40.588
NC_035082.1	82625164	.	G	T	.	.	MAF_INRAE=5.833;MAF_USDA=4.918
NC_035082.1	82625173	.	T	C	.	.	MAF_INRAE=5.0;MAF_USDA=12.353
NC_035082.1	82625174	.	G	T	.	.	MAF_INRAE=5.0;MAF_USDA=12.353
NC_035082.1	82625212	.	T	G	.	.	MAF_INRAE=5.263;MAF_USDA=1.765
NC_035082.1	82625231	.	T	C	.	.	MAF_INRAE=5.696;MAF_USDA=4.118
NC_035082.1	82625289	.	T	C	.	.	MAF_INRAE=29.747;MAF_USDA=28.235
NC_035082.1	82625329	.	G	T	.	.	MAF_INRAE=5.263
NC_035082.1	82625343	.	T	G	.	.	MAF_USDA=4.167
NC_035082.1	82625344	.	G	T	.	.	MAF_INRAE=11.392;MAF_USDA=7.377
NC_035082.1	82625349	.	T	C	.	.	MAF_INRAE=36.709;MAF_USDA=15.294
NC_035082.1	82625371	.	G	A	.	.	MAF_INRAE=29.747;MAF_USDA=28.824
NC_035082.1	82625378	.	T	C	.	.	MAF_INRAE=5.696;MAF_USDA=4.706
NC_035082.1	82625413	.	C	A	.	.	MAF_INRAE=4.43;MAF_USDA=4.918
NC_035082.1	82625428	.	G	T	.	.	MAF_INRAE=49.367;MAF_USDA=18.235
NC_035082.1	82625448	.	T	C	.	.	MAF_INRAE=5.0;MAF_USDA=12.353
NC_035082.1	82625450	.	G	A	.	.	MAF_USDA=1.639
NC_035082.1	82625640	.	A	G	.	.	MAF_USDA=2.459
NC_035082.1	82625668	.	G	C	.	.	MAF_USDA=35.417
NC_035082.1	82625678	.	C	T	.	.	MAF_USDA=39.583
NC_035082.1	82625679	.	G	T	.	.	MAF_USDA=41.667
NC_035082.1	82625745	.	C	G	.	.	MAF_USDA=4.167
NC_035082.1	82625763	.	C	T	.	.	MAF_USDA=3.279
NC_035082.1	82625789	.	A	G	.	.	MAF_INRAE=31.013;MAF_USDA=40.0
NC_035082.1	82625852	.	T	C	.	.	MAF_INRAE=43.671;MAF_USDA=22.941
NC_035082.1	82626011	.	T	C	.	.	MAF_USDA=14.706
NC_035082.1	82626725	.	C	T	.	.	MAF_USDA=4.167
NC_035082.1	82626751	.	G	T	.	.	MAF_INRAE=10.526;MAF_USDA=22.353
NC_035082.1	82626792	.	T	C	.	.	MAF_USDA=2.459
NC_035082.1	82626803	.	C	T	.	.	MAF_USDA=1.639
NC_035082.1	82626847	.	C	A	.	.	MAF_USDA=7.377
NC_035082.1	82626850	.	G	C	.	.	MAF_USDA=9.836
NC_035082.1	82626875	.	C	A	.	.	MAF_USDA=1.639
NC_035082.1	82626881	.	G	A	.	.	MAF_USDA=2.459
NC_035082.1	82626886	.	C	A	.	.	MAF_USDA=3.279
NC_035082.1	82626895	.	G	A	.	.	MAF_USDA=25.294
NC_035082.1	82626897	.	AA	AC	.	.	MAF_USDA=16.667
NC_035082.1	82626915	.	C	T	.	.	MAF_USDA=6.557
NC_035082.1	82626919	.	C	T	.	.	MAF_USDA=9.836
NC_035082.1	82626920	.	G	A	.	.	MAF_USDA=11.176
NC_035082.1	82626925	.	C	A	.	.	MAF_USDA=9.016
NC_035082.1	82626936	.	A	T	.	.	MAF_USDA=9.836
NC_035082.1	82626939	.	A	C	.	.	MAF_USDA=18.75
NC_035082.1	82626957	.	T	G	.	.	MAF_INRAE=15.789
NC_035082.1	82626958	.	C	T	.	.	MAF_USDA=8.197
NC_035082.1	82626967	.	G	T	.	.	MAF_USDA=8.197
NC_035082.1	82626998	.	G	A	.	.	MAF_USDA=7.059
NC_035082.1	82627037	.	G	A	.	.	MAF_INRAE=3.333
NC_035082.1	82627112	.	T	A	.	.	MAF_USDA=9.412
NC_035082.1	82627116	.	C	T	.	.	MAF_USDA=9.412
NC_035082.1	82627117	.	C	A	.	.	MAF_USDA=9.412
NC_035082.1	82627119	.	C	T	.	.	MAF_USDA=9.412
NC_035082.1	82627147	.	G	C	.	.	MAF_USDA=2.459
NC_035082.1	82627148	.	T	A	.	.	MAF_USDA=1.639
NC_035082.1	82627156	.	G	A	.	.	MAF_USDA=1.639
NC_035082.1	82627160	.	C	G	.	.	MAF_USDA=35.417
NC_035082.1	82627205	.	T	A	.	.	MAF_INRAE=5.263
NC_035082.1	82627260	.	T	G	.	.	MAF_USDA=16.667
NC_035082.1	82627305	.	T	A	.	.	MAF_USDA=25.882
NC_035082.1	82627341	.	G	T	.	.	MAF_INRAE=5.263
NC_035082.1	82627354	.	G	T	.	.	MAF_USDA=14.706
NC_035082.1	82627396	.	A	C	.	.	MAF_USDA=12.295
NC_035082.1	82627401	.	G	C	.	.	MAF_USDA=1.639
NC_035082.1	82627461	.	A	T	.	.	MAF_USDA=1.639
NC_035082.1	82627591	.	C	T	.	.	MAF_INRAE=13.158
NC_035082.1	82630806	.	G	A	.	.	MAF_INRAE=3.333
NC_035082.1	82630821	.	G	A	.	.	MAF_INRAE=1.667;MAF_USDA=35.417
NC_035082.1	82630837	.	G	A	.	.	MAF_INRAE=2.5
NC_035082.1	82630960	.	G	A	.	.	MAF_INRAE=2.5
NC_035082.1	82630984	.	C	A	.	.	MAF_INRAE=7.5
NC_035082.1	82630986	.	G	A	.	.	MAF_INRAE=2.632
NC_035082.1	82631008	.	T	C	.	.	MAF_INRAE=2.5
NC_035082.1	82631026	.	T	A	.	.	MAF_USDA=1.695
NC_035082.1	82631029	.	A	G	.	.	MAF_INRAE=25.0
NC_035082.1	82631031	.	T	G	.	.	MAF_INRAE=5.833
NC_035082.1	82631044	.	T	C	.	.	MAF_INRAE=2.5
NC_035082.1	82631059	.	G	C	.	.	MAF_INRAE=1.667;MAF_USDA=6.25
NC_035082.1	82631066	.	G	T	.	.	MAF_INRAE=4.167
NC_035082.1	82631072	.	G	A	.	.	MAF_INRAE=7.5
NC_035082.1	82631076	.	G	T	.	.	MAF_INRAE=2.632
NC_035082.1	82631124	.	C	A	.	.	MAF_INRAE=5.833
NC_035082.1	82631140	.	C	A	.	.	MAF_INRAE=2.5
NC_035082.1	82631160	.	C	A	.	.	MAF_INRAE=38.333
NC_035082.1	82631164	.	T	C	.	.	MAF_INRAE=24.167
NC_035082.1	82631202	.	C	A	.	.	MAF_INRAE=2.5
NC_035082.1	82631223	.	A	G	.	.	MAF_INRAE=2.5
NC_035082.1	82631224	.	T	C	.	.	MAF_INRAE=1.667
NC_035082.1	82631250	.	G	T	.	.	MAF_INRAE=2.5
NC_035082.1	82631251	.	C	T	.	.	MAF_INRAE=2.5
NC_035082.1	82631279	.	T	C	.	.	MAF_INRAE=15.833
NC_035082.1	82631340	.	T	C	.	.	MAF_INRAE=2.5
NC_035082.1	82631363	.	G	T	.	.	MAF_INRAE=6.667
NC_035082.1	82631434	.	C	A	.	.	MAF_INRAE=2.632
NC_035082.1	82631461	.	C	A	.	.	MAF_INRAE=4.167
NC_035082.1	82631462	.	G	A	.	.	MAF_INRAE=2.632;MAF_USDA=4.167
NC_035082.1	82631472	.	T	C	.	.	MAF_INRAE=17.5
NC_035082.1	82631590	.	C	T	.	.	MAF_INRAE=5.833
NC_035082.1	82631605	.	C	T	.	.	MAF_INRAE=15.833
NC_035082.1	82631689	.	C	T	.	.	MAF_INRAE=1.667
NC_035082.1	82631713	.	G	C	.	.	MAF_USDA=12.5
NC_035082.1	82631895	.	A	T	.	.	MAF_USDA=8.333
NC_035082.1	82631899	.	C	A	.	.	MAF_USDA=35.417
NC_035082.1	82631926	.	C	T	.	.	MAF_USDA=6.667
NC_035082.1	82631934	.	G	A	.	.	MAF_USDA=7.059
NC_035082.1	82631940	.	C	T	.	.	MAF_USDA=43.452
NC_035082.1	82631947	.	G	C	.	.	MAF_USDA=5.833
NC_035082.1	82631981	.	G	T	.	.	MAF_USDA=5.0
NC_035082.1	82632003	.	C	T	.	.	MAF_USDA=5.357
NC_035082.1	82632013	.	G	A	.	.	MAF_USDA=5.357
NC_035082.1	82632023	.	C	T	.	.	MAF_USDA=3.333
NC_035082.1	82632060	.	C	T	.	.	MAF_INRAE=1.667
NC_035082.1	82632082	.	A	G	.	.	MAF_USDA=8.333
NC_035082.1	82632083	.	T	G	.	.	MAF_INRAE=34.81
NC_035082.1	82632102	.	G	T	.	.	MAF_INRAE=6.962;MAF_USDA=20.588
NC_035082.1	82632103	.	G	T	.	.	MAF_INRAE=5.0;MAF_USDA=20.588
NC_035082.1	82632104	.	G	T	.	.	MAF_INRAE=5.0;MAF_USDA=20.0
NC_035082.1	82632109	.	C	T	.	.	MAF_INRAE=5.833;MAF_USDA=10.417
NC_035082.1	82632112	.	C	G	.	.	MAF_USDA=2.941
NC_035082.1	82632116	.	G	A	.	.	MAF_INRAE=5.833
NC_035082.1	82632156	.	A	C	.	.	MAF_USDA=3.279
NC_035082.1	82632176	.	G	A	.	.	MAF_INRAE=3.333
NC_035082.1	82632235	.	C	A	.	.	MAF_INRAE=16.667
NC_035082.1	82632278	.	A	G	.	.	MAF_INRAE=2.632
NC_035082.1	82632288	.	G	C	.	.	MAF_INRAE=17.5
NC_035082.1	82632528	.	A	G	.	.	MAF_USDA=4.706
NC_035082.1	82632613	.	A	C	.	.	MAF_INRAE=10.0;MAF_USDA=2.459
NC_035082.1	82632628	.	C	T	.	.	MAF_USDA=3.279
NC_035082.1	82632652	.	C	T	.	.	MAF_INRAE=31.667;MAF_USDA=43.75
NC_035082.1	82632670	.	A	C	.	.	MAF_USDA=4.167
NC_035082.1	82632687	.	T	G	.	.	MAF_INRAE=35.0
NC_035082.1	82632693	.	T	A	.	.	MAF_USDA=2.083
NC_035082.1	82632735	.	G	T	.	.	MAF_USDA=6.25
NC_035082.1	82634379	.	T	A	.	.	MAF_USDA=13.043
NC_035082.1	82635099	.	A	G	.	.	MAF_USDA=9.016
NC_035082.1	82635103	.	G	A	.	.	MAF_USDA=14.286
NC_035082.1	82635182	.	T	G	.	.	MAF_USDA=2.542
NC_035082.1	82635223	.	A	C	.	.	MAF_USDA=11.728
NC_035082.1	82636946	.	A	C	.	.	MAF_INRAE=6.667
NC_035082.1	82636950	.	C	A	.	.	MAF_INRAE=6.667
NC_035082.1	82636952	.	T	G	.	.	MAF_INRAE=27.5
NC_035082.1	82636964	.	C	A	.	.	MAF_INRAE=4.167;MAF_USDA=10.417
NC_035082.1	82637057	.	G	A	.	.	MAF_INRAE=11.667
NC_035082.1	82637131	.	G	A	.	.	MAF_INRAE=1.667;MAF_USDA=2.459
NC_035082.1	82637149	.	G	T	.	.	MAF_INRAE=34.167;MAF_USDA=44.706
NC_035082.1	82637151	.	A	G	.	.	MAF_INRAE=42.5;MAF_USDA=47.917
NC_035082.1	82637180	.	C	T	.	.	MAF_USDA=1.639
NC_035082.1	82637183	.	C	T	.	.	MAF_INRAE=1.667
NC_035082.1	82637189	.	C	A	.	.	MAF_USDA=9.836
NC_035082.1	82637202	.	G	C	.	.	MAF_USDA=14.583
NC_035082.1	82637237	.	C	T	.	.	MAF_INRAE=25.0;MAF_USDA=12.5
NC_035082.1	82637242	.	A	C	.	.	MAF_INRAE=33.333
NC_035082.1	82637245	.	G	C	.	.	MAF_USDA=1.639
NC_035082.1	82637259	.	A	T	.	.	MAF_INRAE=10.833
NC_035082.1	82637262	.	C	T	.	.	MAF_INRAE=10.833
NC_035082.1	82637263	.	G	A	.	.	MAF_INRAE=10.759;MAF_USDA=6.471
NC_035082.1	82637295	.	T	C	.	.	MAF_INRAE=4.167
NC_035082.1	82637324	.	T	G	.	.	MAF_USDA=12.5
NC_035082.1	82637347	.	C	T	.	.	MAF_INRAE=6.962;MAF_USDA=3.529
NC_035082.1	82637348	.	G	A	.	.	MAF_INRAE=1.667;MAF_USDA=3.279
NC_035082.1	82637351	.	G	A	.	.	MAF_USDA=8.197
NC_035082.1	82637378	.	T	A	.	.	MAF_INRAE=1.667
NC_035082.1	82637424	.	G	A	.	.	MAF_INRAE=5.0
NC_035082.1	82637426	.	G	A	.	.	MAF_USDA=10.417
NC_035082.1	82637427	.	G	A	.	.	MAF_USDA=8.333
NC_035082.1	82637437	.	A	T	.	.	MAF_INRAE=2.5
NC_035082.1	82637440	.	G	C	.	.	MAF_INRAE=32.5
NC_035082.1	82637443	.	C	T	.	.	MAF_INRAE=2.5
NC_035082.1	82637491	.	T	C	.	.	MAF_INRAE=6.667
NC_035082.1	82637583	.	A	G	.	.	MAF_USDA=35.417
NC_035082.1	82641956	.	G	T	.	.	MAF_USDA=6.25
NC_035082.1	82644346	.	A	C	.	.	MAF_USDA=36.441
NC_035082.1	82644352	.	G	T	.	.	MAF_USDA=45.833
NC_035082.1	82644414	.	C	A	.	.	MAF_INRAE=36.667
NC_035082.1	82644423	.	T	C	.	.	MAF_INRAE=6.667;MAF_USDA=15.574
NC_035082.1	82644463	.	A	T	.	.	MAF_INRAE=30.833;MAF_USDA=37.059
NC_035082.1	82644469	.	T	A	.	.	MAF_INRAE=47.5;MAF_USDA=24.706
NC_035082.1	82644488	.	G	A	.	.	MAF_INRAE=4.167;MAF_USDA=2.459
NC_035082.1	82644523	.	A	C	.	.	MAF_INRAE=7.5;MAF_USDA=8.197
NC_035082.1	82644538	.	C	T	.	.	MAF_USDA=2.083
NC_035082.1	82644548	.	T	C	.	.	MAF_INRAE=4.43
NC_035082.1	82644550	.	A	C	.	.	MAF_INRAE=5.0;MAF_USDA=4.167
NC_035082.1	82644552	.	A	T	.	.	MAF_USDA=2.459
NC_035082.1	82644569	.	G	A	.	.	MAF_INRAE=12.5;MAF_USDA=12.353
NC_035082.1	82644695	.	C	T	.	.	MAF_USDA=8.197
NC_035082.1	82644749	.	A	G	.	.	MAF_USDA=3.279
NC_035082.1	82644753	.	G	T	.	.	MAF_USDA=17.059
NC_035082.1	82644790	.	T	A	.	.	MAF_USDA=14.583
NC_035082.1	82644820	.	T	A	.	.	MAF_USDA=2.083
NC_035082.1	82644853	.	C	T	.	.	MAF_USDA=16.667
NC_035082.1	82649165	.	G	A	.	.	MAF_USDA=1.639
NC_035082.1	82649286	.	T	A	.	.	MAF_INRAE=17.5
NC_035082.1	82649304	.	C	A	.	.	MAF_INRAE=2.632
NC_035082.1	82649524	.	G	C	.	.	MAF_INRAE=1.667
NC_035082.1	82649571	.	C	G	.	.	MAF_USDA=8.197
NC_035082.1	82649596	.	T	C	.	.	MAF_USDA=10.417
NC_035082.1	82649617	.	T	A	.	.	MAF_USDA=14.583
NC_035082.1	82649621	.	T	G	.	.	MAF_USDA=7.059
NC_035082.1	82649622	.	T	G	.	.	MAF_USDA=14.583
NC_035082.1	82649673	.	G	A	.	.	MAF_USDA=18.75
NC_035082.1	82649707	.	C	T	.	.	MAF_USDA=2.083
NC_035082.1	82651989	.	C	A	.	.	MAF_USDA=8.333
NC_035082.1	82651990	.	C	A	.	.	MAF_USDA=8.333
NC_035082.1	82652023	.	T	C	.	.	MAF_USDA=33.333
NC_035082.1	82652053	.	G	T	.	.	MAF_USDA=14.583
NC_035082.1	82652082	.	C	T	.	.	MAF_USDA=29.167
NC_035082.1	82652090	.	T	A	.	.	MAF_USDA=2.083
NC_035082.1	82652093	.	C	T	.	.	MAF_USDA=4.167
NC_035082.1	82652109	.	C	T	.	.	MAF_USDA=5.833
NC_035082.1	82652111	.	C	T	.	.	MAF_USDA=1.667
NC_035082.1	82652115	.	A	G	.	.	MAF_USDA=4.167
NC_035082.1	82652123	.	T	C	.	.	MAF_USDA=1.667
NC_035082.1	82652125	.	C	T	.	.	MAF_USDA=13.69
NC_035082.1	82652126	.	A	C	.	.	MAF_USDA=11.905
NC_035082.1	82652137	.	C	T	.	.	MAF_USDA=8.333
NC_035082.1	82652141	.	T	C	.	.	MAF_USDA=7.5
NC_035082.1	82652152	.	C	T	.	.	MAF_USDA=10.417
NC_035082.1	82652154	.	C	T	.	.	MAF_USDA=1.807
NC_035082.1	82652158	.	A	G	.	.	MAF_USDA=2.083
NC_035082.1	82652204	.	C	A	.	.	MAF_USDA=4.098
NC_035082.1	82652226	.	A	C	.	.	MAF_USDA=6.557
NC_035082.1	82652240	.	G	A	.	.	MAF_USDA=1.639
NC_035082.1	82652315	.	G	A	.	.	MAF_USDA=2.459
NC_035082.1	82652342	.	T	C	.	.	MAF_USDA=9.836
NC_035082.1	82652358	.	T	C	.	.	MAF_USDA=1.639
NC_035082.1	82652383	.	C	T	.	.	MAF_USDA=10.656
NC_035082.1	82652395	.	G	T	.	.	MAF_USDA=4.098
NC_035082.1	82652397	.	T	C	.	.	MAF_INRAE=2.632;MAF_USDA=2.459
NC_035082.1	82652407	.	T	G	.	.	MAF_USDA=1.639
NC_035082.1	82652416	.	A	G	.	.	MAF_USDA=3.279
NC_035082.1	82652420	.	A	C	.	.	MAF_USDA=35.417
NC_035082.1	82652424	.	T	C	.	.	MAF_USDA=25.0
NC_035082.1	82652441	.	G	A	.	.	MAF_USDA=35.417
NC_035082.1	82654841	.	C	T	.	.	MAF_USDA=10.417
NC_035082.1	82654844	.	A	G	.	.	MAF_USDA=12.5
NC_035082.1	82654860	.	A	G	.	.	MAF_USDA=7.059
NC_035082.1	82654861	.	G	C	.	.	MAF_USDA=2.459
NC_035082.1	82654864	.	C	A	.	.	MAF_USDA=5.738
NC_035082.1	82654891	.	A	G	.	.	MAF_USDA=5.882
NC_035082.1	82654986	.	C	G	.	.	MAF_USDA=17.857
NC_035082.1	82654997	.	G	A	.	.	MAF_USDA=1.639
NC_035082.1	82655020	.	G	T	.	.	MAF_USDA=4.918
NC_035082.1	82657303	.	T	A	.	.	MAF_USDA=31.25
NC_035082.1	82657319	.	T	A	.	.	MAF_USDA=20.833
NC_035082.1	82657547	.	C	T	.	.	MAF_INRAE=20.0
NC_035082.1	82657584	.	A	T	.	.	MAF_INRAE=17.5
NC_035082.1	82657609	.	G	A	.	.	MAF_INRAE=15.0
NC_035082.1	82657617	.	T	G	.	.	MAF_INRAE=34.167
NC_035082.1	82657817	.	C	A	.	.	MAF_INRAE=33.333;MAF_USDA=13.529
NC_035082.1	82657823	.	C	A	.	.	MAF_INRAE=32.5;MAF_USDA=12.353
NC_035082.1	82657849	.	A	T	.	.	MAF_INRAE=14.167;MAF_USDA=14.583
NC_035082.1	82657864	.	T	C	.	.	MAF_USDA=12.5
NC_035082.1	82657871	.	T	A	.	.	MAF_USDA=14.583
NC_035082.1	82657900	.	A	G	.	.	MAF_USDA=12.5
NC_035082.1	82657902	.	A	G	.	.	MAF_USDA=12.5
NC_035082.1	82657907	.	G	A	.	.	MAF_USDA=10.417
NC_035082.1	82657926	.	T	G	.	.	MAF_USDA=10.87
NC_035082.1	82657937	.	T	C	.	.	MAF_USDA=11.364
NC_035082.1	82658632	.	C	A	.	.	MAF_USDA=16.667
NC_035082.1	82661042	.	A	G	.	.	MAF_INRAE=45.833
NC_035082.1	82661047	.	C	T	.	.	MAF_INRAE=25.833
NC_035082.1	82661077	.	A	C	.	.	MAF_INRAE=22.5
NC_035082.1	82661079	.	T	C	.	.	MAF_INRAE=22.5
NC_035082.1	82661090	.	T	C	.	.	MAF_USDA=1.639
NC_035082.1	82661091	.	G	A	.	.	MAF_INRAE=21.667
NC_035082.1	82661133	.	T	G	.	.	MAF_USDA=1.639
NC_035082.1	82661148	.	G	T	.	.	MAF_INRAE=44.167
NC_035082.1	82661149	.	A	C	.	.	MAF_INRAE=34.167;MAF_USDA=4.918
NC_035082.1	82661183	.	A	G	.	.	MAF_INRAE=22.5
NC_035082.1	82661198	.	G	A	.	.	MAF_INRAE=21.667
NC_035082.1	82661206	.	A	T	.	.	MAF_INRAE=44.167
NC_035082.1	82661208	.	G	A	.	.	MAF_INRAE=45.833
NC_035082.1	82661279	.	C	G	.	.	MAF_USDA=8.197
NC_035082.1	82661292	.	G	A	.	.	MAF_USDA=7.377
NC_035082.1	82661370	.	G	A	.	.	MAF_USDA=1.176
NC_035082.1	82661391	.	T	G	.	.	MAF_USDA=2.459
NC_035082.1	82661446	.	G	T	.	.	MAF_USDA=25.0
NC_035082.1	82661529	.	T	G	.	.	MAF_INRAE=30.0
NC_035082.1	82661546	.	A	G	.	.	MAF_INRAE=11.392;MAF_USDA=8.333
NC_035082.1	82661562	.	G	A	.	.	MAF_USDA=8.333
NC_035082.1	82661581	.	G	C	.	.	MAF_INRAE=15.0
NC_035082.1	82661591	.	G	T	.	.	MAF_INRAE=14.167
NC_035082.1	82661752	.	C	T	.	.	MAF_USDA=23.913
NC_035082.1	82661859	.	G	C	.	.	MAF_USDA=5.294
NC_035082.1	82661860	.	G	T	.	.	MAF_USDA=4.118
NC_035082.1	82661963	.	G	C	.	.	MAF_USDA=6.471
NC_035082.1	82661974	.	A	C	.	.	MAF_USDA=8.235
NC_035082.1	82661980	.	G	A	.	.	MAF_USDA=1.639
NC_035082.1	82661982	.	G	A	.	.	MAF_USDA=7.647
NC_035082.1	82661992	.	T	C	.	.	MAF_USDA=4.098
NC_035082.1	82661994	.	A	G	.	.	MAF_USDA=7.647
NC_035082.1	82662019	.	A	G	.	.	MAF_USDA=18.235
NC_035082.1	82662023	.	T	C	.	.	MAF_USDA=8.235
NC_035082.1	82662042	.	G	A	.	.	MAF_USDA=7.059
NC_035082.1	82662053	.	G	A	.	.	MAF_USDA=10.0
NC_035082.1	82662111	.	C	G	.	.	MAF_USDA=6.557
NC_035082.1	82662112	.	T	A	.	.	MAF_USDA=6.557
NC_035082.1	82667560	.	A	G	.	.	MAF_USDA=10.87
NC_035082.1	82667561	.	A	T	.	.	MAF_USDA=13.043
NC_035082.1	82667564	.	C	T	.	.	MAF_INRAE=10.833
NC_035082.1	82667889	.	T	C	.	.	MAF_INRAE=4.167
NC_035082.1	82667933	.	G	A	.	.	MAF_INRAE=5.833
NC_035082.1	82667989	.	G	A	.	.	MAF_INRAE=39.167
NC_035082.1	82669599	.	TA	TG	.	.	MAF_USDA=8.333
NC_035082.1	82669604	.	T	A	.	.	MAF_USDA=39.583
NC_035082.1	82669606	.	G	C	.	.	MAF_USDA=47.917
NC_035082.1	82669608	.	G	C	.	.	MAF_USDA=47.917
NC_035082.1	82669609	.	T	A	.	.	MAF_USDA=47.917
NC_035082.1	82669618	.	A	G	.	.	MAF_INRAE=7.895
NC_035082.1	82669691	.	A	T	.	.	MAF_INRAE=27.5
NC_035082.1	82669701	.	T	A	.	.	MAF_INRAE=4.167
NC_035082.1	82669712	.	C	T	.	.	MAF_INRAE=31.667
NC_035082.1	82669724	.	T	C	.	.	MAF_INRAE=4.167
NC_035082.1	82669731	.	T	C	.	.	MAF_INRAE=31.667
NC_035082.1	82669800	.	T	C	.	.	MAF_INRAE=30.0;MAF_USDA=6.557
NC_035082.1	82669810	.	T	C	.	.	MAF_USDA=8.235
NC_035082.1	82669831	.	C	T	.	.	MAF_INRAE=5.0;MAF_USDA=8.333
NC_035082.1	82669845	.	A	C	.	.	MAF_USDA=4.918
NC_035082.1	82669860	.	T	C	.	.	MAF_INRAE=46.667
NC_035082.1	82669871	.	T	G	.	.	MAF_USDA=5.882
NC_035082.1	82669902	.	G	T	.	.	MAF_USDA=3.279
NC_035082.1	82673867	.	G	T	.	.	MAF_USDA=12.5
NC_035082.1	82673880	.	T	G	.	.	MAF_USDA=14.583
NC_035082.1	82673887	.	G	T	.	.	MAF_INRAE=7.895
NC_035082.1	82673918	.	C	A	.	.	MAF_USDA=14.583
NC_035082.1	82673921	.	A	T	.	.	MAF_USDA=14.583
NC_035082.1	82673942	.	A	T	.	.	MAF_USDA=14.583
NC_035082.1	82673946	.	T	G	.	.	MAF_USDA=16.667
NC_035082.1	82673958	.	A	G	.	.	MAF_USDA=16.667
NC_035082.1	82673980	.	C	T	.	.	MAF_USDA=12.5
NC_035082.1	82674004	.	C	A	.	.	MAF_USDA=10.417
NC_035082.1	82688845	.	A	T	.	.	MAF_USDA=14.583
NC_035082.1	82688874	.	C	G	.	.	MAF_USDA=6.25
NC_035082.1	82688921	.	T	G	.	.	MAF_USDA=3.279
NC_035082.1	82688992	.	A	G	.	.	MAF_INRAE=2.5
NC_035082.1	82689000	.	C	G	.	.	MAF_INRAE=1.667
NC_035082.1	82689020	.	T	A	.	.	MAF_INRAE=45.0
NC_035082.1	82689028	.	T	G	.	.	MAF_INRAE=1.667
NC_035082.1	82689082	.	T	A	.	.	MAF_USDA=12.5
NC_035082.1	82689083	.	T	G	.	.	MAF_USDA=12.5
NC_035082.1	82690536	.	T	A	.	.	MAF_USDA=12.5
NC_035082.1	82701094	.	C	T	.	.	MAF_USDA=7.377
NC_035082.1	82701130	.	T	C	.	.	MAF_USDA=12.941
NC_035082.1	82701162	.	T	C	.	.	MAF_INRAE=8.333;MAF_USDA=4.167
NC_035082.1	82701193	.	G	C	.	.	MAF_INRAE=4.167
NC_035082.1	82701234	.	G	A	.	.	MAF_USDA=6.25
NC_035082.1	82701275	.	T	A	.	.	MAF_USDA=4.098
NC_035082.1	82701281	.	A	G	.	.	MAF_INRAE=33.333
NC_035082.1	82701314	.	T	G	.	.	MAF_USDA=10.588
NC_035082.1	82701318	.	C	T	.	.	MAF_USDA=2.459
NC_035082.1	82701324	.	A	G	.	.	MAF_INRAE=10.833
NC_035082.1	82701356	.	T	A	.	.	MAF_INRAE=1.667
NC_035082.1	82701374	.	A	G	.	.	MAF_INRAE=1.667
NC_035082.1	82701381	.	A	C	.	.	MAF_USDA=16.667
NC_035082.1	82701406	.	G	A	.	.	MAF_USDA=8.824
NC_035082.1	82701620	.	C	T	.	.	MAF_INRAE=9.167
NC_035082.1	82701673	.	T	C	.	.	MAF_USDA=1.639
NC_035082.1	82701717	.	G	A	.	.	MAF_USDA=4.167
NC_035082.1	82701722	.	T	C	.	.	MAF_INRAE=5.833;MAF_USDA=4.167
NC_035082.1	82701754	.	G	C	.	.	MAF_USDA=18.75
NC_035082.1	82701817	.	A	G	.	.	MAF_INRAE=15.0
NC_035082.1	82701829	.	G	T	.	.	MAF_INRAE=38.333
NC_035082.1	82701941	.	A	G	.	.	MAF_USDA=1.639
NC_035082.1	82701944	.	G	T	.	.	MAF_INRAE=2.5
NC_035082.1	82701949	.	T	C	.	.	MAF_USDA=10.0
NC_035082.1	82701982	.	T	A	.	.	MAF_USDA=1.639
NC_035082.1	82702087	.	A	C	.	.	MAF_USDA=2.459
NC_035082.1	82702100	.	A	G	.	.	MAF_INRAE=7.5;MAF_USDA=9.412
NC_035082.1	82702119	.	T	C	.	.	MAF_USDA=2.459
NC_035082.1	82702129	.	G	A	.	.	MAF_USDA=4.167
NC_035082.1	82702138	.	G	A	.	.	MAF_USDA=5.294
NC_035082.1	82702145	.	A	T	.	.	MAF_USDA=17.647
NC_035082.1	82702153	.	C	T	.	.	MAF_INRAE=2.5
NC_035082.1	82702185	.	G	T	.	.	MAF_USDA=5.738
NC_035082.1	82702186	.	C	T	.	.	MAF_USDA=4.918
NC_035082.1	82702201	.	T	C	.	.	MAF_INRAE=2.5
NC_035082.1	82702237	.	C	T	.	.	MAF_USDA=3.279
NC_035082.1	82702278	.	C	G	.	.	MAF_USDA=6.098
NC_035082.1	82702442	.	A	T	.	.	MAF_INRAE=30.0
NC_035082.1	82702443	.	G	C	.	.	MAF_INRAE=27.5;MAF_USDA=20.833
NC_035082.1	82702449	.	C	T	.	.	MAF_USDA=4.118
NC_035082.1	82702497	.	G	A	.	.	MAF_INRAE=3.333;MAF_USDA=3.279
NC_035082.1	82702503	.	G	T	.	.	MAF_INRAE=21.667;MAF_USDA=11.765
NC_035082.1	82702521	.	A	C	.	.	MAF_USDA=1.639
NC_035082.1	82702524	.	T	G	.	.	MAF_INRAE=38.333
NC_035082.1	82702546	.	T	C	.	.	MAF_USDA=47.917
NC_035082.1	82702705	.	C	T	.	.	MAF_USDA=4.918
NC_035082.1	82702818	.	C	G	.	.	MAF_USDA=10.417
NC_035082.1	82704902	.	C	T	.	.	MAF_USDA=20.0
NC_035082.1	82704950	.	C	T	.	.	MAF_INRAE=4.167
NC_035082.1	82704959	.	A	G	.	.	MAF_USDA=20.833
NC_035082.1	82704960	.	T	C	.	.	MAF_INRAE=7.595;MAF_USDA=4.098
NC_035082.1	82704982	.	G	A	.	.	MAF_USDA=4.098
NC_035082.1	82704995	.	A	G	.	.	MAF_USDA=12.5
NC_035082.1	82705018	.	T	C	.	.	MAF_USDA=2.459
NC_035082.1	82705024	.	C	T	.	.	MAF_INRAE=3.333
NC_035082.1	82705048	.	T	G	.	.	MAF_USDA=2.459
NC_035082.1	82705049	.	T	G	.	.	MAF_INRAE=10.833;MAF_USDA=18.235
NC_035082.1	82705107	.	C	T	.	.	MAF_USDA=10.588
NC_035082.1	82705110	.	G	A	.	.	MAF_INRAE=4.167;MAF_USDA=5.738
NC_035082.1	82705117	.	C	T	.	.	MAF_INRAE=20.833;MAF_USDA=35.417
NC_035082.1	82705121	.	T	A	.	.	MAF_INRAE=8.333
NC_035082.1	82705127	.	T	G	.	.	MAF_INRAE=15.833
NC_035082.1	82705135	.	A	C	.	.	MAF_INRAE=15.833;MAF_USDA=7.377
NC_035082.1	82705142	.	G	T	.	.	MAF_USDA=4.918
NC_035082.1	82705162	.	A	G	.	.	MAF_USDA=2.459
NC_035082.1	82705167	.	G	T	.	.	MAF_USDA=3.279
NC_035082.1	82705174	.	T	C	.	.	MAF_USDA=1.639
NC_035082.1	82705175	.	A	G	.	.	MAF_USDA=4.098
NC_035082.1	82705187	.	T	C	.	.	MAF_USDA=1.639
NC_035082.1	82705188	.	A	T	.	.	MAF_USDA=8.197
NC_035082.1	82705195	.	T	G	.	.	MAF_INRAE=34.167
NC_035082.1	82705222	.	T	C	.	.	MAF_USDA=1.639
NC_035082.1	82705238	.	CAAAAGGGTTCCATCCGGAAGC	CAAAAGGGTTCCATCCGGAAGT	.	.	MAF_USDA=31.25
NC_035082.1	82705311	.	C	T	.	.	MAF_INRAE=4.167;MAF_USDA=1.639
NC_035082.1	82705350	.	T	A	.	.	MAF_INRAE=2.5;MAF_USDA=1.639
NC_035082.1	82705360	.	G	A	.	.	MAF_INRAE=15.19;MAF_USDA=6.557
NC_035082.1	82705385	.	G	T	.	.	MAF_USDA=3.279
NC_035082.1	82705432	.	G	A	.	.	MAF_INRAE=46.667
NC_035082.1	82705451	.	A	G	.	.	MAF_INRAE=10.0
NC_035082.1	82705457	.	T	A	.	.	MAF_INRAE=46.667
NC_035082.1	82705460	.	A	G	.	.	MAF_USDA=1.639
NC_035082.1	82705467	.	T	A	.	.	MAF_USDA=2.353
NC_035082.1	82705532	.	G	A	.	.	MAF_INRAE=8.333
NC_035082.1	82705577	.	C	A	.	.	MAF_INRAE=8.333
NC_035082.1	82705589	.	T	G	.	.	MAF_INRAE=2.5
NC_035082.1	82705664	.	C	T	.	.	MAF_USDA=10.241
NC_035082.1	82705685	.	A	C	.	.	MAF_USDA=18.75
NC_035082.1	82705687	.	A	C	.	.	MAF_USDA=6.25
NC_035082.1	82705739	.	C	T	.	.	MAF_USDA=13.095
NC_035082.1	82705752	.	A	C	.	.	MAF_USDA=4.098
NC_035082.1	82705891	.	T	C	.	.	MAF_USDA=10.417
NC_035082.1	82705892	.	A	T	.	.	MAF_USDA=10.417
NC_035082.1	82706048	.	G	A	.	.	MAF_USDA=6.557
NC_035082.1	82707032	.	C	T	.	.	MAF_INRAE=1.667
NC_035082.1	82707056	.	A	G	.	.	MAF_INRAE=11.392
NC_035082.1	82707104	.	A	C	.	.	MAF_INRAE=12.5
NC_035082.1	82707111	.	G	A	.	.	MAF_INRAE=12.5
NC_035082.1	82707211	.	T	C	.	.	MAF_USDA=46.721
NC_035082.1	82707223	.	G	T	.	.	MAF_USDA=45.082
NC_035082.1	82707225	.	T	C	.	.	MAF_USDA=21.311
NC_035082.1	82707227	.	C	T	.	.	MAF_USDA=48.235
NC_035082.1	82707260	.	C	T	.	.	MAF_INRAE=35.833
NC_035082.1	82707262	.	C	T	.	.	MAF_INRAE=35.833
NC_035082.1	82707276	.	G	A	.	.	MAF_INRAE=4.167
NC_035082.1	82707339	.	C	T	.	.	MAF_INRAE=29.167
NC_035082.1	82707372	.	G	C	.	.	MAF_INRAE=15.0
NC_035082.1	82707388	.	T	G	.	.	MAF_USDA=5.738
NC_035082.1	82707406	.	G	A	.	.	MAF_USDA=15.882
NC_035082.1	82707408	.	C	T	.	.	MAF_USDA=2.459
NC_035082.1	82707473	.	T	C	.	.	MAF_USDA=10.417
NC_035082.1	82707498	.	C	T	.	.	MAF_USDA=43.75
NC_035082.1	82707546	.	T	C	.	.	MAF_INRAE=10.833
NC_035082.1	82707551	.	G	A	.	.	MAF_INRAE=5.833;MAF_USDA=22.917
NC_035082.1	82707567	.	G	A	.	.	MAF_INRAE=5.0
NC_035082.1	82707568	.	T	G	.	.	MAF_INRAE=42.5
NC_035082.1	82707569	.	G	T	.	.	MAF_INRAE=42.5
NC_035082.1	82707603	.	G	A	.	.	MAF_USDA=14.583
NC_035082.1	82707666	.	G	A	.	.	MAF_USDA=45.455
NC_035082.1	82707965	.	T	A	.	.	MAF_USDA=16.667
NC_035082.1	82708001	.	C	T	.	.	MAF_USDA=22.917
NC_035082.1	82708052	.	T	C	.	.	MAF_USDA=35.882
NC_035082.1	82708091	.	A	G	.	.	MAF_USDA=28.235
NC_035082.1	82708144	.	T	C	.	.	MAF_INRAE=2.632;MAF_USDA=8.333
NC_035082.1	82708150	.	G	A	.	.	MAF_INRAE=2.632;MAF_USDA=10.417
NC_035082.1	82708176	.	G	A	.	.	MAF_USDA=5.952
NC_035082.1	82708279	.	C	A	.	.	MAF_USDA=11.176
NC_035082.1	82708314	.	T	A	.	.	MAF_USDA=29.167
NC_035082.1	82708315	.	A	T	.	.	MAF_USDA=16.667
NC_035082.1	82708384	.	A	G	.	.	MAF_USDA=3.333
NC_035082.1	82708389	.	C	T	.	.	MAF_USDA=2.5
NC_035082.1	82708396	.	G	A	.	.	MAF_USDA=4.167
NC_035082.1	82708405	.	T	G	.	.	MAF_USDA=9.524
NC_035082.1	82708412	.	C	T	.	.	MAF_USDA=1.667
NC_035082.1	82708435	.	A	T	.	.	MAF_USDA=2.083
NC_035082.1	82708437	.	A	C	.	.	MAF_USDA=2.083
NC_035082.1	82708459	.	C	A	.	.	MAF_USDA=8.696
NC_035082.1	82708466	.	G	C	.	.	MAF_USDA=4.167
NC_035082.1	82708477	.	G	T	.	.	MAF_USDA=44.512
NC_035082.1	82708500	.	T	C	.	.	MAF_USDA=21.739
NC_035082.1	82708505	.	T	G	.	.	MAF_USDA=45.652
NC_035082.1	82708546	.	G	T	.	.	MAF_USDA=6.522
NC_035082.1	82713159	.	A	G	.	.	MAF_USDA=1.724
NC_035082.1	82713198	.	G	T	.	.	MAF_USDA=4.878
NC_035082.1	82713216	.	C	T	.	.	MAF_USDA=4.167
NC_035082.1	82713218	.	C	T	.	.	MAF_USDA=1.667
NC_035082.1	82713254	.	T	C	.	.	MAF_USDA=38.636
NC_035082.1	82713282	.	C	A	.	.	MAF_USDA=1.695
NC_035082.1	82713311	.	G	T	.	.	MAF_USDA=13.043
NC_035082.1	82713375	.	T	C	.	.	MAF_USDA=36.364
NC_035082.1	82713388	.	A	T	.	.	MAF_USDA=15.909
NC_035082.1	82713395	.	TG	TA	.	.	MAF_USDA=11.364
NC_035082.1	82713423	.	G	T	.	.	MAF_USDA=4.545
NC_035082.1	82713944	.	G	A	.	.	MAF_USDA=13.636
NC_035082.1	82713970	.	T	C	.	.	MAF_USDA=20.455
NC_035082.1	82713976	.	G	A	.	.	MAF_USDA=15.909
NC_035082.1	82714337	.	C	T	.	.	MAF_USDA=1.639
NC_035082.1	82714368	.	C	A	.	.	MAF_USDA=1.639
NC_035082.1	82714377	.	G	T	.	.	MAF_USDA=1.639
NC_035082.1	82714383	.	C	T	.	.	MAF_USDA=16.471
NC_035082.1	82714388	.	A	C	.	.	MAF_USDA=33.333
NC_035082.1	82714424	.	T	G	.	.	MAF_USDA=12.353
NC_035082.1	82714464	.	C	G	.	.	MAF_USDA=7.377
NC_035082.1	82714529	.	T	C	.	.	MAF_USDA=13.043
NC_035082.1	82714570	.	A	C	.	.	MAF_USDA=2.459
NC_035082.1	82714576	.	C	T	.	.	MAF_USDA=2.353
NC_035082.1	82714589	.	A	G	.	.	MAF_USDA=8.333
NC_035082.1	82714612	.	A	G	.	.	MAF_USDA=8.333
NC_035082.1	82714617	.	A	G	.	.	MAF_USDA=29.762
NC_035082.1	82714623	.	A	G	.	.	MAF_USDA=8.696
NC_035082.1	82714714	.	A	G	.	.	MAF_USDA=2.273
NC_035082.1	82714724	.	G	C	.	.	MAF_USDA=11.364
NC_035082.1	82715268	.	G	C	.	.	MAF_INRAE=2.632
NC_035082.1	82715276	.	C	T	.	.	MAF_INRAE=2.632
NC_035082.1	82716252	.	G	A	.	.	MAF_USDA=14.583
NC_035082.1	82716409	.	A	C	.	.	MAF_USDA=16.667
NC_035082.1	82716424	.	A	T	.	.	MAF_USDA=9.412
NC_035082.1	82716495	.	C	G	.	.	MAF_USDA=27.083
NC_035082.1	82716591	.	C	T	.	.	MAF_USDA=1.639
NC_035082.1	82716643	.	G	A	.	.	MAF_USDA=1.639
NC_035082.1	82716699	.	G	T	.	.	MAF_USDA=2.083
NC_035082.1	82716703	.	A	C	.	.	MAF_USDA=4.167
NC_035082.1	82716938	.	G	T	.	.	MAF_USDA=2.174
NC_035082.1	82718261	.	G	A	.	.	MAF_USDA=27.083
NC_035082.1	82718262	.	A	T	.	.	MAF_USDA=22.917
NC_035082.1	82718276	.	G	A	.	.	MAF_USDA=1.639
NC_035082.1	82718426	.	A	G	.	.	MAF_INRAE=3.333
NC_035082.1	82718455	.	C	A	.	.	MAF_INRAE=1.667
NC_035082.1	82718546	.	C	T	.	.	MAF_USDA=6.557
NC_035082.1	82718607	.	C	G	.	.	MAF_USDA=6.557
NC_035082.1	82718653	.	C	T	.	.	MAF_INRAE=11.667;MAF_USDA=11.765
NC_035082.1	82718675	.	A	G	.	.	MAF_INRAE=9.167
NC_035082.1	82718677	.	A	G	.	.	MAF_USDA=1.639
NC_035082.1	82718682	.	G	A	.	.	MAF_USDA=1.639
NC_035082.1	82718683	.	A	G	.	.	MAF_INRAE=9.167
NC_035082.1	82718684	.	G	T	.	.	MAF_INRAE=7.5
NC_035082.1	82718691	.	G	T	.	.	MAF_USDA=4.098
NC_035082.1	82718714	.	A	T	.	.	MAF_USDA=1.639
NC_035082.1	82718733	.	C	G	.	.	MAF_INRAE=3.333;MAF_USDA=1.639
NC_035082.1	82718774	.	A	C	.	.	MAF_INRAE=1.667;MAF_USDA=1.639
NC_035082.1	82718801	.	C	T	.	.	MAF_USDA=1.639
NC_035082.1	82718843	.	A	G	.	.	MAF_INRAE=19.167
NC_035082.1	82718854	.	C	A	.	.	MAF_INRAE=2.5;MAF_USDA=1.765
NC_035082.1	82718860	.	C	T	.	.	MAF_INRAE=38.333;MAF_USDA=39.583
NC_035082.1	82718862	.	T	A	.	.	MAF_INRAE=1.667;MAF_USDA=5.294
NC_035082.1	82718868	.	A	T	.	.	MAF_USDA=1.639
NC_035082.1	82718871	.	G	A	.	.	MAF_USDA=3.279
NC_035082.1	82718875	.	C	T	.	.	MAF_INRAE=1.667;MAF_USDA=5.294
NC_035082.1	82718892	.	T	C	.	.	MAF_INRAE=36.667
NC_035082.1	82718893	.	C	T	.	.	MAF_INRAE=21.667;MAF_USDA=31.25
NC_035082.1	82718894	.	A	G	.	.	MAF_INRAE=34.167
NC_035082.1	82718900	.	T	A	.	.	MAF_INRAE=17.5
NC_035082.1	82718905	.	T	A	.	.	MAF_USDA=11.475
NC_035082.1	82718913	.	G	A	.	.	MAF_USDA=2.459
NC_035082.1	82718920	.	T	C	.	.	MAF_INRAE=4.167
NC_035082.1	82718992	.	A	G	.	.	MAF_INRAE=3.333
NC_035082.1	82719025	.	C	A	.	.	MAF_INRAE=18.333;MAF_USDA=4.918
NC_035082.1	82719043	.	A	T	.	.	MAF_INRAE=2.532;MAF_USDA=1.639
NC_035082.1	82719152	.	A	T	.	.	MAF_INRAE=1.899
NC_035082.1	82719159	.	C	A	.	.	MAF_INRAE=32.5
NC_035082.1	82719198	.	G	T	.	.	MAF_USDA=13.095
NC_035082.1	82719228	.	T	C	.	.	MAF_INRAE=19.167
NC_035082.1	82719230	.	C	A	.	.	MAF_INRAE=17.5;MAF_USDA=29.167
NC_035082.1	82719232	.	C	A	.	.	MAF_USDA=2.083
NC_035082.1	82719281	.	C	T	.	.	MAF_INRAE=5.833;MAF_USDA=1.667
NC_035082.1	82719282	.	A	T	.	.	MAF_INRAE=5.833;MAF_USDA=7.143
NC_035082.1	82719298	.	A	G	.	.	MAF_INRAE=2.5;MAF_USDA=20.833
NC_035082.1	82719327	.	G	A	.	.	MAF_USDA=4.098
NC_035082.1	82719386	.	G	A	.	.	MAF_INRAE=43.333;MAF_USDA=43.75
NC_035082.1	82719391	.	T	G	.	.	MAF_INRAE=20.833
NC_035082.1	82719397	.	C	T	.	.	MAF_INRAE=20.833
NC_035082.1	82719403	.	C	A	.	.	MAF_USDA=4.098
NC_035082.1	82719433	.	G	A	.	.	MAF_USDA=4.918
NC_035082.1	82719437	.	G	A	.	.	MAF_INRAE=10.0
NC_035082.1	82719451	.	T	C	.	.	MAF_INRAE=12.5
NC_035082.1	82719467	.	T	G	.	.	MAF_INRAE=2.5;MAF_USDA=3.529
NC_035082.1	82719471	.	C	A	.	.	MAF_INRAE=35.833;MAF_USDA=14.286
NC_035082.1	82719501	.	G	A	.	.	MAF_INRAE=45.833
NC_035082.1	82719537	.	C	G	.	.	MAF_INRAE=41.667
NC_035082.1	82719730	.	G	A	.	.	MAF_INRAE=20.0
NC_035082.1	82719746	.	T	A	.	.	MAF_USDA=27.083
NC_035082.1	82719761	.	T	G	.	.	MAF_USDA=18.75
NC_035082.1	82719765	.	T	G	.	.	MAF_USDA=8.333
NC_035082.1	82719795	.	T	G	.	.	MAF_USDA=3.279
NC_035082.1	82719842	.	T	C	.	.	MAF_INRAE=32.5
NC_035082.1	82719868	.	T	A	.	.	MAF_USDA=40.476
NC_035082.1	82719880	.	G	C	.	.	MAF_INRAE=43.333
NC_035082.1	82719884	.	C	A	.	.	MAF_INRAE=45.0
NC_035082.1	82719894	.	C	T	.	.	MAF_INRAE=17.5
NC_035082.1	82719907	.	G	T	.	.	MAF_USDA=6.78
NC_035082.1	82719914	.	G	C	.	.	MAF_INRAE=28.333;MAF_USDA=11.446
NC_035082.1	82719929	.	A	G	.	.	MAF_INRAE=13.333
NC_035082.1	82719930	.	C	G	.	.	MAF_INRAE=13.333
NC_035082.1	82719971	.	G	A	.	.	MAF_INRAE=2.632
NC_035082.1	82720041	.	G	A	.	.	MAF_USDA=2.542
NC_035082.1	82720308	.	G	A	.	.	MAF_USDA=2.459
NC_035082.1	82720325	.	C	T	.	.	MAF_USDA=2.459
NC_035082.1	82720461	.	T	G	.	.	MAF_USDA=22.917
NC_035082.1	82720471	.	G	A	.	.	MAF_INRAE=2.632;MAF_USDA=6.557
NC_035082.1	82721216	.	G	A	.	.	MAF_INRAE=2.5
NC_035082.1	82721323	.	C	T	.	.	MAF_INRAE=2.5;MAF_USDA=8.621
NC_035082.1	82721390	.	C	T	.	.	MAF_INRAE=20.0
NC_035082.1	82721392	.	T	G	.	.	MAF_INRAE=2.5
NC_035082.1	82721406	.	A	T	.	.	MAF_USDA=1.695
NC_035082.1	82721416	.	C	T	.	.	MAF_USDA=1.695
NC_035082.1	82721421	.	C	T	.	.	MAF_INRAE=11.667;MAF_USDA=7.229
NC_035082.1	82721441	.	C	A	.	.	MAF_INRAE=2.5
NC_035082.1	82721520	.	A	C	.	.	MAF_INRAE=6.667;MAF_USDA=10.417
NC_035082.1	82721537	.	T	A	.	.	MAF_INRAE=44.167
NC_035082.1	82721545	.	C	A	.	.	MAF_INRAE=39.167
NC_035082.1	82721548	.	A	C	.	.	MAF_INRAE=39.167
NC_035082.1	82721551	.	C	T	.	.	MAF_INRAE=39.167
NC_035082.1	82721568	.	A	T	.	.	MAF_INRAE=37.5
NC_035082.1	82721596	.	G	A	.	.	MAF_INRAE=40.0
NC_035082.1	82721609	.	T	C	.	.	MAF_INRAE=40.833
NC_035082.1	82721656	.	T	C	.	.	MAF_INRAE=40.833
NC_035082.1	82721662	.	T	C	.	.	MAF_INRAE=40.833
NC_035082.1	82721667	.	T	C	.	.	MAF_INRAE=40.833
NC_035082.1	82721681	.	G	C	.	.	MAF_INRAE=40.833
NC_035082.1	82721690	.	T	C	.	.	MAF_INRAE=40.833
NC_035082.1	82721708	.	G	T	.	.	MAF_INRAE=41.667
NC_035082.1	82721740	.	C	A	.	.	MAF_INRAE=12.5
NC_035082.1	82721743	.	G	A	.	.	MAF_INRAE=1.667
NC_035082.1	82721750	.	A	G	.	.	MAF_INRAE=42.5
NC_035082.1	82721780	.	C	T	.	.	MAF_INRAE=37.5
NC_035082.1	82721869	.	C	T	.	.	MAF_USDA=35.417
NC_035082.1	82721891	.	T	G	.	.	MAF_INRAE=5.0;MAF_USDA=29.167
NC_035082.1	82721914	.	G	T	.	.	MAF_INRAE=2.5
NC_035082.1	82721921	.	C	T	.	.	MAF_INRAE=4.167
NC_035082.1	82721924	.	C	T	.	.	MAF_INRAE=4.167
NC_035082.1	82721944	.	G	T	.	.	MAF_USDA=4.237
NC_035082.1	82721984	.	G	T	.	.	MAF_INRAE=6.667;MAF_USDA=4.545
NC_035082.1	82722044	.	T	C	.	.	MAF_INRAE=1.667;MAF_USDA=1.667
NC_035082.1	82722083	.	A	T	.	.	MAF_INRAE=15.0;MAF_USDA=15.06
NC_035082.1	82722120	.	A	G	.	.	MAF_USDA=1.667
NC_035082.1	82722142	.	A	G	.	.	MAF_INRAE=17.5
NC_035082.1	82722152	.	A	G	.	.	MAF_INRAE=17.5
NC_035082.1	82722155	.	A	C	.	.	MAF_INRAE=43.333;MAF_USDA=50.0
NC_035082.1	82722173	.	G	A	.	.	MAF_INRAE=19.167
NC_035082.1	82722206	.	T	C	.	.	MAF_INRAE=4.167
NC_035082.1	82722216	.	T	G	.	.	MAF_INRAE=5.833
NC_035082.1	82722223	.	C	T	.	.	MAF_INRAE=5.833
NC_035082.1	82722233	.	G	A	.	.	MAF_INRAE=4.167
NC_035082.1	82722256	.	A	G	.	.	MAF_INRAE=37.5
NC_035082.1	82722261	.	G	A	.	.	MAF_INRAE=5.833
NC_035082.1	82722270	.	T	C	.	.	MAF_INRAE=5.833
NC_035082.1	82722284	.	A	C	.	.	MAF_INRAE=16.667
NC_035082.1	82722302	.	C	A	.	.	MAF_INRAE=5.0
NC_035082.1	82722313	.	T	C	.	.	MAF_INRAE=10.833
NC_035082.1	82722329	.	C	T	.	.	MAF_INRAE=11.667;MAF_USDA=10.119
NC_035082.1	82722335	.	A	G	.	.	MAF_INRAE=15.0
NC_035082.1	82722361	.	C	T	.	.	MAF_INRAE=16.667
NC_035082.1	82722383	.	T	C	.	.	MAF_INRAE=18.333;MAF_USDA=30.435
NC_035082.1	82722384	.	T	G	.	.	MAF_INRAE=18.333;MAF_USDA=33.333
NC_035082.1	82722388	.	G	A	.	.	MAF_INRAE=13.333;MAF_USDA=14.583
NC_035082.1	82722403	.	G	A	.	.	MAF_INRAE=5.833
NC_035082.1	82722412	.	T	C	.	.	MAF_INRAE=4.167;MAF_USDA=5.0
NC_035082.1	82722415	.	T	A	.	.	MAF_INRAE=5.833
NC_035082.1	82722503	.	A	T	.	.	MAF_INRAE=12.5;MAF_USDA=22.917
NC_035082.1	82722512	.	C	A	.	.	MAF_INRAE=8.333
NC_035082.1	82722519	.	T	C	.	.	MAF_INRAE=13.333
NC_035082.1	82722527	.	T	G	.	.	MAF_INRAE=5.0
NC_035082.1	82722538	.	C	T	.	.	MAF_USDA=5.932
NC_035082.1	82722543	.	A	G	.	.	MAF_INRAE=9.167;MAF_USDA=13.043
NC_035082.1	82722546	.	T	C	.	.	MAF_USDA=1.205
NC_035082.1	82722549	.	G	A	.	.	MAF_INRAE=45.833
NC_035082.1	82722597	.	A	T	.	.	MAF_INRAE=5.833
NC_035082.1	82722623	.	G	C	.	.	MAF_INRAE=9.167;MAF_USDA=35.417
NC_035082.1	82722638	.	G	T	.	.	MAF_INRAE=3.333
NC_035082.1	82722655	.	G	A	.	.	MAF_USDA=4.167
NC_035082.1	82722689	.	C	T	.	.	MAF_INRAE=4.167
NC_035082.1	82722703	.	G	A	.	.	MAF_INRAE=1.667
NC_035082.1	82722706	.	C	T	.	.	MAF_USDA=3.333
NC_035082.1	82722717	.	C	T	.	.	MAF_INRAE=5.0
NC_035082.1	82722741	.	T	C	.	.	MAF_INRAE=9.167;MAF_USDA=3.333
NC_035082.1	82722762	.	C	T	.	.	MAF_INRAE=37.5
NC_035082.1	82722764	.	C	T	.	.	MAF_INRAE=21.667
NC_035082.1	82722767	.	A	C	.	.	MAF_USDA=2.5
NC_035082.1	82722768	.	T	G	.	.	MAF_INRAE=5.833
NC_035082.1	82722776	.	G	T	.	.	MAF_INRAE=19.167;MAF_USDA=22.619
NC_035082.1	82722784	.	A	C	.	.	MAF_INRAE=15.833
NC_035082.1	82722789	.	C	T	.	.	MAF_INRAE=5.833
NC_035082.1	82722790	.	G	A	.	.	MAF_INRAE=15.833;MAF_USDA=13.855
NC_035082.1	82722791	.	T	C	.	.	MAF_INRAE=5.833;MAF_USDA=2.542
NC_035082.1	82722801	.	C	T	.	.	MAF_USDA=5.932
NC_035082.1	82722873	.	T	C	.	.	MAF_INRAE=5.833
NC_035082.1	82722884	.	A	G	.	.	MAF_INRAE=5.833
NC_035082.1	82723059	.	G	A	.	.	MAF_INRAE=9.167;MAF_USDA=7.317
NC_035082.1	82723063	.	C	T	.	.	MAF_INRAE=32.5
NC_035082.1	82723065	.	C	T	.	.	MAF_INRAE=5.0
NC_035082.1	82723096	.	A	C	.	.	MAF_INRAE=2.5;MAF_USDA=2.542
NC_035082.1	82723107	.	C	T	.	.	MAF_INRAE=6.667
NC_035082.1	82723116	.	T	C	.	.	MAF_INRAE=45.0
NC_035082.1	82723120	.	T	C	.	.	MAF_USDA=7.738
NC_035082.1	82723135	.	T	C	.	.	MAF_USDA=7.377
NC_035082.1	82723139	.	G	C	.	.	MAF_USDA=7.059
NC_035082.1	82723154	.	T	A	.	.	MAF_INRAE=10.0;MAF_USDA=12.5
NC_035082.1	82723169	.	C	A	.	.	MAF_USDA=8.333
NC_035082.1	82723178	.	A	G	.	.	MAF_USDA=6.557
NC_035082.1	82723183	.	T	A	.	.	MAF_INRAE=30.833;MAF_USDA=25.882
NC_035082.1	82723185	.	C	A	.	.	MAF_INRAE=2.5
NC_035082.1	82723190	.	T	C	.	.	MAF_INRAE=2.5
NC_035082.1	82723196	.	C	T	.	.	MAF_INRAE=44.167
NC_035082.1	82723198	.	G	A	.	.	MAF_INRAE=2.5
NC_035082.1	82723204	.	T	A	.	.	MAF_INRAE=6.667;MAF_USDA=10.0
NC_035082.1	82723217	.	A	G	.	.	MAF_INRAE=47.5
NC_035082.1	82723253	.	T	G	.	.	MAF_INRAE=1.667;MAF_USDA=8.333
NC_035082.1	82723269	.	A	C	.	.	MAF_USDA=5.833
NC_035082.1	82723281	.	C	A	.	.	MAF_INRAE=7.5;MAF_USDA=12.5
NC_035082.1	82723291	.	G	C	.	.	MAF_INRAE=9.167;MAF_USDA=10.0
NC_035082.1	82723294	.	T	C	.	.	MAF_USDA=1.639
NC_035082.1	82723300	.	A	C	.	.	MAF_USDA=1.639
NC_035082.1	82723338	.	A	G	.	.	MAF_INRAE=42.5
NC_035082.1	82723402	.	C	A	.	.	MAF_INRAE=7.5;MAF_USDA=12.5
NC_035082.1	82723403	.	A	T	.	.	MAF_INRAE=4.167;MAF_USDA=29.167
NC_035082.1	82723419	.	G	A	.	.	MAF_USDA=6.557
NC_035082.1	82723437	.	A	G	.	.	MAF_INRAE=5.833;MAF_USDA=10.588
NC_035082.1	82723440	.	C	T	.	.	MAF_INRAE=5.833;MAF_USDA=11.176
NC_035082.1	82723441	.	T	C	.	.	MAF_USDA=1.639
NC_035082.1	82723465	.	G	A	.	.	MAF_INRAE=14.557;MAF_USDA=7.647
NC_035082.1	82723468	.	A	T	.	.	MAF_USDA=2.459
NC_035082.1	82723476	.	C	A	.	.	MAF_INRAE=48.333;MAF_USDA=33.333
NC_035082.1	82723484	.	T	G	.	.	MAF_INRAE=15.833;MAF_USDA=10.588
NC_035082.1	82723494	.	A	C	.	.	MAF_USDA=2.353
NC_035082.1	82723496	.	T	G	.	.	MAF_INRAE=35.0
NC_035082.1	82723515	.	A	G	.	.	MAF_INRAE=47.5
NC_035082.1	82723519	.	C	T	.	.	MAF_USDA=17.647
NC_035082.1	82723537	.	A	T	.	.	MAF_INRAE=48.333
NC_035082.1	82723541	.	C	T	.	.	MAF_INRAE=2.5;MAF_USDA=4.098
NC_035082.1	82723545	.	C	A	.	.	MAF_INRAE=12.5;MAF_USDA=6.471
NC_035082.1	82723557	.	T	C	.	.	MAF_USDA=4.918
NC_035082.1	82723561	.	C	T	.	.	MAF_USDA=1.639
NC_035082.1	82723562	.	T	G	.	.	MAF_INRAE=29.167
NC_035082.1	82723563	.	G	C	.	.	MAF_INRAE=5.0;MAF_USDA=4.918
NC_035082.1	82723578	.	T	C	.	.	MAF_INRAE=1.667;MAF_USDA=4.167
NC_035082.1	82723579	.	A	G	.	.	MAF_INRAE=5.0;MAF_USDA=11.905
NC_035082.1	82723586	.	A	C	.	.	MAF_INRAE=45.833
NC_035082.1	82723591	.	A	G	.	.	MAF_INRAE=12.5;MAF_USDA=12.941
NC_035082.1	82723604	.	A	G	.	.	MAF_INRAE=37.5
NC_035082.1	82723606	.	C	A	.	.	MAF_INRAE=45.833
NC_035082.1	82723625	.	C	G	.	.	MAF_USDA=6.557
NC_035082.1	82723629	.	G	A	.	.	MAF_INRAE=50.0
NC_035082.1	82723631	.	A	T	.	.	MAF_USDA=4.918
NC_035082.1	82723632	.	G	T	.	.	MAF_INRAE=33.333
NC_035082.1	82723665	.	T	A	.	.	MAF_USDA=1.639
NC_035082.1	82723676	.	C	A	.	.	MAF_USDA=6.557
NC_035082.1	82723683	.	C	T	.	.	MAF_INRAE=46.667
NC_035082.1	82723684	.	G	A	.	.	MAF_INRAE=4.167
NC_035082.1	82723691	.	A	C	.	.	MAF_INRAE=4.167;MAF_USDA=4.098
NC_035082.1	82723700	.	C	T	.	.	MAF_USDA=4.918
NC_035082.1	82723707	.	G	A	.	.	MAF_INRAE=3.333
NC_035082.1	82723712	.	T	C	.	.	MAF_USDA=2.459
NC_035082.1	82723717	.	C	T	.	.	MAF_USDA=4.167
NC_035082.1	82723917	.	C	T	.	.	MAF_INRAE=2.632
NC_035082.1	82723923	.	A	G	.	.	MAF_INRAE=2.632
NC_035082.1	82723976	.	T	C	.	.	MAF_USDA=12.5
NC_035082.1	82724022	.	T	C	.	.	MAF_INRAE=3.333;MAF_USDA=5.833
NC_035082.1	82724029	.	G	A	.	.	MAF_INRAE=32.5
NC_035082.1	82724072	.	C	T	.	.	MAF_USDA=4.167
NC_035082.1	82724102	.	A	C	.	.	MAF_USDA=14.583
NC_035082.1	82724147	.	G	A	.	.	MAF_USDA=3.333
NC_035082.1	82724210	.	G	T	.	.	MAF_INRAE=35.833;MAF_USDA=27.381
NC_035082.1	82724250	.	C	A	.	.	MAF_INRAE=4.167;MAF_USDA=12.5
NC_035082.1	82724252	.	T	C	.	.	MAF_USDA=1.667
NC_035082.1	82724271	.	A	G	.	.	MAF_INRAE=28.333
NC_035082.1	82724272	.	C	T	.	.	MAF_USDA=1.667
NC_035082.1	82724293	.	C	T	.	.	MAF_USDA=2.5
NC_035082.1	82724359	.	G	A	.	.	MAF_INRAE=2.5;MAF_USDA=4.918
NC_035082.1	82724371	.	T	C	.	.	MAF_INRAE=1.667;MAF_USDA=1.639
NC_035082.1	82724461	.	C	T	.	.	MAF_INRAE=5.833;MAF_USDA=12.353
NC_035082.1	82724497	.	C	T	.	.	MAF_INRAE=15.823;MAF_USDA=9.412
NC_035082.1	82724513	.	C	T	.	.	MAF_INRAE=5.0;MAF_USDA=6.557
NC_035082.1	82724518	.	A	G	.	.	MAF_INRAE=14.167;MAF_USDA=13.529
NC_035082.1	82724543	.	C	A	.	.	MAF_USDA=2.353
NC_035082.1	82724558	.	C	T	.	.	MAF_USDA=1.639
NC_035082.1	82724577	.	C	T	.	.	MAF_INRAE=2.5;MAF_USDA=2.941
NC_035082.1	82724587	.	C	T	.	.	MAF_INRAE=1.667;MAF_USDA=11.176
NC_035082.1	82724591	.	A	G	.	.	MAF_USDA=17.059
NC_035082.1	82724609	.	G	T	.	.	MAF_USDA=4.918
NC_035082.1	82724637	.	C	T	.	.	MAF_USDA=1.639
NC_035082.1	82724644	.	G	A	.	.	MAF_INRAE=28.333;MAF_USDA=24.118
NC_035082.1	82724651	.	G	A	.	.	MAF_INRAE=1.667
NC_035082.1	82724656	.	G	A	.	.	MAF_INRAE=3.333;MAF_USDA=11.176
NC_035082.1	82724658	.	C	T	.	.	MAF_USDA=21.176
NC_035082.1	82724676	.	A	C	.	.	MAF_INRAE=20.833;MAF_USDA=5.738
NC_035082.1	82726795	.	A	G	.	.	MAF_INRAE=2.632;MAF_USDA=16.667
NC_035082.1	82726810	.	T	A	.	.	MAF_INRAE=2.632
NC_035082.1	82726875	.	G	A	.	.	MAF_INRAE=15.833
NC_035082.1	82726924	.	C	T	.	.	MAF_INRAE=5.833
NC_035082.1	82726936	.	C	G	.	.	MAF_INRAE=8.333
NC_035082.1	82726960	.	A	C	.	.	MAF_USDA=26.087
NC_035082.1	82727061	.	G	A	.	.	MAF_INRAE=2.632
NC_035082.1	82727092	.	A	G	.	.	MAF_INRAE=5.833
NC_035082.1	82727125	.	A	C	.	.	MAF_INRAE=2.5
NC_035082.1	82729438	.	G	A	.	.	MAF_INRAE=13.333
NC_035082.1	82729441	.	G	A	.	.	MAF_INRAE=40.833
NC_035082.1	82729573	.	A	G	.	.	MAF_INRAE=21.667
NC_035082.1	82729595	.	C	A	.	.	MAF_INRAE=35.0
NC_035082.1	82729598	.	T	G	.	.	MAF_INRAE=25.833;MAF_USDA=3.333
NC_035082.1	82729609	.	A	C	.	.	MAF_USDA=1.667
NC_035082.1	82729616	.	C	A	.	.	MAF_INRAE=10.833;MAF_USDA=15.476
NC_035082.1	82729622	.	C	T	.	.	MAF_INRAE=5.833;MAF_USDA=12.5
NC_035082.1	82729677	.	A	T	.	.	MAF_INRAE=34.167
NC_035082.1	82729861	.	C	A	.	.	MAF_INRAE=4.43;MAF_USDA=2.976
NC_035082.1	82729880	.	G	A	.	.	MAF_USDA=3.333
NC_035082.1	82729947	.	C	G	.	.	MAF_USDA=45.833
NC_035082.1	82729966	.	G	A	.	.	MAF_USDA=2.083
NC_035082.1	82730019	.	T	C	.	.	MAF_INRAE=5.0
NC_035082.1	82730160	.	C	T	.	.	MAF_USDA=21.739
NC_035082.1	82730271	.	T	C	.	.	MAF_USDA=6.25
NC_035082.1	82730331	.	C	T	.	.	MAF_USDA=4.167
NC_035082.1	82730343	.	T	C	.	.	MAF_USDA=4.167
NC_035082.1	82730346	.	C	G	.	.	MAF_USDA=4.167
NC_035082.1	82730599	.	C	T	.	.	MAF_USDA=10.417
NC_035082.1	82730896	.	G	A	.	.	MAF_INRAE=34.211
NC_035082.1	82730900	.	C	G	.	.	MAF_USDA=10.417
NC_035082.1	82730953	.	G	A	.	.	MAF_USDA=6.557
NC_035082.1	82731074	.	G	T	.	.	MAF_USDA=3.279
NC_035082.1	82731085	.	T	G	.	.	MAF_USDA=2.459
NC_035082.1	82731103	.	C	A	.	.	MAF_USDA=3.279
NC_035082.1	82731124	.	G	T	.	.	MAF_INRAE=5.833;MAF_USDA=12.941
NC_035082.1	82731136	.	T	A	.	.	MAF_INRAE=1.667
NC_035082.1	82731171	.	T	A	.	.	MAF_INRAE=4.167
NC_035082.1	82731240	.	C	T	.	.	MAF_INRAE=5.833;MAF_USDA=9.836
NC_035082.1	82731262	.	A	T	.	.	MAF_USDA=4.918
NC_035082.1	82731288	.	C	T	.	.	MAF_USDA=12.5
NC_035082.1	82731308	.	G	A	.	.	MAF_USDA=4.918
NC_035082.1	82731365	.	G	A	.	.	MAF_INRAE=10.0;MAF_USDA=1.639
NC_035082.1	82731372	.	C	T	.	.	MAF_INRAE=1.667
NC_035082.1	82731393	.	C	A	.	.	MAF_INRAE=4.167;MAF_USDA=4.118
NC_035082.1	82731394	.	G	T	.	.	MAF_INRAE=4.167;MAF_USDA=4.118
NC_035082.1	82731399	.	G	A	.	.	MAF_USDA=4.918
NC_035082.1	82731400	.	G	T	.	.	MAF_INRAE=5.0;MAF_USDA=11.765
NC_035082.1	82731446	.	C	T	.	.	MAF_USDA=5.0
NC_035082.1	82731510	.	C	A	.	.	MAF_INRAE=2.5
NC_035082.1	82731516	.	A	G	.	.	MAF_USDA=3.333
NC_035082.1	82731533	.	T	A	.	.	MAF_USDA=3.279
NC_035082.1	82731561	.	T	G	.	.	MAF_INRAE=37.5
NC_035082.1	82731658	.	G	A	.	.	MAF_USDA=3.279
NC_035082.1	82731707	.	A	C	.	.	MAF_INRAE=2.632
NC_035082.1	82733054	.	C	T	.	.	MAF_USDA=16.667
NC_035082.1	82733107	.	C	T	.	.	MAF_USDA=10.417
NC_035082.1	82733201	.	T	G	.	.	MAF_USDA=3.279
NC_035082.1	82733227	.	A	T	.	.	MAF_INRAE=6.329
NC_035082.1	82733284	.	T	C	.	.	MAF_INRAE=2.632;MAF_USDA=4.098
NC_035082.1	82733348	.	C	A	.	.	MAF_USDA=31.25
NC_035082.1	82733358	.	T	G	.	.	MAF_INRAE=8.333
NC_035082.1	82733375	.	C	A	.	.	MAF_INRAE=13.333
NC_035082.1	82733395	.	A	C	.	.	MAF_USDA=1.639
NC_035082.1	82733421	.	A	G	.	.	MAF_USDA=5.085
NC_035082.1	82733423	.	T	C	.	.	MAF_USDA=7.831
NC_035082.1	82733438	.	C	G	.	.	MAF_USDA=18.75
NC_035082.1	82733440	.	T	A	.	.	MAF_USDA=3.39
NC_035082.1	82733447	.	C	G	.	.	MAF_USDA=16.667
NC_035082.1	82733580	.	A	C	.	.	MAF_USDA=14.583
NC_035082.1	82733594	.	A	T	.	.	MAF_USDA=8.333
NC_035082.1	82733786	.	A	C	.	.	MAF_USDA=10.417
NC_035082.1	82734435	.	T	C	.	.	MAF_USDA=22.917
NC_035082.1	82734436	.	A	C	.	.	MAF_USDA=10.417
NC_035082.1	82734442	.	A	T	.	.	MAF_USDA=8.197
NC_035082.1	82734459	.	A	C	.	.	MAF_USDA=5.833
NC_035082.1	82734580	.	T	A	.	.	MAF_USDA=36.471
NC_035082.1	82734603	.	A	T	.	.	MAF_USDA=6.557
NC_035082.1	82734612	.	T	C	.	.	MAF_USDA=6.557
NC_035082.1	82734619	.	C	T	.	.	MAF_USDA=27.083
NC_035082.1	82734642	.	C	T	.	.	MAF_USDA=5.882
NC_035082.1	82734672	.	T	A	.	.	MAF_INRAE=3.333
NC_035082.1	82734711	.	C	T	.	.	MAF_USDA=3.279
NC_035082.1	82734744	.	G	T	.	.	MAF_INRAE=35.0
NC_035082.1	82734752	.	C	A	.	.	MAF_INRAE=1.667
NC_035082.1	82734773	.	A	T	.	.	MAF_INRAE=1.667
NC_035082.1	82734789	.	A	G	.	.	MAF_USDA=28.824
NC_035082.1	82734795	.	C	T	.	.	MAF_USDA=28.235
NC_035082.1	82734805	.	A	C	.	.	MAF_USDA=2.459
NC_035082.1	82734815	.	T	A	.	.	MAF_USDA=13.529
NC_035082.1	82734816	.	C	A	.	.	MAF_USDA=12.941
NC_035082.1	82734827	.	G	T	.	.	MAF_USDA=2.459
NC_035082.1	82734835	.	A	C	.	.	MAF_USDA=6.557
NC_035082.1	82734846	.	A	G	.	.	MAF_INRAE=12.5;MAF_USDA=4.706
NC_035082.1	82734868	.	G	A	.	.	MAF_INRAE=2.5;MAF_USDA=2.083
NC_035082.1	82734890	.	T	C	.	.	MAF_USDA=3.279
NC_035082.1	82734944	.	G	A	.	.	MAF_INRAE=5.833
NC_035082.1	82735015	.	T	C	.	.	MAF_INRAE=10.0;MAF_USDA=29.167
NC_035082.1	82735046	.	A	T	.	.	MAF_INRAE=2.5
NC_035082.1	82735051	.	A	G	.	.	MAF_USDA=4.918
NC_035082.1	82735055	.	A	G	.	.	MAF_USDA=1.639
NC_035082.1	82735072	.	A	G	.	.	MAF_INRAE=34.167;MAF_USDA=17.647
NC_035082.1	82735089	.	A	T	.	.	MAF_INRAE=2.532;MAF_USDA=8.333
NC_035082.1	82735175	.	G	T	.	.	MAF_INRAE=12.5;MAF_USDA=16.471
NC_035082.1	82735205	.	A	C	.	.	MAF_INRAE=11.667;MAF_USDA=6.471
NC_035082.1	82735247	.	C	T	.	.	MAF_INRAE=49.167
NC_035082.1	82735290	.	C	T	.	.	MAF_INRAE=2.5
NC_035082.1	82735299	.	G	C	.	.	MAF_INRAE=2.5
NC_035082.1	82735302	.	C	A	.	.	MAF_INRAE=2.5
NC_035082.1	82735383	.	C	G	.	.	MAF_INRAE=2.632;MAF_USDA=4.706
NC_035082.1	82735398	.	A	C	.	.	MAF_INRAE=1.667
NC_035082.1	82735416	.	A	G	.	.	MAF_USDA=17.059
NC_035082.1	82735441	.	T	C	.	.	MAF_INRAE=3.333;MAF_USDA=1.639
NC_035082.1	82735444	.	G	T	.	.	MAF_INRAE=3.333;MAF_USDA=1.639
NC_035082.1	82735445	.	G	A	.	.	MAF_INRAE=15.0;MAF_USDA=9.412
NC_035082.1	82735449	.	A	T	.	.	MAF_USDA=3.279
NC_035082.1	82735464	.	T	C	.	.	MAF_USDA=11.176
NC_035082.1	82735468	.	C	T	.	.	MAF_USDA=9.836
NC_035082.1	82735469	.	C	T	.	.	MAF_USDA=9.016
NC_035082.1	82735471	.	C	A	.	.	MAF_INRAE=3.333
NC_035082.1	82735478	.	G	A	.	.	MAF_USDA=5.738
NC_035082.1	82735500	.	C	T	.	.	MAF_INRAE=4.167;MAF_USDA=18.235
NC_035082.1	82735521	.	G	T	.	.	MAF_USDA=18.75
NC_035082.1	82735527	.	C	G	.	.	MAF_USDA=8.333
NC_035082.1	82735536	.	G	C	.	.	MAF_USDA=13.115
NC_035082.1	82735546	.	G	A	.	.	MAF_INRAE=7.5;MAF_USDA=4.118
NC_035082.1	82735562	.	C	G	.	.	MAF_INRAE=1.667;MAF_USDA=8.333
NC_035082.1	82735569	.	T	G	.	.	MAF_USDA=12.295
NC_035082.1	82735596	.	T	C	.	.	MAF_USDA=5.0
NC_035082.1	82735600	.	C	T	.	.	MAF_USDA=4.098
NC_035082.1	82735602	.	T	A	.	.	MAF_USDA=41.667
NC_035082.1	82735631	.	T	C	.	.	MAF_USDA=11.475
NC_035082.1	82735660	.	C	T	.	.	MAF_INRAE=1.667
NC_035082.1	82735669	.	A	T	.	.	MAF_INRAE=5.833
NC_035082.1	82735690	.	C	T	.	.	MAF_USDA=4.098
NC_035082.1	82735693	.	T	A	.	.	MAF_USDA=27.083
NC_035082.1	82735703	.	T	G	.	.	MAF_USDA=9.016
NC_035082.1	82735709	.	C	T	.	.	MAF_USDA=1.639
NC_035082.1	82739890	.	A	C	.	.	MAF_INRAE=34.211
NC_035082.1	82739924	.	A	G	.	.	MAF_USDA=8.333
NC_035082.1	82740109	.	T	G	.	.	MAF_USDA=4.167
NC_035082.1	82740117	.	G	A	.	.	MAF_USDA=10.417
NC_035082.1	82740134	.	C	T	.	.	MAF_USDA=6.25
NC_035082.1	82740180	.	C	T	.	.	MAF_USDA=28.261
NC_035082.1	82740424	.	C	T	.	.	MAF_USDA=14.583
NC_035082.1	82740425	.	G	A	.	.	MAF_USDA=5.882
NC_035082.1	82740484	.	A	G	.	.	MAF_USDA=5.882
NC_035082.1	82740485	.	A	T	.	.	MAF_USDA=5.882
NC_035082.1	82740488	.	A	T	.	.	MAF_USDA=5.882
NC_035082.1	82740501	.	A	C	.	.	MAF_INRAE=35.0
NC_035082.1	82740520	.	A	G	.	.	MAF_USDA=3.279
NC_035082.1	82740538	.	C	T	.	.	MAF_INRAE=42.5
NC_035082.1	82740539	.	C	T	.	.	MAF_INRAE=12.5;MAF_USDA=4.918
NC_035082.1	82740548	.	C	T	.	.	MAF_USDA=4.098
NC_035082.1	82740549	.	G	A	.	.	MAF_USDA=1.639
NC_035082.1	82740565	.	C	A	.	.	MAF_INRAE=8.333
NC_035082.1	82740627	.	C	T	.	.	MAF_USDA=1.639
NC_035082.1	82749362	.	A	G	.	.	MAF_INRAE=1.667;MAF_USDA=1.639
NC_035082.1	82749384	.	G	A	.	.	MAF_USDA=14.583
NC_035082.1	82749397	.	T	G	.	.	MAF_INRAE=5.833
NC_035082.1	82749426	.	G	A	.	.	MAF_USDA=2.5
NC_035082.1	82749436	.	A	C	.	.	MAF_INRAE=12.5;MAF_USDA=16.667
NC_035082.1	82749440	.	C	A	.	.	MAF_USDA=3.333
NC_035082.1	82749454	.	A	G	.	.	MAF_INRAE=2.632;MAF_USDA=9.524
NC_035082.1	82749484	.	A	C	.	.	MAF_INRAE=28.333
NC_035082.1	82749528	.	T	A	.	.	MAF_INRAE=5.263
NC_035082.1	82749543	.	A	G	.	.	MAF_USDA=13.636
NC_035082.1	82749550	.	T	C	.	.	MAF_USDA=29.545
NC_035082.1	82749605	.	G	A	.	.	MAF_INRAE=15.833;MAF_USDA=10.417
NC_035082.1	82749666	.	G	A	.	.	MAF_INRAE=5.833
NC_035082.1	82749680	.	T	C	.	.	MAF_USDA=2.083
NC_035082.1	82749686	.	T	A	.	.	MAF_INRAE=4.167
NC_035082.1	82749690	.	G	A	.	.	MAF_INRAE=8.333;MAF_USDA=3.279
NC_035082.1	82749712	.	G	C	.	.	MAF_INRAE=13.333
NC_035082.1	82749714	.	C	G	.	.	MAF_USDA=4.918
NC_035082.1	82749721	.	T	C	.	.	MAF_INRAE=6.667
NC_035082.1	82749725	.	G	T	.	.	MAF_INRAE=42.5
NC_035082.1	82749753	.	G	T	.	.	MAF_INRAE=19.167;MAF_USDA=15.574
NC_035082.1	82749883	.	C	A	.	.	MAF_INRAE=2.632;MAF_USDA=6.557
NC_035082.1	82749885	.	T	C	.	.	MAF_USDA=9.836
NC_035082.1	82749899	.	C	T	.	.	MAF_USDA=2.353
NC_035082.1	82749904	.	T	A	.	.	MAF_INRAE=2.632
NC_035082.1	82749912	.	C	G	.	.	MAF_USDA=6.25
NC_035082.1	82749947	.	A	G	.	.	MAF_USDA=8.333
NC_035082.1	82749992	.	A	G	.	.	MAF_USDA=5.738
NC_035082.1	82750020	.	T	A	.	.	MAF_USDA=35.417
NC_035082.1	82750424	.	T	A	.	.	MAF_USDA=20.833
NC_035082.1	82750505	.	T	A	.	.	MAF_INRAE=2.632
NC_035082.1	82750591	.	A	T	.	.	MAF_INRAE=4.167
NC_035082.1	82750630	.	G	A	.	.	MAF_INRAE=5.833
NC_035082.1	82750752	.	G	T	.	.	MAF_USDA=8.333
NC_035082.1	82750994	.	C	T	.	.	MAF_USDA=1.724
NC_035082.1	82753355	.	T	G	.	.	MAF_USDA=8.333
NC_035082.1	82753419	.	T	C	.	.	MAF_USDA=5.294
NC_035082.1	82753429	.	C	T	.	.	MAF_USDA=8.824
NC_035082.1	82753438	.	C	A	.	.	MAF_USDA=3.279
NC_035082.1	82753440	.	T	G	.	.	MAF_USDA=1.639
NC_035082.1	82753442	.	T	C	.	.	MAF_USDA=7.059
NC_035082.1	82753445	.	A	G	.	.	MAF_INRAE=6.667
NC_035082.1	82753510	.	G	A	.	.	MAF_INRAE=40.0
NC_035082.1	82753558	.	T	C	.	.	MAF_USDA=4.706
NC_035082.1	82753564	.	G	A	.	.	MAF_INRAE=13.333
NC_035082.1	82753585	.	C	T	.	.	MAF_USDA=1.639
NC_035082.1	82753590	.	T	C	.	.	MAF_USDA=1.639
NC_035082.1	82753597	.	G	A	.	.	MAF_USDA=2.459
NC_035082.1	82753668	.	G	T	.	.	MAF_USDA=8.696
NC_035082.1	82753714	.	C	A	.	.	MAF_USDA=32.609
NC_035082.1	82753903	.	G	T	.	.	MAF_INRAE=1.667
NC_035082.1	82753904	.	C	T	.	.	MAF_INRAE=5.0
NC_035082.1	82753905	.	A	G	.	.	MAF_INRAE=5.0
NC_035082.1	82753919	.	T	A	.	.	MAF_INRAE=12.5
NC_035082.1	82756167	.	A	G	.	.	MAF_USDA=7.377
NC_035082.1	82756195	.	A	G	.	.	MAF_USDA=4.098
NC_035082.1	82756209	.	A	G	.	.	MAF_USDA=9.167
NC_035082.1	82756221	.	A	G	.	.	MAF_USDA=12.5
NC_035082.1	82756252	.	T	A	.	.	MAF_USDA=20.833
NC_035082.1	82756254	.	T	G	.	.	MAF_USDA=20.833
NC_035082.1	82756369	.	C	T	.	.	MAF_USDA=38.636
NC_035082.1	82756390	.	A	G	.	.	MAF_USDA=31.818
NC_035082.1	82756485	.	C	T	.	.	MAF_USDA=1.639
NC_035082.1	82756504	.	G	T	.	.	MAF_INRAE=8.333;MAF_USDA=5.294
NC_035082.1	82756585	.	G	A	.	.	MAF_INRAE=7.5
NC_035082.1	82756606	.	T	C	.	.	MAF_USDA=2.459
NC_035082.1	82756607	.	T	C	.	.	MAF_USDA=1.639
NC_035082.1	82756639	.	G	C	.	.	MAF_USDA=1.639
NC_035082.1	82756681	.	T	A	.	.	MAF_USDA=1.639
NC_035082.1	82756690	.	C	A	.	.	MAF_USDA=2.459
NC_035082.1	82756706	.	C	A	.	.	MAF_INRAE=2.632;MAF_USDA=3.279
NC_035082.1	82756719	.	A	C	.	.	MAF_USDA=9.836
NC_035082.1	82756721	.	T	C	.	.	MAF_USDA=20.492
NC_035082.1	82756732	.	A	T	.	.	MAF_INRAE=24.167
NC_035082.1	82756839	.	AATATATG	AATATATA	.	.	MAF_USDA=25.0
NC_035082.1	82756866	.	A	T	.	.	MAF_USDA=1.724
NC_035082.1	82756883	.	A	G	.	.	MAF_USDA=4.237
NC_035082.1	82756884	.	T	A	.	.	MAF_USDA=5.357
NC_035082.1	82756890	.	G	A	.	.	MAF_USDA=3.333
NC_035082.1	82756925	.	T	C	.	.	MAF_USDA=2.083
NC_035082.1	82756934	.	C	T	.	.	MAF_USDA=2.586
NC_035082.1	82756941	.	C	T	.	.	MAF_USDA=2.586
NC_035082.1	82757062	.	A	C	.	.	MAF_USDA=12.5
NC_035082.1	82757083	.	C	T	.	.	MAF_USDA=6.25
NC_035082.1	82757100	.	G	A	.	.	MAF_USDA=10.588
NC_035082.1	82757109	.	C	A	.	.	MAF_USDA=7.647
NC_035082.1	82757147	.	T	G	.	.	MAF_INRAE=2.5;MAF_USDA=4.706
NC_035082.1	82757154	.	A	G	.	.	MAF_USDA=20.833
NC_035082.1	82757160	.	G	T	.	.	MAF_INRAE=5.263
NC_035082.1	82757162	.	A	G	.	.	MAF_USDA=13.115
NC_035082.1	82757164	.	A	C	.	.	MAF_INRAE=2.632;MAF_USDA=13.529
NC_035082.1	82757165	.	A	G	.	.	MAF_USDA=1.639
NC_035082.1	82757166	.	T	C	.	.	MAF_INRAE=13.333;MAF_USDA=5.882
NC_035082.1	82757168	.	G	A	.	.	MAF_USDA=2.459
NC_035082.1	82757170	.	G	A	.	.	MAF_USDA=10.0
NC_035082.1	82757180	.	A	C	.	.	MAF_INRAE=5.833;MAF_USDA=8.197
NC_035082.1	82757227	.	T	A	.	.	MAF_USDA=3.279
NC_035082.1	82757242	.	G	T	.	.	MAF_INRAE=20.0
NC_035082.1	82757284	.	G	A	.	.	MAF_INRAE=7.5;MAF_USDA=9.016
NC_035082.1	82757297	.	T	C	.	.	MAF_USDA=3.279
NC_035082.1	82757322	.	G	A	.	.	MAF_INRAE=3.333
NC_035082.1	82757326	.	A	G	.	.	MAF_USDA=9.167
NC_035082.1	82757380	.	A	C	.	.	MAF_INRAE=2.5
NC_035082.1	82757390	.	T	C	.	.	MAF_USDA=29.167
NC_035082.1	82757393	.	A	C	.	.	MAF_INRAE=1.667
NC_035082.1	82757403	.	T	C	.	.	MAF_USDA=22.917
NC_035082.1	82757743	.	G	A	.	.	MAF_USDA=8.333
NC_035082.1	82757813	.	C	A	.	.	MAF_USDA=6.25
NC_035082.1	82757840	.	C	G	.	.	MAF_USDA=1.724
NC_035082.1	82757865	.	T	C	.	.	MAF_USDA=4.268
NC_035082.1	82757884	.	C	A	.	.	MAF_USDA=8.333
NC_035082.1	82757887	.	G	A	.	.	MAF_USDA=33.333
NC_035082.1	82757908	.	G	T	.	.	MAF_USDA=21.739
NC_035082.1	82757910	.	C	T	.	.	MAF_USDA=32.609
NC_035082.1	82757915	.	C	T	.	.	MAF_USDA=45.652
NC_035082.1	82757919	.	C	A	.	.	MAF_USDA=36.957
NC_035082.1	82759089	.	T	A	.	.	MAF_USDA=9.091
NC_035082.1	82759189	.	G	C	.	.	MAF_USDA=2.083
NC_035082.1	82759248	.	G	A	.	.	MAF_USDA=23.913
NC_035082.1	82759261	.	A	G	.	.	MAF_USDA=6.522
NC_035082.1	82759336	.	C	A	.	.	MAF_USDA=17.391
NC_035082.1	82759337	.	A	T	.	.	MAF_USDA=15.217
NC_035082.1	82759342	.	T	C	.	.	MAF_USDA=17.391
NC_035082.1	82759474	.	A	C	.	.	MAF_INRAE=5.0
NC_035082.1	82759485	.	C	A	.	.	MAF_INRAE=9.167
NC_035082.1	82759509	.	A	C	.	.	MAF_USDA=45.455
NC_035082.1	82759640	.	A	C	.	.	MAF_USDA=6.25
NC_035082.1	82759663	.	T	A	.	.	MAF_USDA=12.5
NC_035082.1	82759865	.	C	T	.	.	MAF_USDA=4.098
NC_035082.1	82760758	.	G	T	.	.	MAF_USDA=25.0
NC_035082.1	82762188	.	A	C	.	.	MAF_USDA=2.381
NC_035082.1	82762220	.	T	C	.	.	MAF_INRAE=46.667
NC_035082.1	82762252	.	G	A	.	.	MAF_USDA=4.706
NC_035082.1	82762271	.	G	C	.	.	MAF_USDA=2.083
NC_035082.1	82762279	.	C	A	.	.	MAF_INRAE=49.167
NC_035082.1	82762298	.	G	T	.	.	MAF_INRAE=5.0
NC_035082.1	82762319	.	C	T	.	.	MAF_INRAE=42.5
NC_035082.1	82762332	.	C	T	.	.	MAF_INRAE=11.667
NC_035082.1	82762337	.	G	C	.	.	MAF_INRAE=4.167
NC_035082.1	82763864	.	C	T	.	.	MAF_USDA=28.261
NC_035082.1	82764111	.	G	A	.	.	MAF_INRAE=3.333
NC_035082.1	82764143	.	C	A	.	.	MAF_USDA=12.5
NC_035082.1	82764190	.	G	A	.	.	MAF_INRAE=12.5;MAF_USDA=47.917
NC_035082.1	82764191	.	A	T	.	.	MAF_USDA=6.25
NC_035082.1	82764196	.	C	A	.	.	MAF_INRAE=11.667;MAF_USDA=37.5
NC_035082.1	82764219	.	C	T	.	.	MAF_INRAE=10.0
NC_035082.1	82764243	.	T	A	.	.	MAF_INRAE=10.0;MAF_USDA=25.0
NC_035082.1	82764259	.	A	C	.	.	MAF_USDA=18.75
NC_035082.1	82764271	.	A	G	.	.	MAF_INRAE=10.0
NC_035082.1	82764290	.	C	T	.	.	MAF_INRAE=27.5;MAF_USDA=4.348
NC_035082.1	82764355	.	T	A	.	.	MAF_USDA=6.25
NC_035082.1	82764430	.	C	T	.	.	MAF_USDA=9.016
NC_035082.1	82764458	.	C	T	.	.	MAF_USDA=7.377
NC_035082.1	82764460	.	C	A	.	.	MAF_USDA=3.279
NC_035082.1	82764470	.	C	T	.	.	MAF_USDA=4.098
NC_035082.1	82764476	.	C	A	.	.	MAF_USDA=4.098
NC_035082.1	82764501	.	G	A	.	.	MAF_USDA=26.087
NC_035082.1	82764533	.	C	T	.	.	MAF_USDA=7.738
NC_035082.1	82764548	.	G	T	.	.	MAF_USDA=4.348
NC_035082.1	82764562	.	T	C	.	.	MAF_INRAE=6.667
NC_035082.1	82764587	.	C	T	.	.	MAF_INRAE=5.833
NC_035082.1	82764671	.	G	A	.	.	MAF_USDA=14.583
NC_035082.1	82765033	.	G	A	.	.	MAF_USDA=21.739
NC_035082.1	82765035	.	A	C	.	.	MAF_USDA=20.833
NC_035082.1	82765203	.	A	G	.	.	MAF_USDA=8.333
NC_035082.1	82765249	.	G	A	.	.	MAF_USDA=45.833
NC_035082.1	82765283	.	G	T	.	.	MAF_INRAE=4.167
NC_035082.1	82765286	.	G	T	.	.	MAF_USDA=6.25
NC_035082.1	82765329	.	C	G	.	.	MAF_USDA=10.417
NC_035082.1	82765349	.	A	G	.	.	MAF_INRAE=10.833;MAF_USDA=20.0
NC_035082.1	82765368	.	A	G	.	.	MAF_INRAE=5.0
NC_035082.1	82765398	.	A	C	.	.	MAF_INRAE=1.667;MAF_USDA=5.738
NC_035082.1	82765404	.	C	G	.	.	MAF_USDA=4.918
NC_035082.1	82765496	.	G	C	.	.	MAF_USDA=11.667
NC_035082.1	82765497	.	T	A	.	.	MAF_INRAE=2.5;MAF_USDA=11.667
NC_035082.1	82765517	.	T	A	.	.	MAF_INRAE=2.5;MAF_USDA=2.5
NC_035082.1	82765556	.	G	T	.	.	MAF_INRAE=4.167
NC_035082.1	82765882	.	G	A	.	.	MAF_USDA=7.647
NC_035082.1	82766002	.	A	C	.	.	MAF_USDA=10.417
NC_035082.1	82766012	.	G	A	.	.	MAF_USDA=10.417
NC_035082.1	82766032	.	A	T	.	.	MAF_USDA=4.167
NC_035082.1	82766034	.	G	A	.	.	MAF_USDA=8.333
NC_035082.1	82766036	.	G	T	.	.	MAF_USDA=8.333
NC_035082.1	82766039	.	C	T	.	.	MAF_USDA=4.167
NC_035082.1	82766049	.	T	A	.	.	MAF_USDA=12.5
NC_035082.1	82769827	.	C	A	.	.	MAF_USDA=12.5
NC_035082.1	82769834	.	C	G	.	.	MAF_USDA=14.583
NC_035082.1	82769891	.	C	T	.	.	MAF_USDA=10.417
NC_035082.1	82769934	.	G	T	.	.	MAF_INRAE=1.667
NC_035082.1	82769975	.	C	T	.	.	MAF_INRAE=1.667
NC_035082.1	82770027	.	G	T	.	.	MAF_INRAE=7.5
NC_035082.1	82770044	.	G	C	.	.	MAF_INRAE=2.632
NC_035082.1	82770074	.	C	T	.	.	MAF_INRAE=13.333;MAF_USDA=2.083
NC_035082.1	82770134	.	C	T	.	.	MAF_INRAE=1.667;MAF_USDA=10.0
NC_035082.1	82770197	.	C	A	.	.	MAF_INRAE=41.667
NC_035082.1	82770199	.	C	A	.	.	MAF_USDA=6.25
NC_035082.1	82770293	.	C	G	.	.	MAF_INRAE=1.667;MAF_USDA=8.824
NC_035082.1	82770298	.	G	A	.	.	MAF_USDA=4.918
NC_035082.1	82770307	.	C	A	.	.	MAF_USDA=4.098
NC_035082.1	82770320	.	G	A	.	.	MAF_INRAE=10.759;MAF_USDA=3.529
NC_035082.1	82770322	.	G	C	.	.	MAF_INRAE=6.329;MAF_USDA=5.294
NC_035082.1	82770341	.	A	T	.	.	MAF_USDA=2.5
NC_035082.1	82770363	.	A	T	.	.	MAF_INRAE=40.0
NC_035082.1	82770364	.	A	T	.	.	MAF_INRAE=18.333
NC_035082.1	82770381	.	A	C	.	.	MAF_INRAE=7.5;MAF_USDA=2.5
NC_035082.1	82770393	.	C	A	.	.	MAF_INRAE=2.5
NC_035082.1	82770401	.	T	C	.	.	MAF_USDA=2.5
NC_035082.1	82770407	.	A	T	.	.	MAF_USDA=4.167
NC_035082.1	82770440	.	C	T	.	.	MAF_USDA=5.738
NC_035082.1	82770451	.	A	G	.	.	MAF_INRAE=5.833;MAF_USDA=2.459
NC_035082.1	82770481	.	G	T	.	.	MAF_USDA=2.459
NC_035082.1	82770489	.	G	A	.	.	MAF_INRAE=1.667
NC_035082.1	82770517	.	G	T	.	.	MAF_INRAE=4.167;MAF_USDA=16.393
NC_035082.1	82770520	.	G	A	.	.	MAF_INRAE=16.667;MAF_USDA=17.059
NC_035082.1	82770567	.	G	T	.	.	MAF_INRAE=1.667;MAF_USDA=6.25
NC_035082.1	82770584	.	A	G	.	.	MAF_INRAE=1.667
NC_035082.1	82770599	.	C	A	.	.	MAF_USDA=4.098
NC_035082.1	82770600	.	A	C	.	.	MAF_USDA=4.098
NC_035082.1	82770609	.	A	G	.	.	MAF_INRAE=45.833
NC_035082.1	82770618	.	T	C	.	.	MAF_INRAE=31.013
NC_035082.1	82770636	.	T	A	.	.	MAF_USDA=4.098
NC_035082.1	82770688	.	T	G	.	.	MAF_INRAE=15.833;MAF_USDA=12.5
NC_035082.1	82770691	.	C	T	.	.	MAF_INRAE=1.667
NC_035082.1	82770696	.	C	A	.	.	MAF_USDA=5.0
NC_035082.1	82770707	.	G	C	.	.	MAF_USDA=8.333
NC_035082.1	82770710	.	G	A	.	.	MAF_INRAE=2.5
NC_035082.1	82770711	.	C	G	.	.	MAF_INRAE=2.5
NC_035082.1	82770713	.	G	A	.	.	MAF_USDA=2.083
NC_035082.1	82770714	.	A	G	.	.	MAF_USDA=2.083
NC_035082.1	82770723	.	C	A	.	.	MAF_USDA=8.333
NC_035082.1	82770961	.	G	A	.	.	MAF_INRAE=18.333
NC_035082.1	82770966	.	T	C	.	.	MAF_INRAE=2.5
NC_035082.1	82770995	.	A	T	.	.	MAF_INRAE=6.667
NC_035082.1	82771011	.	C	T	.	.	MAF_INRAE=19.167
NC_035082.1	82771033	.	A	C	.	.	MAF_INRAE=3.333;MAF_USDA=11.176
NC_035082.1	82771036	.	G	A	.	.	MAF_INRAE=6.667
NC_035082.1	82771042	.	G	A	.	.	MAF_INRAE=17.5;MAF_USDA=25.882
NC_035082.1	82771057	.	G	A	.	.	MAF_USDA=5.738
NC_035082.1	82771079	.	G	A	.	.	MAF_USDA=14.583
NC_035082.1	82771095	.	G	C	.	.	MAF_USDA=12.5
NC_035082.1	82771173	.	C	T	.	.	MAF_USDA=4.918
NC_035082.1	82771196	.	T	G	.	.	MAF_USDA=1.639
NC_035082.1	82771228	.	C	T	.	.	MAF_USDA=3.279
NC_035082.1	82771242	.	G	A	.	.	MAF_USDA=3.279
NC_035082.1	82771252	.	C	T	.	.	MAF_INRAE=8.861;MAF_USDA=2.459
NC_035082.1	82771276	.	C	T	.	.	MAF_INRAE=12.5;MAF_USDA=3.279
NC_035082.1	82771277	.	A	G	.	.	MAF_INRAE=15.0;MAF_USDA=7.377
NC_035082.1	82771343	.	C	A	.	.	MAF_INRAE=3.333
NC_035082.1	82771346	.	C	T	.	.	MAF_INRAE=4.167
NC_035082.1	82771412	.	A	G	.	.	MAF_USDA=18.75
NC_035082.1	82771427	.	G	A	.	.	MAF_USDA=16.667
NC_035082.1	82771432	.	G	A	.	.	MAF_USDA=16.667
NC_035082.1	82771445	.	GG	GA	.	.	MAF_USDA=16.667
NC_035082.1	82771475	.	G	T	.	.	MAF_USDA=31.25
NC_035082.1	82771516	.	G	T	.	.	MAF_USDA=6.034
NC_035082.1	82771521	.	C	A	.	.	MAF_USDA=2.083
NC_035082.1	82771524	.	G	T	.	.	MAF_USDA=11.207
NC_035082.1	82771603	.	G	A	.	.	MAF_INRAE=2.5;MAF_USDA=16.667
NC_035082.1	82771604	.	T	G	.	.	MAF_INRAE=4.167;MAF_USDA=2.941
NC_035082.1	82771621	.	G	A	.	.	MAF_INRAE=9.167
NC_035082.1	82771657	.	C	A	.	.	MAF_INRAE=12.025;MAF_USDA=10.656
NC_035082.1	82771669	.	G	A	.	.	MAF_USDA=8.333
NC_035082.1	82771699	.	G	A	.	.	MAF_INRAE=7.5;MAF_USDA=5.833
NC_035082.1	82771756	.	G	A	.	.	MAF_USDA=3.279
NC_035082.1	82771959	.	G	A	.	.	MAF_USDA=39.583
NC_035082.1	82772042	.	T	A	.	.	MAF_USDA=37.5
NC_035082.1	82772776	.	G	A	.	.	MAF_INRAE=8.333
NC_035082.1	82772810	.	A	T	.	.	MAF_INRAE=46.667
NC_035082.1	82772824	.	A	C	.	.	MAF_INRAE=22.5;MAF_USDA=8.235
NC_035082.1	82772827	.	C	G	.	.	MAF_USDA=4.918
NC_035082.1	82772830	.	C	T	.	.	MAF_INRAE=15.0
NC_035082.1	82772862	.	G	T	.	.	MAF_USDA=4.918
NC_035082.1	82772866	.	G	A	.	.	MAF_INRAE=15.0
NC_035082.1	82772882	.	C	T	.	.	MAF_INRAE=13.333;MAF_USDA=6.471
NC_035082.1	82772906	.	C	G	.	.	MAF_INRAE=26.667
NC_035082.1	82772963	.	G	T	.	.	MAF_INRAE=15.833;MAF_USDA=2.353
NC_035082.1	82773003	.	C	A	.	.	MAF_INRAE=32.5
NC_035082.1	82773010	.	A	C	.	.	MAF_USDA=1.639
NC_035082.1	82773021	.	C	T	.	.	MAF_USDA=4.918
NC_035082.1	82773075	.	G	T	.	.	MAF_USDA=35.417
NC_035082.1	82775570	.	C	G	.	.	MAF_USDA=8.696
NC_035082.1	82776667	.	C	T	.	.	MAF_USDA=20.833
NC_035082.1	82776894	.	T	C	.	.	MAF_USDA=4.167
NC_035082.1	82776904	.	T	C	.	.	MAF_USDA=6.667
NC_035082.1	82776917	.	C	A	.	.	MAF_USDA=14.583
NC_035082.1	82776940	.	A	G	.	.	MAF_USDA=3.279
NC_035082.1	82776941	.	T	G	.	.	MAF_USDA=3.279
NC_035082.1	82776952	.	T	C	.	.	MAF_USDA=8.235
NC_035082.1	82777032	.	C	T	.	.	MAF_USDA=4.098
NC_035082.1	82777044	.	C	G	.	.	MAF_USDA=8.235
NC_035082.1	82777046	.	T	C	.	.	MAF_INRAE=10.0
NC_035082.1	82777055	.	T	C	.	.	MAF_INRAE=6.667;MAF_USDA=6.557
NC_035082.1	82777068	.	C	A	.	.	MAF_INRAE=31.667
NC_035082.1	82777140	.	G	T	.	.	MAF_INRAE=10.0
NC_035082.1	82777144	.	A	T	.	.	MAF_INRAE=49.167
NC_035082.1	82777148	.	C	T	.	.	MAF_INRAE=8.333
NC_035082.1	82777180	.	A	G	.	.	MAF_INRAE=17.5;MAF_USDA=19.672
NC_035082.1	82777184	.	C	T	.	.	MAF_USDA=1.639
NC_035082.1	82777186	.	C	A	.	.	MAF_INRAE=15.19
NC_035082.1	82777193	.	T	C	.	.	MAF_INRAE=4.167;MAF_USDA=12.295
NC_035082.1	82777218	.	G	T	.	.	MAF_INRAE=13.333
NC_035082.1	82777222	.	G	T	.	.	MAF_INRAE=36.667
NC_035082.1	82777227	.	T	C	.	.	MAF_INRAE=4.167
NC_035082.1	82777232	.	A	C	.	.	MAF_USDA=1.639
NC_035082.1	82777302	.	A	C	.	.	MAF_INRAE=11.392
NC_035082.1	82777314	.	A	G	.	.	MAF_INRAE=10.127;MAF_USDA=4.918
NC_035082.1	82777319	.	T	C	.	.	MAF_INRAE=2.5;MAF_USDA=9.016
NC_035082.1	82777337	.	G	T	.	.	MAF_INRAE=45.0
NC_035082.1	82777344	.	T	C	.	.	MAF_USDA=1.765
NC_035082.1	82777368	.	C	A	.	.	MAF_USDA=4.918
NC_035082.1	82777376	.	C	A	.	.	MAF_INRAE=23.333
NC_035082.1	82777384	.	C	G	.	.	MAF_INRAE=14.167;MAF_USDA=2.083
NC_035082.1	82777399	.	G	A	.	.	MAF_INRAE=7.5;MAF_USDA=5.294
NC_035082.1	82777421	.	C	A	.	.	MAF_INRAE=6.667;MAF_USDA=22.131
NC_035082.1	82777430	.	T	C	.	.	MAF_INRAE=11.667;MAF_USDA=16.393
NC_035082.1	82777432	.	C	T	.	.	MAF_USDA=9.836
NC_035082.1	82777437	.	G	T	.	.	MAF_USDA=7.377
NC_035082.1	82777449	.	C	G	.	.	MAF_USDA=7.377
NC_035082.1	82777451	.	A	C	.	.	MAF_INRAE=49.167
NC_035082.1	82777458	.	C	T	.	.	MAF_INRAE=8.333
NC_035082.1	82777479	.	C	G	.	.	MAF_INRAE=31.646
NC_035082.1	82777500	.	T	C	.	.	MAF_USDA=25.0
NC_035082.1	82777501	.	G	A	.	.	MAF_INRAE=7.5;MAF_USDA=4.167
NC_035082.1	82777507	.	G	A	.	.	MAF_INRAE=7.895
NC_035082.1	82777519	.	T	G	.	.	MAF_INRAE=10.0
NC_035082.1	82777560	.	A	T	.	.	MAF_USDA=10.417
NC_035082.1	82777566	.	T	A	.	.	MAF_INRAE=14.167
NC_035082.1	82777596	.	A	C	.	.	MAF_USDA=8.333
NC_035082.1	82777612	.	G	T	.	.	MAF_INRAE=6.667
NC_035082.1	82777625	.	C	T	.	.	MAF_INRAE=21.667
NC_035082.1	82777642	.	C	T	.	.	MAF_USDA=8.333
NC_035082.1	82777664	.	G	A	.	.	MAF_INRAE=25.833
NC_035082.1	82777718	.	G	C	.	.	MAF_INRAE=8.861;MAF_USDA=8.333
NC_035082.1	82777803	.	G	A	.	.	MAF_USDA=12.5
NC_035082.1	82777807	.	A	G	.	.	MAF_INRAE=20.833
NC_035082.1	82777856	.	G	T	.	.	MAF_INRAE=13.924
NC_035082.1	82778009	.	A	G	.	.	MAF_USDA=1.639
NC_035082.1	82778016	.	T	A	.	.	MAF_INRAE=9.494;MAF_USDA=2.459
NC_035082.1	82778036	.	G	C	.	.	MAF_INRAE=29.167;MAF_USDA=39.583
NC_035082.1	82778046	.	A	T	.	.	MAF_INRAE=9.494;MAF_USDA=3.279
NC_035082.1	82778065	.	C	T	.	.	MAF_INRAE=13.158;MAF_USDA=16.393
NC_035082.1	82778088	.	G	T	.	.	MAF_INRAE=3.165;MAF_USDA=12.5
NC_035082.1	82778089	.	G	T	.	.	MAF_INRAE=2.5
NC_035082.1	82778091	.	A	C	.	.	MAF_INRAE=2.5;MAF_USDA=2.459
NC_035082.1	82778111	.	T	A	.	.	MAF_INRAE=25.0
NC_035082.1	82778125	.	C	T	.	.	MAF_INRAE=9.167;MAF_USDA=8.824
NC_035082.1	82778138	.	G	C	.	.	MAF_INRAE=31.667
NC_035082.1	82778142	.	A	G	.	.	MAF_INRAE=2.5
NC_035082.1	82778149	.	A	C	.	.	MAF_INRAE=10.833;MAF_USDA=12.353
NC_035082.1	82784594	.	T	C	.	.	MAF_USDA=13.636
NC_035082.1	82784596	.	A	G	.	.	MAF_USDA=4.545
NC_035082.1	82784616	.	G	T	.	.	MAF_USDA=9.091
NC_035082.1	82784709	.	G	A	.	.	MAF_USDA=7.759
NC_035082.1	82784714	.	G	A	.	.	MAF_USDA=8.696
NC_035082.1	82784721	.	C	T	.	.	MAF_USDA=6.522
NC_035082.1	82784722	.	C	A	.	.	MAF_USDA=6.522
NC_035082.1	82784724	.	T	C	.	.	MAF_USDA=6.522
NC_035082.1	82784780	.	C	T	.	.	MAF_USDA=6.25
NC_035082.1	82784804	.	T	C	.	.	MAF_USDA=33.333
NC_035082.1	82784822	.	C	A	.	.	MAF_USDA=10.417
NC_035082.1	82784823	.	T	A	.	.	MAF_USDA=10.417
NC_035082.1	82784835	.	G	A	.	.	MAF_INRAE=2.632
NC_035082.1	82784925	.	G	A	.	.	MAF_USDA=16.667
NC_035082.1	82784938	.	G	A	.	.	MAF_USDA=10.417
NC_035082.1	82785658	.	C	A	.	.	MAF_USDA=2.459
NC_035082.1	82785693	.	A	C	.	.	MAF_USDA=3.529
NC_035082.1	82785703	.	C	T	.	.	MAF_USDA=1.639
NC_035082.1	82785722	.	C	A	.	.	MAF_USDA=3.279
NC_035082.1	82785736	.	G	A	.	.	MAF_INRAE=27.5
NC_035082.1	82785753	.	G	A	.	.	MAF_USDA=1.639
NC_035082.1	82785790	.	G	A	.	.	MAF_INRAE=7.5
NC_035082.1	82785791	.	T	G	.	.	MAF_USDA=7.647
NC_035082.1	82785836	.	A	T	.	.	MAF_USDA=8.824
NC_035082.1	82785874	.	C	A	.	.	MAF_INRAE=2.632
NC_035082.1	82785883	.	G	T	.	.	MAF_INRAE=28.333
NC_035082.1	82785885	.	A	G	.	.	MAF_INRAE=30.833
NC_035082.1	82785888	.	G	T	.	.	MAF_USDA=31.25
NC_035082.1	82785890	.	G	T	.	.	MAF_INRAE=29.167;MAF_USDA=20.833
NC_035082.1	82785894	.	G	A	.	.	MAF_USDA=10.417
NC_035082.1	82785922	.	T	G	.	.	MAF_INRAE=3.333
NC_035082.1	82785929	.	G	A	.	.	MAF_INRAE=23.333;MAF_USDA=32.609
NC_035082.1	82785935	.	C	T	.	.	MAF_INRAE=24.167
NC_035082.1	82786163	.	G	A	.	.	MAF_INRAE=2.632
NC_035082.1	82786167	.	C	A	.	.	MAF_INRAE=2.632
NC_035082.1	82786174	.	C	T	.	.	MAF_INRAE=2.632
NC_035082.1	82786359	.	G	A	.	.	MAF_INRAE=2.632
NC_035082.1	82797135	.	A	G	.	.	MAF_USDA=10.417
NC_035082.1	82797139	.	G	T	.	.	MAF_USDA=10.417
NC_035082.1	82801395	.	C	A	.	.	MAF_USDA=6.548
NC_035082.1	82801397	.	C	T	.	.	MAF_USDA=2.174
NC_035082.1	82801423	.	C	G	.	.	MAF_USDA=4.167
NC_035082.1	82801449	.	T	C	.	.	MAF_USDA=2.083
NC_035082.1	82801458	.	A	T	.	.	MAF_USDA=2.083
NC_035082.1	82801463	.	A	G	.	.	MAF_USDA=2.083
NC_035082.1	82804962	.	G	T	.	.	MAF_USDA=47.917
NC_035082.1	82804964	.	A	T	.	.	MAF_USDA=25.0
NC_035082.1	82804968	.	C	T	.	.	MAF_USDA=29.167
NC_035082.1	82805303	.	C	A	.	.	MAF_USDA=14.583
NC_035082.1	82805583	.	G	A	.	.	MAF_USDA=1.667
NC_035082.1	82805591	.	C	T	.	.	MAF_USDA=1.667
NC_035082.1	82807925	.	GCC	GCT	.	.	MAF_USDA=29.167
NC_035082.1	82808067	.	G	T	.	.	MAF_USDA=22.353
NC_035082.1	82808069	.	A	G	.	.	MAF_USDA=1.639
NC_035082.1	82808095	.	G	A	.	.	MAF_USDA=21.765
NC_035082.1	82808106	.	C	T	.	.	MAF_INRAE=9.167
NC_035082.1	82813039	.	C	T	.	.	MAF_USDA=2.459
NC_035082.1	82813057	.	T	C	.	.	MAF_USDA=1.639
NC_035082.1	82813075	.	T	A	.	.	MAF_INRAE=5.833;MAF_USDA=1.639
NC_035082.1	82813091	.	T	C	.	.	MAF_INRAE=11.667;MAF_USDA=22.941
NC_035082.1	82813123	.	T	G	.	.	MAF_USDA=1.639
NC_035082.1	82813129	.	C	T	.	.	MAF_INRAE=4.167;MAF_USDA=4.706
NC_035082.1	82813134	.	T	A	.	.	MAF_INRAE=30.833;MAF_USDA=18.033
NC_035082.1	82813145	.	C	A	.	.	MAF_USDA=17.213
NC_035082.1	82813186	.	G	C	.	.	MAF_INRAE=20.833;MAF_USDA=27.647
NC_035082.1	82813322	.	T	A	.	.	MAF_INRAE=1.667;MAF_USDA=3.333
NC_035082.1	82813558	.	G	C	.	.	MAF_INRAE=6.667
NC_035082.1	82813566	.	T	A	.	.	MAF_INRAE=5.833
NC_035082.1	82813609	.	G	C	.	.	MAF_INRAE=20.833
NC_035082.1	82813636	.	C	T	.	.	MAF_INRAE=3.333
NC_035082.1	82813666	.	T	C	.	.	MAF_INRAE=10.833
NC_035082.1	82813686	.	T	A	.	.	MAF_INRAE=4.167
NC_035082.1	82813770	.	A	G	.	.	MAF_USDA=6.25
NC_035082.1	82813774	.	C	A	.	.	MAF_INRAE=34.167
NC_035082.1	82813781	.	G	A	.	.	MAF_INRAE=30.833
NC_035082.1	82813826	.	A	C	.	.	MAF_INRAE=15.19
NC_035082.1	82813848	.	G	A	.	.	MAF_INRAE=49.167
NC_035082.1	82813855	.	G	A	.	.	MAF_INRAE=49.167
NC_035082.1	82813906	.	A	G	.	.	MAF_INRAE=38.333
NC_035082.1	82814080	.	C	G	.	.	MAF_USDA=4.167
NC_035082.1	82814111	.	T	C	.	.	MAF_INRAE=29.167
NC_035082.1	82814168	.	C	T	.	.	MAF_INRAE=10.833
NC_035082.1	82816868	.	C	A	.	.	MAF_USDA=17.391
NC_035082.1	82817054	.	T	C	.	.	MAF_USDA=4.167
NC_035082.1	82817090	.	T	C	.	.	MAF_INRAE=2.5
NC_035082.1	82817195	.	G	A	.	.	MAF_INRAE=15.19;MAF_USDA=23.913
NC_035082.1	82817337	.	A	G	.	.	MAF_INRAE=2.632
NC_035082.1	82817405	.	A	T	.	.	MAF_INRAE=14.167;MAF_USDA=8.434
NC_035082.1	82817459	.	A	G	.	.	MAF_INRAE=3.333;MAF_USDA=4.217
NC_035082.1	82817483	.	A	T	.	.	MAF_INRAE=29.167
NC_035082.1	82817578	.	C	A	.	.	MAF_INRAE=36.667
NC_035082.1	82817623	.	A	C	.	.	MAF_USDA=2.083
NC_035082.1	82817627	.	C	A	.	.	MAF_INRAE=43.333
NC_035082.1	82817632	.	A	C	.	.	MAF_USDA=8.333
NC_035082.1	82817635	.	A	C	.	.	MAF_INRAE=3.333
NC_035082.1	82817683	.	G	A	.	.	MAF_INRAE=14.167;MAF_USDA=16.667
NC_035082.1	82817712	.	C	T	.	.	MAF_INRAE=8.333
NC_035082.1	82817753	.	A	C	.	.	MAF_INRAE=16.456
NC_035082.1	82817757	.	T	C	.	.	MAF_INRAE=14.167
NC_035082.1	82817785	.	A	G	.	.	MAF_USDA=27.108
NC_035082.1	82817796	.	C	A	.	.	MAF_USDA=2.083
NC_035082.1	82817797	.	T	A	.	.	MAF_USDA=13.793
NC_035082.1	82817860	.	G	A	.	.	MAF_INRAE=13.333
NC_035082.1	82817883	.	G	A	.	.	MAF_INRAE=3.333
NC_035082.1	82817926	.	C	G	.	.	MAF_INRAE=3.333
NC_035082.1	82817938	.	G	A	.	.	MAF_INRAE=8.333
NC_035082.1	82818046	.	A	G	.	.	MAF_INRAE=18.354;MAF_USDA=33.621
NC_035082.1	82818049	.	C	T	.	.	MAF_USDA=4.31
NC_035082.1	82818060	.	T	C	.	.	MAF_INRAE=4.167;MAF_USDA=3.448
NC_035082.1	82818085	.	T	C	.	.	MAF_INRAE=22.785
NC_035082.1	82818098	.	A	G	.	.	MAF_USDA=5.172
NC_035082.1	82818132	.	A	G	.	.	MAF_INRAE=36.667
NC_035082.1	82818237	.	T	C	.	.	MAF_INRAE=3.333
NC_035082.1	82818243	.	A	G	.	.	MAF_INRAE=5.0
NC_035082.1	82818434	.	A	C	.	.	MAF_INRAE=1.667
NC_035082.1	82818469	.	A	C	.	.	MAF_INRAE=10.127
NC_035082.1	82818474	.	G	T	.	.	MAF_INRAE=1.667
NC_035082.1	82818497	.	G	T	.	.	MAF_INRAE=1.667
NC_035082.1	82818533	.	G	A	.	.	MAF_INRAE=4.167
NC_035082.1	82818549	.	C	T	.	.	MAF_INRAE=7.895
NC_035082.1	82818588	.	G	C	.	.	MAF_INRAE=15.833
NC_035082.1	82818611	.	G	A	.	.	MAF_INRAE=1.667
NC_035082.1	82818628	.	C	G	.	.	MAF_INRAE=1.667
NC_035082.1	82818631	.	C	A	.	.	MAF_INRAE=44.167
NC_035082.1	82818670	.	C	T	.	.	MAF_INRAE=6.962
NC_035082.1	82818710	.	T	C	.	.	MAF_INRAE=25.0
NC_035082.1	82818716	.	C	A	.	.	MAF_INRAE=25.833
NC_035082.1	82818741	.	G	A	.	.	MAF_INRAE=1.667
NC_035082.1	82818752	.	A	C	.	.	MAF_INRAE=4.167
NC_035082.1	82818753	.	G	T	.	.	MAF_INRAE=45.833
NC_035082.1	82818775	.	G	A	.	.	MAF_INRAE=25.833
NC_035082.1	82818779	.	C	A	.	.	MAF_INRAE=7.595
NC_035082.1	82818783	.	G	T	.	.	MAF_INRAE=38.333
NC_035082.1	82818793	.	G	A	.	.	MAF_INRAE=11.392
NC_035082.1	82818804	.	T	A	.	.	MAF_INRAE=14.167
NC_035082.1	82818830	.	G	C	.	.	MAF_INRAE=1.667
NC_035082.1	82818869	.	G	A	.	.	MAF_INRAE=35.0
NC_035082.1	82818877	.	C	A	.	.	MAF_INRAE=35.0
NC_035082.1	82818894	.	A	G	.	.	MAF_INRAE=6.667;MAF_USDA=8.333
NC_035082.1	82818916	.	A	C	.	.	MAF_INRAE=11.392
NC_035082.1	82818920	.	G	T	.	.	MAF_INRAE=25.833
NC_035082.1	82818922	.	C	A	.	.	MAF_INRAE=4.167
NC_035082.1	82818923	.	C	T	.	.	MAF_INRAE=4.167
NC_035082.1	82818934	.	T	G	.	.	MAF_INRAE=45.0
NC_035082.1	82818968	.	A	G	.	.	MAF_INRAE=11.392
NC_035082.1	82818971	.	T	G	.	.	MAF_INRAE=7.895
NC_035082.1	82819010	.	G	T	.	.	MAF_INRAE=22.5
NC_035082.1	82819066	.	G	T	.	.	MAF_INRAE=10.759
NC_035082.1	82819097	.	C	T	.	.	MAF_INRAE=8.333
NC_035082.1	82819125	.	T	C	.	.	MAF_INRAE=23.333
NC_035082.1	82819128	.	A	T	.	.	MAF_INRAE=30.833
NC_035082.1	82819151	.	G	C	.	.	MAF_INRAE=7.5;MAF_USDA=8.333
NC_035082.1	82819152	.	C	T	.	.	MAF_INRAE=10.759;MAF_USDA=12.5
NC_035082.1	82819156	.	T	C	.	.	MAF_INRAE=13.333;MAF_USDA=12.5
NC_035082.1	82819199	.	C	A	.	.	MAF_INRAE=47.5
NC_035082.1	82819212	.	C	G	.	.	MAF_INRAE=25.833
NC_035082.1	82819264	.	T	C	.	.	MAF_INRAE=25.0
NC_035082.1	82819277	.	G	A	.	.	MAF_INRAE=30.833
NC_035082.1	82819308	.	C	A	.	.	MAF_INRAE=9.494
NC_035082.1	82819315	.	T	A	.	.	MAF_INRAE=7.595
NC_035082.1	82819318	.	G	T	.	.	MAF_INRAE=10.0
NC_035082.1	82819319	.	A	T	.	.	MAF_INRAE=10.0
NC_035082.1	82819320	.	C	A	.	.	MAF_INRAE=10.0
NC_035082.1	82832121	.	C	T	.	.	MAF_INRAE=5.263
NC_035082.1	82832340	.	A	C	.	.	MAF_INRAE=15.0
NC_035082.1	82832353	.	T	A	.	.	MAF_INRAE=47.5
NC_035082.1	82832367	.	T	C	.	.	MAF_INRAE=43.333
NC_035082.1	82832433	.	C	A	.	.	MAF_USDA=2.542
NC_035082.1	82832711	.	C	A	.	.	MAF_INRAE=2.632
NC_035082.1	82835268	.	T	A	.	.	MAF_USDA=29.167
NC_035082.1	82835278	.	T	A	.	.	MAF_USDA=12.5
NC_035082.1	82838947	.	C	T	.	.	MAF_INRAE=3.333
NC_035082.1	82838992	.	T	G	.	.	MAF_INRAE=1.667
NC_035082.1	82839013	.	C	T	.	.	MAF_USDA=12.5
NC_035082.1	82839049	.	C	A	.	.	MAF_USDA=14.706
NC_035082.1	82839066	.	G	A	.	.	MAF_USDA=1.639
NC_035082.1	82843471	.	A	C	.	.	MAF_INRAE=5.263;MAF_USDA=2.083
NC_035082.1	82843708	.	C	T	.	.	MAF_USDA=4.167
NC_035082.1	82844240	.	A	G	.	.	MAF_INRAE=4.167
NC_035082.1	82844280	.	A	G	.	.	MAF_USDA=6.557
NC_035082.1	82844287	.	A	T	.	.	MAF_USDA=4.118
NC_035082.1	82844289	.	T	G	.	.	MAF_USDA=2.459
NC_035082.1	82844977	.	A	T	.	.	MAF_USDA=43.75
NC_035082.1	82845093	.	A	C	.	.	MAF_INRAE=3.333
NC_035082.1	82845204	.	T	A	.	.	MAF_USDA=35.417
NC_035082.1	82845215	.	T	G	.	.	MAF_USDA=22.951
NC_035082.1	82845239	.	A	T	.	.	MAF_USDA=23.77
NC_035082.1	82848787	.	G	T	.	.	MAF_USDA=33.333
NC_035082.1	82848858	.	T	C	.	.	MAF_USDA=20.833
NC_035082.1	82848885	.	C	A	.	.	MAF_USDA=8.333
NC_035082.1	82849119	.	C	T	.	.	MAF_INRAE=2.632;MAF_USDA=9.412
NC_035082.1	82849123	.	T	C	.	.	MAF_USDA=7.647
NC_035082.1	82849170	.	T	G	.	.	MAF_USDA=6.471
NC_035082.1	82849201	.	A	T	.	.	MAF_USDA=24.118
NC_035082.1	82849252	.	G	A	.	.	MAF_INRAE=34.167
NC_035082.1	82849260	.	G	A	.	.	MAF_USDA=4.706
NC_035082.1	82849296	.	C	T	.	.	MAF_INRAE=44.167
NC_035082.1	82849309	.	T	C	.	.	MAF_INRAE=2.5
NC_035082.1	82849355	.	C	T	.	.	MAF_INRAE=32.5
NC_035082.1	82849416	.	A	G	.	.	MAF_USDA=16.393
NC_035082.1	82849417	.	C	G	.	.	MAF_USDA=16.393
NC_035082.1	82849425	.	G	A	.	.	MAF_USDA=3.333
NC_035082.1	82849441	.	T	C	.	.	MAF_USDA=11.475
NC_035082.1	82854386	.	G	A	.	.	MAF_USDA=14.583
NC_035082.1	82859045	.	T	G	.	.	MAF_INRAE=6.667
NC_035082.1	82859074	.	C	T	.	.	MAF_INRAE=10.0
NC_035082.1	82859122	.	G	T	.	.	MAF_INRAE=2.632
NC_035082.1	82861117	.	C	G	.	.	MAF_INRAE=1.667
NC_035082.1	82861325	.	A	T	.	.	MAF_INRAE=3.333
NC_035082.1	82861448	.	G	A	.	.	MAF_INRAE=3.333
NC_035082.1	82861490	.	C	A	.	.	MAF_INRAE=22.5
NC_035082.1	82861497	.	C	T	.	.	MAF_INRAE=9.167
NC_035082.1	82861669	.	A	T	.	.	MAF_USDA=14.583
NC_035082.1	82861867	.	G	T	.	.	MAF_USDA=4.098
NC_035082.1	82862016	.	G	T	.	.	MAF_INRAE=14.557
NC_035082.1	82862039	.	C	T	.	.	MAF_INRAE=31.667;MAF_USDA=16.393
NC_035082.1	82862053	.	C	T	.	.	MAF_INRAE=31.667;MAF_USDA=17.213
NC_035082.1	82862143	.	A	G	.	.	MAF_INRAE=32.5
NC_035082.1	82862158	.	A	G	.	.	MAF_INRAE=29.167;MAF_USDA=9.016
NC_035082.1	82862175	.	A	G	.	.	MAF_INRAE=6.667
NC_035082.1	82862208	.	T	A	.	.	MAF_INRAE=15.19
NC_035082.1	82862219	.	T	G	.	.	MAF_INRAE=16.667;MAF_USDA=8.333
NC_035082.1	82862228	.	A	C	.	.	MAF_INRAE=7.5;MAF_USDA=4.237
NC_035082.1	82862232	.	T	G	.	.	MAF_INRAE=11.667;MAF_USDA=6.627
NC_035082.1	82862251	.	T	G	.	.	MAF_USDA=3.39
NC_035082.1	82862268	.	G	A	.	.	MAF_USDA=25.0
NC_035082.1	82862292	.	A	C	.	.	MAF_INRAE=18.333;MAF_USDA=20.238
NC_035082.1	82862294	.	G	T	.	.	MAF_USDA=5.833
NC_035082.1	82862297	.	A	G	.	.	MAF_USDA=27.083
NC_035082.1	82862327	.	G	A	.	.	MAF_USDA=2.5
NC_035082.1	82862333	.	A	C	.	.	MAF_USDA=10.714
NC_035082.1	82862373	.	C	A	.	.	MAF_USDA=7.229
NC_035082.1	82862398	.	G	A	.	.	MAF_USDA=6.897
NC_035082.1	82862403	.	G	A	.	.	MAF_USDA=6.897
NC_035082.1	82862450	.	C	T	.	.	MAF_USDA=4.167
NC_035082.1	82865096	.	C	G	.	.	MAF_INRAE=13.158
NC_035082.1	82865135	.	A	G	.	.	MAF_INRAE=2.632;MAF_USDA=4.098
NC_035082.1	82865185	.	C	T	.	.	MAF_INRAE=48.333
NC_035082.1	82865250	.	C	A	.	.	MAF_USDA=4.098
NC_035082.1	82865251	.	C	A	.	.	MAF_USDA=4.098
NC_035082.1	82865368	.	T	A	.	.	MAF_INRAE=28.947
NC_035082.1	82865381	.	G	T	.	.	MAF_INRAE=34.211
NC_035082.1	82865477	.	A	C	.	.	MAF_USDA=2.083
NC_035082.1	82865578	.	A	C	.	.	MAF_USDA=10.417
NC_035082.1	82865601	.	G	A	.	.	MAF_INRAE=5.263
NC_035082.1	82865654	.	G	A	.	.	MAF_USDA=10.417
NC_035082.1	82865655	.	A	C	.	.	MAF_USDA=10.417
NC_035082.1	82865660	.	C	A	.	.	MAF_USDA=18.75
NC_035082.1	82865666	.	A	G	.	.	MAF_USDA=43.75
NC_035082.1	82865742	.	C	T	.	.	MAF_INRAE=17.5
NC_035082.1	82865798	.	G	A	.	.	MAF_INRAE=3.333
NC_035082.1	82865825	.	C	A	.	.	MAF_INRAE=8.333
NC_035082.1	82865858	.	A	C	.	.	MAF_USDA=35.417
NC_035082.1	82865868	.	T	A	.	.	MAF_USDA=20.833
NC_035082.1	82865876	.	C	T	.	.	MAF_USDA=18.75
NC_035082.1	82867074	.	C	T	.	.	MAF_USDA=6.25
NC_035082.1	82867142	.	A	T	.	.	MAF_USDA=37.5
NC_035082.1	82867173	.	C	A	.	.	MAF_USDA=12.5
NC_035082.1	82867199	.	C	T	.	.	MAF_USDA=41.667
NC_035082.1	82867224	.	C	T	.	.	MAF_USDA=45.833
NC_035082.1	82867342	.	A	T	.	.	MAF_USDA=12.5
NC_035082.1	82867348	.	C	G	.	.	MAF_USDA=2.083
NC_035082.1	82867417	.	T	A	.	.	MAF_USDA=22.917
NC_035082.1	82867449	.	C	T	.	.	MAF_USDA=18.75
NC_035082.1	82867510	.	C	T	.	.	MAF_USDA=4.706
NC_035082.1	82867526	.	G	T	.	.	MAF_INRAE=13.333
NC_035082.1	82867558	.	C	T	.	.	MAF_INRAE=14.167;MAF_USDA=9.836
NC_035082.1	82867568	.	T	A	.	.	MAF_INRAE=12.5;MAF_USDA=12.353
NC_035082.1	82867609	.	A	T	.	.	MAF_USDA=1.639
NC_035082.1	82867625	.	C	T	.	.	MAF_INRAE=2.632;MAF_USDA=12.353
NC_035082.1	82867635	.	T	G	.	.	MAF_USDA=4.918
NC_035082.1	82867650	.	A	T	.	.	MAF_USDA=5.357
NC_035082.1	82867655	.	T	A	.	.	MAF_INRAE=32.5;MAF_USDA=26.786
NC_035082.1	82867658	.	C	A	.	.	MAF_INRAE=4.167;MAF_USDA=2.5
NC_035082.1	82867677	.	C	T	.	.	MAF_USDA=12.5
NC_035082.1	82867695	.	C	T	.	.	MAF_INRAE=3.333;MAF_USDA=2.5
NC_035082.1	82867750	.	C	G	.	.	MAF_INRAE=34.167;MAF_USDA=9.167
NC_035082.1	82867771	.	A	T	.	.	MAF_INRAE=5.833;MAF_USDA=4.237
NC_035082.1	82867807	.	G	A	.	.	MAF_INRAE=5.0;MAF_USDA=2.5
NC_035082.1	82867814	.	G	C	.	.	MAF_USDA=20.0
NC_035082.1	82867838	.	C	G	.	.	MAF_INRAE=5.0;MAF_USDA=2.5
NC_035082.1	82867862	.	G	A	.	.	MAF_USDA=5.0
NC_035082.1	82867890	.	G	C	.	.	MAF_USDA=4.217
NC_035082.1	82867935	.	A	G	.	.	MAF_USDA=3.39
NC_035082.1	82867938	.	G	A	.	.	MAF_USDA=1.695
NC_035082.1	82867943	.	T	C	.	.	MAF_USDA=2.542
NC_035082.1	82867944	.	T	G	.	.	MAF_USDA=5.932
NC_035082.1	82867952	.	C	T	.	.	MAF_USDA=2.542
NC_035082.1	82867964	.	A	G	.	.	MAF_USDA=6.034
NC_035082.1	82867984	.	G	A	.	.	MAF_USDA=3.448
NC_035082.1	82867988	.	C	T	.	.	MAF_INRAE=8.333
NC_035082.1	82868002	.	A	C	.	.	MAF_INRAE=11.667
NC_035082.1	82868019	.	C	T	.	.	MAF_INRAE=3.333
NC_035082.1	82868020	.	T	C	.	.	MAF_INRAE=3.333
NC_035082.1	82868024	.	G	A	.	.	MAF_INRAE=4.167
NC_035082.1	82868027	.	G	T	.	.	MAF_INRAE=11.667;MAF_USDA=3.448
NC_035082.1	82868033	.	G	T	.	.	MAF_INRAE=2.5
NC_035082.1	82868036	.	C	T	.	.	MAF_INRAE=5.0
NC_035082.1	82868047	.	T	G	.	.	MAF_INRAE=2.5
NC_035082.1	82868053	.	G	A	.	.	MAF_USDA=1.724
NC_035082.1	82868060	.	C	G	.	.	MAF_INRAE=8.333
NC_035082.1	82868087	.	G	A	.	.	MAF_USDA=6.25
NC_035082.1	82868110	.	G	A	.	.	MAF_USDA=1.724
NC_035082.1	82868111	.	G	C	.	.	MAF_INRAE=1.667;MAF_USDA=7.759
NC_035082.1	82868134	.	G	T	.	.	MAF_USDA=3.448
NC_035082.1	82868151	.	A	T	.	.	MAF_USDA=2.542
NC_035082.1	82868162	.	C	T	.	.	MAF_USDA=1.724
NC_035082.1	82868163	.	G	A	.	.	MAF_USDA=30.12
NC_035082.1	82868191	.	C	T	.	.	MAF_USDA=27.711
NC_035082.1	82868211	.	T	C	.	.	MAF_USDA=10.976
NC_035082.1	82868212	.	T	G	.	.	MAF_USDA=8.434
NC_035082.1	82868241	.	G	A	.	.	MAF_USDA=21.341
NC_035082.1	82868275	.	G	A	.	.	MAF_USDA=25.0
NC_035082.1	82868399	.	C	A	.	.	MAF_USDA=2.083
NC_035082.1	82868430	.	T	C	.	.	MAF_USDA=6.25
NC_035082.1	82868431	.	G	A	.	.	MAF_USDA=4.167
NC_035082.1	82868446	.	T	C	.	.	MAF_USDA=22.917
NC_035082.1	82868457	.	G	A	.	.	MAF_USDA=13.043
NC_035082.1	82868458	.	G	A	.	.	MAF_USDA=4.167
NC_035082.1	82868463	.	A	C	.	.	MAF_USDA=16.667
NC_035082.1	82868572	.	G	A	.	.	MAF_INRAE=1.667
NC_035082.1	82868581	.	G	T	.	.	MAF_USDA=14.583
NC_035082.1	82868594	.	C	G	.	.	MAF_USDA=6.25
NC_035082.1	82868614	.	T	A	.	.	MAF_USDA=25.0
NC_035082.1	82868785	.	G	A	.	.	MAF_USDA=4.167
NC_035082.1	82868811	.	C	T	.	.	MAF_USDA=33.333
NC_035082.1	82868823	.	C	T	.	.	MAF_INRAE=2.5
NC_035082.1	82868837	.	C	T	.	.	MAF_INRAE=2.5;MAF_USDA=20.833
NC_035082.1	82868840	.	G	A	.	.	MAF_USDA=6.557
NC_035082.1	82868877	.	T	C	.	.	MAF_USDA=3.279
NC_035082.1	82868888	.	C	T	.	.	MAF_INRAE=2.632;MAF_USDA=5.294
NC_035082.1	82868902	.	G	A	.	.	MAF_USDA=1.639
NC_035082.1	82868927	.	C	A	.	.	MAF_INRAE=2.5;MAF_USDA=3.279
NC_035082.1	82868963	.	T	C	.	.	MAF_INRAE=11.667
NC_035082.1	82868969	.	A	C	.	.	MAF_USDA=3.279
NC_035082.1	82868971	.	T	G	.	.	MAF_INRAE=11.392;MAF_USDA=4.918
NC_035082.1	82868979	.	G	A	.	.	MAF_INRAE=19.167
NC_035082.1	82868999	.	T	G	.	.	MAF_USDA=1.639
NC_035082.1	82869009	.	T	G	.	.	MAF_USDA=3.333
NC_035082.1	82869035	.	G	A	.	.	MAF_INRAE=2.5
NC_035082.1	82869081	.	G	A	.	.	MAF_INRAE=18.333;MAF_USDA=12.069
NC_035082.1	82869090	.	A	C	.	.	MAF_INRAE=5.0;MAF_USDA=3.448
NC_035082.1	82869202	.	C	T	.	.	MAF_INRAE=37.5;MAF_USDA=30.723
NC_035082.1	82869229	.	T	C	.	.	MAF_INRAE=33.333
NC_035082.1	82869233	.	A	G	.	.	MAF_USDA=16.949
NC_035082.1	82869260	.	A	T	.	.	MAF_USDA=5.422
NC_035082.1	82869291	.	A	C	.	.	MAF_USDA=3.39
NC_035082.1	82869299	.	G	A	.	.	MAF_INRAE=11.667
NC_035082.1	82869319	.	T	A	.	.	MAF_USDA=9.322
NC_035082.1	82869320	.	T	A	.	.	MAF_USDA=9.322
NC_035082.1	82869326	.	G	A	.	.	MAF_USDA=2.542
NC_035082.1	82869336	.	G	A	.	.	MAF_USDA=2.542
NC_035082.1	82869391	.	A	C	.	.	MAF_USDA=2.542
NC_035082.1	82869399	.	G	T	.	.	MAF_INRAE=11.667
NC_035082.1	82869418	.	T	A	.	.	MAF_USDA=13.559
NC_035082.1	82869421	.	T	A	.	.	MAF_USDA=2.542
NC_035082.1	82869430	.	A	C	.	.	MAF_USDA=2.542
NC_035082.1	82869442	.	A	T	.	.	MAF_INRAE=36.667;MAF_USDA=27.119
NC_035082.1	82869451	.	C	A	.	.	MAF_INRAE=15.0;MAF_USDA=10.169
NC_035082.1	82869487	.	C	A	.	.	MAF_INRAE=19.167
NC_035082.1	82869539	.	C	T	.	.	MAF_INRAE=34.167;MAF_USDA=21.186
NC_035082.1	82869546	.	C	T	.	.	MAF_INRAE=5.0;MAF_USDA=2.542
NC_035082.1	82869555	.	C	T	.	.	MAF_INRAE=1.667
NC_035082.1	82869565	.	T	A	.	.	MAF_INRAE=29.167
NC_035082.1	82869593	.	A	G	.	.	MAF_USDA=2.5
NC_035082.1	82869594	.	C	G	.	.	MAF_USDA=2.5
NC_035082.1	82869606	.	A	T	.	.	MAF_INRAE=1.667
NC_035082.1	82869617	.	G	C	.	.	MAF_INRAE=35.833;MAF_USDA=14.407
NC_035082.1	82869681	.	C	A	.	.	MAF_INRAE=7.5;MAF_USDA=5.932
NC_035082.1	82869764	.	G	A	.	.	MAF_USDA=1.695
NC_035082.1	82869835	.	G	A	.	.	MAF_INRAE=5.0;MAF_USDA=2.542
NC_035082.1	82869874	.	C	T	.	.	MAF_INRAE=3.333
NC_035082.1	82869877	.	C	T	.	.	MAF_INRAE=1.667;MAF_USDA=9.322
NC_035082.1	82869914	.	T	A	.	.	MAF_INRAE=50.0;MAF_USDA=27.5
NC_035082.1	82869921	.	T	G	.	.	MAF_INRAE=5.833
NC_035082.1	82870045	.	T	C	.	.	MAF_INRAE=5.833
NC_035082.1	82870051	.	C	A	.	.	MAF_INRAE=37.5
NC_035082.1	82870069	.	G	A	.	.	MAF_USDA=2.5
NC_035082.1	82870103	.	A	T	.	.	MAF_INRAE=2.5
NC_035082.1	82870129	.	A	G	.	.	MAF_INRAE=22.5;MAF_USDA=44.915
NC_035082.1	82870138	.	T	A	.	.	MAF_INRAE=37.5;MAF_USDA=10.169
NC_035082.1	82870150	.	A	T	.	.	MAF_INRAE=23.333;MAF_USDA=45.763
NC_035082.1	82870155	.	A	C	.	.	MAF_INRAE=23.333;MAF_USDA=45.763
NC_035082.1	82870180	.	C	A	.	.	MAF_USDA=2.542
NC_035082.1	82870343	.	A	G	.	.	MAF_INRAE=5.0;MAF_USDA=2.5
NC_035082.1	82870371	.	T	C	.	.	MAF_INRAE=22.5;MAF_USDA=45.69
NC_035082.1	82870544	.	A	C	.	.	MAF_INRAE=14.167
NC_035082.1	82870571	.	G	T	.	.	MAF_USDA=12.712
NC_035082.1	82870640	.	G	A	.	.	MAF_INRAE=25.0;MAF_USDA=46.61
NC_035082.1	82870655	.	G	A	.	.	MAF_USDA=4.237
NC_035082.1	82870662	.	C	G	.	.	MAF_INRAE=20.0
NC_035082.1	82870663	.	G	A	.	.	MAF_INRAE=3.333;MAF_USDA=16.867
NC_035082.1	82870684	.	C	A	.	.	MAF_INRAE=4.167
NC_035082.1	82870723	.	C	T	.	.	MAF_INRAE=18.333
NC_035082.1	82870732	.	A	G	.	.	MAF_INRAE=18.333
NC_035082.1	82870765	.	A	G	.	.	MAF_INRAE=14.167
NC_035082.1	82872130	.	G	A	.	.	MAF_USDA=2.083
NC_035082.1	82872133	.	C	A	.	.	MAF_USDA=2.083
NC_035082.1	82872273	.	G	A	.	.	MAF_USDA=45.833
NC_035082.1	82872503	.	T	C	.	.	MAF_USDA=5.0
NC_035082.1	82872644	.	A	G	.	.	MAF_USDA=9.322
NC_035082.1	82872708	.	G	T	.	.	MAF_USDA=28.916
NC_035082.1	82872726	.	C	A	.	.	MAF_USDA=5.085
NC_035082.1	82872729	.	G	A	.	.	MAF_USDA=6.78
NC_035082.1	82872756	.	T	A	.	.	MAF_USDA=15.254
NC_035082.1	82872775	.	G	T	.	.	MAF_USDA=17.47
NC_035082.1	82872783	.	A	C	.	.	MAF_USDA=8.434
NC_035082.1	82872785	.	T	A	.	.	MAF_USDA=2.542
NC_035082.1	82872786	.	T	G	.	.	MAF_USDA=13.253
NC_035082.1	82872803	.	T	A	.	.	MAF_USDA=8.434
NC_035082.1	82872808	.	G	C	.	.	MAF_USDA=2.542
NC_035082.1	82872838	.	G	T	.	.	MAF_USDA=10.417
NC_035082.1	82872867	.	G	C	.	.	MAF_USDA=8.475
NC_035082.1	82872878	.	G	A	.	.	MAF_USDA=43.373
NC_035082.1	82872959	.	C	T	.	.	MAF_USDA=35.417
NC_035082.1	82873027	.	G	A	.	.	MAF_USDA=10.417
NC_035082.1	82873181	.	G	T	.	.	MAF_INRAE=7.5
NC_035082.1	82873188	.	C	G	.	.	MAF_USDA=3.448
NC_035082.1	82873206	.	T	C	.	.	MAF_USDA=1.829
NC_035082.1	82873239	.	A	G	.	.	MAF_INRAE=4.167
NC_035082.1	82873301	.	A	C	.	.	MAF_USDA=1.724
NC_035082.1	82873331	.	A	C	.	.	MAF_INRAE=13.333
NC_035082.1	82873365	.	C	A	.	.	MAF_INRAE=21.667;MAF_USDA=10.0
NC_035082.1	82873380	.	A	T	.	.	MAF_INRAE=33.333;MAF_USDA=42.5
NC_035082.1	82873389	.	A	G	.	.	MAF_USDA=4.167
NC_035082.1	82873400	.	A	T	.	.	MAF_USDA=4.167
NC_035082.1	82873404	.	A	G	.	.	MAF_INRAE=15.833;MAF_USDA=12.5
NC_035082.1	82873452	.	T	G	.	.	MAF_USDA=1.724
NC_035082.1	82873500	.	T	A	.	.	MAF_USDA=1.695
NC_035082.1	82873531	.	G	A	.	.	MAF_INRAE=5.0
NC_035082.1	82873560	.	A	G	.	.	MAF_INRAE=5.0
NC_035082.1	82873583	.	A	C	.	.	MAF_INRAE=10.0
NC_035082.1	82873598	.	C	T	.	.	MAF_INRAE=4.167;MAF_USDA=2.5
NC_035082.1	82873599	.	G	T	.	.	MAF_INRAE=4.167;MAF_USDA=2.5
NC_035082.1	82873619	.	G	C	.	.	MAF_USDA=3.39
NC_035082.1	82873634	.	C	T	.	.	MAF_USDA=1.695
NC_035082.1	82873645	.	G	C	.	.	MAF_USDA=10.417
NC_035082.1	82873666	.	C	T	.	.	MAF_USDA=12.5
NC_035082.1	82873687	.	G	T	.	.	MAF_USDA=16.667
NC_035082.1	82873996	.	T	C	.	.	MAF_USDA=43.75
NC_035082.1	82874048	.	T	A	.	.	MAF_USDA=35.417
NC_035082.1	82874098	.	C	T	.	.	MAF_USDA=10.588
NC_035082.1	82874125	.	T	G	.	.	MAF_USDA=12.295
NC_035082.1	82874146	.	T	G	.	.	MAF_USDA=4.918
NC_035082.1	82874479	.	C	A	.	.	MAF_INRAE=2.632
NC_035082.1	82874485	.	C	A	.	.	MAF_INRAE=2.5
NC_035082.1	82874586	.	C	T	.	.	MAF_INRAE=2.632
NC_035082.1	82874592	.	C	T	.	.	MAF_USDA=4.918
NC_035082.1	82874647	.	G	A	.	.	MAF_USDA=1.639
NC_035082.1	82874680	.	T	C	.	.	MAF_USDA=2.459
NC_035082.1	82874691	.	A	G	.	.	MAF_USDA=3.529
NC_035082.1	82874752	.	T	G	.	.	MAF_USDA=3.279
NC_035082.1	82874760	.	T	A	.	.	MAF_INRAE=3.333;MAF_USDA=4.118
NC_035082.1	82874776	.	A	C	.	.	MAF_INRAE=5.833;MAF_USDA=12.5
NC_035082.1	82874788	.	A	C	.	.	MAF_INRAE=5.833
NC_035082.1	82874813	.	T	C	.	.	MAF_INRAE=2.632
NC_035082.1	82874854	.	G	A	.	.	MAF_INRAE=2.5
NC_035082.1	82874908	.	C	A	.	.	MAF_USDA=4.918
NC_035082.1	82874925	.	T	G	.	.	MAF_USDA=43.75
NC_035082.1	82874981	.	C	A	.	.	MAF_USDA=27.083
NC_035082.1	82874988	.	C	T	.	.	MAF_USDA=43.75
NC_035082.1	82875120	.	G	T	.	.	MAF_INRAE=3.333
NC_035082.1	82875125	.	C	A	.	.	MAF_INRAE=2.5
NC_035082.1	82875164	.	C	T	.	.	MAF_USDA=22.917
NC_035082.1	82875173	.	G	T	.	.	MAF_USDA=12.5
NC_035082.1	82876969	.	A	C	.	.	MAF_USDA=43.75
NC_035082.1	82877094	.	C	T	.	.	MAF_USDA=22.353
NC_035082.1	82877177	.	A	T	.	.	MAF_INRAE=2.5
NC_035082.1	82877184	.	A	T	.	.	MAF_INRAE=1.667
NC_035082.1	82877186	.	C	A	.	.	MAF_INRAE=11.667
NC_035082.1	82877200	.	G	A	.	.	MAF_INRAE=11.667
NC_035082.1	82877235	.	G	A	.	.	MAF_INRAE=1.667
NC_035082.1	82877243	.	A	T	.	.	MAF_INRAE=3.333
NC_035082.1	82877412	.	G	A	.	.	MAF_USDA=39.583
NC_035082.1	82877422	.	A	C	.	.	MAF_USDA=47.917
NC_035082.1	82877522	.	C	T	.	.	MAF_INRAE=43.333;MAF_USDA=22.353
NC_035082.1	82877526	.	T	G	.	.	MAF_INRAE=5.0;MAF_USDA=12.5
NC_035082.1	82877545	.	T	G	.	.	MAF_USDA=4.098
NC_035082.1	82877651	.	G	A	.	.	MAF_INRAE=4.167
NC_035082.1	82877708	.	G	A	.	.	MAF_INRAE=38.333
NC_035082.1	82877741	.	C	T	.	.	MAF_INRAE=2.632;MAF_USDA=8.197
NC_035082.1	82877746	.	C	T	.	.	MAF_INRAE=7.895;MAF_USDA=13.043
NC_035082.1	82877759	.	T	C	.	.	MAF_INRAE=7.895;MAF_USDA=19.565
NC_035082.1	82879277	.	C	A	.	.	MAF_USDA=3.333
NC_035082.1	82879281	.	A	G	.	.	MAF_USDA=3.571
NC_035082.1	82879306	.	T	C	.	.	MAF_USDA=14.706
NC_035082.1	82879311	.	G	A	.	.	MAF_USDA=20.833
NC_035082.1	82879312	.	G	T	.	.	MAF_USDA=4.167
NC_035082.1	82879314	.	A	G	.	.	MAF_USDA=11.765
NC_035082.1	82879340	.	G	A	.	.	MAF_INRAE=12.5;MAF_USDA=11.905
NC_035082.1	82879406	.	C	T	.	.	MAF_INRAE=9.167
NC_035082.1	82879446	.	G	C	.	.	MAF_INRAE=3.333;MAF_USDA=2.5
NC_035082.1	82879462	.	G	A	.	.	MAF_USDA=3.333
NC_035082.1	82879476	.	C	T	.	.	MAF_USDA=2.5
NC_035082.1	82879479	.	G	A	.	.	MAF_USDA=7.143
NC_035082.1	82879493	.	C	T	.	.	MAF_INRAE=2.632
NC_035082.1	82879584	.	G	A	.	.	MAF_INRAE=5.696
NC_035082.1	82879587	.	T	C	.	.	MAF_INRAE=6.667
NC_035082.1	82879591	.	T	A	.	.	MAF_INRAE=1.667
NC_035082.1	82879608	.	C	T	.	.	MAF_USDA=2.5
NC_035082.1	82879628	.	G	A	.	.	MAF_USDA=37.5
NC_035082.1	82879631	.	T	C	.	.	MAF_USDA=43.75
NC_035082.1	82881455	.	A	G	.	.	MAF_INRAE=1.667
NC_035082.1	82881486	.	T	G	.	.	MAF_USDA=5.294
NC_035082.1	82881543	.	C	A	.	.	MAF_INRAE=1.667;MAF_USDA=3.279
NC_035082.1	82881663	.	C	A	.	.	MAF_USDA=3.279
NC_035082.1	82881697	.	C	A	.	.	MAF_USDA=2.459
NC_035082.1	82881750	.	T	G	.	.	MAF_USDA=4.706
NC_035082.1	82881816	.	C	T	.	.	MAF_INRAE=35.0
NC_035082.1	82882008	.	G	A	.	.	MAF_USDA=12.5
NC_035082.1	82882020	.	C	T	.	.	MAF_USDA=6.471
NC_035082.1	82882066	.	G	A	.	.	MAF_INRAE=12.5
NC_035082.1	82882067	.	A	C	.	.	MAF_INRAE=4.167
NC_035082.1	82882084	.	C	A	.	.	MAF_INRAE=11.667
NC_035082.1	82882124	.	A	C	.	.	MAF_USDA=7.377
NC_035082.1	82882133	.	T	C	.	.	MAF_INRAE=3.333;MAF_USDA=3.279
NC_035082.1	82882135	.	C	T	.	.	MAF_INRAE=3.333;MAF_USDA=3.279
NC_035082.1	82882143	.	G	A	.	.	MAF_INRAE=7.5
NC_035082.1	82882167	.	G	A	.	.	MAF_USDA=3.529
NC_035082.1	82882211	.	C	A	.	.	MAF_USDA=12.5
NC_035082.1	82882242	.	C	T	.	.	MAF_USDA=20.833
NC_035082.1	82882270	.	C	A	.	.	MAF_USDA=23.81
NC_035082.1	82884030	.	G	A	.	.	MAF_USDA=4.098
NC_035082.1	82884042	.	T	C	.	.	MAF_USDA=4.098
NC_035082.1	82884061	.	G	T	.	.	MAF_USDA=3.279
NC_035082.1	82884079	.	C	T	.	.	MAF_USDA=11.475
NC_035082.1	82884119	.	A	C	.	.	MAF_INRAE=6.329
NC_035082.1	82884121	.	G	T	.	.	MAF_INRAE=4.167
NC_035082.1	82884181	.	C	A	.	.	MAF_INRAE=3.333
NC_035082.1	82884194	.	T	G	.	.	MAF_INRAE=1.667
NC_035082.1	82884200	.	T	C	.	.	MAF_INRAE=5.0
NC_035082.1	82884202	.	A	G	.	.	MAF_INRAE=5.0
NC_035082.1	82884209	.	C	T	.	.	MAF_INRAE=10.127
NC_035082.1	82884231	.	T	C	.	.	MAF_INRAE=3.797
NC_035082.1	82884246	.	C	T	.	.	MAF_INRAE=7.595
NC_035082.1	82884247	.	G	A	.	.	MAF_INRAE=5.0;MAF_USDA=8.333
NC_035082.1	82884291	.	G	C	.	.	MAF_INRAE=4.167
NC_035082.1	82884297	.	C	T	.	.	MAF_INRAE=6.329
NC_035082.1	82884306	.	C	A	.	.	MAF_USDA=4.098
NC_035082.1	82884307	.	G	A	.	.	MAF_INRAE=5.0;MAF_USDA=1.639
NC_035082.1	82884379	.	G	T	.	.	MAF_INRAE=3.333
NC_035082.1	82884466	.	C	T	.	.	MAF_INRAE=1.667;MAF_USDA=1.639
NC_035082.1	82884481	.	G	A	.	.	MAF_USDA=4.918
NC_035082.1	82884529	.	G	A	.	.	MAF_USDA=1.639
NC_035082.1	82884567	.	G	T	.	.	MAF_INRAE=5.833
NC_035082.1	82884611	.	C	T	.	.	MAF_INRAE=10.833
NC_035082.1	82884616	.	A	C	.	.	MAF_USDA=1.639
NC_035082.1	82884634	.	G	A	.	.	MAF_USDA=3.279
NC_035082.1	82884673	.	G	T	.	.	MAF_INRAE=3.333;MAF_USDA=3.333
NC_035082.1	82884676	.	A	C	.	.	MAF_USDA=9.167
NC_035082.1	82884693	.	C	A	.	.	MAF_INRAE=29.167
NC_035082.1	82885036	.	G	T	.	.	MAF_INRAE=3.333
NC_035082.1	82885106	.	T	A	.	.	MAF_USDA=13.333
NC_035082.1	82885134	.	A	G	.	.	MAF_INRAE=2.5
NC_035082.1	82885142	.	G	C	.	.	MAF_INRAE=2.5
NC_035082.1	82885150	.	C	A	.	.	MAF_INRAE=2.5
NC_035082.1	82885255	.	A	G	.	.	MAF_USDA=7.627
NC_035082.1	82885263	.	G	C	.	.	MAF_USDA=6.78
NC_035082.1	82885340	.	A	T	.	.	MAF_USDA=12.5
NC_035082.1	82886701	.	G	A	.	.	MAF_INRAE=2.632;MAF_USDA=1.639
NC_035082.1	82886749	.	A	G	.	.	MAF_INRAE=15.823;MAF_USDA=1.639
NC_035082.1	82886762	.	T	G	.	.	MAF_INRAE=10.127;MAF_USDA=7.647
NC_035082.1	82886928	.	G	A	.	.	MAF_INRAE=36.667
NC_035082.1	82886972	.	CCTG	CCTC	.	.	MAF_USDA=2.083
NC_035082.1	82886979	.	A	T	.	.	MAF_INRAE=2.5;MAF_USDA=11.475
NC_035082.1	82886990	.	C	T	.	.	MAF_INRAE=43.333
NC_035082.1	82886997	.	G	A	.	.	MAF_USDA=4.167
NC_035082.1	82887057	.	C	T	.	.	MAF_USDA=10.417
NC_035082.1	82887059	.	G	T	.	.	MAF_USDA=4.098
NC_035082.1	82887132	.	C	T	.	.	MAF_USDA=2.353
NC_035082.1	82887157	.	C	T	.	.	MAF_USDA=14.583
NC_035082.1	82887195	.	G	T	.	.	MAF_USDA=4.167
NC_035082.1	82887210	.	A	G	.	.	MAF_USDA=4.167
NC_035082.1	82887250	.	A	C	.	.	MAF_USDA=4.167
NC_035082.1	82887285	.	A	G	.	.	MAF_INRAE=26.667
NC_035082.1	82887295	.	A	C	.	.	MAF_INRAE=4.167
NC_035082.1	82887325	.	T	C	.	.	MAF_INRAE=3.333
NC_035082.1	82887360	.	T	A	.	.	MAF_USDA=10.656
NC_035082.1	82887442	.	T	A	.	.	MAF_USDA=2.459
NC_035082.1	82887474	.	G	A	.	.	MAF_INRAE=1.667;MAF_USDA=12.295
NC_035082.1	82887483	.	G	T	.	.	MAF_INRAE=46.667
NC_035082.1	82887501	.	C	T	.	.	MAF_INRAE=13.333
NC_035082.1	82887507	.	A	G	.	.	MAF_INRAE=10.833
NC_035082.1	82887516	.	C	A	.	.	MAF_INRAE=2.5
NC_035082.1	82887517	.	T	C	.	.	MAF_USDA=6.667
NC_035082.1	82887524	.	T	G	.	.	MAF_USDA=2.5
NC_035082.1	82887575	.	T	G	.	.	MAF_USDA=4.098
NC_035082.1	82887585	.	C	A	.	.	MAF_INRAE=31.667;MAF_USDA=14.754
NC_035082.1	82887616	.	A	G	.	.	MAF_INRAE=4.167;MAF_USDA=11.765
NC_035082.1	82887622	.	A	T	.	.	MAF_INRAE=1.667
NC_035082.1	82887639	.	G	A	.	.	MAF_INRAE=2.5;MAF_USDA=1.639
NC_035082.1	82887648	.	A	C	.	.	MAF_USDA=4.098
NC_035082.1	82887686	.	A	T	.	.	MAF_USDA=7.647
NC_035082.1	82887724	.	A	G	.	.	MAF_USDA=10.656
NC_035082.1	82889318	.	T	C	.	.	MAF_USDA=2.381
NC_035082.1	82889374	.	C	T	.	.	MAF_USDA=10.87
NC_035082.1	82889407	.	C	T	.	.	MAF_USDA=17.391
NC_035082.1	82889435	.	T	G	.	.	MAF_USDA=6.522
NC_035082.1	82889436	.	T	G	.	.	MAF_USDA=13.043
NC_035082.1	82889469	.	C	G	.	.	MAF_USDA=10.833
NC_035082.1	82889506	.	C	A	.	.	MAF_USDA=3.279
NC_035082.1	82889529	.	C	A	.	.	MAF_USDA=1.639
NC_035082.1	82889590	.	T	A	.	.	MAF_USDA=5.738
NC_035082.1	82889595	.	A	G	.	.	MAF_INRAE=18.333
NC_035082.1	82889632	.	C	T	.	.	MAF_USDA=8.333
NC_035082.1	82889779	.	T	C	.	.	MAF_USDA=1.639
NC_035082.1	82889806	.	C	T	.	.	MAF_INRAE=18.333
NC_035082.1	82889839	.	G	A	.	.	MAF_INRAE=3.333
NC_035082.1	82889862	.	A	G	.	.	MAF_USDA=4.098
NC_035082.1	82889879	.	T	C	.	.	MAF_USDA=4.098
NC_035082.1	82889886	.	A	G	.	.	MAF_USDA=2.459
NC_035082.1	82889897	.	G	A	.	.	MAF_INRAE=1.667;MAF_USDA=4.167
NC_035082.1	82889909	.	A	T	.	.	MAF_USDA=25.882
NC_035082.1	82889918	.	G	C	.	.	MAF_INRAE=39.167
NC_035082.1	82889928	.	C	T	.	.	MAF_USDA=2.353
NC_035082.1	82889941	.	A	C	.	.	MAF_USDA=4.167
NC_035082.1	82889946	.	A	G	.	.	MAF_USDA=10.0
NC_035082.1	82889961	.	T	A	.	.	MAF_INRAE=1.667
NC_035082.1	82889962	.	C	T	.	.	MAF_USDA=3.279
NC_035082.1	82889964	.	C	T	.	.	MAF_USDA=3.279
NC_035082.1	82889982	.	C	T	.	.	MAF_INRAE=6.667
NC_035082.1	82889997	.	G	A	.	.	MAF_USDA=1.639
NC_035082.1	82890004	.	A	C	.	.	MAF_INRAE=33.333
NC_035082.1	82890009	.	G	A	.	.	MAF_INRAE=35.0;MAF_USDA=24.118
NC_035082.1	82890014	.	T	A	.	.	MAF_INRAE=3.333
NC_035082.1	82890024	.	G	A	.	.	MAF_INRAE=34.167
NC_035082.1	82890035	.	G	A	.	.	MAF_INRAE=49.167
NC_035082.1	82890046	.	A	G	.	.	MAF_INRAE=22.5
NC_035082.1	82890056	.	A	C	.	.	MAF_INRAE=1.667
NC_035082.1	82890058	.	A	G	.	.	MAF_INRAE=1.667
NC_035082.1	82890071	.	G	C	.	.	MAF_USDA=3.279
NC_035082.1	82890095	.	C	G	.	.	MAF_USDA=1.639
NC_035082.1	82890100	.	G	A	.	.	MAF_INRAE=39.167
NC_035082.1	82890147	.	T	G	.	.	MAF_INRAE=22.5
NC_035082.1	82890159	.	C	T	.	.	MAF_USDA=3.279
NC_035082.1	82890160	.	C	A	.	.	MAF_USDA=1.639
NC_035082.1	82890211	.	G	A	.	.	MAF_USDA=12.5
NC_035082.1	82890219	.	C	T	.	.	MAF_INRAE=1.667
NC_035082.1	82890468	.	C	A	.	.	MAF_USDA=1.639
NC_035082.1	82890493	.	G	T	.	.	MAF_INRAE=1.667
NC_035082.1	82890574	.	C	A	.	.	MAF_INRAE=3.333
NC_035082.1	82890590	.	A	T	.	.	MAF_INRAE=3.333
NC_035082.1	82890627	.	T	G	.	.	MAF_INRAE=4.167
NC_035082.1	82890661	.	C	T	.	.	MAF_INRAE=31.667
NC_035082.1	82890670	.	C	T	.	.	MAF_INRAE=21.667
NC_035082.1	82890708	.	A	C	.	.	MAF_INRAE=35.833
NC_035082.1	82890724	.	C	T	.	.	MAF_INRAE=38.333
NC_035082.1	82890749	.	G	A	.	.	MAF_INRAE=32.5;MAF_USDA=24.118
NC_035082.1	82890760	.	C	A	.	.	MAF_USDA=10.0
NC_035082.1	82890776	.	A	C	.	.	MAF_INRAE=4.167;MAF_USDA=12.941
NC_035082.1	82890796	.	C	T	.	.	MAF_USDA=8.696
NC_035082.1	82890798	.	G	T	.	.	MAF_INRAE=4.167;MAF_USDA=13.529
NC_035082.1	82890866	.	T	A	.	.	MAF_USDA=5.0
NC_035082.1	82890871	.	C	T	.	.	MAF_USDA=5.738
NC_035082.1	82890938	.	C	T	.	.	MAF_USDA=1.639
NC_035082.1	82890947	.	C	A	.	.	MAF_USDA=1.639
NC_035082.1	82890953	.	G	A	.	.	MAF_INRAE=15.833
NC_035082.1	82890992	.	G	C	.	.	MAF_INRAE=2.5;MAF_USDA=12.941
NC_035082.1	82891072	.	C	G	.	.	MAF_INRAE=39.167
NC_035082.1	82894875	.	C	A	.	.	MAF_INRAE=2.632
NC_035082.1	82894883	.	A	G	.	.	MAF_INRAE=17.5
NC_035082.1	82894893	.	C	G	.	.	MAF_INRAE=16.667
NC_035082.1	82894919	.	G	A	.	.	MAF_INRAE=1.667;MAF_USDA=6.78
NC_035082.1	82895290	.	T	A	.	.	MAF_USDA=8.333
NC_035082.1	82895378	.	G	A	.	.	MAF_USDA=40.909
NC_035082.1	82896194	.	T	G	.	.	MAF_INRAE=5.063
NC_035082.1	82896195	.	G	T	.	.	MAF_INRAE=5.833
NC_035082.1	82896204	.	C	T	.	.	MAF_INRAE=1.667;MAF_USDA=4.348
NC_035082.1	82896279	.	T	G	.	.	MAF_USDA=8.333
NC_035082.1	82896329	.	A	C	.	.	MAF_USDA=12.5
NC_035082.1	82896376	.	T	G	.	.	MAF_USDA=2.083
NC_035082.1	82896378	.	G	A	.	.	MAF_USDA=12.5
NC_035082.1	82896385	.	A	T	.	.	MAF_USDA=10.417
NC_035082.1	82896410	.	C	T	.	.	MAF_USDA=8.333
NC_035082.1	82896426	.	A	G	.	.	MAF_USDA=5.833
NC_035082.1	82896434	.	A	C	.	.	MAF_USDA=4.167
NC_035082.1	82896445	.	C	T	.	.	MAF_INRAE=47.5
NC_035082.1	82896464	.	T	C	.	.	MAF_USDA=4.118
NC_035082.1	82896476	.	C	A	.	.	MAF_INRAE=48.333
NC_035082.1	82896487	.	C	T	.	.	MAF_USDA=4.918
NC_035082.1	82896501	.	T	C	.	.	MAF_USDA=1.639
NC_035082.1	82896550	.	T	C	.	.	MAF_USDA=3.529
NC_035082.1	82896561	.	G	A	.	.	MAF_INRAE=2.5;MAF_USDA=1.639
NC_035082.1	82896592	.	T	C	.	.	MAF_INRAE=16.667;MAF_USDA=13.529
NC_035082.1	82896593	.	G	A	.	.	MAF_INRAE=16.667;MAF_USDA=1.639
NC_035082.1	82896620	.	C	T	.	.	MAF_INRAE=1.667;MAF_USDA=5.294
NC_035082.1	82896779	.	G	C	.	.	MAF_INRAE=2.632
NC_035082.1	82900237	.	A	C	.	.	MAF_INRAE=7.5
NC_035082.1	82900325	.	T	C	.	.	MAF_INRAE=4.167
NC_035082.1	82900367	.	C	T	.	.	MAF_INRAE=1.667;MAF_USDA=3.529
NC_035082.1	82900407	.	A	C	.	.	MAF_USDA=9.412
NC_035082.1	82900415	.	G	T	.	.	MAF_USDA=2.459
NC_035082.1	82900424	.	A	G	.	.	MAF_USDA=2.459
NC_035082.1	82900449	.	G	A	.	.	MAF_USDA=3.279
NC_035082.1	82900502	.	A	C	.	.	MAF_INRAE=13.333;MAF_USDA=17.059
NC_035082.1	82900528	.	G	A	.	.	MAF_INRAE=1.667;MAF_USDA=2.459
NC_035082.1	82900562	.	T	G	.	.	MAF_INRAE=9.494
NC_035082.1	82900591	.	G	A	.	.	MAF_INRAE=22.5
NC_035082.1	82900637	.	C	T	.	.	MAF_INRAE=6.329;MAF_USDA=5.882
NC_035082.1	82900640	.	G	A	.	.	MAF_INRAE=4.167;MAF_USDA=6.471
NC_035082.1	82900684	.	G	A	.	.	MAF_INRAE=5.833
NC_035082.1	82900756	.	A	G	.	.	MAF_INRAE=2.5
NC_035082.1	82900763	.	G	A	.	.	MAF_INRAE=4.167
NC_035082.1	82900777	.	T	C	.	.	MAF_INRAE=27.5
NC_035082.1	82900781	.	G	T	.	.	MAF_INRAE=27.5
NC_035082.1	82900782	.	T	G	.	.	MAF_INRAE=27.5
NC_035082.1	82900803	.	T	C	.	.	MAF_INRAE=15.0;MAF_USDA=4.167
NC_035082.1	82900809	.	C	T	.	.	MAF_INRAE=17.5;MAF_USDA=16.667
NC_035082.1	82902803	.	C	T	.	.	MAF_USDA=4.167
NC_035082.1	82902833	.	C	A	.	.	MAF_USDA=1.639
NC_035082.1	82904949	.	C	T	.	.	MAF_INRAE=3.333
NC_035082.1	82904998	.	A	G	.	.	MAF_INRAE=21.667
NC_035082.1	82905027	.	C	T	.	.	MAF_USDA=44.706
NC_035082.1	82905039	.	C	A	.	.	MAF_USDA=1.639
NC_035082.1	82905059	.	G	A	.	.	MAF_USDA=2.459
NC_035082.1	82905136	.	C	T	.	.	MAF_INRAE=14.557;MAF_USDA=6.25
NC_035082.1	82905137	.	C	T	.	.	MAF_INRAE=1.899
NC_035082.1	82905148	.	C	T	.	.	MAF_INRAE=10.833;MAF_USDA=2.941
NC_035082.1	82905158	.	T	A	.	.	MAF_USDA=2.083
NC_035082.1	82905221	.	G	A	.	.	MAF_INRAE=14.167;MAF_USDA=2.459
NC_035082.1	82905224	.	A	G	.	.	MAF_INRAE=4.167
NC_035082.1	82905250	.	G	C	.	.	MAF_INRAE=2.5
NC_035082.1	82905301	.	T	A	.	.	MAF_USDA=1.639
NC_035082.1	82905346	.	G	C	.	.	MAF_USDA=3.279
NC_035082.1	82905364	.	G	A	.	.	MAF_INRAE=30.833
NC_035082.1	82905370	.	C	T	.	.	MAF_INRAE=25.0;MAF_USDA=29.412
NC_035082.1	82905377	.	A	C	.	.	MAF_INRAE=2.5
NC_035082.1	82905394	.	A	G	.	.	MAF_USDA=1.639
NC_035082.1	82905409	.	C	A	.	.	MAF_INRAE=25.833
NC_035082.1	82905411	.	A	C	.	.	MAF_INRAE=1.899;MAF_USDA=9.016
NC_035082.1	82905414	.	T	C	.	.	MAF_INRAE=20.0
NC_035082.1	82905416	.	C	A	.	.	MAF_INRAE=23.333
NC_035082.1	82905425	.	G	T	.	.	MAF_INRAE=2.632
NC_035082.1	82905463	.	T	A	.	.	MAF_USDA=4.167
NC_035082.1	82905472	.	A	G	.	.	MAF_USDA=1.639
NC_035082.1	82905508	.	A	C	.	.	MAF_INRAE=10.833;MAF_USDA=8.235
NC_035082.1	82905509	.	C	T	.	.	MAF_INRAE=1.667
NC_035082.1	82905552	.	C	T	.	.	MAF_INRAE=5.833
NC_035082.1	82905563	.	C	T	.	.	MAF_INRAE=14.167
NC_035082.1	82905577	.	G	T	.	.	MAF_USDA=1.639
NC_035082.1	82906555	.	C	G	.	.	MAF_INRAE=2.632
NC_035082.1	82906611	.	G	A	.	.	MAF_INRAE=2.632
NC_035082.1	82906899	.	A	G	.	.	MAF_USDA=18.75
NC_035082.1	82906903	.	C	G	.	.	MAF_USDA=14.583
NC_035082.1	82906967	.	G	C	.	.	MAF_INRAE=6.329;MAF_USDA=4.167
NC_035082.1	82907003	.	G	A	.	.	MAF_USDA=4.098
NC_035082.1	82907006	.	T	C	.	.	MAF_USDA=2.459
NC_035082.1	82907021	.	G	A	.	.	MAF_INRAE=14.167;MAF_USDA=4.098
NC_035082.1	82907025	.	G	A	.	.	MAF_INRAE=40.833
NC_035082.1	82907037	.	T	G	.	.	MAF_USDA=1.639
NC_035082.1	82907065	.	A	G	.	.	MAF_INRAE=10.833;MAF_USDA=16.471
NC_035082.1	82907074	.	C	A	.	.	MAF_INRAE=9.167;MAF_USDA=15.294
NC_035082.1	82907080	.	T	C	.	.	MAF_USDA=12.5
NC_035082.1	82907093	.	C	T	.	.	MAF_INRAE=1.667;MAF_USDA=7.059
NC_035082.1	82907095	.	G	C	.	.	MAF_INRAE=2.632
NC_035082.1	82907100	.	A	G	.	.	MAF_USDA=3.279
NC_035082.1	82907128	.	C	T	.	.	MAF_USDA=1.639
NC_035082.1	82907131	.	G	C	.	.	MAF_INRAE=22.152;MAF_USDA=6.557
NC_035082.1	82907144	.	T	C	.	.	MAF_INRAE=6.667
NC_035082.1	82907161	.	A	C	.	.	MAF_INRAE=13.333;MAF_USDA=15.574
NC_035082.1	82907200	.	A	C	.	.	MAF_INRAE=46.667
NC_035082.1	82907251	.	C	T	.	.	MAF_INRAE=4.167
NC_035082.1	82907265	.	G	A	.	.	MAF_INRAE=41.667;MAF_USDA=47.917
NC_035082.1	82907267	.	A	G	.	.	MAF_INRAE=2.5
NC_035082.1	82907276	.	C	T	.	.	MAF_INRAE=18.333;MAF_USDA=20.833
NC_035082.1	82907312	.	G	A	.	.	MAF_INRAE=18.333
NC_035082.1	82907427	.	C	T	.	.	MAF_USDA=14.583
NC_035082.1	82907487	.	A	G	.	.	MAF_USDA=2.459
NC_035082.1	82907493	.	C	A	.	.	MAF_USDA=4.918
NC_035082.1	82907506	.	C	T	.	.	MAF_USDA=2.459
NC_035082.1	82910093	.	C	A	.	.	MAF_INRAE=7.895;MAF_USDA=18.75
NC_035082.1	82910158	.	T	C	.	.	MAF_USDA=18.75
NC_035082.1	82910238	.	A	T	.	.	MAF_USDA=16.667
NC_035082.1	82910267	.	G	A	.	.	MAF_INRAE=9.494
NC_035082.1	82910303	.	T	G	.	.	MAF_INRAE=36.667
NC_035082.1	82910309	.	A	T	.	.	MAF_INRAE=1.667
NC_035082.1	82910390	.	A	C	.	.	MAF_INRAE=5.0
NC_035082.1	82910394	.	A	C	.	.	MAF_INRAE=5.0
NC_035082.1	82910398	.	A	T	.	.	MAF_INRAE=5.0
NC_035082.1	82910420	.	T	C	.	.	MAF_INRAE=1.667
NC_035082.1	82910467	.	T	C	.	.	MAF_INRAE=8.333
NC_035082.1	82910483	.	C	T	.	.	MAF_INRAE=2.532
NC_035082.1	82910484	.	A	C	.	.	MAF_INRAE=5.0
NC_035082.1	82910494	.	A	C	.	.	MAF_INRAE=2.5
NC_035082.1	82910733	.	C	A	.	.	MAF_USDA=21.739
NC_035082.1	82910745	.	C	G	.	.	MAF_USDA=13.043
NC_035082.1	82910763	.	C	T	.	.	MAF_USDA=19.565
NC_035082.1	82910770	.	C	A	.	.	MAF_USDA=21.739
NC_035082.1	82910782	.	C	G	.	.	MAF_USDA=13.043
NC_035082.1	82910807	.	C	A	.	.	MAF_USDA=16.667
NC_035082.1	82913616	.	G	T	.	.	MAF_USDA=18.75
NC_035082.1	82913696	.	C	A	.	.	MAF_USDA=25.0
NC_035082.1	82913738	.	A	G	.	.	MAF_USDA=41.304
NC_035082.1	82916654	.	C	T	.	.	MAF_USDA=4.098
NC_035082.1	82916658	.	G	T	.	.	MAF_USDA=2.459
NC_035082.1	82916684	.	A	C	.	.	MAF_INRAE=6.667
NC_035082.1	82916740	.	G	A	.	.	MAF_INRAE=36.667;MAF_USDA=27.083
NC_035082.1	82916752	.	G	A	.	.	MAF_INRAE=36.667;MAF_USDA=29.167
NC_035082.1	82916766	.	G	A	.	.	MAF_INRAE=42.5
NC_035082.1	82916805	.	A	T	.	.	MAF_INRAE=5.833
NC_035082.1	82916810	.	A	T	.	.	MAF_INRAE=8.228;MAF_USDA=10.417
NC_035082.1	82916940	.	T	G	.	.	MAF_USDA=4.167
NC_035082.1	82916984	.	T	C	.	.	MAF_USDA=39.583
NC_035082.1	82917049	.	T	G	.	.	MAF_USDA=13.333
NC_035082.1	82917060	.	T	G	.	.	MAF_USDA=5.422
NC_035082.1	82917092	.	A	T	.	.	MAF_USDA=3.279
NC_035082.1	82917093	.	T	G	.	.	MAF_USDA=8.824
NC_035082.1	82917137	.	G	T	.	.	MAF_USDA=5.882
NC_035082.1	82917316	.	A	T	.	.	MAF_INRAE=2.632;MAF_USDA=25.0
NC_035082.1	82917321	.	T	A	.	.	MAF_USDA=27.083
NC_035082.1	82917405	.	G	A	.	.	MAF_USDA=12.5
NC_035082.1	82917418	.	A	G	.	.	MAF_USDA=4.167
NC_035082.1	82917455	.	T	C	.	.	MAF_USDA=45.833
NC_035082.1	82917478	.	A	T	.	.	MAF_USDA=8.333
NC_035082.1	82920122	.	G	T	.	.	MAF_INRAE=4.167
NC_035082.1	82920127	.	A	G	.	.	MAF_INRAE=5.0
NC_035082.1	82920135	.	T	C	.	.	MAF_INRAE=4.167
NC_035082.1	82920139	.	C	A	.	.	MAF_INRAE=4.167
NC_035082.1	82920189	.	T	G	.	.	MAF_INRAE=3.797
NC_035082.1	82920208	.	C	T	.	.	MAF_USDA=1.639
NC_035082.1	82920274	.	G	T	.	.	MAF_USDA=6.471
NC_035082.1	82920290	.	T	A	.	.	MAF_USDA=12.5
NC_035082.1	82920371	.	G	A	.	.	MAF_USDA=10.417
NC_035082.1	82920544	.	T	C	.	.	MAF_INRAE=5.063
NC_035082.1	82922665	.	G	A	.	.	MAF_INRAE=14.167
NC_035082.1	82922702	.	C	A	.	.	MAF_INRAE=9.494
NC_035082.1	82922706	.	T	G	.	.	MAF_INRAE=43.333
NC_035082.1	82922736	.	G	T	.	.	MAF_INRAE=10.833;MAF_USDA=11.765
NC_035082.1	82922774	.	G	A	.	.	MAF_INRAE=3.333
NC_035082.1	82922775	.	G	T	.	.	MAF_INRAE=3.333;MAF_USDA=10.417
NC_035082.1	82922835	.	A	C	.	.	MAF_INRAE=5.833;MAF_USDA=25.0
NC_035082.1	82922892	.	G	A	.	.	MAF_INRAE=8.333
NC_035082.1	82922920	.	A	T	.	.	MAF_INRAE=5.0;MAF_USDA=8.929
NC_035082.1	82922958	.	C	T	.	.	MAF_USDA=2.5
NC_035082.1	82922970	.	C	A	.	.	MAF_INRAE=45.833
NC_035082.1	82923027	.	C	T	.	.	MAF_INRAE=38.333
NC_035082.1	82923031	.	A	T	.	.	MAF_USDA=10.417
NC_035082.1	82923105	.	A	G	.	.	MAF_USDA=2.5
NC_035082.1	82923118	.	T	C	.	.	MAF_INRAE=33.333
NC_035082.1	82923126	.	C	T	.	.	MAF_USDA=6.557
NC_035082.1	82923131	.	G	A	.	.	MAF_INRAE=18.333
NC_035082.1	82923165	.	A	G	.	.	MAF_USDA=9.836
NC_035082.1	82923221	.	G	A	.	.	MAF_INRAE=1.667
NC_035082.1	82923223	.	G	T	.	.	MAF_USDA=2.459
NC_035082.1	82923292	.	C	T	.	.	MAF_USDA=4.167
NC_035082.1	82923328	.	T	C	.	.	MAF_INRAE=4.167;MAF_USDA=16.667
NC_035082.1	82923367	.	T	C	.	.	MAF_USDA=2.459
NC_035082.1	82923398	.	A	T	.	.	MAF_USDA=15.294
NC_035082.1	82923444	.	T	C	.	.	MAF_INRAE=10.0;MAF_USDA=2.459
NC_035082.1	82923463	.	A	G	.	.	MAF_INRAE=3.333
NC_035082.1	82923497	.	C	T	.	.	MAF_USDA=2.459
NC_035082.1	82923569	.	G	T	.	.	MAF_USDA=2.459
NC_035082.1	82923570	.	G	C	.	.	MAF_INRAE=6.667
NC_035082.1	82923602	.	G	T	.	.	MAF_INRAE=2.5
NC_035082.1	82923661	.	C	T	.	.	MAF_INRAE=5.833
NC_035082.1	82923665	.	G	T	.	.	MAF_USDA=4.098
NC_035082.1	82923772	.	A	G	.	.	MAF_USDA=16.471
NC_035082.1	82923775	.	C	T	.	.	MAF_USDA=6.471
NC_035082.1	82923792	.	C	A	.	.	MAF_INRAE=15.833;MAF_USDA=14.118
NC_035082.1	82923858	.	A	G	.	.	MAF_USDA=2.459
NC_035082.1	82923916	.	C	G	.	.	MAF_INRAE=6.667;MAF_USDA=4.098
NC_035082.1	82923920	.	T	A	.	.	MAF_INRAE=7.5
NC_035082.1	82923931	.	A	C	.	.	MAF_INRAE=1.667;MAF_USDA=2.459
NC_035082.1	82923949	.	C	T	.	.	MAF_USDA=21.311
NC_035082.1	82923965	.	C	T	.	.	MAF_INRAE=2.5;MAF_USDA=4.118
NC_035082.1	82923972	.	G	T	.	.	MAF_USDA=12.295
NC_035082.1	82923984	.	A	T	.	.	MAF_INRAE=7.595;MAF_USDA=5.738
NC_035082.1	82924047	.	G	A	.	.	MAF_INRAE=1.667;MAF_USDA=3.279
NC_035082.1	82924078	.	C	A	.	.	MAF_INRAE=5.833
NC_035082.1	82924109	.	T	A	.	.	MAF_USDA=13.529
NC_035082.1	82924171	.	C	A	.	.	MAF_USDA=19.412
NC_035082.1	82924231	.	G	A	.	.	MAF_INRAE=5.0
NC_035082.1	82928407	.	A	C	.	.	MAF_INRAE=2.5;MAF_USDA=6.25
NC_035082.1	82928540	.	C	T	.	.	MAF_USDA=1.639
NC_035082.1	82928545	.	G	T	.	.	MAF_USDA=47.917
NC_035082.1	82928555	.	A	G	.	.	MAF_USDA=16.667
NC_035082.1	82928563	.	A	G	.	.	MAF_USDA=16.667
NC_035082.1	82928577	.	G	A	.	.	MAF_USDA=12.5
NC_035082.1	82928735	.	A	G	.	.	MAF_USDA=39.583
NC_035082.1	82928851	.	A	C	.	.	MAF_USDA=31.25
NC_035082.1	82928912	.	T	G	.	.	MAF_USDA=12.5
NC_035083.1	607	.	G	A	.	.	MAF_USDA=1.639
NC_035083.1	639	.	A	G	.	.	MAF_USDA=23.529
NC_035083.1	641	.	G	C	.	.	MAF_USDA=11.176
NC_035083.1	645	.	T	C	.	.	MAF_USDA=5.294
NC_035083.1	652	.	A	T	.	.	MAF_USDA=1.639
NC_035083.1	656	.	G	A	.	.	MAF_USDA=15.294
NC_035083.1	657	.	A	G	.	.	MAF_USDA=15.882
NC_035083.1	668	.	A	T	.	.	MAF_USDA=9.016
NC_035083.1	670	.	T	A	.	.	MAF_USDA=9.016
NC_035083.1	677	.	A	T	.	.	MAF_INRAE=5.0;MAF_USDA=5.882
NC_035083.1	696	.	A	G	.	.	MAF_INRAE=5.0;MAF_USDA=26.471
NC_035083.1	710	.	C	T	.	.	MAF_INRAE=1.667;MAF_USDA=3.279
NC_035083.1	714	.	G	A	.	.	MAF_INRAE=1.667;MAF_USDA=4.706
NC_035083.1	738	.	A	C	.	.	MAF_INRAE=3.333
NC_035083.1	750	.	G	A	.	.	MAF_INRAE=17.5
NC_035083.1	796	.	T	C	.	.	MAF_INRAE=4.167
NC_035083.1	816	.	T	A	.	.	MAF_USDA=3.279
NC_035083.1	830	.	C	A	.	.	MAF_INRAE=2.5;MAF_USDA=3.279
NC_035083.1	865	.	T	A	.	.	MAF_INRAE=2.5
NC_035083.1	870	.	A	G	.	.	MAF_INRAE=2.5
NC_035083.1	877	.	A	T	.	.	MAF_INRAE=26.667
NC_035083.1	879	.	T	G	.	.	MAF_INRAE=34.167
NC_035083.1	880	.	A	C	.	.	MAF_INRAE=3.333
NC_035083.1	980	.	G	T	.	.	MAF_USDA=1.639
NC_035083.1	1065	.	A	G	.	.	MAF_INRAE=1.667;MAF_USDA=13.115
NC_035083.1	1078	.	T	C	.	.	MAF_INRAE=1.667
NC_035083.1	1179	.	G	C	.	.	MAF_INRAE=5.0
NC_035083.1	1255	.	T	G	.	.	MAF_INRAE=2.5
NC_035083.1	1256	.	G	T	.	.	MAF_INRAE=48.333
NC_035083.1	1257	.	G	T	.	.	MAF_INRAE=2.5
NC_035083.1	1299	.	C	T	.	.	MAF_INRAE=2.5
NC_035083.1	1318	.	G	A	.	.	MAF_INRAE=3.333
NC_035083.1	1324	.	G	T	.	.	MAF_INRAE=3.333
NC_035083.1	1347	.	C	A	.	.	MAF_INRAE=2.5
NC_035083.1	1423	.	C	T	.	.	MAF_USDA=4.167
NC_035083.1	5761	.	T	C	.	.	MAF_USDA=5.0
NC_035083.1	5818	.	T	C	.	.	MAF_INRAE=1.899
NC_035083.1	5855	.	C	A	.	.	MAF_INRAE=2.632;MAF_USDA=3.279
NC_035083.1	5898	.	T	C	.	.	MAF_INRAE=28.333
NC_035083.1	5903	.	A	C	.	.	MAF_USDA=4.098
NC_035083.1	5920	.	A	C	.	.	MAF_INRAE=4.167
NC_035083.1	5979	.	C	T	.	.	MAF_INRAE=2.632
NC_035083.1	5980	.	G	T	.	.	MAF_INRAE=49.167
NC_035083.1	5985	.	G	T	.	.	MAF_INRAE=49.167;MAF_USDA=27.083
NC_035083.1	6030	.	T	G	.	.	MAF_INRAE=6.667
NC_035083.1	6034	.	C	T	.	.	MAF_INRAE=4.167
NC_035083.1	6066	.	A	G	.	.	MAF_INRAE=35.0
NC_035083.1	6106	.	A	C	.	.	MAF_INRAE=35.833
NC_035083.1	6177	.	G	A	.	.	MAF_INRAE=6.667
NC_035083.1	6179	.	G	A	.	.	MAF_INRAE=6.667
NC_035083.1	6207	.	C	T	.	.	MAF_INRAE=6.329
NC_035083.1	6768	.	A	C	.	.	MAF_USDA=2.459
NC_035083.1	6807	.	T	A	.	.	MAF_USDA=20.833
NC_035083.1	6829	.	T	C	.	.	MAF_USDA=14.583
NC_035083.1	6853	.	C	A	.	.	MAF_USDA=14.583
NC_035083.1	7221	.	C	A	.	.	MAF_INRAE=33.333;MAF_USDA=20.833
NC_035083.1	7252	.	A	T	.	.	MAF_INRAE=40.833
NC_035083.1	7289	.	T	C	.	.	MAF_INRAE=40.833
NC_035083.1	7306	.	G	A	.	.	MAF_USDA=4.098
NC_035083.1	7356	.	G	A	.	.	MAF_INRAE=5.0
NC_035083.1	7358	.	A	T	.	.	MAF_INRAE=41.667
NC_035083.1	11129	.	T	A	.	.	MAF_INRAE=7.5
NC_035083.1	11292	.	C	T	.	.	MAF_USDA=4.098
NC_035083.1	11301	.	G	T	.	.	MAF_USDA=4.098
NC_035083.1	11310	.	G	C	.	.	MAF_INRAE=5.263
NC_035083.1	11331	.	C	T	.	.	MAF_INRAE=3.333
NC_035083.1	11339	.	T	G	.	.	MAF_USDA=11.176
NC_035083.1	11341	.	A	G	.	.	MAF_USDA=12.295
NC_035083.1	11352	.	A	G	.	.	MAF_INRAE=5.263
NC_035083.1	11354	.	T	C	.	.	MAF_INRAE=3.333
NC_035083.1	11360	.	T	A	.	.	MAF_USDA=3.279
NC_035083.1	11364	.	C	A	.	.	MAF_USDA=4.098
NC_035083.1	11366	.	C	A	.	.	MAF_INRAE=2.632;MAF_USDA=4.098
NC_035083.1	11376	.	C	A	.	.	MAF_INRAE=16.667;MAF_USDA=16.393
NC_035083.1	11392	.	A	G	.	.	MAF_INRAE=2.632;MAF_USDA=4.098
NC_035083.1	11396	.	A	G	.	.	MAF_INRAE=17.5
NC_035083.1	11480	.	A	C	.	.	MAF_USDA=11.475
NC_035083.1	11487	.	G	A	.	.	MAF_USDA=13.115
NC_035083.1	11498	.	C	T	.	.	MAF_INRAE=23.333;MAF_USDA=33.333
NC_035083.1	11511	.	A	G	.	.	MAF_USDA=50.0
NC_035083.1	11520	.	C	T	.	.	MAF_INRAE=2.5
NC_035083.1	11556	.	C	T	.	.	MAF_USDA=10.588
NC_035083.1	11576	.	A	T	.	.	MAF_USDA=1.639
NC_035083.1	11581	.	T	C	.	.	MAF_USDA=2.459
NC_035083.1	11625	.	G	A	.	.	MAF_USDA=12.353
NC_035083.1	13234	.	G	A	.	.	MAF_USDA=13.529
NC_035083.1	13560	.	A	C	.	.	MAF_USDA=16.667
NC_035083.1	13685	.	T	C	.	.	MAF_USDA=27.083
NC_035083.1	13686	.	C	A	.	.	MAF_USDA=27.083
NC_035083.1	13690	.	T	G	.	.	MAF_USDA=33.333
NC_035083.1	13735	.	A	G	.	.	MAF_USDA=27.083
NC_035083.1	13755	.	T	G	.	.	MAF_USDA=8.333
NC_035083.1	13793	.	T	A	.	.	MAF_USDA=35.417
NC_035083.1	13839	.	T	C	.	.	MAF_USDA=6.25
NC_035083.1	13851	.	T	A	.	.	MAF_USDA=41.667
NC_035083.1	13864	.	G	A	.	.	MAF_USDA=50.0
NC_035083.1	13990	.	A	G	.	.	MAF_USDA=8.333
NC_035083.1	13992	.	C	G	.	.	MAF_USDA=10.417
NC_035083.1	14007	.	C	T	.	.	MAF_USDA=6.25
NC_035083.1	14022	.	C	T	.	.	MAF_USDA=47.917
NC_035083.1	14070	.	T	C	.	.	MAF_USDA=31.25
NC_035083.1	14087	.	G	T	.	.	MAF_USDA=31.25
NC_035083.1	14088	.	G	C	.	.	MAF_USDA=29.167
NC_035083.1	14097	.	C	T	.	.	MAF_USDA=17.059
NC_035083.1	14104	.	G	C	.	.	MAF_USDA=8.333
NC_035083.1	14115	.	T	C	.	.	MAF_USDA=1.639
NC_035083.1	14127	.	T	C	.	.	MAF_INRAE=10.833;MAF_USDA=13.115
NC_035083.1	14138	.	A	T	.	.	MAF_USDA=11.176
NC_035083.1	14289	.	T	C	.	.	MAF_USDA=16.471
NC_035083.1	14344	.	G	T	.	.	MAF_USDA=4.237
NC_035083.1	15385	.	C	T	.	.	MAF_INRAE=3.333
NC_035083.1	15409	.	T	A	.	.	MAF_INRAE=2.5
NC_035083.1	15411	.	C	T	.	.	MAF_INRAE=5.0
NC_035083.1	15444	.	C	T	.	.	MAF_USDA=43.75
NC_035083.1	16847	.	C	G	.	.	MAF_USDA=1.639
NC_035083.1	16913	.	C	A	.	.	MAF_INRAE=40.0
NC_035083.1	16933	.	T	C	.	.	MAF_USDA=2.459
NC_035083.1	17000	.	T	C	.	.	MAF_INRAE=15.0
NC_035083.1	17026	.	A	G	.	.	MAF_INRAE=1.667
NC_035083.1	17055	.	G	A	.	.	MAF_INRAE=12.5
NC_035083.1	17061	.	G	T	.	.	MAF_INRAE=1.667
NC_035083.1	17088	.	T	C	.	.	MAF_USDA=3.279
NC_035083.1	17105	.	A	G	.	.	MAF_USDA=13.115
NC_035083.1	17133	.	T	C	.	.	MAF_USDA=37.5
NC_035083.1	17184	.	C	A	.	.	MAF_INRAE=39.167
NC_035083.1	17236	.	AT	AC	.	.	MAF_USDA=4.167
NC_035083.1	17253	.	C	T	.	.	MAF_INRAE=25.0
NC_035083.1	17258	.	T	A	.	.	MAF_INRAE=25.0
NC_035083.1	17315	.	T	A	.	.	MAF_USDA=6.25
NC_035083.1	17319	.	T	A	.	.	MAF_INRAE=23.333
NC_035083.1	17348	.	A	C	.	.	MAF_USDA=4.167
NC_035083.1	17361	.	G	A	.	.	MAF_INRAE=15.0
NC_035083.1	17374	.	G	A	.	.	MAF_INRAE=7.5;MAF_USDA=11.176
NC_035083.1	17436	.	G	A	.	.	MAF_USDA=1.639
NC_035083.1	17446	.	G	C	.	.	MAF_INRAE=2.5
NC_035083.1	17463	.	T	C	.	.	MAF_INRAE=40.0
NC_035083.1	17476	.	C	T	.	.	MAF_INRAE=2.5
NC_035083.1	17495	.	C	A	.	.	MAF_USDA=1.639
NC_035083.1	17526	.	A	G	.	.	MAF_INRAE=37.5
NC_035083.1	17527	.	G	A	.	.	MAF_INRAE=37.5
NC_035083.1	17533	.	T	C	.	.	MAF_INRAE=36.667
NC_035083.1	17554	.	G	C	.	.	MAF_INRAE=30.0
NC_035083.1	17555	.	G	C	.	.	MAF_INRAE=7.5
NC_035083.1	17569	.	C	T	.	.	MAF_INRAE=16.667
NC_035083.1	17577	.	C	T	.	.	MAF_INRAE=4.167
NC_035083.1	17602	.	T	C	.	.	MAF_INRAE=2.5
NC_035083.1	17611	.	G	A	.	.	MAF_INRAE=22.5
NC_035083.1	17614	.	G	A	.	.	MAF_INRAE=16.667
NC_035083.1	17626	.	A	T	.	.	MAF_USDA=47.917
NC_035083.1	17728	.	T	C	.	.	MAF_USDA=8.929
NC_035083.1	17831	.	G	C	.	.	MAF_USDA=1.667
NC_035083.1	17837	.	T	A	.	.	MAF_USDA=9.524
NC_035083.1	17842	.	T	G	.	.	MAF_USDA=1.695
NC_035083.1	17848	.	G	C	.	.	MAF_USDA=2.5
NC_035083.1	17876	.	T	C	.	.	MAF_INRAE=20.0
NC_035083.1	17919	.	G	A	.	.	MAF_INRAE=2.5
NC_035083.1	17927	.	G	A	.	.	MAF_INRAE=37.5
NC_035083.1	17928	.	T	C	.	.	MAF_INRAE=2.632
NC_035083.1	17933	.	A	C	.	.	MAF_USDA=7.738
NC_035083.1	17936	.	T	G	.	.	MAF_INRAE=1.667
NC_035083.1	17937	.	A	C	.	.	MAF_INRAE=2.632
NC_035083.1	17940	.	A	G	.	.	MAF_INRAE=1.667
NC_035083.1	17966	.	G	T	.	.	MAF_USDA=29.167
NC_035083.1	18099	.	A	C	.	.	MAF_INRAE=36.667
NC_035083.1	18116	.	T	G	.	.	MAF_INRAE=6.667
NC_035083.1	18154	.	C	A	.	.	MAF_USDA=6.25
NC_035083.1	18156	.	T	C	.	.	MAF_INRAE=2.632
NC_035083.1	18160	.	C	A	.	.	MAF_INRAE=28.333
NC_035083.1	18185	.	A	T	.	.	MAF_INRAE=24.167
NC_035083.1	18254	.	T	C	.	.	MAF_INRAE=2.632
NC_035083.1	18305	.	A	C	.	.	MAF_INRAE=6.667
NC_035083.1	18309	.	T	A	.	.	MAF_USDA=6.25
NC_035083.1	18310	.	A	T	.	.	MAF_INRAE=6.667
NC_035083.1	18348	.	A	C	.	.	MAF_INRAE=2.5;MAF_USDA=25.0
NC_035083.1	18354	.	T	A	.	.	MAF_INRAE=2.5;MAF_USDA=25.0
NC_035083.1	18355	.	T	G	.	.	MAF_INRAE=2.5;MAF_USDA=25.0
NC_035083.1	18389	.	G	T	.	.	MAF_INRAE=16.667
NC_035083.1	18397	.	C	A	.	.	MAF_INRAE=16.667
NC_035083.1	18536	.	C	T	.	.	MAF_INRAE=15.0
NC_035083.1	18551	.	A	G	.	.	MAF_INRAE=7.5
NC_035083.1	18628	.	G	A	.	.	MAF_INRAE=40.833
NC_035083.1	18642	.	C	A	.	.	MAF_INRAE=6.667
NC_035083.1	18646	.	T	C	.	.	MAF_INRAE=3.333
NC_035083.1	18655	.	T	C	.	.	MAF_USDA=29.167
NC_035083.1	18670	.	G	T	.	.	MAF_INRAE=3.333
NC_035083.1	18757	.	G	T	.	.	MAF_USDA=12.5
NC_035083.1	18786	.	G	T	.	.	MAF_USDA=10.0
NC_035083.1	18789	.	G	A	.	.	MAF_USDA=26.087
NC_035083.1	18825	.	A	C	.	.	MAF_USDA=41.667
NC_035083.1	18828	.	G	A	.	.	MAF_USDA=22.917
NC_035083.1	18871	.	T	C	.	.	MAF_INRAE=36.667;MAF_USDA=3.279
NC_035083.1	18876	.	A	G	.	.	MAF_USDA=4.167
NC_035083.1	18889	.	C	T	.	.	MAF_USDA=1.639
NC_035083.1	18912	.	C	T	.	.	MAF_INRAE=44.167
NC_035083.1	18914	.	C	T	.	.	MAF_INRAE=42.5;MAF_USDA=27.049
NC_035083.1	18917	.	C	T	.	.	MAF_INRAE=44.167
NC_035083.1	18921	.	G	A	.	.	MAF_INRAE=44.167
NC_035083.1	18939	.	A	C	.	.	MAF_INRAE=2.5;MAF_USDA=11.765
NC_035083.1	18942	.	C	A	.	.	MAF_INRAE=2.632;MAF_USDA=4.118
NC_035083.1	18954	.	G	T	.	.	MAF_INRAE=47.5
NC_035083.1	18958	.	A	G	.	.	MAF_INRAE=35.833;MAF_USDA=20.833
NC_035083.1	19110	.	A	G	.	.	MAF_INRAE=46.667
NC_035083.1	19165	.	GT	GC	.	.	MAF_USDA=4.167
NC_035083.1	19166	.	T	C	.	.	MAF_INRAE=11.667
NC_035083.1	19179	.	T	C	.	.	MAF_INRAE=34.167;MAF_USDA=12.5
NC_035083.1	19225	.	C	G	.	.	MAF_USDA=10.87
NC_035083.1	19351	.	G	A	.	.	MAF_INRAE=35.833;MAF_USDA=15.294
NC_035083.1	19356	.	G	A	.	.	MAF_USDA=15.882
NC_035083.1	19427	.	A	G	.	.	MAF_INRAE=43.333
NC_035083.1	19450	.	A	T	.	.	MAF_USDA=1.639
NC_035083.1	19469	.	A	G	.	.	MAF_USDA=3.279
NC_035083.1	19498	.	C	T	.	.	MAF_INRAE=20.833
NC_035083.1	19503	.	T	C	.	.	MAF_INRAE=20.833
NC_035083.1	19508	.	G	A	.	.	MAF_INRAE=20.0;MAF_USDA=20.833
NC_035083.1	19521	.	A	C	.	.	MAF_USDA=2.459
NC_035083.1	19532	.	C	T	.	.	MAF_INRAE=17.5
NC_035083.1	19533	.	G	A	.	.	MAF_INRAE=5.063
NC_035083.1	19534	.	T	A	.	.	MAF_INRAE=5.833
NC_035083.1	19578	.	T	C	.	.	MAF_INRAE=5.063
NC_035083.1	19594	.	G	A	.	.	MAF_USDA=1.639
NC_035083.1	19610	.	G	A	.	.	MAF_USDA=4.167
NC_035083.1	19643	.	C	A	.	.	MAF_USDA=2.5
NC_035083.1	19828	.	G	A	.	.	MAF_USDA=4.167
NC_035083.1	19997	.	G	T	.	.	MAF_INRAE=1.667
NC_035083.1	20094	.	A	T	.	.	MAF_USDA=10.87
NC_035083.1	20485	.	C	T	.	.	MAF_USDA=41.667
NC_035083.1	20521	.	G	A	.	.	MAF_USDA=27.273
NC_035083.1	20587	.	T	G	.	.	MAF_USDA=1.695
NC_035083.1	20918	.	A	T	.	.	MAF_INRAE=7.5
NC_035083.1	21012	.	G	A	.	.	MAF_USDA=4.348
NC_035083.1	21013	.	A	G	.	.	MAF_USDA=4.237
NC_035083.1	21015	.	C	T	.	.	MAF_USDA=6.098
NC_035083.1	21016	.	G	A	.	.	MAF_USDA=1.695
NC_035083.1	21020	.	G	A	.	.	MAF_USDA=5.556
NC_035083.1	21082	.	G	A	.	.	MAF_USDA=3.39
NC_035083.1	21141	.	G	T	.	.	MAF_USDA=4.348
NC_035083.1	21172	.	G	A	.	.	MAF_USDA=4.348
NC_035083.1	21213	.	A	C	.	.	MAF_USDA=1.667
NC_035083.1	21297	.	C	A	.	.	MAF_USDA=4.348
NC_035083.1	21545	.	C	T	.	.	MAF_USDA=6.522
NC_035083.1	22259	.	C	A	.	.	MAF_INRAE=1.667
NC_035083.1	22420	.	G	A	.	.	MAF_INRAE=1.667
NC_035083.1	26824	.	G	A	.	.	MAF_USDA=27.083
NC_035083.1	26841	.	G	C	.	.	MAF_USDA=33.333
NC_035083.1	26887	.	A	G	.	.	MAF_USDA=47.917
NC_035083.1	27164	.	C	G	.	.	MAF_USDA=37.5
NC_035083.1	27167	.	G	C	.	.	MAF_USDA=10.345
NC_035083.1	27168	.	C	T	.	.	MAF_USDA=37.5
NC_035083.1	27173	.	A	G	.	.	MAF_USDA=10.976
NC_035083.1	27175	.	G	A	.	.	MAF_USDA=4.31
NC_035083.1	27176	.	G	A	.	.	MAF_USDA=35.417
NC_035083.1	27572	.	G	T	.	.	MAF_USDA=1.667
NC_035083.1	27620	.	A	G	.	.	MAF_INRAE=17.5
NC_035083.1	27629	.	C	G	.	.	MAF_INRAE=27.5
NC_035083.1	27707	.	A	G	.	.	MAF_INRAE=20.833
NC_035083.1	27736	.	A	C	.	.	MAF_USDA=25.0
NC_035083.1	27747	.	G	A	.	.	MAF_INRAE=20.0;MAF_USDA=19.412
NC_035083.1	27767	.	A	C	.	.	MAF_INRAE=2.632
NC_035083.1	27771	.	C	T	.	.	MAF_INRAE=1.667
NC_035083.1	27830	.	C	T	.	.	MAF_USDA=9.836
NC_035083.1	27846	.	A	T	.	.	MAF_USDA=6.522
NC_035083.1	27921	.	G	A	.	.	MAF_INRAE=2.632;MAF_USDA=36.957
NC_035083.1	27925	.	C	T	.	.	MAF_USDA=34.783
NC_035083.1	29519	.	A	G	.	.	MAF_INRAE=30.0
NC_035083.1	29528	.	T	C	.	.	MAF_USDA=8.333
NC_035083.1	29540	.	T	A	.	.	MAF_INRAE=1.667;MAF_USDA=5.0
NC_035083.1	29545	.	A	G	.	.	MAF_INRAE=30.833
NC_035083.1	29555	.	G	T	.	.	MAF_INRAE=30.833
NC_035083.1	29560	.	C	A	.	.	MAF_INRAE=27.5
NC_035083.1	29600	.	A	G	.	.	MAF_USDA=1.667
NC_035083.1	29605	.	C	A	.	.	MAF_INRAE=41.667
NC_035083.1	29636	.	G	A	.	.	MAF_INRAE=1.667;MAF_USDA=13.69
NC_035083.1	29644	.	A	G	.	.	MAF_INRAE=41.667
NC_035083.1	29653	.	T	C	.	.	MAF_INRAE=5.833
NC_035083.1	29671	.	A	T	.	.	MAF_INRAE=38.333;MAF_USDA=43.75
NC_035083.1	29679	.	G	A	.	.	MAF_INRAE=30.833
NC_035083.1	29682	.	G	T	.	.	MAF_INRAE=29.167
NC_035083.1	29779	.	T	G	.	.	MAF_INRAE=33.333;MAF_USDA=43.75
NC_035083.1	29796	.	A	T	.	.	MAF_USDA=3.39
NC_035083.1	29807	.	G	T	.	.	MAF_USDA=3.39
NC_035083.1	29811	.	T	A	.	.	MAF_INRAE=1.667;MAF_USDA=5.085
NC_035083.1	29825	.	T	A	.	.	MAF_USDA=2.542
NC_035083.1	29833	.	A	G	.	.	MAF_USDA=3.39
NC_035083.1	29839	.	G	A	.	.	MAF_INRAE=23.333
NC_035083.1	29848	.	G	A	.	.	MAF_USDA=4.237
NC_035083.1	29903	.	G	A	.	.	MAF_USDA=12.5
NC_035083.1	29964	.	T	A	.	.	MAF_INRAE=2.5
NC_035083.1	29971	.	G	A	.	.	MAF_INRAE=2.5
NC_035083.1	34834	.	C	A	.	.	MAF_INRAE=4.167
NC_035083.1	34859	.	G	A	.	.	MAF_INRAE=2.632;MAF_USDA=5.738
NC_035083.1	34890	.	T	G	.	.	MAF_USDA=3.279
NC_035083.1	34901	.	G	A	.	.	MAF_INRAE=15.833
NC_035083.1	34953	.	T	G	.	.	MAF_INRAE=9.167;MAF_USDA=11.176
NC_035083.1	34969	.	A	G	.	.	MAF_USDA=2.083
NC_035083.1	35016	.	C	T	.	.	MAF_USDA=22.917
NC_035083.1	35274	.	C	T	.	.	MAF_INRAE=9.167
NC_035083.1	35323	.	A	T	.	.	MAF_INRAE=2.632
NC_035083.1	35447	.	C	T	.	.	MAF_USDA=2.542
NC_035083.1	35508	.	G	T	.	.	MAF_USDA=10.0
NC_035083.1	35512	.	G	A	.	.	MAF_USDA=1.667
NC_035083.1	35554	.	T	C	.	.	MAF_INRAE=34.167
NC_035083.1	35701	.	T	C	.	.	MAF_INRAE=16.667;MAF_USDA=25.41
NC_035083.1	35719	.	C	T	.	.	MAF_USDA=1.639
NC_035083.1	35786	.	C	G	.	.	MAF_USDA=2.941
NC_035083.1	35943	.	C	T	.	.	MAF_INRAE=3.333
NC_035083.1	36000	.	G	A	.	.	MAF_INRAE=1.899;MAF_USDA=2.083
NC_035083.1	36009	.	T	C	.	.	MAF_INRAE=5.833
NC_035083.1	36103	.	T	G	.	.	MAF_USDA=14.583
NC_035083.1	36145	.	C	T	.	.	MAF_USDA=2.459
NC_035083.1	36152	.	T	C	.	.	MAF_USDA=2.459
NC_035083.1	36189	.	T	A	.	.	MAF_INRAE=25.0;MAF_USDA=18.033
NC_035083.1	36281	.	T	C	.	.	MAF_INRAE=2.632
NC_035083.1	36306	.	T	G	.	.	MAF_USDA=3.279
NC_035083.1	36375	.	GA	GC	.	.	MAF_USDA=14.583
NC_035083.1	36377	.	G	A	.	.	MAF_USDA=14.583
NC_035083.1	36378	.	A	G	.	.	MAF_USDA=14.583
NC_035083.1	36406	.	A	G	.	.	MAF_USDA=4.167
NC_035083.1	36441	.	G	T	.	.	MAF_USDA=18.75
NC_035083.1	36450	.	C	G	.	.	MAF_USDA=6.25
NC_035083.1	36617	.	A	G	.	.	MAF_USDA=5.0
NC_035083.1	36663	.	T	C	.	.	MAF_INRAE=2.632;MAF_USDA=8.929
NC_035083.1	36664	.	A	C	.	.	MAF_USDA=4.167
NC_035083.1	36665	.	A	T	.	.	MAF_USDA=12.5
NC_035083.1	36703	.	A	T	.	.	MAF_USDA=1.667
NC_035083.1	36735	.	T	C	.	.	MAF_INRAE=1.667
NC_035083.1	36750	.	G	T	.	.	MAF_INRAE=2.632
NC_035083.1	37296	.	A	G	.	.	MAF_USDA=16.667
NC_035083.1	37303	.	AGG	AGA	.	.	MAF_USDA=4.167
NC_035083.1	37339	.	C	T	.	.	MAF_USDA=18.75
NC_035083.1	37341	.	G	A	.	.	MAF_USDA=14.583
NC_035083.1	37364	.	T	C	.	.	MAF_USDA=8.333
NC_035083.1	37422	.	G	T	.	.	MAF_USDA=3.448
NC_035083.1	37432	.	G	A	.	.	MAF_USDA=6.034
NC_035083.1	37469	.	A	G	.	.	MAF_INRAE=1.667;MAF_USDA=1.724
NC_035083.1	37474	.	C	T	.	.	MAF_INRAE=5.0
NC_035083.1	37491	.	C	T	.	.	MAF_INRAE=5.0;MAF_USDA=16.667
NC_035083.1	37563	.	C	A	.	.	MAF_INRAE=1.667;MAF_USDA=12.5
NC_035083.1	37599	.	T	C	.	.	MAF_USDA=43.478
NC_035083.1	37626	.	T	G	.	.	MAF_USDA=16.667
NC_035083.1	37636	.	T	G	.	.	MAF_USDA=4.167
NC_035083.1	37847	.	G	A	.	.	MAF_USDA=4.167
NC_035083.1	38164	.	C	T	.	.	MAF_USDA=27.083
NC_035083.1	38297	.	G	T	.	.	MAF_USDA=5.738
NC_035083.1	38398	.	G	T	.	.	MAF_INRAE=30.0
NC_035083.1	38409	.	A	C	.	.	MAF_INRAE=1.899
NC_035083.1	38426	.	G	T	.	.	MAF_INRAE=3.333
NC_035083.1	38429	.	C	T	.	.	MAF_USDA=5.294
NC_035083.1	38462	.	G	A	.	.	MAF_USDA=4.918
NC_035083.1	38473	.	C	T	.	.	MAF_INRAE=20.0
NC_035083.1	38553	.	TGCACTGG	TGCACTGT	.	.	MAF_USDA=22.917
NC_035083.1	38566	.	GAA	GAC	.	.	MAF_USDA=22.727
NC_035083.1	39104	.	G	A	.	.	MAF_USDA=22.917
NC_035083.1	39117	.	C	T	.	.	MAF_USDA=16.667
NC_035083.1	39149	.	C	A	.	.	MAF_USDA=6.25
NC_035083.1	39150	.	G	A	.	.	MAF_USDA=4.167
NC_035083.1	39172	.	A	C	.	.	MAF_USDA=22.917
NC_035083.1	39350	.	T	A	.	.	MAF_USDA=22.917
NC_035083.1	39365	.	G	C	.	.	MAF_USDA=22.917
NC_035083.1	39402	.	C	G	.	.	MAF_USDA=31.818
NC_035083.1	39801	.	A	G	.	.	MAF_INRAE=4.167
NC_035083.1	39940	.	T	A	.	.	MAF_USDA=22.353
NC_035083.1	39994	.	C	T	.	.	MAF_USDA=20.833
NC_035083.1	40127	.	G	T	.	.	MAF_INRAE=10.833
NC_035083.1	40173	.	G	A	.	.	MAF_INRAE=1.667;MAF_USDA=11.864
NC_035083.1	40180	.	A	T	.	.	MAF_INRAE=1.667;MAF_USDA=11.864
NC_035083.1	40194	.	C	G	.	.	MAF_INRAE=49.167
NC_035083.1	40211	.	T	A	.	.	MAF_INRAE=8.333
NC_035083.1	40215	.	T	C	.	.	MAF_INRAE=1.667;MAF_USDA=12.5
NC_035083.1	40216	.	G	A	.	.	MAF_USDA=13.095
NC_035083.1	40258	.	G	T	.	.	MAF_USDA=5.294
NC_035083.1	40279	.	G	A	.	.	MAF_INRAE=1.667;MAF_USDA=11.176
NC_035083.1	40291	.	C	A	.	.	MAF_INRAE=5.0;MAF_USDA=4.167
NC_035083.1	40310	.	T	A	.	.	MAF_USDA=6.471
NC_035083.1	43206	.	C	A	.	.	MAF_USDA=3.279
NC_035083.1	43386	.	A	T	.	.	MAF_INRAE=1.667
NC_035083.1	43473	.	T	A	.	.	MAF_INRAE=1.667;MAF_USDA=4.098
NC_035083.1	43497	.	C	T	.	.	MAF_INRAE=35.0
NC_035083.1	43509	.	G	A	.	.	MAF_INRAE=2.632
NC_035083.1	43533	.	T	C	.	.	MAF_USDA=4.098
NC_035083.1	43535	.	C	A	.	.	MAF_USDA=2.459
NC_035083.1	43544	.	A	C	.	.	MAF_USDA=11.475
NC_035083.1	43569	.	T	C	.	.	MAF_INRAE=33.333
NC_035083.1	43642	.	G	A	.	.	MAF_INRAE=35.0
NC_035083.1	43664	.	C	G	.	.	MAF_USDA=1.639
NC_035083.1	43669	.	G	A	.	.	MAF_USDA=1.639
NC_035083.1	43690	.	C	T	.	.	MAF_USDA=2.459
NC_035083.1	43722	.	T	C	.	.	MAF_INRAE=1.667
NC_035083.1	43805	.	G	A	.	.	MAF_USDA=2.459
NC_035083.1	43823	.	G	A	.	.	MAF_INRAE=2.5
NC_035083.1	43825	.	G	A	.	.	MAF_INRAE=2.632
NC_035083.1	43888	.	C	T	.	.	MAF_USDA=1.639
NC_035083.1	43990	.	G	A	.	.	MAF_INRAE=1.667
NC_035083.1	44026	.	T	G	.	.	MAF_INRAE=49.167
NC_035083.1	44054	.	C	A	.	.	MAF_INRAE=3.333
NC_035083.1	44055	.	A	C	.	.	MAF_INRAE=3.333
NC_035083.1	44088	.	G	A	.	.	MAF_INRAE=30.833
NC_035083.1	44107	.	T	A	.	.	MAF_INRAE=3.165
NC_035083.1	44400	.	G	A	.	.	MAF_INRAE=1.667;MAF_USDA=2.083
NC_035083.1	44434	.	C	T	.	.	MAF_INRAE=19.167;MAF_USDA=18.75
NC_035083.1	44566	.	A	C	.	.	MAF_INRAE=46.667
NC_035083.1	44852	.	T	C	.	.	MAF_USDA=16.667
NC_035083.1	44876	.	T	C	.	.	MAF_INRAE=34.167
NC_035083.1	44881	.	C	T	.	.	MAF_INRAE=1.667
NC_035083.1	44894	.	C	T	.	.	MAF_USDA=20.833
NC_035083.1	47956	.	G	A	.	.	MAF_INRAE=2.632
NC_035083.1	47970	.	T	C	.	.	MAF_USDA=3.571
NC_035083.1	47974	.	C	T	.	.	MAF_USDA=10.417
NC_035083.1	48013	.	C	T	.	.	MAF_INRAE=2.632
NC_035083.1	48095	.	G	A	.	.	MAF_INRAE=23.684;MAF_USDA=12.5
NC_035083.1	48227	.	T	G	.	.	MAF_USDA=22.917
NC_035083.1	48270	.	T	C	.	.	MAF_USDA=39.583
NC_035083.1	48271	.	T	A	.	.	MAF_USDA=39.583
NC_035083.1	48584	.	C	A	.	.	MAF_USDA=28.261
NC_035083.1	48587	.	G	A	.	.	MAF_USDA=9.091
NC_035083.1	48608	.	G	A	.	.	MAF_USDA=17.391
NC_035083.1	48750	.	C	T	.	.	MAF_USDA=4.167
NC_035083.1	49415	.	G	A	.	.	MAF_USDA=2.459
NC_035083.1	49427	.	T	G	.	.	MAF_USDA=2.459
NC_035083.1	49460	.	T	C	.	.	MAF_USDA=9.412
NC_035083.1	49472	.	G	A	.	.	MAF_USDA=22.353
NC_035083.1	49482	.	T	C	.	.	MAF_INRAE=36.667
NC_035083.1	49502	.	G	A	.	.	MAF_INRAE=36.667
NC_035083.1	49509	.	G	A	.	.	MAF_INRAE=36.667
NC_035083.1	49518	.	G	C	.	.	MAF_USDA=10.241
NC_035083.1	49520	.	T	G	.	.	MAF_USDA=10.843
NC_035083.1	49521	.	G	A	.	.	MAF_INRAE=35.833
NC_035083.1	49535	.	A	C	.	.	MAF_INRAE=40.833;MAF_USDA=18.75
NC_035083.1	49613	.	A	G	.	.	MAF_INRAE=2.5;MAF_USDA=10.417
NC_035083.1	49615	.	C	T	.	.	MAF_INRAE=5.0
NC_035083.1	49649	.	C	T	.	.	MAF_USDA=2.083
NC_035083.1	49703	.	G	T	.	.	MAF_INRAE=30.833
NC_035083.1	49716	.	C	A	.	.	MAF_INRAE=29.167
NC_035083.1	49741	.	G	T	.	.	MAF_INRAE=25.0;MAF_USDA=18.824
NC_035083.1	49773	.	T	C	.	.	MAF_USDA=10.588
NC_035083.1	49804	.	T	C	.	.	MAF_INRAE=39.167
NC_035083.1	49809	.	G	T	.	.	MAF_INRAE=40.0
NC_035083.1	49811	.	C	T	.	.	MAF_USDA=3.279
NC_035083.1	49817	.	A	C	.	.	MAF_INRAE=40.0
NC_035083.1	49819	.	A	G	.	.	MAF_INRAE=40.0
NC_035083.1	49827	.	T	C	.	.	MAF_INRAE=43.333
NC_035083.1	49830	.	G	A	.	.	MAF_INRAE=31.667
NC_035083.1	49842	.	A	T	.	.	MAF_INRAE=42.5;MAF_USDA=29.167
NC_035083.1	49843	.	A	G	.	.	MAF_INRAE=42.5;MAF_USDA=31.25
NC_035083.1	49862	.	C	T	.	.	MAF_INRAE=40.833
NC_035083.1	49882	.	C	T	.	.	MAF_INRAE=1.667
NC_035083.1	49895	.	G	A	.	.	MAF_INRAE=7.895;MAF_USDA=18.75
NC_035083.1	49918	.	A	G	.	.	MAF_INRAE=42.5
NC_035083.1	49919	.	C	T	.	.	MAF_INRAE=19.167
NC_035083.1	49920	.	C	T	.	.	MAF_USDA=3.529
NC_035083.1	49929	.	G	T	.	.	MAF_USDA=5.738
NC_035083.1	49935	.	C	T	.	.	MAF_USDA=11.765
NC_035083.1	49936	.	G	T	.	.	MAF_USDA=4.098
NC_035083.1	49938	.	G	A	.	.	MAF_INRAE=18.333
NC_035083.1	49957	.	G	A	.	.	MAF_INRAE=15.0
NC_035083.1	49978	.	T	C	.	.	MAF_USDA=6.557
NC_035083.1	50003	.	C	T	.	.	MAF_USDA=2.459
NC_035083.1	50011	.	C	T	.	.	MAF_USDA=9.412
NC_035083.1	50062	.	C	T	.	.	MAF_USDA=35.417
NC_035083.1	50086	.	C	T	.	.	MAF_USDA=20.833
NC_035083.1	50087	.	A	C	.	.	MAF_USDA=22.917
NC_035083.1	50128	.	G	C	.	.	MAF_USDA=8.333
NC_035083.1	50139	.	T	A	.	.	MAF_USDA=6.25
NC_035083.1	50296	.	C	A	.	.	MAF_USDA=4.118
NC_035083.1	50408	.	G	T	.	.	MAF_USDA=5.738
NC_035083.1	50439	.	T	G	.	.	MAF_USDA=22.917
NC_035083.1	50440	.	C	T	.	.	MAF_USDA=25.0
NC_035083.1	50441	.	A	T	.	.	MAF_USDA=20.833
NC_035083.1	50626	.	T	C	.	.	MAF_USDA=6.471
NC_035083.1	50657	.	C	T	.	.	MAF_USDA=3.279
NC_035083.1	50687	.	T	A	.	.	MAF_USDA=3.279
NC_035083.1	50744	.	G	A	.	.	MAF_USDA=7.377
NC_035083.1	50843	.	C	A	.	.	MAF_USDA=10.656
NC_035083.1	50849	.	C	T	.	.	MAF_USDA=4.706
NC_035083.1	52200	.	A	C	.	.	MAF_USDA=14.118
NC_035083.1	52204	.	T	C	.	.	MAF_USDA=3.279
NC_035083.1	52212	.	C	A	.	.	MAF_USDA=9.836
NC_035083.1	52227	.	C	T	.	.	MAF_USDA=34.118
NC_035083.1	52322	.	G	A	.	.	MAF_USDA=6.25
NC_035083.1	52331	.	C	T	.	.	MAF_USDA=4.167
NC_035083.1	52384	.	A	T	.	.	MAF_USDA=45.833
NC_035083.1	52420	.	C	T	.	.	MAF_INRAE=7.895;MAF_USDA=12.5
NC_035083.1	53854	.	A	T	.	.	MAF_USDA=16.667
NC_035083.1	53866	.	A	G	.	.	MAF_USDA=1.667
NC_035083.1	53890	.	C	T	.	.	MAF_USDA=2.586
NC_035083.1	53891	.	C	A	.	.	MAF_USDA=2.542
NC_035083.1	53956	.	T	C	.	.	MAF_USDA=8.333
NC_035083.1	53957	.	G	A	.	.	MAF_USDA=8.333
NC_035083.1	54015	.	T	G	.	.	MAF_USDA=5.0
NC_035083.1	54019	.	C	A	.	.	MAF_USDA=3.333
NC_035083.1	54070	.	G	T	.	.	MAF_INRAE=11.667
NC_035083.1	54161	.	A	T	.	.	MAF_USDA=10.0
NC_035083.1	54162	.	A	C	.	.	MAF_INRAE=3.333
NC_035083.1	54166	.	T	G	.	.	MAF_INRAE=5.263
NC_035083.1	54175	.	A	G	.	.	MAF_INRAE=3.333
NC_035083.1	54177	.	T	A	.	.	MAF_INRAE=5.0
NC_035083.1	54178	.	G	T	.	.	MAF_INRAE=10.0
NC_035083.1	54238	.	T	C	.	.	MAF_INRAE=17.5
NC_035083.1	54252	.	A	T	.	.	MAF_INRAE=30.833
NC_035083.1	54275	.	T	A	.	.	MAF_INRAE=27.5;MAF_USDA=16.667
NC_035083.1	54317	.	A	C	.	.	MAF_USDA=1.639
NC_035083.1	54350	.	C	A	.	.	MAF_INRAE=5.0;MAF_USDA=4.918
NC_035083.1	54351	.	A	C	.	.	MAF_INRAE=25.0
NC_035083.1	54384	.	G	C	.	.	MAF_INRAE=5.263
NC_035083.1	54438	.	G	A	.	.	MAF_INRAE=45.0
NC_035083.1	54482	.	C	A	.	.	MAF_INRAE=48.333
NC_035083.1	54493	.	G	C	.	.	MAF_INRAE=27.5
NC_035083.1	54535	.	A	G	.	.	MAF_INRAE=5.263
NC_035083.1	54630	.	G	C	.	.	MAF_INRAE=35.0
NC_035083.1	54707	.	A	T	.	.	MAF_INRAE=39.167
NC_035083.1	54710	.	C	T	.	.	MAF_USDA=9.412
NC_035083.1	54725	.	C	A	.	.	MAF_INRAE=5.263
NC_035083.1	54743	.	T	G	.	.	MAF_INRAE=2.632
NC_035083.1	54744	.	A	T	.	.	MAF_INRAE=39.167
NC_035083.1	54803	.	G	A	.	.	MAF_INRAE=39.167
NC_035083.1	54818	.	T	C	.	.	MAF_INRAE=39.167
NC_035083.1	54892	.	A	G	.	.	MAF_USDA=3.279
NC_035083.1	54971	.	A	C	.	.	MAF_INRAE=10.833
NC_035083.1	55000	.	A	C	.	.	MAF_USDA=1.639
NC_035083.1	55010	.	A	G	.	.	MAF_INRAE=1.667;MAF_USDA=8.333
NC_035083.1	55032	.	T	G	.	.	MAF_INRAE=2.5
NC_035083.1	55114	.	G	A	.	.	MAF_INRAE=2.5;MAF_USDA=10.417
NC_035083.1	55124	.	C	T	.	.	MAF_INRAE=40.833;MAF_USDA=26.471
NC_035083.1	55129	.	C	T	.	.	MAF_USDA=3.279
NC_035083.1	55165	.	T	A	.	.	MAF_INRAE=19.167
NC_035083.1	55206	.	G	T	.	.	MAF_USDA=18.75
NC_035083.1	55285	.	T	C	.	.	MAF_INRAE=4.167
NC_035083.1	55479	.	G	A	.	.	MAF_INRAE=5.263
NC_035083.1	55537	.	G	A	.	.	MAF_USDA=10.588
NC_035083.1	55545	.	A	T	.	.	MAF_USDA=7.059
NC_035083.1	55578	.	T	G	.	.	MAF_USDA=1.639
NC_035083.1	55588	.	T	G	.	.	MAF_INRAE=5.263
NC_035083.1	55589	.	G	A	.	.	MAF_USDA=1.639
NC_035083.1	55596	.	C	A	.	.	MAF_USDA=32.787
NC_035083.1	55634	.	G	A	.	.	MAF_USDA=4.098
NC_035083.1	55681	.	A	C	.	.	MAF_INRAE=2.632
NC_035083.1	55754	.	A	G	.	.	MAF_INRAE=5.833;MAF_USDA=10.0
NC_035083.1	55802	.	C	T	.	.	MAF_USDA=2.353
NC_035083.1	55889	.	C	G	.	.	MAF_INRAE=3.333
NC_035083.1	56100	.	T	A	.	.	MAF_USDA=2.459
NC_035083.1	56122	.	A	G	.	.	MAF_USDA=27.083
NC_035083.1	57432	.	G	C	.	.	MAF_USDA=8.333
NC_035083.1	57454	.	A	G	.	.	MAF_USDA=25.0
NC_035083.1	57531	.	T	G	.	.	MAF_INRAE=5.833
NC_035083.1	57686	.	A	G	.	.	MAF_INRAE=10.0
NC_035083.1	57687	.	T	C	.	.	MAF_INRAE=33.333
NC_035083.1	57693	.	G	A	.	.	MAF_INRAE=25.0;MAF_USDA=43.75
NC_035083.1	57701	.	C	T	.	.	MAF_USDA=22.917
NC_035083.1	57717	.	G	A	.	.	MAF_USDA=9.836
NC_035083.1	57727	.	A	G	.	.	MAF_INRAE=3.333
NC_035083.1	57750	.	T	C	.	.	MAF_INRAE=35.0
NC_035083.1	57760	.	G	A	.	.	MAF_USDA=4.098
NC_035083.1	57764	.	G	A	.	.	MAF_INRAE=33.333;MAF_USDA=5.294
NC_035083.1	57771	.	T	G	.	.	MAF_INRAE=3.333;MAF_USDA=3.279
NC_035083.1	57776	.	C	T	.	.	MAF_USDA=1.639
NC_035083.1	57783	.	C	A	.	.	MAF_INRAE=2.632;MAF_USDA=7.377
NC_035083.1	57786	.	G	A	.	.	MAF_USDA=1.639
NC_035083.1	57826	.	G	T	.	.	MAF_USDA=16.667
NC_035083.1	57862	.	C	T	.	.	MAF_USDA=1.639
NC_035083.1	57866	.	A	T	.	.	MAF_USDA=10.0
NC_035083.1	57877	.	C	A	.	.	MAF_USDA=47.917
NC_035083.1	57948	.	G	T	.	.	MAF_USDA=47.917
NC_035083.1	58061	.	T	C	.	.	MAF_USDA=47.826
NC_035083.1	63192	.	G	A	.	.	MAF_USDA=5.932
NC_035083.1	63214	.	A	G	.	.	MAF_USDA=4.237
NC_035083.1	65603	.	T	G	.	.	MAF_USDA=10.87
NC_035083.1	65939	.	T	A	.	.	MAF_USDA=11.176
NC_035083.1	65977	.	G	A	.	.	MAF_USDA=1.639
NC_035083.1	65990	.	T	C	.	.	MAF_USDA=4.098
NC_035083.1	66028	.	GAAC	GAAA	.	.	MAF_USDA=45.833
NC_035083.1	66031	.	C	A	.	.	MAF_INRAE=46.667
NC_035083.1	66037	.	C	A	.	.	MAF_INRAE=15.833;MAF_USDA=8.333
NC_035083.1	66039	.	C	T	.	.	MAF_INRAE=17.5
NC_035083.1	66048	.	C	A	.	.	MAF_USDA=18.75
NC_035083.1	66057	.	T	A	.	.	MAF_INRAE=2.632
NC_035083.1	66058	.	G	A	.	.	MAF_USDA=3.279
NC_035083.1	66062	.	T	A	.	.	MAF_INRAE=2.5;MAF_USDA=3.279
NC_035083.1	66102	.	A	G	.	.	MAF_USDA=9.836
NC_035083.1	66103	.	G	A	.	.	MAF_INRAE=38.333
NC_035083.1	66104	.	G	A	.	.	MAF_INRAE=30.833
NC_035083.1	66115	.	T	C	.	.	MAF_USDA=5.738
NC_035083.1	66121	.	G	A	.	.	MAF_INRAE=12.5
NC_035083.1	66149	.	C	A	.	.	MAF_INRAE=46.667
NC_035083.1	66151	.	A	T	.	.	MAF_INRAE=28.333
NC_035083.1	66161	.	G	C	.	.	MAF_INRAE=10.833
NC_035083.1	66178	.	C	T	.	.	MAF_USDA=16.667
NC_035083.1	66179	.	G	A	.	.	MAF_INRAE=25.833;MAF_USDA=8.824
NC_035083.1	66190	.	C	T	.	.	MAF_USDA=5.294
NC_035083.1	66241	.	C	T	.	.	MAF_USDA=7.5
NC_035083.1	66245	.	A	T	.	.	MAF_USDA=6.25
NC_035083.1	66287	.	G	A	.	.	MAF_INRAE=10.833
NC_035083.1	66295	.	C	T	.	.	MAF_USDA=14.583
NC_035083.1	66301	.	C	T	.	.	MAF_INRAE=2.632
NC_035083.1	66314	.	C	T	.	.	MAF_INRAE=36.667
NC_035083.1	66333	.	A	C	.	.	MAF_USDA=10.656
NC_035083.1	66402	.	A	G	.	.	MAF_USDA=7.377
NC_035083.1	66930	.	A	G	.	.	MAF_USDA=6.78
NC_035083.1	66949	.	G	A	.	.	MAF_USDA=1.695
NC_035083.1	66964	.	C	T	.	.	MAF_USDA=2.542
NC_035083.1	66973	.	C	T	.	.	MAF_USDA=3.39
NC_035083.1	67080	.	C	A	.	.	MAF_INRAE=38.333
NC_035083.1	67108	.	G	A	.	.	MAF_INRAE=4.167
NC_035083.1	67127	.	T	A	.	.	MAF_USDA=10.656
NC_035083.1	67130	.	G	T	.	.	MAF_USDA=8.333
NC_035083.1	67131	.	A	T	.	.	MAF_USDA=6.25
NC_035083.1	67158	.	G	T	.	.	MAF_USDA=8.333
NC_035083.1	67176	.	A	T	.	.	MAF_USDA=4.098
NC_035083.1	67204	.	A	T	.	.	MAF_USDA=1.639
NC_035083.1	67211	.	T	G	.	.	MAF_INRAE=45.0
NC_035083.1	67225	.	T	G	.	.	MAF_USDA=8.197
NC_035083.1	67234	.	T	C	.	.	MAF_INRAE=44.167
NC_035083.1	67239	.	C	A	.	.	MAF_USDA=21.765
NC_035083.1	67253	.	T	G	.	.	MAF_INRAE=49.167
NC_035083.1	67272	.	C	T	.	.	MAF_INRAE=49.167;MAF_USDA=31.25
NC_035083.1	67275	.	G	A	.	.	MAF_INRAE=49.167;MAF_USDA=33.333
NC_035083.1	67277	.	T	A	.	.	MAF_INRAE=20.0
NC_035083.1	67280	.	C	A	.	.	MAF_INRAE=20.0
NC_035083.1	67294	.	C	A	.	.	MAF_USDA=47.826
NC_035083.1	67312	.	T	A	.	.	MAF_INRAE=25.0
NC_035083.1	67314	.	A	T	.	.	MAF_INRAE=2.5;MAF_USDA=10.656
NC_035083.1	67320	.	C	T	.	.	MAF_USDA=1.639
NC_035083.1	67321	.	A	C	.	.	MAF_INRAE=2.632;MAF_USDA=12.5
NC_035083.1	67325	.	G	T	.	.	MAF_USDA=1.639
NC_035083.1	67372	.	A	C	.	.	MAF_INRAE=35.833
NC_035083.1	67374	.	C	T	.	.	MAF_USDA=29.167
NC_035083.1	67379	.	G	A	.	.	MAF_INRAE=40.0
NC_035083.1	67415	.	T	G	.	.	MAF_INRAE=21.667
NC_035083.1	67418	.	C	A	.	.	MAF_INRAE=2.632
NC_035083.1	67422	.	G	A	.	.	MAF_INRAE=40.833
NC_035083.1	67427	.	A	G	.	.	MAF_INRAE=1.899
NC_035083.1	67501	.	A	G	.	.	MAF_INRAE=1.899
NC_035083.1	67682	.	T	G	.	.	MAF_INRAE=19.167
NC_035083.1	67684	.	G	C	.	.	MAF_INRAE=1.667
NC_035083.1	67698	.	A	G	.	.	MAF_INRAE=1.667
NC_035083.1	67749	.	G	A	.	.	MAF_INRAE=11.667
NC_035083.1	67809	.	G	T	.	.	MAF_INRAE=44.167
NC_035083.1	67845	.	T	C	.	.	MAF_INRAE=45.833
NC_035083.1	67856	.	T	G	.	.	MAF_INRAE=1.899;MAF_USDA=11.31
NC_035083.1	67865	.	T	G	.	.	MAF_USDA=14.583
NC_035083.1	67870	.	C	G	.	.	MAF_INRAE=23.333
NC_035083.1	67871	.	A	G	.	.	MAF_INRAE=23.333
NC_035083.1	67882	.	T	G	.	.	MAF_INRAE=23.333
NC_035083.1	67900	.	A	C	.	.	MAF_INRAE=24.167
NC_035083.1	67914	.	C	A	.	.	MAF_INRAE=25.0
NC_035083.1	67923	.	G	C	.	.	MAF_USDA=12.5
NC_035083.1	67928	.	G	C	.	.	MAF_INRAE=19.167
NC_035083.1	67931	.	A	C	.	.	MAF_USDA=4.918
NC_035083.1	67932	.	G	T	.	.	MAF_USDA=4.098
NC_035083.1	67933	.	T	C,A	.	.	MAF_INRAE=19.167;MAF_USDA=4.098
NC_035083.1	67934	.	T	C	.	.	MAF_USDA=4.098
NC_035083.1	67936	.	G	A	.	.	MAF_USDA=4.098
NC_035083.1	67937	.	T	A	.	.	MAF_INRAE=18.333
NC_035083.1	67944	.	A	T	.	.	MAF_USDA=4.098
NC_035083.1	67962	.	A	G	.	.	MAF_USDA=4.918
NC_035083.1	67976	.	C	T	.	.	MAF_INRAE=1.899;MAF_USDA=8.197
NC_035083.1	68003	.	C	A	.	.	MAF_INRAE=19.167
NC_035083.1	68009	.	T	G	.	.	MAF_INRAE=21.667
NC_035083.1	68025	.	C	A	.	.	MAF_INRAE=35.833;MAF_USDA=10.0
NC_035083.1	68037	.	G	T	.	.	MAF_INRAE=17.5
NC_035083.1	68098	.	G	T	.	.	MAF_INRAE=17.5
NC_035083.1	68099	.	A	G	.	.	MAF_USDA=1.639
NC_035083.1	68102	.	T	C	.	.	MAF_USDA=13.115
NC_035083.1	68103	.	C	T	.	.	MAF_USDA=2.459
NC_035083.1	68104	.	A	G	.	.	MAF_USDA=13.115
NC_035083.1	68125	.	C	A	.	.	MAF_USDA=6.471
NC_035083.1	68134	.	G	A	.	.	MAF_USDA=15.294
NC_035083.1	68137	.	A	G	.	.	MAF_USDA=5.738
NC_035083.1	68139	.	C	A	.	.	MAF_INRAE=1.667
NC_035083.1	68153	.	G	T	.	.	MAF_USDA=15.294
NC_035083.1	68182	.	C	T	.	.	MAF_INRAE=39.167
NC_035083.1	68187	.	C	A	.	.	MAF_INRAE=20.0
NC_035083.1	68212	.	G	C	.	.	MAF_USDA=4.918
NC_035083.1	68228	.	C	T	.	.	MAF_USDA=4.098
NC_035083.1	68233	.	G	T	.	.	MAF_INRAE=40.833
NC_035083.1	68235	.	A	T	.	.	MAF_USDA=5.738
NC_035083.1	68240	.	G	A	.	.	MAF_USDA=4.918
NC_035083.1	68251	.	A	G	.	.	MAF_INRAE=6.667
NC_035083.1	68257	.	AAC	AAT	.	.	MAF_USDA=12.5
NC_035083.1	68289	.	CCTTGA	CCTTGG	.	.	MAF_USDA=12.5
NC_035083.1	76910	.	A	G	.	.	MAF_INRAE=1.667
NC_035083.1	76913	.	A	G	.	.	MAF_INRAE=1.667
NC_035083.1	77042	.	G	A	.	.	MAF_INRAE=7.895
NC_035083.1	77148	.	T	C	.	.	MAF_INRAE=2.5
NC_035083.1	77180	.	T	A	.	.	MAF_INRAE=1.667
NC_035083.1	77214	.	A	G	.	.	MAF_INRAE=27.5
NC_035083.1	77215	.	A	G	.	.	MAF_INRAE=27.5
NC_035083.1	77216	.	T	G	.	.	MAF_INRAE=3.333
NC_035083.1	77310	.	G	A	.	.	MAF_INRAE=2.632
NC_035083.1	77336	.	C	T	.	.	MAF_INRAE=6.667
NC_035083.1	77339	.	C	G	.	.	MAF_INRAE=40.833
NC_035083.1	77388	.	A	T	.	.	MAF_INRAE=38.333;MAF_USDA=26.471
NC_035083.1	77397	.	G	T	.	.	MAF_INRAE=25.833
NC_035083.1	77402	.	A	T	.	.	MAF_INRAE=2.5
NC_035083.1	77414	.	T	A	.	.	MAF_INRAE=5.0;MAF_USDA=7.059
NC_035083.1	77559	.	A	C	.	.	MAF_USDA=1.639
NC_035083.1	77613	.	G	T	.	.	MAF_INRAE=28.333
NC_035083.1	77643	.	T	A	.	.	MAF_USDA=1.667
NC_035083.1	77648	.	T	G	.	.	MAF_INRAE=37.5
NC_035083.1	77649	.	C	G	.	.	MAF_INRAE=37.5
NC_035083.1	77664	.	C	T	.	.	MAF_INRAE=28.333
NC_035083.1	77797	.	C	G	.	.	MAF_USDA=6.818
NC_035083.1	77812	.	A	G	.	.	MAF_USDA=9.524
NC_035083.1	77855	.	A	G	.	.	MAF_USDA=6.25
NC_035083.1	77856	.	T	A	.	.	MAF_USDA=8.333
NC_035083.1	77878	.	A	C	.	.	MAF_USDA=47.917
NC_035083.1	77911	.	A	C	.	.	MAF_INRAE=32.5
NC_035083.1	77940	.	C	A	.	.	MAF_USDA=4.098
NC_035083.1	77941	.	T	G	.	.	MAF_INRAE=26.667;MAF_USDA=2.459
NC_035083.1	77951	.	T	A	.	.	MAF_INRAE=26.667;MAF_USDA=3.279
NC_035083.1	77952	.	T	A	.	.	MAF_INRAE=26.667;MAF_USDA=2.459
NC_035083.1	77962	.	A	T	.	.	MAF_USDA=5.294
NC_035083.1	78004	.	T	G	.	.	MAF_INRAE=36.667
NC_035083.1	78051	.	A	T	.	.	MAF_INRAE=7.5;MAF_USDA=5.882
NC_035083.1	78063	.	A	C	.	.	MAF_USDA=10.656
NC_035083.1	78107	.	G	T	.	.	MAF_INRAE=2.5;MAF_USDA=2.353
NC_035083.1	78156	.	C	A	.	.	MAF_USDA=22.917
NC_035083.1	78268	.	T	A	.	.	MAF_INRAE=6.667
NC_035083.1	78280	.	A	G	.	.	MAF_INRAE=25.833;MAF_USDA=4.217
NC_035083.1	78322	.	A	G	.	.	MAF_INRAE=40.833
NC_035083.1	78353	.	T	C	.	.	MAF_USDA=5.0
NC_035083.1	78356	.	C	A	.	.	MAF_USDA=5.0
NC_035083.1	78379	.	T	G	.	.	MAF_INRAE=5.833
NC_035083.1	78387	.	T	A	.	.	MAF_INRAE=21.667
NC_035083.1	78404	.	A	G	.	.	MAF_INRAE=3.333
NC_035083.1	78420	.	A	C	.	.	MAF_INRAE=49.167
NC_035083.1	78433	.	A	C	.	.	MAF_INRAE=45.0
NC_035083.1	78437	.	G	A	.	.	MAF_INRAE=23.333
NC_035083.1	78444	.	G	T	.	.	MAF_USDA=4.098
NC_035083.1	78478	.	T	C	.	.	MAF_USDA=2.459
NC_035083.1	78485	.	C	A	.	.	MAF_INRAE=47.5;MAF_USDA=32.941
NC_035083.1	78510	.	G	T	.	.	MAF_INRAE=25.0;MAF_USDA=13.529
NC_035083.1	78543	.	C	T	.	.	MAF_INRAE=1.667;MAF_USDA=7.059
NC_035083.1	78576	.	C	A	.	.	MAF_USDA=2.459
NC_035083.1	78768	.	T	C	.	.	MAF_INRAE=21.667;MAF_USDA=6.25
NC_035083.1	78771	.	G	A	.	.	MAF_INRAE=7.5;MAF_USDA=5.738
NC_035083.1	78806	.	C	T	.	.	MAF_USDA=1.639
NC_035083.1	78833	.	C	A	.	.	MAF_USDA=3.279
NC_035083.1	78842	.	C	T	.	.	MAF_INRAE=40.833
NC_035083.1	78843	.	G	A	.	.	MAF_INRAE=40.0
NC_035083.1	78853	.	A	C	.	.	MAF_USDA=4.098
NC_035083.1	78864	.	G	A	.	.	MAF_USDA=10.656
NC_035083.1	78912	.	C	T	.	.	MAF_INRAE=24.167
NC_035083.1	78937	.	C	A	.	.	MAF_INRAE=21.667
NC_035083.1	79014	.	A	T	.	.	MAF_USDA=7.377
NC_035083.1	79032	.	A	C	.	.	MAF_USDA=2.459
NC_035083.1	79036	.	G	T	.	.	MAF_USDA=6.557
NC_035083.1	79044	.	C	T	.	.	MAF_USDA=5.294
NC_035083.1	79048	.	C	T	.	.	MAF_USDA=7.059
NC_035083.1	79065	.	A	G	.	.	MAF_USDA=10.417
NC_035083.1	79068	.	A	C	.	.	MAF_USDA=11.475
NC_035083.1	79101	.	A	C	.	.	MAF_USDA=3.279
NC_035083.1	79102	.	T	G	.	.	MAF_USDA=4.918
NC_035083.1	79103	.	G	T	.	.	MAF_USDA=8.235
NC_035083.1	79112	.	T	C	.	.	MAF_USDA=2.459
NC_035083.1	79134	.	A	C	.	.	MAF_USDA=4.098
NC_035083.1	79135	.	T	G	.	.	MAF_USDA=18.75
NC_035083.1	79140	.	A	G	.	.	MAF_USDA=5.833
NC_035083.1	79180	.	G	T	.	.	MAF_INRAE=2.632
NC_035083.1	79193	.	G	T	.	.	MAF_USDA=1.639
NC_035083.1	79214	.	C	G	.	.	MAF_USDA=4.098
NC_035083.1	79223	.	T	A	.	.	MAF_INRAE=15.0;MAF_USDA=8.824
NC_035083.1	79259	.	C	G	.	.	MAF_USDA=12.353
NC_035083.1	79269	.	C	T	.	.	MAF_INRAE=32.5
NC_035083.1	79281	.	C	A	.	.	MAF_USDA=6.818
NC_035083.1	79310	.	A	C	.	.	MAF_INRAE=19.167
NC_035083.1	79315	.	T	A	.	.	MAF_INRAE=3.333
NC_035083.1	79343	.	C	G	.	.	MAF_USDA=18.235
NC_035083.1	79351	.	A	G	.	.	MAF_INRAE=2.5;MAF_USDA=6.25
NC_035083.1	79361	.	T	C	.	.	MAF_USDA=4.167
NC_035083.1	79364	.	T	A	.	.	MAF_USDA=2.941
NC_035083.1	79413	.	T	A	.	.	MAF_INRAE=6.667
NC_035083.1	79415	.	A	G	.	.	MAF_INRAE=28.333
NC_035083.1	79441	.	T	C	.	.	MAF_INRAE=7.5;MAF_USDA=14.706
NC_035083.1	79461	.	G	T	.	.	MAF_USDA=1.639
NC_035083.1	79467	.	A	C	.	.	MAF_USDA=16.667
NC_035083.1	79573	.	G	A	.	.	MAF_USDA=18.235
NC_035083.1	79615	.	G	T	.	.	MAF_USDA=24.118
NC_035083.1	79616	.	A	T	.	.	MAF_USDA=3.529
NC_035083.1	79651	.	G	A	.	.	MAF_USDA=1.667
NC_035083.1	79652	.	C	A	.	.	MAF_USDA=2.5
NC_035083.1	79697	.	A	G	.	.	MAF_USDA=13.043
NC_035083.1	79754	.	G	C	.	.	MAF_USDA=2.5
NC_035083.1	79806	.	T	A	.	.	MAF_INRAE=5.0
NC_035083.1	79817	.	C	T	.	.	MAF_USDA=1.639
NC_035083.1	79838	.	G	A	.	.	MAF_INRAE=1.667;MAF_USDA=2.459
NC_035083.1	79841	.	G	T	.	.	MAF_USDA=1.639
NC_035083.1	79844	.	A	T	.	.	MAF_USDA=1.639
NC_035083.1	79852	.	C	T	.	.	MAF_INRAE=29.167
NC_035083.1	79877	.	C	G	.	.	MAF_INRAE=35.833;MAF_USDA=10.0
NC_035083.1	79879	.	A	C	.	.	MAF_USDA=1.765
NC_035083.1	79890	.	T	A	.	.	MAF_INRAE=2.632
NC_035083.1	79914	.	C	G	.	.	MAF_INRAE=46.667
NC_035083.1	79924	.	G	C	.	.	MAF_INRAE=49.167
NC_035083.1	79972	.	C	A	.	.	MAF_USDA=4.167
NC_035083.1	79984	.	G	T	.	.	MAF_INRAE=34.167
NC_035083.1	80002	.	T	C	.	.	MAF_INRAE=3.333
NC_035083.1	80047	.	C	G	.	.	MAF_USDA=4.918
NC_035083.1	80048	.	A	T	.	.	MAF_USDA=4.918
NC_035083.1	80074	.	A	G	.	.	MAF_INRAE=3.333;MAF_USDA=4.167
NC_035083.1	80115	.	T	A	.	.	MAF_USDA=6.557
NC_035083.1	80121	.	T	A	.	.	MAF_USDA=2.459
NC_035083.1	80125	.	G	A	.	.	MAF_INRAE=42.5;MAF_USDA=35.417
NC_035083.1	80136	.	T	G	.	.	MAF_INRAE=6.667
NC_035083.1	80157	.	T	C	.	.	MAF_INRAE=24.167
NC_035083.1	80178	.	T	C	.	.	MAF_INRAE=40.833
NC_035083.1	80181	.	T	G	.	.	MAF_INRAE=10.833
NC_035083.1	80201	.	A	G	.	.	MAF_INRAE=5.833;MAF_USDA=2.083
NC_035083.1	80222	.	G	T	.	.	MAF_INRAE=1.667
NC_035083.1	80233	.	T	C	.	.	MAF_INRAE=1.667
NC_035083.1	80246	.	A	T	.	.	MAF_INRAE=5.0;MAF_USDA=8.333
NC_035083.1	80255	.	C	A	.	.	MAF_USDA=6.25
NC_035083.1	80256	.	C	T	.	.	MAF_INRAE=2.632
NC_035083.1	80262	.	G	C	.	.	MAF_INRAE=2.632;MAF_USDA=4.167
NC_035083.1	80267	.	G	A	.	.	MAF_INRAE=49.167;MAF_USDA=45.833
NC_035083.1	80276	.	A	G	.	.	MAF_INRAE=2.5
NC_035083.1	80291	.	C	G	.	.	MAF_USDA=4.237
NC_035083.1	80313	.	C	T	.	.	MAF_USDA=2.542
NC_035083.1	80325	.	A	C	.	.	MAF_INRAE=3.333
NC_035083.1	80326	.	T	G	.	.	MAF_INRAE=3.333
NC_035083.1	80330	.	G	T	.	.	MAF_INRAE=2.5
NC_035083.1	80334	.	C	A	.	.	MAF_INRAE=19.167
NC_035083.1	80361	.	C	A	.	.	MAF_INRAE=2.5;MAF_USDA=9.836
NC_035083.1	80389	.	G	A	.	.	MAF_USDA=1.639
NC_035083.1	80438	.	G	A	.	.	MAF_USDA=6.557
NC_035083.1	80451	.	G	A	.	.	MAF_USDA=12.5
NC_035083.1	80546	.	A	C	.	.	MAF_USDA=4.918
NC_035083.1	80558	.	G	C	.	.	MAF_USDA=4.098
NC_035083.1	80576	.	A	C	.	.	MAF_USDA=4.167
NC_035083.1	80579	.	A	T	.	.	MAF_USDA=8.333
NC_035083.1	80644	.	T	A	.	.	MAF_USDA=5.738
NC_035083.1	80669	.	C	A	.	.	MAF_USDA=18.824
NC_035083.1	80670	.	T	A	.	.	MAF_USDA=18.824
NC_035083.1	81010	.	T	C	.	.	MAF_USDA=29.545
NC_035083.1	81048	.	T	C	.	.	MAF_USDA=4.918
NC_035083.1	81050	.	A	G	.	.	MAF_USDA=15.294
NC_035083.1	81051	.	C	A	.	.	MAF_USDA=14.583
NC_035083.1	82810	.	A	C	.	.	MAF_USDA=35.417
NC_035083.1	82879	.	A	C	.	.	MAF_USDA=14.583
NC_035083.1	82975	.	G	A	.	.	MAF_USDA=1.639
NC_035083.1	83016	.	C	T	.	.	MAF_USDA=1.639
NC_035083.1	83045	.	C	T	.	.	MAF_USDA=1.639
NC_035083.1	83062	.	G	A	.	.	MAF_USDA=6.25
NC_035083.1	83066	.	A	C	.	.	MAF_USDA=22.917
NC_035083.1	83152	.	T	A	.	.	MAF_INRAE=3.333;MAF_USDA=12.5
NC_035083.1	83163	.	T	C	.	.	MAF_USDA=47.917
NC_035083.1	83250	.	T	A	.	.	MAF_USDA=12.5
NC_035083.1	83303	.	C	T	.	.	MAF_USDA=31.25
NC_035083.1	83352	.	A	T	.	.	MAF_USDA=4.918
NC_035083.1	83365	.	T	G	.	.	MAF_USDA=4.918
NC_035083.1	91374	.	C	G	.	.	MAF_INRAE=43.333
NC_035083.1	91397	.	T	A	.	.	MAF_INRAE=2.5
NC_035083.1	91419	.	G	T	.	.	MAF_USDA=4.167
NC_035083.1	91450	.	G	A	.	.	MAF_INRAE=28.333
NC_035083.1	91546	.	C	T	.	.	MAF_INRAE=39.167
NC_035083.1	91566	.	C	T	.	.	MAF_USDA=29.167
NC_035083.1	91577	.	A	G	.	.	MAF_USDA=14.881
NC_035083.1	91605	.	A	G	.	.	MAF_USDA=8.333
NC_035083.1	91631	.	C	T	.	.	MAF_INRAE=4.167
NC_035083.1	91651	.	A	T	.	.	MAF_INRAE=44.167
NC_035083.1	91658	.	C	A	.	.	MAF_USDA=1.667
NC_035083.1	91666	.	A	C	.	.	MAF_INRAE=44.167
NC_035083.1	91673	.	T	G	.	.	MAF_INRAE=44.167
NC_035083.1	91733	.	G	A	.	.	MAF_USDA=2.459
NC_035083.1	91759	.	G	T	.	.	MAF_INRAE=5.0
NC_035083.1	91816	.	T	A	.	.	MAF_USDA=39.583
NC_035083.1	91840	.	A	T	.	.	MAF_USDA=9.756
NC_035083.1	91844	.	T	A	.	.	MAF_USDA=11.585
NC_035083.1	91847	.	A	T	.	.	MAF_INRAE=30.833;MAF_USDA=13.415
NC_035083.1	91860	.	A	C	.	.	MAF_INRAE=30.0
NC_035083.1	91887	.	C	T	.	.	MAF_INRAE=45.0
NC_035083.1	91898	.	T	A	.	.	MAF_INRAE=6.667
NC_035083.1	91921	.	T	C	.	.	MAF_INRAE=2.632;MAF_USDA=3.529
NC_035083.1	92092	.	C	T	.	.	MAF_INRAE=14.167
NC_035083.1	92104	.	A	G	.	.	MAF_USDA=4.918
NC_035083.1	92110	.	C	T	.	.	MAF_USDA=2.459
NC_035083.1	92133	.	C	A	.	.	MAF_INRAE=28.333
NC_035083.1	92174	.	G	A	.	.	MAF_USDA=43.75
NC_035083.1	92182	.	A	G	.	.	MAF_USDA=6.667
NC_035083.1	92193	.	G	T	.	.	MAF_USDA=4.167
NC_035083.1	92211	.	T	A	.	.	MAF_USDA=7.627
NC_035083.1	92213	.	A	C	.	.	MAF_USDA=1.695
NC_035083.1	92216	.	G	A	.	.	MAF_USDA=1.695
NC_035083.1	95972	.	T	A	.	.	MAF_USDA=14.583
NC_035083.1	96045	.	C	T	.	.	MAF_INRAE=2.632
NC_035083.1	96172	.	A	G	.	.	MAF_INRAE=5.833
NC_035083.1	96173	.	GTACTTA	GTACTTG	.	.	MAF_USDA=12.5
NC_035083.1	96216	.	C	T	.	.	MAF_INRAE=2.632;MAF_USDA=14.583
NC_035083.1	99369	.	C	T	.	.	MAF_USDA=2.941
NC_035083.1	99418	.	T	C	.	.	MAF_USDA=25.0
NC_035083.1	99432	.	G	A	.	.	MAF_USDA=8.235
NC_035083.1	99435	.	A	G	.	.	MAF_INRAE=1.667
NC_035083.1	99594	.	T	C	.	.	MAF_USDA=2.083
NC_035083.1	99637	.	G	C	.	.	MAF_USDA=15.217
NC_035083.1	99760	.	A	G	.	.	MAF_USDA=13.043
NC_035083.1	100053	.	T	C	.	.	MAF_USDA=22.727
NC_035083.1	100080	.	A	G	.	.	MAF_USDA=39.583
NC_035083.1	100113	.	G	A	.	.	MAF_USDA=33.333
NC_035083.1	101150	.	T	C	.	.	MAF_USDA=12.5
NC_035083.1	101228	.	T	C	.	.	MAF_USDA=22.917
NC_035083.1	101248	.	C	A	.	.	MAF_USDA=16.667
NC_035083.1	101253	.	T	G	.	.	MAF_USDA=27.083
NC_035083.1	101738	.	G	A	.	.	MAF_USDA=10.417
NC_035083.1	102011	.	G	A	.	.	MAF_USDA=12.651
NC_035083.1	102013	.	A	G	.	.	MAF_USDA=4.819
NC_035083.1	102076	.	T	C	.	.	MAF_USDA=2.5
NC_035083.1	102109	.	T	C	.	.	MAF_USDA=3.333
NC_035083.1	102175	.	C	G	.	.	MAF_USDA=37.5
NC_035083.1	102177	.	T	A	.	.	MAF_USDA=37.5
NC_035083.1	102260	.	C	T	.	.	MAF_USDA=28.571
NC_035083.1	102264	.	C	T	.	.	MAF_USDA=29.762
NC_035083.1	102405	.	C	T	.	.	MAF_INRAE=41.667;MAF_USDA=27.381
NC_035083.1	102434	.	C	G	.	.	MAF_INRAE=10.0
NC_035083.1	102795	.	A	G	.	.	MAF_INRAE=10.526
NC_035083.1	102815	.	C	A	.	.	MAF_USDA=14.583
NC_035083.1	102824	.	T	C	.	.	MAF_USDA=2.083
NC_035083.1	102825	.	T	C	.	.	MAF_INRAE=38.608
NC_035083.1	102840	.	C	T	.	.	MAF_USDA=8.333
NC_035083.1	102957	.	A	G	.	.	MAF_USDA=15.0
NC_035083.1	102984	.	A	C	.	.	MAF_USDA=3.333
NC_035083.1	102999	.	A	T	.	.	MAF_INRAE=5.063
NC_035083.1	103005	.	G	T	.	.	MAF_INRAE=39.167;MAF_USDA=42.262
NC_035083.1	103012	.	T	C	.	.	MAF_INRAE=2.632
NC_035083.1	103179	.	G	A	.	.	MAF_INRAE=30.0;MAF_USDA=11.765
NC_035083.1	103227	.	G	A	.	.	MAF_INRAE=30.833;MAF_USDA=4.706
NC_035083.1	103228	.	A	G	.	.	MAF_USDA=7.377
NC_035083.1	103241	.	C	T	.	.	MAF_INRAE=30.833;MAF_USDA=4.918
NC_035083.1	103243	.	A	T	.	.	MAF_INRAE=30.833;MAF_USDA=4.918
NC_035083.1	103262	.	T	G	.	.	MAF_INRAE=25.833;MAF_USDA=42.623
NC_035083.1	103268	.	C	T	.	.	MAF_INRAE=30.0
NC_035083.1	103329	.	T	C	.	.	MAF_INRAE=22.5;MAF_USDA=30.0
NC_035083.1	103366	.	G	A	.	.	MAF_USDA=1.695
NC_035083.1	103384	.	G	A	.	.	MAF_INRAE=41.667
NC_035083.1	103387	.	T	C	.	.	MAF_INRAE=7.5
NC_035083.1	103395	.	A	C	.	.	MAF_INRAE=6.667
NC_035083.1	103405	.	G	A	.	.	MAF_INRAE=15.0;MAF_USDA=17.262
NC_035083.1	103420	.	C	A	.	.	MAF_INRAE=29.114;MAF_USDA=4.167
NC_035083.1	103465	.	G	A	.	.	MAF_INRAE=18.354;MAF_USDA=22.024
NC_035083.1	103479	.	G	C	.	.	MAF_USDA=1.667
NC_035083.1	103482	.	A	T	.	.	MAF_INRAE=9.494
NC_035083.1	103505	.	TG	TT	.	.	MAF_USDA=6.25
NC_035083.1	103521	.	T	A	.	.	MAF_USDA=1.667
NC_035083.1	103541	.	G	A	.	.	MAF_INRAE=35.0;MAF_USDA=22.917
NC_035083.1	103549	.	T	A	.	.	MAF_USDA=5.0
NC_035083.1	103556	.	T	A	.	.	MAF_USDA=4.167
NC_035083.1	103560	.	T	G	.	.	MAF_USDA=4.167
NC_035083.1	103605	.	G	C	.	.	MAF_INRAE=15.833
NC_035083.1	104242	.	C	A	.	.	MAF_USDA=6.25
NC_035083.1	104268	.	T	G	.	.	MAF_USDA=14.583
NC_035083.1	104281	.	G	A	.	.	MAF_INRAE=10.0;MAF_USDA=7.143
NC_035083.1	104321	.	C	G	.	.	MAF_USDA=8.333
NC_035083.1	104347	.	A	C	.	.	MAF_USDA=1.639
NC_035083.1	104376	.	A	C	.	.	MAF_INRAE=34.167
NC_035083.1	104379	.	T	G	.	.	MAF_INRAE=25.833
NC_035083.1	104380	.	G	T	.	.	MAF_INRAE=2.5
NC_035083.1	104382	.	C	A	.	.	MAF_USDA=4.167
NC_035083.1	104412	.	C	T	.	.	MAF_INRAE=27.5
NC_035083.1	104432	.	G	A	.	.	MAF_INRAE=5.833
NC_035083.1	104548	.	T	C	.	.	MAF_INRAE=5.833;MAF_USDA=2.083
NC_035083.1	104559	.	A	G	.	.	MAF_INRAE=9.167;MAF_USDA=6.557
NC_035083.1	104596	.	C	T	.	.	MAF_INRAE=13.333
NC_035083.1	104601	.	G	A	.	.	MAF_INRAE=30.0;MAF_USDA=11.176
NC_035083.1	104623	.	G	T	.	.	MAF_USDA=3.279
NC_035083.1	104631	.	A	C	.	.	MAF_INRAE=45.0
NC_035083.1	104670	.	T	A	.	.	MAF_INRAE=45.0
NC_035083.1	104704	.	C	A	.	.	MAF_INRAE=43.333
NC_035083.1	104722	.	A	G	.	.	MAF_INRAE=49.167
NC_035083.1	104793	.	A	G	.	.	MAF_INRAE=15.833
NC_035083.1	104832	.	T	C	.	.	MAF_INRAE=10.833
NC_035083.1	104902	.	G	T	.	.	MAF_USDA=2.459
NC_035083.1	108499	.	T	G	.	.	MAF_INRAE=29.167
NC_035083.1	108533	.	A	G	.	.	MAF_INRAE=11.667
NC_035083.1	108554	.	G	T	.	.	MAF_USDA=27.083
NC_035083.1	108634	.	C	T	.	.	MAF_USDA=2.941
NC_035083.1	108659	.	C	T	.	.	MAF_USDA=39.583
NC_035083.1	108708	.	G	A	.	.	MAF_USDA=10.417
NC_035083.1	108716	.	T	C	.	.	MAF_USDA=4.167
NC_035083.1	108795	.	G	T	.	.	MAF_USDA=4.167
NC_035083.1	108818	.	T	C	.	.	MAF_USDA=10.0
NC_035083.1	108834	.	T	C	.	.	MAF_USDA=9.167
NC_035083.1	108906	.	C	G	.	.	MAF_USDA=5.0
NC_035083.1	108911	.	G	A	.	.	MAF_USDA=9.322
NC_035083.1	108922	.	T	C	.	.	MAF_USDA=9.483
NC_035083.1	109443	.	T	C	.	.	MAF_USDA=2.083
NC_035083.1	109487	.	A	T	.	.	MAF_USDA=41.667
NC_035083.1	111510	.	C	T	.	.	MAF_USDA=29.412
NC_035083.1	111526	.	A	G	.	.	MAF_USDA=39.583
NC_035083.1	111553	.	G	T	.	.	MAF_USDA=45.833
NC_035083.1	111564	.	C	T	.	.	MAF_USDA=4.167
NC_035083.1	111609	.	T	C	.	.	MAF_USDA=22.353
NC_035083.1	111710	.	A	T	.	.	MAF_USDA=5.738
NC_035083.1	111784	.	A	T	.	.	MAF_USDA=10.241
NC_035083.1	111785	.	A	C	.	.	MAF_USDA=16.265
NC_035083.1	111794	.	T	G	.	.	MAF_USDA=37.5
NC_035083.1	111807	.	A	G	.	.	MAF_USDA=35.417
NC_035083.1	111808	.	C	T	.	.	MAF_USDA=4.217
NC_035083.1	111828	.	T	C	.	.	MAF_USDA=33.333
NC_035083.1	111894	.	T	A	.	.	MAF_USDA=1.667
NC_035083.1	111919	.	G	T	.	.	MAF_USDA=3.333
NC_035083.1	111958	.	G	A	.	.	MAF_INRAE=38.333
NC_035083.1	112028	.	T	A	.	.	MAF_USDA=6.25
NC_035083.1	112049	.	T	G	.	.	MAF_USDA=6.25
NC_035083.1	112094	.	T	A	.	.	MAF_USDA=6.25
NC_035083.1	112165	.	C	T	.	.	MAF_INRAE=1.667;MAF_USDA=1.639
NC_035083.1	112171	.	T	G	.	.	MAF_USDA=14.754
NC_035083.1	112188	.	C	T	.	.	MAF_USDA=14.583
NC_035083.1	112203	.	G	A	.	.	MAF_USDA=6.25
NC_035083.1	112244	.	G	T	.	.	MAF_INRAE=2.632
NC_035083.1	112267	.	C	T	.	.	MAF_USDA=11.765
NC_035083.1	112307	.	C	T	.	.	MAF_USDA=9.836
NC_035083.1	117107	.	C	T	.	.	MAF_USDA=10.87
NC_035083.1	117113	.	T	A	.	.	MAF_USDA=2.542
NC_035083.1	117166	.	G	A	.	.	MAF_USDA=2.5
NC_035083.1	117200	.	C	T	.	.	MAF_USDA=43.478
NC_035083.1	117285	.	G	T	.	.	MAF_USDA=45.833
NC_035083.1	117362	.	T	G	.	.	MAF_INRAE=20.0
NC_035083.1	117384	.	T	G	.	.	MAF_INRAE=6.667
NC_035083.1	117389	.	G	T	.	.	MAF_INRAE=22.5
NC_035083.1	117448	.	T	A	.	.	MAF_USDA=22.917
NC_035083.1	117854	.	T	C	.	.	MAF_INRAE=7.895;MAF_USDA=25.0
NC_035083.1	117971	.	T	G	.	.	MAF_USDA=4.167
NC_035083.1	118040	.	C	T	.	.	MAF_USDA=6.25
NC_035083.1	118048	.	A	T	.	.	MAF_USDA=22.917
NC_035083.1	118055	.	G	A	.	.	MAF_USDA=2.083
NC_035083.1	118063	.	T	G	.	.	MAF_USDA=8.333
NC_035083.1	118107	.	A	T	.	.	MAF_USDA=5.833
NC_035083.1	118109	.	G	A	.	.	MAF_USDA=5.833
NC_035083.1	118159	.	G	T	.	.	MAF_USDA=5.0
NC_035083.1	118266	.	G	A	.	.	MAF_INRAE=2.632
NC_035083.1	118323	.	CTGTG	CTGTC	.	.	MAF_USDA=10.417
NC_035083.1	118366	.	G	A	.	.	MAF_USDA=20.833
NC_035083.1	118401	.	T	C	.	.	MAF_USDA=20.0
NC_035083.1	118404	.	T	C	.	.	MAF_USDA=9.167
NC_035083.1	118435	.	C	T	.	.	MAF_USDA=10.87
NC_035083.1	119113	.	A	T	.	.	MAF_INRAE=9.167;MAF_USDA=16.667
NC_035083.1	119144	.	G	A	.	.	MAF_USDA=3.279
NC_035083.1	119146	.	A	G	.	.	MAF_USDA=4.706
NC_035083.1	119184	.	G	A	.	.	MAF_INRAE=3.333;MAF_USDA=3.333
NC_035083.1	119189	.	G	A	.	.	MAF_USDA=1.639
NC_035083.1	119192	.	C	T	.	.	MAF_INRAE=2.5;MAF_USDA=3.279
NC_035083.1	119215	.	G	A	.	.	MAF_INRAE=2.5
NC_035083.1	119255	.	G	A	.	.	MAF_INRAE=5.263
NC_035083.1	119707	.	G	C	.	.	MAF_USDA=7.927
NC_035083.1	119879	.	T	A	.	.	MAF_USDA=1.639
NC_035083.1	119946	.	A	G	.	.	MAF_INRAE=16.667
NC_035083.1	119957	.	T	A	.	.	MAF_INRAE=10.0
NC_035083.1	120136	.	G	A	.	.	MAF_USDA=29.167
NC_035083.1	120146	.	T	A	.	.	MAF_USDA=14.583
NC_035083.1	120150	.	T	G	.	.	MAF_USDA=16.667
NC_035083.1	120151	.	A	C	.	.	MAF_USDA=16.667
NC_035083.1	120161	.	G	A	.	.	MAF_INRAE=2.632
NC_035083.1	120181	.	G	A	.	.	MAF_USDA=14.583
NC_035083.1	120182	.	G	T	.	.	MAF_USDA=16.667
NC_035083.1	120208	.	T	C	.	.	MAF_INRAE=8.333
NC_035083.1	120224	.	C	T	.	.	MAF_USDA=11.176
NC_035083.1	120243	.	C	A	.	.	MAF_USDA=11.176
NC_035083.1	120247	.	C	T	.	.	MAF_USDA=17.647
NC_035083.1	120260	.	T	C	.	.	MAF_USDA=1.639
NC_035083.1	120280	.	A	T	.	.	MAF_USDA=2.459
NC_035083.1	120328	.	T	A	.	.	MAF_USDA=9.412
NC_035083.1	120338	.	C	T	.	.	MAF_INRAE=45.0;MAF_USDA=42.353
NC_035083.1	120342	.	G	T	.	.	MAF_INRAE=45.0;MAF_USDA=44.118
NC_035083.1	120343	.	G	C	.	.	MAF_USDA=20.833
NC_035083.1	120346	.	C	A	.	.	MAF_INRAE=9.167;MAF_USDA=6.557
NC_035083.1	120380	.	C	G	.	.	MAF_USDA=13.529
NC_035083.1	120393	.	A	T	.	.	MAF_INRAE=2.632;MAF_USDA=5.882
NC_035083.1	120399	.	G	A	.	.	MAF_USDA=1.639
NC_035083.1	120404	.	C	T	.	.	MAF_USDA=1.639
NC_035083.1	120440	.	G	T	.	.	MAF_INRAE=38.333;MAF_USDA=21.765
NC_035083.1	120532	.	G	A	.	.	MAF_USDA=6.25
NC_035083.1	120550	.	A	C	.	.	MAF_INRAE=25.0
NC_035083.1	120654	.	C	T	.	.	MAF_USDA=1.176
NC_035083.1	120698	.	C	A	.	.	MAF_INRAE=5.0;MAF_USDA=20.0
NC_035083.1	120709	.	T	G	.	.	MAF_INRAE=2.5
NC_035083.1	120727	.	T	G	.	.	MAF_INRAE=4.167;MAF_USDA=29.167
NC_035083.1	120738	.	C	T	.	.	MAF_INRAE=21.667
NC_035083.1	120744	.	C	A	.	.	MAF_USDA=2.459
NC_035083.1	120808	.	G	A	.	.	MAF_USDA=50.0
NC_035083.1	120810	.	G	T	.	.	MAF_INRAE=1.667
NC_035083.1	120925	.	G	T	.	.	MAF_USDA=10.87
NC_035083.1	120947	.	T	A	.	.	MAF_USDA=26.087
NC_035083.1	120982	.	A	G	.	.	MAF_USDA=19.565
NC_035083.1	121348	.	A	T	.	.	MAF_USDA=8.333
NC_035083.1	121375	.	G	A	.	.	MAF_USDA=8.333
NC_035083.1	121435	.	G	A	.	.	MAF_USDA=6.25
NC_035083.1	121509	.	G	A	.	.	MAF_USDA=37.5
NC_035083.1	121542	.	G	A	.	.	MAF_USDA=20.833
NC_035083.1	121543	.	C	A	.	.	MAF_USDA=27.083
NC_035083.1	122595	.	G	C	.	.	MAF_USDA=10.417
NC_035083.1	122610	.	T	C	.	.	MAF_USDA=2.083
NC_035083.1	122705	.	A	T	.	.	MAF_USDA=8.235
NC_035083.1	122716	.	C	T	.	.	MAF_USDA=1.639
NC_035083.1	122751	.	T	C	.	.	MAF_USDA=2.976
NC_035083.1	122920	.	C	T	.	.	MAF_USDA=18.75
NC_035083.1	123004	.	G	A	.	.	MAF_USDA=4.098
NC_035083.1	123709	.	A	G	.	.	MAF_USDA=4.098
NC_035083.1	125509	.	G	A	.	.	MAF_INRAE=2.632
NC_035083.1	125555	.	C	A	.	.	MAF_USDA=1.639
NC_035083.1	125746	.	C	T	.	.	MAF_USDA=21.429
NC_035083.1	125767	.	G	A	.	.	MAF_USDA=17.391
NC_035083.1	125857	.	G	A	.	.	MAF_USDA=4.819
NC_035083.1	125866	.	C	T	.	.	MAF_USDA=10.417
NC_035083.1	125870	.	A	G	.	.	MAF_USDA=6.25
NC_035083.1	125879	.	C	G	.	.	MAF_USDA=45.833
NC_035083.1	125896	.	C	T	.	.	MAF_USDA=10.417
NC_035083.1	125900	.	A	G	.	.	MAF_USDA=8.824
NC_035083.1	125909	.	C	G	.	.	MAF_USDA=3.279
NC_035083.1	125940	.	G	A	.	.	MAF_USDA=10.656
NC_035083.1	125950	.	C	A	.	.	MAF_INRAE=19.167
NC_035083.1	126061	.	C	A	.	.	MAF_INRAE=28.333
NC_035083.1	126087	.	T	C	.	.	MAF_USDA=3.529
NC_035083.1	126088	.	C	T	.	.	MAF_INRAE=36.667
NC_035083.1	126091	.	C	T	.	.	MAF_INRAE=31.667
NC_035083.1	126119	.	G	C	.	.	MAF_INRAE=32.5
NC_035083.1	126121	.	T	G	.	.	MAF_INRAE=43.333
NC_035083.1	126130	.	C	T	.	.	MAF_INRAE=2.632;MAF_USDA=3.279
NC_035083.1	126170	.	T	C	.	.	MAF_INRAE=31.667;MAF_USDA=28.824
NC_035083.1	126212	.	G	A	.	.	MAF_INRAE=22.5;MAF_USDA=8.333
NC_035083.1	126244	.	G	T	.	.	MAF_INRAE=9.167
NC_035083.1	126245	.	T	G	.	.	MAF_INRAE=40.833
NC_035083.1	126291	.	C	A	.	.	MAF_INRAE=8.333
NC_035083.1	126295	.	G	A	.	.	MAF_INRAE=7.5
NC_035083.1	126308	.	A	G	.	.	MAF_USDA=14.583
NC_035083.1	126340	.	C	A	.	.	MAF_USDA=1.639
NC_035083.1	126343	.	T	G	.	.	MAF_USDA=7.059
NC_035083.1	126349	.	A	G	.	.	MAF_INRAE=31.667
NC_035083.1	126376	.	A	G	.	.	MAF_INRAE=40.0
NC_035083.1	126385	.	G	A	.	.	MAF_USDA=6.471
NC_035083.1	126386	.	T	C	.	.	MAF_USDA=30.0
NC_035083.1	126387	.	T	A	.	.	MAF_USDA=30.588
NC_035083.1	126461	.	G	A	.	.	MAF_INRAE=5.263
NC_035083.1	126738	.	T	A	.	.	MAF_USDA=3.279
NC_035083.1	126895	.	C	T	.	.	MAF_USDA=10.0
NC_035083.1	127074	.	A	G	.	.	MAF_USDA=11.364
NC_035083.1	127149	.	G	A	.	.	MAF_USDA=11.364
NC_035083.1	127689	.	C	T	.	.	MAF_INRAE=46.667
NC_035083.1	127733	.	T	C	.	.	MAF_INRAE=46.667;MAF_USDA=34.091
NC_035083.1	127745	.	A	G	.	.	MAF_INRAE=46.667
NC_035083.1	127746	.	C	T	.	.	MAF_INRAE=24.167
NC_035083.1	127747	.	C	T	.	.	MAF_USDA=9.091
NC_035083.1	127765	.	G	A	.	.	MAF_USDA=15.909
NC_035083.1	127784	.	A	G	.	.	MAF_INRAE=25.0
NC_035083.1	127913	.	C	T	.	.	MAF_USDA=18.75
NC_035083.1	127914	.	C	A	.	.	MAF_USDA=14.583
NC_035083.1	127948	.	A	T	.	.	MAF_INRAE=9.167
NC_035083.1	127952	.	C	A	.	.	MAF_USDA=5.833
NC_035083.1	128110	.	G	A	.	.	MAF_USDA=1.667
NC_035083.1	128137	.	T	C	.	.	MAF_USDA=1.667
NC_035083.1	128241	.	A	C	.	.	MAF_USDA=18.072
NC_035083.1	128272	.	C	A	.	.	MAF_INRAE=2.5
NC_035083.1	128290	.	C	T	.	.	MAF_USDA=4.237
NC_035083.1	129469	.	C	T	.	.	MAF_USDA=6.25
NC_035083.1	129487	.	G	C	.	.	MAF_USDA=1.639
NC_035083.1	129527	.	G	A	.	.	MAF_USDA=25.0
NC_035083.1	129550	.	C	A	.	.	MAF_USDA=9.524
NC_035083.1	129551	.	G	A	.	.	MAF_USDA=11.31
NC_035083.1	129595	.	G	A	.	.	MAF_USDA=2.459
NC_035083.1	129645	.	C	T	.	.	MAF_USDA=20.238
NC_035083.1	129782	.	A	G	.	.	MAF_USDA=8.696
NC_035083.1	129838	.	C	T	.	.	MAF_INRAE=13.333
NC_035083.1	129954	.	A	T	.	.	MAF_INRAE=31.667;MAF_USDA=6.522
NC_035083.1	130176	.	G	A	.	.	MAF_USDA=6.25
NC_035083.1	130192	.	A	T	.	.	MAF_USDA=14.583
NC_035083.1	130224	.	T	A	.	.	MAF_USDA=18.75
NC_035083.1	130225	.	C	A	.	.	MAF_USDA=25.0
NC_035083.1	130230	.	G	A	.	.	MAF_USDA=20.833
NC_035083.1	130280	.	C	A	.	.	MAF_INRAE=35.833;MAF_USDA=32.353
NC_035083.1	130315	.	C	A	.	.	MAF_INRAE=35.0;MAF_USDA=41.667
NC_035083.1	130375	.	C	A	.	.	MAF_INRAE=8.333
NC_035083.1	130469	.	G	A	.	.	MAF_USDA=18.75
NC_035083.1	130521	.	G	T	.	.	MAF_INRAE=28.333;MAF_USDA=11.765
NC_035083.1	130524	.	G	A	.	.	MAF_USDA=3.279
NC_035083.1	130589	.	G	A	.	.	MAF_INRAE=2.632;MAF_USDA=4.098
NC_035083.1	130610	.	A	T	.	.	MAF_USDA=2.083
NC_035083.1	130615	.	C	A	.	.	MAF_USDA=22.917
NC_035083.1	130641	.	A	T	.	.	MAF_INRAE=21.667
NC_035083.1	130651	.	A	G	.	.	MAF_INRAE=21.667
NC_035083.1	130653	.	T	G	.	.	MAF_INRAE=28.333
NC_035083.1	130680	.	C	T	.	.	MAF_INRAE=19.167
NC_035083.1	130689	.	T	C	.	.	MAF_INRAE=3.333
NC_035083.1	130691	.	C	G	.	.	MAF_INRAE=2.5
NC_035083.1	130704	.	C	T	.	.	MAF_INRAE=19.167
NC_035083.1	130714	.	G	C	.	.	MAF_INRAE=18.333
NC_035083.1	130814	.	T	C	.	.	MAF_INRAE=9.167
NC_035083.1	130821	.	T	C	.	.	MAF_INRAE=35.0;MAF_USDA=23.77
NC_035083.1	130832	.	T	C	.	.	MAF_INRAE=8.333
NC_035083.1	130849	.	A	T	.	.	MAF_USDA=5.932
NC_035083.1	130881	.	A	C	.	.	MAF_INRAE=39.167
NC_035083.1	130887	.	C	G	.	.	MAF_INRAE=22.5
NC_035083.1	130921	.	G	T	.	.	MAF_USDA=3.75
NC_035083.1	130960	.	A	G	.	.	MAF_INRAE=15.833;MAF_USDA=22.222
NC_035083.1	130995	.	G	A	.	.	MAF_USDA=4.321
NC_035083.1	131048	.	G	A	.	.	MAF_INRAE=39.167;MAF_USDA=18.125
NC_035083.1	131062	.	T	C	.	.	MAF_INRAE=23.333;MAF_USDA=24.576
NC_035083.1	131073	.	T	A	.	.	MAF_INRAE=20.833
NC_035083.1	131108	.	A	T	.	.	MAF_USDA=9.375
NC_035083.1	131109	.	A	T	.	.	MAF_INRAE=27.5;MAF_USDA=11.017
NC_035083.1	131134	.	G	T	.	.	MAF_INRAE=9.167;MAF_USDA=19.048
NC_035083.1	131194	.	G	A	.	.	MAF_INRAE=2.5
NC_035083.1	131213	.	A	G	.	.	MAF_INRAE=45.0
NC_035083.1	131249	.	G	A	.	.	MAF_INRAE=5.833
NC_035083.1	131615	.	A	C	.	.	MAF_USDA=15.909
NC_035083.1	131631	.	A	C	.	.	MAF_INRAE=25.0
NC_035083.1	131836	.	C	T	.	.	MAF_USDA=7.143
NC_035083.1	131873	.	T	A	.	.	MAF_INRAE=2.5
NC_035083.1	133336	.	G	A	.	.	MAF_USDA=29.878
NC_035083.1	133378	.	G	A	.	.	MAF_USDA=2.542
NC_035083.1	133381	.	C	T	.	.	MAF_INRAE=5.833;MAF_USDA=4.348
NC_035083.1	133420	.	G	A	.	.	MAF_USDA=4.237
NC_035083.1	133471	.	C	G	.	.	MAF_INRAE=1.667
NC_035083.1	133507	.	T	G	.	.	MAF_INRAE=44.167
NC_035083.1	133517	.	G	A	.	.	MAF_INRAE=3.333
NC_035083.1	133529	.	A	G	.	.	MAF_USDA=10.417
NC_035083.1	133532	.	G	T	.	.	MAF_INRAE=3.333
NC_035083.1	133545	.	T	C	.	.	MAF_USDA=3.39
NC_035083.1	133559	.	A	G	.	.	MAF_INRAE=5.833
NC_035083.1	133644	.	T	C	.	.	MAF_INRAE=6.667;MAF_USDA=4.918
NC_035083.1	133657	.	T	C	.	.	MAF_INRAE=46.667
NC_035083.1	133664	.	C	A	.	.	MAF_INRAE=9.167
NC_035083.1	133695	.	T	A	.	.	MAF_INRAE=4.167;MAF_USDA=3.39
NC_035083.1	133710	.	A	G	.	.	MAF_USDA=22.917
NC_035083.1	133726	.	T	G	.	.	MAF_USDA=21.739
NC_035083.1	134821	.	G	A	.	.	MAF_USDA=4.706
NC_035083.1	134875	.	T	C	.	.	MAF_INRAE=12.5
NC_035083.1	134876	.	G	A	.	.	MAF_INRAE=3.333
NC_035083.1	134883	.	G	T	.	.	MAF_INRAE=9.167
NC_035083.1	134910	.	A	G	.	.	MAF_USDA=18.75
NC_035083.1	134947	.	T	G	.	.	MAF_USDA=16.667
NC_035083.1	134963	.	G	T	.	.	MAF_USDA=16.667
NC_035083.1	135018	.	A	C	.	.	MAF_USDA=22.917
NC_035083.1	135027	.	C	T	.	.	MAF_USDA=3.279
NC_035083.1	135047	.	G	T	.	.	MAF_USDA=23.529
NC_035083.1	135061	.	G	T	.	.	MAF_USDA=28.824
NC_035083.1	135077	.	C	G	.	.	MAF_USDA=4.098
NC_035083.1	135122	.	C	A	.	.	MAF_USDA=2.459
NC_035083.1	135211	.	C	T	.	.	MAF_USDA=7.059
NC_035083.1	135294	.	C	G	.	.	MAF_INRAE=14.167
NC_035083.1	135311	.	A	G	.	.	MAF_INRAE=3.333
NC_035083.1	135332	.	G	T	.	.	MAF_INRAE=12.5
NC_035083.1	135336	.	G	T	.	.	MAF_INRAE=3.333
NC_035083.1	135422	.	A	G	.	.	MAF_USDA=14.583
NC_035083.1	135689	.	A	T	.	.	MAF_USDA=27.083
NC_035083.1	136513	.	T	G	.	.	MAF_USDA=30.435
NC_035083.1	136514	.	G	T	.	.	MAF_USDA=28.261
NC_035083.1	136515	.	G	C	.	.	MAF_USDA=19.565
NC_035083.1	136519	.	G	A	.	.	MAF_USDA=19.565
NC_035083.1	136890	.	C	A	.	.	MAF_USDA=18.75
NC_035083.1	137470	.	G	A	.	.	MAF_INRAE=2.632
NC_035083.1	137544	.	G	A	.	.	MAF_INRAE=37.5
NC_035083.1	137546	.	C	G	.	.	MAF_INRAE=45.0
NC_035083.1	137565	.	T	A	.	.	MAF_INRAE=37.5
NC_035083.1	137575	.	T	A	.	.	MAF_INRAE=22.5
NC_035083.1	137591	.	G	T	.	.	MAF_INRAE=5.0
NC_035083.1	137624	.	T	C	.	.	MAF_USDA=4.098
NC_035083.1	137649	.	C	A	.	.	MAF_USDA=4.098
NC_035083.1	137738	.	G	A	.	.	MAF_INRAE=43.333;MAF_USDA=21.311
NC_035083.1	137747	.	A	G	.	.	MAF_INRAE=15.0
NC_035083.1	137754	.	G	A	.	.	MAF_INRAE=9.167;MAF_USDA=7.377
NC_035083.1	137798	.	C	T	.	.	MAF_INRAE=23.333
NC_035083.1	137893	.	G	T	.	.	MAF_INRAE=28.333
NC_035083.1	137903	.	G	A	.	.	MAF_INRAE=2.632;MAF_USDA=11.585
NC_035083.1	137928	.	A	T	.	.	MAF_USDA=4.118
NC_035083.1	138061	.	C	T	.	.	MAF_USDA=7.377
NC_035083.1	138062	.	T	C	.	.	MAF_USDA=20.833
NC_035083.1	140203	.	G	T	.	.	MAF_USDA=2.459
NC_035083.1	140213	.	A	C	.	.	MAF_INRAE=34.167
NC_035083.1	140231	.	T	C	.	.	MAF_INRAE=32.5
NC_035083.1	140232	.	C	T	.	.	MAF_USDA=8.333
NC_035083.1	140240	.	C	A	.	.	MAF_USDA=27.083
NC_035083.1	140246	.	A	G	.	.	MAF_INRAE=35.833
NC_035083.1	140274	.	T	A	.	.	MAF_INRAE=32.5
NC_035083.1	140281	.	A	C	.	.	MAF_INRAE=2.632
NC_035083.1	140298	.	G	A	.	.	MAF_INRAE=9.167
NC_035083.1	140319	.	G	A	.	.	MAF_INRAE=2.632
NC_035083.1	140418	.	T	G	.	.	MAF_INRAE=5.063
NC_035083.1	140421	.	A	G	.	.	MAF_INRAE=5.833
NC_035083.1	140437	.	G	A	.	.	MAF_INRAE=42.5
NC_035083.1	140438	.	T	A	.	.	MAF_INRAE=42.5
NC_035083.1	140445	.	T	C	.	.	MAF_INRAE=42.5
NC_035083.1	140525	.	C	T	.	.	MAF_INRAE=2.632;MAF_USDA=8.333
NC_035083.1	140605	.	C	T	.	.	MAF_INRAE=1.667
NC_035083.1	140677	.	C	T	.	.	MAF_INRAE=3.165
NC_035083.1	140687	.	T	A	.	.	MAF_INRAE=29.167
NC_035083.1	140707	.	C	T	.	.	MAF_INRAE=44.167
NC_035083.1	140746	.	G	T	.	.	MAF_INRAE=5.0
NC_035083.1	140754	.	T	C	.	.	MAF_INRAE=3.165
NC_035083.1	140757	.	G	C	.	.	MAF_USDA=9.836
NC_035083.1	140769	.	G	T	.	.	MAF_USDA=1.639
NC_035083.1	140776	.	T	C	.	.	MAF_INRAE=5.0
NC_035083.1	140799	.	C	T	.	.	MAF_USDA=8.333
NC_035083.1	140873	.	C	A	.	.	MAF_USDA=27.083
NC_035083.1	140875	.	C	T	.	.	MAF_USDA=27.083
NC_035083.1	140878	.	G	C	.	.	MAF_USDA=7.627
NC_035083.1	140890	.	G	T	.	.	MAF_USDA=1.639
NC_035083.1	140923	.	C	T	.	.	MAF_USDA=5.882
NC_035083.1	140929	.	T	C	.	.	MAF_INRAE=12.5
NC_035083.1	140936	.	G	A	.	.	MAF_USDA=1.639
NC_035083.1	141045	.	A	C	.	.	MAF_INRAE=2.632
NC_035083.1	141064	.	G	A	.	.	MAF_INRAE=24.167
NC_035083.1	141151	.	C	T	.	.	MAF_INRAE=2.532
NC_035083.1	141157	.	A	G	.	.	MAF_INRAE=45.0
NC_035083.1	141172	.	G	A	.	.	MAF_INRAE=40.0
NC_035083.1	141185	.	A	T	.	.	MAF_INRAE=25.0
NC_035083.1	141453	.	C	A	.	.	MAF_USDA=18.75
NC_035083.1	141473	.	T	A	.	.	MAF_USDA=10.417
NC_035083.1	141618	.	T	A	.	.	MAF_INRAE=2.632
NC_035083.1	141737	.	G	T,A	.	.	MAF_INRAE=23.333;MAF_USDA=6.25
NC_035083.1	141748	.	T	G	.	.	MAF_INRAE=38.333
NC_035083.1	141784	.	C	A	.	.	MAF_INRAE=41.667
NC_035083.1	141796	.	A	G	.	.	MAF_INRAE=45.833
NC_035083.1	141803	.	A	C	.	.	MAF_USDA=10.417
NC_035083.1	141949	.	A	C	.	.	MAF_INRAE=46.667
NC_035083.1	141963	.	G	T	.	.	MAF_INRAE=35.833
NC_035083.1	141985	.	C	T	.	.	MAF_INRAE=25.0
NC_035083.1	141996	.	C	T	.	.	MAF_INRAE=1.667
NC_035083.1	142034	.	T	C	.	.	MAF_INRAE=1.667
NC_035083.1	142036	.	G	T	.	.	MAF_INRAE=1.667
NC_035083.1	142078	.	C	T	.	.	MAF_INRAE=45.0
NC_035083.1	142100	.	G	A	.	.	MAF_INRAE=1.667;MAF_USDA=4.918
NC_035083.1	142102	.	A	T	.	.	MAF_USDA=5.294
NC_035083.1	142213	.	C	T	.	.	MAF_USDA=43.75
NC_035083.1	142214	.	A	G	.	.	MAF_INRAE=2.632
NC_035083.1	142346	.	G	A	.	.	MAF_INRAE=1.667
NC_035083.1	142475	.	C	G	.	.	MAF_INRAE=7.5
NC_035083.1	142477	.	CTT	CTC	.	.	MAF_USDA=14.583
NC_035083.1	142585	.	A	G	.	.	MAF_INRAE=35.0
NC_035083.1	142685	.	C	T	.	.	MAF_INRAE=47.5
NC_035083.1	142751	.	C	T	.	.	MAF_INRAE=10.0
NC_035083.1	142787	.	A	G	.	.	MAF_INRAE=47.5
NC_035083.1	142811	.	C	T	.	.	MAF_INRAE=2.632;MAF_USDA=12.5
NC_035083.1	142871	.	G	T	.	.	MAF_USDA=3.279
NC_035083.1	142928	.	C	T	.	.	MAF_USDA=2.941
NC_035083.1	142929	.	G	A	.	.	MAF_USDA=3.279
NC_035083.1	143903	.	G	T	.	.	MAF_USDA=1.639
NC_035083.1	144023	.	G	A	.	.	MAF_INRAE=35.0
NC_035083.1	144072	.	A	C	.	.	MAF_INRAE=17.5
NC_035083.1	144124	.	C	T	.	.	MAF_INRAE=2.632
NC_035083.1	144159	.	A	C	.	.	MAF_INRAE=17.5
NC_035083.1	144168	.	C	A	.	.	MAF_USDA=2.459
NC_035083.1	144206	.	A	C	.	.	MAF_INRAE=17.5
NC_035083.1	144216	.	A	C	.	.	MAF_INRAE=47.5
NC_035083.1	144220	.	T	G	.	.	MAF_USDA=2.459
NC_035083.1	144221	.	A	T	.	.	MAF_USDA=1.639
NC_035083.1	144226	.	C	A	.	.	MAF_INRAE=5.833
NC_035083.1	144244	.	C	T	.	.	MAF_INRAE=5.833
NC_035083.1	144252	.	A	G	.	.	MAF_INRAE=15.833
NC_035083.1	144254	.	C	G	.	.	MAF_USDA=1.639
NC_035083.1	144257	.	A	G	.	.	MAF_INRAE=5.0;MAF_USDA=4.918
NC_035083.1	144325	.	C	T	.	.	MAF_INRAE=2.5;MAF_USDA=5.294
NC_035083.1	144379	.	A	G	.	.	MAF_USDA=2.941
NC_035083.1	144415	.	C	T	.	.	MAF_INRAE=4.167
NC_035083.1	144445	.	G	T	.	.	MAF_USDA=3.279
NC_035083.1	146181	.	C	A	.	.	MAF_USDA=2.083
NC_035083.1	146186	.	A	T	.	.	MAF_INRAE=19.167
NC_035083.1	146229	.	G	C	.	.	MAF_INRAE=3.333
NC_035083.1	146295	.	T	A	.	.	MAF_INRAE=1.667
NC_035083.1	146414	.	T	G	.	.	MAF_INRAE=10.0
NC_035083.1	146442	.	C	T	.	.	MAF_INRAE=46.667
NC_035083.1	146501	.	T	C	.	.	MAF_USDA=4.167
NC_035083.1	146503	.	T	A	.	.	MAF_INRAE=47.5;MAF_USDA=43.75
NC_035083.1	146515	.	G	A	.	.	MAF_INRAE=10.833
NC_035083.1	146543	.	G	T	.	.	MAF_INRAE=12.5;MAF_USDA=31.25
NC_035083.1	146563	.	T	A	.	.	MAF_INRAE=48.333;MAF_USDA=50.0
NC_035083.1	146595	.	A	G	.	.	MAF_USDA=4.31
NC_035083.1	146613	.	T	C	.	.	MAF_USDA=4.31
NC_035083.1	146618	.	C	A	.	.	MAF_USDA=27.083
NC_035083.1	146625	.	C	A	.	.	MAF_INRAE=41.667;MAF_USDA=14.583
NC_035083.1	146631	.	T	C	.	.	MAF_INRAE=38.333;MAF_USDA=13.855
NC_035083.1	146637	.	A	T	.	.	MAF_USDA=7.831
NC_035083.1	146640	.	C	T	.	.	MAF_USDA=9.639
NC_035083.1	146679	.	T	A	.	.	MAF_INRAE=45.0
NC_035083.1	148761	.	C	A	.	.	MAF_USDA=3.529
NC_035083.1	148813	.	A	C	.	.	MAF_USDA=11.475
NC_035083.1	148818	.	C	T	.	.	MAF_USDA=4.706
NC_035083.1	149017	.	T	C	.	.	MAF_INRAE=8.333
NC_035083.1	149070	.	A	G	.	.	MAF_INRAE=5.696
NC_035083.1	149102	.	C	A	.	.	MAF_USDA=4.098
NC_035083.1	151145	.	T	C	.	.	MAF_INRAE=34.167;MAF_USDA=2.083
NC_035083.1	151163	.	T	G	.	.	MAF_INRAE=42.5
NC_035083.1	151165	.	T	C	.	.	MAF_INRAE=42.5
NC_035083.1	151169	.	A	T	.	.	MAF_INRAE=35.0
NC_035083.1	151198	.	A	T	.	.	MAF_INRAE=41.667
NC_035083.1	151199	.	G	T	.	.	MAF_USDA=8.824
NC_035083.1	151269	.	A	C	.	.	MAF_INRAE=43.333
NC_035083.1	151272	.	T	A	.	.	MAF_INRAE=4.167;MAF_USDA=4.098
NC_035083.1	151273	.	C	T	.	.	MAF_INRAE=41.667
NC_035083.1	151306	.	T	G	.	.	MAF_INRAE=27.5
NC_035083.1	151341	.	G	A	.	.	MAF_INRAE=42.5;MAF_USDA=43.75
NC_035083.1	151375	.	G	A	.	.	MAF_USDA=6.25
NC_035083.1	151444	.	G	A	.	.	MAF_INRAE=20.0
NC_035083.1	151451	.	G	T	.	.	MAF_INRAE=5.833
NC_035083.1	151458	.	C	T	.	.	MAF_INRAE=44.167
NC_035083.1	151462	.	G	T	.	.	MAF_INRAE=33.333;MAF_USDA=8.235
NC_035083.1	151474	.	A	G	.	.	MAF_INRAE=11.667;MAF_USDA=2.459
NC_035083.1	151496	.	G	T	.	.	MAF_INRAE=25.833;MAF_USDA=7.647
NC_035083.1	151503	.	G	A	.	.	MAF_INRAE=5.0;MAF_USDA=25.0
NC_035083.1	151552	.	T	C	.	.	MAF_INRAE=34.167;MAF_USDA=12.941
NC_035083.1	151631	.	C	A	.	.	MAF_USDA=8.333
NC_035083.1	151642	.	C	A	.	.	MAF_INRAE=35.0;MAF_USDA=8.333
NC_035083.1	151675	.	T	G	.	.	MAF_USDA=1.695
NC_035083.1	151689	.	G	T	.	.	MAF_USDA=1.695
NC_035083.1	151693	.	C	A	.	.	MAF_USDA=2.542
NC_035083.1	151709	.	A	G	.	.	MAF_INRAE=32.5;MAF_USDA=7.831
NC_035083.1	151764	.	T	A	.	.	MAF_INRAE=25.833
NC_035083.1	151780	.	C	T	.	.	MAF_INRAE=25.0
NC_035083.1	151794	.	G	C	.	.	MAF_INRAE=25.0;MAF_USDA=7.627
NC_035083.1	151926	.	G	T	.	.	MAF_USDA=5.932
NC_035083.1	151938	.	G	A	.	.	MAF_USDA=3.39
NC_035083.1	151994	.	A	C	.	.	MAF_USDA=6.522
NC_035083.1	152028	.	A	G	.	.	MAF_INRAE=7.895;MAF_USDA=6.78
NC_035083.1	152103	.	T	C	.	.	MAF_USDA=27.083
NC_035083.1	152121	.	C	T	.	.	MAF_USDA=9.322
NC_035083.1	152127	.	C	T	.	.	MAF_USDA=4.237
NC_035083.1	152131	.	A	G	.	.	MAF_USDA=29.167
NC_035083.1	152139	.	T	C	.	.	MAF_USDA=3.39
NC_035083.1	152163	.	C	T	.	.	MAF_USDA=3.614
NC_035083.1	152220	.	G	T	.	.	MAF_USDA=1.695
NC_035083.1	152283	.	T	C	.	.	MAF_USDA=6.522
NC_035083.1	152289	.	C	T	.	.	MAF_USDA=13.415
NC_035083.1	152318	.	C	A	.	.	MAF_USDA=14.583
NC_035083.1	152344	.	A	C	.	.	MAF_USDA=8.929
NC_035083.1	152371	.	G	A	.	.	MAF_USDA=22.917
NC_035083.1	152382	.	G	A	.	.	MAF_USDA=2.083
NC_035083.1	152464	.	A	G	.	.	MAF_USDA=2.5
NC_035083.1	152680	.	A	T	.	.	MAF_INRAE=2.632
NC_035083.1	152691	.	C	T	.	.	MAF_INRAE=40.0;MAF_USDA=50.0
NC_035083.1	152709	.	T	C	.	.	MAF_USDA=7.059
NC_035083.1	152728	.	G	T	.	.	MAF_INRAE=40.833;MAF_USDA=27.647
NC_035083.1	152759	.	T	C	.	.	MAF_USDA=8.235
NC_035083.1	152865	.	G	A	.	.	MAF_INRAE=2.632;MAF_USDA=6.25
NC_035083.1	152875	.	T	A	.	.	MAF_INRAE=2.632;MAF_USDA=3.279
NC_035083.1	152892	.	T	G	.	.	MAF_INRAE=40.0
NC_035083.1	152940	.	C	A	.	.	MAF_INRAE=32.5;MAF_USDA=27.083
NC_035083.1	152966	.	T	A	.	.	MAF_USDA=12.5
NC_035083.1	152973	.	G	T	.	.	MAF_INRAE=17.5
NC_035083.1	152982	.	C	A	.	.	MAF_INRAE=2.5;MAF_USDA=2.459
NC_035083.1	152985	.	T	G	.	.	MAF_INRAE=15.833
NC_035083.1	152989	.	T	A	.	.	MAF_USDA=2.459
NC_035083.1	153008	.	C	T	.	.	MAF_USDA=31.25
NC_035083.1	153011	.	A	T	.	.	MAF_INRAE=35.833;MAF_USDA=17.213
NC_035083.1	153013	.	A	C	.	.	MAF_INRAE=16.667
NC_035083.1	153085	.	G	A	.	.	MAF_USDA=3.279
NC_035083.1	153094	.	A	C	.	.	MAF_INRAE=48.333
NC_035083.1	153183	.	C	A	.	.	MAF_INRAE=49.167
NC_035083.1	153243	.	C	T	.	.	MAF_USDA=3.333
NC_035083.1	153319	.	G	C	.	.	MAF_INRAE=6.667
NC_035083.1	153320	.	C	T	.	.	MAF_INRAE=36.667
NC_035083.1	153411	.	T	A	.	.	MAF_INRAE=10.0
NC_035083.1	153472	.	T	C	.	.	MAF_INRAE=5.263
NC_035083.1	153492	.	A	C	.	.	MAF_INRAE=2.5
NC_035083.1	153675	.	C	T	.	.	MAF_USDA=5.738
NC_035083.1	153677	.	C	T	.	.	MAF_USDA=2.459
NC_035083.1	153719	.	A	C	.	.	MAF_USDA=18.75
NC_035083.1	153729	.	A	G	.	.	MAF_USDA=2.941
NC_035083.1	153791	.	C	T	.	.	MAF_INRAE=10.0
NC_035083.1	153792	.	A	T	.	.	MAF_INRAE=10.0
NC_035083.1	153805	.	T	C	.	.	MAF_INRAE=2.632
NC_035083.1	153836	.	A	G	.	.	MAF_INRAE=11.667
NC_035083.1	153910	.	C	A	.	.	MAF_INRAE=2.5;MAF_USDA=6.25
NC_035083.1	153912	.	C	T	.	.	MAF_INRAE=10.0;MAF_USDA=4.167
NC_035083.1	153915	.	G	A	.	.	MAF_INRAE=8.333;MAF_USDA=35.417
NC_035083.1	153976	.	G	T	.	.	MAF_INRAE=8.333
NC_035083.1	153995	.	A	C	.	.	MAF_INRAE=10.0
NC_035083.1	153997	.	A	C	.	.	MAF_INRAE=10.0
NC_035083.1	154053	.	T	C	.	.	MAF_INRAE=2.5;MAF_USDA=3.529
NC_035083.1	154054	.	A	T	.	.	MAF_INRAE=1.667;MAF_USDA=10.0
NC_035083.1	154087	.	C	T	.	.	MAF_INRAE=7.5;MAF_USDA=6.471
NC_035083.1	154098	.	T	C	.	.	MAF_USDA=3.279
NC_035083.1	154202	.	T	C	.	.	MAF_INRAE=1.667;MAF_USDA=7.143
NC_035083.1	154237	.	G	A	.	.	MAF_USDA=3.571
NC_035083.1	154259	.	C	G	.	.	MAF_INRAE=5.833
NC_035083.1	154348	.	C	T	.	.	MAF_INRAE=6.667;MAF_USDA=17.5
NC_035083.1	156925	.	G	A	.	.	MAF_USDA=2.083
NC_035083.1	157104	.	G	A	.	.	MAF_INRAE=5.0
NC_035083.1	157110	.	C	T	.	.	MAF_INRAE=11.667
NC_035083.1	157111	.	G	A	.	.	MAF_INRAE=5.0;MAF_USDA=16.667
NC_035083.1	157156	.	A	G	.	.	MAF_INRAE=20.0
NC_035083.1	157202	.	G	A	.	.	MAF_INRAE=45.0
NC_035083.1	157207	.	C	A	.	.	MAF_INRAE=27.5
NC_035083.1	157246	.	G	T	.	.	MAF_INRAE=2.5
NC_035083.1	157299	.	G	T	.	.	MAF_USDA=37.5
NC_035083.1	157320	.	C	T	.	.	MAF_USDA=43.529
NC_035083.1	157839	.	G	A	.	.	MAF_USDA=16.667
NC_035083.1	157878	.	C	T	.	.	MAF_INRAE=2.632
NC_035083.1	158001	.	T	G	.	.	MAF_INRAE=3.333
NC_035083.1	158098	.	G	T	.	.	MAF_USDA=2.459
NC_035083.1	158119	.	T	G	.	.	MAF_INRAE=1.667
NC_035083.1	158125	.	T	C	.	.	MAF_INRAE=2.5;MAF_USDA=10.417
NC_035083.1	158144	.	G	A	.	.	MAF_INRAE=4.167;MAF_USDA=7.647
NC_035083.1	158146	.	G	A	.	.	MAF_INRAE=12.5
NC_035083.1	158161	.	T	A	.	.	MAF_INRAE=4.167
NC_035083.1	158273	.	A	G	.	.	MAF_USDA=1.639
NC_035083.1	158306	.	A	C	.	.	MAF_USDA=2.459
NC_035083.1	158335	.	G	A	.	.	MAF_INRAE=5.833
NC_035083.1	158410	.	T	C	.	.	MAF_INRAE=29.167;MAF_USDA=4.918
NC_035083.1	158446	.	G	C	.	.	MAF_USDA=1.639
NC_035083.1	158452	.	A	G	.	.	MAF_INRAE=24.167
NC_035083.1	158468	.	C	T	.	.	MAF_USDA=4.167
NC_035083.1	158519	.	T	A	.	.	MAF_INRAE=14.167;MAF_USDA=8.197
NC_035083.1	158521	.	A	C	.	.	MAF_USDA=2.459
NC_035083.1	158523	.	A	C	.	.	MAF_USDA=2.459
NC_035083.1	158527	.	C	A	.	.	MAF_INRAE=2.632
NC_035083.1	158540	.	T	C	.	.	MAF_INRAE=2.632;MAF_USDA=21.311
NC_035083.1	158593	.	C	A	.	.	MAF_INRAE=33.333
NC_035083.1	158595	.	C	A	.	.	MAF_USDA=1.639
NC_035083.1	158596	.	C	A	.	.	MAF_USDA=2.459
NC_035083.1	158603	.	C	T	.	.	MAF_INRAE=6.667
NC_035083.1	158604	.	G	A	.	.	MAF_INRAE=14.167
NC_035083.1	158642	.	T	G	.	.	MAF_INRAE=3.333;MAF_USDA=1.639
NC_035083.1	158645	.	A	G	.	.	MAF_USDA=2.941
NC_035083.1	158650	.	C	T	.	.	MAF_INRAE=43.333
NC_035083.1	158679	.	T	G	.	.	MAF_INRAE=22.5
NC_035083.1	158684	.	C	T	.	.	MAF_INRAE=21.667
NC_035083.1	158686	.	G	C	.	.	MAF_INRAE=2.632;MAF_USDA=14.754
NC_035083.1	158832	.	C	T	.	.	MAF_USDA=3.279
NC_035083.1	158893	.	G	T	.	.	MAF_USDA=1.639
NC_035083.1	158952	.	G	T	.	.	MAF_USDA=6.557
NC_035083.1	159055	.	G	A	.	.	MAF_INRAE=40.833
NC_035083.1	159059	.	C	A	.	.	MAF_INRAE=2.5
NC_035083.1	159078	.	T	C	.	.	MAF_INRAE=3.333
NC_035083.1	159092	.	G	C	.	.	MAF_INRAE=35.0;MAF_USDA=10.0
NC_035083.1	159146	.	C	T	.	.	MAF_USDA=2.459
NC_035083.1	159147	.	G	T	.	.	MAF_INRAE=6.667;MAF_USDA=29.167
NC_035083.1	159153	.	G	T	.	.	MAF_INRAE=6.667;MAF_USDA=25.0
NC_035083.1	159184	.	C	G	.	.	MAF_USDA=12.941
NC_035083.1	159218	.	A	G	.	.	MAF_USDA=20.833
NC_035083.1	159251	.	G	T	.	.	MAF_INRAE=5.0
NC_035083.1	159313	.	G	C	.	.	MAF_INRAE=3.333
NC_035083.1	159408	.	C	T	.	.	MAF_USDA=1.639
NC_035083.1	159409	.	C	T	.	.	MAF_USDA=2.459
NC_035083.1	159416	.	A	T	.	.	MAF_USDA=3.279
NC_035083.1	159423	.	C	T	.	.	MAF_USDA=2.083
NC_035083.1	159482	.	A	T	.	.	MAF_INRAE=42.5
NC_035083.1	159486	.	C	A	.	.	MAF_INRAE=1.667;MAF_USDA=10.588
NC_035083.1	159506	.	C	G	.	.	MAF_INRAE=5.263
NC_035083.1	159524	.	C	T	.	.	MAF_USDA=8.333
NC_035083.1	159712	.	G	A	.	.	MAF_USDA=7.377
NC_035083.1	159770	.	C	T	.	.	MAF_INRAE=26.667;MAF_USDA=22.917
NC_035083.1	159773	.	T	G	.	.	MAF_INRAE=37.5
NC_035083.1	159789	.	C	T	.	.	MAF_INRAE=45.833;MAF_USDA=25.0
NC_035083.1	159794	.	T	A	.	.	MAF_INRAE=45.0
NC_035083.1	159808	.	T	A	.	.	MAF_USDA=6.557
NC_035083.1	159867	.	G	A	.	.	MAF_INRAE=30.0
NC_035083.1	159892	.	A	G	.	.	MAF_USDA=1.639
NC_035083.1	159895	.	A	C	.	.	MAF_INRAE=2.5
NC_035083.1	159928	.	T	C	.	.	MAF_INRAE=13.333
NC_035083.1	160068	.	G	C	.	.	MAF_USDA=2.459
NC_035083.1	160116	.	A	C	.	.	MAF_USDA=9.836
NC_035083.1	160138	.	C	A	.	.	MAF_USDA=5.294
NC_035083.1	160210	.	G	C	.	.	MAF_USDA=2.459
NC_035083.1	160213	.	C	G	.	.	MAF_USDA=3.279
NC_035083.1	160215	.	C	G	.	.	MAF_USDA=10.0
NC_035083.1	160231	.	C	A	.	.	MAF_USDA=2.459
NC_035083.1	160232	.	C	A	.	.	MAF_USDA=15.882
NC_035083.1	160245	.	C	A	.	.	MAF_INRAE=4.167
NC_035083.1	160269	.	A	C	.	.	MAF_USDA=3.279
NC_035083.1	160319	.	C	G	.	.	MAF_USDA=5.738
NC_035083.1	160335	.	G	T	.	.	MAF_INRAE=10.0
NC_035083.1	160367	.	G	A	.	.	MAF_INRAE=6.667
NC_035083.1	160394	.	C	T	.	.	MAF_USDA=1.639
NC_035083.1	160401	.	A	G	.	.	MAF_INRAE=17.5;MAF_USDA=9.836
NC_035083.1	160402	.	G	T	.	.	MAF_USDA=4.918
NC_035083.1	160407	.	G	A	.	.	MAF_INRAE=4.167;MAF_USDA=2.459
NC_035083.1	160452	.	C	T	.	.	MAF_USDA=2.5
NC_035083.1	160453	.	G	A	.	.	MAF_INRAE=2.5
NC_035083.1	160502	.	T	C	.	.	MAF_USDA=1.639
NC_035083.1	160533	.	C	T	.	.	MAF_USDA=2.459
NC_035083.1	160575	.	A	G	.	.	MAF_INRAE=7.5
NC_035083.1	160617	.	C	A	.	.	MAF_INRAE=11.667;MAF_USDA=29.167
NC_035083.1	160627	.	G	A	.	.	MAF_INRAE=12.5
NC_035083.1	160681	.	T	C	.	.	MAF_INRAE=1.667
NC_035083.1	160695	.	T	A	.	.	MAF_INRAE=23.333
NC_035083.1	160736	.	G	A	.	.	MAF_INRAE=8.333;MAF_USDA=10.417
NC_035083.1	160775	.	G	T	.	.	MAF_INRAE=20.833;MAF_USDA=29.167
NC_035083.1	160789	.	A	C	.	.	MAF_USDA=6.25
NC_035083.1	160790	.	C	A	.	.	MAF_USDA=6.25
NC_035083.1	160818	.	G	A	.	.	MAF_INRAE=14.167;MAF_USDA=32.609
NC_035083.1	160829	.	G	T	.	.	MAF_INRAE=8.333
NC_035083.1	160840	.	T	A	.	.	MAF_USDA=4.348
NC_035083.1	162389	.	G	T	.	.	MAF_INRAE=2.5
NC_035083.1	162398	.	G	A	.	.	MAF_INRAE=1.667
NC_035083.1	162404	.	G	C	.	.	MAF_INRAE=2.5
NC_035083.1	162420	.	G	T	.	.	MAF_USDA=2.459
NC_035083.1	162516	.	G	A	.	.	MAF_INRAE=34.167
NC_035083.1	162540	.	G	C	.	.	MAF_INRAE=5.0
NC_035083.1	162545	.	A	G	.	.	MAF_INRAE=40.833
NC_035083.1	162552	.	T	A	.	.	MAF_INRAE=48.333
NC_035083.1	162553	.	C	T	.	.	MAF_INRAE=38.333;MAF_USDA=27.083
NC_035083.1	162594	.	A	G	.	.	MAF_INRAE=1.667
NC_035083.1	162598	.	G	T	.	.	MAF_INRAE=44.167
NC_035083.1	162690	.	T	A	.	.	MAF_INRAE=4.167
NC_035083.1	162734	.	T	G	.	.	MAF_INRAE=8.333
NC_035083.1	162770	.	C	A	.	.	MAF_INRAE=2.632
NC_035083.1	162777	.	C	T	.	.	MAF_INRAE=43.333
NC_035083.1	162838	.	G	T	.	.	MAF_INRAE=4.167
NC_035083.1	162881	.	C	T	.	.	MAF_INRAE=4.167;MAF_USDA=12.353
NC_035083.1	162883	.	C	T	.	.	MAF_INRAE=3.333;MAF_USDA=18.75
NC_035083.1	162908	.	T	G	.	.	MAF_USDA=2.941
NC_035083.1	162909	.	G	T	.	.	MAF_INRAE=11.667
NC_035083.1	162928	.	C	T	.	.	MAF_INRAE=3.333;MAF_USDA=5.294
NC_035083.1	162939	.	A	C	.	.	MAF_INRAE=8.333
NC_035083.1	163093	.	A	G	.	.	MAF_USDA=1.639
NC_035083.1	163190	.	T	A	.	.	MAF_INRAE=14.167
NC_035083.1	163210	.	C	T	.	.	MAF_INRAE=5.0;MAF_USDA=4.118
NC_035083.1	163214	.	A	G	.	.	MAF_USDA=1.639
NC_035083.1	163219	.	G	T	.	.	MAF_INRAE=7.5
NC_035083.1	163221	.	A	C	.	.	MAF_INRAE=22.5
NC_035083.1	163224	.	G	A	.	.	MAF_INRAE=23.333
NC_035083.1	163263	.	T	C	.	.	MAF_USDA=23.913
NC_035083.1	163302	.	T	G	.	.	MAF_INRAE=47.5
NC_035083.1	163311	.	A	C	.	.	MAF_INRAE=12.5
NC_035083.1	163352	.	C	A	.	.	MAF_INRAE=3.333;MAF_USDA=24.118
NC_035083.1	163423	.	G	C	.	.	MAF_INRAE=3.333
NC_035083.1	163453	.	A	G	.	.	MAF_USDA=12.295
NC_035083.1	163482	.	G	A	.	.	MAF_USDA=8.333
NC_035083.1	163505	.	C	A	.	.	MAF_USDA=45.652
NC_035083.1	163572	.	G	T	.	.	MAF_USDA=12.941
NC_035083.1	163610	.	C	T	.	.	MAF_USDA=17.391
NC_035083.1	163716	.	G	T	.	.	MAF_USDA=7.059
NC_035083.1	163732	.	T	A	.	.	MAF_USDA=4.918
NC_035083.1	163747	.	T	C	.	.	MAF_USDA=10.656
NC_035083.1	163881	.	C	A	.	.	MAF_USDA=15.574
NC_035083.1	163897	.	T	C	.	.	MAF_USDA=3.279
NC_035083.1	163903	.	G	A	.	.	MAF_USDA=4.918
NC_035083.1	163908	.	G	T	.	.	MAF_USDA=2.941
NC_035083.1	163920	.	G	A	.	.	MAF_USDA=5.738
NC_035083.1	164027	.	G	T	.	.	MAF_USDA=18.75
NC_035083.1	165485	.	A	G	.	.	MAF_USDA=45.833
NC_035083.1	165519	.	A	G	.	.	MAF_USDA=27.083
NC_035083.1	165542	.	A	G	.	.	MAF_INRAE=17.5
NC_035083.1	165675	.	G	A	.	.	MAF_INRAE=2.632
NC_035083.1	165778	.	A	G	.	.	MAF_USDA=9.836
NC_035083.1	165796	.	A	G	.	.	MAF_USDA=3.529
NC_035083.1	165797	.	A	C	.	.	MAF_USDA=1.639
NC_035083.1	165833	.	AA	AC	.	.	MAF_USDA=10.417
NC_035083.1	165845	.	T	C	.	.	MAF_USDA=10.417
NC_035083.1	165997	.	G	A	.	.	MAF_USDA=29.167
NC_035083.1	168248	.	T	G	.	.	MAF_USDA=25.0
NC_035083.1	168260	.	T	C	.	.	MAF_USDA=31.25
NC_035083.1	168261	.	G	T	.	.	MAF_USDA=33.333
NC_035083.1	168308	.	C	T	.	.	MAF_USDA=7.627
NC_035083.1	168384	.	T	C	.	.	MAF_INRAE=4.167
NC_035083.1	168389	.	T	A	.	.	MAF_USDA=3.39
NC_035083.1	168411	.	T	C	.	.	MAF_INRAE=1.667
NC_035083.1	168429	.	T	C	.	.	MAF_USDA=2.459
NC_035083.1	168432	.	T	A	.	.	MAF_USDA=8.824
NC_035083.1	168440	.	G	A	.	.	MAF_USDA=7.647
NC_035083.1	168453	.	A	G	.	.	MAF_USDA=14.881
NC_035083.1	168454	.	T	C	.	.	MAF_USDA=6.548
NC_035083.1	168702	.	T	A	.	.	MAF_INRAE=30.833
NC_035083.1	168707	.	A	T	.	.	MAF_INRAE=1.667
NC_035083.1	168708	.	T	G	.	.	MAF_INRAE=1.667
NC_035083.1	168714	.	A	G	.	.	MAF_INRAE=1.667
NC_035083.1	168744	.	T	G	.	.	MAF_USDA=5.882
NC_035083.1	168747	.	T	C	.	.	MAF_INRAE=3.333;MAF_USDA=1.639
NC_035083.1	168992	.	T	G	.	.	MAF_USDA=4.098
NC_035083.1	169106	.	G	A	.	.	MAF_USDA=12.5
NC_035083.1	169199	.	C	T	.	.	MAF_INRAE=11.667;MAF_USDA=5.0
NC_035083.1	169250	.	C	A	.	.	MAF_INRAE=23.333
NC_035083.1	169270	.	G	T	.	.	MAF_USDA=9.836
NC_035083.1	169283	.	T	C	.	.	MAF_USDA=24.59
NC_035083.1	169365	.	C	T	.	.	MAF_USDA=2.083
NC_035083.1	169619	.	G	A	.	.	MAF_INRAE=11.667
NC_035083.1	170804	.	C	T	.	.	MAF_USDA=10.417
NC_035083.1	170819	.	T	C	.	.	MAF_USDA=29.167
NC_035083.1	170821	.	C	G	.	.	MAF_USDA=2.083
NC_035083.1	171061	.	G	A	.	.	MAF_USDA=1.667
NC_035083.1	171221	.	C	A	.	.	MAF_USDA=5.952
NC_035083.1	171479	.	C	A	.	.	MAF_INRAE=23.333
NC_035083.1	171520	.	G	A	.	.	MAF_INRAE=47.5
NC_035083.1	171528	.	A	G	.	.	MAF_USDA=6.667
NC_035083.1	171539	.	T	G	.	.	MAF_INRAE=1.667;MAF_USDA=17.857
NC_035083.1	171550	.	T	C	.	.	MAF_INRAE=30.833
NC_035083.1	171557	.	T	A	.	.	MAF_INRAE=1.667;MAF_USDA=9.412
NC_035083.1	171559	.	A	C	.	.	MAF_USDA=1.639
NC_035083.1	171562	.	G	A	.	.	MAF_INRAE=2.632;MAF_USDA=2.459
NC_035083.1	171620	.	C	T	.	.	MAF_USDA=6.25
NC_035083.1	171693	.	G	A	.	.	MAF_INRAE=24.167
NC_035083.1	171700	.	A	G	.	.	MAF_INRAE=1.667
NC_035083.1	171704	.	A	T	.	.	MAF_INRAE=3.333
NC_035083.1	171753	.	C	T	.	.	MAF_INRAE=50.0
NC_035083.1	171771	.	T	C	.	.	MAF_INRAE=5.0
NC_035083.1	171827	.	A	G	.	.	MAF_INRAE=25.0
NC_035083.1	171840	.	C	T	.	.	MAF_INRAE=5.0
NC_035083.1	171852	.	C	G	.	.	MAF_INRAE=25.0
NC_035083.1	171859	.	C	T	.	.	MAF_INRAE=8.333
NC_035083.1	171862	.	T	C	.	.	MAF_INRAE=2.5
NC_035083.1	171904	.	C	T	.	.	MAF_INRAE=1.667
NC_035083.1	171907	.	C	A	.	.	MAF_INRAE=22.5
NC_035083.1	171973	.	C	T	.	.	MAF_INRAE=1.667
NC_035083.1	172008	.	G	A	.	.	MAF_INRAE=19.167
NC_035083.1	172009	.	C	T	.	.	MAF_INRAE=49.167
NC_035083.1	172051	.	A	C	.	.	MAF_INRAE=49.167
NC_035083.1	172069	.	G	A	.	.	MAF_USDA=4.918
NC_035083.1	172077	.	A	C	.	.	MAF_USDA=14.583
NC_035083.1	172300	.	A	G	.	.	MAF_USDA=21.739
NC_035083.1	172627	.	C	T	.	.	MAF_USDA=22.917
NC_035083.1	172858	.	G	A	.	.	MAF_USDA=10.417
NC_035083.1	174463	.	C	T	.	.	MAF_USDA=20.833
NC_035083.1	174728	.	T	C	.	.	MAF_USDA=5.882
NC_035083.1	174734	.	T	A	.	.	MAF_USDA=2.083
NC_035083.1	174903	.	C	G	.	.	MAF_USDA=3.279
NC_035083.1	175015	.	T	A	.	.	MAF_USDA=4.098
NC_035083.1	175054	.	G	A	.	.	MAF_USDA=4.167
NC_035083.1	175066	.	T	C	.	.	MAF_USDA=8.333
NC_035083.1	177054	.	C	T	.	.	MAF_INRAE=42.5
NC_035083.1	177118	.	G	T	.	.	MAF_USDA=14.583
NC_035083.1	177120	.	C	T	.	.	MAF_USDA=4.167
NC_035083.1	177131	.	C	A	.	.	MAF_USDA=22.917
NC_035083.1	177142	.	T	G	.	.	MAF_USDA=5.357
NC_035083.1	177157	.	T	C	.	.	MAF_INRAE=5.833
NC_035083.1	177207	.	G	A	.	.	MAF_INRAE=1.667
NC_035083.1	177208	.	G	T	.	.	MAF_INRAE=8.333
NC_035083.1	177218	.	T	C	.	.	MAF_USDA=3.333
NC_035083.1	177223	.	G	A	.	.	MAF_USDA=2.5
NC_035083.1	177240	.	G	A	.	.	MAF_INRAE=43.333
NC_035083.1	177289	.	C	T	.	.	MAF_INRAE=7.5
NC_035083.1	177319	.	T	C	.	.	MAF_INRAE=47.5
NC_035083.1	177341	.	A	T	.	.	MAF_USDA=4.167
NC_035083.1	177346	.	T	C	.	.	MAF_USDA=3.333
NC_035083.1	177352	.	A	G	.	.	MAF_INRAE=26.667
NC_035083.1	177368	.	G	A	.	.	MAF_USDA=3.333
NC_035083.1	177390	.	A	G	.	.	MAF_INRAE=35.833
NC_035083.1	177415	.	C	T	.	.	MAF_INRAE=47.5;MAF_USDA=31.25
NC_035083.1	177416	.	T	G	.	.	MAF_INRAE=44.167
NC_035083.1	177421	.	A	T	.	.	MAF_INRAE=15.0
NC_035083.1	177425	.	T	G	.	.	MAF_INRAE=1.667
NC_035083.1	177440	.	A	G	.	.	MAF_INRAE=12.5
NC_035083.1	177459	.	A	G	.	.	MAF_USDA=39.583
NC_035083.1	177581	.	T	C	.	.	MAF_USDA=4.167
NC_035083.1	178199	.	T	A	.	.	MAF_USDA=12.5
NC_035083.1	178248	.	G	C	.	.	MAF_INRAE=22.5
NC_035083.1	178405	.	G	A	.	.	MAF_USDA=4.118
NC_035083.1	178477	.	A	G	.	.	MAF_INRAE=36.667;MAF_USDA=4.918
NC_035083.1	178526	.	A	G	.	.	MAF_INRAE=25.833
NC_035083.1	178568	.	A	C	.	.	MAF_INRAE=7.5
NC_035083.1	178581	.	C	A	.	.	MAF_USDA=2.083
NC_035083.1	178632	.	A	G	.	.	MAF_INRAE=30.833;MAF_USDA=7.647
NC_035083.1	178658	.	G	A	.	.	MAF_INRAE=26.667
NC_035083.1	178668	.	G	T	.	.	MAF_INRAE=14.167;MAF_USDA=6.548
NC_035083.1	178683	.	T	G	.	.	MAF_INRAE=26.667
NC_035083.1	178691	.	A	C	.	.	MAF_INRAE=38.333
NC_035083.1	178693	.	T	A	.	.	MAF_INRAE=38.333
NC_035083.1	178772	.	G	A	.	.	MAF_INRAE=15.0;MAF_USDA=14.583
NC_035083.1	178775	.	T	C	.	.	MAF_INRAE=1.667
NC_035083.1	178794	.	G	C	.	.	MAF_USDA=1.667
NC_035083.1	178808	.	T	G	.	.	MAF_INRAE=4.167;MAF_USDA=5.0
NC_035083.1	178866	.	T	C	.	.	MAF_INRAE=15.0
NC_035083.1	178876	.	G	C	.	.	MAF_USDA=1.667
NC_035083.1	178877	.	G	T	.	.	MAF_USDA=1.667
NC_035083.1	178881	.	G	A	.	.	MAF_USDA=1.667
NC_035083.1	178882	.	A	C	.	.	MAF_INRAE=18.421;MAF_USDA=2.083
NC_035083.1	178889	.	G	A	.	.	MAF_USDA=18.75
NC_035083.1	178891	.	C	T	.	.	MAF_USDA=8.333
NC_035083.1	178892	.	T	C	.	.	MAF_USDA=27.083
NC_035083.1	178903	.	A	T	.	.	MAF_USDA=12.5
NC_035083.1	178908	.	T	G	.	.	MAF_USDA=18.333
NC_035083.1	178913	.	A	G	.	.	MAF_USDA=8.333
NC_035083.1	178922	.	G	A	.	.	MAF_USDA=10.417
NC_035083.1	178935	.	T	G	.	.	MAF_USDA=43.75
NC_035083.1	178977	.	C	A	.	.	MAF_USDA=10.417
NC_035083.1	179098	.	C	G	.	.	MAF_USDA=25.0
NC_035083.1	179111	.	A	C	.	.	MAF_USDA=4.918
NC_035083.1	179113	.	C	A	.	.	MAF_USDA=10.417
NC_035083.1	179124	.	A	C	.	.	MAF_USDA=1.639
NC_035083.1	179140	.	T	C	.	.	MAF_USDA=1.639
NC_035083.1	179142	.	A	C	.	.	MAF_USDA=5.882
NC_035083.1	179174	.	A	T	.	.	MAF_USDA=6.25
NC_035083.1	179192	.	T	C	.	.	MAF_USDA=23.494
NC_035083.1	179206	.	G	T	.	.	MAF_USDA=16.667
NC_035083.1	179209	.	G	A	.	.	MAF_USDA=4.167
NC_035083.1	179273	.	A	C	.	.	MAF_USDA=5.0
NC_035083.1	179278	.	T	C	.	.	MAF_INRAE=5.833
NC_035083.1	179311	.	A	C	.	.	MAF_USDA=14.167
NC_035083.1	179328	.	T	C	.	.	MAF_USDA=2.381
NC_035083.1	179339	.	A	G	.	.	MAF_USDA=11.765
NC_035083.1	179376	.	C	T	.	.	MAF_INRAE=7.895;MAF_USDA=2.174
NC_035083.1	179381	.	G	A	.	.	MAF_USDA=26.087
NC_035083.1	185619	.	A	T	.	.	MAF_INRAE=7.895
NC_035083.1	185629	.	T	G	.	.	MAF_INRAE=35.0
NC_035083.1	185638	.	A	C	.	.	MAF_INRAE=20.253
NC_035083.1	185642	.	A	G	.	.	MAF_INRAE=35.0
NC_035083.1	185690	.	T	A	.	.	MAF_USDA=41.667
NC_035083.1	185886	.	A	T	.	.	MAF_USDA=8.333
NC_035083.1	193274	.	G	A	.	.	MAF_USDA=12.5
NC_035083.1	193359	.	A	G	.	.	MAF_USDA=10.0
NC_035083.1	193378	.	T	A	.	.	MAF_USDA=5.882
NC_035083.1	193566	.	C	G	.	.	MAF_USDA=5.294
NC_035083.1	193569	.	T	G	.	.	MAF_INRAE=36.667
NC_035083.1	193589	.	G	T	.	.	MAF_INRAE=25.833
NC_035083.1	193612	.	G	T	.	.	MAF_USDA=7.059
NC_035083.1	193617	.	A	G	.	.	MAF_INRAE=37.5;MAF_USDA=25.882
NC_035083.1	193628	.	T	C	.	.	MAF_USDA=5.882
NC_035083.1	193631	.	T	G	.	.	MAF_USDA=4.098
NC_035083.1	193723	.	T	G	.	.	MAF_USDA=39.344
NC_035083.1	193726	.	TCACGCAA	TCACGCAT	.	.	MAF_USDA=27.083
NC_035083.1	193733	.	A	T	.	.	MAF_USDA=32.787
NC_035083.1	193836	.	A	C	.	.	MAF_USDA=2.459
NC_035083.1	193844	.	T	A	.	.	MAF_USDA=4.918
NC_035083.1	193850	.	C	G	.	.	MAF_INRAE=30.0;MAF_USDA=45.833
NC_035083.1	193956	.	A	T	.	.	MAF_INRAE=24.167
NC_035083.1	193958	.	T	A	.	.	MAF_INRAE=17.5
NC_035083.1	193962	.	T	G	.	.	MAF_INRAE=5.063;MAF_USDA=6.25
NC_035083.1	194007	.	C	A	.	.	MAF_USDA=8.333
NC_035083.1	194097	.	A	G	.	.	MAF_USDA=6.25
NC_035083.1	194211	.	TTA	TTG	.	.	MAF_USDA=8.333
NC_035083.1	194213	.	A	G	.	.	MAF_USDA=2.459
NC_035083.1	194215	.	A	G	.	.	MAF_USDA=2.459
NC_035083.1	194277	.	A	C	.	.	MAF_USDA=4.098
NC_035083.1	194279	.	T	C	.	.	MAF_USDA=6.557
NC_035083.1	194299	.	T	G	.	.	MAF_USDA=6.25
NC_035083.1	194306	.	A	G	.	.	MAF_USDA=2.459
NC_035083.1	194326	.	A	C	.	.	MAF_USDA=7.377
NC_035083.1	194334	.	C	T	.	.	MAF_INRAE=2.632
NC_035083.1	194400	.	A	C	.	.	MAF_USDA=3.279
NC_035083.1	194422	.	A	T	.	.	MAF_USDA=7.059
NC_035083.1	194445	.	C	A	.	.	MAF_USDA=4.098
NC_035083.1	194448	.	C	T	.	.	MAF_USDA=2.083
NC_035083.1	194513	.	A	G	.	.	MAF_USDA=1.639
NC_035083.1	194612	.	T	G	.	.	MAF_USDA=6.25
NC_035083.1	194725	.	C	A	.	.	MAF_USDA=10.417
NC_035083.1	194805	.	G	C	.	.	MAF_USDA=22.917
NC_035083.1	194882	.	A	G	.	.	MAF_INRAE=2.632;MAF_USDA=8.197
NC_035083.1	194998	.	A	G	.	.	MAF_USDA=6.667
NC_035083.1	195029	.	C	A	.	.	MAF_USDA=3.279
NC_035083.1	195066	.	T	C	.	.	MAF_USDA=2.459
NC_035083.1	195069	.	G	A	.	.	MAF_USDA=2.353
NC_035083.1	195084	.	C	A	.	.	MAF_USDA=15.294
NC_035083.1	195094	.	C	A	.	.	MAF_USDA=29.167
NC_035083.1	195098	.	G	A	.	.	MAF_USDA=12.353
NC_035083.1	195132	.	G	A	.	.	MAF_USDA=25.0
NC_035083.1	195155	.	A	G	.	.	MAF_USDA=10.417
NC_035083.1	195217	.	C	A	.	.	MAF_USDA=14.583
NC_035083.1	195376	.	G	A	.	.	MAF_USDA=33.333
NC_035083.1	196862	.	G	A	.	.	MAF_USDA=6.548
NC_035083.1	197017	.	A	C	.	.	MAF_USDA=2.083
NC_035083.1	197042	.	C	A	.	.	MAF_USDA=10.0
NC_035083.1	197176	.	C	G	.	.	MAF_INRAE=7.5;MAF_USDA=4.918
NC_035083.1	197177	.	T	A	.	.	MAF_INRAE=2.632
NC_035083.1	197209	.	A	T	.	.	MAF_INRAE=1.667
NC_035083.1	197211	.	C	T	.	.	MAF_INRAE=43.333;MAF_USDA=17.059
NC_035083.1	197225	.	G	T	.	.	MAF_INRAE=40.0
NC_035083.1	197227	.	T	G	.	.	MAF_INRAE=40.0
NC_035083.1	197243	.	T	C	.	.	MAF_USDA=13.115
NC_035083.1	197248	.	A	C	.	.	MAF_INRAE=9.167
NC_035083.1	197251	.	G	T	.	.	MAF_INRAE=9.167
NC_035083.1	197258	.	G	A	.	.	MAF_USDA=1.639
NC_035083.1	197442	.	A	C	.	.	MAF_USDA=10.417
NC_035083.1	197447	.	T	C	.	.	MAF_USDA=16.667
NC_035083.1	197531	.	T	C	.	.	MAF_INRAE=30.0
NC_035083.1	197551	.	T	C	.	.	MAF_INRAE=19.167
NC_035083.1	197573	.	T	C	.	.	MAF_INRAE=3.333
NC_035083.1	197625	.	C	T	.	.	MAF_USDA=4.167
NC_035083.1	197656	.	A	C	.	.	MAF_USDA=31.765
NC_035083.1	197659	.	T	G	.	.	MAF_USDA=4.098
NC_035083.1	197661	.	T	A	.	.	MAF_INRAE=37.5;MAF_USDA=10.0
NC_035083.1	197666	.	C	G	.	.	MAF_USDA=5.738
NC_035083.1	197736	.	A	T	.	.	MAF_INRAE=14.167
NC_035083.1	197739	.	C	T	.	.	MAF_USDA=2.083
NC_035083.1	197836	.	A	G	.	.	MAF_USDA=43.529
NC_035083.1	197888	.	T	C	.	.	MAF_USDA=1.639
NC_035083.1	197889	.	C	T	.	.	MAF_USDA=6.557
NC_035083.1	197896	.	A	T	.	.	MAF_USDA=44.706
NC_035083.1	197947	.	G	A	.	.	MAF_USDA=13.934
NC_035083.1	197948	.	G	A	.	.	MAF_USDA=2.459
NC_035083.1	197971	.	A	T	.	.	MAF_USDA=22.917
NC_035083.1	198071	.	A	G	.	.	MAF_USDA=3.279
NC_035083.1	198185	.	A	G	.	.	MAF_INRAE=3.333;MAF_USDA=18.75
NC_035083.1	198186	.	G	A	.	.	MAF_INRAE=3.333;MAF_USDA=12.353
NC_035083.1	198290	.	G	C	.	.	MAF_INRAE=4.167
NC_035083.1	198302	.	G	T	.	.	MAF_INRAE=34.167
NC_035083.1	198345	.	C	A	.	.	MAF_INRAE=15.833
NC_035083.1	198433	.	A	T	.	.	MAF_INRAE=43.333
NC_035083.1	199828	.	C	G	.	.	MAF_INRAE=5.0;MAF_USDA=2.459
NC_035083.1	199992	.	C	A	.	.	MAF_USDA=7.647
NC_035083.1	199997	.	G	A	.	.	MAF_INRAE=15.833;MAF_USDA=41.176
NC_035083.1	200050	.	A	C	.	.	MAF_USDA=4.098
NC_035083.1	200098	.	C	T	.	.	MAF_INRAE=9.167;MAF_USDA=15.294
NC_035083.1	200109	.	C	A	.	.	MAF_USDA=1.639
NC_035083.1	203355	.	G	A	.	.	MAF_USDA=18.75
NC_035083.1	203418	.	C	A	.	.	MAF_INRAE=5.0
NC_035083.1	203458	.	T	G	.	.	MAF_INRAE=10.0
NC_035083.1	203476	.	G	T	.	.	MAF_USDA=2.459
NC_035083.1	203537	.	G	A	.	.	MAF_USDA=3.279
NC_035083.1	203576	.	A	T	.	.	MAF_USDA=2.083
NC_035083.1	203636	.	C	G	.	.	MAF_INRAE=6.667
NC_035083.1	203657	.	C	T	.	.	MAF_INRAE=27.5
NC_035083.1	203725	.	A	G	.	.	MAF_USDA=7.831
NC_035083.1	203749	.	T	C	.	.	MAF_INRAE=8.333
NC_035083.1	203755	.	C	T	.	.	MAF_USDA=14.583
NC_035083.1	203760	.	G	C	.	.	MAF_INRAE=5.0
NC_035083.1	203774	.	T	C	.	.	MAF_INRAE=4.167
NC_035083.1	203815	.	A	G	.	.	MAF_INRAE=27.5;MAF_USDA=14.583
NC_035083.1	203897	.	T	G	.	.	MAF_USDA=1.667
NC_035083.1	203998	.	T	A	.	.	MAF_USDA=8.333
NC_035083.1	204005	.	C	A	.	.	MAF_USDA=8.333
NC_035083.1	204018	.	A	T	.	.	MAF_USDA=22.917
NC_035083.1	204049	.	T	G	.	.	MAF_INRAE=2.5;MAF_USDA=6.25
NC_035083.1	204059	.	C	T	.	.	MAF_USDA=5.738
NC_035083.1	204128	.	T	A	.	.	MAF_USDA=14.583
NC_035083.1	204173	.	T	A	.	.	MAF_USDA=1.639
NC_035083.1	204174	.	C	T	.	.	MAF_INRAE=7.5
NC_035083.1	204214	.	G	A	.	.	MAF_USDA=2.459
NC_035083.1	204241	.	C	T	.	.	MAF_USDA=7.647
NC_035083.1	204328	.	T	G	.	.	MAF_USDA=9.412
NC_035083.1	204335	.	C	T	.	.	MAF_USDA=1.639
NC_035083.1	204337	.	G	T	.	.	MAF_USDA=1.639
NC_035083.1	204454	.	G	C	.	.	MAF_USDA=1.639
NC_035083.1	204532	.	G	C	.	.	MAF_INRAE=1.667
NC_035083.1	204583	.	G	A	.	.	MAF_INRAE=2.5
NC_035083.1	204619	.	T	C	.	.	MAF_INRAE=16.667;MAF_USDA=17.647
NC_035083.1	204667	.	G	T	.	.	MAF_USDA=3.279
NC_035083.1	204676	.	C	T	.	.	MAF_INRAE=40.833
NC_035083.1	204715	.	T	C	.	.	MAF_USDA=3.279
NC_035083.1	204736	.	T	C	.	.	MAF_INRAE=2.5
NC_035083.1	204757	.	A	G	.	.	MAF_USDA=2.353
NC_035083.1	204802	.	G	T	.	.	MAF_INRAE=25.0
NC_035083.1	204829	.	T	G	.	.	MAF_USDA=5.738
NC_035083.1	204852	.	G	A	.	.	MAF_USDA=6.557
NC_035083.1	204878	.	C	A	.	.	MAF_INRAE=25.833
NC_035083.1	204889	.	C	A	.	.	MAF_INRAE=5.063;MAF_USDA=7.143
NC_035083.1	204948	.	T	A	.	.	MAF_INRAE=7.5;MAF_USDA=4.167
NC_035083.1	204956	.	G	T	.	.	MAF_INRAE=5.063
NC_035083.1	204963	.	T	A	.	.	MAF_USDA=4.706
NC_035083.1	204964	.	C	A	.	.	MAF_USDA=4.118
NC_035083.1	205095	.	C	T	.	.	MAF_INRAE=24.167;MAF_USDA=9.016
NC_035083.1	205101	.	T	C	.	.	MAF_INRAE=2.5;MAF_USDA=7.377
NC_035083.1	205113	.	T	C	.	.	MAF_USDA=4.098
NC_035083.1	205133	.	T	C	.	.	MAF_USDA=9.016
NC_035083.1	208985	.	T	A	.	.	MAF_USDA=7.143
NC_035083.1	209030	.	A	G	.	.	MAF_USDA=31.818
NC_035083.1	209264	.	A	G	.	.	MAF_USDA=17.391
NC_035083.1	209520	.	C	A	.	.	MAF_INRAE=7.895
NC_035083.1	209557	.	C	G	.	.	MAF_USDA=6.25
NC_035083.1	209576	.	C	G	.	.	MAF_USDA=39.13
NC_035083.1	209602	.	G	A	.	.	MAF_USDA=47.917
NC_035083.1	214351	.	G	T	.	.	MAF_INRAE=3.333
NC_035083.1	214528	.	C	T	.	.	MAF_USDA=6.557
NC_035083.1	214535	.	T	G	.	.	MAF_USDA=5.738
NC_035083.1	214668	.	G	A	.	.	MAF_INRAE=2.5
NC_035083.1	214671	.	C	A	.	.	MAF_INRAE=10.0
NC_035083.1	214691	.	C	A	.	.	MAF_USDA=1.639
NC_035083.1	214714	.	A	G	.	.	MAF_INRAE=49.167
NC_035083.1	214730	.	G	A	.	.	MAF_INRAE=3.333;MAF_USDA=4.918
NC_035083.1	214875	.	A	G	.	.	MAF_USDA=4.167
NC_035083.1	214876	.	T	C	.	.	MAF_USDA=2.5
NC_035083.1	214878	.	G	A	.	.	MAF_USDA=3.333
NC_035083.1	214885	.	G	T	.	.	MAF_USDA=4.167
NC_035083.1	214887	.	C	G	.	.	MAF_USDA=16.667
NC_035083.1	215633	.	A	G	.	.	MAF_USDA=4.237
NC_035083.1	215647	.	A	T	.	.	MAF_USDA=1.724
NC_035083.1	215690	.	C	T	.	.	MAF_USDA=8.333
NC_035083.1	215763	.	C	T	.	.	MAF_INRAE=20.0;MAF_USDA=12.353
NC_035083.1	215998	.	G	A	.	.	MAF_USDA=4.098
NC_035083.1	216064	.	C	T	.	.	MAF_USDA=1.639
NC_035083.1	216102	.	A	T	.	.	MAF_USDA=6.522
NC_035083.1	216128	.	G	T	.	.	MAF_USDA=1.695
NC_035083.1	218613	.	C	T	.	.	MAF_USDA=2.083
NC_035083.1	218636	.	T	C	.	.	MAF_INRAE=3.333
NC_035083.1	218729	.	G	A	.	.	MAF_INRAE=1.667
NC_035083.1	218751	.	G	A	.	.	MAF_INRAE=8.228
NC_035083.1	218773	.	C	T	.	.	MAF_INRAE=32.5
NC_035083.1	218851	.	T	C	.	.	MAF_USDA=7.377
NC_035083.1	218853	.	T	A	.	.	MAF_USDA=10.656
NC_035083.1	218856	.	C	T	.	.	MAF_USDA=2.459
NC_035083.1	218883	.	T	A	.	.	MAF_USDA=1.639
NC_035083.1	220128	.	T	C	.	.	MAF_USDA=4.167
NC_035083.1	220292	.	C	T	.	.	MAF_USDA=6.25
NC_035083.1	220309	.	G	C	.	.	MAF_USDA=9.091
NC_035083.1	223130	.	T	C	.	.	MAF_INRAE=2.5
NC_035083.1	223137	.	A	C	.	.	MAF_INRAE=2.5
NC_035083.1	223189	.	C	T	.	.	MAF_INRAE=4.167
NC_035083.1	223222	.	C	G	.	.	MAF_INRAE=37.5
NC_035083.1	223235	.	A	C	.	.	MAF_INRAE=8.333
NC_035083.1	223258	.	A	G	.	.	MAF_INRAE=15.0
NC_035083.1	223267	.	A	C	.	.	MAF_INRAE=47.5
NC_035083.1	223395	.	C	T	.	.	MAF_INRAE=8.333
NC_035083.1	223396	.	G	A	.	.	MAF_USDA=2.083
NC_035083.1	223418	.	A	G	.	.	MAF_INRAE=5.0
NC_035083.1	223419	.	C	T	.	.	MAF_INRAE=27.5;MAF_USDA=12.5
NC_035083.1	223420	.	G	C	.	.	MAF_USDA=14.583
NC_035083.1	223421	.	C	T	.	.	MAF_INRAE=4.167
NC_035083.1	223464	.	T	G	.	.	MAF_INRAE=28.333
NC_035083.1	223504	.	C	G	.	.	MAF_INRAE=5.0
NC_035083.1	223526	.	T	G	.	.	MAF_INRAE=1.667
NC_035083.1	224260	.	G	A	.	.	MAF_USDA=8.333
NC_035083.1	224987	.	T	C	.	.	MAF_USDA=10.417
NC_035083.1	225011	.	CTTGT	CTTGC	.	.	MAF_USDA=16.667
NC_035083.1	225102	.	C	T	.	.	MAF_USDA=8.197
NC_035083.1	225111	.	T	C	.	.	MAF_USDA=2.459
NC_035083.1	225146	.	T	C	.	.	MAF_INRAE=2.5;MAF_USDA=13.529
NC_035083.1	225171	.	T	C	.	.	MAF_INRAE=11.667;MAF_USDA=20.0
NC_035083.1	225173	.	A	T	.	.	MAF_INRAE=3.333
NC_035083.1	225258	.	A	G	.	.	MAF_INRAE=10.833
NC_035083.1	225299	.	G	A	.	.	MAF_USDA=5.738
NC_035083.1	225304	.	C	T	.	.	MAF_USDA=10.656
NC_035083.1	225312	.	A	G	.	.	MAF_INRAE=5.0;MAF_USDA=11.176
NC_035083.1	225316	.	G	A	.	.	MAF_INRAE=2.632
NC_035083.1	225326	.	C	A	.	.	MAF_USDA=2.459
NC_035083.1	225328	.	C	T	.	.	MAF_INRAE=6.962
NC_035083.1	225337	.	C	A	.	.	MAF_USDA=4.098
NC_035083.1	225394	.	T	C	.	.	MAF_INRAE=5.833
NC_035083.1	225418	.	G	T	.	.	MAF_INRAE=5.833;MAF_USDA=22.917
NC_035083.1	225434	.	A	G	.	.	MAF_INRAE=2.5
NC_035083.1	225437	.	G	T	.	.	MAF_INRAE=42.5
NC_035083.1	225459	.	C	T	.	.	MAF_USDA=17.391
NC_035083.1	225475	.	C	T	.	.	MAF_INRAE=45.833
NC_035083.1	225476	.	G	A	.	.	MAF_INRAE=45.833
NC_035083.1	225481	.	A	C	.	.	MAF_INRAE=7.5
NC_035083.1	225526	.	G	A	.	.	MAF_INRAE=7.5
NC_035083.1	225536	.	G	A	.	.	MAF_INRAE=4.167
NC_035083.1	231718	.	G	T	.	.	MAF_USDA=10.417
NC_035083.1	231789	.	T	C	.	.	MAF_INRAE=25.833
NC_035083.1	231813	.	A	C	.	.	MAF_INRAE=17.089
NC_035083.1	231845	.	T	A	.	.	MAF_INRAE=11.667;MAF_USDA=18.75
NC_035083.1	231864	.	G	A	.	.	MAF_INRAE=4.167
NC_035083.1	231943	.	T	A	.	.	MAF_USDA=6.25
NC_035083.1	233520	.	C	A	.	.	MAF_USDA=5.952
NC_035083.1	233617	.	C	A	.	.	MAF_USDA=21.176
NC_035083.1	233618	.	T	C	.	.	MAF_USDA=11.176
NC_035083.1	233686	.	C	G	.	.	MAF_USDA=10.417
NC_035083.1	233687	.	A	G	.	.	MAF_USDA=14.118
NC_035083.1	233732	.	T	A	.	.	MAF_USDA=2.083
NC_035083.1	233736	.	A	C	.	.	MAF_USDA=4.918
NC_035083.1	233750	.	G	A	.	.	MAF_USDA=2.459
NC_035083.1	233986	.	T	G	.	.	MAF_USDA=2.459
NC_035083.1	233995	.	G	A	.	.	MAF_USDA=1.639
NC_035083.1	233996	.	C	T	.	.	MAF_USDA=5.738
NC_035083.1	234045	.	A	G	.	.	MAF_USDA=5.738
NC_035083.1	234058	.	A	G	.	.	MAF_USDA=8.235
NC_035083.1	234121	.	T	C	.	.	MAF_USDA=5.833
NC_035083.1	234128	.	C	A	.	.	MAF_USDA=14.583
NC_035083.1	234145	.	C	T	.	.	MAF_USDA=33.333
NC_035083.1	237931	.	T	A	.	.	MAF_USDA=31.25
NC_035083.1	237962	.	T	A	.	.	MAF_USDA=10.417
NC_035083.1	238040	.	T	A	.	.	MAF_USDA=13.115
NC_035083.1	238078	.	T	C	.	.	MAF_USDA=5.738
NC_035083.1	238083	.	A	C	.	.	MAF_USDA=27.083
NC_035083.1	238141	.	C	A	.	.	MAF_USDA=20.833
NC_035083.1	238189	.	G	A	.	.	MAF_INRAE=2.632
NC_035083.1	238252	.	C	T	.	.	MAF_USDA=8.333
NC_035083.1	238322	.	A	G	.	.	MAF_USDA=14.583
NC_035083.1	238956	.	C	A	.	.	MAF_USDA=10.87
NC_035083.1	238959	.	A	G	.	.	MAF_USDA=8.696
NC_035083.1	238965	.	T	G	.	.	MAF_USDA=6.522
NC_035083.1	238966	.	A	T	.	.	MAF_USDA=6.25
NC_035083.1	238967	.	T	G	.	.	MAF_USDA=6.25
NC_035083.1	238973	.	A	G	.	.	MAF_USDA=6.25
NC_035083.1	239036	.	G	A	.	.	MAF_USDA=14.583
NC_035083.1	239081	.	G	A	.	.	MAF_USDA=8.333
NC_035083.1	239091	.	T	G	.	.	MAF_USDA=2.083
NC_035083.1	239182	.	C	T	.	.	MAF_USDA=8.696
NC_035083.1	239199	.	G	T	.	.	MAF_USDA=2.459
NC_035083.1	239237	.	A	G	.	.	MAF_INRAE=15.833
NC_035083.1	239257	.	T	C	.	.	MAF_INRAE=1.667
NC_035083.1	239279	.	C	G	.	.	MAF_INRAE=10.526
NC_035083.1	239294	.	T	C	.	.	MAF_USDA=4.918
NC_035083.1	239299	.	G	A	.	.	MAF_INRAE=2.5;MAF_USDA=12.941
NC_035083.1	239301	.	C	T	.	.	MAF_USDA=1.639
NC_035083.1	239312	.	T	A	.	.	MAF_INRAE=1.667
NC_035083.1	239315	.	A	T	.	.	MAF_USDA=1.639
NC_035083.1	239349	.	A	T	.	.	MAF_INRAE=1.667
NC_035083.1	239357	.	G	T	.	.	MAF_USDA=2.353
NC_035083.1	239381	.	G	C	.	.	MAF_USDA=10.656
NC_035083.1	239386	.	C	T	.	.	MAF_USDA=10.417
NC_035083.1	239399	.	T	C	.	.	MAF_USDA=4.918
NC_035083.1	239731	.	C	T	.	.	MAF_USDA=8.333
NC_035083.1	239775	.	T	C	.	.	MAF_USDA=10.417
NC_035083.1	239786	.	C	T	.	.	MAF_USDA=8.333
NC_035083.1	239801	.	C	A	.	.	MAF_USDA=8.333
NC_035083.1	239833	.	A	C	.	.	MAF_INRAE=2.632
NC_035083.1	239929	.	G	A	.	.	MAF_INRAE=2.632
NC_035083.1	239983	.	G	A	.	.	MAF_USDA=1.639
NC_035083.1	239984	.	T	G	.	.	MAF_USDA=14.583
NC_035083.1	240036	.	C	A	.	.	MAF_INRAE=3.333
NC_035083.1	240042	.	T	G	.	.	MAF_INRAE=2.5
NC_035083.1	240144	.	C	A	.	.	MAF_INRAE=18.421
NC_035083.1	240156	.	A	T	.	.	MAF_INRAE=18.421
NC_035083.1	240229	.	C	A	.	.	MAF_USDA=18.75
NC_035083.1	240262	.	C	T	.	.	MAF_INRAE=1.667
NC_035083.1	240277	.	G	C	.	.	MAF_INRAE=3.333
NC_035083.1	240304	.	C	T	.	.	MAF_INRAE=1.667;MAF_USDA=10.417
NC_035083.1	240307	.	G	A	.	.	MAF_INRAE=1.667;MAF_USDA=8.333
NC_035083.1	240372	.	A	C	.	.	MAF_INRAE=1.667
NC_035083.1	240384	.	T	G	.	.	MAF_INRAE=4.167
NC_035083.1	240387	.	G	A	.	.	MAF_USDA=4.918
NC_035083.1	240444	.	A	G	.	.	MAF_INRAE=11.667
NC_035083.1	240500	.	C	T	.	.	MAF_INRAE=1.667
NC_035083.1	240510	.	C	A	.	.	MAF_INRAE=2.5;MAF_USDA=13.043
NC_035083.1	240547	.	G	A	.	.	MAF_INRAE=4.167;MAF_USDA=13.043
NC_035083.1	240551	.	T	G	.	.	MAF_USDA=2.41
NC_035083.1	240572	.	C	T	.	.	MAF_INRAE=24.051
NC_035083.1	240575	.	T	G	.	.	MAF_INRAE=5.0;MAF_USDA=6.522
NC_035083.1	240577	.	G	T	.	.	MAF_INRAE=5.0;MAF_USDA=13.043
NC_035083.1	240580	.	T	C	.	.	MAF_INRAE=44.167
NC_035083.1	240588	.	G	A	.	.	MAF_INRAE=26.667
NC_035083.1	240604	.	A	T	.	.	MAF_INRAE=20.833;MAF_USDA=17.797
NC_035083.1	240644	.	A	C	.	.	MAF_INRAE=3.333;MAF_USDA=7.143
NC_035083.1	240651	.	C	T	.	.	MAF_INRAE=40.0;MAF_USDA=22.619
NC_035083.1	240656	.	C	T	.	.	MAF_INRAE=24.684
NC_035083.1	240658	.	G	C	.	.	MAF_INRAE=5.696
NC_035083.1	240667	.	C	A	.	.	MAF_INRAE=5.696
NC_035083.1	240677	.	A	C	.	.	MAF_INRAE=24.684
NC_035083.1	240719	.	A	T	.	.	MAF_INRAE=23.418
NC_035083.1	240734	.	G	A	.	.	MAF_INRAE=22.785
NC_035083.1	240771	.	A	C	.	.	MAF_INRAE=5.833;MAF_USDA=10.417
NC_035083.1	240794	.	A	G	.	.	MAF_USDA=39.583
NC_035083.1	240795	.	A	G	.	.	MAF_USDA=37.5
NC_035083.1	240801	.	T	A	.	.	MAF_INRAE=5.0
NC_035083.1	241013	.	T	C	.	.	MAF_INRAE=2.5
NC_035083.1	241185	.	G	C	.	.	MAF_INRAE=10.526
NC_035083.1	241190	.	T	C	.	.	MAF_USDA=8.333
NC_035083.1	241291	.	G	A	.	.	MAF_USDA=37.5
NC_035083.1	241600	.	A	C	.	.	MAF_INRAE=7.895
NC_035083.1	241616	.	T	C	.	.	MAF_USDA=1.667
NC_035083.1	241680	.	A	G	.	.	MAF_INRAE=4.167
NC_035083.1	241749	.	C	G	.	.	MAF_USDA=7.377
NC_035083.1	241758	.	G	A	.	.	MAF_USDA=1.639
NC_035083.1	241759	.	T	A	.	.	MAF_INRAE=2.632
NC_035083.1	241780	.	G	A	.	.	MAF_INRAE=10.526;MAF_USDA=10.417
NC_035083.1	241798	.	C	T	.	.	MAF_INRAE=2.5;MAF_USDA=2.459
NC_035083.1	241802	.	TTGAAAACG	TTGAAAACT	.	.	MAF_USDA=50.0
NC_035083.1	241876	.	A	G	.	.	MAF_INRAE=2.632;MAF_USDA=4.167
NC_035083.1	241901	.	A	G	.	.	MAF_USDA=12.5
NC_035083.1	241905	.	G	A	.	.	MAF_USDA=1.639
NC_035083.1	241961	.	G	A	.	.	MAF_USDA=12.5
NC_035083.1	241974	.	T	G	.	.	MAF_INRAE=18.421;MAF_USDA=16.667
NC_035083.1	241978	.	A	G	.	.	MAF_USDA=6.548
NC_035083.1	241987	.	A	C	.	.	MAF_USDA=8.333
NC_035083.1	242058	.	C	A	.	.	MAF_USDA=2.083
NC_035083.1	242086	.	A	C	.	.	MAF_USDA=10.0
NC_035083.1	242096	.	T	G	.	.	MAF_USDA=2.976
NC_035083.1	242097	.	A	C	.	.	MAF_INRAE=10.833;MAF_USDA=7.738
NC_035083.1	242101	.	A	G	.	.	MAF_USDA=4.167
NC_035083.1	242109	.	A	G	.	.	MAF_USDA=10.87
NC_035083.1	242153	.	A	G	.	.	MAF_USDA=6.522
NC_035083.1	246457	.	C	G	.	.	MAF_USDA=3.39
NC_035083.1	246471	.	G	A	.	.	MAF_USDA=15.254
NC_035083.1	246490	.	C	T	.	.	MAF_USDA=13.415
NC_035083.1	246492	.	C	G	.	.	MAF_USDA=9.167
NC_035083.1	246525	.	G	T	.	.	MAF_USDA=26.087
NC_035083.1	246690	.	T	C	.	.	MAF_USDA=12.5
NC_035083.1	246705	.	C	T	.	.	MAF_USDA=4.167
NC_035083.1	250502	.	T	C	.	.	MAF_INRAE=2.5
NC_035083.1	250519	.	T	G	.	.	MAF_USDA=1.639
NC_035083.1	250520	.	C	T	.	.	MAF_USDA=10.588
NC_035083.1	250524	.	C	G	.	.	MAF_INRAE=1.667
NC_035083.1	250564	.	G	A	.	.	MAF_INRAE=5.833;MAF_USDA=8.824
NC_035083.1	250677	.	A	C	.	.	MAF_USDA=1.639
NC_035083.1	250688	.	T	G	.	.	MAF_USDA=4.918
NC_035083.1	250702	.	C	G	.	.	MAF_INRAE=1.667;MAF_USDA=28.235
NC_035083.1	250703	.	T	A	.	.	MAF_INRAE=1.667
NC_035083.1	250711	.	C	T	.	.	MAF_USDA=3.279
NC_035083.1	250714	.	A	G	.	.	MAF_USDA=4.098
NC_035083.1	250717	.	C	G	.	.	MAF_INRAE=16.667
NC_035083.1	250854	.	T	C	.	.	MAF_INRAE=6.667
NC_035083.1	250900	.	C	A	.	.	MAF_INRAE=1.667
NC_035083.1	250903	.	T	A	.	.	MAF_INRAE=4.167
NC_035083.1	250906	.	C	T	.	.	MAF_INRAE=15.0
NC_035083.1	250937	.	C	T	.	.	MAF_INRAE=7.5
NC_035083.1	250945	.	A	G	.	.	MAF_INRAE=21.667
NC_035083.1	251138	.	A	T	.	.	MAF_USDA=25.833
NC_035083.1	251140	.	A	T	.	.	MAF_USDA=23.333
NC_035083.1	251150	.	C	T	.	.	MAF_USDA=33.607
NC_035083.1	259001	.	A	C	.	.	MAF_INRAE=2.632
NC_035083.1	259219	.	T	C	.	.	MAF_INRAE=2.5
NC_035083.1	259224	.	C	G,T	.	.	MAF_INRAE=2.5;MAF_USDA=10.417
NC_035083.1	259262	.	C	T	.	.	MAF_USDA=2.459
NC_035083.1	259269	.	T	G	.	.	MAF_USDA=13.115
NC_035083.1	259303	.	C	T	.	.	MAF_USDA=13.115
NC_035083.1	259319	.	T	C	.	.	MAF_INRAE=10.833
NC_035083.1	259333	.	T	G	.	.	MAF_INRAE=9.167
NC_035083.1	259362	.	A	G	.	.	MAF_INRAE=26.667;MAF_USDA=6.471
NC_035083.1	259382	.	C	G	.	.	MAF_INRAE=17.5;MAF_USDA=44.706
NC_035083.1	259420	.	G	T	.	.	MAF_USDA=4.167
NC_035083.1	259424	.	T	C	.	.	MAF_USDA=6.25
NC_035083.1	259477	.	T	G	.	.	MAF_USDA=19.672
NC_035083.1	259637	.	A	T	.	.	MAF_USDA=14.583
NC_035083.1	259674	.	C	T	.	.	MAF_INRAE=2.5
NC_035083.1	259694	.	T	C	.	.	MAF_USDA=4.167
NC_035083.1	259695	.	T	A	.	.	MAF_USDA=27.083
NC_035083.1	259783	.	T	A	.	.	MAF_INRAE=2.632
NC_035083.1	259798	.	A	G	.	.	MAF_INRAE=2.632
NC_035083.1	259844	.	T	C	.	.	MAF_USDA=4.118
NC_035083.1	259889	.	G	A	.	.	MAF_INRAE=28.333
NC_035083.1	259907	.	G	T	.	.	MAF_INRAE=2.5;MAF_USDA=6.471
NC_035083.1	259916	.	T	G	.	.	MAF_INRAE=36.667
NC_035083.1	259948	.	A	G	.	.	MAF_USDA=10.656
NC_035083.1	259951	.	C	T	.	.	MAF_INRAE=16.667
NC_035083.1	259963	.	G	T	.	.	MAF_USDA=1.639
NC_035083.1	259973	.	A	G	.	.	MAF_USDA=2.083
NC_035083.1	259980	.	T	C	.	.	MAF_INRAE=2.5;MAF_USDA=4.167
NC_035083.1	259991	.	C	T	.	.	MAF_USDA=2.083
NC_035083.1	260001	.	A	T	.	.	MAF_USDA=4.098
NC_035083.1	260015	.	C	A	.	.	MAF_INRAE=17.5
NC_035083.1	260021	.	T	G	.	.	MAF_INRAE=33.333
NC_035083.1	260029	.	C	G	.	.	MAF_USDA=5.738
NC_035083.1	260032	.	A	T	.	.	MAF_INRAE=2.5;MAF_USDA=2.459
NC_035083.1	260045	.	C	T	.	.	MAF_INRAE=33.333
NC_035083.1	260070	.	T	C	.	.	MAF_INRAE=8.333
NC_035083.1	260094	.	A	G	.	.	MAF_USDA=1.639
NC_035083.1	260096	.	C	A	.	.	MAF_USDA=1.639
NC_035083.1	260147	.	A	T	.	.	MAF_USDA=5.0
NC_035083.1	260170	.	T	C	.	.	MAF_INRAE=17.5
NC_035083.1	260181	.	C	T	.	.	MAF_USDA=4.167
NC_035083.1	260188	.	T	C	.	.	MAF_INRAE=2.632
NC_035083.1	260189	.	A	T	.	.	MAF_USDA=3.333
NC_035083.1	260349	.	G	A	.	.	MAF_INRAE=2.5
NC_035083.1	262212	.	C	T	.	.	MAF_USDA=1.639
NC_035083.1	262234	.	G	A	.	.	MAF_USDA=1.639
NC_035083.1	262284	.	C	T	.	.	MAF_USDA=28.235
NC_035083.1	262342	.	T	C	.	.	MAF_INRAE=14.167
NC_035083.1	262406	.	G	A	.	.	MAF_USDA=5.738
NC_035083.1	262429	.	C	T	.	.	MAF_USDA=2.459
NC_035083.1	262466	.	C	T	.	.	MAF_INRAE=36.667
NC_035083.1	262469	.	G	A	.	.	MAF_USDA=4.918
NC_035083.1	262520	.	A	G	.	.	MAF_USDA=4.098
NC_035083.1	262532	.	T	A	.	.	MAF_INRAE=3.333
NC_035083.1	262544	.	T	C	.	.	MAF_USDA=4.918
NC_035083.1	262555	.	T	G	.	.	MAF_USDA=1.639
NC_035083.1	262718	.	C	A	.	.	MAF_USDA=29.412
NC_035083.1	262775	.	C	A	.	.	MAF_USDA=2.459
NC_035083.1	262790	.	T	G	.	.	MAF_USDA=31.25
NC_035083.1	262804	.	T	A	.	.	MAF_USDA=3.279
NC_035083.1	262806	.	A	G	.	.	MAF_USDA=1.639
NC_035083.1	262830	.	C	A	.	.	MAF_INRAE=2.632;MAF_USDA=1.639
NC_035083.1	262834	.	T	G	.	.	MAF_USDA=1.639
NC_035083.1	262863	.	G	A	.	.	MAF_USDA=14.118
NC_035083.1	262880	.	C	T	.	.	MAF_INRAE=1.899
NC_035083.1	262889	.	C	T	.	.	MAF_INRAE=2.632
NC_035083.1	262906	.	A	G	.	.	MAF_USDA=1.639
NC_035083.1	262924	.	G	T	.	.	MAF_USDA=4.118
NC_035083.1	263035	.	G	T	.	.	MAF_INRAE=2.5
NC_035083.1	263167	.	C	T	.	.	MAF_USDA=10.87
NC_035083.1	267220	.	A	G	.	.	MAF_USDA=1.639
NC_035083.1	267235	.	C	A	.	.	MAF_USDA=20.833
NC_035083.1	267238	.	C	T	.	.	MAF_USDA=6.25
NC_035083.1	267848	.	T	G	.	.	MAF_USDA=6.25
NC_035083.1	267883	.	G	T	.	.	MAF_USDA=6.557
NC_035083.1	267896	.	A	C	.	.	MAF_USDA=7.647
NC_035083.1	267922	.	A	G	.	.	MAF_USDA=20.833
NC_035083.1	267935	.	C	T	.	.	MAF_USDA=3.529
NC_035083.1	267949	.	AGG	AGA	.	.	MAF_USDA=6.25
NC_035083.1	267978	.	G	C	.	.	MAF_USDA=4.098
NC_035083.1	267979	.	A	G	.	.	MAF_USDA=27.059
NC_035083.1	267997	.	C	T	.	.	MAF_INRAE=3.333;MAF_USDA=4.167
NC_035083.1	268014	.	T	G	.	.	MAF_USDA=6.557
NC_035083.1	268021	.	T	A	.	.	MAF_USDA=2.459
NC_035083.1	268063	.	C	T	.	.	MAF_INRAE=15.0;MAF_USDA=5.357
NC_035083.1	268094	.	A	C	.	.	MAF_USDA=6.25
NC_035083.1	268120	.	T	A	.	.	MAF_USDA=4.167
NC_035083.1	268154	.	G	A	.	.	MAF_USDA=4.098
NC_035083.1	268166	.	G	T	.	.	MAF_USDA=9.836
NC_035083.1	268179	.	A	G	.	.	MAF_USDA=2.459
NC_035083.1	268184	.	G	T	.	.	MAF_USDA=7.377
NC_035083.1	268207	.	G	A	.	.	MAF_USDA=14.583
NC_035083.1	268210	.	G	A	.	.	MAF_USDA=39.583
NC_035083.1	268211	.	T	A	.	.	MAF_USDA=14.583
NC_035083.1	268238	.	G	A	.	.	MAF_USDA=4.167
NC_035083.1	268242	.	G	A	.	.	MAF_USDA=4.167
NC_035083.1	272627	.	G	T	.	.	MAF_USDA=22.917
NC_035083.1	272630	.	A	C	.	.	MAF_USDA=22.917
NC_035083.1	272766	.	T	G	.	.	MAF_USDA=4.918
NC_035083.1	272768	.	T	C	.	.	MAF_USDA=3.279
NC_035083.1	272771	.	G	T	.	.	MAF_USDA=25.0
NC_035083.1	272813	.	C	A	.	.	MAF_USDA=4.118
NC_035083.1	272818	.	C	A	.	.	MAF_USDA=14.706
NC_035083.1	272842	.	T	A	.	.	MAF_USDA=10.417
NC_035083.1	272947	.	G	C	.	.	MAF_USDA=4.167
NC_035083.1	272957	.	T	G	.	.	MAF_USDA=7.647
NC_035083.1	272958	.	G	T	.	.	MAF_USDA=2.459
NC_035083.1	272964	.	A	C	.	.	MAF_USDA=1.639
NC_035083.1	272978	.	G	A	.	.	MAF_USDA=2.459
NC_035083.1	273002	.	T	C	.	.	MAF_USDA=27.083
NC_035083.1	273038	.	T	A	.	.	MAF_USDA=19.565
NC_035083.1	273082	.	C	G	.	.	MAF_USDA=29.167
NC_035083.1	273183	.	G	A	.	.	MAF_USDA=8.333
NC_035083.1	273238	.	G	A	.	.	MAF_USDA=47.917
NC_035083.1	273366	.	A	G	.	.	MAF_USDA=10.417
NC_035083.1	274989	.	T	C	.	.	MAF_USDA=45.652
NC_035083.1	275156	.	C	T	.	.	MAF_USDA=9.016
NC_035083.1	275290	.	A	C	.	.	MAF_USDA=5.738
NC_035083.1	275706	.	T	A	.	.	MAF_USDA=21.739
NC_035083.1	275707	.	A	G	.	.	MAF_USDA=17.391
NC_035083.1	275812	.	C	G	.	.	MAF_USDA=8.696
NC_035083.1	275821	.	T	A	.	.	MAF_USDA=16.667
NC_035083.1	275825	.	C	A	.	.	MAF_USDA=18.75
NC_035083.1	276297	.	C	T	.	.	MAF_INRAE=2.632;MAF_USDA=8.333
NC_035083.1	276384	.	A	G	.	.	MAF_USDA=5.738
NC_035083.1	276403	.	A	G	.	.	MAF_USDA=1.639
NC_035083.1	276465	.	T	A	.	.	MAF_USDA=12.5
NC_035083.1	276495	.	G	A	.	.	MAF_INRAE=7.895;MAF_USDA=18.235
NC_035083.1	276505	.	G	A	.	.	MAF_USDA=2.459
NC_035083.1	276580	.	C	T	.	.	MAF_USDA=12.5
NC_035083.1	276581	.	G	A	.	.	MAF_USDA=6.25
NC_035083.1	276668	.	T	G	.	.	MAF_USDA=20.833
NC_035083.1	276718	.	C	T	.	.	MAF_USDA=25.0
NC_035083.1	276726	.	T	A	.	.	MAF_USDA=2.5
NC_035083.1	276736	.	C	A	.	.	MAF_USDA=1.667
NC_035083.1	276752	.	G	T	.	.	MAF_USDA=3.333
NC_035083.1	276789	.	G	T	.	.	MAF_USDA=2.5
NC_035083.1	276795	.	G	T	.	.	MAF_USDA=5.0
NC_035083.1	276799	.	C	T	.	.	MAF_USDA=1.667
NC_035083.1	276954	.	G	T	.	.	MAF_USDA=2.5
NC_035083.1	276964	.	C	T	.	.	MAF_INRAE=10.833;MAF_USDA=2.5
NC_035083.1	276976	.	G	T	.	.	MAF_INRAE=2.5
NC_035083.1	276986	.	G	C	.	.	MAF_USDA=4.098
NC_035083.1	276994	.	T	C	.	.	MAF_USDA=6.557
NC_035083.1	276995	.	C	A	.	.	MAF_USDA=22.917
NC_035083.1	277004	.	G	T	.	.	MAF_USDA=7.377
NC_035083.1	277024	.	T	G	.	.	MAF_USDA=7.377
NC_035083.1	277047	.	A	T	.	.	MAF_USDA=10.417
NC_035083.1	277118	.	C	A	.	.	MAF_USDA=7.647
NC_035083.1	277121	.	C	T	.	.	MAF_USDA=6.557
NC_035083.1	277186	.	C	T	.	.	MAF_USDA=10.119
NC_035083.1	277194	.	G	T	.	.	MAF_USDA=7.143
NC_035083.1	277212	.	C	A	.	.	MAF_USDA=8.333
NC_035083.1	282855	.	G	T	.	.	MAF_USDA=1.695
NC_035083.1	282922	.	G	A	.	.	MAF_USDA=50.0
NC_035083.1	282932	.	G	A	.	.	MAF_USDA=22.917
NC_035083.1	282946	.	A	T	.	.	MAF_USDA=20.833
NC_035083.1	283023	.	G	A	.	.	MAF_USDA=5.738
NC_035083.1	283047	.	T	A	.	.	MAF_INRAE=5.833
NC_035083.1	283077	.	T	C	.	.	MAF_USDA=9.016
NC_035083.1	283086	.	G	T	.	.	MAF_INRAE=3.333;MAF_USDA=8.333
NC_035083.1	283087	.	C	A	.	.	MAF_USDA=4.098
NC_035083.1	283096	.	G	T	.	.	MAF_USDA=2.459
NC_035083.1	283108	.	T	C	.	.	MAF_INRAE=2.632
NC_035083.1	283109	.	C	T	.	.	MAF_USDA=7.377
NC_035083.1	283110	.	C	T	.	.	MAF_INRAE=5.833;MAF_USDA=10.588
NC_035083.1	283181	.	A	C	.	.	MAF_INRAE=10.526;MAF_USDA=10.656
NC_035083.1	283213	.	T	A	.	.	MAF_USDA=4.098
NC_035083.1	283223	.	A	T	.	.	MAF_USDA=4.098
NC_035083.1	283255	.	G	T	.	.	MAF_INRAE=13.333
NC_035083.1	283283	.	A	C	.	.	MAF_INRAE=11.667
NC_035083.1	283292	.	G	A	.	.	MAF_INRAE=24.167
NC_035083.1	283322	.	T	C	.	.	MAF_INRAE=2.632
NC_035083.1	283376	.	A	C	.	.	MAF_USDA=6.522
NC_035083.1	284785	.	C	A	.	.	MAF_USDA=27.083
NC_035083.1	284835	.	C	A	.	.	MAF_USDA=5.294
NC_035083.1	285121	.	C	T	.	.	MAF_USDA=4.098
NC_035083.1	285122	.	T	C	.	.	MAF_USDA=4.762
NC_035083.1	285146	.	G	A	.	.	MAF_USDA=2.5
NC_035083.1	285209	.	A	G	.	.	MAF_USDA=17.391
NC_035083.1	285233	.	A	G	.	.	MAF_USDA=35.246
NC_035083.1	285258	.	C	T	.	.	MAF_USDA=4.348
NC_035083.1	285275	.	A	C	.	.	MAF_USDA=29.412
NC_035083.1	285283	.	C	T	.	.	MAF_USDA=6.471
NC_035083.1	285306	.	G	C	.	.	MAF_USDA=8.235
NC_035083.1	285307	.	C	T	.	.	MAF_USDA=8.235
NC_035083.1	285310	.	T	C	.	.	MAF_USDA=8.235
NC_035083.1	285324	.	G	A	.	.	MAF_USDA=9.016
NC_035083.1	285328	.	C	A	.	.	MAF_USDA=8.235
NC_035083.1	285335	.	T	C	.	.	MAF_USDA=1.639
NC_035083.1	285360	.	C	A	.	.	MAF_USDA=1.639
NC_035083.1	285369	.	C	G	.	.	MAF_USDA=2.459
NC_035083.1	285378	.	T	G	.	.	MAF_USDA=1.639
NC_035083.1	285388	.	G	A	.	.	MAF_USDA=3.279
NC_035083.1	285394	.	G	T	.	.	MAF_USDA=7.738
NC_035083.1	285410	.	A	G	.	.	MAF_USDA=15.476
NC_035083.1	285412	.	T	G	.	.	MAF_USDA=1.639
NC_035083.1	285414	.	A	G	.	.	MAF_USDA=5.738
NC_035083.1	285425	.	T	G	.	.	MAF_USDA=15.217
NC_035083.1	285448	.	G	T	.	.	MAF_USDA=14.286
NC_035083.1	285449	.	C	T	.	.	MAF_USDA=7.647
NC_035083.1	285450	.	C	T	.	.	MAF_USDA=7.647
NC_035083.1	285498	.	T	C	.	.	MAF_USDA=4.167
NC_035083.1	285527	.	G	T	.	.	MAF_INRAE=2.632;MAF_USDA=4.167
NC_035083.1	285575	.	T	G	.	.	MAF_INRAE=36.667
NC_035083.1	285581	.	C	T	.	.	MAF_USDA=4.706
NC_035083.1	285621	.	G	A	.	.	MAF_INRAE=2.632;MAF_USDA=8.333
NC_035083.1	285746	.	C	A	.	.	MAF_USDA=2.083
NC_035083.1	285851	.	A	G	.	.	MAF_INRAE=38.333
NC_035083.1	285914	.	A	G	.	.	MAF_INRAE=32.5
NC_035083.1	286046	.	G	A	.	.	MAF_USDA=4.706
NC_035083.1	286094	.	C	T	.	.	MAF_INRAE=5.833
NC_035083.1	286108	.	C	T	.	.	MAF_INRAE=12.5
NC_035083.1	286152	.	G	A	.	.	MAF_INRAE=20.0
NC_035083.1	286244	.	T	A	.	.	MAF_INRAE=1.667
NC_035083.1	286261	.	G	A	.	.	MAF_INRAE=31.667
NC_035083.1	286269	.	T	C	.	.	MAF_USDA=9.016
NC_035083.1	286282	.	A	T	.	.	MAF_INRAE=1.667
NC_035083.1	286288	.	G	A	.	.	MAF_INRAE=25.0;MAF_USDA=33.333
NC_035083.1	286342	.	G	A	.	.	MAF_USDA=9.412
NC_035083.1	286542	.	C	A	.	.	MAF_INRAE=25.833
NC_035083.1	286578	.	C	T	.	.	MAF_USDA=3.279
NC_035083.1	286602	.	A	G	.	.	MAF_INRAE=15.0
NC_035083.1	286625	.	C	G	.	.	MAF_INRAE=2.5
NC_035083.1	286645	.	C	T	.	.	MAF_USDA=1.639
NC_035083.1	286659	.	C	T	.	.	MAF_USDA=14.583
NC_035083.1	286716	.	C	T	.	.	MAF_USDA=14.583
NC_035083.1	286742	.	A	C	.	.	MAF_INRAE=2.5
NC_035083.1	286743	.	C	T	.	.	MAF_INRAE=2.5
NC_035083.1	286761	.	G	A	.	.	MAF_USDA=4.167
NC_035083.1	286862	.	T	C	.	.	MAF_INRAE=3.333
NC_035083.1	287015	.	G	A	.	.	MAF_USDA=6.25
NC_035083.1	287195	.	C	A	.	.	MAF_INRAE=2.5
NC_035083.1	287197	.	C	G	.	.	MAF_USDA=8.333
NC_035083.1	287206	.	G	A	.	.	MAF_USDA=4.167
NC_035083.1	287217	.	C	A	.	.	MAF_USDA=22.917
NC_035083.1	287222	.	C	T	.	.	MAF_USDA=22.917
NC_035083.1	287225	.	C	T	.	.	MAF_USDA=22.917
NC_035083.1	287351	.	C	T	.	.	MAF_USDA=9.016
NC_035083.1	288133	.	C	T	.	.	MAF_USDA=26.087
NC_035083.1	288232	.	C	T	.	.	MAF_USDA=4.167
NC_035083.1	288316	.	C	T	.	.	MAF_INRAE=4.167
NC_035083.1	288442	.	C	T	.	.	MAF_USDA=2.353
NC_035083.1	288462	.	G	C	.	.	MAF_INRAE=15.0
NC_035083.1	288642	.	A	G	.	.	MAF_USDA=2.083
NC_035083.1	288652	.	G	A	.	.	MAF_USDA=1.639
NC_035083.1	288696	.	G	T	.	.	MAF_INRAE=1.667;MAF_USDA=10.656
NC_035083.1	288712	.	G	C	.	.	MAF_INRAE=24.167
NC_035083.1	288747	.	C	T	.	.	MAF_INRAE=23.333
NC_035083.1	288756	.	T	C	.	.	MAF_INRAE=25.833
NC_035083.1	288770	.	C	T	.	.	MAF_INRAE=4.167;MAF_USDA=9.836
NC_035083.1	288771	.	C	T	.	.	MAF_INRAE=4.167;MAF_USDA=9.836
NC_035083.1	288780	.	G	A	.	.	MAF_INRAE=24.167
NC_035083.1	288791	.	G	A	.	.	MAF_USDA=1.639
NC_035083.1	288804	.	T	A	.	.	MAF_INRAE=21.667
NC_035083.1	288829	.	C	A	.	.	MAF_INRAE=34.167
NC_035083.1	290459	.	G	A	.	.	MAF_USDA=14.583
NC_035083.1	290507	.	A	T	.	.	MAF_USDA=29.167
NC_035083.1	290513	.	T	G	.	.	MAF_USDA=25.0
NC_035083.1	290525	.	C	T	.	.	MAF_USDA=41.667
NC_035083.1	290548	.	C	T	.	.	MAF_USDA=10.417
NC_035083.1	290569	.	C	T	.	.	MAF_USDA=27.083
NC_035083.1	291290	.	G	A	.	.	MAF_USDA=1.639
NC_035083.1	291367	.	A	G	.	.	MAF_USDA=8.197
NC_035083.1	291381	.	C	T	.	.	MAF_USDA=4.167
NC_035083.1	291430	.	G	A	.	.	MAF_USDA=7.059
NC_035083.1	291432	.	A	T	.	.	MAF_USDA=6.557
NC_035083.1	291476	.	T	A	.	.	MAF_USDA=2.459
NC_035083.1	291506	.	C	T	.	.	MAF_USDA=10.417
NC_035083.1	291551	.	C	A	.	.	MAF_INRAE=2.5
NC_035083.1	291594	.	C	A	.	.	MAF_INRAE=4.167;MAF_USDA=3.279
NC_035083.1	291599	.	T	G	.	.	MAF_INRAE=16.667;MAF_USDA=4.706
NC_035083.1	291602	.	C	T	.	.	MAF_USDA=6.25
NC_035083.1	291801	.	G	C	.	.	MAF_USDA=4.918
NC_035083.1	291806	.	C	T	.	.	MAF_USDA=4.762
NC_035083.1	291884	.	G	A	.	.	MAF_USDA=4.167
NC_035083.1	291887	.	G	A	.	.	MAF_USDA=12.5
NC_035083.1	291966	.	C	A	.	.	MAF_USDA=7.377
NC_035083.1	292697	.	G	C	.	.	MAF_USDA=14.583
NC_035083.1	293204	.	C	T	.	.	MAF_USDA=47.917
NC_035083.1	293205	.	T	A	.	.	MAF_USDA=47.917
NC_035083.1	293294	.	G	C	.	.	MAF_USDA=4.237
NC_035083.1	293394	.	T	C	.	.	MAF_USDA=1.667
NC_035083.1	293635	.	T	A	.	.	MAF_USDA=29.167
NC_035083.1	293639	.	A	G	.	.	MAF_USDA=6.25
NC_035083.1	293651	.	A	C	.	.	MAF_USDA=10.417
NC_035083.1	293652	.	T	A	.	.	MAF_USDA=2.083
NC_035083.1	293656	.	C	A	.	.	MAF_USDA=27.083
NC_035083.1	293658	.	T	G	.	.	MAF_USDA=10.417
NC_035083.1	293674	.	A	T	.	.	MAF_USDA=20.833
NC_035083.1	293676	.	G	A	.	.	MAF_USDA=41.667
NC_035083.1	293688	.	T	G	.	.	MAF_USDA=16.667
NC_035083.1	293696	.	T	G	.	.	MAF_USDA=27.083
NC_035083.1	293707	.	G	A	.	.	MAF_USDA=27.083
NC_035083.1	293708	.	C	A	.	.	MAF_USDA=16.667
NC_035083.1	293718	.	T	C	.	.	MAF_USDA=20.833
NC_035083.1	293721	.	T	G	.	.	MAF_USDA=10.417
NC_035083.1	293753	.	A	T	.	.	MAF_USDA=25.0
NC_035083.1	293761	.	C	A	.	.	MAF_USDA=7.5
NC_035083.1	293777	.	A	G	.	.	MAF_USDA=2.542
NC_035083.1	293797	.	C	T	.	.	MAF_USDA=7.143
NC_035083.1	293806	.	G	T	.	.	MAF_USDA=22.917
NC_035083.1	293807	.	C	T	.	.	MAF_USDA=25.0
NC_035083.1	293810	.	G	A	.	.	MAF_USDA=12.5
NC_035083.1	293902	.	A	G	.	.	MAF_USDA=2.083
NC_035083.1	293924	.	A	G	.	.	MAF_USDA=7.229
NC_035083.1	293946	.	C	G	.	.	MAF_USDA=6.627
NC_035083.1	293988	.	T	C	.	.	MAF_USDA=1.695
NC_035083.1	293992	.	A	T	.	.	MAF_USDA=1.695
NC_035083.1	294104	.	T	C	.	.	MAF_USDA=8.333
NC_035083.1	294122	.	G	A	.	.	MAF_USDA=10.417
NC_035083.1	294131	.	T	A	.	.	MAF_USDA=7.738
NC_035083.1	294152	.	G	A	.	.	MAF_USDA=2.174
NC_035083.1	294242	.	A	C	.	.	MAF_USDA=5.738
NC_035083.1	294248	.	A	G	.	.	MAF_USDA=10.119
NC_035083.1	294295	.	G	T	.	.	MAF_USDA=17.213
NC_035083.1	294449	.	C	A	.	.	MAF_USDA=4.819
NC_035083.1	294471	.	C	A	.	.	MAF_USDA=4.098
NC_035083.1	294473	.	A	C	.	.	MAF_USDA=6.548
NC_035083.1	294477	.	A	G	.	.	MAF_USDA=4.918
NC_035083.1	294485	.	G	A	.	.	MAF_USDA=21.429
NC_035083.1	294486	.	G	T	.	.	MAF_USDA=4.762
NC_035083.1	294495	.	G	A	.	.	MAF_USDA=2.174
NC_035083.1	294514	.	C	T	.	.	MAF_USDA=5.738
NC_035083.1	294674	.	C	A	.	.	MAF_USDA=37.5
NC_035083.1	294684	.	T	C	.	.	MAF_USDA=22.917
NC_035083.1	294687	.	A	G	.	.	MAF_USDA=8.333
NC_035083.1	294696	.	A	G	.	.	MAF_USDA=22.917
NC_035083.1	294751	.	A	G	.	.	MAF_USDA=8.333
NC_035083.1	294758	.	C	T	.	.	MAF_USDA=22.561
NC_035083.1	294759	.	A	G	.	.	MAF_USDA=22.561
NC_035083.1	294780	.	C	A	.	.	MAF_USDA=4.31
NC_035083.1	294801	.	T	A	.	.	MAF_USDA=50.0
NC_035083.1	294819	.	C	T	.	.	MAF_USDA=10.417
NC_035083.1	294856	.	G	T	.	.	MAF_USDA=27.083
NC_035083.1	294893	.	G	A	.	.	MAF_USDA=4.167
NC_035083.1	294942	.	C	A	.	.	MAF_USDA=20.833
NC_035083.1	294948	.	G	T	.	.	MAF_USDA=25.0
NC_035083.1	296179	.	GTATA	GTATG	.	.	MAF_USDA=16.667
NC_035083.1	296183	.	A	G	.	.	MAF_USDA=11.017
NC_035083.1	296186	.	T	C	.	.	MAF_USDA=3.333
NC_035083.1	296215	.	G	A	.	.	MAF_USDA=1.724
NC_035083.1	296232	.	A	G	.	.	MAF_USDA=1.667
NC_035083.1	296369	.	A	G	.	.	MAF_USDA=10.417
NC_035083.1	296376	.	G	A	.	.	MAF_USDA=8.537
NC_035083.1	296427	.	C	A	.	.	MAF_USDA=10.417
NC_035083.1	296781	.	G	A	.	.	MAF_USDA=27.083
NC_035083.1	296807	.	T	A	.	.	MAF_INRAE=18.421
NC_035083.1	296828	.	C	A	.	.	MAF_INRAE=10.759;MAF_USDA=8.333
NC_035083.1	296849	.	G	T	.	.	MAF_USDA=4.167
NC_035083.1	296857	.	T	C	.	.	MAF_USDA=20.833
NC_035083.1	296941	.	G	C	.	.	MAF_INRAE=2.5;MAF_USDA=5.0
NC_035083.1	296951	.	C	T	.	.	MAF_USDA=2.5
NC_035083.1	296952	.	C	T	.	.	MAF_INRAE=23.333
NC_035083.1	296954	.	G	A	.	.	MAF_USDA=4.167
NC_035083.1	296961	.	T	A	.	.	MAF_INRAE=28.333
NC_035083.1	296963	.	G	A	.	.	MAF_INRAE=28.333
NC_035083.1	296970	.	C	A	.	.	MAF_INRAE=35.0
NC_035083.1	296979	.	A	C	.	.	MAF_INRAE=4.167
NC_035083.1	297014	.	G	A	.	.	MAF_USDA=2.5
NC_035083.1	297051	.	G	C	.	.	MAF_INRAE=7.5
NC_035083.1	297079	.	A	T	.	.	MAF_INRAE=7.5;MAF_USDA=7.5
NC_035083.1	297092	.	T	C	.	.	MAF_INRAE=43.333
NC_035083.1	297110	.	T	A	.	.	MAF_INRAE=4.167;MAF_USDA=5.833
NC_035083.1	297124	.	T	G	.	.	MAF_USDA=2.5
NC_035083.1	297133	.	A	C	.	.	MAF_INRAE=7.5;MAF_USDA=5.833
NC_035083.1	297147	.	T	G	.	.	MAF_INRAE=4.167;MAF_USDA=5.833
NC_035083.1	297150	.	C	A	.	.	MAF_USDA=1.667
NC_035083.1	297207	.	C	T	.	.	MAF_USDA=4.167
NC_035083.1	298782	.	C	T	.	.	MAF_USDA=2.459
NC_035083.1	298787	.	A	C	.	.	MAF_USDA=4.098
NC_035083.1	298960	.	A	G	.	.	MAF_INRAE=2.632;MAF_USDA=2.459
NC_035083.1	299003	.	C	T	.	.	MAF_INRAE=44.167
NC_035083.1	299018	.	G	C	.	.	MAF_INRAE=7.895
NC_035083.1	299040	.	C	A	.	.	MAF_INRAE=21.667;MAF_USDA=4.098
NC_035083.1	299042	.	C	T	.	.	MAF_USDA=5.085
NC_035083.1	299045	.	G	A	.	.	MAF_USDA=4.237
NC_035083.1	299176	.	G	T	.	.	MAF_USDA=37.5
NC_035083.1	299230	.	C	A	.	.	MAF_USDA=8.621
NC_035083.1	299374	.	T	C	.	.	MAF_USDA=4.545
NC_035083.1	299441	.	G	C	.	.	MAF_USDA=4.167
NC_035083.1	299442	.	G	A	.	.	MAF_USDA=39.13
NC_035083.1	299533	.	G	A	.	.	MAF_USDA=32.609
NC_035083.1	299549	.	G	A	.	.	MAF_USDA=8.696
NC_035083.1	299578	.	A	T	.	.	MAF_USDA=6.818
NC_035083.1	299723	.	G	T	.	.	MAF_INRAE=15.833;MAF_USDA=14.706
NC_035083.1	299779	.	G	A	.	.	MAF_INRAE=16.667;MAF_USDA=8.235
NC_035083.1	299795	.	G	A	.	.	MAF_USDA=12.5
NC_035083.1	299881	.	C	T	.	.	MAF_USDA=7.647
NC_035083.1	304646	.	T	A	.	.	MAF_INRAE=2.632
NC_035083.1	304693	.	G	C	.	.	MAF_USDA=4.167
NC_035083.1	304827	.	A	T	.	.	MAF_USDA=14.583
NC_035083.1	304829	.	A	G	.	.	MAF_USDA=18.75
NC_035083.1	304856	.	A	G	.	.	MAF_USDA=10.417
NC_035083.1	305562	.	C	T	.	.	MAF_INRAE=7.895
NC_035083.1	305564	.	G	A	.	.	MAF_USDA=8.333
NC_035083.1	305640	.	C	T	.	.	MAF_USDA=4.167
NC_035083.1	310087	.	C	T	.	.	MAF_USDA=6.818
NC_035083.1	310090	.	C	A	.	.	MAF_USDA=6.522
NC_035083.1	310095	.	A	T	.	.	MAF_USDA=25.0
NC_035083.1	310098	.	C	T	.	.	MAF_USDA=22.917
NC_035083.1	310101	.	T	G	.	.	MAF_USDA=6.25
NC_035083.1	310118	.	C	T	.	.	MAF_USDA=29.167
NC_035083.1	310173	.	T	C	.	.	MAF_USDA=9.412
NC_035083.1	310179	.	C	T	.	.	MAF_USDA=4.918
NC_035083.1	310187	.	G	A	.	.	MAF_USDA=4.167
NC_035083.1	310221	.	G	T	.	.	MAF_USDA=6.25
NC_035083.1	310260	.	T	A	.	.	MAF_USDA=12.5
NC_035083.1	310315	.	C	T	.	.	MAF_INRAE=2.632
NC_035083.1	310756	.	C	T	.	.	MAF_USDA=29.167
NC_035083.1	310761	.	G	A	.	.	MAF_USDA=31.25
NC_035083.1	310791	.	C	T	.	.	MAF_INRAE=1.667
NC_035083.1	310816	.	G	A	.	.	MAF_USDA=4.167
NC_035083.1	310819	.	C	G	.	.	MAF_USDA=1.667
NC_035083.1	310844	.	T	G	.	.	MAF_INRAE=32.5
NC_035083.1	310894	.	T	C	.	.	MAF_USDA=1.667
NC_035083.1	310911	.	C	A	.	.	MAF_INRAE=10.526
NC_035083.1	311516	.	C	T	.	.	MAF_USDA=4.167
NC_035083.1	311608	.	T	C	.	.	MAF_USDA=16.667
NC_035083.1	311619	.	A	T	.	.	MAF_USDA=22.917
NC_035083.1	314307	.	G	A	.	.	MAF_INRAE=2.5
NC_035083.1	314322	.	C	T	.	.	MAF_INRAE=13.333
NC_035083.1	314326	.	A	G	.	.	MAF_INRAE=32.5
NC_035083.1	314327	.	G	A	.	.	MAF_INRAE=2.5
NC_035083.1	314331	.	A	G	.	.	MAF_INRAE=3.333
NC_035083.1	314336	.	C	A	.	.	MAF_INRAE=2.532
NC_035083.1	314351	.	A	G	.	.	MAF_INRAE=17.5
NC_035083.1	314395	.	C	A	.	.	MAF_USDA=3.279
NC_035083.1	314399	.	A	G	.	.	MAF_INRAE=5.833;MAF_USDA=1.639
NC_035083.1	314419	.	G	A	.	.	MAF_INRAE=30.833;MAF_USDA=25.294
NC_035083.1	314438	.	A	C	.	.	MAF_INRAE=14.167
NC_035083.1	314440	.	G	A	.	.	MAF_USDA=2.459
NC_035083.1	314448	.	G	A	.	.	MAF_USDA=3.279
NC_035083.1	314514	.	C	T	.	.	MAF_USDA=2.459
NC_035083.1	314516	.	C	T	.	.	MAF_INRAE=9.167;MAF_USDA=9.412
NC_035083.1	314517	.	G	A	.	.	MAF_INRAE=18.333
NC_035083.1	314553	.	G	A	.	.	MAF_INRAE=14.167
NC_035083.1	314572	.	G	T	.	.	MAF_USDA=4.098
NC_035083.1	314664	.	C	T	.	.	MAF_USDA=2.459
NC_035083.1	314707	.	A	C	.	.	MAF_INRAE=24.167
NC_035083.1	314775	.	C	T	.	.	MAF_INRAE=7.5
NC_035083.1	314781	.	T	G	.	.	MAF_INRAE=10.833
NC_035083.1	314793	.	T	C	.	.	MAF_INRAE=17.5
NC_035083.1	314867	.	C	A	.	.	MAF_USDA=2.083
NC_035083.1	314911	.	C	T	.	.	MAF_INRAE=5.0
NC_035083.1	314921	.	A	G	.	.	MAF_USDA=4.167
NC_035083.1	314935	.	G	C	.	.	MAF_INRAE=22.5
NC_035083.1	314946	.	C	T	.	.	MAF_INRAE=9.167
NC_035083.1	314950	.	T	G	.	.	MAF_INRAE=5.0
NC_035083.1	315003	.	A	T	.	.	MAF_INRAE=45.833
NC_035083.1	315012	.	C	T	.	.	MAF_INRAE=47.5
NC_035083.1	315045	.	G	C	.	.	MAF_INRAE=11.667
NC_035083.1	315051	.	G	C	.	.	MAF_INRAE=39.167
NC_035083.1	315080	.	G	A	.	.	MAF_USDA=2.083
NC_035083.1	315110	.	T	A	.	.	MAF_USDA=16.667
NC_035083.1	315118	.	T	G	.	.	MAF_USDA=16.667
NC_035083.1	315135	.	A	C	.	.	MAF_INRAE=11.667
NC_035083.1	315137	.	A	T	.	.	MAF_USDA=3.279
NC_035083.1	315142	.	G	A	.	.	MAF_INRAE=5.833
NC_035083.1	315153	.	G	A	.	.	MAF_INRAE=26.667
NC_035083.1	315165	.	A	G	.	.	MAF_INRAE=5.0
NC_035083.1	315169	.	C	T	.	.	MAF_INRAE=22.5
NC_035083.1	315197	.	C	T	.	.	MAF_INRAE=8.861
NC_035083.1	315303	.	G	A	.	.	MAF_USDA=27.083
NC_035083.1	316005	.	T	A	.	.	MAF_INRAE=6.667;MAF_USDA=9.016
NC_035083.1	316006	.	A	T	.	.	MAF_INRAE=6.667
NC_035083.1	316018	.	A	G	.	.	MAF_INRAE=6.667
NC_035083.1	316070	.	T	A	.	.	MAF_USDA=7.759
NC_035083.1	316071	.	C	T	.	.	MAF_USDA=9.483
NC_035083.1	316072	.	T	C	.	.	MAF_USDA=9.483
NC_035083.1	316076	.	C	G	.	.	MAF_USDA=10.345
NC_035083.1	316091	.	G	C	.	.	MAF_INRAE=31.667
NC_035083.1	316144	.	C	A	.	.	MAF_USDA=13.115
NC_035083.1	316145	.	T	A	.	.	MAF_USDA=13.115
NC_035083.1	316146	.	C	T	.	.	MAF_USDA=13.115
NC_035083.1	316248	.	T	C	.	.	MAF_USDA=5.738
NC_035083.1	316273	.	C	T	.	.	MAF_USDA=8.333
NC_035083.1	316317	.	T	C	.	.	MAF_USDA=18.852
NC_035083.1	316367	.	T	C	.	.	MAF_USDA=8.333
NC_035083.1	316466	.	T	G	.	.	MAF_INRAE=9.167
NC_035083.1	316595	.	G	A	.	.	MAF_INRAE=9.167
NC_035083.1	316752	.	A	G	.	.	MAF_INRAE=8.333
NC_035083.1	316765	.	A	C	.	.	MAF_INRAE=35.0
NC_035083.1	316767	.	G	C	.	.	MAF_INRAE=25.833
NC_035083.1	316840	.	G	A	.	.	MAF_INRAE=10.0
NC_035083.1	316863	.	A	G	.	.	MAF_INRAE=7.5
NC_035083.1	316893	.	C	T	.	.	MAF_INRAE=7.5
NC_035083.1	316929	.	G	T	.	.	MAF_INRAE=2.632
NC_035083.1	321246	.	G	A	.	.	MAF_USDA=1.667
NC_035083.1	321355	.	CCCAAAAGGGTTCTACC	CCCAAAAGGGTTCTACA	.	.	MAF_USDA=10.417
NC_035083.1	321436	.	C	T	.	.	MAF_USDA=18.75
NC_035083.1	322260	.	G	C	.	.	MAF_USDA=23.529
NC_035083.1	322288	.	T	C	.	.	MAF_INRAE=10.833;MAF_USDA=27.083
NC_035083.1	322296	.	T	A	.	.	MAF_INRAE=10.833;MAF_USDA=27.083
NC_035083.1	322305	.	C	A	.	.	MAF_INRAE=5.0;MAF_USDA=11.475
NC_035083.1	322310	.	G	T	.	.	MAF_INRAE=10.833;MAF_USDA=10.588
NC_035083.1	322370	.	C	T	.	.	MAF_INRAE=22.5
NC_035083.1	322440	.	C	T	.	.	MAF_USDA=10.417
NC_035083.1	322448	.	C	T	.	.	MAF_USDA=6.25
NC_035083.1	322486	.	A	T	.	.	MAF_USDA=25.0
NC_035083.1	322513	.	T	G	.	.	MAF_USDA=47.917
NC_035083.1	322687	.	G	A	.	.	MAF_INRAE=2.5;MAF_USDA=29.167
NC_035083.1	322690	.	A	T	.	.	MAF_INRAE=2.5;MAF_USDA=22.917
NC_035083.1	322751	.	T	G	.	.	MAF_USDA=18.75
NC_035083.1	322755	.	A	G	.	.	MAF_USDA=35.417
NC_035083.1	322789	.	G	A	.	.	MAF_USDA=35.417
NC_035083.1	322947	.	A	T	.	.	MAF_USDA=1.639
NC_035083.1	331612	.	A	T	.	.	MAF_USDA=16.667
NC_035083.1	331660	.	G	C	.	.	MAF_USDA=2.083
NC_035083.1	331671	.	T	A	.	.	MAF_USDA=10.417
NC_035083.1	331698	.	C	G	.	.	MAF_USDA=5.294
NC_035083.1	331774	.	T	A	.	.	MAF_USDA=2.459
NC_035083.1	331777	.	C	T	.	.	MAF_USDA=2.459
NC_035083.1	331844	.	C	T	.	.	MAF_INRAE=19.167
NC_035083.1	331852	.	T	A	.	.	MAF_USDA=43.443
NC_035083.1	331907	.	C	T	.	.	MAF_INRAE=5.0
NC_035083.1	331936	.	T	G	.	.	MAF_USDA=2.5
NC_035083.1	332014	.	C	T	.	.	MAF_USDA=7.377
NC_035083.1	332044	.	T	C	.	.	MAF_USDA=2.459
NC_035083.1	332049	.	G	T	.	.	MAF_INRAE=2.5
NC_035083.1	332135	.	T	A	.	.	MAF_USDA=7.377
NC_035083.1	332206	.	T	C	.	.	MAF_USDA=1.639
NC_035083.1	332245	.	G	A	.	.	MAF_INRAE=29.167
NC_035083.1	332255	.	G	T	.	.	MAF_INRAE=5.833;MAF_USDA=11.475
NC_035083.1	332271	.	C	T	.	.	MAF_INRAE=19.167
NC_035083.1	332272	.	T	G	.	.	MAF_USDA=5.738
NC_035083.1	332273	.	C	A	.	.	MAF_USDA=5.738
NC_035083.1	332288	.	G	A	.	.	MAF_INRAE=26.667
NC_035083.1	332310	.	A	G	.	.	MAF_USDA=2.459
NC_035083.1	332320	.	G	A	.	.	MAF_INRAE=1.667
NC_035083.1	332329	.	T	C	.	.	MAF_INRAE=25.0
NC_035083.1	332343	.	A	G	.	.	MAF_INRAE=25.0
NC_035083.1	332372	.	G	T	.	.	MAF_USDA=5.738
NC_035083.1	332407	.	C	T	.	.	MAF_USDA=10.417
NC_035083.1	332533	.	G	A	.	.	MAF_INRAE=42.5
NC_035083.1	332576	.	A	C	.	.	MAF_INRAE=6.667
NC_035083.1	332603	.	C	T	.	.	MAF_INRAE=9.167
NC_035083.1	332614	.	A	G	.	.	MAF_INRAE=35.0
NC_035083.1	332617	.	T	C	.	.	MAF_INRAE=45.833
NC_035083.1	332623	.	A	G	.	.	MAF_INRAE=28.333
NC_035083.1	332624	.	A	G	.	.	MAF_INRAE=22.5
NC_035083.1	332647	.	T	A	.	.	MAF_USDA=16.667
NC_035083.1	332831	.	C	T	.	.	MAF_USDA=10.417
NC_035083.1	332857	.	T	C	.	.	MAF_INRAE=42.5
NC_035083.1	332877	.	A	C	.	.	MAF_INRAE=22.5
NC_035083.1	332914	.	G	A	.	.	MAF_INRAE=34.167
NC_035083.1	332925	.	G	A	.	.	MAF_INRAE=24.167
NC_035083.1	332968	.	G	C	.	.	MAF_INRAE=34.167
NC_035083.1	333039	.	C	T	.	.	MAF_INRAE=3.333;MAF_USDA=2.083
NC_035083.1	333085	.	T	C	.	.	MAF_USDA=12.5
NC_035083.1	333087	.	C	G	.	.	MAF_USDA=14.583
NC_035083.1	333111	.	T	G	.	.	MAF_INRAE=40.0
NC_035083.1	333114	.	A	G	.	.	MAF_USDA=3.279
NC_035083.1	333151	.	T	A	.	.	MAF_USDA=2.353
NC_035083.1	333152	.	C	A	.	.	MAF_USDA=5.738
NC_035083.1	333186	.	C	T	.	.	MAF_INRAE=11.667;MAF_USDA=14.583
NC_035083.1	333231	.	T	C	.	.	MAF_INRAE=5.0;MAF_USDA=4.098
NC_035083.1	333319	.	T	C	.	.	MAF_USDA=12.5
NC_035083.1	333350	.	C	A	.	.	MAF_USDA=47.826
NC_035083.1	333373	.	A	C	.	.	MAF_USDA=10.87
NC_035083.1	336714	.	C	T	.	.	MAF_USDA=19.672
NC_035083.1	336764	.	C	A	.	.	MAF_USDA=3.279
NC_035083.1	336871	.	A	C	.	.	MAF_USDA=2.459
NC_035083.1	336894	.	C	A	.	.	MAF_INRAE=15.0
NC_035083.1	336919	.	A	C	.	.	MAF_INRAE=14.167
NC_035083.1	336932	.	C	G	.	.	MAF_INRAE=7.5
NC_035083.1	336970	.	C	A	.	.	MAF_INRAE=5.0
NC_035083.1	336974	.	G	A	.	.	MAF_INRAE=45.833
NC_035083.1	336982	.	G	A	.	.	MAF_INRAE=4.167
NC_035083.1	337016	.	A	G	.	.	MAF_INRAE=20.833
NC_035083.1	337019	.	A	G	.	.	MAF_INRAE=15.0
NC_035083.1	337021	.	A	G	.	.	MAF_INRAE=15.0
NC_035083.1	337033	.	A	T	.	.	MAF_INRAE=48.333
NC_035083.1	337040	.	A	C	.	.	MAF_INRAE=37.5
NC_035083.1	337062	.	T	C	.	.	MAF_INRAE=5.833;MAF_USDA=4.706
NC_035083.1	337066	.	C	A	.	.	MAF_INRAE=15.0
NC_035083.1	337110	.	G	C	.	.	MAF_INRAE=44.167
NC_035083.1	337111	.	C	T	.	.	MAF_INRAE=29.167
NC_035083.1	337114	.	T	C	.	.	MAF_INRAE=44.167
NC_035083.1	337119	.	C	T	.	.	MAF_INRAE=40.833
NC_035083.1	337126	.	G	A	.	.	MAF_INRAE=5.0;MAF_USDA=5.294
NC_035083.1	337140	.	A	C	.	.	MAF_USDA=4.098
NC_035083.1	337141	.	C	G	.	.	MAF_USDA=4.098
NC_035083.1	337142	.	G	A	.	.	MAF_USDA=4.098
NC_035083.1	337144	.	T	C	.	.	MAF_INRAE=3.165;MAF_USDA=7.377
NC_035083.1	337168	.	A	T	.	.	MAF_INRAE=28.333
NC_035083.1	337174	.	T	A	.	.	MAF_INRAE=39.167
NC_035083.1	337180	.	A	T	.	.	MAF_INRAE=39.167
NC_035083.1	337200	.	G	T	.	.	MAF_INRAE=33.333
NC_035083.1	337209	.	G	A	.	.	MAF_USDA=4.098
NC_035083.1	337210	.	C	T	.	.	MAF_INRAE=18.333;MAF_USDA=25.0
NC_035083.1	337230	.	C	T	.	.	MAF_INRAE=3.333
NC_035083.1	337252	.	C	A	.	.	MAF_INRAE=24.167
NC_035083.1	337254	.	C	T	.	.	MAF_INRAE=43.333
NC_035083.1	337345	.	T	A	.	.	MAF_INRAE=2.5
NC_035083.1	337350	.	C	T	.	.	MAF_INRAE=13.333
NC_035083.1	337386	.	C	A	.	.	MAF_INRAE=41.667
NC_035083.1	337423	.	C	T	.	.	MAF_INRAE=20.0
NC_035083.1	337443	.	G	A	.	.	MAF_INRAE=40.0
NC_035083.1	337451	.	G	T	.	.	MAF_INRAE=40.0
NC_035083.1	337478	.	C	A	.	.	MAF_INRAE=31.667
NC_035083.1	337505	.	A	C	.	.	MAF_INRAE=48.333
NC_035083.1	337507	.	G	A	.	.	MAF_INRAE=20.833
NC_035083.1	337524	.	G	A	.	.	MAF_INRAE=6.667
NC_035083.1	337536	.	A	T	.	.	MAF_INRAE=19.167
NC_035083.1	337575	.	T	C	.	.	MAF_INRAE=33.333;MAF_USDA=14.583
NC_035083.1	337661	.	G	A	.	.	MAF_INRAE=9.167;MAF_USDA=4.706
NC_035083.1	337729	.	T	G	.	.	MAF_USDA=11.475
NC_035083.1	337734	.	G	A	.	.	MAF_INRAE=27.5
NC_035083.1	337754	.	G	T	.	.	MAF_USDA=9.167
NC_035083.1	337765	.	G	C	.	.	MAF_INRAE=16.667
NC_035083.1	337767	.	G	A	.	.	MAF_INRAE=20.833
NC_035083.1	337769	.	G	C	.	.	MAF_INRAE=16.667
NC_035083.1	337770	.	G	C	.	.	MAF_INRAE=16.667
NC_035083.1	337774	.	G	C	.	.	MAF_INRAE=16.667
NC_035083.1	337780	.	T	C	.	.	MAF_INRAE=29.167
NC_035083.1	337817	.	ATTTTTTA	ATTTTTTT	.	.	MAF_USDA=6.25
NC_035083.1	337824	.	A	T	.	.	MAF_INRAE=5.0
NC_035083.1	337827	.	T	C	.	.	MAF_INRAE=21.667
NC_035083.1	337860	.	A	C	.	.	MAF_INRAE=35.0
NC_035083.1	337937	.	G	A	.	.	MAF_INRAE=6.667
NC_035083.1	337946	.	G	T	.	.	MAF_INRAE=34.167
NC_035083.1	337955	.	A	T	.	.	MAF_INRAE=21.667
NC_035083.1	337977	.	T	A	.	.	MAF_INRAE=35.0
NC_035083.1	337990	.	T	A	.	.	MAF_INRAE=22.5
NC_035083.1	338045	.	T	C	.	.	MAF_INRAE=10.833
NC_035083.1	338172	.	C	G	.	.	MAF_INRAE=5.0;MAF_USDA=3.279
NC_035083.1	338176	.	G	A	.	.	MAF_INRAE=18.354
NC_035083.1	338180	.	G	A	.	.	MAF_USDA=3.279
NC_035083.1	338186	.	A	G	.	.	MAF_INRAE=30.0
NC_035083.1	338199	.	G	T	.	.	MAF_INRAE=27.5
NC_035083.1	338280	.	A	T	.	.	MAF_INRAE=5.833
NC_035083.1	338337	.	G	A	.	.	MAF_INRAE=10.833
NC_035083.1	338393	.	C	T	.	.	MAF_INRAE=1.667;MAF_USDA=11.475
NC_035083.1	338394	.	C	A	.	.	MAF_USDA=4.098
NC_035083.1	338405	.	A	T	.	.	MAF_USDA=4.098
NC_035083.1	338574	.	C	A	.	.	MAF_USDA=1.639
NC_035083.1	338592	.	C	T	.	.	MAF_USDA=12.941
NC_035083.1	338605	.	G	A	.	.	MAF_USDA=18.966
NC_035083.1	338611	.	G	T	.	.	MAF_USDA=3.448
NC_035083.1	338641	.	C	G	.	.	MAF_USDA=2.459
NC_035083.1	338682	.	C	G	.	.	MAF_INRAE=2.5
NC_035083.1	338702	.	C	T	.	.	MAF_INRAE=9.167
NC_035083.1	338708	.	G	A	.	.	MAF_INRAE=20.833
NC_035083.1	338716	.	C	G	.	.	MAF_INRAE=5.263
NC_035083.1	338719	.	A	T	.	.	MAF_INRAE=5.0;MAF_USDA=12.353
NC_035083.1	338727	.	C	A	.	.	MAF_INRAE=14.167;MAF_USDA=9.412
NC_035083.1	338775	.	T	C	.	.	MAF_USDA=42.771
NC_035083.1	338776	.	A	T	.	.	MAF_USDA=41.566
NC_035083.1	339812	.	G	T	.	.	MAF_USDA=39.583
NC_035083.1	339859	.	A	T	.	.	MAF_USDA=12.5
NC_035083.1	339891	.	C	A	.	.	MAF_INRAE=13.158;MAF_USDA=17.391
NC_035083.1	339899	.	G	A	.	.	MAF_USDA=47.917
NC_035083.1	339921	.	T	C	.	.	MAF_INRAE=25.833
NC_035083.1	339929	.	G	T	.	.	MAF_INRAE=41.667
NC_035083.1	339952	.	A	G	.	.	MAF_INRAE=5.833
NC_035083.1	339953	.	C	T	.	.	MAF_INRAE=22.5
NC_035083.1	339964	.	T	A	.	.	MAF_INRAE=41.139;MAF_USDA=39.583
NC_035083.1	339966	.	C	T	.	.	MAF_USDA=8.696
NC_035083.1	339967	.	G	A	.	.	MAF_INRAE=18.987
NC_035083.1	340001	.	C	T	.	.	MAF_USDA=8.333
NC_035083.1	340012	.	A	G	.	.	MAF_USDA=3.333
NC_035083.1	340013	.	C	A	.	.	MAF_USDA=3.333
NC_035083.1	340014	.	T	C	.	.	MAF_USDA=6.548
NC_035083.1	340034	.	A	C	.	.	MAF_INRAE=16.667
NC_035083.1	340035	.	T	C	.	.	MAF_USDA=12.5
NC_035083.1	340042	.	G	C	.	.	MAF_INRAE=8.228;MAF_USDA=2.459
NC_035083.1	340043	.	T	A	.	.	MAF_USDA=12.5
NC_035083.1	340045	.	T	A	.	.	MAF_INRAE=15.833
NC_035083.1	340048	.	G	A	.	.	MAF_USDA=18.824
NC_035083.1	340054	.	C	T	.	.	MAF_INRAE=13.158
NC_035083.1	340061	.	C	A	.	.	MAF_USDA=6.557
NC_035083.1	340080	.	T	G	.	.	MAF_USDA=16.667
NC_035083.1	340083	.	C	A	.	.	MAF_INRAE=4.167;MAF_USDA=2.5
NC_035083.1	340108	.	A	T	.	.	MAF_INRAE=4.43;MAF_USDA=4.118
NC_035083.1	340154	.	C	T	.	.	MAF_USDA=1.667
NC_035083.1	340169	.	T	G	.	.	MAF_USDA=14.583
NC_035083.1	340173	.	A	C	.	.	MAF_USDA=4.167
NC_035083.1	340176	.	A	G	.	.	MAF_INRAE=13.158
NC_035083.1	340227	.	A	G	.	.	MAF_USDA=6.557
NC_035083.1	340261	.	G	A	.	.	MAF_INRAE=16.667;MAF_USDA=10.588
NC_035083.1	340262	.	C	A	.	.	MAF_INRAE=30.833
NC_035083.1	340294	.	G	A	.	.	MAF_INRAE=5.833
NC_035083.1	340319	.	G	T	.	.	MAF_INRAE=15.0
NC_035083.1	340325	.	C	T	.	.	MAF_INRAE=45.833
NC_035083.1	340362	.	C	A	.	.	MAF_USDA=18.75
NC_035083.1	340439	.	C	T	.	.	MAF_INRAE=12.5
NC_035083.1	340476	.	G	A	.	.	MAF_INRAE=48.333
NC_035083.1	340478	.	A	T	.	.	MAF_INRAE=48.333
NC_035083.1	340523	.	C	G	.	.	MAF_INRAE=9.167
NC_035083.1	340555	.	A	G	.	.	MAF_USDA=10.588
NC_035083.1	340564	.	A	T	.	.	MAF_USDA=2.459
NC_035083.1	340583	.	G	T	.	.	MAF_USDA=4.918
NC_035083.1	340591	.	G	T	.	.	MAF_USDA=4.918
NC_035083.1	340618	.	T	C	.	.	MAF_USDA=10.0
NC_035083.1	340638	.	T	A	.	.	MAF_USDA=41.667
NC_035083.1	340680	.	C	T	.	.	MAF_USDA=8.333
NC_035083.1	340734	.	T	A	.	.	MAF_USDA=25.0
NC_035083.1	340778	.	T	A	.	.	MAF_USDA=14.583
NC_035083.1	340801	.	C	T	.	.	MAF_INRAE=2.632
NC_035083.1	342062	.	A	G	.	.	MAF_USDA=13.043
NC_035083.1	342081	.	C	T	.	.	MAF_USDA=1.639
NC_035083.1	342812	.	G	C	.	.	MAF_INRAE=16.667
NC_035083.1	342891	.	C	A	.	.	MAF_USDA=7.377
NC_035083.1	342908	.	A	G	.	.	MAF_USDA=1.667
NC_035083.1	342909	.	A	T	.	.	MAF_USDA=37.5
NC_035083.1	343089	.	A	G	.	.	MAF_USDA=32.787
NC_035083.1	343136	.	G	A	.	.	MAF_USDA=8.333
NC_035083.1	343143	.	A	T	.	.	MAF_USDA=12.5
NC_035083.1	343555	.	G	T	.	.	MAF_USDA=3.279
NC_035083.1	343572	.	A	C	.	.	MAF_USDA=13.115
NC_035083.1	343604	.	A	G	.	.	MAF_USDA=2.459
NC_035083.1	343611	.	G	A	.	.	MAF_USDA=6.471
NC_035083.1	343616	.	G	C	.	.	MAF_USDA=1.639
NC_035083.1	343622	.	A	C	.	.	MAF_USDA=1.639
NC_035083.1	343629	.	A	G	.	.	MAF_USDA=10.656
NC_035083.1	343637	.	C	T	.	.	MAF_USDA=29.167
NC_035083.1	343656	.	T	G	.	.	MAF_USDA=2.5
NC_035083.1	343673	.	TCC	TCA	.	.	MAF_USDA=41.667
NC_035083.1	343681	.	T	C	.	.	MAF_USDA=4.098
NC_035083.1	343683	.	C	T	.	.	MAF_USDA=4.098
NC_035083.1	343726	.	A	G	.	.	MAF_USDA=28.261
NC_035083.1	343748	.	A	G	.	.	MAF_USDA=21.739
NC_035083.1	349215	.	G	T	.	.	MAF_USDA=2.174
NC_035083.1	349238	.	T	G	.	.	MAF_USDA=15.217
NC_035083.1	349250	.	A	G	.	.	MAF_USDA=27.083
NC_035083.1	349259	.	G	T	.	.	MAF_USDA=31.25
NC_035083.1	349285	.	T	G	.	.	MAF_USDA=2.459
NC_035083.1	349296	.	T	A	.	.	MAF_USDA=3.279
NC_035083.1	349376	.	T	G	.	.	MAF_USDA=8.333
NC_035083.1	349396	.	T	A	.	.	MAF_USDA=8.333
NC_035083.1	349414	.	G	A	.	.	MAF_USDA=33.333
NC_035083.1	349483	.	G	T	.	.	MAF_USDA=2.353
NC_035083.1	349519	.	G	A	.	.	MAF_USDA=1.639
NC_035083.1	349542	.	C	T	.	.	MAF_USDA=10.656
NC_035083.1	349571	.	T	A	.	.	MAF_USDA=8.197
NC_035083.1	349578	.	G	A	.	.	MAF_USDA=15.882
NC_035083.1	349589	.	T	G	.	.	MAF_USDA=20.0
NC_035083.1	349594	.	A	G	.	.	MAF_USDA=18.824
NC_035083.1	349614	.	T	C	.	.	MAF_USDA=23.529
NC_035083.1	349616	.	G	C	.	.	MAF_USDA=20.588
NC_035083.1	349617	.	T	A	.	.	MAF_USDA=21.176
NC_035083.1	349619	.	A	T	.	.	MAF_USDA=23.529
NC_035083.1	349629	.	G	A	.	.	MAF_USDA=1.639
NC_035083.1	349678	.	C	T	.	.	MAF_INRAE=2.5;MAF_USDA=20.833
NC_035083.1	349683	.	T	A	.	.	MAF_USDA=23.529
NC_035083.1	349690	.	T	A	.	.	MAF_INRAE=4.167;MAF_USDA=13.934
NC_035083.1	349736	.	T	C	.	.	MAF_INRAE=47.468;MAF_USDA=44.118
NC_035083.1	349861	.	A	T	.	.	MAF_INRAE=6.329;MAF_USDA=21.765
NC_035083.1	349879	.	C	A	.	.	MAF_USDA=1.639
NC_035083.1	349915	.	C	T	.	.	MAF_USDA=1.176
NC_035083.1	350474	.	T	G	.	.	MAF_USDA=12.5
NC_035083.1	350550	.	T	C	.	.	MAF_USDA=45.833
NC_035083.1	353484	.	C	T	.	.	MAF_USDA=4.545
NC_035083.1	353530	.	G	A	.	.	MAF_USDA=50.0
NC_035083.1	353533	.	G	A	.	.	MAF_USDA=13.636
NC_035083.1	353710	.	G	A	.	.	MAF_INRAE=7.5
NC_035083.1	353784	.	T	C	.	.	MAF_INRAE=5.833
NC_035083.1	353801	.	G	A	.	.	MAF_INRAE=2.5
NC_035083.1	358246	.	G	A	.	.	MAF_USDA=2.459
NC_035083.1	358409	.	C	T	.	.	MAF_USDA=2.459
NC_035083.1	358552	.	T	A	.	.	MAF_INRAE=3.333
NC_035083.1	358564	.	G	A	.	.	MAF_USDA=1.639
NC_035083.1	358587	.	G	T	.	.	MAF_USDA=7.5
NC_035083.1	360506	.	G	T	.	.	MAF_USDA=6.25
NC_035083.1	360741	.	T	A	.	.	MAF_INRAE=1.667
NC_035083.1	360888	.	G	A	.	.	MAF_INRAE=1.667
NC_035083.1	360894	.	T	C	.	.	MAF_USDA=5.738
NC_035083.1	360930	.	C	T	.	.	MAF_USDA=3.279
NC_035083.1	361139	.	C	T	.	.	MAF_USDA=11.176
NC_035083.1	361190	.	G	C	.	.	MAF_USDA=9.836
NC_035083.1	361269	.	G	T	.	.	MAF_USDA=12.5
NC_035083.1	361379	.	A	T	.	.	MAF_USDA=6.548
NC_035083.1	361424	.	C	A	.	.	MAF_USDA=2.459
NC_035083.1	361487	.	T	G	.	.	MAF_INRAE=1.899
NC_035083.1	361497	.	A	C	.	.	MAF_INRAE=23.333
NC_035083.1	361498	.	A	G	.	.	MAF_INRAE=18.333
NC_035083.1	361505	.	A	G	.	.	MAF_INRAE=2.632
NC_035083.1	361510	.	T	G	.	.	MAF_INRAE=1.899
NC_035083.1	361512	.	A	T	.	.	MAF_INRAE=1.667
NC_035083.1	361538	.	A	C	.	.	MAF_INRAE=1.667
NC_035083.1	361547	.	A	C	.	.	MAF_USDA=31.25
NC_035083.1	361548	.	T	C	.	.	MAF_INRAE=13.333;MAF_USDA=33.333
NC_035083.1	361552	.	C	T	.	.	MAF_INRAE=1.667
NC_035083.1	361565	.	C	T	.	.	MAF_INRAE=14.167
NC_035083.1	361566	.	G	A	.	.	MAF_INRAE=12.5
NC_035083.1	361569	.	T	C	.	.	MAF_INRAE=1.667;MAF_USDA=25.0
NC_035083.1	361586	.	T	C	.	.	MAF_INRAE=8.333
NC_035083.1	361611	.	C	A	.	.	MAF_INRAE=24.167;MAF_USDA=18.824
NC_035083.1	361643	.	A	G	.	.	MAF_INRAE=1.667
NC_035083.1	361669	.	G	A	.	.	MAF_USDA=5.738
NC_035083.1	361686	.	A	C	.	.	MAF_INRAE=17.5;MAF_USDA=6.557
NC_035083.1	361694	.	C	G	.	.	MAF_INRAE=5.833;MAF_USDA=18.852
NC_035083.1	361706	.	C	T	.	.	MAF_INRAE=5.833;MAF_USDA=2.459
NC_035083.1	361715	.	A	G	.	.	MAF_INRAE=45.0;MAF_USDA=46.471
NC_035083.1	361727	.	C	T	.	.	MAF_USDA=9.016
NC_035083.1	361733	.	G	C	.	.	MAF_USDA=2.459
NC_035083.1	361768	.	G	A	.	.	MAF_INRAE=16.667;MAF_USDA=17.647
NC_035083.1	361778	.	G	T	.	.	MAF_USDA=5.738
NC_035083.1	361780	.	T	C	.	.	MAF_INRAE=15.833;MAF_USDA=1.639
NC_035083.1	361794	.	C	A	.	.	MAF_USDA=44.068
NC_035083.1	361808	.	T	C	.	.	MAF_INRAE=6.667;MAF_USDA=6.557
NC_035083.1	361825	.	A	G	.	.	MAF_USDA=2.459
NC_035083.1	361828	.	A	T	.	.	MAF_USDA=5.738
NC_035083.1	361835	.	C	T	.	.	MAF_INRAE=18.333;MAF_USDA=14.118
NC_035083.1	361849	.	G	C	.	.	MAF_INRAE=29.167;MAF_USDA=21.311
NC_035083.1	361864	.	C	A	.	.	MAF_INRAE=18.333;MAF_USDA=9.836
NC_035083.1	361868	.	G	A	.	.	MAF_USDA=17.059
NC_035083.1	361882	.	C	A	.	.	MAF_USDA=3.279
NC_035083.1	361931	.	A	G	.	.	MAF_INRAE=41.667
NC_035083.1	361933	.	G	T	.	.	MAF_USDA=4.098
NC_035083.1	361946	.	G	T	.	.	MAF_USDA=12.295
NC_035083.1	361960	.	C	T	.	.	MAF_INRAE=22.5;MAF_USDA=2.459
NC_035083.1	361962	.	CTT	CTC	.	.	MAF_USDA=47.917
NC_035083.1	361972	.	A	T	.	.	MAF_INRAE=4.43;MAF_USDA=3.279
NC_035083.1	361973	.	T	C	.	.	MAF_INRAE=24.167;MAF_USDA=28.235
NC_035083.1	361979	.	T	C	.	.	MAF_INRAE=35.833;MAF_USDA=22.941
NC_035083.1	361982	.	A	C	.	.	MAF_USDA=2.459
NC_035083.1	361999	.	C	A	.	.	MAF_USDA=7.059
NC_035083.1	362019	.	C	A	.	.	MAF_USDA=33.333
NC_035083.1	362034	.	G	T	.	.	MAF_INRAE=35.0
NC_035083.1	362038	.	C	A	.	.	MAF_USDA=14.583
NC_035083.1	362041	.	T	G	.	.	MAF_INRAE=42.5;MAF_USDA=39.583
NC_035083.1	362060	.	C	T	.	.	MAF_USDA=10.417
NC_035083.1	362061	.	C	A	.	.	MAF_INRAE=34.167
NC_035083.1	362062	.	T	G,A	.	.	MAF_INRAE=33.333;MAF_USDA=14.583
NC_035083.1	362064	.	A	G	.	.	MAF_USDA=14.583
NC_035083.1	362067	.	A	C	.	.	MAF_USDA=16.667
NC_035083.1	362068	.	T	A	.	.	MAF_USDA=14.583
NC_035083.1	362069	.	A	C	.	.	MAF_INRAE=34.167
NC_035083.1	362070	.	A	G	.	.	MAF_USDA=14.583
NC_035083.1	362071	.	A	C	.	.	MAF_USDA=14.583
NC_035083.1	362104	.	T	G	.	.	MAF_USDA=25.0
NC_035083.1	362105	.	A	G	.	.	MAF_USDA=43.75
NC_035083.1	362107	.	G	A	.	.	MAF_USDA=8.333
NC_035083.1	362114	.	G	C	.	.	MAF_USDA=22.024
NC_035083.1	362134	.	G	A	.	.	MAF_USDA=6.667
NC_035083.1	362136	.	A	G	.	.	MAF_USDA=5.0
NC_035083.1	366026	.	G	A	.	.	MAF_USDA=13.095
NC_035083.1	366062	.	A	T	.	.	MAF_USDA=12.353
NC_035083.1	366105	.	C	A	.	.	MAF_USDA=31.765
NC_035083.1	366218	.	A	C	.	.	MAF_USDA=43.75
NC_035083.1	366231	.	G	A	.	.	MAF_USDA=27.083
NC_035083.1	366280	.	T	C	.	.	MAF_USDA=12.5
NC_035083.1	366332	.	A	G	.	.	MAF_INRAE=2.632
NC_035083.1	366963	.	T	G	.	.	MAF_INRAE=30.0
NC_035083.1	366976	.	A	G	.	.	MAF_INRAE=3.333
NC_035083.1	367003	.	C	T	.	.	MAF_INRAE=44.167
NC_035083.1	367018	.	T	C	.	.	MAF_INRAE=28.333
NC_035083.1	367023	.	C	T	.	.	MAF_INRAE=11.392;MAF_USDA=10.417
NC_035083.1	367024	.	G	T	.	.	MAF_INRAE=1.667
NC_035083.1	367025	.	G	A	.	.	MAF_INRAE=1.667
NC_035083.1	367058	.	A	G	.	.	MAF_INRAE=25.833;MAF_USDA=10.417
NC_035083.1	367085	.	C	A	.	.	MAF_INRAE=40.0;MAF_USDA=11.765
NC_035083.1	367089	.	G	A	.	.	MAF_INRAE=24.167
NC_035083.1	367101	.	G	T	.	.	MAF_USDA=4.918
NC_035083.1	367106	.	A	C	.	.	MAF_INRAE=27.5
NC_035083.1	367144	.	A	G	.	.	MAF_INRAE=38.333;MAF_USDA=12.295
NC_035083.1	367155	.	T	C	.	.	MAF_INRAE=11.667
NC_035083.1	367162	.	G	A	.	.	MAF_INRAE=24.167
NC_035083.1	367183	.	G	T	.	.	MAF_INRAE=38.333;MAF_USDA=15.294
NC_035083.1	367184	.	G	T	.	.	MAF_USDA=14.706
NC_035083.1	367194	.	C	T	.	.	MAF_USDA=1.639
NC_035083.1	367205	.	T	A	.	.	MAF_INRAE=15.19;MAF_USDA=17.647
NC_035083.1	367214	.	T	A	.	.	MAF_INRAE=21.667;MAF_USDA=5.738
NC_035083.1	367226	.	G	C	.	.	MAF_USDA=1.639
NC_035083.1	367228	.	A	G	.	.	MAF_INRAE=26.667;MAF_USDA=13.529
NC_035083.1	367245	.	T	G	.	.	MAF_INRAE=35.0;MAF_USDA=11.475
NC_035083.1	367259	.	T	C	.	.	MAF_INRAE=28.333;MAF_USDA=16.667
NC_035083.1	367265	.	C	T	.	.	MAF_INRAE=49.167
NC_035083.1	367275	.	A	T	.	.	MAF_INRAE=40.0
NC_035083.1	367340	.	C	A	.	.	MAF_INRAE=30.0
NC_035083.1	367351	.	G	T	.	.	MAF_INRAE=2.5
NC_035083.1	367371	.	G	A	.	.	MAF_INRAE=31.667
NC_035083.1	367380	.	T	A	.	.	MAF_INRAE=3.333
NC_035083.1	367393	.	C	G	.	.	MAF_INRAE=3.333
NC_035083.1	367400	.	T	C	.	.	MAF_INRAE=3.333
NC_035083.1	367423	.	A	G	.	.	MAF_INRAE=3.333
NC_035083.1	367444	.	A	T	.	.	MAF_INRAE=46.667
NC_035083.1	367458	.	G	A	.	.	MAF_INRAE=3.333
NC_035083.1	367460	.	A	C	.	.	MAF_INRAE=13.333
NC_035083.1	367506	.	C	A	.	.	MAF_INRAE=46.667
NC_035083.1	367532	.	C	A	.	.	MAF_INRAE=6.667
NC_035083.1	367533	.	A	C	.	.	MAF_INRAE=46.667
NC_035083.1	367540	.	A	C	.	.	MAF_INRAE=46.667;MAF_USDA=33.333
NC_035083.1	367558	.	A	C	.	.	MAF_INRAE=29.167
NC_035083.1	367565	.	T	A	.	.	MAF_INRAE=46.667
NC_035083.1	367659	.	C	A	.	.	MAF_INRAE=15.833
NC_035083.1	367660	.	G	A	.	.	MAF_INRAE=33.333;MAF_USDA=22.917
NC_035083.1	367665	.	T	A	.	.	MAF_INRAE=15.0
NC_035083.1	367724	.	C	T	.	.	MAF_INRAE=2.632
NC_035083.1	367769	.	C	A	.	.	MAF_INRAE=30.833;MAF_USDA=9.836
NC_035083.1	367779	.	G	T	.	.	MAF_INRAE=2.5
NC_035083.1	367788	.	T	C	.	.	MAF_INRAE=2.632
NC_035083.1	367804	.	A	C	.	.	MAF_USDA=4.098
NC_035083.1	367808	.	T	C	.	.	MAF_INRAE=2.632
NC_035083.1	367835	.	T	C	.	.	MAF_USDA=3.279
NC_035083.1	367891	.	A	C	.	.	MAF_INRAE=19.167
NC_035083.1	367951	.	T	G	.	.	MAF_INRAE=12.5
NC_035083.1	367973	.	C	T	.	.	MAF_INRAE=50.0
NC_035083.1	368028	.	G	A	.	.	MAF_INRAE=5.0
NC_035083.1	368048	.	T	A	.	.	MAF_INRAE=15.0
NC_035083.1	368063	.	G	T	.	.	MAF_INRAE=38.333
NC_035083.1	368064	.	A	G	.	.	MAF_INRAE=21.667
NC_035083.1	368073	.	G	A	.	.	MAF_INRAE=14.167
NC_035083.1	368193	.	C	T	.	.	MAF_INRAE=28.333
NC_035083.1	368296	.	C	A	.	.	MAF_INRAE=15.833
NC_035083.1	368319	.	C	G	.	.	MAF_INRAE=28.333
NC_035083.1	368335	.	T	C	.	.	MAF_INRAE=14.167
NC_035083.1	368346	.	G	A	.	.	MAF_INRAE=10.0
NC_035083.1	368355	.	A	T	.	.	MAF_INRAE=35.0
NC_035083.1	368392	.	T	A	.	.	MAF_INRAE=5.0
NC_035083.1	368402	.	T	C	.	.	MAF_INRAE=14.167
NC_035083.1	368440	.	G	A	.	.	MAF_INRAE=2.5
NC_035083.1	368495	.	T	G	.	.	MAF_INRAE=2.632
NC_035083.1	368512	.	C	A	.	.	MAF_INRAE=15.0
NC_035083.1	368513	.	G	T	.	.	MAF_INRAE=6.667;MAF_USDA=12.5
NC_035083.1	368525	.	T	C	.	.	MAF_INRAE=37.5
NC_035083.1	368543	.	T	G	.	.	MAF_INRAE=10.0
NC_035083.1	368544	.	A	C	.	.	MAF_INRAE=4.167
NC_035083.1	368545	.	G	T	.	.	MAF_INRAE=30.833
NC_035083.1	368577	.	G	T	.	.	MAF_INRAE=13.333
NC_035083.1	368580	.	T	A	.	.	MAF_INRAE=1.667
NC_035083.1	368591	.	G	T	.	.	MAF_INRAE=32.5
NC_035083.1	368642	.	G	T	.	.	MAF_INRAE=1.667
NC_035083.1	371612	.	G	A	.	.	MAF_INRAE=3.333;MAF_USDA=4.098
NC_035083.1	371667	.	C	T	.	.	MAF_INRAE=5.0
NC_035083.1	371668	.	A	T	.	.	MAF_INRAE=41.667
NC_035083.1	371718	.	A	G	.	.	MAF_INRAE=5.833
NC_035083.1	371753	.	A	T	.	.	MAF_USDA=14.583
NC_035083.1	371762	.	G	A	.	.	MAF_INRAE=2.632
NC_035083.1	371868	.	A	G	.	.	MAF_INRAE=49.167
NC_035083.1	371877	.	C	T	.	.	MAF_INRAE=2.5
NC_035083.1	371883	.	C	T	.	.	MAF_INRAE=6.667
NC_035083.1	371889	.	G	A	.	.	MAF_INRAE=40.0
NC_035083.1	371963	.	G	A	.	.	MAF_INRAE=6.667
NC_035083.1	371965	.	G	A	.	.	MAF_INRAE=24.167
NC_035083.1	371967	.	G	A	.	.	MAF_INRAE=24.167
NC_035083.1	371968	.	G	A	.	.	MAF_INRAE=23.333
NC_035083.1	372054	.	T	C	.	.	MAF_INRAE=10.833
NC_035083.1	372113	.	T	G	.	.	MAF_INRAE=2.632
NC_035083.1	372120	.	A	G	.	.	MAF_INRAE=31.667
NC_035083.1	372138	.	T	A	.	.	MAF_INRAE=5.833
NC_035083.1	372169	.	C	T	.	.	MAF_INRAE=15.833
NC_035083.1	372216	.	G	T	.	.	MAF_USDA=6.25
NC_035083.1	372229	.	A	T	.	.	MAF_USDA=8.333
NC_035083.1	374518	.	C	T	.	.	MAF_USDA=10.417
NC_035083.1	374520	.	A	C	.	.	MAF_USDA=25.0
NC_035083.1	374521	.	C	T	.	.	MAF_USDA=16.667
NC_035083.1	374526	.	T	A	.	.	MAF_USDA=14.583
NC_035083.1	374581	.	C	T	.	.	MAF_INRAE=3.333
NC_035083.1	374601	.	T	C	.	.	MAF_USDA=4.098
NC_035083.1	374619	.	T	G	.	.	MAF_USDA=2.459
NC_035083.1	374684	.	C	T	.	.	MAF_USDA=1.639
NC_035083.1	374859	.	T	A	.	.	MAF_USDA=16.667
NC_035083.1	374916	.	C	A	.	.	MAF_INRAE=4.167
NC_035083.1	374986	.	A	T	.	.	MAF_INRAE=2.5
NC_035083.1	375059	.	C	T	.	.	MAF_USDA=4.167
NC_035083.1	375087	.	G	A	.	.	MAF_USDA=12.5
NC_035083.1	375098	.	T	C	.	.	MAF_USDA=4.918
NC_035083.1	375111	.	T	C	.	.	MAF_USDA=4.098
NC_035083.1	375150	.	T	C	.	.	MAF_USDA=4.706
NC_035083.1	375161	.	G	A	.	.	MAF_USDA=18.824
NC_035083.1	375220	.	G	A	.	.	MAF_USDA=36.364
NC_035083.1	375222	.	G	T	.	.	MAF_USDA=3.279
NC_035083.1	384045	.	T	C	.	.	MAF_USDA=35.417
NC_035083.1	384173	.	G	T	.	.	MAF_USDA=2.174
NC_035083.1	384234	.	A	G	.	.	MAF_USDA=4.545
NC_035083.1	384241	.	T	A	.	.	MAF_USDA=9.091
NC_035083.1	384242	.	G	T	.	.	MAF_INRAE=45.833
NC_035083.1	384265	.	T	C	.	.	MAF_USDA=6.522
NC_035083.1	384328	.	G	T	.	.	MAF_USDA=10.119
NC_035083.1	384339	.	C	T	.	.	MAF_INRAE=28.333
NC_035083.1	384372	.	G	T	.	.	MAF_INRAE=17.5
NC_035083.1	384390	.	T	G	.	.	MAF_USDA=2.459
NC_035083.1	384410	.	G	T	.	.	MAF_INRAE=30.0
NC_035083.1	384419	.	G	A	.	.	MAF_INRAE=48.333
NC_035083.1	384423	.	G	T	.	.	MAF_INRAE=49.167
NC_035083.1	384464	.	A	T	.	.	MAF_INRAE=31.667
NC_035083.1	384475	.	T	C	.	.	MAF_INRAE=42.5
NC_035083.1	384478	.	T	A	.	.	MAF_INRAE=42.5
NC_035083.1	384481	.	T	C	.	.	MAF_INRAE=50.0
NC_035083.1	384483	.	C	T	.	.	MAF_INRAE=17.5
NC_035083.1	384541	.	A	T	.	.	MAF_INRAE=38.333;MAF_USDA=36.885
NC_035083.1	384542	.	T	G	.	.	MAF_INRAE=38.333;MAF_USDA=37.705
NC_035083.1	384550	.	T	A	.	.	MAF_INRAE=14.167
NC_035083.1	384553	.	T	A	.	.	MAF_INRAE=3.333
NC_035083.1	384556	.	T	A	.	.	MAF_INRAE=10.833
NC_035083.1	384565	.	C	A	.	.	MAF_USDA=39.583
NC_035083.1	384568	.	A	T	.	.	MAF_INRAE=38.333;MAF_USDA=43.75
NC_035083.1	384576	.	C	G	.	.	MAF_USDA=41.667
NC_035083.1	384578	.	C	A	.	.	MAF_USDA=41.667
NC_035083.1	384596	.	T	A	.	.	MAF_USDA=3.39
NC_035083.1	384607	.	A	C	.	.	MAF_INRAE=38.333
NC_035083.1	384610	.	T	C	.	.	MAF_INRAE=24.167
NC_035083.1	384619	.	A	G	.	.	MAF_INRAE=24.167;MAF_USDA=9.016
NC_035083.1	384620	.	C	A	.	.	MAF_INRAE=38.333
NC_035083.1	384624	.	A	T	.	.	MAF_INRAE=24.167;MAF_USDA=9.016
NC_035083.1	384628	.	C	T	.	.	MAF_INRAE=23.333
NC_035083.1	384668	.	C	T	.	.	MAF_INRAE=43.333
NC_035083.1	384683	.	T	C	.	.	MAF_INRAE=11.667
NC_035083.1	384798	.	T	C	.	.	MAF_INRAE=22.5
NC_035083.1	384813	.	A	T	.	.	MAF_INRAE=4.167
NC_035083.1	384827	.	A	G	.	.	MAF_INRAE=4.167
NC_035083.1	384846	.	C	T	.	.	MAF_INRAE=1.667
NC_035083.1	384915	.	C	T	.	.	MAF_USDA=16.667
NC_035083.1	384976	.	G	A	.	.	MAF_USDA=16.667
NC_035083.1	384990	.	A	T	.	.	MAF_USDA=15.294
NC_035083.1	385162	.	T	G	.	.	MAF_USDA=16.667
NC_035083.1	385197	.	C	T	.	.	MAF_USDA=37.5
NC_035083.1	385205	.	T	G	.	.	MAF_USDA=22.917
NC_035083.1	385232	.	C	T	.	.	MAF_USDA=10.417
NC_035083.1	385256	.	CG	CA	.	.	MAF_USDA=14.583
NC_035083.1	385264	.	G	A	.	.	MAF_USDA=14.583
NC_035083.1	385304	.	A	G	.	.	MAF_USDA=20.833
NC_035083.1	385341	.	G	T	.	.	MAF_USDA=10.417
NC_035083.1	385353	.	G	T	.	.	MAF_INRAE=24.167;MAF_USDA=14.583
NC_035083.1	385369	.	A	T	.	.	MAF_INRAE=45.0;MAF_USDA=39.583
NC_035083.1	385371	.	T	A	.	.	MAF_USDA=35.417
NC_035083.1	385429	.	C	T	.	.	MAF_USDA=27.083
NC_035083.1	393073	.	C	A	.	.	MAF_INRAE=10.833;MAF_USDA=31.25
NC_035083.1	393179	.	T	A	.	.	MAF_INRAE=5.833;MAF_USDA=8.235
NC_035083.1	393208	.	A	G	.	.	MAF_INRAE=3.333;MAF_USDA=3.279
NC_035083.1	393262	.	C	A	.	.	MAF_USDA=4.098
NC_035083.1	393263	.	T	A	.	.	MAF_USDA=3.279
NC_035083.1	393276	.	C	T	.	.	MAF_USDA=1.639
NC_035083.1	393279	.	C	T	.	.	MAF_USDA=1.639
NC_035083.1	393297	.	C	T	.	.	MAF_USDA=4.098
NC_035083.1	393306	.	C	G	.	.	MAF_USDA=2.459
NC_035083.1	393329	.	C	G	.	.	MAF_INRAE=25.833
NC_035083.1	393500	.	A	G	.	.	MAF_INRAE=2.5
NC_035083.1	393528	.	C	T	.	.	MAF_USDA=29.167
NC_035083.1	393549	.	C	T	.	.	MAF_USDA=6.25
NC_035083.1	393656	.	A	T	.	.	MAF_INRAE=13.333
NC_035083.1	393712	.	T	G	.	.	MAF_INRAE=14.167
NC_035083.1	393721	.	G	A	.	.	MAF_INRAE=14.167
NC_035083.1	393740	.	G	A	.	.	MAF_USDA=6.557
NC_035083.1	393804	.	A	C	.	.	MAF_USDA=16.471
NC_035083.1	393806	.	T	C	.	.	MAF_USDA=16.471
NC_035083.1	393816	.	C	T	.	.	MAF_USDA=17.059
NC_035083.1	393844	.	C	G	.	.	MAF_USDA=25.0
NC_035083.1	393900	.	T	C	.	.	MAF_INRAE=2.5
NC_035083.1	393922	.	A	G	.	.	MAF_USDA=7.377
NC_035083.1	394036	.	T	A	.	.	MAF_USDA=8.333
NC_035083.1	399981	.	G	A	.	.	MAF_INRAE=2.5
NC_035083.1	399991	.	T	C	.	.	MAF_INRAE=4.167
NC_035083.1	400074	.	G	C	.	.	MAF_INRAE=26.667
NC_035083.1	400090	.	T	C	.	.	MAF_INRAE=31.667
NC_035083.1	400113	.	T	G	.	.	MAF_INRAE=2.632
NC_035083.1	400147	.	T	C	.	.	MAF_INRAE=30.0
NC_035083.1	400159	.	A	T	.	.	MAF_INRAE=1.667
NC_035083.1	400168	.	G	A	.	.	MAF_INRAE=14.167
NC_035083.1	400291	.	C	T	.	.	MAF_USDA=14.583
NC_035083.1	400333	.	C	T	.	.	MAF_USDA=2.083
NC_035083.1	400358	.	C	T	.	.	MAF_INRAE=45.0
NC_035083.1	400401	.	G	A	.	.	MAF_USDA=1.639
NC_035083.1	400427	.	T	A	.	.	MAF_INRAE=5.0
NC_035083.1	400514	.	G	A	.	.	MAF_USDA=2.459
NC_035083.1	400531	.	A	G	.	.	MAF_INRAE=4.167
NC_035083.1	400569	.	A	G	.	.	MAF_INRAE=5.0
NC_035083.1	400576	.	A	G	.	.	MAF_INRAE=26.667
NC_035083.1	400621	.	T	A	.	.	MAF_INRAE=14.167
NC_035083.1	400685	.	A	G	.	.	MAF_INRAE=36.667
NC_035083.1	400689	.	G	A	.	.	MAF_USDA=12.353
NC_035083.1	400734	.	G	A	.	.	MAF_USDA=2.459
NC_035083.1	400753	.	C	T	.	.	MAF_INRAE=23.333
NC_035083.1	400754	.	G	C	.	.	MAF_INRAE=23.333
NC_035083.1	400761	.	G	T	.	.	MAF_INRAE=4.167
NC_035083.1	400764	.	T	C	.	.	MAF_USDA=1.639
NC_035083.1	400778	.	C	A	.	.	MAF_INRAE=15.0
NC_035083.1	400785	.	C	A	.	.	MAF_USDA=4.167
NC_035083.1	400822	.	C	T	.	.	MAF_INRAE=2.632
NC_035083.1	400837	.	G	A	.	.	MAF_INRAE=2.632;MAF_USDA=1.639
NC_035083.1	400842	.	A	G	.	.	MAF_INRAE=20.0;MAF_USDA=13.529
NC_035083.1	400855	.	T	C	.	.	MAF_USDA=6.557
NC_035083.1	400856	.	G	A	.	.	MAF_USDA=6.557
NC_035083.1	400863	.	G	A	.	.	MAF_INRAE=13.333
NC_035083.1	400872	.	G	A	.	.	MAF_INRAE=37.5
NC_035083.1	400895	.	C	A	.	.	MAF_INRAE=29.167
NC_035083.1	400900	.	T	G	.	.	MAF_INRAE=27.5;MAF_USDA=21.765
NC_035083.1	401080	.	A	G	.	.	MAF_USDA=34.783
NC_035083.1	401088	.	A	G	.	.	MAF_USDA=34.783
NC_035083.1	401094	.	T	C	.	.	MAF_USDA=17.391
NC_035083.1	403266	.	A	C	.	.	MAF_INRAE=32.5
NC_035083.1	403280	.	T	C	.	.	MAF_INRAE=38.333
NC_035083.1	403361	.	G	A	.	.	MAF_INRAE=43.333;MAF_USDA=35.417
NC_035083.1	403382	.	G	A	.	.	MAF_INRAE=15.0
NC_035083.1	403412	.	C	T	.	.	MAF_INRAE=4.167
NC_035083.1	403456	.	G	C	.	.	MAF_INRAE=5.0
NC_035083.1	403471	.	G	A	.	.	MAF_INRAE=35.833
NC_035083.1	403487	.	C	A	.	.	MAF_INRAE=48.333
NC_035083.1	403518	.	C	T	.	.	MAF_INRAE=2.632;MAF_USDA=8.333
NC_035083.1	403573	.	C	T	.	.	MAF_USDA=6.25
NC_035083.1	403642	.	A	T	.	.	MAF_INRAE=20.0
NC_035083.1	403710	.	A	G	.	.	MAF_INRAE=2.632
NC_035083.1	403731	.	C	T	.	.	MAF_INRAE=13.333
NC_035083.1	403745	.	C	T	.	.	MAF_INRAE=1.667
NC_035083.1	403829	.	T	G	.	.	MAF_INRAE=46.667
NC_035083.1	403841	.	G	A	.	.	MAF_INRAE=2.632
NC_035083.1	403886	.	T	C	.	.	MAF_INRAE=18.333
NC_035083.1	403960	.	T	C	.	.	MAF_INRAE=1.667
NC_035083.1	404014	.	A	C	.	.	MAF_INRAE=36.667
NC_035083.1	404026	.	G	A	.	.	MAF_INRAE=18.333
NC_035083.1	404045	.	C	A	.	.	MAF_INRAE=14.167
NC_035083.1	404185	.	A	C	.	.	MAF_USDA=4.098
NC_035083.1	404202	.	T	A	.	.	MAF_USDA=1.639
NC_035083.1	404250	.	T	G	.	.	MAF_USDA=20.833
NC_035083.1	404271	.	CAG	CAA	.	.	MAF_USDA=37.5
NC_035083.1	404289	.	T	A	.	.	MAF_USDA=8.333
NC_035083.1	404429	.	G	A	.	.	MAF_USDA=29.167
NC_035083.1	404435	.	A	G	.	.	MAF_USDA=2.083
NC_035083.1	404436	.	C	A	.	.	MAF_USDA=6.25
NC_035083.1	404437	.	G	T	.	.	MAF_USDA=4.918
NC_035083.1	404448	.	A	C	.	.	MAF_USDA=4.706
NC_035083.1	404550	.	T	A	.	.	MAF_INRAE=15.0
NC_035083.1	404626	.	A	T	.	.	MAF_INRAE=1.667
NC_035083.1	404658	.	T	A	.	.	MAF_INRAE=45.833
NC_035083.1	404666	.	T	C	.	.	MAF_INRAE=15.833
NC_035083.1	404686	.	C	T	.	.	MAF_INRAE=29.167
NC_035083.1	404756	.	C	A	.	.	MAF_INRAE=2.632
NC_035083.1	404757	.	G	A	.	.	MAF_INRAE=39.167
NC_035083.1	404778	.	A	G	.	.	MAF_INRAE=5.0
NC_035083.1	404785	.	G	A	.	.	MAF_INRAE=13.333
NC_035083.1	404861	.	C	A	.	.	MAF_USDA=2.459
NC_035083.1	404892	.	A	T	.	.	MAF_USDA=2.459
NC_035083.1	404970	.	C	A	.	.	MAF_USDA=12.5
NC_035083.1	404981	.	C	T	.	.	MAF_USDA=2.5
NC_035083.1	404983	.	C	T	.	.	MAF_USDA=6.548
NC_035083.1	408689	.	C	T	.	.	MAF_INRAE=2.632
NC_035083.1	408909	.	G	A	.	.	MAF_INRAE=2.5
NC_035083.1	408956	.	A	C	.	.	MAF_USDA=3.279
NC_035083.1	408970	.	G	A	.	.	MAF_INRAE=8.228;MAF_USDA=5.882
NC_035083.1	408986	.	C	G	.	.	MAF_INRAE=3.333
NC_035083.1	408996	.	G	T	.	.	MAF_USDA=1.639
NC_035083.1	409000	.	G	T	.	.	MAF_INRAE=39.167
NC_035083.1	409039	.	G	C	.	.	MAF_INRAE=17.5
NC_035083.1	409045	.	T	C	.	.	MAF_INRAE=24.167
NC_035083.1	409053	.	G	A	.	.	MAF_INRAE=14.167
NC_035083.1	409079	.	T	C	.	.	MAF_INRAE=2.632
NC_035083.1	409135	.	A	G	.	.	MAF_USDA=6.557
NC_035083.1	409147	.	A	G	.	.	MAF_USDA=3.279
NC_035083.1	409154	.	A	T	.	.	MAF_USDA=6.557
NC_035083.1	409162	.	G	A	.	.	MAF_USDA=3.279
NC_035083.1	409172	.	G	T	.	.	MAF_USDA=6.557
NC_035083.1	409546	.	C	T	.	.	MAF_INRAE=1.667
NC_035083.1	409600	.	A	T	.	.	MAF_INRAE=2.5
NC_035083.1	409656	.	C	T	.	.	MAF_USDA=33.333
NC_035083.1	409662	.	G	A	.	.	MAF_USDA=45.833
NC_035083.1	409664	.	C	T	.	.	MAF_USDA=45.833
NC_035083.1	409665	.	A	T	.	.	MAF_USDA=43.75
NC_035083.1	409689	.	G	A	.	.	MAF_USDA=12.5
NC_035083.1	409717	.	C	T	.	.	MAF_USDA=12.941
NC_035083.1	409756	.	G	A	.	.	MAF_USDA=10.0
NC_035083.1	409757	.	T	G	.	.	MAF_USDA=9.412
NC_035083.1	409758	.	C	T	.	.	MAF_INRAE=2.5;MAF_USDA=4.706
NC_035083.1	409774	.	G	T	.	.	MAF_USDA=13.529
NC_035083.1	409848	.	G	A	.	.	MAF_USDA=2.459
NC_035083.1	409865	.	A	T	.	.	MAF_INRAE=10.0;MAF_USDA=2.353
NC_035083.1	409883	.	T	A	.	.	MAF_USDA=11.475
NC_035083.1	409940	.	T	C	.	.	MAF_USDA=18.75
NC_035083.1	410027	.	A	G	.	.	MAF_INRAE=5.263
NC_035083.1	410037	.	G	A	.	.	MAF_INRAE=6.329
NC_035083.1	410103	.	C	T	.	.	MAF_INRAE=11.667
NC_035083.1	410128	.	C	A	.	.	MAF_INRAE=10.0
NC_035083.1	410176	.	C	T	.	.	MAF_USDA=6.25
NC_035083.1	410182	.	C	T	.	.	MAF_INRAE=5.833;MAF_USDA=6.25
NC_035083.1	410329	.	G	A	.	.	MAF_INRAE=5.833
NC_035083.1	410347	.	C	T	.	.	MAF_INRAE=5.0
NC_035083.1	410733	.	C	T	.	.	MAF_INRAE=15.0;MAF_USDA=3.333
NC_035083.1	410746	.	G	T	.	.	MAF_USDA=11.207
NC_035083.1	410836	.	G	T	.	.	MAF_INRAE=37.5
NC_035083.1	410870	.	A	G	.	.	MAF_INRAE=2.5;MAF_USDA=10.417
NC_035083.1	410872	.	T	C	.	.	MAF_INRAE=13.333
NC_035083.1	411157	.	T	G	.	.	MAF_INRAE=2.632
NC_035083.1	411225	.	A	C	.	.	MAF_USDA=14.583
NC_035083.1	411277	.	T	A	.	.	MAF_USDA=1.639
NC_035083.1	412950	.	A	C	.	.	MAF_USDA=47.917
NC_035083.1	413090	.	T	G	.	.	MAF_USDA=4.348
NC_035083.1	413196	.	C	T	.	.	MAF_USDA=4.098
NC_035083.1	413217	.	C	T	.	.	MAF_USDA=4.918
NC_035083.1	413218	.	G	A	.	.	MAF_USDA=4.098
NC_035083.1	413222	.	G	T	.	.	MAF_INRAE=6.667;MAF_USDA=1.639
NC_035083.1	413247	.	C	A	.	.	MAF_USDA=1.639
NC_035083.1	413313	.	C	T	.	.	MAF_USDA=2.459
NC_035083.1	413325	.	A	G	.	.	MAF_USDA=4.098
NC_035083.1	413464	.	G	A	.	.	MAF_INRAE=24.684
NC_035083.1	413470	.	G	A	.	.	MAF_INRAE=39.167
NC_035083.1	413472	.	G	T	.	.	MAF_INRAE=2.5
NC_035083.1	413476	.	G	T	.	.	MAF_INRAE=2.632;MAF_USDA=1.667
NC_035083.1	413484	.	G	T	.	.	MAF_INRAE=21.667
NC_035083.1	413575	.	G	A	.	.	MAF_USDA=6.024
NC_035083.1	413589	.	C	T	.	.	MAF_INRAE=2.5
NC_035083.1	413653	.	C	T	.	.	MAF_USDA=4.167
NC_035083.1	413654	.	G	T	.	.	MAF_USDA=7.831
NC_035083.1	415463	.	A	G	.	.	MAF_INRAE=1.667
NC_035083.1	415465	.	T	C	.	.	MAF_INRAE=8.333
NC_035083.1	415564	.	G	T	.	.	MAF_USDA=1.639
NC_035083.1	415591	.	T	G	.	.	MAF_INRAE=47.5
NC_035083.1	415610	.	G	A	.	.	MAF_USDA=2.083
NC_035083.1	415638	.	A	C	.	.	MAF_INRAE=19.167
NC_035083.1	415673	.	A	C	.	.	MAF_USDA=1.639
NC_035083.1	415711	.	G	T	.	.	MAF_USDA=9.016
NC_035083.1	415740	.	A	T	.	.	MAF_USDA=9.016
NC_035083.1	415828	.	T	C	.	.	MAF_INRAE=16.667
NC_035083.1	415840	.	C	A	.	.	MAF_INRAE=1.667;MAF_USDA=3.39
NC_035083.1	415847	.	A	G	.	.	MAF_INRAE=18.333;MAF_USDA=4.237
NC_035083.1	415871	.	G	C	.	.	MAF_INRAE=25.949
NC_035083.1	415873	.	A	G	.	.	MAF_INRAE=46.667
NC_035083.1	415942	.	A	G	.	.	MAF_INRAE=3.333;MAF_USDA=14.754
NC_035083.1	415961	.	C	A	.	.	MAF_INRAE=19.167
NC_035083.1	415973	.	G	T	.	.	MAF_USDA=2.459
NC_035083.1	415976	.	G	A	.	.	MAF_INRAE=10.0
NC_035083.1	415979	.	G	A	.	.	MAF_INRAE=22.5
NC_035083.1	416033	.	G	A	.	.	MAF_INRAE=6.962
NC_035083.1	416046	.	C	A	.	.	MAF_USDA=1.639
NC_035083.1	416060	.	C	T	.	.	MAF_INRAE=10.0;MAF_USDA=4.098
NC_035083.1	416078	.	C	T	.	.	MAF_INRAE=16.667;MAF_USDA=4.098
NC_035083.1	416103	.	G	C	.	.	MAF_INRAE=13.333
NC_035083.1	416123	.	G	A	.	.	MAF_INRAE=13.333;MAF_USDA=18.75
NC_035083.1	416136	.	T	A	.	.	MAF_INRAE=14.167;MAF_USDA=28.235
NC_035083.1	416159	.	C	T	.	.	MAF_INRAE=8.333
NC_035083.1	416169	.	G	A	.	.	MAF_INRAE=9.167
NC_035083.1	416185	.	G	A	.	.	MAF_USDA=3.279
NC_035083.1	416225	.	G	T	.	.	MAF_INRAE=34.167
NC_035083.1	416232	.	G	A	.	.	MAF_INRAE=6.667
NC_035083.1	416275	.	A	G	.	.	MAF_INRAE=7.5;MAF_USDA=19.048
NC_035083.1	416332	.	A	T	.	.	MAF_USDA=16.667
NC_035083.1	416333	.	A	G	.	.	MAF_USDA=1.639
NC_035083.1	419397	.	C	T	.	.	MAF_USDA=45.833
NC_035083.1	419455	.	C	G	.	.	MAF_USDA=3.333
NC_035083.1	419463	.	G	A	.	.	MAF_USDA=3.333
NC_035083.1	419480	.	A	G	.	.	MAF_INRAE=3.333
NC_035083.1	419483	.	G	A	.	.	MAF_INRAE=3.333
NC_035083.1	419514	.	T	C	.	.	MAF_INRAE=4.167
NC_035083.1	419518	.	G	A	.	.	MAF_INRAE=4.167
NC_035083.1	419528	.	A	T	.	.	MAF_USDA=1.667
NC_035083.1	419581	.	T	C	.	.	MAF_INRAE=7.5;MAF_USDA=19.048
NC_035083.1	419602	.	A	G	.	.	MAF_INRAE=34.167
NC_035083.1	419609	.	A	T	.	.	MAF_INRAE=2.632;MAF_USDA=3.333
NC_035083.1	419625	.	A	T	.	.	MAF_INRAE=35.833
NC_035083.1	419626	.	A	T	.	.	MAF_INRAE=49.167
NC_035083.1	419692	.	A	C	.	.	MAF_INRAE=1.667
NC_035083.1	419704	.	G	A	.	.	MAF_USDA=3.333
NC_035083.1	419708	.	T	C	.	.	MAF_INRAE=5.063
NC_035083.1	419749	.	T	C	.	.	MAF_INRAE=5.0;MAF_USDA=17.213
NC_035083.1	419761	.	T	G	.	.	MAF_INRAE=25.0
NC_035083.1	419836	.	T	C	.	.	MAF_INRAE=9.167
NC_035083.1	419839	.	C	T	.	.	MAF_INRAE=5.833;MAF_USDA=18.235
NC_035083.1	419844	.	A	C	.	.	MAF_INRAE=3.333
NC_035083.1	419871	.	T	A	.	.	MAF_INRAE=2.5
NC_035083.1	419872	.	G	C	.	.	MAF_INRAE=2.5
NC_035083.1	419877	.	G	A	.	.	MAF_INRAE=5.833;MAF_USDA=18.824
NC_035083.1	419907	.	C	T	.	.	MAF_INRAE=1.667
NC_035083.1	419910	.	G	T	.	.	MAF_INRAE=10.833
NC_035083.1	419915	.	A	T	.	.	MAF_INRAE=2.5
NC_035083.1	419922	.	C	T	.	.	MAF_INRAE=1.667
NC_035083.1	419926	.	A	C	.	.	MAF_INRAE=38.333
NC_035083.1	419928	.	C	T	.	.	MAF_INRAE=2.5
NC_035083.1	419946	.	G	A	.	.	MAF_INRAE=39.167
NC_035083.1	419947	.	C	T	.	.	MAF_USDA=1.667
NC_035083.1	419964	.	T	G	.	.	MAF_INRAE=6.667;MAF_USDA=17.059
NC_035083.1	419966	.	T	C	.	.	MAF_INRAE=6.667;MAF_USDA=16.393
NC_035083.1	419979	.	G	C	.	.	MAF_INRAE=40.833
NC_035083.1	420004	.	C	T	.	.	MAF_INRAE=6.667;MAF_USDA=22.917
NC_035083.1	420047	.	T	C	.	.	MAF_INRAE=10.0
NC_035083.1	420048	.	G	A	.	.	MAF_INRAE=2.5
NC_035083.1	420082	.	C	G	.	.	MAF_INRAE=10.0;MAF_USDA=20.833
NC_035083.1	420127	.	T	C	.	.	MAF_INRAE=36.667
NC_035083.1	420158	.	G	A	.	.	MAF_INRAE=38.333
NC_035083.1	420165	.	T	A	.	.	MAF_INRAE=3.333
NC_035083.1	420189	.	G	A	.	.	MAF_USDA=4.167
NC_035083.1	420208	.	A	T	.	.	MAF_USDA=6.25
NC_035083.1	423167	.	G	A	.	.	MAF_INRAE=7.5
NC_035083.1	423330	.	C	T	.	.	MAF_USDA=9.016
NC_035083.1	423334	.	C	T	.	.	MAF_USDA=4.706
NC_035083.1	423338	.	G	C	.	.	MAF_USDA=7.059
NC_035083.1	423349	.	A	C	.	.	MAF_USDA=1.639
NC_035083.1	423369	.	A	T	.	.	MAF_INRAE=2.5
NC_035083.1	423381	.	G	A	.	.	MAF_INRAE=36.667
NC_035083.1	423384	.	C	A	.	.	MAF_INRAE=3.333
NC_035083.1	423386	.	A	T	.	.	MAF_USDA=12.353
NC_035083.1	423419	.	A	G	.	.	MAF_INRAE=2.5
NC_035083.1	423438	.	T	C	.	.	MAF_INRAE=16.667
NC_035083.1	423470	.	G	A	.	.	MAF_INRAE=33.333
NC_035083.1	423473	.	A	G	.	.	MAF_INRAE=10.833;MAF_USDA=4.167
NC_035083.1	423507	.	T	C	.	.	MAF_INRAE=4.167;MAF_USDA=13.69
NC_035083.1	423512	.	C	T	.	.	MAF_INRAE=21.519
NC_035083.1	423517	.	A	G	.	.	MAF_INRAE=5.833;MAF_USDA=8.333
NC_035083.1	423523	.	G	A	.	.	MAF_INRAE=5.063;MAF_USDA=14.583
NC_035083.1	423534	.	C	T	.	.	MAF_INRAE=2.632
NC_035083.1	423548	.	T	G	.	.	MAF_INRAE=28.333
NC_035083.1	423597	.	A	T	.	.	MAF_INRAE=4.167
NC_035083.1	423619	.	G	A	.	.	MAF_INRAE=5.0
NC_035083.1	423631	.	T	C	.	.	MAF_INRAE=50.0;MAF_USDA=45.882
NC_035083.1	423640	.	C	T	.	.	MAF_INRAE=27.5
NC_035083.1	423718	.	T	C	.	.	MAF_USDA=4.918
NC_035083.1	423762	.	A	G	.	.	MAF_USDA=1.639
NC_035083.1	424049	.	C	T	.	.	MAF_INRAE=1.667
NC_035083.1	426222	.	T	C	.	.	MAF_USDA=18.75
NC_035083.1	426385	.	G	C	.	.	MAF_USDA=21.739
NC_035083.1	426889	.	A	T	.	.	MAF_USDA=6.667
NC_035083.1	426891	.	G	A	.	.	MAF_USDA=5.0
NC_035083.1	426913	.	A	T	.	.	MAF_USDA=4.918
NC_035083.1	426937	.	A	T	.	.	MAF_USDA=2.459
NC_035083.1	426948	.	C	T	.	.	MAF_INRAE=2.632
NC_035083.1	426954	.	G	C	.	.	MAF_USDA=4.167
NC_035083.1	426965	.	C	T	.	.	MAF_INRAE=2.632
NC_035083.1	426972	.	C	T	.	.	MAF_INRAE=1.667
NC_035083.1	426978	.	C	G	.	.	MAF_INRAE=1.667
NC_035083.1	426987	.	G	A	.	.	MAF_USDA=1.639
NC_035083.1	426996	.	T	C	.	.	MAF_INRAE=1.667
NC_035083.1	427083	.	A	G	.	.	MAF_USDA=1.639
NC_035083.1	427094	.	G	T	.	.	MAF_USDA=3.279
NC_035083.1	427102	.	A	T	.	.	MAF_INRAE=2.632
NC_035083.1	427151	.	G	T	.	.	MAF_INRAE=2.632;MAF_USDA=20.833
NC_035083.1	427226	.	C	T	.	.	MAF_INRAE=2.5
NC_035083.1	427305	.	C	G	.	.	MAF_INRAE=8.228
NC_035083.1	427310	.	T	G	.	.	MAF_INRAE=9.167
NC_035083.1	427313	.	C	T	.	.	MAF_USDA=12.5
NC_035083.1	427314	.	A	G	.	.	MAF_INRAE=10.0
NC_035083.1	427339	.	G	A	.	.	MAF_INRAE=8.228
NC_035083.1	427346	.	T	G	.	.	MAF_INRAE=8.228
NC_035083.1	427354	.	C	A	.	.	MAF_INRAE=8.228
NC_035083.1	427368	.	G	A	.	.	MAF_USDA=6.557
NC_035083.1	427419	.	C	T	.	.	MAF_USDA=4.118
NC_035083.1	427420	.	G	A	.	.	MAF_USDA=1.639
NC_035083.1	427437	.	C	A	.	.	MAF_USDA=1.639
NC_035083.1	427438	.	C	A	.	.	MAF_USDA=1.639
NC_035083.1	429097	.	C	T	.	.	MAF_USDA=4.167
NC_035083.1	429341	.	C	T	.	.	MAF_INRAE=5.063
NC_035083.1	429404	.	T	C	.	.	MAF_INRAE=1.667;MAF_USDA=11.667
NC_035083.1	429410	.	G	A	.	.	MAF_USDA=4.167
NC_035083.1	429449	.	C	T	.	.	MAF_INRAE=24.684
NC_035083.1	429450	.	T	G	.	.	MAF_USDA=4.167
NC_035083.1	429468	.	C	T	.	.	MAF_INRAE=2.5
NC_035083.1	429482	.	A	C	.	.	MAF_INRAE=36.667
NC_035083.1	429483	.	T	A	.	.	MAF_INRAE=36.667
NC_035083.1	429609	.	T	G	.	.	MAF_USDA=10.417
NC_035083.1	429720	.	A	G	.	.	MAF_USDA=13.043
NC_035083.1	435455	.	G	A	.	.	MAF_INRAE=20.833;MAF_USDA=37.059
NC_035083.1	435475	.	G	A	.	.	MAF_USDA=4.167
NC_035083.1	435540	.	C	A	.	.	MAF_USDA=8.333
NC_035083.1	435576	.	C	T	.	.	MAF_USDA=11.446
NC_035083.1	435634	.	C	T	.	.	MAF_USDA=1.639
NC_035083.1	435642	.	C	A	.	.	MAF_INRAE=2.632;MAF_USDA=10.417
NC_035083.1	435685	.	A	G	.	.	MAF_INRAE=30.833
NC_035083.1	435688	.	T	C	.	.	MAF_INRAE=30.833
NC_035083.1	435697	.	G	A	.	.	MAF_INRAE=31.667
NC_035083.1	435700	.	T	C	.	.	MAF_INRAE=21.667
NC_035083.1	435709	.	G	T	.	.	MAF_INRAE=20.253
NC_035083.1	435710	.	G	C	.	.	MAF_INRAE=2.632
NC_035083.1	441321	.	C	A	.	.	MAF_USDA=31.25
NC_035083.1	441424	.	G	T	.	.	MAF_USDA=4.167
NC_035083.1	441425	.	A	T	.	.	MAF_USDA=4.167
NC_035083.1	441525	.	C	G	.	.	MAF_INRAE=3.333
NC_035083.1	441556	.	G	A	.	.	MAF_INRAE=13.333
NC_035083.1	441557	.	A	G	.	.	MAF_INRAE=12.5
NC_035083.1	441578	.	T	G	.	.	MAF_INRAE=5.0
NC_035083.1	441818	.	C	T	.	.	MAF_USDA=1.667
NC_035083.1	441829	.	G	T	.	.	MAF_USDA=11.31
NC_035083.1	442014	.	T	G	.	.	MAF_INRAE=10.833
NC_035083.1	442050	.	C	T	.	.	MAF_USDA=1.639
NC_035083.1	442126	.	C	T	.	.	MAF_USDA=1.667
NC_035083.1	442325	.	C	T	.	.	MAF_INRAE=2.5
NC_035083.1	442491	.	T	A	.	.	MAF_INRAE=5.0
NC_035083.1	442494	.	C	T	.	.	MAF_INRAE=5.0;MAF_USDA=2.5
NC_035083.1	442500	.	C	A	.	.	MAF_USDA=7.5
NC_035083.1	442506	.	C	A	.	.	MAF_INRAE=5.833
NC_035083.1	442517	.	T	C	.	.	MAF_USDA=11.667
NC_035083.1	442523	.	G	T	.	.	MAF_USDA=1.667
NC_035083.1	442531	.	G	T	.	.	MAF_INRAE=5.833
NC_035083.1	442578	.	C	A	.	.	MAF_INRAE=14.167
NC_035083.1	442645	.	G	A	.	.	MAF_INRAE=4.167
NC_035083.1	442663	.	A	T	.	.	MAF_INRAE=4.167;MAF_USDA=11.31
NC_035083.1	442668	.	A	T	.	.	MAF_INRAE=5.0
NC_035083.1	442680	.	T	G	.	.	MAF_INRAE=4.167;MAF_USDA=13.253
NC_035083.1	442693	.	C	A	.	.	MAF_USDA=3.39
NC_035083.1	442704	.	C	A	.	.	MAF_INRAE=4.167;MAF_USDA=13.69
NC_035083.1	442710	.	A	G	.	.	MAF_USDA=2.5
NC_035083.1	442741	.	G	C	.	.	MAF_INRAE=19.167
NC_035083.1	442749	.	G	T	.	.	MAF_USDA=1.667
NC_035083.1	442758	.	T	G	.	.	MAF_USDA=11.667
NC_035083.1	442759	.	T	G	.	.	MAF_INRAE=5.0;MAF_USDA=20.238
NC_035083.1	442767	.	G	C	.	.	MAF_INRAE=15.833
NC_035083.1	442795	.	A	G	.	.	MAF_USDA=4.167
NC_035083.1	442797	.	T	G	.	.	MAF_INRAE=1.667
NC_035083.1	442803	.	A	C	.	.	MAF_USDA=18.75
NC_035083.1	445250	.	T	A	.	.	MAF_INRAE=28.947
NC_035083.1	445259	.	T	C	.	.	MAF_INRAE=28.947
NC_035083.1	445308	.	A	T	.	.	MAF_USDA=5.882
NC_035083.1	445331	.	C	A	.	.	MAF_USDA=10.0
NC_035083.1	445441	.	G	A	.	.	MAF_USDA=3.279
NC_035083.1	445456	.	C	A	.	.	MAF_USDA=5.0
NC_035083.1	445459	.	C	T	.	.	MAF_USDA=5.0
NC_035083.1	445462	.	A	C	.	.	MAF_USDA=6.548
NC_035083.1	445490	.	A	G	.	.	MAF_USDA=2.083
NC_035083.1	445491	.	A	G	.	.	MAF_USDA=43.75
NC_035083.1	445495	.	A	C	.	.	MAF_USDA=22.917
NC_035083.1	445502	.	C	T	.	.	MAF_USDA=13.043
NC_035083.1	445725	.	G	T	.	.	MAF_USDA=2.174
NC_035083.1	445729	.	T	G	.	.	MAF_USDA=26.087
NC_035083.1	445758	.	A	G	.	.	MAF_INRAE=30.0
NC_035083.1	445774	.	C	A	.	.	MAF_INRAE=1.667
NC_035083.1	445790	.	A	G	.	.	MAF_INRAE=31.667
NC_035083.1	445868	.	T	C	.	.	MAF_INRAE=11.667
NC_035083.1	445897	.	A	C	.	.	MAF_INRAE=14.167
NC_035083.1	445936	.	A	C	.	.	MAF_INRAE=2.5
NC_035083.1	448611	.	G	A	.	.	MAF_USDA=2.459
NC_035083.1	448643	.	A	C	.	.	MAF_USDA=29.167
NC_035083.1	448783	.	A	C	.	.	MAF_INRAE=10.526;MAF_USDA=2.083
NC_035083.1	448914	.	T	A	.	.	MAF_INRAE=7.895
NC_035083.1	448996	.	G	A	.	.	MAF_USDA=10.656
NC_035083.1	448997	.	A	T	.	.	MAF_USDA=2.459
NC_035083.1	449021	.	C	A	.	.	MAF_INRAE=3.333
NC_035083.1	449088	.	G	A	.	.	MAF_INRAE=37.5
NC_035083.1	449139	.	T	A	.	.	MAF_USDA=4.918
NC_035083.1	449151	.	T	A	.	.	MAF_INRAE=2.632
NC_035083.1	449195	.	A	G	.	.	MAF_USDA=11.475
NC_035083.1	450706	.	A	G	.	.	MAF_INRAE=2.5;MAF_USDA=42.353
NC_035083.1	450780	.	A	T	.	.	MAF_USDA=6.25
NC_035083.1	450820	.	A	G	.	.	MAF_USDA=2.542
NC_035083.1	450842	.	G	A	.	.	MAF_USDA=1.695
NC_035083.1	451939	.	A	G	.	.	MAF_USDA=43.75
NC_035083.1	452064	.	G	C	.	.	MAF_USDA=22.917
NC_035083.1	452069	.	G	A	.	.	MAF_USDA=18.75
NC_035083.1	452404	.	A	G	.	.	MAF_INRAE=3.333
NC_035083.1	452586	.	G	A	.	.	MAF_USDA=2.083
NC_035083.1	452613	.	C	T	.	.	MAF_INRAE=3.333
NC_035083.1	455672	.	G	A	.	.	MAF_USDA=41.667
NC_035083.1	455747	.	A	T	.	.	MAF_USDA=41.667
NC_035083.1	455839	.	G	A	.	.	MAF_INRAE=1.667
NC_035083.1	456089	.	T	C	.	.	MAF_INRAE=7.895
NC_035083.1	456164	.	C	T	.	.	MAF_USDA=13.636
NC_035083.1	456253	.	G	A	.	.	MAF_USDA=2.083
NC_035083.1	456438	.	A	G	.	.	MAF_INRAE=24.167
NC_035083.1	456443	.	C	A	.	.	MAF_USDA=8.235
NC_035083.1	456451	.	A	G	.	.	MAF_USDA=9.412
NC_035083.1	456488	.	T	A	.	.	MAF_INRAE=45.833
NC_035083.1	456497	.	G	T	.	.	MAF_USDA=14.583
NC_035083.1	456498	.	G	T	.	.	MAF_USDA=14.583
NC_035083.1	456499	.	G	A	.	.	MAF_USDA=14.583
NC_035083.1	456565	.	A	G	.	.	MAF_INRAE=10.833;MAF_USDA=21.176
NC_035083.1	456570	.	C	G	.	.	MAF_USDA=3.279
NC_035083.1	456606	.	A	G	.	.	MAF_INRAE=41.667;MAF_USDA=19.412
NC_035083.1	456619	.	C	T	.	.	MAF_USDA=4.118
NC_035083.1	456650	.	A	T	.	.	MAF_INRAE=1.667;MAF_USDA=4.167
NC_035083.1	456658	.	C	A	.	.	MAF_INRAE=5.0
NC_035083.1	456660	.	G	A	.	.	MAF_USDA=10.0
NC_035083.1	456662	.	T	G	.	.	MAF_INRAE=5.0
NC_035083.1	456665	.	A	G	.	.	MAF_INRAE=36.667
NC_035083.1	456668	.	C	T	.	.	MAF_INRAE=22.5
NC_035083.1	456692	.	C	T	.	.	MAF_USDA=4.118
NC_035083.1	456794	.	T	C	.	.	MAF_INRAE=33.333
NC_035083.1	456901	.	G	A	.	.	MAF_INRAE=34.167
NC_035083.1	456914	.	T	A	.	.	MAF_INRAE=7.5;MAF_USDA=8.197
NC_035083.1	456953	.	A	G	.	.	MAF_INRAE=28.333
NC_035083.1	456960	.	A	C	.	.	MAF_INRAE=15.0
NC_035083.1	456972	.	A	T	.	.	MAF_INRAE=20.0;MAF_USDA=12.5
NC_035083.1	457080	.	T	G	.	.	MAF_USDA=2.459
NC_035083.1	457083	.	G	A	.	.	MAF_USDA=21.765
NC_035083.1	457099	.	G	T	.	.	MAF_USDA=18.75
NC_035083.1	457130	.	C	T	.	.	MAF_USDA=1.639
NC_035083.1	457175	.	G	C	.	.	MAF_USDA=10.0
NC_035083.1	457201	.	A	T	.	.	MAF_INRAE=6.667;MAF_USDA=33.333
NC_035083.1	457268	.	C	T	.	.	MAF_INRAE=2.5
NC_035083.1	457276	.	T	A	.	.	MAF_INRAE=8.333
NC_035083.1	457282	.	C	T	.	.	MAF_INRAE=30.0;MAF_USDA=33.333
NC_035083.1	457289	.	G	A	.	.	MAF_INRAE=49.167;MAF_USDA=29.167
NC_035083.1	457387	.	G	A	.	.	MAF_INRAE=28.333
NC_035083.1	457437	.	T	A	.	.	MAF_USDA=1.639
NC_035083.1	457470	.	C	T	.	.	MAF_INRAE=2.632
NC_035083.1	457543	.	A	G	.	.	MAF_USDA=1.639
NC_035083.1	457588	.	A	G	.	.	MAF_USDA=2.083
NC_035083.1	457614	.	T	G	.	.	MAF_USDA=6.25
NC_035083.1	457677	.	T	C	.	.	MAF_INRAE=7.5
NC_035083.1	457711	.	C	A	.	.	MAF_INRAE=4.167;MAF_USDA=5.0
NC_035083.1	457729	.	G	C	.	.	MAF_INRAE=22.5
NC_035083.1	457760	.	A	G	.	.	MAF_INRAE=45.0
NC_035083.1	457880	.	G	A	.	.	MAF_USDA=2.459
NC_035083.1	457883	.	T	A	.	.	MAF_USDA=8.333
NC_035083.1	457934	.	GCATGGTACATTCTCCTTATCAACAT	GCATGGTACATTCTCCTTATCAACAG	.	.	MAF_USDA=45.652
NC_035083.1	457967	.	T	A	.	.	MAF_INRAE=1.667;MAF_USDA=3.279
NC_035083.1	457975	.	C	A	.	.	MAF_INRAE=1.667;MAF_USDA=4.918
NC_035083.1	458001	.	C	A	.	.	MAF_USDA=1.639
NC_035083.1	458067	.	A	G	.	.	MAF_INRAE=20.833
NC_035083.1	458074	.	G	A	.	.	MAF_INRAE=35.0
NC_035083.1	458102	.	C	T	.	.	MAF_INRAE=11.667
NC_035083.1	458167	.	C	G	.	.	MAF_INRAE=6.667;MAF_USDA=10.417
NC_035083.1	458383	.	A	C	.	.	MAF_INRAE=1.667
NC_035083.1	458515	.	T	G	.	.	MAF_INRAE=1.667
NC_035083.1	458559	.	C	T	.	.	MAF_INRAE=2.5
NC_035083.1	458644	.	G	A	.	.	MAF_USDA=4.167
NC_035083.1	458688	.	G	A	.	.	MAF_INRAE=22.152
NC_035083.1	458767	.	G	T	.	.	MAF_INRAE=2.632
NC_035083.1	458779	.	C	T	.	.	MAF_INRAE=36.667
NC_035083.1	458796	.	A	G	.	.	MAF_INRAE=2.632
NC_035083.1	458799	.	A	T	.	.	MAF_INRAE=47.5
NC_035083.1	458800	.	T	A	.	.	MAF_INRAE=47.5
NC_035083.1	458848	.	G	A	.	.	MAF_INRAE=2.632
NC_035083.1	458950	.	T	G	.	.	MAF_USDA=12.5
NC_035083.1	459084	.	G	T	.	.	MAF_USDA=14.583
NC_035083.1	459097	.	C	G	.	.	MAF_USDA=30.435
NC_035083.1	461188	.	G	T	.	.	MAF_USDA=2.083
NC_035083.1	461247	.	A	T	.	.	MAF_INRAE=5.0
NC_035083.1	461251	.	C	T	.	.	MAF_INRAE=5.0
NC_035083.1	461256	.	G	T	.	.	MAF_INRAE=5.0
NC_035083.1	461326	.	A	G	.	.	MAF_USDA=1.667
NC_035083.1	461419	.	T	G	.	.	MAF_USDA=1.639
NC_035083.1	461476	.	G	A	.	.	MAF_INRAE=2.5
NC_035083.1	461497	.	G	A	.	.	MAF_INRAE=2.632
NC_035083.1	461538	.	G	A	.	.	MAF_INRAE=9.167
NC_035083.1	461628	.	C	T	.	.	MAF_INRAE=33.333
NC_035083.1	461678	.	T	C	.	.	MAF_INRAE=7.5
NC_035083.1	461726	.	T	C	.	.	MAF_USDA=1.667
NC_035083.1	461783	.	C	T	.	.	MAF_INRAE=7.5
NC_035083.1	461833	.	C	A	.	.	MAF_INRAE=9.167
NC_035083.1	461908	.	C	T	.	.	MAF_USDA=9.322
NC_035083.1	461921	.	G	T	.	.	MAF_USDA=6.78
NC_035083.1	462138	.	T	A	.	.	MAF_INRAE=30.0
NC_035083.1	462213	.	G	A	.	.	MAF_USDA=2.083
NC_035083.1	462240	.	C	A	.	.	MAF_INRAE=13.158
NC_035083.1	462388	.	TGGTGATCG	TGGTGATCA	.	.	MAF_USDA=14.583
NC_035083.1	462418	.	G	A	.	.	MAF_INRAE=10.0;MAF_USDA=4.167
NC_035083.1	464334	.	G	A	.	.	MAF_USDA=1.667
NC_035083.1	464440	.	C	T	.	.	MAF_INRAE=15.789
NC_035083.1	464521	.	A	T	.	.	MAF_USDA=18.75
NC_035083.1	464522	.	A	G	.	.	MAF_USDA=18.75
NC_035083.1	478195	.	G	A	.	.	MAF_USDA=5.085
NC_035083.1	478303	.	C	T	.	.	MAF_USDA=2.083
NC_035083.1	478387	.	C	T	.	.	MAF_USDA=3.333
NC_035083.1	478431	.	A	C	.	.	MAF_USDA=22.917
NC_035083.1	478485	.	A	G	.	.	MAF_USDA=2.459
NC_035083.1	478498	.	A	C	.	.	MAF_USDA=4.098
NC_035083.1	479553	.	G	T	.	.	MAF_INRAE=2.632
NC_035083.1	479583	.	C	G	.	.	MAF_INRAE=2.5
NC_035083.1	479589	.	C	T	.	.	MAF_INRAE=40.0;MAF_USDA=8.235
NC_035083.1	479598	.	A	T	.	.	MAF_INRAE=47.5
NC_035083.1	479641	.	G	A	.	.	MAF_USDA=7.647
NC_035083.1	479654	.	T	G	.	.	MAF_USDA=1.639
NC_035083.1	479678	.	A	G	.	.	MAF_INRAE=1.667;MAF_USDA=8.197
NC_035083.1	479702	.	G	A	.	.	MAF_USDA=10.417
NC_035083.1	479710	.	A	G	.	.	MAF_INRAE=2.5
NC_035083.1	479888	.	G	A	.	.	MAF_USDA=6.522
NC_035083.1	479957	.	AG	AC	.	.	MAF_USDA=29.167
NC_035083.1	480025	.	G	A	.	.	MAF_USDA=8.197
NC_035083.1	480517	.	C	T	.	.	MAF_INRAE=26.316
NC_035083.1	482869	.	G	T	.	.	MAF_USDA=4.167
NC_035083.1	482899	.	G	C	.	.	MAF_USDA=1.695
NC_035083.1	483047	.	T	A	.	.	MAF_INRAE=5.263
NC_035083.1	483064	.	C	T	.	.	MAF_INRAE=5.263
NC_035083.1	483073	.	A	C	.	.	MAF_INRAE=5.263
NC_035083.1	483080	.	C	A	.	.	MAF_INRAE=7.895;MAF_USDA=2.459
NC_035083.1	483108	.	A	T	.	.	MAF_USDA=2.941
NC_035083.1	483129	.	G	A	.	.	MAF_USDA=1.667
NC_035083.1	483171	.	A	G	.	.	MAF_USDA=29.167
NC_035083.1	491499	.	C	A	.	.	MAF_INRAE=7.5
NC_035083.1	491532	.	C	T	.	.	MAF_INRAE=4.167;MAF_USDA=4.118
NC_035083.1	491582	.	G	A	.	.	MAF_USDA=3.614
NC_035083.1	491710	.	G	T	.	.	MAF_USDA=1.639
NC_035083.1	491761	.	T	A	.	.	MAF_INRAE=5.833;MAF_USDA=9.412
NC_035083.1	491762	.	T	C	.	.	MAF_INRAE=7.895
NC_035083.1	491769	.	C	T	.	.	MAF_INRAE=28.333
NC_035083.1	491834	.	A	G	.	.	MAF_INRAE=11.667
NC_035083.1	491884	.	T	C	.	.	MAF_INRAE=37.5
NC_035083.1	491934	.	G	A	.	.	MAF_INRAE=1.667;MAF_USDA=2.459
NC_035083.1	492025	.	A	T	.	.	MAF_USDA=3.279
NC_035083.1	492031	.	G	T	.	.	MAF_USDA=7.059
NC_035083.1	492132	.	A	G	.	.	MAF_INRAE=3.333;MAF_USDA=13.934
NC_035083.1	492170	.	G	T	.	.	MAF_USDA=4.098
NC_035083.1	492185	.	C	G	.	.	MAF_INRAE=1.667
NC_035083.1	492258	.	C	A	.	.	MAF_INRAE=29.114
NC_035083.1	492273	.	C	G	.	.	MAF_INRAE=1.667
NC_035083.1	492327	.	T	C	.	.	MAF_INRAE=3.333
NC_035083.1	492328	.	C	T	.	.	MAF_INRAE=35.833
NC_035083.1	492395	.	G	A	.	.	MAF_USDA=1.724
NC_035083.1	492430	.	C	A	.	.	MAF_INRAE=11.667
NC_035083.1	492432	.	T	C	.	.	MAF_INRAE=11.667
NC_035083.1	492447	.	A	T	.	.	MAF_INRAE=12.5
NC_035083.1	492449	.	G	A	.	.	MAF_INRAE=4.167
NC_035083.1	492483	.	C	A	.	.	MAF_USDA=1.724
NC_035083.1	492527	.	C	T	.	.	MAF_USDA=1.639
NC_035083.1	492655	.	T	C	.	.	MAF_INRAE=5.696
NC_035083.1	492660	.	G	A	.	.	MAF_INRAE=1.667;MAF_USDA=3.333
NC_035083.1	492736	.	T	C	.	.	MAF_INRAE=4.167
NC_035083.1	492759	.	G	A	.	.	MAF_INRAE=4.167
NC_035083.1	492772	.	T	A	.	.	MAF_INRAE=12.5
NC_035083.1	492782	.	G	T	.	.	MAF_INRAE=1.667
NC_035083.1	492786	.	T	C	.	.	MAF_INRAE=17.5
NC_035083.1	492809	.	T	A	.	.	MAF_INRAE=7.5
NC_035083.1	492812	.	T	C	.	.	MAF_INRAE=7.5
NC_035083.1	492848	.	C	A	.	.	MAF_INRAE=2.632
NC_035083.1	492849	.	A	G	.	.	MAF_INRAE=1.667;MAF_USDA=5.0
NC_035083.1	492962	.	T	A	.	.	MAF_INRAE=22.5
NC_035083.1	492993	.	C	T	.	.	MAF_USDA=1.667
NC_035083.1	493021	.	C	T	.	.	MAF_INRAE=12.5
NC_035083.1	493024	.	T	A	.	.	MAF_USDA=6.897
NC_035083.1	493044	.	C	T	.	.	MAF_INRAE=2.5
NC_035083.1	493050	.	C	T	.	.	MAF_USDA=22.917
NC_035083.1	493052	.	G	T	.	.	MAF_INRAE=13.333
NC_035083.1	493055	.	T	C	.	.	MAF_INRAE=1.667;MAF_USDA=4.167
NC_035083.1	493302	.	A	C	.	.	MAF_USDA=3.333
NC_035083.1	493305	.	T	G	.	.	MAF_INRAE=4.167
NC_035083.1	493335	.	A	G	.	.	MAF_INRAE=10.833
NC_035083.1	493357	.	G	T	.	.	MAF_USDA=6.557
NC_035083.1	493380	.	T	G	.	.	MAF_INRAE=32.5;MAF_USDA=11.475
NC_035083.1	493384	.	T	G	.	.	MAF_INRAE=1.667;MAF_USDA=4.918
NC_035083.1	493386	.	T	A	.	.	MAF_USDA=4.098
NC_035083.1	493395	.	C	G	.	.	MAF_USDA=6.557
NC_035083.1	493417	.	G	T	.	.	MAF_INRAE=37.5
NC_035083.1	493418	.	C	A	.	.	MAF_INRAE=32.5;MAF_USDA=7.377
NC_035083.1	493438	.	T	G	.	.	MAF_INRAE=5.833
NC_035083.1	493443	.	T	G	.	.	MAF_INRAE=40.833
NC_035083.1	493453	.	C	A	.	.	MAF_INRAE=1.667;MAF_USDA=3.279
NC_035083.1	493458	.	T	C	.	.	MAF_INRAE=1.667;MAF_USDA=4.918
NC_035083.1	493469	.	C	T	.	.	MAF_USDA=5.294
NC_035083.1	493472	.	G	T	.	.	MAF_USDA=1.639
NC_035083.1	493510	.	A	T	.	.	MAF_INRAE=35.0
NC_035083.1	493571	.	T	C	.	.	MAF_USDA=4.098
NC_035083.1	493589	.	C	T	.	.	MAF_INRAE=49.167
NC_035083.1	493600	.	C	A	.	.	MAF_INRAE=1.667;MAF_USDA=2.381
NC_035083.1	493618	.	A	C	.	.	MAF_USDA=2.381
NC_035083.1	493628	.	A	C	.	.	MAF_INRAE=11.667
NC_035083.1	493640	.	A	C	.	.	MAF_INRAE=11.667
NC_035083.1	493642	.	T	G	.	.	MAF_INRAE=37.5
NC_035083.1	493652	.	C	T	.	.	MAF_INRAE=5.0;MAF_USDA=18.452
NC_035083.1	493674	.	C	T	.	.	MAF_INRAE=42.5
NC_035083.1	493687	.	C	A	.	.	MAF_INRAE=41.667
NC_035083.1	493695	.	C	G	.	.	MAF_INRAE=46.667
NC_035083.1	493704	.	C	A	.	.	MAF_USDA=1.667
NC_035083.1	493738	.	T	C	.	.	MAF_INRAE=28.333;MAF_USDA=43.75
NC_035083.1	493756	.	C	A	.	.	MAF_INRAE=10.0
NC_035083.1	493758	.	G	A	.	.	MAF_INRAE=10.0
NC_035083.1	493760	.	T	A	.	.	MAF_INRAE=10.0
NC_035083.1	493761	.	C	A	.	.	MAF_INRAE=10.0
NC_035083.1	493764	.	T	A	.	.	MAF_INRAE=10.0;MAF_USDA=18.75
NC_035083.1	493765	.	C	G	.	.	MAF_INRAE=10.0;MAF_USDA=18.75
NC_035083.1	493768	.	C	A	.	.	MAF_INRAE=10.0;MAF_USDA=18.75
NC_035083.1	493770	.	G	A	.	.	MAF_INRAE=10.833
NC_035083.1	493777	.	C	A	.	.	MAF_INRAE=11.667
NC_035083.1	493819	.	C	T	.	.	MAF_INRAE=4.167;MAF_USDA=4.167
NC_035083.1	493822	.	C	T	.	.	MAF_INRAE=31.667
NC_035083.1	493861	.	C	T	.	.	MAF_USDA=2.459
NC_035083.1	493893	.	C	T	.	.	MAF_INRAE=3.333;MAF_USDA=6.557
NC_035083.1	493908	.	A	G	.	.	MAF_INRAE=9.167
NC_035083.1	493924	.	CAATTATCCCCT	CAATTATCCCCC	.	.	MAF_USDA=6.25
NC_035083.1	493951	.	A	G	.	.	MAF_INRAE=16.667;MAF_USDA=9.412
NC_035083.1	493992	.	A	G	.	.	MAF_USDA=1.639
NC_035083.1	494043	.	T	A	.	.	MAF_USDA=1.639
NC_035083.1	494079	.	T	C	.	.	MAF_USDA=4.098
NC_035083.1	494117	.	T	G	.	.	MAF_INRAE=2.5;MAF_USDA=3.333
NC_035083.1	494136	.	C	T	.	.	MAF_USDA=22.917
NC_035083.1	494152	.	A	C	.	.	MAF_USDA=4.762
NC_035083.1	494153	.	A	C	.	.	MAF_USDA=10.417
NC_035083.1	494155	.	A	T	.	.	MAF_USDA=13.095
NC_035083.1	494159	.	T	A	.	.	MAF_USDA=4.167
NC_035083.1	494160	.	A	T	.	.	MAF_USDA=2.083
NC_035083.1	494161	.	A	T	.	.	MAF_USDA=2.542
NC_035083.1	494182	.	G	T	.	.	MAF_USDA=4.819
NC_035083.1	494675	.	G	C	.	.	MAF_INRAE=37.5
NC_035083.1	494722	.	C	A	.	.	MAF_INRAE=45.0
NC_035083.1	494752	.	C	A	.	.	MAF_INRAE=11.667
NC_035083.1	494754	.	A	T	.	.	MAF_INRAE=11.667
NC_035083.1	494763	.	A	T	.	.	MAF_INRAE=6.962
NC_035083.1	494775	.	G	A	.	.	MAF_INRAE=49.167
NC_035083.1	494790	.	T	G	.	.	MAF_INRAE=40.0
NC_035083.1	494803	.	T	C	.	.	MAF_INRAE=40.833
NC_035083.1	494838	.	T	G	.	.	MAF_INRAE=3.333
NC_035083.1	494899	.	G	T	.	.	MAF_INRAE=2.5;MAF_USDA=12.295
NC_035083.1	494914	.	G	T	.	.	MAF_INRAE=30.0
NC_035083.1	494939	.	C	T	.	.	MAF_USDA=22.917
NC_035083.1	494953	.	C	A	.	.	MAF_INRAE=1.667
NC_035083.1	494979	.	T	C	.	.	MAF_INRAE=32.5
NC_035083.1	495000	.	T	C	.	.	MAF_USDA=1.639
NC_035083.1	495001	.	T	G	.	.	MAF_INRAE=21.667
NC_035083.1	495016	.	A	G	.	.	MAF_INRAE=31.667;MAF_USDA=2.083
NC_035083.1	495021	.	G	A	.	.	MAF_USDA=1.639
NC_035083.1	495029	.	T	G	.	.	MAF_USDA=2.459
NC_035083.1	495090	.	T	C	.	.	MAF_INRAE=40.0
NC_035083.1	495105	.	G	A	.	.	MAF_INRAE=42.5
NC_035083.1	495111	.	T	C	.	.	MAF_INRAE=2.5;MAF_USDA=4.098
NC_035083.1	495118	.	C	T	.	.	MAF_USDA=1.639
NC_035083.1	495119	.	T	G	.	.	MAF_INRAE=2.5;MAF_USDA=3.279
NC_035083.1	495135	.	T	C	.	.	MAF_INRAE=13.333
NC_035083.1	495153	.	A	T	.	.	MAF_INRAE=2.5;MAF_USDA=4.918
NC_035083.1	495167	.	T	A	.	.	MAF_INRAE=2.632;MAF_USDA=2.459
NC_035083.1	495175	.	G	A	.	.	MAF_INRAE=6.962
NC_035083.1	495187	.	G	C	.	.	MAF_INRAE=11.667
NC_035083.1	495191	.	G	A	.	.	MAF_INRAE=24.051;MAF_USDA=4.918
NC_035083.1	495197	.	T	C	.	.	MAF_INRAE=10.127
NC_035083.1	495199	.	C	T	.	.	MAF_INRAE=2.5
NC_035083.1	495210	.	G	A	.	.	MAF_INRAE=43.333
NC_035083.1	495211	.	G	A	.	.	MAF_USDA=6.471
NC_035083.1	495218	.	G	A	.	.	MAF_INRAE=33.333;MAF_USDA=8.333
NC_035083.1	495226	.	A	T	.	.	MAF_USDA=29.167
NC_035083.1	495230	.	C	T	.	.	MAF_USDA=29.167
NC_035083.1	495241	.	CGT	CGG	.	.	MAF_USDA=43.75
NC_035083.1	495244	.	G	A	.	.	MAF_INRAE=25.0
NC_035083.1	495279	.	C	T	.	.	MAF_INRAE=1.667;MAF_USDA=1.639
NC_035083.1	495283	.	A	G	.	.	MAF_INRAE=19.167
NC_035083.1	495365	.	C	T	.	.	MAF_INRAE=16.456;MAF_USDA=2.459
NC_035083.1	495378	.	A	T	.	.	MAF_USDA=3.279
NC_035083.1	495392	.	T	C	.	.	MAF_INRAE=10.0;MAF_USDA=21.176
NC_035083.1	495466	.	T	A	.	.	MAF_INRAE=25.0;MAF_USDA=4.167
NC_035083.1	495491	.	C	T	.	.	MAF_INRAE=1.667
NC_035083.1	495503	.	A	C	.	.	MAF_INRAE=20.833
NC_035083.1	495507	.	G	A	.	.	MAF_INRAE=2.5
NC_035083.1	495534	.	T	A	.	.	MAF_INRAE=17.5
NC_035083.1	495553	.	A	T	.	.	MAF_INRAE=4.167
NC_035083.1	495734	.	G	C	.	.	MAF_INRAE=1.667
NC_035083.1	495784	.	C	T	.	.	MAF_USDA=31.325
NC_035083.1	495818	.	C	G	.	.	MAF_INRAE=1.667;MAF_USDA=18.75
NC_035083.1	496478	.	C	T	.	.	MAF_USDA=26.087
NC_035083.1	496480	.	C	T	.	.	MAF_USDA=8.696
NC_035083.1	496489	.	A	C	.	.	MAF_USDA=8.696
NC_035083.1	496519	.	A	T	.	.	MAF_USDA=2.083
NC_035083.1	496609	.	A	T	.	.	MAF_INRAE=2.5;MAF_USDA=4.918
NC_035083.1	496626	.	G	T	.	.	MAF_INRAE=4.43;MAF_USDA=2.941
NC_035083.1	496627	.	T	A	.	.	MAF_USDA=1.639
NC_035083.1	496631	.	A	G	.	.	MAF_USDA=18.75
NC_035083.1	496636	.	C	G	.	.	MAF_USDA=4.098
NC_035083.1	496639	.	G	A	.	.	MAF_USDA=18.75
NC_035083.1	496647	.	A	G	.	.	MAF_INRAE=3.333;MAF_USDA=5.738
NC_035083.1	496670	.	C	A	.	.	MAF_USDA=18.75
NC_035083.1	496683	.	T	G	.	.	MAF_USDA=6.557
NC_035083.1	496691	.	T	A	.	.	MAF_INRAE=2.632;MAF_USDA=4.706
NC_035083.1	496694	.	C	A	.	.	MAF_USDA=4.918
NC_035083.1	496718	.	C	A	.	.	MAF_USDA=20.833
NC_035083.1	496720	.	A	T	.	.	MAF_USDA=16.667
NC_035083.1	496833	.	T	A	.	.	MAF_USDA=20.455
NC_035083.1	496925	.	C	T	.	.	MAF_INRAE=47.5;MAF_USDA=31.25
NC_035083.1	496967	.	A	T	.	.	MAF_INRAE=2.632;MAF_USDA=13.043
NC_035083.1	496969	.	A	G	.	.	MAF_USDA=22.727
NC_035083.1	496983	.	G	A	.	.	MAF_INRAE=4.167
NC_035083.1	497032	.	C	T	.	.	MAF_INRAE=29.167
NC_035083.1	497061	.	G	A	.	.	MAF_INRAE=3.333
NC_035083.1	497077	.	A	G	.	.	MAF_INRAE=2.632
NC_035083.1	497262	.	T	G	.	.	MAF_USDA=2.5
NC_035083.1	497307	.	T	C	.	.	MAF_INRAE=5.263
NC_035083.1	499665	.	G	C	.	.	MAF_INRAE=2.632
NC_035083.1	499725	.	A	G	.	.	MAF_INRAE=34.167
NC_035083.1	499796	.	G	A	.	.	MAF_USDA=1.639
NC_035083.1	499809	.	G	T	.	.	MAF_USDA=6.471
NC_035083.1	499813	.	G	A	.	.	MAF_USDA=5.294
NC_035083.1	499820	.	C	T	.	.	MAF_USDA=4.706
NC_035083.1	499966	.	T	C	.	.	MAF_USDA=14.167
NC_035083.1	499968	.	G	A	.	.	MAF_USDA=20.238
NC_035083.1	500368	.	C	T	.	.	MAF_USDA=2.5
NC_035083.1	500411	.	G	A	.	.	MAF_USDA=1.639
NC_035083.1	500829	.	A	C	.	.	MAF_USDA=1.639
NC_035083.1	500892	.	T	C	.	.	MAF_USDA=1.667
NC_035083.1	500895	.	G	T	.	.	MAF_USDA=1.667
NC_035083.1	500900	.	G	T	.	.	MAF_USDA=1.667
NC_035083.1	500913	.	C	T	.	.	MAF_INRAE=2.632;MAF_USDA=4.762
NC_035083.1	500987	.	G	A	.	.	MAF_USDA=4.167
NC_035083.1	501014	.	T	A	.	.	MAF_INRAE=2.632
NC_035083.1	501051	.	C	A	.	.	MAF_USDA=8.197
NC_035083.1	501061	.	A	C	.	.	MAF_USDA=1.765
NC_035083.1	501084	.	G	T	.	.	MAF_USDA=3.529
NC_035083.1	501101	.	A	T	.	.	MAF_INRAE=2.632
NC_035083.1	501167	.	C	T	.	.	MAF_USDA=1.639
NC_035083.1	503524	.	A	T	.	.	MAF_INRAE=14.167
NC_035083.1	503525	.	A	G	.	.	MAF_INRAE=14.167
NC_035083.1	503544	.	G	A	.	.	MAF_INRAE=4.167
NC_035083.1	503585	.	G	A	.	.	MAF_INRAE=2.632
NC_035083.1	503701	.	G	T	.	.	MAF_USDA=11.475
NC_035083.1	503703	.	G	A	.	.	MAF_USDA=4.918
NC_035083.1	503705	.	G	A	.	.	MAF_USDA=1.639
NC_035083.1	503711	.	G	T	.	.	MAF_USDA=13.115
NC_035083.1	503760	.	C	T	.	.	MAF_USDA=22.917
NC_035083.1	505754	.	C	G	.	.	MAF_USDA=14.583
NC_035083.1	505905	.	G	A	.	.	MAF_USDA=19.565
NC_035083.1	505920	.	C	T	.	.	MAF_USDA=10.87
NC_035083.1	506028	.	G	A	.	.	MAF_USDA=13.043
NC_035083.1	506268	.	G	A	.	.	MAF_INRAE=11.667
NC_035083.1	506336	.	C	T	.	.	MAF_USDA=1.639
NC_035083.1	506340	.	G	A	.	.	MAF_INRAE=2.632
NC_035083.1	506343	.	A	G	.	.	MAF_INRAE=5.833;MAF_USDA=7.059
NC_035083.1	506347	.	A	T	.	.	MAF_INRAE=35.833
NC_035083.1	506350	.	T	C	.	.	MAF_INRAE=1.667
NC_035083.1	506352	.	T	A	.	.	MAF_INRAE=5.833;MAF_USDA=15.574
NC_035083.1	506366	.	C	T	.	.	MAF_INRAE=4.167;MAF_USDA=20.833
NC_035083.1	506380	.	G	A	.	.	MAF_USDA=7.5
NC_035083.1	506388	.	G	T	.	.	MAF_USDA=7.5
NC_035083.1	506401	.	G	T	.	.	MAF_INRAE=4.167;MAF_USDA=1.667
NC_035083.1	506431	.	C	T	.	.	MAF_USDA=1.786
NC_035083.1	506677	.	A	G	.	.	MAF_USDA=9.836
NC_035083.1	506680	.	T	A	.	.	MAF_USDA=9.016
NC_035083.1	506681	.	T	C	.	.	MAF_USDA=9.016
NC_035083.1	506693	.	C	T	.	.	MAF_USDA=22.951
NC_035083.1	506747	.	A	G	.	.	MAF_INRAE=1.667;MAF_USDA=4.918
NC_035083.1	506766	.	C	T	.	.	MAF_INRAE=2.632
NC_035083.1	506788	.	A	G	.	.	MAF_INRAE=3.333
NC_035083.1	506907	.	G	A	.	.	MAF_USDA=18.75
NC_035083.1	508433	.	C	A	.	.	MAF_USDA=4.762
NC_035083.1	508471	.	T	G	.	.	MAF_USDA=10.656
NC_035083.1	508493	.	A	T	.	.	MAF_USDA=9.836
NC_035083.1	508523	.	C	T	.	.	MAF_USDA=1.639
NC_035083.1	508820	.	C	T	.	.	MAF_USDA=35.417
NC_035083.1	508919	.	G	A	.	.	MAF_USDA=47.917
NC_035083.1	508928	.	A	G	.	.	MAF_USDA=8.333
NC_035083.1	508967	.	G	C	.	.	MAF_INRAE=2.632;MAF_USDA=16.667
NC_035083.1	508982	.	A	C	.	.	MAF_INRAE=15.789
NC_035083.1	509006	.	G	C	.	.	MAF_USDA=8.333
NC_035083.1	509020	.	C	A	.	.	MAF_USDA=4.098
NC_035083.1	509029	.	A	G	.	.	MAF_USDA=4.167
NC_035083.1	509049	.	G	T	.	.	MAF_USDA=16.667
NC_035083.1	509109	.	T	A	.	.	MAF_USDA=14.583
NC_035083.1	509137	.	C	A	.	.	MAF_INRAE=34.211;MAF_USDA=5.882
NC_035083.1	509162	.	C	G	.	.	MAF_USDA=12.353
NC_035083.1	509174	.	T	A	.	.	MAF_USDA=23.529
NC_035083.1	509181	.	C	A	.	.	MAF_INRAE=13.333
NC_035083.1	509189	.	C	T	.	.	MAF_INRAE=2.632
NC_035083.1	509264	.	A	T	.	.	MAF_INRAE=11.667
NC_035083.1	509287	.	C	G	.	.	MAF_INRAE=6.667;MAF_USDA=11.765
NC_035083.1	509305	.	G	A	.	.	MAF_INRAE=10.0
NC_035083.1	509323	.	G	A	.	.	MAF_USDA=4.706
NC_035083.1	509326	.	G	A	.	.	MAF_INRAE=29.167;MAF_USDA=2.353
NC_035083.1	509393	.	C	A	.	.	MAF_USDA=1.695
NC_035083.1	509424	.	C	A	.	.	MAF_INRAE=48.333
NC_035083.1	509427	.	A	T	.	.	MAF_USDA=5.085
NC_035083.1	509448	.	T	C	.	.	MAF_INRAE=39.167
NC_035083.1	509467	.	T	C	.	.	MAF_USDA=2.459
NC_035083.1	509483	.	A	G	.	.	MAF_INRAE=45.833
NC_035083.1	509507	.	G	T	.	.	MAF_INRAE=31.667;MAF_USDA=2.083
NC_035083.1	509512	.	T	G	.	.	MAF_INRAE=42.5
NC_035083.1	509537	.	C	T	.	.	MAF_USDA=6.557
NC_035083.1	509540	.	T	C	.	.	MAF_USDA=6.557
NC_035083.1	509541	.	G	A	.	.	MAF_USDA=6.557
NC_035083.1	509544	.	C	G	.	.	MAF_INRAE=5.833;MAF_USDA=8.197
NC_035083.1	509557	.	C	A	.	.	MAF_INRAE=48.333
NC_035083.1	509573	.	G	A	.	.	MAF_INRAE=10.833;MAF_USDA=12.295
NC_035083.1	509592	.	G	T	.	.	MAF_INRAE=10.833
NC_035083.1	509593	.	A	G	.	.	MAF_INRAE=10.833;MAF_USDA=16.667
NC_035083.1	509623	.	G	T	.	.	MAF_INRAE=29.167;MAF_USDA=1.176
NC_035083.1	509627	.	C	T	.	.	MAF_INRAE=35.833;MAF_USDA=24.706
NC_035083.1	509628	.	T	G	.	.	MAF_INRAE=49.167;MAF_USDA=37.5
NC_035083.1	509643	.	A	G	.	.	MAF_INRAE=29.167
NC_035083.1	509679	.	G	A	.	.	MAF_INRAE=27.5
NC_035083.1	509703	.	T	C	.	.	MAF_INRAE=2.632;MAF_USDA=2.459
NC_035083.1	509831	.	C	T	.	.	MAF_USDA=31.25
NC_035083.1	509837	.	T	A	.	.	MAF_USDA=33.333
NC_035083.1	509846	.	C	T	.	.	MAF_USDA=33.333
NC_035083.1	509904	.	T	G	.	.	MAF_USDA=36.957
NC_035083.1	509905	.	C	T	.	.	MAF_USDA=34.783
NC_035083.1	509907	.	A	G	.	.	MAF_USDA=36.957
NC_035083.1	510421	.	C	T	.	.	MAF_USDA=27.083
NC_035083.1	510424	.	A	G	.	.	MAF_USDA=3.333
NC_035083.1	510501	.	A	G	.	.	MAF_INRAE=24.167;MAF_USDA=15.0
NC_035083.1	510515	.	C	T	.	.	MAF_USDA=8.929
NC_035083.1	514042	.	C	A	.	.	MAF_INRAE=30.833
NC_035083.1	514053	.	G	A	.	.	MAF_INRAE=5.833
NC_035083.1	514081	.	A	G	.	.	MAF_INRAE=4.167
NC_035083.1	521580	.	C	T	.	.	MAF_USDA=8.696
NC_035083.1	521643	.	C	T	.	.	MAF_USDA=25.301
NC_035083.1	521722	.	A	T	.	.	MAF_USDA=6.25
NC_035083.1	521754	.	G	A	.	.	MAF_USDA=30.435
NC_035083.1	521762	.	G	C	.	.	MAF_USDA=25.904
NC_035083.1	521781	.	T	G	.	.	MAF_USDA=4.167
NC_035083.1	521800	.	A	G	.	.	MAF_USDA=37.5
NC_035083.1	521827	.	A	C	.	.	MAF_USDA=1.667
NC_035083.1	521832	.	G	A	.	.	MAF_USDA=3.012
NC_035083.1	521842	.	C	T	.	.	MAF_USDA=6.25
NC_035083.1	521881	.	A	G	.	.	MAF_USDA=23.333
NC_035083.1	521928	.	G	T	.	.	MAF_USDA=21.687
NC_035083.1	523724	.	C	A	.	.	MAF_USDA=8.025
NC_035083.1	523765	.	C	T	.	.	MAF_USDA=11.017
NC_035083.1	523828	.	A	G	.	.	MAF_USDA=1.695
NC_035083.1	523835	.	G	A	.	.	MAF_USDA=16.102
NC_035083.1	523968	.	G	A	.	.	MAF_USDA=8.621
NC_035083.1	524210	.	T	A	.	.	MAF_USDA=7.759
NC_035083.1	524300	.	G	T	.	.	MAF_USDA=1.695
NC_035083.1	524334	.	C	A	.	.	MAF_USDA=1.695
NC_035083.1	524752	.	C	A	.	.	MAF_USDA=1.639
NC_035083.1	525319	.	A	T	.	.	MAF_USDA=4.348
NC_035083.1	525379	.	A	G	.	.	MAF_USDA=13.043
NC_035083.1	525381	.	G	T	.	.	MAF_USDA=12.5
NC_035083.1	525406	.	T	A	.	.	MAF_USDA=25.0
NC_035083.1	525420	.	A	T	.	.	MAF_USDA=14.583
NC_035083.1	525498	.	C	A	.	.	MAF_USDA=4.348
NC_035083.1	525511	.	C	T	.	.	MAF_INRAE=7.895;MAF_USDA=13.043
NC_035083.1	525593	.	T	G	.	.	MAF_USDA=36.471
NC_035083.1	525632	.	C	T	.	.	MAF_USDA=4.918
NC_035083.1	525658	.	T	C	.	.	MAF_USDA=6.25
NC_035083.1	525667	.	G	A	.	.	MAF_USDA=3.279
NC_035083.1	525838	.	C	T	.	.	MAF_USDA=4.167
NC_035083.1	525839	.	T	C	.	.	MAF_USDA=29.167
NC_035083.1	525856	.	A	G	.	.	MAF_USDA=4.167
NC_035083.1	526571	.	G	T	.	.	MAF_USDA=18.75
NC_035083.1	527632	.	C	T	.	.	MAF_USDA=14.583
NC_035083.1	528553	.	C	T	.	.	MAF_INRAE=2.632
NC_035083.1	528928	.	G	C	.	.	MAF_USDA=47.917
NC_035083.1	528971	.	G	C	.	.	MAF_USDA=41.667
NC_035083.1	528978	.	G	T	.	.	MAF_USDA=33.333
NC_035083.1	529428	.	G	T	.	.	MAF_USDA=2.083
NC_035083.1	529495	.	G	A	.	.	MAF_USDA=35.417
NC_035083.1	530391	.	G	T	.	.	MAF_INRAE=22.5
NC_035083.1	530409	.	T	C	.	.	MAF_INRAE=2.5
NC_035083.1	530552	.	T	C	.	.	MAF_INRAE=1.667
NC_035083.1	530596	.	C	T	.	.	MAF_USDA=6.557
NC_035083.1	530598	.	A	G	.	.	MAF_USDA=11.176
NC_035083.1	530609	.	A	C	.	.	MAF_USDA=2.459
NC_035083.1	530618	.	A	T	.	.	MAF_USDA=8.235
NC_035083.1	530633	.	A	G	.	.	MAF_USDA=3.279
NC_035083.1	530693	.	T	C	.	.	MAF_INRAE=2.5
NC_035083.1	530697	.	G	T	.	.	MAF_USDA=5.882
NC_035083.1	530721	.	A	T	.	.	MAF_INRAE=2.5;MAF_USDA=4.706
NC_035083.1	530749	.	C	T	.	.	MAF_INRAE=2.5
NC_035083.1	530762	.	C	G	.	.	MAF_INRAE=30.833
NC_035083.1	530810	.	T	C	.	.	MAF_INRAE=39.167;MAF_USDA=41.667
NC_035083.1	530842	.	C	T	.	.	MAF_INRAE=30.0;MAF_USDA=4.167
NC_035083.1	530908	.	A	T	.	.	MAF_INRAE=2.5
NC_035083.1	530920	.	A	C	.	.	MAF_USDA=4.167
NC_035083.1	530926	.	A	T	.	.	MAF_USDA=8.333
NC_035083.1	530948	.	A	T	.	.	MAF_USDA=12.5
NC_035083.1	530982	.	A	T	.	.	MAF_INRAE=39.167
NC_035083.1	531020	.	G	A	.	.	MAF_INRAE=4.167
NC_035083.1	531083	.	G	T	.	.	MAF_INRAE=50.0
NC_035083.1	531085	.	T	G	.	.	MAF_INRAE=7.5
NC_035083.1	531106	.	C	A	.	.	MAF_USDA=3.279
NC_035083.1	531144	.	A	T	.	.	MAF_INRAE=24.167;MAF_USDA=18.75
NC_035083.1	531145	.	A	G	.	.	MAF_INRAE=20.0;MAF_USDA=18.75
NC_035083.1	531150	.	A	T	.	.	MAF_USDA=8.197
NC_035083.1	531168	.	C	A	.	.	MAF_INRAE=1.667
NC_035083.1	531183	.	T	G	.	.	MAF_INRAE=10.833;MAF_USDA=13.529
NC_035083.1	531197	.	G	T	.	.	MAF_INRAE=35.833;MAF_USDA=15.882
NC_035083.1	531198	.	G	T	.	.	MAF_INRAE=35.833;MAF_USDA=15.882
NC_035083.1	531199	.	A	T	.	.	MAF_INRAE=35.833;MAF_USDA=16.471
NC_035083.1	531239	.	C	T	.	.	MAF_USDA=27.083
NC_035083.1	531249	.	T	G	.	.	MAF_USDA=2.941
NC_035083.1	531316	.	T	C	.	.	MAF_USDA=20.0
NC_035083.1	531327	.	T	A	.	.	MAF_USDA=3.333
NC_035083.1	531357	.	TAAAAAC	TAAAAAT	.	.	MAF_USDA=20.833
NC_035083.1	531363	.	C	T	.	.	MAF_USDA=1.695
NC_035083.1	531376	.	T	C	.	.	MAF_USDA=10.417
NC_035083.1	531383	.	G	A	.	.	MAF_INRAE=19.167
NC_035083.1	531411	.	T	G	.	.	MAF_INRAE=2.5
NC_035083.1	531568	.	T	G	.	.	MAF_USDA=18.75
NC_035083.1	531592	.	T	C	.	.	MAF_USDA=39.583
NC_035083.1	531725	.	A	G	.	.	MAF_USDA=37.5
NC_035083.1	531786	.	T	G	.	.	MAF_USDA=1.639
NC_035083.1	531814	.	T	A	.	.	MAF_USDA=18.75
NC_035083.1	531830	.	T	A	.	.	MAF_USDA=4.167
NC_035083.1	535571	.	G	T	.	.	MAF_INRAE=2.5
NC_035083.1	535572	.	G	T	.	.	MAF_INRAE=2.5;MAF_USDA=18.75
NC_035083.1	535617	.	T	G	.	.	MAF_USDA=39.583
NC_035083.1	535639	.	A	G	.	.	MAF_INRAE=3.333
NC_035083.1	535692	.	C	T	.	.	MAF_USDA=3.39
NC_035083.1	535713	.	C	T	.	.	MAF_INRAE=49.167
NC_035083.1	535744	.	A	G	.	.	MAF_INRAE=3.333
NC_035083.1	535762	.	G	T	.	.	MAF_INRAE=46.667;MAF_USDA=37.5
NC_035083.1	535810	.	A	C	.	.	MAF_INRAE=6.667
NC_035083.1	535857	.	C	T	.	.	MAF_USDA=20.833
NC_035083.1	541280	.	C	A	.	.	MAF_INRAE=26.667;MAF_USDA=8.333
NC_035083.1	541315	.	T	G	.	.	MAF_INRAE=41.667
NC_035083.1	541355	.	G	C	.	.	MAF_INRAE=3.333
NC_035083.1	541367	.	C	T	.	.	MAF_USDA=1.639
NC_035083.1	541370	.	C	A	.	.	MAF_INRAE=40.0
NC_035083.1	541443	.	C	A	.	.	MAF_INRAE=29.167
NC_035083.1	541448	.	C	T	.	.	MAF_INRAE=3.333;MAF_USDA=3.279
NC_035083.1	541523	.	T	A	.	.	MAF_INRAE=43.333;MAF_USDA=10.417
NC_035083.1	541660	.	A	G	.	.	MAF_INRAE=35.833
NC_035083.1	541671	.	A	C	.	.	MAF_INRAE=35.833
NC_035083.1	541702	.	T	A	.	.	MAF_INRAE=12.5
NC_035083.1	541843	.	T	G	.	.	MAF_INRAE=3.333
NC_035083.1	541887	.	T	G	.	.	MAF_INRAE=5.0
NC_035083.1	541931	.	T	C	.	.	MAF_INRAE=2.5
NC_035083.1	542040	.	G	A	.	.	MAF_INRAE=1.667
NC_035083.1	544198	.	T	G	.	.	MAF_INRAE=1.667
NC_035083.1	544201	.	A	T	.	.	MAF_INRAE=7.895
NC_035083.1	544394	.	G	T	.	.	MAF_USDA=2.5
NC_035083.1	544426	.	G	A	.	.	MAF_INRAE=4.167
NC_035083.1	544453	.	G	T	.	.	MAF_INRAE=2.632
NC_035083.1	544518	.	C	T	.	.	MAF_INRAE=2.5
NC_035083.1	544537	.	G	T	.	.	MAF_INRAE=3.333
NC_035083.1	544613	.	A	C	.	.	MAF_INRAE=3.333
NC_035083.1	544628	.	G	T	.	.	MAF_INRAE=4.167
NC_035083.1	544663	.	T	A	.	.	MAF_INRAE=24.051;MAF_USDA=12.5
NC_035083.1	544741	.	A	G	.	.	MAF_INRAE=47.5;MAF_USDA=6.25
NC_035083.1	544809	.	T	G	.	.	MAF_INRAE=47.5;MAF_USDA=6.25
NC_035083.1	544829	.	T	C	.	.	MAF_INRAE=46.667;MAF_USDA=6.25
NC_035083.1	544881	.	T	C	.	.	MAF_INRAE=43.333
NC_035083.1	545056	.	A	G	.	.	MAF_USDA=9.016
NC_035083.1	545063	.	C	A	.	.	MAF_USDA=4.098
NC_035083.1	545070	.	T	C	.	.	MAF_USDA=6.557
NC_035083.1	547398	.	T	A	.	.	MAF_USDA=35.417
NC_035083.1	547399	.	C	T	.	.	MAF_USDA=39.583
NC_035083.1	547907	.	G	C	.	.	MAF_USDA=16.393
NC_035083.1	547935	.	C	T	.	.	MAF_USDA=4.167
NC_035083.1	547963	.	T	C	.	.	MAF_USDA=6.25
NC_035083.1	547964	.	G	A	.	.	MAF_USDA=6.25
NC_035083.1	547984	.	A	C	.	.	MAF_USDA=6.557
NC_035083.1	548046	.	T	C	.	.	MAF_INRAE=48.333
NC_035083.1	548055	.	G	C	.	.	MAF_INRAE=17.5;MAF_USDA=44.118
NC_035083.1	548056	.	T	C	.	.	MAF_INRAE=17.5;MAF_USDA=43.529
NC_035083.1	548080	.	C	A	.	.	MAF_INRAE=6.667
NC_035083.1	548086	.	C	T	.	.	MAF_INRAE=47.5;MAF_USDA=2.941
NC_035083.1	548125	.	G	A	.	.	MAF_INRAE=44.167;MAF_USDA=8.333
NC_035083.1	548168	.	A	C	.	.	MAF_USDA=2.083
NC_035083.1	548193	.	A	G	.	.	MAF_INRAE=3.333;MAF_USDA=16.667
NC_035083.1	548210	.	A	C	.	.	MAF_INRAE=41.667
NC_035083.1	548255	.	T	C	.	.	MAF_INRAE=3.333;MAF_USDA=14.583
NC_035083.1	548275	.	T	A	.	.	MAF_INRAE=44.167;MAF_USDA=6.25
NC_035083.1	548278	.	C	T	.	.	MAF_INRAE=44.167;MAF_USDA=6.25
NC_035083.1	548288	.	A	T	.	.	MAF_INRAE=44.167;MAF_USDA=6.25
NC_035083.1	548310	.	A	G	.	.	MAF_INRAE=10.833;MAF_USDA=22.917
NC_035083.1	548316	.	A	T	.	.	MAF_INRAE=10.833;MAF_USDA=22.917
NC_035083.1	548379	.	G	T	.	.	MAF_INRAE=47.5
NC_035083.1	548389	.	A	G	.	.	MAF_INRAE=47.5;MAF_USDA=6.25
NC_035083.1	548402	.	T	C	.	.	MAF_INRAE=46.667
NC_035083.1	548404	.	G	A	.	.	MAF_INRAE=5.0;MAF_USDA=20.833
NC_035083.1	548407	.	C	G	.	.	MAF_INRAE=4.167;MAF_USDA=20.833
NC_035083.1	548463	.	A	G	.	.	MAF_INRAE=12.5
NC_035083.1	548465	.	A	T	.	.	MAF_INRAE=43.333
NC_035083.1	548471	.	T	C	.	.	MAF_INRAE=4.167
NC_035083.1	548628	.	C	T	.	.	MAF_INRAE=2.632;MAF_USDA=4.167
NC_035083.1	548635	.	A	G	.	.	MAF_INRAE=36.667
NC_035083.1	548646	.	G	T	.	.	MAF_INRAE=41.667
NC_035083.1	548650	.	T	A	.	.	MAF_INRAE=41.667
NC_035083.1	548654	.	G	T	.	.	MAF_INRAE=41.667
NC_035083.1	548655	.	G	T	.	.	MAF_INRAE=41.667
NC_035083.1	548657	.	G	A	.	.	MAF_INRAE=41.667
NC_035083.1	548668	.	C	T	.	.	MAF_INRAE=43.333;MAF_USDA=6.25
NC_035083.1	548704	.	G	C	.	.	MAF_INRAE=6.667;MAF_USDA=8.333
NC_035083.1	548714	.	T	A	.	.	MAF_INRAE=11.667;MAF_USDA=33.333
NC_035083.1	548717	.	T	G	.	.	MAF_INRAE=47.5
NC_035083.1	548726	.	G	A	.	.	MAF_INRAE=47.5
NC_035083.1	548789	.	G	C	.	.	MAF_INRAE=6.667
NC_035083.1	548818	.	C	T	.	.	MAF_INRAE=45.833
NC_035083.1	548893	.	C	T	.	.	MAF_INRAE=44.167
NC_035083.1	548959	.	C	T	.	.	MAF_INRAE=5.833
NC_035083.1	548965	.	A	G	.	.	MAF_INRAE=47.5
NC_035083.1	548969	.	A	T	.	.	MAF_INRAE=48.333
NC_035083.1	549000	.	G	A	.	.	MAF_INRAE=48.333
NC_035083.1	549023	.	A	G	.	.	MAF_INRAE=46.667
NC_035083.1	549042	.	G	C	.	.	MAF_INRAE=45.0
NC_035083.1	549092	.	A	G	.	.	MAF_INRAE=50.0
NC_035083.1	549107	.	T	A	.	.	MAF_INRAE=45.0
NC_035083.1	549170	.	G	A	.	.	MAF_INRAE=2.5
NC_035083.1	549306	.	A	T	.	.	MAF_INRAE=9.167
NC_035083.1	549322	.	G	A	.	.	MAF_INRAE=1.667
NC_035083.1	549363	.	A	G	.	.	MAF_INRAE=47.5;MAF_USDA=6.25
NC_035083.1	549382	.	T	G	.	.	MAF_USDA=8.333
NC_035083.1	549433	.	G	A	.	.	MAF_INRAE=29.167
NC_035083.1	549450	.	C	T	.	.	MAF_INRAE=3.333
NC_035083.1	549466	.	G	T	.	.	MAF_INRAE=45.833
NC_035083.1	549488	.	C	T	.	.	MAF_INRAE=6.667
NC_035083.1	549496	.	C	T	.	.	MAF_INRAE=43.333
NC_035083.1	549529	.	T	C	.	.	MAF_INRAE=5.0
NC_035083.1	549534	.	A	T	.	.	MAF_INRAE=5.0
NC_035083.1	549597	.	T	G	.	.	MAF_INRAE=47.5;MAF_USDA=6.25
NC_035083.1	549650	.	C	T	.	.	MAF_INRAE=7.895;MAF_USDA=8.333
NC_035083.1	549654	.	A	G	.	.	MAF_INRAE=5.833
NC_035083.1	549658	.	T	C	.	.	MAF_INRAE=14.167
NC_035083.1	549663	.	A	C	.	.	MAF_INRAE=5.833
NC_035083.1	549674	.	G	A	.	.	MAF_INRAE=9.167
NC_035083.1	549680	.	G	A	.	.	MAF_USDA=10.417
NC_035083.1	549701	.	A	T	.	.	MAF_USDA=2.459
NC_035083.1	549705	.	C	A	.	.	MAF_INRAE=2.632
NC_035083.1	549719	.	T	C	.	.	MAF_INRAE=7.5;MAF_USDA=7.377
NC_035083.1	549745	.	T	A	.	.	MAF_USDA=39.583
NC_035083.1	549750	.	A	C	.	.	MAF_INRAE=17.5;MAF_USDA=31.25
NC_035083.1	549771	.	A	T	.	.	MAF_USDA=16.667
NC_035083.1	549782	.	A	T	.	.	MAF_INRAE=38.333
NC_035083.1	549835	.	A	T	.	.	MAF_INRAE=7.5
NC_035083.1	549847	.	A	C	.	.	MAF_INRAE=9.167
NC_035083.1	549890	.	T	A	.	.	MAF_INRAE=3.333
NC_035083.1	549902	.	A	G	.	.	MAF_INRAE=2.5;MAF_USDA=1.695
NC_035083.1	549909	.	A	G	.	.	MAF_INRAE=44.167;MAF_USDA=33.133
NC_035083.1	549981	.	C	A	.	.	MAF_INRAE=2.5;MAF_USDA=4.918
NC_035083.1	549994	.	C	T	.	.	MAF_INRAE=2.5;MAF_USDA=5.294
NC_035083.1	549999	.	C	A	.	.	MAF_USDA=7.377
NC_035083.1	550029	.	G	A	.	.	MAF_USDA=7.377
NC_035083.1	550061	.	T	G	.	.	MAF_USDA=1.667
NC_035083.1	550076	.	T	G	.	.	MAF_USDA=37.059
NC_035083.1	550115	.	C	T	.	.	MAF_USDA=3.279
NC_035083.1	550140	.	A	T	.	.	MAF_USDA=47.917
NC_035083.1	550187	.	T	C	.	.	MAF_USDA=43.75
NC_035083.1	552610	.	C	T	.	.	MAF_USDA=12.5
NC_035083.1	553507	.	G	A	.	.	MAF_INRAE=29.167
NC_035083.1	553568	.	C	A	.	.	MAF_INRAE=5.833
NC_035083.1	553584	.	G	C	.	.	MAF_INRAE=31.667
NC_035083.1	553587	.	A	G	.	.	MAF_INRAE=31.667
NC_035083.1	553593	.	C	T	.	.	MAF_INRAE=32.5
NC_035083.1	553634	.	G	T	.	.	MAF_USDA=22.917
NC_035083.1	553668	.	G	C	.	.	MAF_INRAE=10.833;MAF_USDA=45.833
NC_035083.1	553705	.	G	A	.	.	MAF_INRAE=5.0
NC_035083.1	553715	.	A	G	.	.	MAF_INRAE=13.333
NC_035083.1	553747	.	G	A	.	.	MAF_INRAE=2.5
NC_035083.1	553759	.	A	G	.	.	MAF_INRAE=14.167
NC_035083.1	553760	.	C	G	.	.	MAF_INRAE=48.333;MAF_USDA=8.333
NC_035083.1	553783	.	G	T	.	.	MAF_USDA=10.417
NC_035083.1	553788	.	G	A	.	.	MAF_USDA=20.833
NC_035083.1	553804	.	C	T	.	.	MAF_USDA=3.571
NC_035083.1	553826	.	C	T	.	.	MAF_INRAE=3.333
NC_035083.1	553828	.	G	A	.	.	MAF_INRAE=3.333
NC_035083.1	553838	.	G	T	.	.	MAF_USDA=2.5
NC_035083.1	553847	.	T	A	.	.	MAF_INRAE=10.127
NC_035083.1	553856	.	C	G	.	.	MAF_INRAE=5.833;MAF_USDA=3.333
NC_035083.1	553960	.	C	A	.	.	MAF_INRAE=2.5
NC_035083.1	554100	.	G	A	.	.	MAF_INRAE=3.333
NC_035083.1	562978	.	G	A	.	.	MAF_INRAE=32.5
NC_035083.1	562983	.	G	A	.	.	MAF_INRAE=2.632
NC_035083.1	563013	.	T	C	.	.	MAF_INRAE=33.333
NC_035083.1	563118	.	G	A	.	.	MAF_INRAE=1.667
NC_035083.1	563175	.	A	G	.	.	MAF_INRAE=4.167
NC_035083.1	563518	.	C	G	.	.	MAF_USDA=6.557
NC_035083.1	564588	.	G	T	.	.	MAF_USDA=26.087
NC_035083.1	564595	.	A	T	.	.	MAF_USDA=2.174
NC_035083.1	564607	.	C	G	.	.	MAF_USDA=27.273
NC_035083.1	564640	.	C	A	.	.	MAF_USDA=30.952
NC_035083.1	564653	.	A	C	.	.	MAF_USDA=6.818
NC_035083.1	564720	.	C	A	.	.	MAF_INRAE=8.333;MAF_USDA=21.739
NC_035083.1	564740	.	T	C	.	.	MAF_INRAE=6.667
NC_035083.1	564763	.	C	G	.	.	MAF_USDA=15.217
NC_035083.1	564827	.	T	A	.	.	MAF_USDA=47.826
NC_035083.1	564944	.	A	T	.	.	MAF_USDA=16.667
NC_035083.1	564945	.	G	T	.	.	MAF_USDA=14.583
NC_035083.1	564949	.	G	A	.	.	MAF_USDA=43.75
NC_035083.1	565000	.	A	C	.	.	MAF_INRAE=45.0
NC_035083.1	565013	.	G	A	.	.	MAF_USDA=10.417
NC_035083.1	565014	.	C	A	.	.	MAF_USDA=4.706
NC_035083.1	565043	.	G	A	.	.	MAF_USDA=4.167
NC_035083.1	565085	.	C	G	.	.	MAF_USDA=27.083
NC_035083.1	567176	.	T	G	.	.	MAF_USDA=22.84
NC_035083.1	567182	.	C	T	.	.	MAF_USDA=41.304
NC_035083.1	567225	.	C	A	.	.	MAF_USDA=26.087
NC_035083.1	567500	.	G	A	.	.	MAF_INRAE=10.526
NC_035083.1	567527	.	G	T	.	.	MAF_INRAE=10.526;MAF_USDA=28.235
NC_035083.1	567547	.	C	T	.	.	MAF_USDA=4.918
NC_035083.1	567568	.	T	C	.	.	MAF_USDA=7.377
NC_035083.1	567572	.	G	A	.	.	MAF_USDA=1.639
NC_035083.1	567591	.	G	C	.	.	MAF_USDA=7.738
NC_035083.1	567612	.	T	C	.	.	MAF_INRAE=10.526
NC_035083.1	567613	.	A	G	.	.	MAF_USDA=11.905
NC_035083.1	567618	.	G	A	.	.	MAF_INRAE=10.526
NC_035083.1	567632	.	C	T	.	.	MAF_INRAE=23.684
NC_035083.1	567684	.	C	T	.	.	MAF_INRAE=10.526
NC_035083.1	567775	.	A	T	.	.	MAF_INRAE=10.526
NC_035083.1	567825	.	C	G	.	.	MAF_USDA=1.667
NC_035083.1	567827	.	A	C	.	.	MAF_USDA=1.667
NC_035083.1	567828	.	T	A	.	.	MAF_USDA=1.667
NC_035083.1	567830	.	C	T	.	.	MAF_USDA=2.5
NC_035083.1	567835	.	C	T	.	.	MAF_USDA=22.917
NC_035083.1	567838	.	A	G	.	.	MAF_USDA=7.738
NC_035083.1	567841	.	T	A	.	.	MAF_USDA=2.5
NC_035083.1	567842	.	G	T	.	.	MAF_USDA=2.5
NC_035083.1	567843	.	T	G	.	.	MAF_USDA=3.333
NC_035083.1	567844	.	C	T	.	.	MAF_USDA=3.333
NC_035083.1	567846	.	G	C	.	.	MAF_USDA=3.333
NC_035083.1	567849	.	A	G	.	.	MAF_USDA=3.333
NC_035083.1	567852	.	T	A	.	.	MAF_USDA=3.333
NC_035083.1	567872	.	G	T	.	.	MAF_USDA=14.583
NC_035083.1	567900	.	G	T	.	.	MAF_USDA=18.75
NC_035083.1	567919	.	C	A	.	.	MAF_USDA=8.824
NC_035083.1	568099	.	A	C	.	.	MAF_USDA=4.918
NC_035083.1	568130	.	T	G	.	.	MAF_INRAE=7.5
NC_035083.1	568131	.	C	A	.	.	MAF_USDA=45.833
NC_035083.1	568136	.	T	C	.	.	MAF_USDA=45.833
NC_035083.1	568138	.	T	G	.	.	MAF_USDA=47.917
NC_035083.1	572884	.	T	C	.	.	MAF_INRAE=23.684
NC_035083.1	572908	.	G	T	.	.	MAF_INRAE=13.158
NC_035083.1	572991	.	G	A	.	.	MAF_INRAE=2.632
NC_035083.1	572995	.	G	A	.	.	MAF_INRAE=3.333
NC_035083.1	573000	.	C	T	.	.	MAF_INRAE=8.861
NC_035083.1	573017	.	A	C	.	.	MAF_USDA=8.333
NC_035083.1	573018	.	T	G	.	.	MAF_USDA=39.583
NC_035083.1	573346	.	G	C	.	.	MAF_USDA=34.783
NC_035083.1	573376	.	G	A	.	.	MAF_USDA=12.5
NC_035083.1	573388	.	A	G	.	.	MAF_USDA=8.333
NC_035083.1	573389	.	C	G	.	.	MAF_USDA=41.667
NC_035083.1	573417	.	C	T	.	.	MAF_USDA=16.667
NC_035083.1	573429	.	G	T	.	.	MAF_USDA=12.5
NC_035083.1	573476	.	T	C	.	.	MAF_USDA=9.836
NC_035083.1	573497	.	T	C	.	.	MAF_USDA=16.667
NC_035083.1	573506	.	G	T	.	.	MAF_USDA=9.016
NC_035083.1	573524	.	C	T	.	.	MAF_USDA=14.583
NC_035083.1	573642	.	A	T	.	.	MAF_USDA=4.167
NC_035083.1	573689	.	T	A	.	.	MAF_USDA=35.417
NC_035083.1	579633	.	A	G	.	.	MAF_USDA=28.261
NC_035083.1	579699	.	A	G	.	.	MAF_USDA=27.083
NC_035083.1	579713	.	C	T	.	.	MAF_USDA=35.417
NC_035083.1	579746	.	C	T	.	.	MAF_USDA=4.167
NC_035083.1	579750	.	A	C	.	.	MAF_USDA=4.167
NC_035083.1	579772	.	A	G	.	.	MAF_USDA=33.333
NC_035083.1	579773	.	G	A	.	.	MAF_USDA=31.25
NC_035083.1	579774	.	A	C	.	.	MAF_USDA=29.167
NC_035083.1	579844	.	T	C	.	.	MAF_USDA=1.639
NC_035083.1	579851	.	G	T	.	.	MAF_INRAE=11.667;MAF_USDA=33.333
NC_035083.1	579852	.	G	C	.	.	MAF_INRAE=11.667;MAF_USDA=31.25
NC_035083.1	579916	.	T	A	.	.	MAF_USDA=20.833
NC_035083.1	579917	.	A	T	.	.	MAF_USDA=43.75
NC_035083.1	579918	.	A	T	.	.	MAF_USDA=45.833
NC_035083.1	579919	.	A	T	.	.	MAF_USDA=45.833
NC_035083.1	579920	.	A	T	.	.	MAF_USDA=45.833
NC_035083.1	579971	.	C	T	.	.	MAF_USDA=37.5
NC_035083.1	579974	.	G	T	.	.	MAF_INRAE=10.833;MAF_USDA=33.333
NC_035083.1	580081	.	C	A	.	.	MAF_INRAE=1.667;MAF_USDA=4.706
NC_035083.1	580136	.	C	T	.	.	MAF_INRAE=46.667
NC_035083.1	580165	.	A	C	.	.	MAF_INRAE=4.167;MAF_USDA=9.836
NC_035083.1	580176	.	C	G	.	.	MAF_INRAE=10.0
NC_035083.1	580193	.	G	A	.	.	MAF_INRAE=31.667
NC_035083.1	580238	.	C	A	.	.	MAF_INRAE=14.167
NC_035083.1	580279	.	C	A	.	.	MAF_USDA=2.459
NC_035083.1	580285	.	T	G	.	.	MAF_INRAE=33.333;MAF_USDA=5.294
NC_035083.1	580290	.	C	T	.	.	MAF_INRAE=32.5;MAF_USDA=4.918
NC_035083.1	580306	.	C	T	.	.	MAF_USDA=2.459
NC_035083.1	580316	.	T	C	.	.	MAF_INRAE=14.167
NC_035083.1	580327	.	G	T	.	.	MAF_USDA=14.881
NC_035083.1	580372	.	A	C	.	.	MAF_USDA=6.024
NC_035083.1	580398	.	T	C	.	.	MAF_USDA=2.542
NC_035083.1	580417	.	G	A	.	.	MAF_USDA=10.976
NC_035083.1	580425	.	C	G	.	.	MAF_USDA=7.759
NC_035083.1	582067	.	T	G	.	.	MAF_USDA=10.417
NC_035083.1	582299	.	T	C	.	.	MAF_USDA=22.917
NC_035083.1	582397	.	C	G	.	.	MAF_USDA=10.417
NC_035083.1	582509	.	T	C	.	.	MAF_USDA=31.25
NC_035083.1	582560	.	T	C	.	.	MAF_USDA=8.333
NC_035083.1	583063	.	T	G	.	.	MAF_USDA=8.696
NC_035083.1	583150	.	A	G	.	.	MAF_USDA=16.667
NC_035083.1	583217	.	T	C	.	.	MAF_USDA=25.0
NC_035083.1	583225	.	A	C	.	.	MAF_USDA=10.417
NC_035083.1	583270	.	C	T	.	.	MAF_USDA=1.695
NC_035083.1	583386	.	A	G	.	.	MAF_USDA=10.0
NC_035083.1	583394	.	C	T	.	.	MAF_USDA=10.588
NC_035083.1	583468	.	C	A	.	.	MAF_USDA=11.765
NC_035083.1	583472	.	T	C	.	.	MAF_USDA=7.647
NC_035083.1	583546	.	T	G	.	.	MAF_USDA=6.557
NC_035083.1	583584	.	T	G	.	.	MAF_USDA=6.557
NC_035083.1	583598	.	T	A	.	.	MAF_INRAE=20.0
NC_035083.1	583673	.	A	C	.	.	MAF_USDA=4.098
NC_035083.1	583681	.	T	G	.	.	MAF_USDA=4.098
NC_035083.1	583705	.	A	C	.	.	MAF_USDA=14.167
NC_035083.1	583711	.	T	C	.	.	MAF_USDA=11.475
NC_035083.1	583733	.	T	C	.	.	MAF_USDA=11.765
NC_035083.1	583797	.	G	C	.	.	MAF_USDA=5.738
NC_035083.1	583828	.	G	C	.	.	MAF_USDA=10.656
NC_035083.1	583871	.	T	C	.	.	MAF_INRAE=7.5
NC_035083.1	583898	.	A	C	.	.	MAF_USDA=1.639
NC_035083.1	583908	.	G	T	.	.	MAF_USDA=8.197
NC_035083.1	583957	.	A	G	.	.	MAF_INRAE=1.667;MAF_USDA=2.459
NC_035083.1	583978	.	C	A	.	.	MAF_USDA=4.167
NC_035083.1	584049	.	A	G	.	.	MAF_USDA=6.557
NC_035083.1	584072	.	C	A	.	.	MAF_USDA=1.639
NC_035083.1	584090	.	T	G	.	.	MAF_USDA=10.656
NC_035083.1	584092	.	A	G	.	.	MAF_USDA=1.765
NC_035083.1	584107	.	A	G	.	.	MAF_INRAE=10.833
NC_035083.1	584112	.	C	T	.	.	MAF_INRAE=1.667;MAF_USDA=8.197
NC_035083.1	584116	.	G	A	.	.	MAF_INRAE=12.5
NC_035083.1	584186	.	G	A	.	.	MAF_INRAE=7.5
NC_035083.1	584207	.	C	T	.	.	MAF_INRAE=2.5;MAF_USDA=4.706
NC_035083.1	584317	.	C	A	.	.	MAF_INRAE=42.5
NC_035083.1	584328	.	A	T	.	.	MAF_INRAE=43.333
NC_035083.1	584415	.	C	T	.	.	MAF_INRAE=40.833
NC_035083.1	584559	.	G	C	.	.	MAF_INRAE=1.667;MAF_USDA=3.279
NC_035083.1	584605	.	A	T	.	.	MAF_INRAE=2.632
NC_035083.1	584613	.	G	T	.	.	MAF_USDA=12.353
NC_035083.1	595012	.	A	C	.	.	MAF_USDA=14.583
NC_035083.1	595100	.	A	T	.	.	MAF_INRAE=5.0
NC_035083.1	595159	.	C	T	.	.	MAF_INRAE=3.333
NC_035083.1	595185	.	T	C	.	.	MAF_INRAE=3.333
NC_035083.1	595198	.	A	G	.	.	MAF_INRAE=3.333
NC_035083.1	595209	.	A	G	.	.	MAF_USDA=10.656
NC_035083.1	595281	.	A	C	.	.	MAF_USDA=18.033
NC_035083.1	595292	.	C	A	.	.	MAF_USDA=1.639
NC_035083.1	595413	.	C	T	.	.	MAF_INRAE=18.333;MAF_USDA=6.25
NC_035083.1	595425	.	C	T	.	.	MAF_INRAE=3.333;MAF_USDA=25.0
NC_035083.1	596365	.	C	T	.	.	MAF_USDA=10.417
NC_035083.1	596377	.	C	T	.	.	MAF_USDA=3.279
NC_035083.1	596439	.	T	A	.	.	MAF_USDA=5.738
NC_035083.1	596442	.	T	G	.	.	MAF_USDA=34.706
NC_035083.1	596551	.	C	T	.	.	MAF_INRAE=12.025
NC_035083.1	596569	.	C	G	.	.	MAF_USDA=1.639
NC_035083.1	596571	.	G	A	.	.	MAF_INRAE=16.667;MAF_USDA=4.918
NC_035083.1	596574	.	G	A	.	.	MAF_USDA=10.0
NC_035083.1	596580	.	G	T	.	.	MAF_USDA=11.475
NC_035083.1	596584	.	C	G	.	.	MAF_USDA=4.098
NC_035083.1	596592	.	C	A	.	.	MAF_USDA=27.083
NC_035083.1	596603	.	T	C	.	.	MAF_INRAE=34.167
NC_035083.1	596608	.	T	C	.	.	MAF_USDA=1.639
NC_035083.1	596623	.	C	T	.	.	MAF_USDA=20.0
NC_035083.1	596633	.	C	T	.	.	MAF_USDA=16.471
NC_035083.1	596649	.	A	G	.	.	MAF_USDA=15.294
NC_035083.1	596677	.	T	A	.	.	MAF_USDA=10.417
NC_035083.1	596833	.	G	T	.	.	MAF_USDA=12.5
NC_035083.1	596863	.	A	C	.	.	MAF_USDA=25.0
NC_035083.1	596866	.	G	A	.	.	MAF_USDA=8.333
NC_035083.1	597343	.	A	C	.	.	MAF_USDA=13.529
NC_035083.1	597354	.	A	C	.	.	MAF_USDA=5.294
NC_035083.1	597371	.	C	T	.	.	MAF_USDA=5.294
NC_035083.1	597388	.	A	C	.	.	MAF_USDA=2.459
NC_035083.1	597476	.	T	C	.	.	MAF_INRAE=5.833;MAF_USDA=2.459
NC_035083.1	597523	.	G	T	.	.	MAF_INRAE=5.833
NC_035083.1	597611	.	C	T	.	.	MAF_INRAE=7.895
NC_035083.1	597759	.	C	T	.	.	MAF_USDA=32.941
NC_035083.1	597821	.	C	G	.	.	MAF_USDA=20.833
NC_035083.1	601351	.	G	T	.	.	MAF_USDA=4.167
NC_035083.1	601386	.	T	G	.	.	MAF_INRAE=21.667
NC_035083.1	601426	.	T	A	.	.	MAF_INRAE=15.833
NC_035083.1	601570	.	C	T	.	.	MAF_USDA=14.583
NC_035083.1	601585	.	C	T	.	.	MAF_INRAE=18.333
NC_035083.1	601604	.	A	C	.	.	MAF_INRAE=12.5
NC_035083.1	606184	.	C	T	.	.	MAF_USDA=8.333
NC_035083.1	606245	.	G	C	.	.	MAF_USDA=13.529
NC_035083.1	606284	.	T	A	.	.	MAF_USDA=15.882
NC_035083.1	606288	.	T	C	.	.	MAF_USDA=47.541
NC_035083.1	606294	.	G	A	.	.	MAF_USDA=5.357
NC_035083.1	606328	.	T	G	.	.	MAF_USDA=2.941
NC_035083.1	606332	.	A	G	.	.	MAF_USDA=1.639
NC_035083.1	606376	.	G	A	.	.	MAF_USDA=31.25
NC_035083.1	606464	.	T	A	.	.	MAF_USDA=6.25
NC_035083.1	606465	.	A	G	.	.	MAF_USDA=6.25
NC_035083.1	606476	.	C	T	.	.	MAF_INRAE=2.632
NC_035083.1	606524	.	T	G	.	.	MAF_USDA=4.098
NC_035083.1	606553	.	G	A	.	.	MAF_INRAE=2.632;MAF_USDA=14.118
NC_035083.1	606577	.	T	G	.	.	MAF_USDA=12.941
NC_035083.1	606594	.	G	T	.	.	MAF_USDA=2.381
NC_035083.1	606596	.	G	C	.	.	MAF_INRAE=2.632;MAF_USDA=11.31
NC_035083.1	606734	.	G	T	.	.	MAF_USDA=12.5
NC_035083.1	611535	.	C	T	.	.	MAF_USDA=10.417
NC_035083.1	611604	.	A	T	.	.	MAF_INRAE=5.833
NC_035083.1	611679	.	G	A	.	.	MAF_INRAE=2.5
NC_035083.1	611726	.	A	G	.	.	MAF_INRAE=18.333
NC_035083.1	611771	.	T	C	.	.	MAF_INRAE=5.0
NC_035083.1	611784	.	C	T	.	.	MAF_INRAE=22.5;MAF_USDA=16.667
NC_035083.1	611846	.	T	C	.	.	MAF_INRAE=20.833
NC_035083.1	611897	.	T	G	.	.	MAF_INRAE=16.667
NC_035083.1	611900	.	T	C	.	.	MAF_INRAE=1.667
NC_035083.1	611925	.	C	A	.	.	MAF_USDA=2.459
NC_035083.1	611940	.	T	G	.	.	MAF_USDA=8.197
NC_035083.1	611943	.	C	T	.	.	MAF_USDA=14.754
NC_035083.1	611950	.	C	G	.	.	MAF_USDA=14.583
NC_035083.1	611965	.	G	A	.	.	MAF_USDA=14.583
NC_035083.1	611978	.	T	C	.	.	MAF_USDA=5.738
NC_035083.1	611988	.	C	T	.	.	MAF_USDA=4.918
NC_035083.1	612165	.	T	G	.	.	MAF_USDA=6.25
NC_035083.1	613871	.	C	G	.	.	MAF_USDA=4.167
NC_035083.1	613965	.	T	A	.	.	MAF_USDA=39.583
NC_035083.1	613987	.	G	T	.	.	MAF_USDA=25.0
NC_035083.1	624044	.	T	C	.	.	MAF_USDA=5.738
NC_035083.1	624045	.	C	A	.	.	MAF_USDA=21.311
NC_035083.1	624059	.	G	A	.	.	MAF_USDA=4.167
NC_035083.1	624136	.	G	T	.	.	MAF_INRAE=6.667
NC_035083.1	624137	.	T	G	.	.	MAF_INRAE=3.333
NC_035083.1	624143	.	T	C	.	.	MAF_INRAE=5.833
NC_035083.1	624159	.	G	C	.	.	MAF_INRAE=10.833
NC_035083.1	624178	.	T	G	.	.	MAF_INRAE=22.5
NC_035083.1	624184	.	G	A	.	.	MAF_INRAE=22.5
NC_035083.1	624188	.	C	T	.	.	MAF_USDA=4.098
NC_035083.1	624216	.	T	C	.	.	MAF_INRAE=24.167
NC_035083.1	624218	.	G	T	.	.	MAF_INRAE=10.526;MAF_USDA=6.557
NC_035083.1	624219	.	A	G	.	.	MAF_INRAE=2.5
NC_035083.1	624227	.	G	A	.	.	MAF_USDA=4.918
NC_035083.1	624230	.	A	T	.	.	MAF_INRAE=6.962;MAF_USDA=4.098
NC_035083.1	624242	.	G	T	.	.	MAF_INRAE=46.667
NC_035083.1	624268	.	T	A	.	.	MAF_INRAE=8.333
NC_035083.1	624269	.	T	A	.	.	MAF_INRAE=18.333
NC_035083.1	624284	.	T	A	.	.	MAF_INRAE=46.667
NC_035083.1	624290	.	T	G	.	.	MAF_INRAE=4.167
NC_035083.1	624304	.	G	A	.	.	MAF_INRAE=2.5;MAF_USDA=19.672
NC_035083.1	624342	.	A	G	.	.	MAF_INRAE=15.0
NC_035083.1	624344	.	G	C	.	.	MAF_INRAE=30.0
NC_035083.1	624360	.	C	T	.	.	MAF_INRAE=19.167
NC_035083.1	624382	.	A	T	.	.	MAF_INRAE=31.667
NC_035083.1	624412	.	A	G	.	.	MAF_INRAE=35.0
NC_035083.1	624424	.	A	T	.	.	MAF_INRAE=29.167
NC_035083.1	624445	.	A	G	.	.	MAF_INRAE=29.167
NC_035083.1	624456	.	T	A	.	.	MAF_INRAE=17.5
NC_035083.1	624461	.	T	G	.	.	MAF_INRAE=17.5
NC_035083.1	624471	.	C	A	.	.	MAF_INRAE=40.833
NC_035083.1	624484	.	C	T	.	.	MAF_INRAE=45.833
NC_035083.1	624547	.	T	C	.	.	MAF_INRAE=24.167
NC_035083.1	624583	.	T	C	.	.	MAF_INRAE=5.0
NC_035083.1	624624	.	C	T	.	.	MAF_INRAE=2.5
NC_035083.1	624660	.	T	C	.	.	MAF_INRAE=2.5
NC_035083.1	624714	.	C	A	.	.	MAF_INRAE=5.833
NC_035083.1	624715	.	C	T	.	.	MAF_INRAE=1.667
NC_035083.1	624719	.	C	A	.	.	MAF_INRAE=5.0
NC_035083.1	624732	.	T	A	.	.	MAF_USDA=8.333
NC_035083.1	624808	.	C	T	.	.	MAF_INRAE=5.0
NC_035083.1	624809	.	A	G	.	.	MAF_INRAE=5.0
NC_035083.1	624859	.	T	C	.	.	MAF_USDA=8.333
NC_035083.1	624933	.	A	C	.	.	MAF_USDA=2.083
NC_035083.1	624935	.	A	C	.	.	MAF_USDA=8.333
NC_035083.1	624937	.	G	T	.	.	MAF_USDA=8.333
NC_035083.1	624954	.	A	T	.	.	MAF_USDA=15.294
NC_035083.1	624978	.	A	G	.	.	MAF_USDA=4.098
NC_035083.1	625016	.	T	C	.	.	MAF_USDA=35.417
NC_035083.1	625047	.	C	A	.	.	MAF_USDA=3.529
NC_035083.1	625048	.	T	G	.	.	MAF_USDA=5.882
NC_035083.1	625072	.	T	A	.	.	MAF_INRAE=3.333
NC_035083.1	625096	.	A	C	.	.	MAF_INRAE=3.333;MAF_USDA=3.279
NC_035083.1	625246	.	G	T	.	.	MAF_USDA=19.565
NC_035083.1	625946	.	C	T	.	.	MAF_USDA=2.459
NC_035083.1	625953	.	A	G	.	.	MAF_USDA=2.459
NC_035083.1	626034	.	T	C	.	.	MAF_INRAE=17.5
NC_035083.1	626050	.	C	G	.	.	MAF_USDA=4.098
NC_035083.1	626056	.	C	T	.	.	MAF_INRAE=1.667;MAF_USDA=2.353
NC_035083.1	626102	.	T	A	.	.	MAF_USDA=2.459
NC_035083.1	626157	.	G	C	.	.	MAF_INRAE=4.167;MAF_USDA=2.459
NC_035083.1	626170	.	C	T	.	.	MAF_INRAE=2.632;MAF_USDA=14.583
NC_035083.1	626172	.	G	C	.	.	MAF_INRAE=1.667;MAF_USDA=4.918
NC_035083.1	626207	.	G	C	.	.	MAF_INRAE=3.333
NC_035083.1	626257	.	C	T	.	.	MAF_USDA=1.639
NC_035083.1	626261	.	C	T	.	.	MAF_USDA=9.836
NC_035083.1	626262	.	G	C	.	.	MAF_INRAE=2.5
NC_035083.1	626264	.	A	G	.	.	MAF_USDA=1.639
NC_035083.1	626269	.	G	C	.	.	MAF_USDA=6.557
NC_035083.1	626272	.	C	T	.	.	MAF_USDA=1.639
NC_035083.1	626278	.	G	T	.	.	MAF_USDA=6.667
NC_035083.1	626285	.	A	T	.	.	MAF_USDA=7.738
NC_035083.1	626301	.	G	A	.	.	MAF_USDA=1.667
NC_035083.1	629141	.	A	C	.	.	MAF_USDA=13.115
NC_035083.1	629151	.	G	A	.	.	MAF_USDA=1.639
NC_035083.1	629178	.	T	G	.	.	MAF_USDA=27.083
NC_035083.1	629187	.	T	G	.	.	MAF_USDA=7.377
NC_035083.1	629199	.	G	A	.	.	MAF_USDA=35.417
NC_035083.1	629205	.	C	T	.	.	MAF_USDA=31.25
NC_035083.1	629206	.	C	T	.	.	MAF_USDA=35.417
NC_035083.1	629232	.	T	C	.	.	MAF_USDA=33.333
NC_035083.1	629243	.	T	G	.	.	MAF_USDA=22.917
NC_035083.1	629444	.	C	T	.	.	MAF_INRAE=2.632
NC_035083.1	632182	.	C	A	.	.	MAF_INRAE=5.263
NC_035083.1	632200	.	A	C	.	.	MAF_INRAE=2.5
NC_035083.1	632205	.	A	T	.	.	MAF_INRAE=2.5
NC_035083.1	632212	.	C	A	.	.	MAF_INRAE=2.5
NC_035083.1	632331	.	A	G	.	.	MAF_INRAE=2.5
NC_035083.1	632340	.	C	A	.	.	MAF_INRAE=5.833
NC_035083.1	632566	.	C	T	.	.	MAF_INRAE=5.0
NC_035083.1	632605	.	C	T	.	.	MAF_USDA=2.083
NC_035083.1	632626	.	G	A	.	.	MAF_USDA=9.836
NC_035083.1	632630	.	A	G	.	.	MAF_USDA=3.279
NC_035083.1	632636	.	G	T	.	.	MAF_USDA=9.016
NC_035083.1	632657	.	C	T	.	.	MAF_INRAE=46.667
NC_035083.1	632676	.	T	C	.	.	MAF_INRAE=38.333
NC_035083.1	632682	.	C	G	.	.	MAF_USDA=7.059
NC_035083.1	632696	.	G	A	.	.	MAF_INRAE=42.5
NC_035083.1	632711	.	T	G	.	.	MAF_INRAE=45.0
NC_035083.1	632719	.	C	T	.	.	MAF_USDA=2.459
NC_035083.1	632731	.	G	A	.	.	MAF_INRAE=48.333
NC_035083.1	632737	.	A	T	.	.	MAF_INRAE=2.632;MAF_USDA=4.167
NC_035083.1	632743	.	T	C	.	.	MAF_USDA=5.294
NC_035083.1	632757	.	A	G	.	.	MAF_INRAE=46.667
NC_035083.1	632758	.	G	A	.	.	MAF_USDA=7.059
NC_035083.1	632759	.	A	C	.	.	MAF_USDA=7.059
NC_035083.1	632764	.	T	C	.	.	MAF_INRAE=5.833;MAF_USDA=5.882
NC_035083.1	632769	.	A	C	.	.	MAF_USDA=2.941
NC_035083.1	632791	.	T	C	.	.	MAF_USDA=8.235
NC_035083.1	632818	.	G	A	.	.	MAF_USDA=4.167
NC_035083.1	632887	.	T	C	.	.	MAF_INRAE=3.333
NC_035083.1	632896	.	G	A	.	.	MAF_USDA=4.098
NC_035083.1	632909	.	T	C	.	.	MAF_USDA=30.0
NC_035083.1	632915	.	G	A	.	.	MAF_INRAE=40.833
NC_035083.1	632916	.	G	A	.	.	MAF_INRAE=40.833
NC_035083.1	632938	.	A	C	.	.	MAF_USDA=1.639
NC_035083.1	632939	.	A	G	.	.	MAF_USDA=36.885
NC_035083.1	632943	.	C	A	.	.	MAF_USDA=5.738
NC_035083.1	632954	.	A	C	.	.	MAF_USDA=39.344
NC_035083.1	633027	.	C	A	.	.	MAF_USDA=1.639
NC_035083.1	633038	.	G	A	.	.	MAF_USDA=1.639
NC_035083.1	633039	.	A	C	.	.	MAF_USDA=10.417
NC_035083.1	633043	.	G	T	.	.	MAF_USDA=1.639
NC_035083.1	633069	.	C	A	.	.	MAF_USDA=5.738
NC_035083.1	634358	.	C	A	.	.	MAF_USDA=41.667
NC_035083.1	634372	.	G	T	.	.	MAF_USDA=7.317
NC_035083.1	634373	.	C	T	.	.	MAF_USDA=39.583
NC_035083.1	634410	.	T	A	.	.	MAF_USDA=42.073
NC_035083.1	634412	.	A	C	.	.	MAF_USDA=40.854
NC_035083.1	634468	.	C	A	.	.	MAF_USDA=10.0
NC_035083.1	634485	.	T	G	.	.	MAF_USDA=1.667
NC_035083.1	634486	.	T	C	.	.	MAF_USDA=1.667
NC_035083.1	634492	.	C	T	.	.	MAF_INRAE=35.833
NC_035083.1	634493	.	G	A	.	.	MAF_INRAE=50.0
NC_035083.1	634501	.	T	A	.	.	MAF_USDA=8.333
NC_035083.1	634510	.	G	C	.	.	MAF_INRAE=7.5
NC_035083.1	634589	.	G	T	.	.	MAF_USDA=4.167
NC_035083.1	634601	.	G	A	.	.	MAF_INRAE=15.833
NC_035083.1	634648	.	G	T	.	.	MAF_INRAE=20.833
NC_035083.1	634680	.	C	T	.	.	MAF_USDA=8.333
NC_035083.1	634713	.	T	A	.	.	MAF_INRAE=40.0
NC_035083.1	634714	.	A	G	.	.	MAF_USDA=3.333
NC_035083.1	634746	.	A	C	.	.	MAF_INRAE=45.0
NC_035083.1	634754	.	T	C	.	.	MAF_INRAE=10.0
NC_035083.1	634765	.	C	A	.	.	MAF_INRAE=19.167;MAF_USDA=4.167
NC_035083.1	634768	.	G	A	.	.	MAF_USDA=2.5
NC_035083.1	634835	.	C	G	.	.	MAF_INRAE=41.667
NC_035083.1	634848	.	G	A	.	.	MAF_INRAE=16.667
NC_035083.1	634850	.	T	C	.	.	MAF_INRAE=16.667
NC_035083.1	634946	.	A	T	.	.	MAF_USDA=17.213
NC_035083.1	634955	.	G	T	.	.	MAF_USDA=20.833
NC_035083.1	634979	.	C	T	.	.	MAF_USDA=2.459
NC_035083.1	635012	.	A	G	.	.	MAF_USDA=10.417
NC_035083.1	635016	.	G	A	.	.	MAF_USDA=18.75
NC_035083.1	635018	.	T	G	.	.	MAF_USDA=12.5
NC_035083.1	635048	.	T	C	.	.	MAF_INRAE=4.167
NC_035083.1	636392	.	T	C	.	.	MAF_USDA=8.333
NC_035083.1	636524	.	C	T	.	.	MAF_USDA=4.918
NC_035083.1	636543	.	T	A	.	.	MAF_USDA=1.639
NC_035083.1	636548	.	T	C	.	.	MAF_USDA=1.639
NC_035083.1	636558	.	A	C	.	.	MAF_USDA=4.167
NC_035083.1	636568	.	T	G	.	.	MAF_USDA=1.667
NC_035083.1	636576	.	T	A	.	.	MAF_USDA=5.833
NC_035083.1	636616	.	A	C	.	.	MAF_USDA=12.295
NC_035083.1	636653	.	G	T	.	.	MAF_USDA=4.098
NC_035083.1	636700	.	A	C	.	.	MAF_USDA=9.836
NC_035083.1	636729	.	G	A	.	.	MAF_USDA=15.476
NC_035083.1	636761	.	C	A	.	.	MAF_USDA=4.098
NC_035083.1	637416	.	G	A	.	.	MAF_USDA=33.333
NC_035083.1	637720	.	G	A	.	.	MAF_INRAE=5.0
NC_035083.1	637741	.	A	G	.	.	MAF_INRAE=8.333
NC_035083.1	637757	.	C	G	.	.	MAF_INRAE=14.167
NC_035083.1	637847	.	C	T	.	.	MAF_INRAE=30.833
NC_035083.1	637848	.	A	G	.	.	MAF_INRAE=30.833
NC_035083.1	637920	.	C	T	.	.	MAF_INRAE=38.333
NC_035083.1	637972	.	G	A	.	.	MAF_INRAE=2.5
NC_035083.1	638018	.	C	A	.	.	MAF_USDA=10.417
NC_035083.1	638039	.	G	A	.	.	MAF_INRAE=11.667
NC_035083.1	638040	.	G	T	.	.	MAF_INRAE=11.667
NC_035083.1	638082	.	G	A	.	.	MAF_INRAE=4.167
NC_035083.1	638131	.	A	T	.	.	MAF_INRAE=43.333
NC_035083.1	638138	.	T	G	.	.	MAF_USDA=1.639
NC_035083.1	638155	.	G	T	.	.	MAF_USDA=2.459
NC_035083.1	638156	.	C	A	.	.	MAF_USDA=2.459
NC_035083.1	638158	.	A	T	.	.	MAF_INRAE=10.833
NC_035083.1	638180	.	G	T	.	.	MAF_USDA=23.77
NC_035083.1	638222	.	T	C	.	.	MAF_INRAE=1.667
NC_035083.1	638267	.	A	G	.	.	MAF_INRAE=2.5
NC_035083.1	638271	.	T	A	.	.	MAF_USDA=4.167
NC_035083.1	638283	.	G	T	.	.	MAF_INRAE=1.667
NC_035083.1	638285	.	C	T	.	.	MAF_USDA=4.167
NC_035083.1	638286	.	T	G	.	.	MAF_USDA=4.167
NC_035083.1	638337	.	A	G	.	.	MAF_INRAE=5.833
NC_035083.1	638432	.	C	T	.	.	MAF_USDA=20.833
NC_035083.1	638495	.	C	T	.	.	MAF_USDA=22.917
NC_035083.1	638522	.	G	A	.	.	MAF_INRAE=2.5
NC_035083.1	638572	.	C	T	.	.	MAF_INRAE=5.0
NC_035083.1	638578	.	A	G	.	.	MAF_INRAE=3.333
NC_035083.1	638768	.	T	C	.	.	MAF_USDA=41.667
NC_035083.1	638837	.	C	A	.	.	MAF_INRAE=2.632
NC_035083.1	638868	.	A	C	.	.	MAF_USDA=5.0
NC_035083.1	638898	.	G	A	.	.	MAF_USDA=1.639
NC_035083.1	638914	.	A	T	.	.	MAF_USDA=9.016
NC_035083.1	638919	.	T	G	.	.	MAF_USDA=10.656
NC_035083.1	638959	.	A	G	.	.	MAF_INRAE=2.5;MAF_USDA=13.934
NC_035083.1	638964	.	C	A	.	.	MAF_USDA=1.639
NC_035083.1	638968	.	T	G	.	.	MAF_USDA=4.098
NC_035083.1	638993	.	T	C	.	.	MAF_USDA=4.918
NC_035083.1	639010	.	G	T	.	.	MAF_USDA=2.459
NC_035083.1	639016	.	T	G	.	.	MAF_USDA=1.639
NC_035083.1	639121	.	T	C	.	.	MAF_USDA=13.115
NC_035083.1	639140	.	A	T	.	.	MAF_USDA=3.279
NC_035083.1	639159	.	T	A	.	.	MAF_USDA=4.167
NC_035083.1	639169	.	T	A	.	.	MAF_USDA=6.25
NC_035083.1	644614	.	C	T	.	.	MAF_USDA=4.167
NC_035083.1	644661	.	C	T	.	.	MAF_USDA=12.048
NC_035083.1	644777	.	G	T	.	.	MAF_INRAE=2.632;MAF_USDA=27.083
NC_035083.1	644798	.	T	A	.	.	MAF_USDA=1.667
NC_035083.1	644819	.	C	T	.	.	MAF_USDA=5.738
NC_035083.1	644831	.	G	T	.	.	MAF_INRAE=45.0
NC_035083.1	644857	.	G	C	.	.	MAF_USDA=5.738
NC_035083.1	644885	.	G	T	.	.	MAF_USDA=13.115
NC_035083.1	644925	.	C	G	.	.	MAF_INRAE=44.167;MAF_USDA=25.41
NC_035083.1	644947	.	C	A	.	.	MAF_USDA=1.639
NC_035083.1	644998	.	A	G	.	.	MAF_USDA=3.279
NC_035083.1	645014	.	G	A	.	.	MAF_USDA=3.279
NC_035083.1	645016	.	G	T	.	.	MAF_USDA=4.098
NC_035083.1	645029	.	G	A	.	.	MAF_INRAE=12.658
NC_035083.1	645052	.	A	G	.	.	MAF_INRAE=2.5;MAF_USDA=10.656
NC_035083.1	645061	.	A	G	.	.	MAF_USDA=9.167
NC_035083.1	645063	.	G	A	.	.	MAF_INRAE=14.167;MAF_USDA=12.5
NC_035083.1	645089	.	T	C	.	.	MAF_INRAE=2.5
NC_035083.1	645109	.	A	T	.	.	MAF_INRAE=1.667;MAF_USDA=12.295
NC_035083.1	645118	.	A	C	.	.	MAF_USDA=2.459
NC_035083.1	645123	.	G	A	.	.	MAF_USDA=2.459
NC_035083.1	645142	.	G	C	.	.	MAF_USDA=4.918
NC_035083.1	645179	.	T	A	.	.	MAF_INRAE=1.667;MAF_USDA=3.279
NC_035083.1	645184	.	T	A	.	.	MAF_USDA=2.459
NC_035083.1	645199	.	G	T	.	.	MAF_INRAE=6.667
NC_035083.1	645211	.	C	T	.	.	MAF_USDA=4.167
NC_035083.1	645230	.	T	C	.	.	MAF_USDA=4.167
NC_035083.1	645234	.	A	C	.	.	MAF_USDA=2.083
NC_035083.1	646995	.	C	T	.	.	MAF_USDA=6.25
NC_035083.1	647055	.	T	C	.	.	MAF_USDA=4.237
NC_035083.1	647071	.	C	T	.	.	MAF_USDA=3.39
NC_035083.1	647077	.	A	G	.	.	MAF_USDA=1.695
NC_035083.1	647120	.	A	G	.	.	MAF_USDA=5.833
NC_035083.1	647133	.	G	T	.	.	MAF_INRAE=9.167
NC_035083.1	647143	.	A	G	.	.	MAF_INRAE=8.333
NC_035083.1	647156	.	G	A	.	.	MAF_INRAE=8.333
NC_035083.1	647160	.	C	G	.	.	MAF_INRAE=8.333
NC_035083.1	647161	.	G	A	.	.	MAF_INRAE=40.0
NC_035083.1	647182	.	C	T	.	.	MAF_INRAE=11.667;MAF_USDA=10.656
NC_035083.1	647185	.	A	G	.	.	MAF_USDA=6.557
NC_035083.1	647222	.	T	C	.	.	MAF_INRAE=14.167;MAF_USDA=12.353
NC_035083.1	647229	.	G	A	.	.	MAF_USDA=1.639
NC_035083.1	647232	.	T	G	.	.	MAF_INRAE=14.167;MAF_USDA=13.529
NC_035083.1	647266	.	C	G	.	.	MAF_USDA=1.639
NC_035083.1	647276	.	A	G	.	.	MAF_INRAE=18.333;MAF_USDA=12.941
NC_035083.1	647283	.	G	A	.	.	MAF_USDA=4.706
NC_035083.1	647292	.	G	A	.	.	MAF_USDA=1.639
NC_035083.1	647298	.	T	C	.	.	MAF_USDA=5.738
NC_035083.1	647309	.	G	A	.	.	MAF_INRAE=30.0
NC_035083.1	647321	.	T	C	.	.	MAF_USDA=4.706
NC_035083.1	647340	.	T	G	.	.	MAF_USDA=9.412
NC_035083.1	647350	.	A	G	.	.	MAF_USDA=4.118
NC_035083.1	647369	.	T	A	.	.	MAF_USDA=1.639
NC_035083.1	647378	.	A	C	.	.	MAF_USDA=16.667
NC_035083.1	647380	.	C	T	.	.	MAF_USDA=8.235
NC_035083.1	647381	.	T	G	.	.	MAF_USDA=1.639
NC_035083.1	647383	.	A	G	.	.	MAF_INRAE=15.0;MAF_USDA=1.639
NC_035083.1	647422	.	A	G	.	.	MAF_USDA=10.656
NC_035083.1	647450	.	T	A	.	.	MAF_USDA=12.941
NC_035083.1	647453	.	C	A	.	.	MAF_USDA=20.588
NC_035083.1	647457	.	G	C	.	.	MAF_USDA=6.25
NC_035083.1	647465	.	C	A	.	.	MAF_USDA=6.25
NC_035083.1	647490	.	C	A	.	.	MAF_USDA=2.459
NC_035083.1	647505	.	G	T	.	.	MAF_INRAE=35.0
NC_035083.1	647526	.	C	T	.	.	MAF_INRAE=42.5
NC_035083.1	647540	.	T	C	.	.	MAF_INRAE=2.632
NC_035083.1	647555	.	C	G	.	.	MAF_INRAE=42.5
NC_035083.1	647558	.	T	C	.	.	MAF_INRAE=34.167
NC_035083.1	647565	.	C	A	.	.	MAF_USDA=3.279
NC_035083.1	647577	.	T	A	.	.	MAF_USDA=3.279
NC_035083.1	647580	.	C	G	.	.	MAF_INRAE=35.833
NC_035083.1	647591	.	G	C	.	.	MAF_INRAE=34.167;MAF_USDA=2.083
NC_035083.1	647597	.	A	C	.	.	MAF_INRAE=1.667
NC_035083.1	647598	.	C	G	.	.	MAF_INRAE=1.667
NC_035083.1	647600	.	C	T	.	.	MAF_INRAE=30.0
NC_035083.1	647651	.	G	T	.	.	MAF_INRAE=29.167;MAF_USDA=11.176
NC_035083.1	647675	.	C	G	.	.	MAF_USDA=6.557
NC_035083.1	647679	.	T	C	.	.	MAF_INRAE=34.167
NC_035083.1	647687	.	A	G	.	.	MAF_INRAE=2.5;MAF_USDA=7.059
NC_035083.1	647706	.	A	T	.	.	MAF_INRAE=21.667;MAF_USDA=25.882
NC_035083.1	647715	.	C	T	.	.	MAF_INRAE=44.167
NC_035083.1	647726	.	A	G	.	.	MAF_INRAE=43.333
NC_035083.1	647728	.	C	T	.	.	MAF_INRAE=43.333
NC_035083.1	647740	.	A	G	.	.	MAF_INRAE=41.667
NC_035083.1	647759	.	T	A	.	.	MAF_USDA=2.459
NC_035083.1	647801	.	A	T	.	.	MAF_USDA=43.75
NC_035083.1	647821	.	A	G	.	.	MAF_USDA=47.917
NC_035083.1	647969	.	C	A	.	.	MAF_USDA=2.459
NC_035083.1	647974	.	A	C	.	.	MAF_INRAE=4.167;MAF_USDA=5.882
NC_035083.1	647980	.	T	G	.	.	MAF_USDA=3.279
NC_035083.1	647995	.	C	A	.	.	MAF_USDA=1.639
NC_035083.1	648016	.	G	C	.	.	MAF_USDA=1.639
NC_035083.1	648021	.	CTTTTTG	CTTTTTT	.	.	MAF_USDA=39.583
NC_035083.1	648027	.	G	T	.	.	MAF_INRAE=46.667
NC_035083.1	648034	.	A	T	.	.	MAF_USDA=14.583
NC_035083.1	648040	.	C	T	.	.	MAF_USDA=1.639
NC_035083.1	648051	.	A	G	.	.	MAF_INRAE=20.833
NC_035083.1	648071	.	T	C	.	.	MAF_INRAE=47.5;MAF_USDA=32.787
NC_035083.1	648083	.	C	A	.	.	MAF_INRAE=11.667;MAF_USDA=5.738
NC_035083.1	648087	.	T	G	.	.	MAF_INRAE=1.667;MAF_USDA=5.738
NC_035083.1	648088	.	C	T	.	.	MAF_USDA=1.639
NC_035083.1	648111	.	T	G	.	.	MAF_INRAE=42.5
NC_035083.1	648133	.	C	A	.	.	MAF_USDA=3.279
NC_035083.1	648139	.	T	G	.	.	MAF_INRAE=44.167
NC_035083.1	648141	.	C	T	.	.	MAF_INRAE=44.167
NC_035083.1	648142	.	A	T	.	.	MAF_USDA=3.279
NC_035083.1	648165	.	A	T	.	.	MAF_INRAE=45.0
NC_035083.1	648172	.	G	C	.	.	MAF_USDA=1.639
NC_035083.1	648177	.	C	T	.	.	MAF_INRAE=2.632;MAF_USDA=4.918
NC_035083.1	648178	.	T	C	.	.	MAF_INRAE=43.333
NC_035083.1	648183	.	T	C	.	.	MAF_INRAE=42.5
NC_035083.1	648199	.	C	T	.	.	MAF_INRAE=41.667
NC_035083.1	648200	.	A	G	.	.	MAF_INRAE=41.667
NC_035083.1	648217	.	C	G	.	.	MAF_USDA=5.738
NC_035083.1	648221	.	C	T	.	.	MAF_INRAE=2.632;MAF_USDA=7.377
NC_035083.1	648223	.	T	A	.	.	MAF_USDA=5.738
NC_035083.1	648248	.	C	T	.	.	MAF_INRAE=43.333
NC_035083.1	648272	.	G	A	.	.	MAF_INRAE=3.333;MAF_USDA=33.333
NC_035083.1	648281	.	G	T	.	.	MAF_INRAE=31.667
NC_035083.1	648308	.	T	C	.	.	MAF_INRAE=3.333
NC_035083.1	648323	.	T	C	.	.	MAF_INRAE=47.5
NC_035083.1	648387	.	C	T	.	.	MAF_INRAE=2.632
NC_035083.1	648417	.	G	T	.	.	MAF_USDA=5.833
NC_035083.1	648430	.	A	C	.	.	MAF_USDA=9.167
NC_035083.1	648453	.	G	A	.	.	MAF_USDA=2.5
NC_035083.1	648455	.	G	T	.	.	MAF_USDA=3.333
NC_035083.1	648480	.	T	G	.	.	MAF_INRAE=2.632
NC_035083.1	648489	.	C	T	.	.	MAF_INRAE=1.667
NC_035083.1	648533	.	A	C	.	.	MAF_USDA=45.833
NC_035083.1	648542	.	T	A	.	.	MAF_INRAE=15.789
NC_035083.1	648543	.	G	T	.	.	MAF_USDA=1.639
NC_035083.1	648609	.	G	A	.	.	MAF_USDA=7.647
NC_035083.1	648630	.	G	C	.	.	MAF_USDA=7.647
NC_035083.1	648634	.	T	C	.	.	MAF_USDA=2.459
NC_035083.1	648640	.	G	A	.	.	MAF_USDA=1.639
NC_035083.1	648641	.	T	C	.	.	MAF_USDA=2.459
NC_035083.1	648672	.	G	C	.	.	MAF_USDA=7.059
NC_035083.1	648682	.	G	A	.	.	MAF_USDA=1.639
NC_035083.1	648688	.	A	G	.	.	MAF_USDA=1.639
NC_035083.1	648697	.	T	C	.	.	MAF_USDA=3.279
NC_035083.1	648714	.	G	A	.	.	MAF_INRAE=32.5
NC_035083.1	648720	.	T	G	.	.	MAF_INRAE=3.333
NC_035083.1	648730	.	A	C	.	.	MAF_USDA=1.639
NC_035083.1	648733	.	C	A	.	.	MAF_USDA=4.918
NC_035083.1	648914	.	A	G	.	.	MAF_USDA=5.738
NC_035083.1	648998	.	T	C	.	.	MAF_INRAE=25.833;MAF_USDA=45.833
NC_035083.1	649040	.	T	C	.	.	MAF_INRAE=26.667
NC_035083.1	649057	.	C	T	.	.	MAF_INRAE=24.167
NC_035083.1	649063	.	T	C	.	.	MAF_INRAE=40.0
NC_035083.1	649084	.	C	G	.	.	MAF_INRAE=25.0
NC_035083.1	649103	.	C	T	.	.	MAF_INRAE=25.0
NC_035083.1	649104	.	A	G	.	.	MAF_INRAE=24.167
NC_035083.1	649294	.	C	A	.	.	MAF_INRAE=13.333
NC_035083.1	649370	.	G	A	.	.	MAF_USDA=2.459
NC_035083.1	649392	.	C	A	.	.	MAF_USDA=9.412
NC_035083.1	649401	.	C	T	.	.	MAF_USDA=2.459
NC_035083.1	649450	.	A	G	.	.	MAF_INRAE=9.167
NC_035083.1	649461	.	G	C	.	.	MAF_USDA=2.459
NC_035083.1	649502	.	G	A	.	.	MAF_INRAE=2.632
NC_035083.1	649569	.	C	G	.	.	MAF_USDA=16.667
NC_035083.1	649599	.	G	T	.	.	MAF_USDA=4.098
NC_035083.1	649641	.	C	T	.	.	MAF_USDA=4.706
NC_035083.1	649675	.	C	A	.	.	MAF_INRAE=40.0
NC_035083.1	649722	.	C	T	.	.	MAF_INRAE=3.333
NC_035083.1	649777	.	G	A	.	.	MAF_INRAE=13.291
NC_035083.1	649799	.	G	T	.	.	MAF_INRAE=28.333
NC_035083.1	649872	.	T	A	.	.	MAF_INRAE=12.5
NC_035083.1	649884	.	C	G	.	.	MAF_INRAE=12.658
NC_035083.1	649888	.	C	A	.	.	MAF_INRAE=21.667
NC_035083.1	649920	.	A	C	.	.	MAF_INRAE=24.167
NC_035083.1	650002	.	T	G	.	.	MAF_USDA=4.098
NC_035083.1	650032	.	C	T	.	.	MAF_INRAE=21.667
NC_035083.1	650033	.	A	G	.	.	MAF_INRAE=46.667
NC_035083.1	650074	.	A	C	.	.	MAF_INRAE=20.0
NC_035083.1	650093	.	G	C	.	.	MAF_INRAE=15.833
NC_035083.1	650231	.	GCACACACAG	GCACACACAC	.	.	MAF_USDA=25.0
NC_035083.1	650240	.	G	C	.	.	MAF_USDA=19.167
NC_035083.1	653261	.	A	C	.	.	MAF_USDA=10.87
NC_035083.1	653274	.	G	A	.	.	MAF_USDA=8.696
NC_035083.1	653326	.	T	A	.	.	MAF_USDA=3.448
NC_035083.1	653354	.	C	A	.	.	MAF_USDA=5.085
NC_035083.1	653369	.	A	C	.	.	MAF_USDA=2.174
NC_035083.1	653376	.	A	G	.	.	MAF_USDA=12.651
NC_035083.1	653418	.	A	G	.	.	MAF_USDA=28.261
NC_035083.1	653443	.	T	C	.	.	MAF_USDA=20.833
NC_035083.1	653498	.	A	C	.	.	MAF_INRAE=21.667
NC_035083.1	653510	.	A	T	.	.	MAF_INRAE=25.0
NC_035083.1	653525	.	T	A	.	.	MAF_INRAE=28.333
NC_035083.1	653532	.	G	T	.	.	MAF_INRAE=43.333
NC_035083.1	653556	.	A	G	.	.	MAF_INRAE=7.5
NC_035083.1	653559	.	T	G	.	.	MAF_USDA=2.459
NC_035083.1	653598	.	G	A	.	.	MAF_INRAE=46.667
NC_035083.1	653641	.	C	T	.	.	MAF_INRAE=42.5
NC_035083.1	653665	.	G	T	.	.	MAF_INRAE=42.5
NC_035083.1	653703	.	G	T	.	.	MAF_INRAE=40.833
NC_035083.1	653780	.	G	T	.	.	MAF_INRAE=40.833
NC_035083.1	653806	.	T	C	.	.	MAF_INRAE=40.833
NC_035083.1	653846	.	T	C	.	.	MAF_INRAE=18.333
NC_035083.1	653867	.	C	T	.	.	MAF_INRAE=11.667
NC_035083.1	653901	.	A	G	.	.	MAF_INRAE=45.0
NC_035083.1	653914	.	C	A	.	.	MAF_INRAE=14.167
NC_035083.1	653920	.	A	G	.	.	MAF_INRAE=7.5
NC_035083.1	653921	.	C	G	.	.	MAF_INRAE=27.5;MAF_USDA=25.882
NC_035083.1	653923	.	T	A	.	.	MAF_INRAE=27.5
NC_035083.1	653941	.	C	T	.	.	MAF_INRAE=14.167
NC_035083.1	653970	.	G	A	.	.	MAF_INRAE=43.333
NC_035083.1	654030	.	T	C	.	.	MAF_INRAE=18.333;MAF_USDA=18.033
NC_035083.1	654038	.	T	G	.	.	MAF_INRAE=44.167
NC_035083.1	654039	.	A	T	.	.	MAF_USDA=1.639
NC_035083.1	654052	.	C	A	.	.	MAF_USDA=1.639
NC_035083.1	654060	.	A	C	.	.	MAF_INRAE=19.167;MAF_USDA=20.588
NC_035083.1	654061	.	G	T	.	.	MAF_INRAE=19.167;MAF_USDA=31.25
NC_035083.1	654062	.	T	C	.	.	MAF_INRAE=19.167;MAF_USDA=21.176
NC_035083.1	654063	.	G	T	.	.	MAF_USDA=3.279
NC_035083.1	654064	.	G	A	.	.	MAF_USDA=1.639
NC_035083.1	654071	.	G	A	.	.	MAF_USDA=4.098
NC_035083.1	654085	.	G	T	.	.	MAF_USDA=2.459
NC_035083.1	654098	.	A	C	.	.	MAF_INRAE=48.333
NC_035083.1	654113	.	G	T	.	.	MAF_USDA=6.557
NC_035083.1	654136	.	G	A	.	.	MAF_USDA=1.639
NC_035083.1	654153	.	C	A	.	.	MAF_INRAE=39.167
NC_035083.1	654154	.	G	T	.	.	MAF_INRAE=3.333;MAF_USDA=6.557
NC_035083.1	654185	.	G	C	.	.	MAF_USDA=2.459
NC_035083.1	654207	.	A	G	.	.	MAF_INRAE=37.5
NC_035083.1	654227	.	G	A	.	.	MAF_USDA=8.235
NC_035083.1	654232	.	C	G	.	.	MAF_INRAE=4.167;MAF_USDA=3.279
NC_035083.1	654233	.	G	C	.	.	MAF_INRAE=12.5;MAF_USDA=6.471
NC_035083.1	654235	.	T	G	.	.	MAF_INRAE=36.667
NC_035083.1	654239	.	C	T	.	.	MAF_USDA=1.639
NC_035083.1	654266	.	T	A	.	.	MAF_INRAE=39.167
NC_035083.1	654282	.	G	C	.	.	MAF_USDA=1.639
NC_035083.1	654289	.	A	T	.	.	MAF_USDA=7.647
NC_035083.1	654318	.	C	T	.	.	MAF_INRAE=39.167;MAF_USDA=14.118
NC_035083.1	654326	.	A	C	.	.	MAF_USDA=4.098
NC_035083.1	654354	.	G	T	.	.	MAF_USDA=1.639
NC_035083.1	654402	.	T	C	.	.	MAF_INRAE=2.632;MAF_USDA=2.353
NC_035083.1	654412	.	A	G	.	.	MAF_USDA=1.639
NC_035083.1	654426	.	C	A	.	.	MAF_INRAE=50.0
NC_035083.1	654428	.	A	G	.	.	MAF_INRAE=18.333
NC_035083.1	654431	.	T	C	.	.	MAF_INRAE=36.667
NC_035083.1	654449	.	T	C	.	.	MAF_INRAE=39.167
NC_035083.1	654454	.	G	A	.	.	MAF_USDA=2.459
NC_035083.1	654458	.	A	G	.	.	MAF_INRAE=17.5
NC_035083.1	654464	.	A	G	.	.	MAF_INRAE=34.167
NC_035083.1	654471	.	G	A	.	.	MAF_USDA=2.459
NC_035083.1	654473	.	A	T	.	.	MAF_USDA=12.941
NC_035083.1	654507	.	T	A	.	.	MAF_INRAE=38.333
NC_035083.1	654509	.	T	G	.	.	MAF_INRAE=13.333
NC_035083.1	654513	.	A	G	.	.	MAF_USDA=1.639
NC_035083.1	654528	.	T	C	.	.	MAF_INRAE=49.167;MAF_USDA=50.0
NC_035083.1	654561	.	G	A	.	.	MAF_INRAE=38.333
NC_035083.1	654570	.	G	A	.	.	MAF_INRAE=41.667
NC_035083.1	654607	.	T	C	.	.	MAF_INRAE=47.5
NC_035083.1	654618	.	G	A	.	.	MAF_INRAE=37.5
NC_035083.1	654631	.	T	C	.	.	MAF_INRAE=39.167
NC_035083.1	654641	.	C	T	.	.	MAF_INRAE=39.167
NC_035083.1	654648	.	T	G	.	.	MAF_INRAE=49.167
NC_035083.1	654650	.	T	C	.	.	MAF_INRAE=28.333
NC_035083.1	654651	.	A	G	.	.	MAF_INRAE=39.167
NC_035083.1	654655	.	T	A	.	.	MAF_INRAE=50.0
NC_035083.1	654656	.	T	C	.	.	MAF_INRAE=10.833
NC_035083.1	654660	.	G	A	.	.	MAF_INRAE=39.167
NC_035083.1	654670	.	T	A	.	.	MAF_INRAE=39.167
NC_035083.1	654680	.	G	A	.	.	MAF_INRAE=41.667
NC_035083.1	654684	.	G	A	.	.	MAF_USDA=27.083
NC_035083.1	654698	.	G	A	.	.	MAF_INRAE=17.5
NC_035083.1	654716	.	C	A	.	.	MAF_INRAE=11.667
NC_035083.1	654740	.	A	T	.	.	MAF_INRAE=13.333
NC_035083.1	654777	.	A	G	.	.	MAF_INRAE=16.667
NC_035083.1	654801	.	A	G	.	.	MAF_INRAE=18.333
NC_035083.1	654861	.	G	A	.	.	MAF_INRAE=18.333;MAF_USDA=12.5
NC_035083.1	654876	.	G	A	.	.	MAF_INRAE=40.0
NC_035083.1	654887	.	C	T	.	.	MAF_USDA=8.333
NC_035083.1	654894	.	A	T	.	.	MAF_INRAE=39.167
NC_035083.1	654945	.	C	T	.	.	MAF_INRAE=40.0;MAF_USDA=10.417
NC_035083.1	654981	.	T	C	.	.	MAF_INRAE=19.167
NC_035083.1	654993	.	G	A	.	.	MAF_USDA=10.417
NC_035083.1	655005	.	G	T	.	.	MAF_INRAE=40.833
NC_035083.1	655080	.	T	C	.	.	MAF_INRAE=44.167
NC_035083.1	655111	.	T	C	.	.	MAF_INRAE=28.333
NC_035083.1	655155	.	C	T	.	.	MAF_INRAE=28.333
NC_035083.1	655169	.	C	T	.	.	MAF_INRAE=39.167;MAF_USDA=10.417
NC_035083.1	655170	.	A	G	.	.	MAF_INRAE=28.333
NC_035083.1	655174	.	A	T	.	.	MAF_INRAE=28.333
NC_035083.1	655262	.	G	A	.	.	MAF_INRAE=2.632
NC_035083.1	655275	.	A	G	.	.	MAF_INRAE=38.333
NC_035083.1	655300	.	A	G	.	.	MAF_INRAE=46.667
NC_035083.1	655332	.	A	T	.	.	MAF_INRAE=20.0
NC_035083.1	655419	.	T	A	.	.	MAF_INRAE=33.333
NC_035083.1	655422	.	T	G	.	.	MAF_INRAE=33.333
NC_035083.1	655426	.	T	A	.	.	MAF_INRAE=33.333
NC_035083.1	655463	.	G	A	.	.	MAF_INRAE=1.667;MAF_USDA=16.667
NC_035083.1	655465	.	T	C	.	.	MAF_INRAE=1.667
NC_035083.1	655467	.	A	G	.	.	MAF_INRAE=29.167
NC_035083.1	655479	.	C	T	.	.	MAF_INRAE=1.667
NC_035083.1	655485	.	C	A	.	.	MAF_INRAE=2.5
NC_035083.1	655490	.	A	T	.	.	MAF_INRAE=4.167
NC_035083.1	655498	.	G	T	.	.	MAF_INRAE=45.0
NC_035083.1	655499	.	C	T	.	.	MAF_INRAE=45.0
NC_035083.1	655511	.	G	T	.	.	MAF_INRAE=2.632
NC_035083.1	655515	.	T	C	.	.	MAF_INRAE=45.0
NC_035083.1	655521	.	T	C	.	.	MAF_INRAE=1.667
NC_035083.1	655546	.	T	A	.	.	MAF_INRAE=44.167
NC_035083.1	655552	.	T	C	.	.	MAF_INRAE=40.0
NC_035083.1	655557	.	G	T	.	.	MAF_INRAE=25.0
NC_035083.1	655573	.	C	T	.	.	MAF_INRAE=1.667
NC_035083.1	655590	.	G	T	.	.	MAF_USDA=8.333
NC_035083.1	655602	.	C	T	.	.	MAF_INRAE=37.5
NC_035083.1	655640	.	T	C	.	.	MAF_USDA=2.459
NC_035083.1	655656	.	T	A	.	.	MAF_INRAE=1.667
NC_035083.1	655687	.	C	T	.	.	MAF_INRAE=33.333
NC_035083.1	655688	.	G	T	.	.	MAF_USDA=3.279
NC_035083.1	655689	.	C	T	.	.	MAF_USDA=3.279
NC_035083.1	655697	.	T	A	.	.	MAF_USDA=1.639
NC_035083.1	655709	.	G	T	.	.	MAF_INRAE=1.667
NC_035083.1	655740	.	A	G	.	.	MAF_INRAE=45.0
NC_035083.1	655764	.	C	A	.	.	MAF_USDA=1.639
NC_035083.1	655769	.	T	C	.	.	MAF_INRAE=36.667
NC_035083.1	655822	.	T	C	.	.	MAF_USDA=11.176
NC_035083.1	655828	.	G	A	.	.	MAF_USDA=3.279
NC_035083.1	655829	.	G	C	.	.	MAF_USDA=5.882
NC_035083.1	655840	.	T	G	.	.	MAF_USDA=3.279
NC_035083.1	655843	.	C	T	.	.	MAF_INRAE=2.5;MAF_USDA=4.918
NC_035083.1	655875	.	G	A	.	.	MAF_USDA=4.098
NC_035083.1	655878	.	C	A	.	.	MAF_INRAE=48.333
NC_035083.1	655879	.	C	A	.	.	MAF_USDA=2.459
NC_035083.1	655883	.	T	G	.	.	MAF_USDA=8.333
NC_035083.1	655891	.	G	A	.	.	MAF_INRAE=28.333
NC_035083.1	656113	.	C	T	.	.	MAF_USDA=22.917
NC_035083.1	656150	.	C	G	.	.	MAF_USDA=20.833
NC_035083.1	657727	.	C	A	.	.	MAF_INRAE=12.025
NC_035083.1	657728	.	A	G	.	.	MAF_INRAE=2.632
NC_035083.1	657768	.	A	G	.	.	MAF_INRAE=34.167
NC_035083.1	657870	.	T	C	.	.	MAF_INRAE=44.167
NC_035083.1	657880	.	C	T	.	.	MAF_INRAE=16.667;MAF_USDA=5.738
NC_035083.1	657882	.	C	T	.	.	MAF_USDA=1.639
NC_035083.1	657903	.	T	A	.	.	MAF_USDA=22.917
NC_035083.1	657921	.	C	A	.	.	MAF_USDA=1.639
NC_035083.1	657933	.	T	C	.	.	MAF_USDA=20.833
NC_035083.1	657934	.	G	A	.	.	MAF_USDA=20.833
NC_035083.1	657958	.	C	T	.	.	MAF_USDA=3.279
NC_035083.1	657963	.	T	C	.	.	MAF_USDA=11.765
NC_035083.1	657968	.	C	A	.	.	MAF_INRAE=8.333;MAF_USDA=7.647
NC_035083.1	657991	.	A	C	.	.	MAF_USDA=1.639
NC_035083.1	657996	.	A	G	.	.	MAF_INRAE=45.833;MAF_USDA=25.882
NC_035083.1	657998	.	A	G	.	.	MAF_USDA=1.639
NC_035083.1	658001	.	C	T	.	.	MAF_USDA=48.824
NC_035083.1	658005	.	T	C	.	.	MAF_USDA=8.197
NC_035083.1	658019	.	T	C	.	.	MAF_USDA=46.429
NC_035083.1	658023	.	A	G	.	.	MAF_INRAE=6.667
NC_035083.1	658024	.	T	C	.	.	MAF_INRAE=5.0
NC_035083.1	658034	.	G	T	.	.	MAF_INRAE=7.5
NC_035083.1	658042	.	G	A	.	.	MAF_USDA=45.238
NC_035083.1	658048	.	A	G	.	.	MAF_INRAE=38.333
NC_035083.1	658056	.	C	T	.	.	MAF_INRAE=3.333;MAF_USDA=11.475
NC_035083.1	658063	.	C	A	.	.	MAF_INRAE=5.0
NC_035083.1	658070	.	T	A	.	.	MAF_INRAE=10.833
NC_035083.1	658073	.	T	C	.	.	MAF_INRAE=23.333;MAF_USDA=13.043
NC_035083.1	658098	.	C	A	.	.	MAF_USDA=14.583
NC_035083.1	658217	.	G	T	.	.	MAF_INRAE=10.833
NC_035083.1	658237	.	G	T	.	.	MAF_INRAE=5.263
NC_035083.1	658257	.	G	T	.	.	MAF_INRAE=1.667
NC_035083.1	658400	.	G	A	.	.	MAF_USDA=10.87
NC_035083.1	661458	.	C	T	.	.	MAF_USDA=14.583
NC_035083.1	662271	.	T	C	.	.	MAF_USDA=6.522
NC_035083.1	662307	.	A	T	.	.	MAF_USDA=35.417
NC_035083.1	662328	.	A	G	.	.	MAF_USDA=20.833
NC_035083.1	662339	.	G	T	.	.	MAF_USDA=13.043
NC_035083.1	662341	.	T	A	.	.	MAF_USDA=28.261
NC_035083.1	662404	.	G	T	.	.	MAF_USDA=8.333
NC_035083.1	662497	.	C	T	.	.	MAF_USDA=10.417
NC_035083.1	662523	.	A	C	.	.	MAF_USDA=11.905
NC_035083.1	662552	.	C	A	.	.	MAF_USDA=4.706
NC_035083.1	662633	.	T	C	.	.	MAF_USDA=10.656
NC_035083.1	662636	.	T	C	.	.	MAF_USDA=10.656
NC_035083.1	662650	.	G	T	.	.	MAF_INRAE=2.632
NC_035083.1	662660	.	G	T	.	.	MAF_USDA=27.049
NC_035083.1	662712	.	A	G	.	.	MAF_INRAE=24.167
NC_035083.1	662716	.	T	A	.	.	MAF_USDA=7.377
NC_035083.1	662719	.	G	T	.	.	MAF_INRAE=45.0
NC_035083.1	662734	.	A	C	.	.	MAF_USDA=4.098
NC_035083.1	662735	.	A	T	.	.	MAF_INRAE=1.667;MAF_USDA=1.639
NC_035083.1	662754	.	A	G	.	.	MAF_INRAE=33.333
NC_035083.1	662777	.	A	C	.	.	MAF_USDA=1.667
NC_035083.1	662802	.	G	A	.	.	MAF_USDA=8.333
NC_035083.1	662826	.	G	A	.	.	MAF_USDA=8.696
NC_035083.1	662848	.	G	A	.	.	MAF_INRAE=35.0
NC_035083.1	662864	.	C	T	.	.	MAF_INRAE=17.5
NC_035083.1	662870	.	C	T	.	.	MAF_INRAE=8.333
NC_035083.1	662873	.	A	G	.	.	MAF_INRAE=35.0
NC_035083.1	662876	.	T	A	.	.	MAF_INRAE=8.333
NC_035083.1	662884	.	C	A	.	.	MAF_INRAE=42.5
NC_035083.1	662885	.	C	A	.	.	MAF_INRAE=42.5;MAF_USDA=39.583
NC_035083.1	662901	.	C	T	.	.	MAF_INRAE=7.5
NC_035083.1	662906	.	G	C	.	.	MAF_INRAE=7.5
NC_035083.1	662945	.	G	A	.	.	MAF_INRAE=2.5
NC_035083.1	662987	.	T	A	.	.	MAF_INRAE=14.557
NC_035083.1	663022	.	T	G	.	.	MAF_INRAE=10.833;MAF_USDA=6.557
NC_035083.1	663027	.	A	T	.	.	MAF_USDA=8.197
NC_035083.1	663028	.	T	C	.	.	MAF_USDA=5.738
NC_035083.1	663033	.	T	A	.	.	MAF_USDA=4.918
NC_035083.1	663037	.	C	T	.	.	MAF_USDA=4.167
NC_035083.1	663038	.	A	G	.	.	MAF_USDA=7.377
NC_035083.1	663130	.	C	T	.	.	MAF_INRAE=2.5
NC_035083.1	663141	.	G	A	.	.	MAF_USDA=27.083
NC_035083.1	663171	.	T	C	.	.	MAF_USDA=1.639
NC_035083.1	663195	.	A	T	.	.	MAF_USDA=35.417
NC_035083.1	663196	.	G	A	.	.	MAF_USDA=6.548
NC_035083.1	663214	.	T	A	.	.	MAF_USDA=22.917
NC_035083.1	663225	.	T	A	.	.	MAF_USDA=31.25
NC_035083.1	665534	.	G	A	.	.	MAF_USDA=29.167
NC_035083.1	665564	.	T	C	.	.	MAF_USDA=45.833
NC_035083.1	665602	.	A	T	.	.	MAF_USDA=2.459
NC_035083.1	665606	.	T	C	.	.	MAF_USDA=4.706
NC_035083.1	665620	.	G	A	.	.	MAF_USDA=2.941
NC_035083.1	665645	.	T	C	.	.	MAF_USDA=6.25
NC_035083.1	665648	.	C	A	.	.	MAF_USDA=5.738
NC_035083.1	665687	.	A	G	.	.	MAF_INRAE=6.667
NC_035083.1	665699	.	G	A	.	.	MAF_USDA=12.5
NC_035083.1	665725	.	G	T	.	.	MAF_USDA=12.5
NC_035083.1	665730	.	G	A	.	.	MAF_USDA=3.279
NC_035083.1	665734	.	T	A	.	.	MAF_USDA=6.557
NC_035083.1	665737	.	T	A	.	.	MAF_INRAE=5.0
NC_035083.1	665746	.	T	A	.	.	MAF_USDA=3.279
NC_035083.1	665751	.	C	T	.	.	MAF_USDA=1.639
NC_035083.1	665755	.	C	T	.	.	MAF_USDA=5.738
NC_035083.1	665756	.	G	A	.	.	MAF_USDA=4.918
NC_035083.1	665775	.	T	C	.	.	MAF_USDA=4.167
NC_035083.1	665787	.	G	C	.	.	MAF_USDA=3.279
NC_035083.1	665788	.	C	T	.	.	MAF_USDA=3.279
NC_035083.1	665799	.	A	T	.	.	MAF_USDA=10.0
NC_035083.1	665812	.	C	T	.	.	MAF_USDA=4.918
NC_035083.1	665843	.	T	C	.	.	MAF_USDA=1.639
NC_035083.1	665849	.	G	C	.	.	MAF_USDA=3.279
NC_035083.1	665850	.	C	T	.	.	MAF_USDA=1.639
NC_035083.1	665890	.	G	T	.	.	MAF_INRAE=10.833;MAF_USDA=2.083
NC_035083.1	665911	.	G	C	.	.	MAF_USDA=1.639
NC_035083.1	665922	.	G	C	.	.	MAF_USDA=2.459
NC_035083.1	665946	.	A	T	.	.	MAF_INRAE=8.333;MAF_USDA=13.115
NC_035083.1	665966	.	G	C	.	.	MAF_INRAE=2.5
NC_035083.1	666975	.	G	A	.	.	MAF_USDA=15.882
NC_035083.1	666984	.	G	T	.	.	MAF_USDA=3.279
NC_035083.1	667042	.	A	C	.	.	MAF_USDA=4.098
NC_035083.1	667043	.	G	A	.	.	MAF_USDA=4.098
NC_035083.1	667096	.	G	A	.	.	MAF_INRAE=3.333;MAF_USDA=5.738
NC_035083.1	667103	.	G	A	.	.	MAF_INRAE=10.759;MAF_USDA=4.098
NC_035083.1	667114	.	C	T	.	.	MAF_USDA=4.098
NC_035083.1	667156	.	G	A	.	.	MAF_USDA=1.639
NC_035083.1	667175	.	T	C	.	.	MAF_INRAE=12.658;MAF_USDA=7.377
NC_035083.1	667178	.	C	T	.	.	MAF_USDA=4.098
NC_035083.1	667181	.	C	T	.	.	MAF_USDA=16.667
NC_035083.1	667205	.	G	C	.	.	MAF_INRAE=24.167
NC_035083.1	667231	.	C	A	.	.	MAF_USDA=6.557
NC_035083.1	667240	.	A	T	.	.	MAF_INRAE=2.632
NC_035083.1	667265	.	G	A	.	.	MAF_USDA=9.412
NC_035083.1	667334	.	G	T	.	.	MAF_USDA=1.639
NC_035083.1	667339	.	A	C	.	.	MAF_USDA=1.639
NC_035083.1	667361	.	C	T	.	.	MAF_USDA=2.459
NC_035083.1	667390	.	T	A	.	.	MAF_INRAE=2.632;MAF_USDA=4.918
NC_035083.1	667391	.	C	T	.	.	MAF_INRAE=12.025;MAF_USDA=8.235
NC_035083.1	667394	.	T	A	.	.	MAF_INRAE=8.333;MAF_USDA=10.656
NC_035083.1	667410	.	A	G	.	.	MAF_USDA=5.738
NC_035083.1	667417	.	G	T	.	.	MAF_USDA=6.557
NC_035083.1	667468	.	G	A	.	.	MAF_INRAE=14.167
NC_035083.1	667544	.	G	A	.	.	MAF_INRAE=10.0;MAF_USDA=4.167
NC_035083.1	667609	.	C	A	.	.	MAF_INRAE=1.667
NC_035083.1	667630	.	G	A	.	.	MAF_INRAE=27.5
NC_035083.1	668506	.	T	C	.	.	MAF_USDA=27.647
NC_035083.1	668559	.	T	A	.	.	MAF_USDA=6.557
NC_035083.1	668569	.	A	C	.	.	MAF_USDA=1.639
NC_035083.1	668592	.	A	C	.	.	MAF_USDA=1.639
NC_035083.1	668593	.	T	A	.	.	MAF_USDA=1.639
NC_035083.1	668599	.	T	G	.	.	MAF_INRAE=15.833
NC_035083.1	668618	.	A	C	.	.	MAF_INRAE=18.333
NC_035083.1	668652	.	T	C	.	.	MAF_USDA=1.639
NC_035083.1	668659	.	A	G	.	.	MAF_INRAE=15.833
NC_035083.1	668734	.	A	G	.	.	MAF_INRAE=3.333
NC_035083.1	668766	.	G	A	.	.	MAF_INRAE=16.667;MAF_USDA=8.333
NC_035083.1	668770	.	C	T	.	.	MAF_USDA=5.882
NC_035083.1	668794	.	T	C	.	.	MAF_INRAE=33.333
NC_035083.1	668821	.	G	T	.	.	MAF_INRAE=12.5
NC_035083.1	668867	.	T	G	.	.	MAF_INRAE=8.333
NC_035083.1	668880	.	C	G	.	.	MAF_INRAE=6.667
NC_035083.1	668923	.	G	A	.	.	MAF_INRAE=42.5
NC_035083.1	668936	.	C	A	.	.	MAF_INRAE=2.5
NC_035083.1	669003	.	G	C	.	.	MAF_INRAE=2.632
NC_035083.1	669021	.	A	T	.	.	MAF_USDA=6.557
NC_035083.1	669042	.	G	A	.	.	MAF_INRAE=2.632
NC_035083.1	669051	.	G	T	.	.	MAF_USDA=15.294
NC_035083.1	669062	.	G	A	.	.	MAF_INRAE=19.167;MAF_USDA=14.706
NC_035083.1	669065	.	G	A	.	.	MAF_INRAE=1.667
NC_035083.1	669460	.	T	C	.	.	MAF_USDA=14.583
NC_035083.1	669467	.	G	C	.	.	MAF_USDA=16.667
NC_035083.1	669631	.	A	G	.	.	MAF_USDA=5.738
NC_035083.1	669636	.	T	C	.	.	MAF_INRAE=6.329
NC_035083.1	669680	.	G	T	.	.	MAF_INRAE=15.0
NC_035083.1	669681	.	A	T	.	.	MAF_INRAE=15.0
NC_035083.1	669701	.	A	C	.	.	MAF_INRAE=4.43
NC_035083.1	669708	.	C	A	.	.	MAF_INRAE=5.0
NC_035083.1	669749	.	G	C	.	.	MAF_USDA=10.0
NC_035083.1	669782	.	C	T	.	.	MAF_INRAE=33.333
NC_035083.1	669784	.	C	T	.	.	MAF_INRAE=6.667
NC_035083.1	669788	.	A	G	.	.	MAF_USDA=7.377
NC_035083.1	669800	.	C	T	.	.	MAF_INRAE=32.5
NC_035083.1	669907	.	C	G	.	.	MAF_INRAE=2.632
NC_035083.1	669913	.	C	A	.	.	MAF_INRAE=2.632
NC_035083.1	669918	.	G	C	.	.	MAF_INRAE=7.5
NC_035083.1	669954	.	C	T	.	.	MAF_INRAE=2.632
NC_035083.1	669967	.	T	C	.	.	MAF_INRAE=2.632
NC_035083.1	669975	.	C	T	.	.	MAF_INRAE=2.632
NC_035083.1	670076	.	T	C	.	.	MAF_USDA=29.167
NC_035083.1	670182	.	T	G	.	.	MAF_USDA=35.417
NC_035083.1	670373	.	C	G	.	.	MAF_INRAE=2.632
NC_035083.1	670406	.	G	A	.	.	MAF_USDA=6.25
NC_035083.1	670449	.	A	T	.	.	MAF_INRAE=13.924
NC_035083.1	670456	.	C	T	.	.	MAF_INRAE=2.632
NC_035083.1	670469	.	G	A	.	.	MAF_INRAE=32.5;MAF_USDA=18.75
NC_035083.1	670562	.	C	T	.	.	MAF_USDA=16.667
NC_035083.1	670650	.	A	G	.	.	MAF_INRAE=13.333
NC_035083.1	670722	.	C	A	.	.	MAF_INRAE=4.167
NC_035083.1	670741	.	A	G	.	.	MAF_INRAE=2.632
NC_035083.1	670764	.	G	A	.	.	MAF_INRAE=4.167
NC_035083.1	670898	.	AG	AA	.	.	MAF_USDA=6.25
NC_035083.1	671813	.	C	A	.	.	MAF_INRAE=15.833
NC_035083.1	672007	.	T	C	.	.	MAF_INRAE=12.5
NC_035083.1	672011	.	C	A	.	.	MAF_INRAE=5.0
NC_035083.1	672072	.	T	G	.	.	MAF_INRAE=2.632
NC_035083.1	672110	.	C	T	.	.	MAF_USDA=14.583
NC_035083.1	672111	.	G	A	.	.	MAF_USDA=14.583
NC_035083.1	672168	.	G	C	.	.	MAF_INRAE=15.0
NC_035083.1	672238	.	A	C	.	.	MAF_INRAE=16.667
NC_035083.1	672273	.	T	C	.	.	MAF_INRAE=16.667
NC_035083.1	672372	.	C	T	.	.	MAF_USDA=6.25
NC_035083.1	672394	.	T	C	.	.	MAF_INRAE=2.632
NC_035083.1	672395	.	G	A	.	.	MAF_INRAE=30.833
NC_035083.1	672416	.	C	T	.	.	MAF_INRAE=31.667
NC_035083.1	672524	.	T	C	.	.	MAF_USDA=1.639
NC_035083.1	672638	.	C	T	.	.	MAF_INRAE=7.5;MAF_USDA=12.353
NC_035083.1	672657	.	A	G	.	.	MAF_USDA=5.738
NC_035083.1	672661	.	A	G	.	.	MAF_USDA=7.377
NC_035083.1	672903	.	G	A	.	.	MAF_INRAE=3.333
NC_035083.1	672947	.	G	T	.	.	MAF_USDA=8.197
NC_035083.1	672983	.	A	T	.	.	MAF_INRAE=12.5
NC_035083.1	672998	.	A	G	.	.	MAF_INRAE=20.833
NC_035083.1	673014	.	A	C	.	.	MAF_USDA=1.639
NC_035083.1	673024	.	G	A	.	.	MAF_USDA=2.459
NC_035083.1	673041	.	A	G	.	.	MAF_INRAE=8.333;MAF_USDA=15.574
NC_035083.1	673048	.	A	G	.	.	MAF_USDA=14.706
NC_035083.1	673079	.	T	C	.	.	MAF_INRAE=15.833;MAF_USDA=43.443
NC_035083.1	673081	.	G	A	.	.	MAF_USDA=3.279
NC_035083.1	673155	.	G	T	.	.	MAF_INRAE=6.329
NC_035083.1	673168	.	G	A	.	.	MAF_INRAE=2.632
NC_035083.1	673205	.	C	G	.	.	MAF_USDA=4.098
NC_035083.1	673215	.	G	A	.	.	MAF_USDA=5.738
NC_035083.1	673257	.	C	A	.	.	MAF_USDA=1.639
NC_035083.1	673271	.	G	C	.	.	MAF_USDA=3.279
NC_035083.1	673305	.	T	C	.	.	MAF_USDA=38.824
NC_035083.1	673341	.	C	T	.	.	MAF_INRAE=7.5
NC_035083.1	673374	.	C	T	.	.	MAF_USDA=9.412
NC_035083.1	673375	.	G	T	.	.	MAF_USDA=5.738
NC_035083.1	673391	.	G	C	.	.	MAF_USDA=1.639
NC_035083.1	673407	.	T	G	.	.	MAF_USDA=10.656
NC_035083.1	673421	.	G	T	.	.	MAF_INRAE=8.333
NC_035083.1	673436	.	T	A	.	.	MAF_INRAE=6.962
NC_035083.1	673443	.	T	G	.	.	MAF_INRAE=6.962
NC_035083.1	673481	.	T	A	.	.	MAF_INRAE=16.667
NC_035083.1	673507	.	A	G	.	.	MAF_INRAE=15.833
NC_035083.1	673513	.	A	T	.	.	MAF_INRAE=2.632;MAF_USDA=2.459
NC_035083.1	673514	.	C	T	.	.	MAF_USDA=2.459
NC_035083.1	673529	.	G	A	.	.	MAF_USDA=1.639
NC_035083.1	673531	.	C	T	.	.	MAF_USDA=2.459
NC_035083.1	673575	.	C	T	.	.	MAF_USDA=2.459
NC_035083.1	673612	.	T	C	.	.	MAF_USDA=14.706
NC_035083.1	673620	.	C	T	.	.	MAF_USDA=4.098
NC_035083.1	673621	.	G	A	.	.	MAF_INRAE=14.167;MAF_USDA=2.941
NC_035083.1	673660	.	G	A	.	.	MAF_INRAE=2.632
NC_035083.1	673784	.	C	T	.	.	MAF_INRAE=19.167;MAF_USDA=10.417
NC_035083.1	673886	.	T	C	.	.	MAF_INRAE=20.0
NC_035083.1	673889	.	C	A	.	.	MAF_INRAE=20.0
NC_035083.1	673901	.	G	T	.	.	MAF_INRAE=2.632
NC_035083.1	673942	.	A	T	.	.	MAF_INRAE=25.833
NC_035083.1	673988	.	G	A	.	.	MAF_INRAE=2.632
NC_035083.1	674003	.	A	T	.	.	MAF_INRAE=10.127;MAF_USDA=13.934
NC_035083.1	674004	.	C	A	.	.	MAF_INRAE=12.5;MAF_USDA=14.754
NC_035083.1	674053	.	C	A	.	.	MAF_USDA=2.459
NC_035083.1	674059	.	A	G	.	.	MAF_INRAE=30.833
NC_035083.1	674064	.	G	A	.	.	MAF_INRAE=30.833
NC_035083.1	682535	.	G	A	.	.	MAF_USDA=22.917
NC_035083.1	682546	.	G	T	.	.	MAF_USDA=25.0
NC_035083.1	682557	.	A	G	.	.	MAF_USDA=10.417
NC_035083.1	682745	.	C	G	.	.	MAF_USDA=8.333
NC_035083.1	683211	.	G	C	.	.	MAF_USDA=3.049
NC_035083.1	683222	.	C	T	.	.	MAF_INRAE=1.667
NC_035083.1	683287	.	T	C	.	.	MAF_USDA=1.695
NC_035083.1	683292	.	G	A	.	.	MAF_USDA=12.5
NC_035083.1	683336	.	T	C	.	.	MAF_USDA=5.932
NC_035083.1	683337	.	G	A	.	.	MAF_USDA=2.542
NC_035083.1	683437	.	T	C	.	.	MAF_USDA=31.25
NC_035083.1	683748	.	A	G	.	.	MAF_USDA=9.836
NC_035083.1	683806	.	A	G	.	.	MAF_USDA=8.333
NC_035083.1	683809	.	A	G	.	.	MAF_USDA=18.033
NC_035083.1	683819	.	G	T	.	.	MAF_USDA=18.75
NC_035083.1	683924	.	C	G	.	.	MAF_USDA=4.167
NC_035083.1	683969	.	C	A	.	.	MAF_USDA=6.25
NC_035083.1	684022	.	A	G	.	.	MAF_USDA=6.557
NC_035083.1	684025	.	A	G	.	.	MAF_USDA=2.459
NC_035083.1	684026	.	C	A	.	.	MAF_USDA=1.639
NC_035083.1	684070	.	A	G	.	.	MAF_USDA=4.918
NC_035083.1	684083	.	T	A	.	.	MAF_INRAE=3.333
NC_035083.1	684114	.	C	T	.	.	MAF_INRAE=2.632
NC_035083.1	684124	.	C	A	.	.	MAF_INRAE=25.0
NC_035083.1	684125	.	T	G	.	.	MAF_INRAE=30.0
NC_035083.1	684127	.	T	C	.	.	MAF_INRAE=2.632
NC_035083.1	684149	.	A	G	.	.	MAF_INRAE=2.632
NC_035083.1	684176	.	G	T	.	.	MAF_INRAE=2.632
NC_035083.1	684178	.	C	A	.	.	MAF_USDA=4.918
NC_035083.1	684184	.	C	G	.	.	MAF_INRAE=2.632
NC_035083.1	684200	.	A	G	.	.	MAF_INRAE=15.0
NC_035083.1	684206	.	C	T	.	.	MAF_INRAE=5.0
NC_035083.1	684239	.	C	T	.	.	MAF_USDA=1.639
NC_035083.1	684274	.	G	A	.	.	MAF_INRAE=2.632;MAF_USDA=3.279
NC_035083.1	684280	.	G	A	.	.	MAF_USDA=2.941
NC_035083.1	684320	.	C	T	.	.	MAF_USDA=2.459
NC_035083.1	684332	.	C	T	.	.	MAF_USDA=4.098
NC_035083.1	686685	.	C	T	.	.	MAF_USDA=16.667
NC_035083.1	686826	.	T	A	.	.	MAF_INRAE=40.833
NC_035083.1	686848	.	G	A	.	.	MAF_INRAE=42.5
NC_035083.1	686849	.	C	T	.	.	MAF_INRAE=2.632
NC_035083.1	686877	.	C	G	.	.	MAF_INRAE=26.667
NC_035083.1	686897	.	T	G	.	.	MAF_INRAE=26.667
NC_035083.1	686902	.	A	G	.	.	MAF_INRAE=26.667
NC_035083.1	686915	.	C	T	.	.	MAF_INRAE=45.0
NC_035083.1	687171	.	A	T	.	.	MAF_INRAE=35.833
NC_035083.1	687263	.	C	A	.	.	MAF_USDA=4.118
NC_035083.1	687264	.	C	A	.	.	MAF_USDA=4.118
NC_035083.1	687307	.	T	A	.	.	MAF_USDA=4.706
NC_035083.1	687315	.	G	A	.	.	MAF_USDA=16.667
NC_035083.1	687317	.	G	A	.	.	MAF_USDA=4.098
NC_035083.1	687327	.	C	A	.	.	MAF_INRAE=3.333;MAF_USDA=7.647
NC_035083.1	687396	.	G	A	.	.	MAF_INRAE=2.5
NC_035083.1	687407	.	C	T	.	.	MAF_USDA=6.25
NC_035083.1	687453	.	G	A	.	.	MAF_USDA=13.043
NC_035083.1	687477	.	T	G	.	.	MAF_INRAE=2.632
NC_035083.1	687502	.	A	G	.	.	MAF_INRAE=2.632
NC_035083.1	687697	.	C	T	.	.	MAF_USDA=41.667
NC_035083.1	687740	.	C	G	.	.	MAF_USDA=4.167
NC_035083.1	687758	.	C	T	.	.	MAF_USDA=6.25
NC_035083.1	687759	.	G	A	.	.	MAF_INRAE=7.5;MAF_USDA=12.5
NC_035083.1	687786	.	G	T	.	.	MAF_INRAE=12.658
NC_035083.1	687796	.	C	T	.	.	MAF_INRAE=13.291
NC_035083.1	687806	.	A	G	.	.	MAF_INRAE=2.5
NC_035083.1	687827	.	G	A	.	.	MAF_INRAE=12.025
NC_035083.1	687870	.	A	G	.	.	MAF_INRAE=45.833
NC_035083.1	687872	.	A	G	.	.	MAF_INRAE=33.333
NC_035083.1	687885	.	G	A	.	.	MAF_INRAE=12.5
NC_035083.1	687891	.	C	T	.	.	MAF_INRAE=19.167
NC_035083.1	687892	.	T	G	.	.	MAF_INRAE=25.0
NC_035083.1	687959	.	T	C	.	.	MAF_INRAE=12.658
NC_035083.1	687975	.	A	G	.	.	MAF_INRAE=31.667
NC_035083.1	687988	.	C	A	.	.	MAF_INRAE=12.025
NC_035083.1	688008	.	A	G	.	.	MAF_INRAE=33.333
NC_035083.1	688031	.	G	T	.	.	MAF_INRAE=13.333
NC_035083.1	688056	.	A	C	.	.	MAF_USDA=1.639
NC_035083.1	688059	.	T	G	.	.	MAF_INRAE=2.632
NC_035083.1	688066	.	G	T	.	.	MAF_INRAE=25.0
NC_035083.1	688097	.	A	T	.	.	MAF_INRAE=12.5
NC_035083.1	688125	.	G	A	.	.	MAF_USDA=10.656
NC_035083.1	688134	.	C	A	.	.	MAF_INRAE=5.0
NC_035083.1	688138	.	C	G	.	.	MAF_USDA=10.656
NC_035083.1	688315	.	AA	AT	.	.	MAF_USDA=31.25
NC_035083.1	688389	.	T	C	.	.	MAF_USDA=45.833
NC_035083.1	689538	.	T	A	.	.	MAF_USDA=6.25
NC_035083.1	689577	.	G	T	.	.	MAF_USDA=14.583
NC_035083.1	689736	.	G	A	.	.	MAF_USDA=4.098
NC_035083.1	689738	.	A	C	.	.	MAF_USDA=1.639
NC_035083.1	689741	.	A	T	.	.	MAF_USDA=4.918
NC_035083.1	689750	.	C	T	.	.	MAF_USDA=2.459
NC_035083.1	689769	.	A	C	.	.	MAF_USDA=8.333
NC_035083.1	689794	.	T	C	.	.	MAF_USDA=15.217
NC_035083.1	689829	.	G	A	.	.	MAF_USDA=22.917
NC_035083.1	689851	.	CTA	CTT	.	.	MAF_USDA=16.667
NC_035083.1	689856	.	T	C	.	.	MAF_USDA=5.738
NC_035083.1	689859	.	T	C	.	.	MAF_USDA=7.647
NC_035083.1	689884	.	A	T	.	.	MAF_USDA=27.083
NC_035083.1	689927	.	A	G	.	.	MAF_USDA=33.333
NC_035083.1	690048	.	C	T	.	.	MAF_INRAE=26.582;MAF_USDA=4.098
NC_035083.1	690065	.	G	A	.	.	MAF_USDA=1.639
NC_035083.1	690098	.	C	T	.	.	MAF_USDA=2.459
NC_035083.1	690100	.	G	A	.	.	MAF_USDA=6.471
NC_035083.1	690106	.	C	A	.	.	MAF_USDA=1.639
NC_035083.1	690109	.	C	G	.	.	MAF_USDA=6.471
NC_035083.1	690118	.	C	T	.	.	MAF_USDA=9.412
NC_035083.1	690129	.	G	C	.	.	MAF_USDA=12.5
NC_035083.1	690169	.	C	T	.	.	MAF_USDA=1.639
NC_035083.1	690172	.	T	G	.	.	MAF_USDA=2.353
NC_035083.1	690175	.	C	T	.	.	MAF_USDA=1.639
NC_035083.1	690177	.	C	A	.	.	MAF_USDA=1.639
NC_035083.1	690186	.	G	A	.	.	MAF_USDA=7.059
NC_035083.1	690189	.	C	T	.	.	MAF_USDA=7.059
NC_035083.1	690200	.	G	C	.	.	MAF_USDA=14.583
NC_035083.1	690201	.	C	A	.	.	MAF_USDA=16.471
NC_035083.1	690205	.	T	G	.	.	MAF_USDA=7.647
NC_035083.1	690207	.	C	A	.	.	MAF_USDA=1.639
NC_035083.1	690243	.	A	C	.	.	MAF_INRAE=21.667;MAF_USDA=6.557
NC_035083.1	690331	.	C	G	.	.	MAF_INRAE=46.667
NC_035083.1	690339	.	C	A	.	.	MAF_INRAE=13.924
NC_035083.1	690340	.	G	A	.	.	MAF_INRAE=13.333
NC_035083.1	690342	.	G	C	.	.	MAF_INRAE=23.333
NC_035083.1	690350	.	C	A	.	.	MAF_USDA=4.167
NC_035083.1	690388	.	G	A	.	.	MAF_USDA=12.5
NC_035083.1	690400	.	G	A	.	.	MAF_INRAE=1.667
NC_035083.1	690403	.	C	A	.	.	MAF_INRAE=30.833
NC_035083.1	690411	.	A	G	.	.	MAF_INRAE=30.833
NC_035083.1	690442	.	C	A	.	.	MAF_USDA=8.197
NC_035083.1	690479	.	C	A	.	.	MAF_USDA=10.656
NC_035083.1	690488	.	G	A	.	.	MAF_INRAE=40.0;MAF_USDA=30.588
NC_035083.1	690505	.	T	C	.	.	MAF_USDA=4.098
NC_035083.1	690602	.	G	A	.	.	MAF_USDA=1.765
NC_035083.1	690631	.	G	T	.	.	MAF_USDA=10.417
NC_035083.1	690635	.	G	A	.	.	MAF_USDA=12.5
NC_035083.1	690681	.	T	A	.	.	MAF_USDA=8.333
NC_035083.1	690683	.	C	T	.	.	MAF_USDA=2.381
NC_035083.1	690707	.	A	C	.	.	MAF_INRAE=15.0
NC_035083.1	690718	.	C	G	.	.	MAF_INRAE=2.5
NC_035083.1	690732	.	T	C	.	.	MAF_INRAE=37.5
NC_035083.1	690733	.	A	G	.	.	MAF_INRAE=8.333;MAF_USDA=31.25
NC_035083.1	690735	.	C	A	.	.	MAF_INRAE=35.833
NC_035083.1	690738	.	T	C	.	.	MAF_USDA=4.706
NC_035083.1	690748	.	G	T	.	.	MAF_INRAE=45.0
NC_035083.1	690764	.	T	A	.	.	MAF_USDA=18.75
NC_035083.1	690765	.	G	A	.	.	MAF_USDA=18.75
NC_035083.1	690780	.	C	T	.	.	MAF_INRAE=13.924
NC_035083.1	690790	.	C	T	.	.	MAF_USDA=1.639
NC_035083.1	690791	.	G	T	.	.	MAF_INRAE=12.658
NC_035083.1	690798	.	G	A	.	.	MAF_INRAE=13.291
NC_035083.1	690843	.	C	T	.	.	MAF_USDA=4.118
NC_035083.1	690850	.	G	A	.	.	MAF_USDA=8.235
NC_035083.1	690853	.	G	A	.	.	MAF_USDA=4.118
NC_035083.1	690857	.	G	T	.	.	MAF_INRAE=3.333;MAF_USDA=8.197
NC_035083.1	690868	.	C	T	.	.	MAF_USDA=1.667
NC_035083.1	690911	.	C	T	.	.	MAF_USDA=6.557
NC_035083.1	690936	.	C	A	.	.	MAF_USDA=4.918
NC_035083.1	690958	.	G	A	.	.	MAF_INRAE=20.833;MAF_USDA=4.098
NC_035083.1	690987	.	G	A	.	.	MAF_INRAE=16.667;MAF_USDA=3.279
NC_035083.1	690989	.	G	T	.	.	MAF_USDA=6.557
NC_035083.1	691024	.	T	A	.	.	MAF_INRAE=40.0
NC_035083.1	691026	.	T	C	.	.	MAF_INRAE=40.0
NC_035083.1	691027	.	A	G	.	.	MAF_INRAE=1.667
NC_035083.1	691038	.	A	T	.	.	MAF_INRAE=2.5
NC_035083.1	691050	.	C	G	.	.	MAF_INRAE=44.167
NC_035083.1	691051	.	G	A	.	.	MAF_USDA=7.759
NC_035083.1	691082	.	T	C	.	.	MAF_INRAE=47.5
NC_035083.1	691104	.	C	A	.	.	MAF_INRAE=50.0
NC_035083.1	691105	.	A	C	.	.	MAF_INRAE=1.667;MAF_USDA=20.492
NC_035083.1	691107	.	T	G	.	.	MAF_INRAE=1.667;MAF_USDA=20.492
NC_035083.1	691137	.	A	T	.	.	MAF_INRAE=4.167
NC_035083.1	691146	.	T	G	.	.	MAF_INRAE=38.333
NC_035083.1	691155	.	C	T	.	.	MAF_USDA=5.738
NC_035083.1	691177	.	T	C	.	.	MAF_INRAE=11.667
NC_035083.1	691180	.	A	T	.	.	MAF_INRAE=7.5;MAF_USDA=4.918
NC_035083.1	691225	.	T	A	.	.	MAF_INRAE=17.5;MAF_USDA=29.508
NC_035083.1	691254	.	C	T	.	.	MAF_INRAE=35.0
NC_035083.1	691321	.	A	T	.	.	MAF_INRAE=5.0
NC_035083.1	691322	.	T	C	.	.	MAF_INRAE=13.291
NC_035083.1	691339	.	A	G	.	.	MAF_INRAE=40.0
NC_035083.1	691378	.	T	C	.	.	MAF_INRAE=25.0
NC_035083.1	691431	.	A	G	.	.	MAF_INRAE=5.0
NC_035083.1	691432	.	T	C	.	.	MAF_INRAE=25.0
NC_035083.1	691499	.	C	T	.	.	MAF_USDA=15.294
NC_035083.1	691524	.	T	C	.	.	MAF_INRAE=35.0
NC_035083.1	691525	.	A	G	.	.	MAF_INRAE=40.0
NC_035083.1	691528	.	C	T	.	.	MAF_INRAE=9.167;MAF_USDA=8.333
NC_035083.1	691540	.	T	G	.	.	MAF_INRAE=16.667;MAF_USDA=18.235
NC_035083.1	691545	.	A	G	.	.	MAF_INRAE=16.667;MAF_USDA=18.235
NC_035083.1	691547	.	T	G	.	.	MAF_INRAE=16.667;MAF_USDA=18.824
NC_035083.1	691563	.	C	T	.	.	MAF_USDA=10.417
NC_035083.1	691569	.	C	T	.	.	MAF_INRAE=34.167
NC_035083.1	691577	.	T	G	.	.	MAF_INRAE=35.0
NC_035083.1	691581	.	G	A	.	.	MAF_INRAE=41.667
NC_035083.1	691583	.	C	T	.	.	MAF_INRAE=16.667;MAF_USDA=23.77
NC_035083.1	691607	.	C	A	.	.	MAF_USDA=4.098
NC_035083.1	691619	.	A	T	.	.	MAF_USDA=22.941
NC_035083.1	699680	.	C	G	.	.	MAF_USDA=16.667
NC_035083.1	699906	.	C	G	.	.	MAF_INRAE=5.263
NC_035083.1	699908	.	C	A	.	.	MAF_INRAE=3.333
NC_035083.1	699922	.	C	T	.	.	MAF_USDA=12.5
NC_035083.1	699972	.	A	G	.	.	MAF_USDA=7.377
NC_035083.1	703983	.	T	A	.	.	MAF_USDA=14.583
NC_035083.1	703984	.	A	T	.	.	MAF_USDA=14.583
NC_035083.1	703986	.	A	G	.	.	MAF_USDA=10.417
NC_035083.1	704011	.	A	G	.	.	MAF_USDA=4.167
NC_035083.1	704128	.	C	T	.	.	MAF_INRAE=7.895
NC_035083.1	704148	.	T	G	.	.	MAF_USDA=2.459
NC_035083.1	704152	.	T	C	.	.	MAF_USDA=7.647
NC_035083.1	704249	.	G	A	.	.	MAF_USDA=6.25
NC_035083.1	704259	.	C	T	.	.	MAF_USDA=18.75
NC_035083.1	708373	.	A	C	.	.	MAF_INRAE=2.632
NC_035083.1	708374	.	T	A	.	.	MAF_INRAE=7.895
NC_035083.1	708388	.	C	A	.	.	MAF_INRAE=2.632
NC_035083.1	708391	.	C	T	.	.	MAF_USDA=12.5
NC_035083.1	708403	.	A	T	.	.	MAF_USDA=4.918
NC_035083.1	708815	.	A	C	.	.	MAF_USDA=40.909
NC_035083.1	708838	.	T	A	.	.	MAF_USDA=23.913
NC_035083.1	708841	.	C	T	.	.	MAF_USDA=32.609
NC_035083.1	708842	.	A	G	.	.	MAF_USDA=32.609
NC_035083.1	708891	.	G	A	.	.	MAF_USDA=14.583
NC_035083.1	708938	.	G	A	.	.	MAF_INRAE=15.833;MAF_USDA=4.167
NC_035083.1	708950	.	G	C	.	.	MAF_INRAE=45.0;MAF_USDA=7.143
NC_035083.1	708961	.	C	A	.	.	MAF_USDA=7.143
NC_035083.1	709008	.	G	A	.	.	MAF_USDA=10.0
NC_035083.1	709021	.	G	A	.	.	MAF_USDA=4.167
NC_035083.1	709071	.	A	C	.	.	MAF_USDA=15.854
NC_035083.1	709091	.	A	T	.	.	MAF_USDA=4.167
NC_035083.1	709097	.	T	G	.	.	MAF_USDA=4.167
NC_035083.1	709118	.	A	T	.	.	MAF_USDA=7.059
NC_035083.1	709176	.	G	T	.	.	MAF_INRAE=40.0
NC_035083.1	709179	.	T	G	.	.	MAF_INRAE=13.333
NC_035083.1	709197	.	C	G	.	.	MAF_INRAE=4.167
NC_035083.1	709214	.	T	C	.	.	MAF_INRAE=9.167
NC_035083.1	709218	.	T	C	.	.	MAF_INRAE=27.5;MAF_USDA=4.918
NC_035083.1	709235	.	A	C	.	.	MAF_INRAE=9.167;MAF_USDA=12.5
NC_035083.1	709249	.	G	T	.	.	MAF_USDA=7.059
NC_035083.1	709264	.	C	T	.	.	MAF_INRAE=5.0
NC_035083.1	709268	.	A	T	.	.	MAF_INRAE=34.167
NC_035083.1	709279	.	C	A	.	.	MAF_INRAE=30.0;MAF_USDA=39.583
NC_035083.1	709280	.	G	A	.	.	MAF_INRAE=11.667
NC_035083.1	709290	.	T	G	.	.	MAF_USDA=1.639
NC_035083.1	709294	.	C	T	.	.	MAF_INRAE=36.667;MAF_USDA=6.557
NC_035083.1	709314	.	C	T	.	.	MAF_USDA=7.377
NC_035083.1	709319	.	T	C	.	.	MAF_INRAE=36.667
NC_035083.1	709322	.	G	C	.	.	MAF_INRAE=30.833
NC_035083.1	709345	.	G	A	.	.	MAF_INRAE=15.0
NC_035083.1	709349	.	C	T	.	.	MAF_INRAE=28.333
NC_035083.1	709364	.	A	G	.	.	MAF_INRAE=40.0;MAF_USDA=7.377
NC_035083.1	709371	.	C	T	.	.	MAF_INRAE=40.0;MAF_USDA=7.377
NC_035083.1	709381	.	T	C	.	.	MAF_INRAE=9.167;MAF_USDA=12.5
NC_035083.1	709395	.	A	C	.	.	MAF_INRAE=34.167
NC_035083.1	709402	.	C	T	.	.	MAF_INRAE=31.667
NC_035083.1	709411	.	T	A	.	.	MAF_INRAE=6.667;MAF_USDA=7.377
NC_035083.1	709440	.	C	T	.	.	MAF_INRAE=24.167;MAF_USDA=5.738
NC_035083.1	709455	.	C	T	.	.	MAF_USDA=25.0
NC_035083.1	709460	.	A	T	.	.	MAF_USDA=6.548
NC_035083.1	709476	.	G	A	.	.	MAF_USDA=8.333
NC_035083.1	709482	.	G	T	.	.	MAF_INRAE=2.632;MAF_USDA=6.25
NC_035083.1	709483	.	A	T	.	.	MAF_USDA=6.25
NC_035083.1	709496	.	C	A	.	.	MAF_USDA=15.476
NC_035083.1	709529	.	C	T	.	.	MAF_USDA=22.024
NC_035083.1	709563	.	G	A	.	.	MAF_USDA=1.667
NC_035083.1	709578	.	C	A	.	.	MAF_USDA=7.143
NC_035083.1	709580	.	A	T	.	.	MAF_USDA=7.738
NC_035083.1	709582	.	C	T	.	.	MAF_USDA=1.667
NC_035083.1	709583	.	G	A	.	.	MAF_USDA=8.333
NC_035083.1	709601	.	G	C	.	.	MAF_USDA=10.0
NC_035083.1	709615	.	C	G	.	.	MAF_INRAE=2.632
NC_035083.1	709631	.	A	C	.	.	MAF_USDA=1.667
NC_035083.1	709653	.	G	A	.	.	MAF_USDA=1.786
NC_035083.1	709703	.	C	T	.	.	MAF_INRAE=2.632;MAF_USDA=2.542
NC_035083.1	709706	.	T	G	.	.	MAF_USDA=6.627
NC_035083.1	709709	.	C	T	.	.	MAF_USDA=2.5
NC_035083.1	709712	.	C	G	.	.	MAF_USDA=6.548
NC_035083.1	709717	.	G	A	.	.	MAF_USDA=22.289
NC_035083.1	709725	.	G	A	.	.	MAF_USDA=2.586
NC_035083.1	709730	.	T	G	.	.	MAF_USDA=6.627
NC_035083.1	709742	.	C	T	.	.	MAF_USDA=8.434
NC_035083.1	709785	.	C	A	.	.	MAF_USDA=2.542
NC_035083.1	709789	.	A	G	.	.	MAF_USDA=12.5
NC_035083.1	709795	.	C	A	.	.	MAF_USDA=16.667
NC_035083.1	712736	.	T	C	.	.	MAF_USDA=3.529
NC_035083.1	712797	.	G	A	.	.	MAF_USDA=1.639
NC_035083.1	712826	.	T	C	.	.	MAF_USDA=10.417
NC_035083.1	712862	.	T	A	.	.	MAF_USDA=1.667
NC_035083.1	712870	.	T	C	.	.	MAF_USDA=2.5
NC_035083.1	712888	.	T	C	.	.	MAF_USDA=7.377
NC_035083.1	712891	.	C	T	.	.	MAF_USDA=21.765
NC_035083.1	712894	.	G	A	.	.	MAF_USDA=18.824
NC_035083.1	712899	.	A	G	.	.	MAF_USDA=8.197
NC_035083.1	712906	.	C	G	.	.	MAF_USDA=12.353
NC_035083.1	712919	.	G	A	.	.	MAF_INRAE=2.632
NC_035083.1	712921	.	G	A	.	.	MAF_USDA=5.738
NC_035083.1	712930	.	T	C	.	.	MAF_USDA=2.083
NC_035083.1	712940	.	G	A	.	.	MAF_USDA=4.098
NC_035083.1	712941	.	T	C	.	.	MAF_USDA=2.459
NC_035083.1	712947	.	T	A	.	.	MAF_USDA=4.918
NC_035083.1	712950	.	T	C	.	.	MAF_USDA=4.918
NC_035083.1	712961	.	A	G	.	.	MAF_USDA=4.098
NC_035083.1	712976	.	A	C,T	.	.	MAF_INRAE=2.5;MAF_USDA=12.295
NC_035083.1	712991	.	A	G	.	.	MAF_INRAE=2.5;MAF_USDA=2.459
NC_035083.1	713000	.	C	T	.	.	MAF_INRAE=3.333;MAF_USDA=7.647
NC_035083.1	713001	.	G	A	.	.	MAF_USDA=3.529
NC_035083.1	713002	.	C	T	.	.	MAF_USDA=4.098
NC_035083.1	713003	.	G	A	.	.	MAF_USDA=3.279
NC_035083.1	713008	.	G	A	.	.	MAF_INRAE=5.0
NC_035083.1	713010	.	A	G	.	.	MAF_USDA=4.098
NC_035083.1	713014	.	T	G	.	.	MAF_USDA=1.639
NC_035083.1	713038	.	C	T	.	.	MAF_USDA=4.098
NC_035083.1	713051	.	G	A	.	.	MAF_USDA=8.235
NC_035083.1	713055	.	C	T	.	.	MAF_USDA=8.235
NC_035083.1	713065	.	G	A	.	.	MAF_USDA=2.459
NC_035083.1	713113	.	C	T	.	.	MAF_USDA=4.918
NC_035083.1	713116	.	A	G	.	.	MAF_USDA=2.459
NC_035083.1	713121	.	A	G	.	.	MAF_USDA=1.639
NC_035083.1	713126	.	A	G	.	.	MAF_USDA=11.765
NC_035083.1	713128	.	T	G	.	.	MAF_USDA=4.098
NC_035083.1	713129	.	T	C	.	.	MAF_USDA=3.279
NC_035083.1	713148	.	T	C	.	.	MAF_INRAE=6.329
NC_035083.1	713156	.	G	A	.	.	MAF_INRAE=6.667
NC_035083.1	713160	.	C	T	.	.	MAF_INRAE=4.167;MAF_USDA=18.75
NC_035083.1	713161	.	G	A	.	.	MAF_INRAE=6.667;MAF_USDA=20.833
NC_035083.1	713163	.	G	T	.	.	MAF_INRAE=5.0
NC_035083.1	713183	.	T	C	.	.	MAF_INRAE=1.667
NC_035083.1	713187	.	T	G	.	.	MAF_INRAE=1.667
NC_035083.1	713205	.	G	A	.	.	MAF_INRAE=2.632
NC_035083.1	713219	.	G	T	.	.	MAF_USDA=4.167
NC_035083.1	713221	.	G	A	.	.	MAF_USDA=8.197
NC_035083.1	713253	.	C	T	.	.	MAF_INRAE=5.833;MAF_USDA=7.377
NC_035083.1	713256	.	A	G	.	.	MAF_INRAE=2.5
NC_035083.1	713261	.	A	G	.	.	MAF_INRAE=5.0
NC_035083.1	716012	.	A	G	.	.	MAF_USDA=10.417
NC_035083.1	716022	.	T	C	.	.	MAF_INRAE=1.667
NC_035083.1	716025	.	T	G	.	.	MAF_USDA=1.639
NC_035083.1	716057	.	G	T	.	.	MAF_USDA=4.118
NC_035083.1	716100	.	A	T	.	.	MAF_USDA=2.459
NC_035083.1	716107	.	T	A	.	.	MAF_USDA=11.176
NC_035083.1	716118	.	G	A	.	.	MAF_USDA=11.176
NC_035083.1	716242	.	G	T	.	.	MAF_INRAE=1.667
NC_035083.1	716332	.	T	C	.	.	MAF_INRAE=8.333
NC_035083.1	716334	.	T	C	.	.	MAF_INRAE=2.5
NC_035083.1	716387	.	C	G	.	.	MAF_USDA=10.656
NC_035083.1	716406	.	A	G	.	.	MAF_USDA=1.639
NC_035083.1	716427	.	T	G	.	.	MAF_INRAE=2.5;MAF_USDA=3.279
NC_035083.1	716437	.	T	G	.	.	MAF_INRAE=32.5;MAF_USDA=4.098
NC_035083.1	716490	.	A	T	.	.	MAF_INRAE=7.5
NC_035083.1	716501	.	G	A	.	.	MAF_INRAE=26.667
NC_035083.1	716713	.	C	A	.	.	MAF_USDA=14.583
NC_035083.1	716719	.	T	A	.	.	MAF_USDA=14.583
NC_035083.1	716735	.	G	C	.	.	MAF_USDA=43.75
NC_035083.1	719635	.	T	G	.	.	MAF_USDA=21.341
NC_035083.1	719643	.	T	C	.	.	MAF_USDA=21.951
NC_035083.1	719648	.	G	A	.	.	MAF_USDA=1.724
NC_035083.1	719650	.	C	A	.	.	MAF_USDA=16.667
NC_035083.1	719654	.	C	T	.	.	MAF_USDA=5.932
NC_035083.1	719672	.	A	G	.	.	MAF_USDA=19.643
NC_035083.1	719700	.	T	C	.	.	MAF_USDA=5.932
NC_035083.1	719710	.	A	G	.	.	MAF_USDA=16.667
NC_035083.1	719720	.	G	C	.	.	MAF_USDA=16.667
NC_035083.1	719759	.	A	T	.	.	MAF_USDA=18.452
NC_035083.1	719760	.	A	C	.	.	MAF_USDA=18.452
NC_035083.1	719779	.	G	T	.	.	MAF_INRAE=2.632
NC_035083.1	719805	.	T	C	.	.	MAF_USDA=1.667
NC_035083.1	719866	.	C	T	.	.	MAF_USDA=4.167
NC_035083.1	719872	.	C	T	.	.	MAF_USDA=19.512
NC_035083.1	721822	.	C	T	.	.	MAF_INRAE=5.263
NC_035083.1	721858	.	T	A	.	.	MAF_INRAE=2.632
NC_035083.1	721865	.	A	C	.	.	MAF_INRAE=2.632
NC_035083.1	721944	.	G	T	.	.	MAF_USDA=31.25
NC_035083.1	721996	.	G	A	.	.	MAF_USDA=27.083
NC_035083.1	722038	.	G	T	.	.	MAF_INRAE=17.5
NC_035083.1	722067	.	A	G	.	.	MAF_USDA=12.5
NC_035083.1	722090	.	A	G	.	.	MAF_USDA=6.25
NC_035083.1	722101	.	T	G	.	.	MAF_USDA=2.5
NC_035083.1	722131	.	C	T	.	.	MAF_INRAE=5.0
NC_035083.1	722142	.	G	A	.	.	MAF_USDA=6.557
NC_035083.1	722152	.	A	T	.	.	MAF_INRAE=5.0;MAF_USDA=10.417
NC_035083.1	722182	.	A	T	.	.	MAF_USDA=2.459
NC_035083.1	722197	.	A	C	.	.	MAF_USDA=4.706
NC_035083.1	722203	.	A	C	.	.	MAF_USDA=8.333
NC_035083.1	722205	.	A	C	.	.	MAF_USDA=3.279
NC_035083.1	722302	.	T	G	.	.	MAF_USDA=6.25
NC_035083.1	722329	.	G	T	.	.	MAF_USDA=1.639
NC_035083.1	722341	.	T	A	.	.	MAF_INRAE=8.333
NC_035083.1	722364	.	G	A	.	.	MAF_INRAE=30.833;MAF_USDA=7.647
NC_035083.1	722367	.	T	C	.	.	MAF_INRAE=1.667
NC_035083.1	722372	.	G	T	.	.	MAF_INRAE=30.833
NC_035083.1	722374	.	C	T	.	.	MAF_INRAE=1.667
NC_035083.1	722375	.	C	T	.	.	MAF_INRAE=1.667;MAF_USDA=10.87
NC_035083.1	722376	.	C	A	.	.	MAF_INRAE=1.667
NC_035083.1	722380	.	A	G	.	.	MAF_INRAE=1.667
NC_035083.1	722398	.	G	T	.	.	MAF_INRAE=7.895
NC_035083.1	722464	.	A	T	.	.	MAF_USDA=2.459
NC_035083.1	725048	.	T	C	.	.	MAF_USDA=8.235
NC_035083.1	725096	.	A	T	.	.	MAF_INRAE=9.167
NC_035083.1	725115	.	C	T	.	.	MAF_INRAE=2.632
NC_035083.1	725195	.	C	T	.	.	MAF_INRAE=5.833;MAF_USDA=3.529
NC_035083.1	725212	.	A	C	.	.	MAF_INRAE=30.833
NC_035083.1	725267	.	T	A	.	.	MAF_INRAE=2.632;MAF_USDA=6.25
NC_035083.1	725270	.	C	G	.	.	MAF_USDA=1.639
NC_035083.1	725276	.	T	G	.	.	MAF_USDA=1.639
NC_035083.1	725320	.	T	C	.	.	MAF_USDA=4.098
NC_035083.1	725380	.	T	G	.	.	MAF_INRAE=2.632;MAF_USDA=2.5
NC_035083.1	725446	.	C	T	.	.	MAF_USDA=3.333
NC_035083.1	725475	.	G	A	.	.	MAF_USDA=1.667
NC_035083.1	725476	.	C	G	.	.	MAF_USDA=1.667
NC_035083.1	725638	.	C	T	.	.	MAF_INRAE=7.895
NC_035083.1	725752	.	C	A	.	.	MAF_USDA=4.098
NC_035083.1	725778	.	G	T	.	.	MAF_USDA=50.0
NC_035083.1	725793	.	A	T	.	.	MAF_INRAE=2.632
NC_035083.1	725809	.	G	T	.	.	MAF_INRAE=5.263;MAF_USDA=6.25
NC_035083.1	725840	.	T	G	.	.	MAF_USDA=45.833
NC_035083.1	725999	.	C	T	.	.	MAF_USDA=9.524
NC_035083.1	726005	.	T	C	.	.	MAF_USDA=27.381
NC_035083.1	726026	.	T	C	.	.	MAF_USDA=14.286
NC_035083.1	726040	.	T	G	.	.	MAF_USDA=2.459
NC_035083.1	726049	.	A	T	.	.	MAF_USDA=13.043
NC_035083.1	726051	.	A	T	.	.	MAF_USDA=13.043
NC_035083.1	726053	.	A	T	.	.	MAF_USDA=13.043
NC_035083.1	726059	.	G	T	.	.	MAF_USDA=10.417
NC_035083.1	726080	.	T	A	.	.	MAF_INRAE=2.632;MAF_USDA=6.25
NC_035083.1	726084	.	G	A	.	.	MAF_INRAE=2.632
NC_035083.1	726218	.	T	G	.	.	MAF_USDA=38.636
NC_035083.1	726899	.	G	A	.	.	MAF_USDA=45.652
NC_035083.1	726915	.	G	A	.	.	MAF_USDA=18.75
NC_035083.1	727123	.	T	A	.	.	MAF_USDA=36.471
NC_035083.1	727125	.	C	T	.	.	MAF_USDA=2.459
NC_035083.1	727127	.	G	A	.	.	MAF_USDA=4.918
NC_035083.1	727174	.	A	C	.	.	MAF_USDA=4.098
NC_035083.1	731364	.	T	G	.	.	MAF_USDA=6.667
NC_035083.1	731417	.	C	G	.	.	MAF_USDA=2.459
NC_035083.1	731469	.	T	A	.	.	MAF_USDA=13.043
NC_035083.1	731501	.	C	T	.	.	MAF_USDA=41.304
NC_035083.1	731570	.	G	T	.	.	MAF_INRAE=5.0
NC_035083.1	731576	.	G	A	.	.	MAF_USDA=8.333
NC_035083.1	731692	.	C	A	.	.	MAF_USDA=18.75
NC_035083.1	731744	.	A	T	.	.	MAF_USDA=1.639
NC_035083.1	731798	.	T	G	.	.	MAF_USDA=4.918
NC_035083.1	732451	.	T	A	.	.	MAF_INRAE=3.333
NC_035083.1	732539	.	G	T	.	.	MAF_INRAE=5.833
NC_035083.1	732571	.	C	T	.	.	MAF_USDA=22.917
NC_035083.1	732742	.	A	C	.	.	MAF_USDA=22.917
NC_035083.1	732745	.	T	A	.	.	MAF_USDA=2.083
NC_035083.1	732836	.	C	A	.	.	MAF_USDA=35.417
NC_035083.1	732840	.	G	A	.	.	MAF_USDA=16.667
NC_035083.1	733009	.	G	T	.	.	MAF_USDA=2.459
NC_035083.1	733126	.	A	G	.	.	MAF_INRAE=15.789
NC_035083.1	733382	.	G	A	.	.	MAF_INRAE=23.333
NC_035083.1	733405	.	G	C	.	.	MAF_USDA=3.39
NC_035083.1	733583	.	G	A	.	.	MAF_USDA=1.667
NC_035083.1	733617	.	A	C	.	.	MAF_INRAE=13.333;MAF_USDA=6.522
NC_035083.1	733636	.	G	A	.	.	MAF_USDA=39.13
NC_035083.1	733660	.	C	T	.	.	MAF_INRAE=2.5
NC_035083.1	733812	.	G	A	.	.	MAF_INRAE=12.5
NC_035083.1	733877	.	GA	GG	.	.	MAF_USDA=25.0
NC_035083.1	733878	.	A	G	.	.	MAF_USDA=17.241
NC_035083.1	733880	.	A	G	.	.	MAF_USDA=23.78
NC_035083.1	735541	.	A	G	.	.	MAF_USDA=37.5
NC_035083.1	735570	.	G	A	.	.	MAF_USDA=41.667
NC_035083.1	735600	.	A	G	.	.	MAF_USDA=43.75
NC_035083.1	735866	.	A	T	.	.	MAF_USDA=32.609
NC_035083.1	735941	.	T	A	.	.	MAF_USDA=34.783
NC_035083.1	735981	.	C	G	.	.	MAF_USDA=34.783
NC_035083.1	735985	.	A	G	.	.	MAF_USDA=36.957
NC_035083.1	736017	.	T	C	.	.	MAF_USDA=35.417
NC_035083.1	736420	.	C	T	.	.	MAF_USDA=1.639
NC_035083.1	736501	.	C	A	.	.	MAF_USDA=1.639
NC_035083.1	736502	.	A	G	.	.	MAF_USDA=6.557
NC_035083.1	736515	.	G	T	.	.	MAF_USDA=14.754
NC_035083.1	736547	.	G	A	.	.	MAF_USDA=1.639
NC_035083.1	736560	.	C	A	.	.	MAF_USDA=14.286
NC_035083.1	736589	.	A	G	.	.	MAF_USDA=4.819
NC_035083.1	736590	.	C	A	.	.	MAF_USDA=4.819
NC_035083.1	736599	.	T	G	.	.	MAF_USDA=6.25
NC_035083.1	736615	.	A	C	.	.	MAF_USDA=6.25
NC_035083.1	736653	.	G	A	.	.	MAF_USDA=20.833
NC_035083.1	736861	.	T	C	.	.	MAF_USDA=2.083
NC_035083.1	740712	.	A	G	.	.	MAF_USDA=15.909
NC_035083.1	740761	.	G	A	.	.	MAF_USDA=8.696
NC_035083.1	740837	.	G	T	.	.	MAF_USDA=13.043
NC_035083.1	740840	.	TTATTCCATAAC	TTATTCCATAAT	.	.	MAF_USDA=15.217
NC_035083.1	741456	.	A	G	.	.	MAF_USDA=5.0
NC_035083.1	741477	.	G	A	.	.	MAF_USDA=10.0
NC_035083.1	741484	.	A	C	.	.	MAF_USDA=4.167
NC_035083.1	741511	.	G	A	.	.	MAF_USDA=44.578
NC_035083.1	741512	.	G	T	.	.	MAF_USDA=15.833
NC_035083.1	741514	.	C	T	.	.	MAF_USDA=45.238
NC_035083.1	741516	.	C	A	.	.	MAF_USDA=46.429
NC_035083.1	741529	.	T	C	.	.	MAF_USDA=5.833
NC_035083.1	741564	.	T	G	.	.	MAF_INRAE=21.053;MAF_USDA=1.667
NC_035083.1	741584	.	T	A	.	.	MAF_INRAE=21.053
NC_035083.1	742446	.	G	C	.	.	MAF_USDA=31.25
NC_035083.1	742595	.	G	A	.	.	MAF_INRAE=2.5
NC_035083.1	742695	.	T	G	.	.	MAF_USDA=47.917
NC_035083.1	742715	.	G	T	.	.	MAF_USDA=50.0
NC_035083.1	742726	.	T	G	.	.	MAF_USDA=18.75
NC_035083.1	742751	.	A	T	.	.	MAF_USDA=4.167
NC_035083.1	742767	.	T	A	.	.	MAF_USDA=4.918
NC_035083.1	742768	.	T	A	.	.	MAF_USDA=4.918
NC_035083.1	742789	.	A	G	.	.	MAF_USDA=6.667
NC_035083.1	742791	.	C	A	.	.	MAF_USDA=47.917
NC_035083.1	742809	.	A	G	.	.	MAF_USDA=8.333
NC_035083.1	742852	.	G	T	.	.	MAF_USDA=2.459
NC_035083.1	742857	.	C	T	.	.	MAF_USDA=2.459
NC_035083.1	742858	.	A	T	.	.	MAF_USDA=24.706
NC_035083.1	742883	.	T	A	.	.	MAF_USDA=3.279
NC_035083.1	742900	.	C	T	.	.	MAF_USDA=4.167
NC_035083.1	742913	.	G	A	.	.	MAF_USDA=16.667
NC_035083.1	742969	.	C	A	.	.	MAF_USDA=39.583
NC_035083.1	742970	.	A	G	.	.	MAF_USDA=4.167
NC_035083.1	742971	.	T	A	.	.	MAF_USDA=31.25
NC_035083.1	742978	.	G	A	.	.	MAF_USDA=7.377
NC_035083.1	742984	.	C	G	.	.	MAF_USDA=5.738
NC_035083.1	742987	.	A	G	.	.	MAF_USDA=10.417
NC_035083.1	743002	.	A	G	.	.	MAF_INRAE=13.333;MAF_USDA=5.738
NC_035083.1	743007	.	G	A	.	.	MAF_INRAE=1.667
NC_035083.1	743050	.	G	T	.	.	MAF_USDA=8.333
NC_035083.1	743051	.	C	T	.	.	MAF_INRAE=7.895
NC_035083.1	743054	.	G	A	.	.	MAF_INRAE=2.5;MAF_USDA=4.118
NC_035083.1	743093	.	T	C	.	.	MAF_INRAE=42.5
NC_035083.1	743097	.	A	G	.	.	MAF_INRAE=45.0
NC_035083.1	743105	.	G	A	.	.	MAF_INRAE=19.167
NC_035083.1	743147	.	T	C	.	.	MAF_USDA=6.548
NC_035083.1	743152	.	A	T	.	.	MAF_INRAE=20.0
NC_035083.1	743153	.	C	T	.	.	MAF_USDA=6.667
NC_035083.1	743160	.	T	A	.	.	MAF_INRAE=20.833
NC_035083.1	743176	.	C	T	.	.	MAF_INRAE=16.667;MAF_USDA=27.083
NC_035083.1	743180	.	T	G	.	.	MAF_USDA=5.833
NC_035083.1	743181	.	C	G	.	.	MAF_INRAE=22.5
NC_035083.1	743201	.	C	T	.	.	MAF_USDA=5.932
NC_035083.1	743202	.	G	C	.	.	MAF_USDA=5.932
NC_035083.1	743214	.	A	T	.	.	MAF_USDA=25.0
NC_035083.1	745763	.	T	A	.	.	MAF_USDA=5.952
NC_035083.1	745773	.	A	T	.	.	MAF_INRAE=13.158
NC_035083.1	745776	.	T	C	.	.	MAF_INRAE=7.895
NC_035083.1	745905	.	C	T	.	.	MAF_USDA=2.542
NC_035083.1	746095	.	A	G	.	.	MAF_INRAE=28.947
NC_035083.1	746096	.	G	T	.	.	MAF_INRAE=10.526
NC_035083.1	746102	.	T	A	.	.	MAF_USDA=10.417
NC_035083.1	746111	.	C	T	.	.	MAF_INRAE=13.158;MAF_USDA=13.095
NC_035083.1	746130	.	C	T	.	.	MAF_USDA=6.548
NC_035083.1	746143	.	C	T	.	.	MAF_INRAE=2.632
NC_035083.1	746156	.	T	G	.	.	MAF_INRAE=2.632
NC_035083.1	746168	.	G	A	.	.	MAF_USDA=1.667
NC_035083.1	746180	.	T	A	.	.	MAF_USDA=2.5
NC_035083.1	746185	.	G	A	.	.	MAF_USDA=5.952
NC_035083.1	746222	.	G	T	.	.	MAF_USDA=5.422
NC_035083.1	746350	.	A	G	.	.	MAF_USDA=1.724
NC_035083.1	746416	.	C	T	.	.	MAF_INRAE=10.0
NC_035083.1	746418	.	A	G	.	.	MAF_INRAE=17.5
NC_035083.1	746434	.	G	A	.	.	MAF_USDA=4.098
NC_035083.1	746449	.	T	C	.	.	MAF_INRAE=1.667
NC_035083.1	746465	.	T	A	.	.	MAF_INRAE=5.0
NC_035083.1	746545	.	A	C	.	.	MAF_USDA=1.695
NC_035083.1	746634	.	A	C	.	.	MAF_USDA=1.639
NC_035083.1	746668	.	C	T	.	.	MAF_USDA=8.197
NC_035083.1	746844	.	G	A	.	.	MAF_USDA=43.75
NC_035083.1	751761	.	G	T	.	.	MAF_USDA=2.542
NC_035083.1	751797	.	G	A	.	.	MAF_USDA=4.167
NC_035083.1	751800	.	T	C	.	.	MAF_USDA=20.833
NC_035083.1	751805	.	G	T	.	.	MAF_USDA=20.833
NC_035083.1	751807	.	C	T	.	.	MAF_USDA=20.833
NC_035083.1	751808	.	C	T	.	.	MAF_USDA=22.917
NC_035083.1	751809	.	C	A	.	.	MAF_USDA=20.833
NC_035083.1	751813	.	A	G	.	.	MAF_USDA=20.833
NC_035083.1	751832	.	A	G	.	.	MAF_USDA=1.667
NC_035083.1	751865	.	T	G	.	.	MAF_INRAE=11.667
NC_035083.1	751878	.	A	G	.	.	MAF_USDA=31.25
NC_035083.1	751923	.	A	T	.	.	MAF_INRAE=3.333
NC_035083.1	751957	.	T	C	.	.	MAF_USDA=3.279
NC_035083.1	751962	.	C	T	.	.	MAF_INRAE=39.167
NC_035083.1	751995	.	C	A	.	.	MAF_USDA=2.459
NC_035083.1	752049	.	G	C	.	.	MAF_USDA=14.118
NC_035083.1	752051	.	G	A	.	.	MAF_INRAE=27.5
NC_035083.1	752052	.	T	A	.	.	MAF_INRAE=27.5
NC_035083.1	752056	.	A	T	.	.	MAF_USDA=2.459
NC_035083.1	752057	.	G	A	.	.	MAF_USDA=4.098
NC_035083.1	752075	.	C	T	.	.	MAF_INRAE=12.5
NC_035083.1	752080	.	A	G	.	.	MAF_INRAE=4.167;MAF_USDA=6.557
NC_035083.1	752131	.	C	T	.	.	MAF_INRAE=41.667
NC_035083.1	752163	.	A	G	.	.	MAF_INRAE=35.833
NC_035083.1	752238	.	C	T	.	.	MAF_USDA=16.667
NC_035083.1	752255	.	T	G	.	.	MAF_USDA=2.459
NC_035083.1	752265	.	A	T	.	.	MAF_USDA=8.235
NC_035083.1	752269	.	C	T	.	.	MAF_USDA=2.459
NC_035083.1	752273	.	T	C	.	.	MAF_USDA=1.639
NC_035083.1	752276	.	C	T	.	.	MAF_USDA=1.639
NC_035083.1	752278	.	C	A	.	.	MAF_USDA=1.639
NC_035083.1	752296	.	G	A	.	.	MAF_USDA=4.098
NC_035083.1	752297	.	C	A	.	.	MAF_USDA=4.098
NC_035083.1	752308	.	T	C	.	.	MAF_USDA=4.098
NC_035083.1	752324	.	A	G	.	.	MAF_USDA=10.0
NC_035083.1	752335	.	T	A	.	.	MAF_USDA=5.882
NC_035083.1	752344	.	C	T	.	.	MAF_USDA=1.639
NC_035083.1	752396	.	T	C	.	.	MAF_USDA=2.353
NC_035083.1	752554	.	G	C	.	.	MAF_INRAE=5.263
NC_035083.1	755684	.	C	T	.	.	MAF_USDA=2.5
NC_035083.1	755733	.	G	T	.	.	MAF_INRAE=2.632
NC_035083.1	755736	.	A	G	.	.	MAF_USDA=13.115
NC_035083.1	755795	.	T	G	.	.	MAF_USDA=3.333
NC_035083.1	756126	.	T	C	.	.	MAF_INRAE=2.632;MAF_USDA=12.5
NC_035083.1	756163	.	A	G	.	.	MAF_USDA=4.167
NC_035083.1	756188	.	A	G	.	.	MAF_USDA=10.843
NC_035083.1	756237	.	C	T	.	.	MAF_USDA=1.695
NC_035083.1	756451	.	A	C	.	.	MAF_USDA=10.417
NC_035083.1	756457	.	T	C	.	.	MAF_USDA=10.417
NC_035083.1	756460	.	T	A	.	.	MAF_USDA=10.417
NC_035083.1	756482	.	C	A	.	.	MAF_USDA=10.417
NC_035083.1	756517	.	G	C	.	.	MAF_INRAE=2.632
NC_035083.1	757461	.	C	T	.	.	MAF_USDA=3.279
NC_035083.1	757495	.	C	A	.	.	MAF_USDA=15.294
NC_035083.1	757616	.	C	T	.	.	MAF_USDA=4.118
NC_035083.1	757626	.	G	A	.	.	MAF_INRAE=14.167
NC_035083.1	757638	.	T	G	.	.	MAF_INRAE=10.833
NC_035083.1	757653	.	C	T	.	.	MAF_INRAE=27.5
NC_035083.1	757679	.	C	T	.	.	MAF_USDA=1.667
NC_035083.1	757705	.	G	T	.	.	MAF_INRAE=41.667
NC_035083.1	757724	.	C	A	.	.	MAF_USDA=10.417
NC_035083.1	757765	.	C	T	.	.	MAF_INRAE=10.0;MAF_USDA=31.25
NC_035083.1	757775	.	T	C	.	.	MAF_INRAE=15.833;MAF_USDA=6.25
NC_035083.1	758606	.	C	T	.	.	MAF_INRAE=49.167
NC_035083.1	758609	.	T	C	.	.	MAF_INRAE=14.167;MAF_USDA=6.25
NC_035083.1	758622	.	A	C	.	.	MAF_USDA=13.69
NC_035083.1	758626	.	G	C	.	.	MAF_INRAE=1.667
NC_035083.1	758661	.	T	C	.	.	MAF_INRAE=8.333
NC_035083.1	758680	.	C	A	.	.	MAF_INRAE=2.5;MAF_USDA=1.639
NC_035083.1	758725	.	C	T	.	.	MAF_INRAE=2.5;MAF_USDA=14.583
NC_035083.1	758836	.	T	C	.	.	MAF_USDA=11.017
NC_035083.1	758963	.	G	T	.	.	MAF_USDA=10.417
NC_035083.1	759205	.	G	A	.	.	MAF_INRAE=6.667
NC_035083.1	759336	.	T	A	.	.	MAF_INRAE=26.667
NC_035083.1	759343	.	A	C	.	.	MAF_INRAE=10.0
NC_035083.1	759372	.	T	C	.	.	MAF_INRAE=34.167
NC_035083.1	759382	.	G	T	.	.	MAF_INRAE=28.333
NC_035083.1	759384	.	G	T	.	.	MAF_INRAE=28.333
NC_035083.1	759430	.	C	T	.	.	MAF_INRAE=31.667;MAF_USDA=4.167
NC_035083.1	759455	.	G	A	.	.	MAF_INRAE=40.0
NC_035083.1	759507	.	G	T	.	.	MAF_INRAE=22.5
NC_035083.1	759514	.	T	A	.	.	MAF_USDA=10.417
NC_035083.1	759594	.	A	C	.	.	MAF_INRAE=30.833
NC_035083.1	759612	.	A	G	.	.	MAF_USDA=6.25
NC_035083.1	759622	.	T	A	.	.	MAF_USDA=4.706
NC_035083.1	759659	.	G	A	.	.	MAF_USDA=4.167
NC_035083.1	759814	.	G	A	.	.	MAF_INRAE=4.167
NC_035083.1	759830	.	C	T	.	.	MAF_INRAE=43.333
NC_035083.1	759881	.	G	T	.	.	MAF_USDA=3.279
NC_035083.1	759890	.	T	C	.	.	MAF_INRAE=5.833;MAF_USDA=5.294
NC_035083.1	759899	.	A	G	.	.	MAF_INRAE=2.632
NC_035083.1	759942	.	A	G	.	.	MAF_INRAE=1.667
NC_035083.1	760001	.	T	C	.	.	MAF_INRAE=1.667
NC_035083.1	760040	.	A	G	.	.	MAF_INRAE=1.667
NC_035083.1	760041	.	C	A	.	.	MAF_USDA=6.557
NC_035083.1	760045	.	T	C	.	.	MAF_INRAE=1.667
NC_035083.1	760055	.	T	C	.	.	MAF_INRAE=46.667
NC_035083.1	760074	.	C	T	.	.	MAF_INRAE=49.167;MAF_USDA=20.588
NC_035083.1	760083	.	G	C	.	.	MAF_INRAE=2.632
NC_035083.1	760132	.	C	T	.	.	MAF_INRAE=2.5
NC_035083.1	760202	.	C	T	.	.	MAF_INRAE=5.833;MAF_USDA=2.459
NC_035083.1	760257	.	A	G	.	.	MAF_USDA=3.279
NC_035083.1	760267	.	C	T	.	.	MAF_INRAE=1.667
NC_035083.1	760275	.	T	C	.	.	MAF_INRAE=50.0
NC_035083.1	760310	.	G	A	.	.	MAF_USDA=6.522
NC_035083.1	760315	.	A	G	.	.	MAF_INRAE=50.0
NC_035083.1	760324	.	G	C	.	.	MAF_INRAE=1.667
NC_035083.1	760340	.	A	C	.	.	MAF_INRAE=50.0
NC_035083.1	760388	.	G	T	.	.	MAF_INRAE=1.667
NC_035083.1	760623	.	G	T	.	.	MAF_USDA=6.25
NC_035083.1	762574	.	A	G	.	.	MAF_USDA=16.667
NC_035083.1	762611	.	G	T	.	.	MAF_INRAE=2.632
NC_035083.1	762624	.	A	G	.	.	MAF_INRAE=48.333
NC_035083.1	762653	.	G	A	.	.	MAF_INRAE=2.632
NC_035083.1	762654	.	A	G	.	.	MAF_USDA=2.459
NC_035083.1	762763	.	C	T	.	.	MAF_USDA=12.5
NC_035083.1	762771	.	G	T	.	.	MAF_INRAE=3.333
NC_035083.1	762840	.	A	G	.	.	MAF_USDA=3.279
NC_035083.1	762910	.	C	T	.	.	MAF_INRAE=36.667
NC_035083.1	762913	.	A	G	.	.	MAF_INRAE=2.5;MAF_USDA=9.016
NC_035083.1	762930	.	T	C	.	.	MAF_USDA=3.279
NC_035083.1	762936	.	T	C	.	.	MAF_USDA=3.279
NC_035083.1	762941	.	A	C	.	.	MAF_INRAE=15.0
NC_035083.1	762949	.	G	T	.	.	MAF_INRAE=21.667
NC_035083.1	762955	.	G	A	.	.	MAF_INRAE=20.833;MAF_USDA=32.787
NC_035083.1	762980	.	A	G	.	.	MAF_INRAE=10.0
NC_035083.1	763003	.	C	T	.	.	MAF_USDA=1.639
NC_035083.1	763014	.	C	A	.	.	MAF_USDA=4.098
NC_035083.1	763085	.	T	C	.	.	MAF_INRAE=21.667
NC_035083.1	763107	.	C	T	.	.	MAF_INRAE=2.5
NC_035083.1	763191	.	A	G	.	.	MAF_INRAE=48.333;MAF_USDA=33.333
NC_035083.1	763221	.	C	T	.	.	MAF_INRAE=14.167
NC_035083.1	763241	.	T	C	.	.	MAF_INRAE=41.667
NC_035083.1	763250	.	G	A	.	.	MAF_INRAE=9.167
NC_035083.1	763255	.	G	A	.	.	MAF_INRAE=1.667
NC_035083.1	763328	.	A	T	.	.	MAF_INRAE=1.667;MAF_USDA=9.524
NC_035083.1	763363	.	T	C	.	.	MAF_USDA=5.738
NC_035083.1	763375	.	C	T	.	.	MAF_USDA=2.459
NC_035083.1	763435	.	A	G	.	.	MAF_INRAE=14.167;MAF_USDA=35.417
NC_035083.1	763477	.	G	T	.	.	MAF_USDA=7.738
NC_035083.1	765536	.	C	A	.	.	MAF_USDA=9.016
NC_035083.1	765561	.	A	T	.	.	MAF_INRAE=7.5;MAF_USDA=7.377
NC_035083.1	765565	.	C	T	.	.	MAF_INRAE=5.0
NC_035083.1	765586	.	T	C	.	.	MAF_USDA=8.197
NC_035083.1	765589	.	C	T	.	.	MAF_USDA=3.279
NC_035083.1	765601	.	A	T	.	.	MAF_INRAE=5.0
NC_035083.1	765605	.	A	T	.	.	MAF_INRAE=11.667;MAF_USDA=3.279
NC_035083.1	765665	.	T	G	.	.	MAF_INRAE=48.333
NC_035083.1	765667	.	A	T	.	.	MAF_INRAE=36.667
NC_035083.1	765668	.	G	T	.	.	MAF_INRAE=5.833;MAF_USDA=6.557
NC_035083.1	765679	.	A	G	.	.	MAF_INRAE=5.833
NC_035083.1	765701	.	T	C	.	.	MAF_INRAE=25.0
NC_035083.1	765706	.	A	T	.	.	MAF_INRAE=3.333;MAF_USDA=6.557
NC_035083.1	765741	.	T	G	.	.	MAF_INRAE=36.667
NC_035083.1	765749	.	A	G	.	.	MAF_INRAE=6.667
NC_035083.1	765750	.	G	A	.	.	MAF_INRAE=6.667
NC_035083.1	765792	.	A	C	.	.	MAF_INRAE=36.667
NC_035083.1	765799	.	A	C	.	.	MAF_INRAE=34.167
NC_035083.1	765834	.	G	A	.	.	MAF_INRAE=4.167
NC_035083.1	765854	.	C	A	.	.	MAF_INRAE=2.5
NC_035083.1	765911	.	A	G	.	.	MAF_USDA=1.639
NC_035083.1	765913	.	G	A	.	.	MAF_USDA=16.667
NC_035083.1	765955	.	A	G	.	.	MAF_USDA=4.167
NC_035083.1	765968	.	A	C	.	.	MAF_INRAE=3.333
NC_035083.1	765990	.	G	A	.	.	MAF_INRAE=2.5
NC_035083.1	767591	.	T	G	.	.	MAF_USDA=2.083
NC_035083.1	767720	.	G	A	.	.	MAF_INRAE=2.632
NC_035083.1	767962	.	T	G	.	.	MAF_INRAE=41.667
NC_035083.1	767985	.	C	A	.	.	MAF_INRAE=21.667
NC_035083.1	768011	.	T	G	.	.	MAF_INRAE=8.333;MAF_USDA=1.639
NC_035083.1	768043	.	A	C	.	.	MAF_INRAE=2.632
NC_035083.1	768094	.	A	T	.	.	MAF_INRAE=12.5
NC_035083.1	768099	.	A	G	.	.	MAF_USDA=7.377
NC_035083.1	768124	.	A	G	.	.	MAF_USDA=1.639
NC_035083.1	768152	.	C	A	.	.	MAF_USDA=5.085
NC_035083.1	768161	.	C	G	.	.	MAF_INRAE=28.947
NC_035083.1	768183	.	G	A	.	.	MAF_USDA=2.459
NC_035083.1	768185	.	G	T	.	.	MAF_INRAE=14.167
NC_035083.1	768192	.	G	T	.	.	MAF_USDA=1.639
NC_035083.1	768209	.	G	A	.	.	MAF_INRAE=4.167
NC_035083.1	768234	.	A	T	.	.	MAF_INRAE=10.833;MAF_USDA=16.667
NC_035083.1	768243	.	G	A	.	.	MAF_USDA=2.353
NC_035083.1	768274	.	C	A	.	.	MAF_USDA=1.639
NC_035083.1	768330	.	CTGTTCTATTGTTCTA	CTGTTCTATTGTTCTG	.	.	MAF_USDA=4.167
NC_035083.1	768356	.	G	A	.	.	MAF_INRAE=4.167
NC_035083.1	768362	.	G	C	.	.	MAF_INRAE=5.0
NC_035083.1	768392	.	G	C	.	.	MAF_INRAE=2.5
NC_035083.1	768495	.	T	A	.	.	MAF_USDA=4.918
NC_035083.1	768509	.	C	A	.	.	MAF_INRAE=6.667
NC_035083.1	768603	.	T	C	.	.	MAF_INRAE=25.0
NC_035083.1	768649	.	A	C	.	.	MAF_INRAE=26.667
NC_035083.1	768718	.	T	A	.	.	MAF_USDA=2.459
NC_035083.1	768849	.	G	C	.	.	MAF_INRAE=8.333
NC_035083.1	768913	.	C	T	.	.	MAF_USDA=35.417
NC_035083.1	768943	.	C	A	.	.	MAF_USDA=4.167
NC_035083.1	768953	.	C	T	.	.	MAF_INRAE=9.167
NC_035083.1	768981	.	C	A	.	.	MAF_USDA=25.0
NC_035083.1	768989	.	G	T	.	.	MAF_USDA=4.167
NC_035083.1	769068	.	C	A	.	.	MAF_INRAE=1.667;MAF_USDA=18.75
NC_035083.1	769155	.	C	A	.	.	MAF_USDA=27.083
NC_035083.1	769201	.	A	T	.	.	MAF_USDA=25.0
NC_035083.1	769213	.	A	C	.	.	MAF_USDA=25.0
NC_035083.1	769347	.	A	G	.	.	MAF_USDA=45.833
NC_035083.1	769418	.	A	C	.	.	MAF_USDA=22.917
NC_035083.1	769607	.	A	G	.	.	MAF_INRAE=6.667
NC_035083.1	769620	.	T	C	.	.	MAF_INRAE=14.167
NC_035083.1	769627	.	A	T	.	.	MAF_INRAE=14.167
NC_035083.1	769630	.	T	A	.	.	MAF_INRAE=14.167
NC_035083.1	769695	.	G	A	.	.	MAF_INRAE=28.333
NC_035083.1	769728	.	C	G	.	.	MAF_INRAE=32.5
NC_035083.1	769928	.	G	C	.	.	MAF_INRAE=18.333
NC_035083.1	770059	.	A	G	.	.	MAF_INRAE=1.667
NC_035083.1	770108	.	C	T	.	.	MAF_INRAE=7.5
NC_035083.1	770109	.	G	T	.	.	MAF_INRAE=7.5
NC_035083.1	770127	.	C	T	.	.	MAF_INRAE=15.0
NC_035083.1	770150	.	G	A	.	.	MAF_INRAE=15.833
NC_035083.1	770163	.	C	T	.	.	MAF_INRAE=2.5
NC_035083.1	770171	.	G	T	.	.	MAF_INRAE=2.5
NC_035083.1	770244	.	T	C	.	.	MAF_INRAE=35.0
NC_035083.1	770272	.	C	A	.	.	MAF_INRAE=18.333
NC_035083.1	770334	.	G	A	.	.	MAF_INRAE=2.5
NC_035083.1	770552	.	A	C	.	.	MAF_USDA=4.167
NC_035083.1	770594	.	A	G	.	.	MAF_INRAE=9.167
NC_035083.1	770641	.	C	A	.	.	MAF_USDA=8.696
NC_035083.1	774045	.	ATGGAGCTGACCCC	ATGGAGCTGACCCT	.	.	MAF_USDA=6.25
NC_035083.1	774131	.	T	C	.	.	MAF_USDA=6.25
NC_035083.1	774137	.	G	T	.	.	MAF_USDA=5.882
NC_035083.1	774143	.	C	T	.	.	MAF_USDA=3.279
NC_035083.1	774144	.	G	A	.	.	MAF_INRAE=1.667
NC_035083.1	774186	.	C	T	.	.	MAF_INRAE=1.667;MAF_USDA=4.167
NC_035083.1	774269	.	G	A	.	.	MAF_USDA=16.667
NC_035083.1	774371	.	C	T	.	.	MAF_USDA=13.934
NC_035083.1	774383	.	G	A	.	.	MAF_INRAE=3.333
NC_035083.1	774400	.	A	G	.	.	MAF_INRAE=16.667
NC_035083.1	774472	.	T	G	.	.	MAF_INRAE=16.667
NC_035083.1	774482	.	C	A	.	.	MAF_INRAE=16.667
NC_035083.1	774485	.	G	T	.	.	MAF_INRAE=14.167
NC_035083.1	774488	.	C	T	.	.	MAF_INRAE=15.833
NC_035083.1	774532	.	A	G	.	.	MAF_INRAE=5.0
NC_035083.1	774534	.	T	G	.	.	MAF_INRAE=5.0
NC_035083.1	774539	.	C	T	.	.	MAF_INRAE=3.333
NC_035083.1	774574	.	C	A	.	.	MAF_INRAE=4.167
NC_035083.1	774628	.	C	T	.	.	MAF_INRAE=6.962
NC_035083.1	774685	.	T	C	.	.	MAF_INRAE=1.667
NC_035083.1	774706	.	C	T	.	.	MAF_USDA=6.25
NC_035083.1	774707	.	C	G	.	.	MAF_USDA=2.083
NC_035083.1	774737	.	A	G	.	.	MAF_USDA=29.167
NC_035083.1	774738	.	T	C	.	.	MAF_USDA=20.833
NC_035083.1	774790	.	G	A	.	.	MAF_USDA=35.417
NC_035083.1	779378	.	C	T	.	.	MAF_USDA=39.583
NC_035083.1	779467	.	C	T	.	.	MAF_USDA=8.333
NC_035083.1	779505	.	C	T	.	.	MAF_USDA=41.176
NC_035083.1	779807	.	A	C	.	.	MAF_USDA=2.459
NC_035083.1	779813	.	C	T	.	.	MAF_USDA=1.639
NC_035083.1	779837	.	G	A	.	.	MAF_INRAE=1.667
NC_035083.1	779903	.	G	A	.	.	MAF_INRAE=13.924
NC_035083.1	779962	.	C	T	.	.	MAF_INRAE=30.833
NC_035083.1	779964	.	G	A	.	.	MAF_INRAE=15.833;MAF_USDA=7.059
NC_035083.1	780004	.	T	A	.	.	MAF_INRAE=29.167
NC_035083.1	780031	.	G	T	.	.	MAF_USDA=27.083
NC_035083.1	780089	.	C	A	.	.	MAF_INRAE=3.333
NC_035083.1	780229	.	T	C	.	.	MAF_INRAE=1.667
NC_035083.1	780254	.	T	C	.	.	MAF_INRAE=3.333
NC_035083.1	780262	.	T	C	.	.	MAF_USDA=12.5
NC_035083.1	780269	.	A	G	.	.	MAF_INRAE=2.632
NC_035083.1	780289	.	C	G	.	.	MAF_USDA=16.667
NC_035083.1	787730	.	C	T	.	.	MAF_INRAE=10.0
NC_035083.1	787739	.	T	G	.	.	MAF_INRAE=9.167
NC_035083.1	787745	.	A	T	.	.	MAF_INRAE=11.667
NC_035083.1	787759	.	T	A	.	.	MAF_INRAE=26.667;MAF_USDA=7.647
NC_035083.1	787762	.	A	T	.	.	MAF_INRAE=7.5
NC_035083.1	787854	.	C	T	.	.	MAF_INRAE=12.5;MAF_USDA=3.279
NC_035083.1	787859	.	A	C	.	.	MAF_INRAE=10.0
NC_035083.1	787872	.	G	C	.	.	MAF_USDA=1.639
NC_035083.1	788000	.	A	T	.	.	MAF_INRAE=1.667;MAF_USDA=15.294
NC_035083.1	788007	.	G	A	.	.	MAF_INRAE=42.5
NC_035083.1	788048	.	G	A	.	.	MAF_USDA=1.639
NC_035083.1	788098	.	C	T	.	.	MAF_INRAE=10.0
NC_035083.1	788104	.	A	G	.	.	MAF_INRAE=5.263
NC_035083.1	788129	.	G	A	.	.	MAF_INRAE=3.333
NC_035083.1	788184	.	G	A	.	.	MAF_INRAE=13.158;MAF_USDA=13.043
NC_035083.1	788195	.	A	C	.	.	MAF_INRAE=44.737
NC_035083.1	788375	.	GATTTTCTGGAT	GATTTTCTGGAG	.	.	MAF_USDA=4.167
NC_035083.1	788482	.	G	A	.	.	MAF_USDA=1.639
NC_035083.1	788486	.	T	G	.	.	MAF_INRAE=18.333
NC_035083.1	788493	.	A	G	.	.	MAF_INRAE=3.333;MAF_USDA=9.016
NC_035083.1	788495	.	T	A	.	.	MAF_INRAE=8.861
NC_035083.1	788515	.	T	A	.	.	MAF_INRAE=2.632
NC_035083.1	788521	.	C	A	.	.	MAF_INRAE=12.5
NC_035083.1	788577	.	G	A	.	.	MAF_INRAE=18.333
NC_035083.1	788615	.	G	T	.	.	MAF_INRAE=5.833;MAF_USDA=27.083
NC_035083.1	788627	.	C	T	.	.	MAF_INRAE=1.667;MAF_USDA=10.0
NC_035083.1	788629	.	T	G	.	.	MAF_INRAE=12.5;MAF_USDA=4.098
NC_035083.1	788632	.	C	A	.	.	MAF_USDA=1.639
NC_035083.1	788633	.	A	G	.	.	MAF_USDA=4.918
NC_035083.1	788656	.	C	T	.	.	MAF_USDA=8.197
NC_035083.1	788676	.	G	A	.	.	MAF_USDA=1.639
NC_035083.1	788707	.	A	G	.	.	MAF_INRAE=40.0
NC_035083.1	788710	.	A	C	.	.	MAF_INRAE=2.5
NC_035083.1	788730	.	T	G	.	.	MAF_INRAE=27.5
NC_035083.1	788749	.	C	A	.	.	MAF_INRAE=4.167
NC_035083.1	788764	.	T	A	.	.	MAF_INRAE=3.333
NC_035083.1	788772	.	A	T	.	.	MAF_INRAE=3.333
NC_035083.1	788810	.	G	A	.	.	MAF_USDA=20.833
NC_035083.1	788817	.	C	T	.	.	MAF_INRAE=2.632
NC_035083.1	788842	.	G	A	.	.	MAF_USDA=2.459
NC_035083.1	788853	.	C	T	.	.	MAF_USDA=4.167
NC_035083.1	788880	.	C	T	.	.	MAF_USDA=1.639
NC_035083.1	788977	.	C	T	.	.	MAF_USDA=25.0
NC_035083.1	792501	.	A	T	.	.	MAF_INRAE=5.263
NC_035083.1	792984	.	C	T	.	.	MAF_INRAE=7.895
NC_035083.1	793026	.	C	T	.	.	MAF_USDA=4.167
NC_035083.1	793047	.	G	T	.	.	MAF_USDA=1.639
NC_035083.1	793050	.	C	A	.	.	MAF_INRAE=35.0
NC_035083.1	793092	.	G	T	.	.	MAF_USDA=6.25
NC_035083.1	793093	.	A	T	.	.	MAF_USDA=6.25
NC_035083.1	793101	.	C	G	.	.	MAF_INRAE=38.333;MAF_USDA=18.75
NC_035083.1	793128	.	C	T	.	.	MAF_USDA=29.167
NC_035083.1	793206	.	T	A	.	.	MAF_USDA=8.333
NC_035083.1	793225	.	G	C	.	.	MAF_USDA=2.459
NC_035083.1	793247	.	G	A	.	.	MAF_INRAE=2.632
NC_035083.1	793261	.	C	A	.	.	MAF_INRAE=2.632
NC_035083.1	793295	.	C	G	.	.	MAF_INRAE=33.333
NC_035083.1	793300	.	C	T	.	.	MAF_USDA=1.639
NC_035083.1	793320	.	A	G	.	.	MAF_INRAE=28.333
NC_035083.1	793334	.	A	G	.	.	MAF_INRAE=28.333
NC_035083.1	793336	.	A	T	.	.	MAF_USDA=2.459
NC_035083.1	793369	.	A	C	.	.	MAF_INRAE=2.5;MAF_USDA=2.459
NC_035083.1	793376	.	C	G	.	.	MAF_INRAE=30.0
NC_035083.1	793401	.	G	A	.	.	MAF_USDA=5.882
NC_035083.1	793403	.	T	G	.	.	MAF_INRAE=45.0
NC_035083.1	793417	.	G	A	.	.	MAF_USDA=1.639
NC_035083.1	793437	.	A	C	.	.	MAF_USDA=1.639
NC_035083.1	793476	.	A	C	.	.	MAF_INRAE=5.0
NC_035083.1	793477	.	C	T	.	.	MAF_INRAE=5.0
NC_035083.1	793507	.	T	C	.	.	MAF_INRAE=35.0
NC_035083.1	793510	.	G	A	.	.	MAF_INRAE=4.167
NC_035083.1	793572	.	A	C	.	.	MAF_USDA=2.459
NC_035083.1	793573	.	A	C	.	.	MAF_USDA=4.098
NC_035083.1	793574	.	T	A	.	.	MAF_USDA=7.647
NC_035083.1	793591	.	C	A	.	.	MAF_USDA=4.098
NC_035083.1	793607	.	C	T	.	.	MAF_USDA=1.639
NC_035083.1	793634	.	A	T	.	.	MAF_USDA=27.083
NC_035083.1	793646	.	C	T	.	.	MAF_USDA=27.083
NC_035083.1	793676	.	C	T	.	.	MAF_USDA=8.824
NC_035083.1	793679	.	A	C	.	.	MAF_USDA=4.918
NC_035083.1	793732	.	T	A	.	.	MAF_INRAE=2.632
NC_035083.1	793734	.	C	T	.	.	MAF_USDA=4.918
NC_035083.1	793739	.	T	C	.	.	MAF_USDA=47.917
NC_035083.1	793753	.	T	A	.	.	MAF_USDA=10.843
NC_035083.1	793774	.	C	T	.	.	MAF_USDA=22.353
NC_035083.1	793779	.	T	C	.	.	MAF_USDA=20.833
NC_035083.1	793780	.	T	C	.	.	MAF_USDA=1.639
NC_035083.1	793782	.	C	A	.	.	MAF_USDA=1.639
NC_035083.1	793806	.	G	A	.	.	MAF_USDA=1.639
NC_035083.1	793826	.	A	C	.	.	MAF_USDA=1.639
NC_035083.1	793842	.	T	C	.	.	MAF_USDA=1.639
NC_035083.1	793855	.	C	T	.	.	MAF_USDA=7.647
NC_035083.1	793903	.	C	T	.	.	MAF_USDA=1.639
NC_035083.1	793918	.	C	T	.	.	MAF_USDA=2.459
NC_035083.1	796630	.	T	A	.	.	MAF_USDA=6.522
NC_035083.1	796643	.	G	T	.	.	MAF_USDA=6.522
NC_035083.1	796836	.	C	A	.	.	MAF_INRAE=1.667
NC_035083.1	796926	.	G	A	.	.	MAF_INRAE=15.833
NC_035083.1	796969	.	T	C	.	.	MAF_INRAE=5.833;MAF_USDA=17.391
NC_035083.1	797013	.	C	T	.	.	MAF_INRAE=31.667
NC_035083.1	797070	.	C	T	.	.	MAF_USDA=6.25
NC_035083.1	797118	.	A	C	.	.	MAF_USDA=6.25
NC_035083.1	797397	.	T	A	.	.	MAF_INRAE=4.167
NC_035083.1	797475	.	G	A	.	.	MAF_INRAE=1.667
NC_035083.1	797564	.	C	T	.	.	MAF_INRAE=10.526
NC_035083.1	797656	.	A	C	.	.	MAF_INRAE=2.5
NC_035083.1	797674	.	A	G	.	.	MAF_USDA=22.727
NC_035083.1	797725	.	A	G	.	.	MAF_INRAE=19.167
NC_035083.1	798891	.	T	C	.	.	MAF_INRAE=4.167
NC_035083.1	798912	.	G	T	.	.	MAF_INRAE=36.667
NC_035083.1	798928	.	C	A	.	.	MAF_INRAE=4.167
NC_035083.1	798980	.	A	T	.	.	MAF_INRAE=8.333
NC_035083.1	798981	.	A	T	.	.	MAF_INRAE=8.333
NC_035083.1	798986	.	A	G	.	.	MAF_INRAE=8.333
NC_035083.1	799029	.	A	C	.	.	MAF_INRAE=17.5
NC_035083.1	799041	.	T	C	.	.	MAF_INRAE=2.5
NC_035083.1	799042	.	C	T	.	.	MAF_INRAE=2.5
NC_035083.1	799147	.	C	G	.	.	MAF_USDA=2.5
NC_035083.1	799367	.	C	A	.	.	MAF_USDA=9.016
NC_035083.1	799401	.	T	C	.	.	MAF_USDA=1.639
NC_035083.1	799403	.	G	T	.	.	MAF_USDA=1.639
NC_035083.1	799458	.	C	T	.	.	MAF_USDA=2.5
NC_035083.1	799466	.	C	G	.	.	MAF_USDA=11.364
NC_035083.1	799467	.	T	C	.	.	MAF_USDA=11.364
NC_035083.1	799488	.	ATC	ATT	.	.	MAF_USDA=20.455
NC_035083.1	799600	.	T	C	.	.	MAF_USDA=21.739
NC_035083.1	799632	.	A	G	.	.	MAF_USDA=4.098
NC_035083.1	799691	.	A	T	.	.	MAF_USDA=11.905
NC_035083.1	799720	.	T	G	.	.	MAF_USDA=10.87
NC_035083.1	799736	.	G	A	.	.	MAF_USDA=15.217
NC_035083.1	799740	.	G	A	.	.	MAF_USDA=1.639
NC_035083.1	799749	.	T	A	.	.	MAF_INRAE=4.167;MAF_USDA=5.0
NC_035083.1	799752	.	C	G	.	.	MAF_INRAE=3.333;MAF_USDA=6.024
NC_035083.1	799778	.	C	A	.	.	MAF_INRAE=2.632
NC_035083.1	799785	.	A	G	.	.	MAF_INRAE=10.833;MAF_USDA=7.229
NC_035083.1	799849	.	T	G	.	.	MAF_USDA=7.229
NC_035083.1	799854	.	T	G	.	.	MAF_USDA=2.5
NC_035083.1	799877	.	T	G	.	.	MAF_INRAE=7.5
NC_035083.1	799894	.	A	G	.	.	MAF_USDA=6.627
NC_035083.1	799925	.	A	T	.	.	MAF_USDA=8.333
NC_035083.1	799940	.	GA	GC	.	.	MAF_USDA=13.043
NC_035083.1	799941	.	A	C	.	.	MAF_USDA=6.897
NC_035083.1	800000	.	T	C	.	.	MAF_INRAE=44.167
NC_035083.1	800008	.	A	G	.	.	MAF_INRAE=23.333;MAF_USDA=7.229
NC_035083.1	800030	.	A	G	.	.	MAF_INRAE=3.333
NC_035083.1	800066	.	C	A	.	.	MAF_USDA=22.727
NC_035083.1	800155	.	T	A	.	.	MAF_USDA=31.818
NC_035083.1	800235	.	A	C	.	.	MAF_INRAE=1.667
NC_035083.1	800245	.	T	C	.	.	MAF_INRAE=2.5
NC_035083.1	800247	.	G	T	.	.	MAF_INRAE=2.5
NC_035083.1	800249	.	G	A	.	.	MAF_INRAE=10.0
NC_035083.1	800259	.	A	T	.	.	MAF_INRAE=8.333
NC_035083.1	800288	.	T	A	.	.	MAF_INRAE=47.5
NC_035083.1	800292	.	T	A	.	.	MAF_INRAE=47.5
NC_035083.1	800301	.	A	C	.	.	MAF_USDA=3.279
NC_035083.1	800310	.	T	C	.	.	MAF_INRAE=28.333
NC_035083.1	800311	.	G	A	.	.	MAF_INRAE=12.5
NC_035083.1	800317	.	C	T	.	.	MAF_INRAE=25.833
NC_035083.1	800321	.	C	T	.	.	MAF_USDA=2.459
NC_035083.1	800366	.	C	T	.	.	MAF_USDA=4.098
NC_035083.1	800403	.	A	C	.	.	MAF_INRAE=5.833
NC_035083.1	800422	.	T	C	.	.	MAF_INRAE=13.333
NC_035083.1	800427	.	C	T	.	.	MAF_INRAE=11.667
NC_035083.1	800428	.	A	G	.	.	MAF_INRAE=14.167
NC_035083.1	800477	.	A	C	.	.	MAF_INRAE=12.5;MAF_USDA=10.588
NC_035083.1	800516	.	A	T	.	.	MAF_INRAE=26.667
NC_035083.1	800570	.	T	C	.	.	MAF_INRAE=50.0
NC_035083.1	800591	.	C	T	.	.	MAF_INRAE=49.167
NC_035083.1	800625	.	C	A	.	.	MAF_INRAE=3.333
NC_035083.1	800661	.	G	A	.	.	MAF_USDA=8.235
NC_035083.1	800707	.	G	A	.	.	MAF_INRAE=18.333
NC_035083.1	800766	.	CCTGAACAACCCAGTGTTT	CCTGAACAACCCAGTGTTC	.	.	MAF_USDA=45.833
NC_035083.1	800788	.	C	G	.	.	MAF_USDA=4.167
NC_035083.1	800836	.	T	C	.	.	MAF_USDA=45.833
NC_035083.1	803529	.	G	T	.	.	MAF_USDA=26.087
NC_035083.1	803693	.	A	G	.	.	MAF_INRAE=4.167
NC_035083.1	803694	.	C	T	.	.	MAF_USDA=18.75
NC_035083.1	803695	.	G	A	.	.	MAF_USDA=8.333
NC_035083.1	803916	.	A	C	.	.	MAF_INRAE=3.333
NC_035083.1	803920	.	A	T	.	.	MAF_INRAE=3.333
NC_035083.1	806150	.	C	A	.	.	MAF_USDA=20.455
NC_035083.1	806190	.	T	G	.	.	MAF_USDA=10.656
NC_035083.1	806204	.	T	G	.	.	MAF_USDA=7.377
NC_035083.1	806241	.	A	G	.	.	MAF_USDA=5.738
NC_035083.1	806243	.	T	G	.	.	MAF_USDA=5.294
NC_035083.1	806249	.	A	C	.	.	MAF_INRAE=1.667
NC_035083.1	806302	.	A	C	.	.	MAF_INRAE=33.333
NC_035083.1	806318	.	G	A	.	.	MAF_INRAE=45.0
NC_035083.1	806391	.	A	T	.	.	MAF_INRAE=20.833
NC_035083.1	806448	.	C	G	.	.	MAF_INRAE=4.167
NC_035083.1	806462	.	T	C	.	.	MAF_INRAE=14.167
NC_035083.1	806487	.	G	A	.	.	MAF_INRAE=1.667;MAF_USDA=6.557
NC_035083.1	806491	.	G	C	.	.	MAF_INRAE=5.833;MAF_USDA=10.417
NC_035083.1	806523	.	T	C	.	.	MAF_INRAE=33.333
NC_035083.1	806531	.	C	G	.	.	MAF_INRAE=33.333
NC_035083.1	806583	.	G	T	.	.	MAF_USDA=18.675
NC_035083.1	806591	.	G	A	.	.	MAF_INRAE=2.632;MAF_USDA=2.083
NC_035083.1	806595	.	G	C	.	.	MAF_INRAE=10.833;MAF_USDA=27.083
NC_035083.1	806621	.	A	C	.	.	MAF_INRAE=7.5
NC_035083.1	806693	.	C	T	.	.	MAF_INRAE=32.5
NC_035083.1	806723	.	T	G	.	.	MAF_USDA=1.667
NC_035083.1	806772	.	A	G	.	.	MAF_USDA=14.583
NC_035083.1	806808	.	A	G	.	.	MAF_INRAE=7.895
NC_035083.1	806935	.	G	C	.	.	MAF_INRAE=1.667
NC_035083.1	806940	.	G	A	.	.	MAF_USDA=17.213
NC_035083.1	806946	.	A	T	.	.	MAF_USDA=9.016
NC_035083.1	806977	.	T	A	.	.	MAF_USDA=5.738
NC_035083.1	807075	.	T	C	.	.	MAF_USDA=4.098
NC_035083.1	811953	.	A	C	.	.	MAF_USDA=1.639
NC_035083.1	811988	.	C	T	.	.	MAF_USDA=8.333
NC_035083.1	811996	.	A	T	.	.	MAF_USDA=20.833
NC_035083.1	812028	.	A	G	.	.	MAF_USDA=20.833
NC_035083.1	812062	.	T	G	.	.	MAF_USDA=10.656
NC_035083.1	813147	.	C	G	.	.	MAF_INRAE=2.632
NC_035083.1	813314	.	A	G	.	.	MAF_INRAE=1.667
NC_035083.1	815881	.	G	A	.	.	MAF_INRAE=2.632;MAF_USDA=4.762
NC_035083.1	815917	.	C	T	.	.	MAF_USDA=50.0
NC_035083.1	815925	.	C	T	.	.	MAF_USDA=9.016
NC_035083.1	815931	.	G	C	.	.	MAF_INRAE=13.158
NC_035083.1	816012	.	G	A	.	.	MAF_INRAE=5.0;MAF_USDA=11.765
NC_035083.1	816039	.	C	T	.	.	MAF_USDA=4.167
NC_035083.1	816045	.	C	A	.	.	MAF_INRAE=1.667;MAF_USDA=8.197
NC_035083.1	816046	.	T	A	.	.	MAF_INRAE=1.667;MAF_USDA=8.197
NC_035083.1	816064	.	G	A	.	.	MAF_USDA=3.279
NC_035083.1	816129	.	G	A	.	.	MAF_USDA=2.459
NC_035083.1	816186	.	C	A	.	.	MAF_USDA=2.459
NC_035083.1	816240	.	G	T	.	.	MAF_USDA=14.583
NC_035083.1	816400	.	G	A	.	.	MAF_USDA=14.583
NC_035083.1	816402	.	T	G	.	.	MAF_USDA=39.583
NC_035083.1	816815	.	A	C	.	.	MAF_INRAE=2.632
NC_035083.1	816821	.	G	A	.	.	MAF_INRAE=2.632;MAF_USDA=10.87
NC_035083.1	816838	.	G	T	.	.	MAF_USDA=28.261
NC_035083.1	818041	.	T	G	.	.	MAF_INRAE=31.667
NC_035083.1	818042	.	A	G	.	.	MAF_USDA=9.836
NC_035083.1	818054	.	G	A	.	.	MAF_USDA=5.738
NC_035083.1	818065	.	T	A	.	.	MAF_USDA=1.639
NC_035083.1	818118	.	G	C	.	.	MAF_USDA=4.118
NC_035083.1	818168	.	T	A	.	.	MAF_USDA=14.167
NC_035083.1	819327	.	A	T	.	.	MAF_USDA=23.913
NC_035083.1	819341	.	A	C	.	.	MAF_INRAE=1.667
NC_035083.1	819555	.	G	T	.	.	MAF_INRAE=9.167
NC_035083.1	819640	.	G	A	.	.	MAF_USDA=7.377
NC_035083.1	819694	.	G	A	.	.	MAF_USDA=6.25
NC_035083.1	819768	.	A	C	.	.	MAF_INRAE=1.667
NC_035083.1	819819	.	C	T	.	.	MAF_USDA=6.034
NC_035083.1	819854	.	G	A	.	.	MAF_INRAE=1.667;MAF_USDA=5.422
NC_035083.1	819863	.	C	T	.	.	MAF_INRAE=22.152
NC_035083.1	819866	.	G	A	.	.	MAF_USDA=3.333
NC_035083.1	819892	.	A	G	.	.	MAF_INRAE=1.667
NC_035083.1	819968	.	C	G	.	.	MAF_INRAE=4.167
NC_035083.1	819991	.	A	G	.	.	MAF_INRAE=4.167
NC_035083.1	820026	.	T	C	.	.	MAF_USDA=1.639
NC_035083.1	820074	.	A	G	.	.	MAF_INRAE=50.0
NC_035083.1	825565	.	A	T	.	.	MAF_USDA=12.5
NC_035083.1	825638	.	A	C	.	.	MAF_USDA=14.583
NC_035083.1	825767	.	A	T	.	.	MAF_USDA=12.5
NC_035083.1	825914	.	C	A	.	.	MAF_USDA=12.5
NC_035083.1	825917	.	C	T	.	.	MAF_USDA=14.583
NC_035083.1	825949	.	G	A	.	.	MAF_INRAE=3.333
NC_035083.1	826030	.	T	C	.	.	MAF_USDA=16.667
NC_035083.1	826183	.	G	T	.	.	MAF_USDA=4.167
NC_035083.1	830249	.	G	A	.	.	MAF_INRAE=35.0
NC_035083.1	830309	.	C	T	.	.	MAF_USDA=2.174
NC_035083.1	830353	.	T	C	.	.	MAF_INRAE=18.333;MAF_USDA=14.583
NC_035083.1	830384	.	G	A	.	.	MAF_USDA=2.083
NC_035083.1	835212	.	A	G	.	.	MAF_USDA=29.167
NC_035083.1	835833	.	A	G	.	.	MAF_USDA=37.5
NC_035083.1	835881	.	C	T	.	.	MAF_INRAE=2.632
NC_035083.1	835926	.	A	C	.	.	MAF_INRAE=4.167
NC_035083.1	835983	.	G	A	.	.	MAF_USDA=6.25
NC_035083.1	839421	.	C	T	.	.	MAF_USDA=12.5
NC_035083.1	839457	.	A	T	.	.	MAF_USDA=45.833
NC_035083.1	839491	.	A	T	.	.	MAF_INRAE=3.333
NC_035083.1	839510	.	A	G	.	.	MAF_USDA=4.167
NC_035083.1	839567	.	C	T	.	.	MAF_USDA=25.0
NC_035083.1	839625	.	C	A	.	.	MAF_INRAE=5.0
NC_035083.1	839637	.	T	A	.	.	MAF_INRAE=2.5
NC_035083.1	839673	.	T	C	.	.	MAF_INRAE=5.833
NC_035083.1	839674	.	C	T	.	.	MAF_INRAE=3.333
NC_035083.1	839676	.	G	A	.	.	MAF_INRAE=2.632
NC_035083.1	839680	.	A	C	.	.	MAF_INRAE=3.333
NC_035083.1	839704	.	C	T	.	.	MAF_INRAE=2.632
NC_035083.1	839714	.	A	G	.	.	MAF_INRAE=2.5
NC_035083.1	839728	.	G	A	.	.	MAF_INRAE=3.333
NC_035083.1	839730	.	T	A	.	.	MAF_INRAE=2.5
NC_035083.1	839739	.	T	A	.	.	MAF_INRAE=45.833;MAF_USDA=1.639
NC_035083.1	839743	.	T	C	.	.	MAF_INRAE=3.333
NC_035083.1	839769	.	G	A	.	.	MAF_INRAE=1.667
NC_035083.1	839779	.	A	G	.	.	MAF_INRAE=3.333
NC_035083.1	839780	.	C	G	.	.	MAF_INRAE=3.333
NC_035083.1	839805	.	A	G	.	.	MAF_INRAE=1.667
NC_035083.1	839813	.	G	T	.	.	MAF_USDA=1.639
NC_035083.1	839815	.	T	A	.	.	MAF_USDA=1.639
NC_035083.1	839835	.	G	T	.	.	MAF_USDA=1.639
NC_035083.1	839846	.	C	T	.	.	MAF_INRAE=21.519
NC_035083.1	839862	.	G	A	.	.	MAF_INRAE=2.5
NC_035083.1	839876	.	T	A	.	.	MAF_INRAE=5.0
NC_035083.1	839881	.	C	T	.	.	MAF_USDA=29.167
NC_035083.1	839901	.	C	T	.	.	MAF_INRAE=40.833
NC_035083.1	839915	.	T	A	.	.	MAF_INRAE=11.667
NC_035083.1	839944	.	T	C	.	.	MAF_INRAE=9.167
NC_035083.1	839949	.	G	A	.	.	MAF_INRAE=2.5
NC_035083.1	839954	.	A	G	.	.	MAF_INRAE=6.962
NC_035083.1	839973	.	A	C	.	.	MAF_INRAE=13.333
NC_035083.1	839974	.	A	G	.	.	MAF_INRAE=1.667;MAF_USDA=11.475
NC_035083.1	839991	.	C	T	.	.	MAF_INRAE=1.667
NC_035083.1	840000	.	A	T	.	.	MAF_INRAE=1.667
NC_035083.1	840009	.	G	A	.	.	MAF_USDA=8.333
NC_035083.1	840082	.	G	A	.	.	MAF_INRAE=30.0;MAF_USDA=35.417
NC_035083.1	840092	.	G	T	.	.	MAF_INRAE=25.316;MAF_USDA=21.311
NC_035083.1	840122	.	C	G	.	.	MAF_USDA=3.279
NC_035083.1	840128	.	C	T	.	.	MAF_INRAE=43.333;MAF_USDA=8.235
NC_035083.1	840137	.	A	T	.	.	MAF_INRAE=44.167
NC_035083.1	840180	.	G	A	.	.	MAF_USDA=22.941
NC_035083.1	840325	.	C	T	.	.	MAF_USDA=1.829
NC_035083.1	840341	.	G	T	.	.	MAF_USDA=10.417
NC_035083.1	840466	.	C	A	.	.	MAF_INRAE=29.114;MAF_USDA=8.333
NC_035083.1	840475	.	G	C	.	.	MAF_USDA=27.083
NC_035083.1	840542	.	G	A	.	.	MAF_USDA=11.765
NC_035083.1	840560	.	A	G	.	.	MAF_INRAE=2.632;MAF_USDA=5.294
NC_035083.1	840599	.	G	A	.	.	MAF_INRAE=5.833;MAF_USDA=4.918
NC_035083.1	840663	.	C	T	.	.	MAF_INRAE=45.0
NC_035083.1	840690	.	G	A	.	.	MAF_USDA=1.639
NC_035083.1	841106	.	G	A	.	.	MAF_USDA=2.083
NC_035083.1	841136	.	C	A	.	.	MAF_USDA=10.417
NC_035083.1	843261	.	A	G	.	.	MAF_USDA=21.739
NC_035083.1	843278	.	G	C	.	.	MAF_USDA=29.167
NC_035083.1	843303	.	A	G	.	.	MAF_USDA=16.667
NC_035083.1	843315	.	C	G	.	.	MAF_USDA=27.083
NC_035083.1	843322	.	A	G	.	.	MAF_USDA=12.5
NC_035083.1	843327	.	G	T	.	.	MAF_USDA=12.5
NC_035083.1	843353	.	G	C	.	.	MAF_INRAE=15.833
NC_035083.1	843379	.	A	G	.	.	MAF_INRAE=8.228
NC_035083.1	843391	.	G	C	.	.	MAF_USDA=22.917
NC_035083.1	843411	.	G	A	.	.	MAF_INRAE=1.667
NC_035083.1	843453	.	G	A	.	.	MAF_INRAE=12.5
NC_035083.1	843552	.	C	A	.	.	MAF_USDA=3.279
NC_035083.1	843583	.	T	C	.	.	MAF_INRAE=10.833
NC_035083.1	843610	.	G	C	.	.	MAF_USDA=16.393
NC_035083.1	843624	.	T	A	.	.	MAF_INRAE=2.632
NC_035083.1	843628	.	C	G	.	.	MAF_USDA=1.639
NC_035083.1	843641	.	C	T	.	.	MAF_INRAE=2.632;MAF_USDA=2.459
NC_035083.1	843642	.	C	G	.	.	MAF_USDA=2.459
NC_035083.1	843650	.	A	C	.	.	MAF_INRAE=2.632
NC_035083.1	843673	.	G	A	.	.	MAF_USDA=1.639
NC_035083.1	843706	.	G	A	.	.	MAF_USDA=1.639
NC_035083.1	843717	.	C	G	.	.	MAF_USDA=1.639
NC_035083.1	843722	.	G	A	.	.	MAF_INRAE=44.167
NC_035083.1	843723	.	A	T	.	.	MAF_INRAE=44.167
NC_035083.1	843748	.	A	G	.	.	MAF_INRAE=41.667
NC_035083.1	843774	.	A	C	.	.	MAF_USDA=4.098
NC_035083.1	843824	.	A	G	.	.	MAF_USDA=4.918
NC_035083.1	843830	.	G	A	.	.	MAF_USDA=3.279
NC_035083.1	843834	.	T	C	.	.	MAF_USDA=7.377
NC_035083.1	843895	.	G	T	.	.	MAF_INRAE=4.167
NC_035083.1	844061	.	T	C	.	.	MAF_USDA=10.417
NC_035083.1	844070	.	A	G	.	.	MAF_INRAE=2.632;MAF_USDA=14.583
NC_035083.1	844153	.	T	A	.	.	MAF_USDA=39.13
NC_035083.1	845539	.	A	C	.	.	MAF_USDA=16.667
NC_035083.1	845543	.	G	A	.	.	MAF_USDA=29.167
NC_035083.1	845612	.	T	G	.	.	MAF_USDA=45.833
NC_035083.1	845683	.	G	A	.	.	MAF_USDA=29.167
NC_035083.1	845710	.	A	G	.	.	MAF_INRAE=10.0
NC_035083.1	845823	.	A	C	.	.	MAF_INRAE=2.632;MAF_USDA=4.118
NC_035083.1	845922	.	T	G	.	.	MAF_INRAE=5.0
NC_035083.1	845987	.	C	T	.	.	MAF_INRAE=1.667
NC_035083.1	846018	.	G	A	.	.	MAF_INRAE=4.167
NC_035083.1	846087	.	C	A	.	.	MAF_INRAE=4.167
NC_035083.1	846095	.	G	A	.	.	MAF_INRAE=30.0;MAF_USDA=2.083
NC_035083.1	846130	.	T	A	.	.	MAF_INRAE=9.167
NC_035083.1	846149	.	G	A	.	.	MAF_INRAE=18.987
NC_035083.1	846166	.	T	C	.	.	MAF_INRAE=16.456
NC_035083.1	846251	.	C	A	.	.	MAF_INRAE=6.667
NC_035083.1	846290	.	T	C	.	.	MAF_INRAE=8.333
NC_035083.1	846294	.	T	C	.	.	MAF_INRAE=6.667
NC_035083.1	846420	.	C	T	.	.	MAF_INRAE=11.667
NC_035083.1	846530	.	C	G	.	.	MAF_INRAE=5.833
NC_035083.1	846605	.	T	A	.	.	MAF_USDA=31.25
NC_035083.1	846606	.	G	A	.	.	MAF_USDA=6.25
NC_035083.1	846630	.	G	A	.	.	MAF_USDA=8.333
NC_035083.1	847257	.	G	A	.	.	MAF_USDA=1.639
NC_035083.1	847261	.	C	T	.	.	MAF_USDA=8.333
NC_035083.1	847350	.	C	T	.	.	MAF_USDA=37.5
NC_035083.1	847379	.	C	T	.	.	MAF_USDA=12.5
NC_035083.1	852764	.	C	T	.	.	MAF_USDA=4.167
NC_035083.1	852788	.	G	A	.	.	MAF_USDA=1.667
NC_035083.1	852808	.	A	G	.	.	MAF_USDA=4.167
NC_035083.1	852812	.	A	G	.	.	MAF_USDA=1.667
NC_035083.1	852813	.	T	C	.	.	MAF_USDA=10.119
NC_035083.1	852815	.	A	C	.	.	MAF_INRAE=10.833
NC_035083.1	852845	.	C	T	.	.	MAF_INRAE=1.667
NC_035083.1	852846	.	T	G	.	.	MAF_INRAE=11.667
NC_035083.1	852883	.	G	A	.	.	MAF_INRAE=2.5
NC_035083.1	852937	.	A	T	.	.	MAF_INRAE=48.333;MAF_USDA=18.333
NC_035083.1	852952	.	A	G	.	.	MAF_USDA=3.333
NC_035083.1	852957	.	G	A	.	.	MAF_USDA=6.667
NC_035083.1	853013	.	G	C	.	.	MAF_INRAE=46.667
NC_035083.1	853132	.	C	T	.	.	MAF_USDA=4.167
NC_035083.1	853197	.	C	A	.	.	MAF_USDA=1.667
NC_035083.1	853214	.	G	T	.	.	MAF_USDA=2.5
NC_035083.1	853254	.	T	C	.	.	MAF_INRAE=5.696
NC_035083.1	853275	.	C	A	.	.	MAF_INRAE=21.519
NC_035083.1	853309	.	C	T	.	.	MAF_INRAE=4.167
NC_035083.1	853426	.	C	T	.	.	MAF_USDA=2.459
NC_035083.1	858068	.	T	A	.	.	MAF_INRAE=5.833
NC_035083.1	858087	.	A	T	.	.	MAF_USDA=2.083
NC_035083.1	858135	.	T	C	.	.	MAF_USDA=41.667
NC_035083.1	858141	.	C	T	.	.	MAF_USDA=14.583
NC_035083.1	858142	.	A	C	.	.	MAF_USDA=45.833
NC_035083.1	858153	.	T	A	.	.	MAF_USDA=8.333
NC_035083.1	858260	.	T	G	.	.	MAF_INRAE=2.632
NC_035083.1	858330	.	A	C	.	.	MAF_INRAE=39.167
NC_035083.1	858379	.	A	C	.	.	MAF_INRAE=24.167
NC_035083.1	858445	.	C	T	.	.	MAF_INRAE=7.5;MAF_USDA=4.706
NC_035083.1	858484	.	C	A	.	.	MAF_INRAE=1.667;MAF_USDA=6.557
NC_035083.1	858547	.	G	A	.	.	MAF_USDA=2.459
NC_035083.1	858573	.	T	C	.	.	MAF_INRAE=1.667
NC_035083.1	858627	.	A	C	.	.	MAF_INRAE=8.333
NC_035083.1	872248	.	G	A	.	.	MAF_INRAE=21.667
NC_035083.1	872298	.	G	A	.	.	MAF_INRAE=13.333;MAF_USDA=8.235
NC_035083.1	872314	.	C	A	.	.	MAF_INRAE=27.5
NC_035083.1	872322	.	A	C	.	.	MAF_INRAE=8.333;MAF_USDA=11.765
NC_035083.1	872325	.	C	T	.	.	MAF_INRAE=12.5;MAF_USDA=10.588
NC_035083.1	872355	.	T	A	.	.	MAF_INRAE=21.667
NC_035083.1	872364	.	T	C	.	.	MAF_INRAE=1.667
NC_035083.1	872379	.	C	T	.	.	MAF_INRAE=40.833;MAF_USDA=21.176
NC_035083.1	872388	.	G	C	.	.	MAF_USDA=10.417
NC_035083.1	872411	.	C	T	.	.	MAF_USDA=12.353
NC_035083.1	872434	.	G	A	.	.	MAF_USDA=1.639
NC_035083.1	872453	.	C	T	.	.	MAF_USDA=6.25
NC_035083.1	872462	.	T	C	.	.	MAF_INRAE=1.667
NC_035083.1	872471	.	A	T	.	.	MAF_INRAE=35.833
NC_035083.1	872472	.	C	T	.	.	MAF_INRAE=38.333
NC_035083.1	872477	.	G	C	.	.	MAF_USDA=1.639
NC_035083.1	872485	.	C	T	.	.	MAF_USDA=3.279
NC_035083.1	872488	.	A	T	.	.	MAF_INRAE=35.833
NC_035083.1	872506	.	A	T	.	.	MAF_INRAE=13.333;MAF_USDA=18.824
NC_035083.1	872615	.	G	T	.	.	MAF_INRAE=30.833
NC_035083.1	872651	.	C	G	.	.	MAF_INRAE=45.0;MAF_USDA=37.5
NC_035083.1	872653	.	T	C	.	.	MAF_INRAE=10.833
NC_035083.1	872663	.	A	T	.	.	MAF_INRAE=5.696
NC_035083.1	872669	.	T	G	.	.	MAF_INRAE=1.899
NC_035083.1	872671	.	T	C	.	.	MAF_INRAE=50.0
NC_035083.1	872678	.	C	A	.	.	MAF_INRAE=10.0
NC_035083.1	872701	.	C	G	.	.	MAF_INRAE=47.5
NC_035083.1	872720	.	G	A	.	.	MAF_INRAE=2.632
NC_035083.1	872747	.	C	G	.	.	MAF_INRAE=5.833
NC_035083.1	872752	.	G	A	.	.	MAF_INRAE=2.532
NC_035083.1	872870	.	G	T	.	.	MAF_INRAE=12.5
NC_035083.1	875823	.	T	A	.	.	MAF_USDA=25.0
NC_035083.1	875884	.	A	G	.	.	MAF_USDA=25.0
NC_035083.1	875928	.	A	T	.	.	MAF_INRAE=2.5
NC_035083.1	875998	.	T	G	.	.	MAF_INRAE=3.333;MAF_USDA=2.083
NC_035083.1	876007	.	G	A	.	.	MAF_INRAE=3.797;MAF_USDA=1.639
NC_035083.1	876067	.	A	T	.	.	MAF_INRAE=45.0
NC_035083.1	876081	.	A	T	.	.	MAF_INRAE=2.632
NC_035083.1	876092	.	A	C	.	.	MAF_USDA=2.459
NC_035083.1	876117	.	A	G	.	.	MAF_INRAE=7.5;MAF_USDA=3.529
NC_035083.1	876126	.	A	C	.	.	MAF_INRAE=8.333
NC_035083.1	876218	.	T	C	.	.	MAF_INRAE=45.0
NC_035083.1	876403	.	G	T	.	.	MAF_INRAE=10.0
NC_035083.1	876516	.	A	T	.	.	MAF_INRAE=29.167
NC_035083.1	876559	.	C	T	.	.	MAF_USDA=10.417
NC_035083.1	876599	.	T	C	.	.	MAF_INRAE=4.167
NC_035083.1	876603	.	T	C	.	.	MAF_INRAE=1.667
NC_035083.1	876639	.	A	G	.	.	MAF_USDA=13.115
NC_035083.1	876642	.	G	T	.	.	MAF_USDA=2.083
NC_035083.1	876707	.	C	A	.	.	MAF_INRAE=17.5
NC_035083.1	876722	.	C	A	.	.	MAF_USDA=1.639
NC_035083.1	876733	.	A	G	.	.	MAF_USDA=1.639
NC_035083.1	876738	.	T	G	.	.	MAF_INRAE=7.895
NC_035083.1	876761	.	G	A	.	.	MAF_USDA=4.918
NC_035083.1	876776	.	C	T	.	.	MAF_USDA=5.738
NC_035083.1	876797	.	C	T	.	.	MAF_USDA=3.279
NC_035083.1	876828	.	A	T	.	.	MAF_INRAE=24.684
NC_035083.1	876846	.	C	T	.	.	MAF_INRAE=32.5
NC_035083.1	876873	.	G	A	.	.	MAF_INRAE=32.5
NC_035083.1	876910	.	A	G	.	.	MAF_USDA=4.918
NC_035083.1	876999	.	C	T	.	.	MAF_USDA=20.833
NC_035083.1	877022	.	A	G	.	.	MAF_USDA=6.667
NC_035083.1	877026	.	C	T	.	.	MAF_INRAE=1.667
NC_035083.1	877032	.	C	T	.	.	MAF_USDA=3.39
NC_035083.1	879745	.	C	G	.	.	MAF_USDA=16.667
NC_035083.1	879838	.	T	C	.	.	MAF_USDA=11.475
NC_035083.1	879848	.	T	C	.	.	MAF_USDA=6.471
NC_035083.1	879896	.	C	T	.	.	MAF_INRAE=2.632
NC_035083.1	879904	.	T	G	.	.	MAF_USDA=4.706
NC_035083.1	879922	.	A	T	.	.	MAF_INRAE=2.5
NC_035083.1	879923	.	G	T	.	.	MAF_INRAE=2.5
NC_035083.1	879962	.	A	T	.	.	MAF_INRAE=48.333
NC_035083.1	880034	.	T	C	.	.	MAF_INRAE=46.667
NC_035083.1	880062	.	G	C	.	.	MAF_USDA=3.279
NC_035083.1	880140	.	G	A	.	.	MAF_USDA=10.417
NC_035083.1	886650	.	C	A	.	.	MAF_INRAE=12.5
NC_035083.1	886689	.	G	C	.	.	MAF_INRAE=4.167
NC_035083.1	886707	.	C	T	.	.	MAF_INRAE=15.0
NC_035083.1	890583	.	T	A	.	.	MAF_INRAE=4.167
NC_035083.1	890762	.	A	G	.	.	MAF_INRAE=3.333
NC_035083.1	890836	.	G	T	.	.	MAF_USDA=4.167
NC_035083.1	890838	.	A	G	.	.	MAF_INRAE=4.43
NC_035083.1	890850	.	A	C	.	.	MAF_INRAE=2.632
NC_035083.1	891223	.	G	A	.	.	MAF_INRAE=5.263
NC_035083.1	891229	.	T	C	.	.	MAF_INRAE=2.632
NC_035083.1	891290	.	G	A	.	.	MAF_INRAE=5.263
NC_035083.1	891440	.	G	C	.	.	MAF_USDA=1.667
NC_035083.1	891484	.	C	T	.	.	MAF_USDA=1.639
NC_035083.1	891543	.	C	A	.	.	MAF_USDA=14.706
NC_035083.1	891563	.	C	A	.	.	MAF_USDA=6.557
NC_035083.1	891579	.	T	G	.	.	MAF_INRAE=35.833;MAF_USDA=32.353
NC_035083.1	891583	.	T	C	.	.	MAF_USDA=3.279
NC_035083.1	891650	.	A	C	.	.	MAF_INRAE=3.333
NC_035083.1	894872	.	T	A	.	.	MAF_USDA=8.696
NC_035083.1	895053	.	C	T	.	.	MAF_INRAE=2.632;MAF_USDA=10.417
NC_035083.1	895077	.	C	T	.	.	MAF_USDA=2.459
NC_035083.1	895441	.	G	A	.	.	MAF_INRAE=2.532;MAF_USDA=4.918
NC_035083.1	895568	.	T	A	.	.	MAF_INRAE=10.0
NC_035083.1	896276	.	G	A	.	.	MAF_USDA=2.941
NC_035083.1	896309	.	C	A	.	.	MAF_USDA=10.417
NC_035083.1	896322	.	G	T	.	.	MAF_USDA=12.5
NC_035083.1	896784	.	A	C	.	.	MAF_USDA=2.459
NC_035083.1	896793	.	A	C	.	.	MAF_USDA=8.235
NC_035083.1	896802	.	G	T	.	.	MAF_USDA=2.459
NC_035083.1	896822	.	C	T	.	.	MAF_USDA=1.639
NC_035083.1	897015	.	T	A	.	.	MAF_INRAE=1.667
NC_035083.1	897017	.	T	A	.	.	MAF_INRAE=1.667
NC_035083.1	897020	.	A	T	.	.	MAF_INRAE=1.667
NC_035083.1	897081	.	A	G	.	.	MAF_INRAE=2.532
NC_035083.1	897120	.	G	A	.	.	MAF_INRAE=11.667
NC_035083.1	897179	.	G	A	.	.	MAF_USDA=2.459
NC_035083.1	897185	.	C	T	.	.	MAF_INRAE=5.063
NC_035083.1	897193	.	T	G	.	.	MAF_INRAE=2.632;MAF_USDA=4.918
NC_035083.1	897196	.	G	T	.	.	MAF_USDA=1.639
NC_035083.1	897221	.	G	T	.	.	MAF_INRAE=2.5
NC_035083.1	897235	.	G	T	.	.	MAF_USDA=5.357
NC_035083.1	901575	.	C	T	.	.	MAF_INRAE=8.333
NC_035083.1	901598	.	C	A	.	.	MAF_INRAE=2.5
NC_035083.1	901746	.	G	A	.	.	MAF_USDA=4.918
NC_035083.1	901747	.	G	T	.	.	MAF_USDA=4.918
NC_035083.1	901880	.	C	T	.	.	MAF_USDA=5.738
NC_035083.1	902354	.	C	A	.	.	MAF_USDA=4.098
NC_035083.1	902356	.	A	G	.	.	MAF_USDA=15.882
NC_035083.1	902387	.	G	A	.	.	MAF_USDA=4.918
NC_035083.1	902397	.	A	G	.	.	MAF_USDA=47.917
NC_035083.1	902412	.	G	A	.	.	MAF_USDA=22.917
NC_035083.1	902413	.	T	C	.	.	MAF_USDA=1.639
NC_035083.1	902438	.	T	A	.	.	MAF_USDA=6.25
NC_035083.1	902458	.	T	A	.	.	MAF_INRAE=2.632
NC_035083.1	902524	.	T	G	.	.	MAF_USDA=31.25
NC_035083.1	902549	.	C	T	.	.	MAF_INRAE=7.5
NC_035083.1	906157	.	C	T	.	.	MAF_USDA=8.333
NC_035083.1	906190	.	G	A	.	.	MAF_USDA=3.448
NC_035083.1	906253	.	T	A	.	.	MAF_USDA=22.917
NC_035083.1	906259	.	C	T	.	.	MAF_USDA=8.333
NC_035083.1	906263	.	C	A	.	.	MAF_USDA=27.083
NC_035083.1	906268	.	A	G	.	.	MAF_INRAE=19.167
NC_035083.1	906283	.	G	A	.	.	MAF_USDA=10.417
NC_035083.1	906317	.	GA	GC	.	.	MAF_USDA=16.667
NC_035083.1	906319	.	A	C	.	.	MAF_USDA=22.917
NC_035083.1	906436	.	A	G	.	.	MAF_USDA=3.279
NC_035083.1	906442	.	T	G	.	.	MAF_USDA=12.353
NC_035083.1	906449	.	G	T	.	.	MAF_INRAE=3.333
NC_035083.1	906503	.	G	A	.	.	MAF_USDA=2.083
NC_035083.1	906535	.	A	T	.	.	MAF_USDA=1.639
NC_035083.1	906596	.	C	A	.	.	MAF_INRAE=1.667
NC_035083.1	906597	.	C	A	.	.	MAF_INRAE=1.667
NC_035083.1	906608	.	T	G	.	.	MAF_INRAE=21.667
NC_035083.1	906631	.	A	T	.	.	MAF_INRAE=3.165
NC_035083.1	906638	.	A	T	.	.	MAF_INRAE=16.667;MAF_USDA=15.882
NC_035083.1	906669	.	G	A	.	.	MAF_USDA=6.548
NC_035083.1	906694	.	G	A	.	.	MAF_USDA=8.333
NC_035083.1	906776	.	T	A	.	.	MAF_USDA=8.333
NC_035083.1	906826	.	T	G	.	.	MAF_INRAE=3.333
NC_035083.1	906831	.	T	C	.	.	MAF_INRAE=12.025
NC_035083.1	906848	.	A	T	.	.	MAF_INRAE=19.167
NC_035083.1	906903	.	G	A	.	.	MAF_INRAE=25.833;MAF_USDA=19.643
NC_035083.1	906904	.	C	T	.	.	MAF_INRAE=25.833;MAF_USDA=17.647
NC_035083.1	906912	.	T	C	.	.	MAF_INRAE=6.667
NC_035083.1	906914	.	C	T	.	.	MAF_INRAE=10.127;MAF_USDA=2.5
NC_035083.1	907054	.	T	C	.	.	MAF_INRAE=11.667
NC_035083.1	907074	.	T	C	.	.	MAF_INRAE=6.667
NC_035083.1	907095	.	A	G	.	.	MAF_USDA=18.235
NC_035083.1	907111	.	C	G	.	.	MAF_USDA=14.583
NC_035083.1	907116	.	A	G	.	.	MAF_USDA=2.459
NC_035083.1	907146	.	C	G	.	.	MAF_USDA=6.471
NC_035083.1	907288	.	A	C	.	.	MAF_USDA=8.197
NC_035083.1	907353	.	G	A	.	.	MAF_USDA=27.083
NC_035083.1	907663	.	G	T	.	.	MAF_INRAE=2.5
NC_035083.1	907683	.	A	T	.	.	MAF_INRAE=1.667
NC_035083.1	907703	.	T	A	.	.	MAF_INRAE=4.167
NC_035083.1	907711	.	A	T	.	.	MAF_INRAE=1.667
NC_035083.1	907762	.	C	T	.	.	MAF_USDA=22.917
NC_035083.1	907770	.	C	T	.	.	MAF_USDA=2.083
NC_035083.1	907777	.	A	C	.	.	MAF_INRAE=5.0
NC_035083.1	907803	.	A	G	.	.	MAF_USDA=9.836
NC_035083.1	907813	.	G	T	.	.	MAF_USDA=43.75
NC_035083.1	911246	.	T	A	.	.	MAF_INRAE=16.667
NC_035083.1	911307	.	C	A	.	.	MAF_INRAE=7.5
NC_035083.1	911347	.	A	T	.	.	MAF_INRAE=11.667
NC_035083.1	911359	.	C	A	.	.	MAF_USDA=10.0
NC_035083.1	911377	.	C	T	.	.	MAF_INRAE=10.833
NC_035083.1	911378	.	A	T	.	.	MAF_INRAE=8.333;MAF_USDA=7.059
NC_035083.1	911422	.	C	T	.	.	MAF_INRAE=6.667
NC_035083.1	911454	.	C	A	.	.	MAF_INRAE=17.5;MAF_USDA=23.529
NC_035083.1	911460	.	G	T	.	.	MAF_INRAE=28.333;MAF_USDA=48.824
NC_035083.1	911521	.	A	T	.	.	MAF_USDA=5.738
NC_035083.1	911526	.	G	A	.	.	MAF_USDA=1.639
NC_035083.1	911558	.	C	A	.	.	MAF_INRAE=27.5
NC_035083.1	911567	.	G	C	.	.	MAF_USDA=2.459
NC_035083.1	911588	.	G	T	.	.	MAF_INRAE=41.667
NC_035083.1	911644	.	C	T	.	.	MAF_USDA=8.333
NC_035083.1	911671	.	A	C	.	.	MAF_USDA=8.696
NC_035083.1	912329	.	G	A	.	.	MAF_USDA=19.565
NC_035083.1	912349	.	C	A	.	.	MAF_USDA=36.957
NC_035083.1	912373	.	G	A	.	.	MAF_USDA=25.0
NC_035083.1	916764	.	G	T	.	.	MAF_USDA=10.714
NC_035083.1	916841	.	C	A	.	.	MAF_INRAE=2.5
NC_035083.1	916844	.	A	G	.	.	MAF_USDA=1.639
NC_035083.1	916877	.	A	T	.	.	MAF_INRAE=1.667
NC_035083.1	916878	.	T	G	.	.	MAF_INRAE=1.667
NC_035083.1	916884	.	A	C	.	.	MAF_INRAE=39.167
NC_035083.1	916938	.	G	A	.	.	MAF_USDA=8.197
NC_035083.1	916944	.	C	A	.	.	MAF_USDA=19.672
NC_035083.1	916979	.	C	G	.	.	MAF_INRAE=2.532;MAF_USDA=5.882
NC_035083.1	916985	.	T	C	.	.	MAF_INRAE=2.632
NC_035083.1	916987	.	A	G	.	.	MAF_USDA=4.098
NC_035083.1	916990	.	G	C	.	.	MAF_INRAE=1.667
NC_035083.1	917002	.	T	G	.	.	MAF_INRAE=8.333;MAF_USDA=25.0
NC_035083.1	917003	.	T	A	.	.	MAF_INRAE=5.833;MAF_USDA=1.765
NC_035083.1	917010	.	G	A	.	.	MAF_INRAE=8.333;MAF_USDA=22.917
NC_035083.1	917040	.	G	C	.	.	MAF_INRAE=3.333
NC_035083.1	917048	.	A	G	.	.	MAF_USDA=10.417
NC_035083.1	917086	.	A	G	.	.	MAF_USDA=27.083
NC_035083.1	917145	.	G	A	.	.	MAF_INRAE=1.667
NC_035083.1	917350	.	A	T	.	.	MAF_USDA=12.5
NC_035083.1	917525	.	T	G	.	.	MAF_USDA=10.0
NC_035083.1	917615	.	T	C	.	.	MAF_INRAE=2.5;MAF_USDA=8.333
NC_035083.1	917629	.	G	A	.	.	MAF_INRAE=2.5
NC_035083.1	917640	.	G	T	.	.	MAF_USDA=1.786
NC_035083.1	917658	.	C	T	.	.	MAF_INRAE=2.5
NC_035083.1	917659	.	G	A	.	.	MAF_USDA=8.197
NC_035083.1	917660	.	T	G	.	.	MAF_INRAE=2.5
NC_035083.1	917665	.	C	A	.	.	MAF_INRAE=10.0;MAF_USDA=8.824
NC_035083.1	917697	.	C	T	.	.	MAF_INRAE=13.158;MAF_USDA=4.918
NC_035083.1	917835	.	T	G	.	.	MAF_USDA=31.25
NC_035083.1	917946	.	C	A	.	.	MAF_USDA=6.522
NC_035083.1	922975	.	T	G	.	.	MAF_USDA=2.174
NC_035083.1	927889	.	T	G	.	.	MAF_USDA=13.636
NC_035083.1	927909	.	T	C	.	.	MAF_USDA=18.182
NC_035083.1	927921	.	G	T	.	.	MAF_USDA=11.364
NC_035083.1	928805	.	T	G	.	.	MAF_USDA=1.639
NC_035083.1	928820	.	C	T	.	.	MAF_USDA=7.377
NC_035083.1	928836	.	A	C	.	.	MAF_INRAE=2.632
NC_035083.1	928870	.	A	T	.	.	MAF_USDA=4.918
NC_035083.1	928926	.	G	T	.	.	MAF_INRAE=10.0;MAF_USDA=12.5
NC_035083.1	928936	.	G	T	.	.	MAF_INRAE=4.167
NC_035083.1	928947	.	G	A	.	.	MAF_INRAE=17.5
NC_035083.1	928972	.	C	T	.	.	MAF_INRAE=1.667
NC_035083.1	933555	.	T	G	.	.	MAF_USDA=14.583
NC_035083.1	933585	.	T	C	.	.	MAF_INRAE=3.333
NC_035083.1	934565	.	G	T	.	.	MAF_USDA=6.557
NC_035083.1	934607	.	A	C	.	.	MAF_USDA=6.522
NC_035083.1	934610	.	T	C	.	.	MAF_USDA=41.071
NC_035083.1	934675	.	C	G	.	.	MAF_INRAE=2.5
NC_035083.1	934690	.	T	G	.	.	MAF_INRAE=3.333;MAF_USDA=7.647
NC_035083.1	934692	.	A	G	.	.	MAF_INRAE=28.333
NC_035083.1	934712	.	T	C	.	.	MAF_INRAE=43.333;MAF_USDA=17.059
NC_035083.1	934748	.	C	T	.	.	MAF_INRAE=4.167;MAF_USDA=4.918
NC_035083.1	934752	.	T	C	.	.	MAF_INRAE=45.0
NC_035083.1	934787	.	C	T	.	.	MAF_INRAE=5.833
NC_035083.1	934805	.	C	G	.	.	MAF_INRAE=5.833
NC_035083.1	935610	.	T	C	.	.	MAF_USDA=4.167
NC_035083.1	935712	.	C	T	.	.	MAF_INRAE=1.667;MAF_USDA=3.279
NC_035083.1	935745	.	T	C	.	.	MAF_USDA=4.918
NC_035083.1	935769	.	C	T	.	.	MAF_USDA=1.639
NC_035083.1	935859	.	A	T	.	.	MAF_INRAE=20.833;MAF_USDA=4.098
NC_035083.1	935868	.	C	T	.	.	MAF_USDA=2.459
NC_035083.1	935877	.	C	T	.	.	MAF_INRAE=7.5
NC_035083.1	935895	.	G	T	.	.	MAF_INRAE=32.5
NC_035083.1	935950	.	T	C	.	.	MAF_INRAE=5.0;MAF_USDA=4.098
NC_035083.1	935968	.	A	G	.	.	MAF_INRAE=6.667;MAF_USDA=7.059
NC_035083.1	936101	.	A	C	.	.	MAF_INRAE=5.833;MAF_USDA=4.918
NC_035083.1	936193	.	C	T	.	.	MAF_INRAE=1.667
NC_035083.1	936590	.	T	G	.	.	MAF_USDA=6.522
NC_035083.1	936636	.	G	A	.	.	MAF_USDA=32.609
NC_035083.1	936661	.	A	C	.	.	MAF_USDA=18.072
NC_035083.1	936671	.	C	T	.	.	MAF_USDA=5.422
NC_035083.1	936681	.	A	C	.	.	MAF_INRAE=3.797
NC_035083.1	936693	.	C	T	.	.	MAF_INRAE=1.667;MAF_USDA=4.098
NC_035083.1	936714	.	A	C	.	.	MAF_INRAE=40.0
NC_035083.1	936744	.	A	T	.	.	MAF_INRAE=38.333
NC_035083.1	936761	.	A	T	.	.	MAF_INRAE=38.333
NC_035083.1	936778	.	G	A	.	.	MAF_USDA=4.098
NC_035083.1	936781	.	C	T	.	.	MAF_USDA=8.197
NC_035083.1	936785	.	C	T	.	.	MAF_INRAE=5.833
NC_035083.1	936788	.	T	C	.	.	MAF_INRAE=30.833;MAF_USDA=27.869
NC_035083.1	936799	.	A	C	.	.	MAF_USDA=3.279
NC_035083.1	936822	.	G	A	.	.	MAF_USDA=4.098
NC_035083.1	936832	.	C	T	.	.	MAF_INRAE=3.797
NC_035083.1	936859	.	G	A	.	.	MAF_INRAE=9.494
NC_035083.1	936861	.	T	C	.	.	MAF_INRAE=10.0
NC_035083.1	936868	.	A	T	.	.	MAF_INRAE=7.5
NC_035083.1	936870	.	T	C	.	.	MAF_USDA=2.459
NC_035083.1	936872	.	A	G	.	.	MAF_INRAE=2.5
NC_035083.1	936896	.	C	A	.	.	MAF_USDA=2.083
NC_035083.1	936897	.	G	A	.	.	MAF_USDA=3.279
NC_035083.1	936898	.	T	C	.	.	MAF_INRAE=40.833
NC_035083.1	936903	.	T	G,A	.	.	MAF_INRAE=7.895
NC_035083.1	936914	.	C	T	.	.	MAF_INRAE=4.43
NC_035083.1	936916	.	G	C	.	.	MAF_INRAE=3.333
NC_035083.1	936917	.	A	T	.	.	MAF_USDA=6.25
NC_035083.1	936920	.	G	C	.	.	MAF_INRAE=4.43
NC_035083.1	936921	.	C	T	.	.	MAF_USDA=10.0
NC_035083.1	936926	.	G	A	.	.	MAF_USDA=1.639
NC_035083.1	936976	.	G	A	.	.	MAF_INRAE=7.5
NC_035083.1	937054	.	C	T	.	.	MAF_INRAE=27.5
NC_035083.1	937057	.	G	A	.	.	MAF_USDA=4.098
NC_035083.1	937064	.	T	A	.	.	MAF_USDA=4.098
NC_035083.1	937068	.	T	C	.	.	MAF_USDA=4.098
NC_035083.1	937083	.	G	T	.	.	MAF_USDA=4.098
NC_035083.1	937103	.	T	C	.	.	MAF_USDA=3.333
NC_035083.1	937666	.	T	C	.	.	MAF_USDA=2.174
NC_035083.1	937755	.	T	C	.	.	MAF_USDA=5.738
NC_035083.1	937773	.	G	A	.	.	MAF_USDA=8.333
NC_035083.1	937833	.	C	T	.	.	MAF_INRAE=3.333;MAF_USDA=4.762
NC_035083.1	937871	.	C	A	.	.	MAF_USDA=1.639
NC_035083.1	937890	.	T	A	.	.	MAF_INRAE=2.632
NC_035083.1	937904	.	G	A	.	.	MAF_USDA=2.459
NC_035083.1	937907	.	C	T	.	.	MAF_USDA=1.639
NC_035083.1	937914	.	G	A	.	.	MAF_USDA=1.639
NC_035083.1	938048	.	T	C	.	.	MAF_INRAE=12.5
NC_035083.1	938049	.	G	T	.	.	MAF_USDA=3.279
NC_035083.1	938080	.	G	A	.	.	MAF_USDA=1.639
NC_035083.1	938164	.	G	A	.	.	MAF_USDA=1.639
NC_035083.1	938177	.	G	T	.	.	MAF_USDA=1.639
NC_035083.1	942335	.	G	A	.	.	MAF_USDA=10.417
NC_035083.1	942343	.	T	G	.	.	MAF_USDA=8.333
NC_035083.1	942535	.	G	C	.	.	MAF_USDA=6.471
NC_035083.1	942563	.	C	T	.	.	MAF_INRAE=17.722;MAF_USDA=1.639
NC_035083.1	942601	.	G	T	.	.	MAF_USDA=4.098
NC_035083.1	942690	.	G	A	.	.	MAF_USDA=10.417
NC_035083.1	942803	.	C	T	.	.	MAF_USDA=8.197
NC_035083.1	942804	.	T	A	.	.	MAF_USDA=6.557
NC_035083.1	942825	.	A	C	.	.	MAF_USDA=7.059
NC_035083.1	942852	.	A	G	.	.	MAF_USDA=7.377
NC_035083.1	942879	.	A	G	.	.	MAF_USDA=4.918
NC_035083.1	942898	.	T	C	.	.	MAF_INRAE=2.5
NC_035083.1	942951	.	C	A	.	.	MAF_USDA=4.918
NC_035083.1	942968	.	C	A	.	.	MAF_INRAE=2.632
NC_035083.1	943003	.	G	A	.	.	MAF_INRAE=32.5
NC_035083.1	943021	.	A	G	.	.	MAF_INRAE=31.667
NC_035083.1	943030	.	C	T	.	.	MAF_USDA=1.639
NC_035083.1	943040	.	A	T	.	.	MAF_USDA=9.016
NC_035083.1	943043	.	T	G	.	.	MAF_INRAE=1.667
NC_035083.1	943048	.	A	C	.	.	MAF_INRAE=1.667
NC_035083.1	943052	.	T	G	.	.	MAF_INRAE=13.333
NC_035083.1	943055	.	A	T	.	.	MAF_INRAE=10.833;MAF_USDA=14.754
NC_035083.1	943066	.	T	A	.	.	MAF_INRAE=10.0
NC_035083.1	943101	.	T	A	.	.	MAF_INRAE=15.833
NC_035083.1	943102	.	C	A	.	.	MAF_INRAE=16.667;MAF_USDA=7.377
NC_035083.1	943104	.	G	T	.	.	MAF_INRAE=16.667;MAF_USDA=7.377
NC_035083.1	943111	.	C	T	.	.	MAF_USDA=2.459
NC_035083.1	943113	.	C	T	.	.	MAF_USDA=3.279
NC_035083.1	943129	.	A	G	.	.	MAF_INRAE=16.667;MAF_USDA=4.918
NC_035083.1	943161	.	T	G	.	.	MAF_INRAE=2.632
NC_035083.1	943170	.	C	A	.	.	MAF_INRAE=26.667;MAF_USDA=28.689
NC_035083.1	943250	.	A	C	.	.	MAF_USDA=14.118
NC_035083.1	943255	.	A	T	.	.	MAF_USDA=3.279
NC_035083.1	943266	.	T	C	.	.	MAF_USDA=11.475
NC_035083.1	943284	.	T	C	.	.	MAF_USDA=3.279
NC_035083.1	943291	.	T	C	.	.	MAF_USDA=4.918
NC_035083.1	943356	.	A	C	.	.	MAF_USDA=8.696
NC_035083.1	943365	.	T	C	.	.	MAF_USDA=9.836
NC_035083.1	943396	.	G	A	.	.	MAF_USDA=6.557
NC_035083.1	943397	.	A	T	.	.	MAF_USDA=6.557
NC_035083.1	943405	.	C	A	.	.	MAF_USDA=4.918
NC_035083.1	943414	.	T	C	.	.	MAF_USDA=1.639
NC_035083.1	943419	.	C	T	.	.	MAF_USDA=5.738
NC_035083.1	943445	.	G	C	.	.	MAF_USDA=10.417
NC_035083.1	943448	.	G	A	.	.	MAF_USDA=3.279
NC_035083.1	943449	.	T	C	.	.	MAF_USDA=2.459
NC_035083.1	943456	.	A	C	.	.	MAF_USDA=7.377
NC_035083.1	943463	.	C	T	.	.	MAF_USDA=10.656
NC_035083.1	943514	.	C	T	.	.	MAF_INRAE=2.5
NC_035083.1	943519	.	C	T	.	.	MAF_INRAE=2.5
NC_035083.1	943520	.	C	G	.	.	MAF_INRAE=2.5
NC_035083.1	943678	.	C	G	.	.	MAF_USDA=2.459
NC_035083.1	943680	.	C	A	.	.	MAF_USDA=1.639
NC_035083.1	943763	.	C	A	.	.	MAF_INRAE=42.5
NC_035083.1	943766	.	G	A	.	.	MAF_USDA=1.639
NC_035083.1	943775	.	T	C	.	.	MAF_USDA=4.098
NC_035083.1	943793	.	C	T	.	.	MAF_USDA=8.333
NC_035083.1	943799	.	C	T	.	.	MAF_INRAE=1.667;MAF_USDA=5.882
NC_035083.1	943800	.	C	T	.	.	MAF_USDA=12.941
NC_035083.1	943889	.	G	T	.	.	MAF_USDA=3.279
NC_035083.1	943974	.	A	G	.	.	MAF_INRAE=15.823
NC_035083.1	943980	.	C	A	.	.	MAF_INRAE=2.5
NC_035083.1	944096	.	G	T	.	.	MAF_INRAE=18.333
NC_035083.1	944167	.	C	A	.	.	MAF_INRAE=2.5
NC_035083.1	944170	.	A	G	.	.	MAF_INRAE=1.667;MAF_USDA=8.333
NC_035083.1	944178	.	C	A	.	.	MAF_USDA=2.083
NC_035083.1	944197	.	G	T	.	.	MAF_USDA=5.738
NC_035083.1	944262	.	C	A	.	.	MAF_USDA=20.833
NC_035083.1	944296	.	C	T	.	.	MAF_USDA=4.918
NC_035083.1	944326	.	G	A	.	.	MAF_USDA=6.471
NC_035083.1	946166	.	C	T	.	.	MAF_USDA=9.412
NC_035083.1	946182	.	G	A	.	.	MAF_USDA=20.833
NC_035083.1	946192	.	C	T	.	.	MAF_USDA=6.557
NC_035083.1	946193	.	G	A	.	.	MAF_USDA=31.25
NC_035083.1	946262	.	G	A	.	.	MAF_INRAE=3.333;MAF_USDA=4.918
NC_035083.1	946279	.	C	A	.	.	MAF_INRAE=2.5
NC_035083.1	946284	.	C	A	.	.	MAF_USDA=5.738
NC_035083.1	946295	.	A	T	.	.	MAF_INRAE=8.333
NC_035083.1	946317	.	A	G	.	.	MAF_INRAE=4.43
NC_035083.1	946321	.	G	T	.	.	MAF_USDA=6.557
NC_035083.1	946347	.	T	C	.	.	MAF_USDA=8.333
NC_035083.1	946349	.	G	T	.	.	MAF_USDA=8.333
NC_035083.1	946350	.	A	T	.	.	MAF_USDA=8.333
NC_035083.1	946351	.	G	C	.	.	MAF_INRAE=3.333;MAF_USDA=8.333
NC_035083.1	946479	.	T	C	.	.	MAF_INRAE=12.658
NC_035083.1	946542	.	G	T	.	.	MAF_INRAE=5.0
NC_035083.1	946544	.	G	T	.	.	MAF_INRAE=5.0
NC_035083.1	946582	.	T	G	.	.	MAF_USDA=5.738
NC_035083.1	946593	.	C	A	.	.	MAF_INRAE=29.167
NC_035083.1	946639	.	C	T	.	.	MAF_USDA=3.279
NC_035083.1	946640	.	T	C	.	.	MAF_USDA=4.098
NC_035083.1	946643	.	A	C	.	.	MAF_USDA=2.083
NC_035083.1	946686	.	A	C	.	.	MAF_USDA=1.639
NC_035083.1	946754	.	C	G	.	.	MAF_USDA=11.017
NC_035083.1	946755	.	C	T	.	.	MAF_USDA=4.43
NC_035083.1	946796	.	C	A	.	.	MAF_USDA=1.695
NC_035083.1	946797	.	C	G	.	.	MAF_USDA=1.695
NC_035083.1	946814	.	C	T	.	.	MAF_USDA=11.905
NC_035083.1	946842	.	C	T	.	.	MAF_USDA=3.165
NC_035083.1	946846	.	C	T	.	.	MAF_INRAE=20.0
NC_035083.1	946906	.	C	A	.	.	MAF_USDA=14.286
NC_035083.1	946907	.	A	G	.	.	MAF_USDA=14.286
NC_035083.1	946927	.	C	T	.	.	MAF_USDA=9.524
NC_035083.1	946933	.	T	G	.	.	MAF_USDA=3.39
NC_035083.1	946958	.	C	G	.	.	MAF_USDA=9.524
NC_035083.1	946994	.	T	G	.	.	MAF_USDA=4.375
NC_035083.1	947034	.	G	A	.	.	MAF_USDA=4.375
NC_035083.1	947036	.	G	A	.	.	MAF_INRAE=11.667
NC_035083.1	947063	.	G	T	.	.	MAF_INRAE=3.333
NC_035083.1	947118	.	G	T	.	.	MAF_INRAE=5.833;MAF_USDA=6.667
NC_035083.1	947146	.	A	G	.	.	MAF_USDA=2.5
NC_035083.1	947151	.	C	A	.	.	MAF_USDA=20.833
NC_035083.1	947241	.	T	C	.	.	MAF_INRAE=15.0
NC_035083.1	947269	.	A	T	.	.	MAF_INRAE=5.0
NC_035083.1	947286	.	C	T	.	.	MAF_INRAE=42.5
NC_035083.1	947291	.	A	G	.	.	MAF_INRAE=42.5
NC_035083.1	947321	.	C	A	.	.	MAF_USDA=2.542
NC_035083.1	947327	.	A	G	.	.	MAF_USDA=16.049
NC_035083.1	947336	.	G	A	.	.	MAF_INRAE=1.667;MAF_USDA=4.938
NC_035083.1	947337	.	A	T	.	.	MAF_INRAE=40.833
NC_035083.1	947373	.	A	C	.	.	MAF_INRAE=1.667;MAF_USDA=4.938
NC_035083.1	947379	.	G	T	.	.	MAF_INRAE=1.667;MAF_USDA=5.0
NC_035083.1	947407	.	A	C	.	.	MAF_USDA=9.524
NC_035083.1	947496	.	C	A	.	.	MAF_USDA=23.81
NC_035083.1	947497	.	A	T	.	.	MAF_USDA=23.81
NC_035083.1	949275	.	G	T	.	.	MAF_USDA=20.455
NC_035083.1	949590	.	T	C	.	.	MAF_USDA=22.941
NC_035083.1	949593	.	G	A	.	.	MAF_USDA=1.639
NC_035083.1	949712	.	C	A	.	.	MAF_USDA=6.25
NC_035083.1	950761	.	A	C	.	.	MAF_INRAE=7.895
NC_035083.1	950870	.	G	A	.	.	MAF_USDA=20.0
NC_035083.1	950872	.	T	A	.	.	MAF_USDA=18.75
NC_035083.1	950878	.	C	T	.	.	MAF_INRAE=2.5
NC_035083.1	950881	.	A	T	.	.	MAF_USDA=2.459
NC_035083.1	950882	.	C	A	.	.	MAF_USDA=20.588
NC_035083.1	950937	.	CA	CC	.	.	MAF_USDA=22.917
NC_035083.1	950938	.	A	C	.	.	MAF_USDA=9.836
NC_035083.1	951012	.	G	A	.	.	MAF_INRAE=7.5
NC_035083.1	951060	.	T	G	.	.	MAF_INRAE=1.667;MAF_USDA=6.548
NC_035083.1	951253	.	A	T	.	.	MAF_INRAE=5.263
NC_035083.1	951266	.	C	T	.	.	MAF_USDA=8.333
NC_035083.1	951291	.	A	G	.	.	MAF_INRAE=24.167
NC_035083.1	951305	.	A	G	.	.	MAF_INRAE=5.0;MAF_USDA=3.333
NC_035083.1	951310	.	C	G	.	.	MAF_USDA=5.833
NC_035083.1	951314	.	A	G	.	.	MAF_USDA=43.75
NC_035083.1	951355	.	T	G	.	.	MAF_USDA=2.5
NC_035083.1	951442	.	C	A	.	.	MAF_USDA=17.647
NC_035083.1	951463	.	T	C	.	.	MAF_INRAE=7.895
NC_035083.1	951536	.	C	T	.	.	MAF_USDA=15.909
NC_035083.1	951705	.	A	G	.	.	MAF_USDA=41.304
NC_035083.1	951836	.	C	T	.	.	MAF_USDA=4.167
NC_035083.1	951873	.	G	T	.	.	MAF_USDA=2.459
NC_035083.1	951898	.	A	C	.	.	MAF_USDA=22.941
NC_035083.1	951934	.	G	A	.	.	MAF_USDA=12.5
NC_035083.1	952043	.	G	C	.	.	MAF_USDA=13.095
NC_035083.1	952051	.	G	T	.	.	MAF_USDA=1.667
NC_035083.1	952063	.	C	T	.	.	MAF_USDA=4.098
NC_035083.1	952092	.	C	T	.	.	MAF_USDA=3.529
NC_035083.1	952094	.	C	T	.	.	MAF_INRAE=22.5;MAF_USDA=4.706
NC_035083.1	952108	.	C	A	.	.	MAF_USDA=1.639
NC_035083.1	952144	.	C	A	.	.	MAF_USDA=4.918
NC_035083.1	952160	.	G	A	.	.	MAF_USDA=4.706
NC_035083.1	952161	.	C	A	.	.	MAF_INRAE=20.833;MAF_USDA=4.118
NC_035083.1	952171	.	A	T	.	.	MAF_USDA=3.279
NC_035083.1	952181	.	C	T	.	.	MAF_USDA=4.118
NC_035083.1	952183	.	A	G	.	.	MAF_USDA=12.5
NC_035083.1	952184	.	T	C	.	.	MAF_USDA=2.459
NC_035083.1	952198	.	A	T	.	.	MAF_INRAE=4.43
NC_035083.1	952215	.	T	G	.	.	MAF_USDA=33.529
NC_035083.1	952230	.	G	T	.	.	MAF_USDA=2.459
NC_035083.1	952541	.	G	A	.	.	MAF_INRAE=49.167
NC_035083.1	952542	.	C	A	.	.	MAF_INRAE=49.167
NC_035083.1	952554	.	G	A	.	.	MAF_INRAE=1.667
NC_035083.1	952566	.	A	C	.	.	MAF_USDA=5.738
NC_035083.1	952580	.	T	C	.	.	MAF_INRAE=5.0
NC_035083.1	952591	.	G	A	.	.	MAF_INRAE=30.0
NC_035083.1	952680	.	C	A	.	.	MAF_INRAE=6.667;MAF_USDA=1.639
NC_035083.1	952698	.	A	C	.	.	MAF_USDA=1.639
NC_035083.1	952699	.	A	G	.	.	MAF_INRAE=25.833
NC_035083.1	952706	.	G	A	.	.	MAF_USDA=5.357
NC_035083.1	952730	.	G	T	.	.	MAF_INRAE=2.5;MAF_USDA=1.667
NC_035083.1	952747	.	C	T	.	.	MAF_USDA=2.5
NC_035083.1	952781	.	G	A	.	.	MAF_INRAE=2.632
NC_035083.1	952807	.	G	A	.	.	MAF_USDA=8.333
NC_035083.1	952808	.	G	T	.	.	MAF_USDA=12.5
NC_035083.1	952816	.	C	A	.	.	MAF_USDA=25.0
NC_035083.1	952878	.	A	G	.	.	MAF_USDA=47.917
NC_035083.1	957228	.	G	A	.	.	MAF_USDA=27.083
NC_035083.1	957300	.	C	A	.	.	MAF_USDA=1.639
NC_035083.1	957327	.	C	G	.	.	MAF_USDA=1.639
NC_035083.1	957329	.	A	G	.	.	MAF_INRAE=10.759;MAF_USDA=12.941
NC_035083.1	957381	.	T	C	.	.	MAF_INRAE=1.667
NC_035083.1	957415	.	G	T	.	.	MAF_INRAE=1.667
NC_035083.1	957459	.	G	T	.	.	MAF_USDA=2.083
NC_035083.1	957461	.	T	G	.	.	MAF_USDA=2.083
NC_035083.1	957486	.	G	C	.	.	MAF_INRAE=1.667
NC_035083.1	957488	.	C	A	.	.	MAF_INRAE=7.5
NC_035083.1	957496	.	G	T	.	.	MAF_USDA=2.459
NC_035083.1	957512	.	A	G	.	.	MAF_INRAE=9.167
NC_035083.1	957524	.	A	C	.	.	MAF_INRAE=11.667
NC_035083.1	957540	.	C	A	.	.	MAF_INRAE=9.167
NC_035083.1	957578	.	T	G	.	.	MAF_USDA=5.738
NC_035083.1	957591	.	G	A	.	.	MAF_INRAE=4.167
NC_035083.1	957600	.	C	A	.	.	MAF_INRAE=1.667;MAF_USDA=2.459
NC_035083.1	957610	.	T	C	.	.	MAF_INRAE=10.833
NC_035083.1	957619	.	A	T	.	.	MAF_INRAE=10.833
NC_035083.1	957628	.	G	A	.	.	MAF_INRAE=10.833
NC_035083.1	957653	.	G	C	.	.	MAF_INRAE=10.833
NC_035083.1	957711	.	G	A	.	.	MAF_INRAE=1.667;MAF_USDA=13.529
NC_035083.1	957831	.	CTA	CTG	.	.	MAF_USDA=12.5
NC_035083.1	957848	.	T	G	.	.	MAF_USDA=35.417
NC_035083.1	957871	.	T	G	.	.	MAF_USDA=25.0
NC_035083.1	957879	.	A	T	.	.	MAF_INRAE=2.5
NC_035083.1	957995	.	CCTTC	CCTTA	.	.	MAF_USDA=8.333
NC_035083.1	958040	.	G	C	.	.	MAF_USDA=35.417
NC_035083.1	966074	.	A	G	.	.	MAF_USDA=10.417
NC_035083.1	968495	.	C	A	.	.	MAF_USDA=20.455
NC_035083.1	968498	.	T	C	.	.	MAF_USDA=39.13
NC_035083.1	968683	.	C	A	.	.	MAF_USDA=6.557
NC_035083.1	968687	.	G	C	.	.	MAF_USDA=9.016
NC_035083.1	968695	.	C	T	.	.	MAF_USDA=7.377
NC_035083.1	968706	.	A	T	.	.	MAF_USDA=12.295
NC_035083.1	968707	.	G	T	.	.	MAF_USDA=1.639
NC_035083.1	968753	.	G	A	.	.	MAF_INRAE=14.167
NC_035083.1	968832	.	C	T	.	.	MAF_USDA=2.459
NC_035083.1	968836	.	C	T	.	.	MAF_USDA=7.059
NC_035083.1	968838	.	T	C	.	.	MAF_USDA=8.235
NC_035083.1	968839	.	G	A	.	.	MAF_USDA=10.417
NC_035083.1	968841	.	C	T	.	.	MAF_USDA=10.417
NC_035083.1	968907	.	A	C	.	.	MAF_INRAE=16.667
NC_035083.1	969017	.	C	T	.	.	MAF_USDA=3.279
NC_035083.1	969132	.	T	C	.	.	MAF_USDA=3.279
NC_035083.1	969239	.	C	A	.	.	MAF_USDA=6.471
NC_035083.1	969374	.	T	G	.	.	MAF_USDA=17.059
NC_035083.1	969381	.	A	T	.	.	MAF_USDA=4.098
NC_035083.1	969387	.	T	C	.	.	MAF_USDA=5.738
NC_035083.1	969425	.	A	C	.	.	MAF_USDA=15.294
NC_035083.1	969437	.	C	T	.	.	MAF_USDA=21.765
NC_035083.1	969488	.	A	G	.	.	MAF_USDA=1.765
NC_035083.1	969611	.	T	C	.	.	MAF_USDA=4.098
NC_035083.1	969673	.	T	C	.	.	MAF_USDA=4.167
NC_035083.1	969694	.	T	G	.	.	MAF_INRAE=1.667
NC_035083.1	969742	.	C	A	.	.	MAF_USDA=4.167
NC_035083.1	972055	.	T	A	.	.	MAF_USDA=16.667
NC_035083.1	972102	.	T	G	.	.	MAF_INRAE=4.167
NC_035083.1	972121	.	G	C	.	.	MAF_INRAE=4.167
NC_035083.1	972198	.	C	T	.	.	MAF_USDA=2.459
NC_035083.1	972213	.	T	C	.	.	MAF_USDA=4.918
NC_035083.1	972305	.	C	A	.	.	MAF_USDA=8.824
NC_035083.1	972356	.	T	A	.	.	MAF_USDA=1.639
NC_035083.1	972474	.	G	T	.	.	MAF_INRAE=45.0
NC_035083.1	972651	.	C	G	.	.	MAF_INRAE=45.0
NC_035083.1	972655	.	G	C	.	.	MAF_INRAE=45.0
NC_035083.1	972674	.	A	T	.	.	MAF_INRAE=44.167
NC_035083.1	972697	.	A	G	.	.	MAF_INRAE=2.5
NC_035083.1	972797	.	A	T	.	.	MAF_INRAE=32.5
NC_035083.1	972904	.	A	G	.	.	MAF_INRAE=5.833
NC_035083.1	977900	.	T	C	.	.	MAF_INRAE=13.158
NC_035083.1	978092	.	C	T	.	.	MAF_INRAE=13.158;MAF_USDA=14.583
NC_035083.1	979387	.	G	T	.	.	MAF_USDA=28.261
NC_035083.1	979437	.	G	T	.	.	MAF_USDA=20.833
NC_035083.1	979850	.	T	A	.	.	MAF_USDA=39.13
NC_035083.1	982688	.	A	T	.	.	MAF_USDA=16.667
NC_035083.1	982878	.	G	C	.	.	MAF_USDA=18.75
NC_035083.1	982903	.	T	G	.	.	MAF_INRAE=2.5;MAF_USDA=20.833
NC_035083.1	982971	.	G	A	.	.	MAF_USDA=10.417
NC_035083.1	982980	.	A	T	.	.	MAF_USDA=8.333
NC_035083.1	983000	.	A	G	.	.	MAF_USDA=31.25
NC_035083.1	983038	.	G	T	.	.	MAF_USDA=1.639
NC_035083.1	983043	.	T	A	.	.	MAF_USDA=18.75
NC_035083.1	983247	.	T	C	.	.	MAF_USDA=1.639
NC_035083.1	983255	.	G	T	.	.	MAF_USDA=1.639
NC_035083.1	983342	.	T	C	.	.	MAF_USDA=2.459
NC_035083.1	983409	.	G	C	.	.	MAF_USDA=6.471
NC_035083.1	983438	.	A	T	.	.	MAF_USDA=2.459
NC_035083.1	983440	.	C	A	.	.	MAF_USDA=5.738
NC_035083.1	983454	.	C	A	.	.	MAF_USDA=14.706
NC_035083.1	983455	.	T	G	.	.	MAF_USDA=14.706
NC_035083.1	983463	.	G	A	.	.	MAF_USDA=1.639
NC_035083.1	983498	.	A	C	.	.	MAF_USDA=6.548
NC_035083.1	983542	.	C	T	.	.	MAF_USDA=5.932
NC_035083.1	983600	.	C	A	.	.	MAF_USDA=1.667
NC_035083.1	983626	.	A	G	.	.	MAF_USDA=1.667
NC_035083.1	983639	.	A	G	.	.	MAF_USDA=18.75
NC_035083.1	983645	.	A	G	.	.	MAF_USDA=13.69
NC_035083.1	983652	.	G	C	.	.	MAF_USDA=16.667
NC_035083.1	983658	.	G	A	.	.	MAF_USDA=20.833
NC_035083.1	983725	.	G	C	.	.	MAF_USDA=7.377
NC_035083.1	983737	.	C	T	.	.	MAF_USDA=14.583
NC_035083.1	983859	.	A	G	.	.	MAF_USDA=5.294
NC_035083.1	984089	.	C	T	.	.	MAF_USDA=7.059
NC_035083.1	984114	.	G	A	.	.	MAF_USDA=1.639
NC_035083.1	984325	.	C	T	.	.	MAF_USDA=14.583
NC_035083.1	984390	.	C	G	.	.	MAF_USDA=7.5
NC_035083.1	985146	.	A	T	.	.	MAF_INRAE=20.0
NC_035083.1	985158	.	T	G	.	.	MAF_INRAE=7.5
NC_035083.1	985210	.	A	C	.	.	MAF_INRAE=30.0
NC_035083.1	985214	.	C	T	.	.	MAF_INRAE=30.0
NC_035083.1	985284	.	A	T	.	.	MAF_INRAE=1.667
NC_035083.1	985303	.	G	A	.	.	MAF_INRAE=32.5;MAF_USDA=31.176
NC_035083.1	985323	.	C	G	.	.	MAF_INRAE=14.167
NC_035083.1	985344	.	T	G	.	.	MAF_USDA=1.639
NC_035083.1	985371	.	A	G	.	.	MAF_USDA=8.197
NC_035083.1	985416	.	C	A	.	.	MAF_INRAE=1.667;MAF_USDA=6.25
NC_035083.1	985420	.	C	T	.	.	MAF_USDA=2.459
NC_035083.1	985458	.	G	T	.	.	MAF_INRAE=16.667
NC_035083.1	985498	.	C	G	.	.	MAF_INRAE=11.667
NC_035083.1	985518	.	A	G	.	.	MAF_INRAE=3.165
NC_035083.1	985529	.	C	T	.	.	MAF_INRAE=2.5
NC_035083.1	985599	.	C	T	.	.	MAF_USDA=3.279
NC_035083.1	985713	.	G	A	.	.	MAF_INRAE=34.167
NC_035083.1	985714	.	A	C	.	.	MAF_INRAE=34.167
NC_035083.1	985734	.	A	G	.	.	MAF_INRAE=34.167
NC_035083.1	985818	.	G	C	.	.	MAF_INRAE=2.632
NC_035083.1	985980	.	G	A	.	.	MAF_INRAE=1.667
NC_035083.1	986028	.	C	T	.	.	MAF_INRAE=4.167
NC_035083.1	986035	.	C	A	.	.	MAF_USDA=3.39
NC_035083.1	986096	.	T	C	.	.	MAF_INRAE=17.5
NC_035083.1	986335	.	C	T	.	.	MAF_INRAE=36.667
NC_035083.1	986362	.	G	A	.	.	MAF_INRAE=3.333
NC_035083.1	986394	.	C	T	.	.	MAF_INRAE=1.667
NC_035083.1	986560	.	C	A	.	.	MAF_USDA=39.583
NC_035083.1	988330	.	G	A	.	.	MAF_INRAE=2.532
NC_035083.1	988348	.	T	C	.	.	MAF_INRAE=2.5
NC_035083.1	988419	.	T	C	.	.	MAF_INRAE=12.5
NC_035083.1	988430	.	A	T	.	.	MAF_INRAE=27.5
NC_035083.1	988616	.	A	G	.	.	MAF_INRAE=31.667
NC_035083.1	988633	.	A	C	.	.	MAF_INRAE=31.667
NC_035083.1	988636	.	A	T	.	.	MAF_INRAE=30.833
NC_035083.1	988646	.	C	T	.	.	MAF_INRAE=11.667
NC_035083.1	988665	.	C	G	.	.	MAF_INRAE=2.632
NC_035083.1	988678	.	C	T	.	.	MAF_INRAE=10.0
NC_035083.1	988700	.	T	C	.	.	MAF_INRAE=13.924
NC_035083.1	988703	.	C	T	.	.	MAF_INRAE=3.333;MAF_USDA=18.75
NC_035083.1	988712	.	A	G	.	.	MAF_INRAE=21.667
NC_035083.1	988739	.	C	T	.	.	MAF_INRAE=5.0;MAF_USDA=12.5
NC_035083.1	988744	.	A	G	.	.	MAF_INRAE=1.667
NC_035083.1	988751	.	A	T	.	.	MAF_INRAE=8.333
NC_035083.1	988762	.	T	C	.	.	MAF_INRAE=2.5;MAF_USDA=8.333
NC_035083.1	988774	.	A	G	.	.	MAF_INRAE=23.333;MAF_USDA=41.667
NC_035083.1	989060	.	T	A	.	.	MAF_USDA=12.5
NC_035083.1	989062	.	C	T	.	.	MAF_USDA=12.5
NC_035083.1	989075	.	C	T	.	.	MAF_USDA=4.167
NC_035083.1	989084	.	A	G	.	.	MAF_INRAE=23.333;MAF_USDA=10.417
NC_035083.1	989122	.	T	A	.	.	MAF_USDA=4.918
NC_035083.1	989150	.	G	A	.	.	MAF_USDA=4.098
NC_035083.1	989161	.	A	G	.	.	MAF_INRAE=3.333
NC_035083.1	989194	.	G	T	.	.	MAF_USDA=4.167
NC_035083.1	991184	.	C	A	.	.	MAF_INRAE=2.632
NC_035083.1	991355	.	G	T	.	.	MAF_INRAE=31.667;MAF_USDA=6.25
NC_035083.1	995600	.	T	C	.	.	MAF_INRAE=6.667
NC_035083.1	995635	.	T	C	.	.	MAF_INRAE=39.167
NC_035083.1	995678	.	C	A	.	.	MAF_INRAE=34.167;MAF_USDA=14.881
NC_035083.1	995712	.	A	C	.	.	MAF_INRAE=15.833
NC_035083.1	995715	.	C	G	.	.	MAF_INRAE=35.0;MAF_USDA=18.452
NC_035083.1	995830	.	G	A	.	.	MAF_USDA=3.279
NC_035083.1	998483	.	T	G	.	.	MAF_USDA=12.5
NC_035083.1	999404	.	T	G	.	.	MAF_INRAE=12.5
NC_035083.1	1001912	.	G	C	.	.	MAF_INRAE=10.526
NC_035083.1	1002595	.	C	A	.	.	MAF_INRAE=5.0
NC_035083.1	1002614	.	A	T	.	.	MAF_INRAE=5.0
NC_035083.1	1002637	.	C	T	.	.	MAF_INRAE=2.5
NC_035083.1	1002656	.	T	G	.	.	MAF_INRAE=8.333
NC_035083.1	1002675	.	T	A	.	.	MAF_INRAE=21.667
NC_035083.1	1002822	.	A	T	.	.	MAF_INRAE=10.0
NC_035083.1	1002835	.	A	T	.	.	MAF_INRAE=1.667;MAF_USDA=8.333
NC_035083.1	1002837	.	T	G	.	.	MAF_INRAE=13.333;MAF_USDA=12.5
NC_035083.1	1002841	.	C	T	.	.	MAF_INRAE=20.833;MAF_USDA=14.583
NC_035083.1	1002854	.	T	G	.	.	MAF_INRAE=2.632;MAF_USDA=4.167
NC_035083.1	1002906	.	G	A	.	.	MAF_INRAE=14.167;MAF_USDA=8.824
NC_035083.1	1002932	.	C	T	.	.	MAF_INRAE=10.833;MAF_USDA=25.0
NC_035083.1	1002961	.	G	A	.	.	MAF_INRAE=17.5;MAF_USDA=8.333
NC_035083.1	1002993	.	A	T	.	.	MAF_USDA=10.417
NC_035083.1	1003058	.	T	C	.	.	MAF_INRAE=1.667
NC_035083.1	1003059	.	G	C	.	.	MAF_INRAE=1.667
NC_035083.1	1003162	.	G	T	.	.	MAF_INRAE=5.833
NC_035083.1	1003352	.	G	C	.	.	MAF_INRAE=33.333;MAF_USDA=25.0
NC_035083.1	1003355	.	A	G	.	.	MAF_INRAE=33.333;MAF_USDA=27.083
NC_035083.1	1003424	.	A	C	.	.	MAF_INRAE=2.632;MAF_USDA=4.167
NC_035083.1	1003445	.	G	T	.	.	MAF_USDA=9.016
NC_035083.1	1003478	.	T	A	.	.	MAF_INRAE=28.333
NC_035083.1	1003486	.	G	A	.	.	MAF_USDA=2.459
NC_035083.1	1003488	.	G	A	.	.	MAF_USDA=2.459
NC_035083.1	1003497	.	G	A	.	.	MAF_INRAE=3.333
NC_035083.1	1003552	.	C	T	.	.	MAF_INRAE=21.667
NC_035083.1	1003574	.	C	T	.	.	MAF_USDA=2.459
NC_035083.1	1003628	.	A	T	.	.	MAF_INRAE=1.667;MAF_USDA=6.471
NC_035083.1	1003646	.	G	A	.	.	MAF_INRAE=3.333;MAF_USDA=2.459
NC_035083.1	1003652	.	A	G	.	.	MAF_USDA=6.25
NC_035083.1	1003686	.	G	A	.	.	MAF_INRAE=4.167
NC_035083.1	1003691	.	A	G	.	.	MAF_INRAE=48.333;MAF_USDA=15.294
NC_035083.1	1003757	.	G	T	.	.	MAF_INRAE=44.167
NC_035083.1	1003799	.	G	A	.	.	MAF_INRAE=8.333
NC_035083.1	1004136	.	C	T	.	.	MAF_USDA=8.696
NC_035083.1	1004382	.	G	A	.	.	MAF_USDA=1.639
NC_035083.1	1004398	.	G	T	.	.	MAF_INRAE=8.333;MAF_USDA=8.333
NC_035083.1	1004446	.	G	A	.	.	MAF_USDA=3.279
NC_035083.1	1004479	.	C	T	.	.	MAF_INRAE=5.0
NC_035083.1	1004611	.	C	T	.	.	MAF_INRAE=7.5
NC_035083.1	1004629	.	A	G	.	.	MAF_USDA=2.976
NC_035083.1	1004652	.	T	C	.	.	MAF_USDA=14.286
NC_035083.1	1004677	.	G	A	.	.	MAF_INRAE=25.0;MAF_USDA=50.0
NC_035083.1	1004695	.	G	A	.	.	MAF_USDA=5.085
NC_035083.1	1004830	.	A	G	.	.	MAF_USDA=14.024
NC_035083.1	1004831	.	T	A	.	.	MAF_INRAE=48.333
NC_035083.1	1004881	.	G	T	.	.	MAF_INRAE=16.667
NC_035083.1	1004889	.	A	C	.	.	MAF_INRAE=10.833;MAF_USDA=10.843
NC_035083.1	1004891	.	A	C	.	.	MAF_INRAE=47.5
NC_035083.1	1004892	.	G	A	.	.	MAF_INRAE=12.5;MAF_USDA=11.446
NC_035083.1	1004894	.	T	C	.	.	MAF_INRAE=16.667
NC_035083.1	1004919	.	C	T	.	.	MAF_INRAE=27.5
NC_035083.1	1005027	.	T	C	.	.	MAF_USDA=3.333
NC_035083.1	1005063	.	T	G	.	.	MAF_INRAE=32.5;MAF_USDA=20.833
NC_035083.1	1005271	.	T	C	.	.	MAF_INRAE=8.333
NC_035083.1	1005272	.	C	T	.	.	MAF_USDA=2.083
NC_035083.1	1005273	.	A	G	.	.	MAF_INRAE=8.333
NC_035083.1	1005283	.	G	T	.	.	MAF_USDA=2.459
NC_035083.1	1005369	.	C	T	.	.	MAF_USDA=2.5
NC_035083.1	1005444	.	T	G	.	.	MAF_INRAE=7.895
NC_035083.1	1005528	.	T	C	.	.	MAF_USDA=1.639
NC_035083.1	1005579	.	G	A	.	.	MAF_INRAE=15.833;MAF_USDA=27.083
NC_035083.1	1005689	.	C	T	.	.	MAF_INRAE=8.333;MAF_USDA=10.417
NC_035083.1	1005702	.	T	C	.	.	MAF_USDA=5.738
NC_035083.1	1005718	.	G	A	.	.	MAF_USDA=4.167
NC_035083.1	1005776	.	A	G	.	.	MAF_INRAE=9.167;MAF_USDA=7.059
NC_035083.1	1005839	.	A	G	.	.	MAF_USDA=11.364
NC_035083.1	1009875	.	G	A	.	.	MAF_USDA=10.417
NC_035083.1	1009969	.	C	T	.	.	MAF_USDA=5.738
NC_035083.1	1009988	.	G	A	.	.	MAF_USDA=2.459
NC_035083.1	1010013	.	G	T	.	.	MAF_USDA=2.941
NC_035083.1	1010038	.	T	C	.	.	MAF_USDA=2.459
NC_035083.1	1010060	.	C	T	.	.	MAF_USDA=16.667
NC_035083.1	1010108	.	T	C	.	.	MAF_USDA=2.083
NC_035083.1	1010118	.	T	C	.	.	MAF_USDA=29.167
NC_035083.1	1010225	.	C	T	.	.	MAF_INRAE=17.5;MAF_USDA=14.286
NC_035083.1	1010234	.	C	A	.	.	MAF_INRAE=2.5;MAF_USDA=5.952
NC_035083.1	1010283	.	C	T	.	.	MAF_INRAE=13.333
NC_035083.1	1010312	.	C	T	.	.	MAF_INRAE=1.667
NC_035083.1	1010313	.	G	A	.	.	MAF_INRAE=10.0;MAF_USDA=10.417
NC_035083.1	1010315	.	T	C	.	.	MAF_INRAE=1.667
NC_035083.1	1010330	.	A	G	.	.	MAF_USDA=32.941
NC_035083.1	1010355	.	G	A	.	.	MAF_USDA=1.639
NC_035083.1	1010360	.	T	C	.	.	MAF_USDA=9.016
NC_035083.1	1010426	.	A	G	.	.	MAF_USDA=10.87
NC_035083.1	1010449	.	G	A	.	.	MAF_USDA=10.417
NC_035083.1	1010501	.	T	C	.	.	MAF_INRAE=12.5
NC_035083.1	1010512	.	C	G	.	.	MAF_INRAE=37.5
NC_035083.1	1010517	.	A	C	.	.	MAF_INRAE=9.167;MAF_USDA=4.918
NC_035083.1	1010669	.	G	A	.	.	MAF_USDA=1.639
NC_035083.1	1010675	.	C	T	.	.	MAF_USDA=1.639
NC_035083.1	1010728	.	C	T	.	.	MAF_INRAE=2.5
NC_035083.1	1010749	.	C	T	.	.	MAF_INRAE=49.167
NC_035083.1	1011454	.	G	A	.	.	MAF_INRAE=5.833
NC_035083.1	1011458	.	A	G	.	.	MAF_INRAE=2.5
NC_035083.1	1011573	.	T	A	.	.	MAF_INRAE=24.167
NC_035083.1	1011584	.	A	T	.	.	MAF_INRAE=18.354;MAF_USDA=10.87
NC_035083.1	1011603	.	C	T	.	.	MAF_USDA=13.043
NC_035083.1	1011605	.	T	A	.	.	MAF_INRAE=10.0
NC_035083.1	1011627	.	C	A	.	.	MAF_INRAE=36.667
NC_035083.1	1011655	.	G	T	.	.	MAF_INRAE=17.5
NC_035083.1	1011657	.	T	C	.	.	MAF_INRAE=17.5
NC_035083.1	1011711	.	T	C	.	.	MAF_INRAE=19.62;MAF_USDA=6.25
NC_035083.1	1011715	.	G	A	.	.	MAF_USDA=10.417
NC_035083.1	1011739	.	C	A	.	.	MAF_INRAE=18.333
NC_035083.1	1011746	.	A	T	.	.	MAF_INRAE=1.667;MAF_USDA=4.706
NC_035083.1	1011755	.	T	A	.	.	MAF_INRAE=1.667;MAF_USDA=6.471
NC_035083.1	1011767	.	C	A	.	.	MAF_INRAE=15.833;MAF_USDA=13.529
NC_035083.1	1011777	.	C	T	.	.	MAF_INRAE=35.833
NC_035083.1	1011792	.	G	A	.	.	MAF_USDA=1.639
NC_035083.1	1011810	.	T	C	.	.	MAF_USDA=2.083
NC_035083.1	1011831	.	C	G	.	.	MAF_USDA=1.639
NC_035083.1	1011834	.	C	T	.	.	MAF_USDA=5.738
NC_035083.1	1011867	.	C	T	.	.	MAF_INRAE=6.667
NC_035083.1	1011899	.	G	T	.	.	MAF_INRAE=10.0;MAF_USDA=4.098
NC_035083.1	1011941	.	T	A	.	.	MAF_INRAE=22.785
NC_035083.1	1011977	.	C	T	.	.	MAF_USDA=8.333
NC_035083.1	1012034	.	T	A	.	.	MAF_INRAE=1.667
NC_035083.1	1012038	.	T	G	.	.	MAF_INRAE=40.833
NC_035083.1	1012047	.	C	A	.	.	MAF_INRAE=6.667
NC_035083.1	1012071	.	T	A	.	.	MAF_INRAE=20.833
NC_035083.1	1012109	.	G	T	.	.	MAF_INRAE=1.667
NC_035083.1	1012126	.	T	A	.	.	MAF_INRAE=1.667
NC_035083.1	1012138	.	C	G	.	.	MAF_INRAE=46.667
NC_035083.1	1012169	.	G	A	.	.	MAF_INRAE=46.667
NC_035083.1	1012326	.	T	A	.	.	MAF_INRAE=3.797
NC_035083.1	1012368	.	T	A	.	.	MAF_INRAE=1.667
NC_035083.1	1012402	.	G	A	.	.	MAF_INRAE=4.167
NC_035083.1	1012410	.	G	T	.	.	MAF_INRAE=1.667
NC_035083.1	1012411	.	C	T	.	.	MAF_INRAE=35.833;MAF_USDA=4.167
NC_035083.1	1012423	.	T	C	.	.	MAF_INRAE=39.167
NC_035083.1	1012467	.	C	T	.	.	MAF_INRAE=19.62
NC_035083.1	1012471	.	C	T	.	.	MAF_INRAE=32.5
NC_035083.1	1012544	.	G	A	.	.	MAF_INRAE=7.5
NC_035083.1	1012582	.	T	G	.	.	MAF_INRAE=1.667
NC_035083.1	1012593	.	C	G	.	.	MAF_USDA=2.459
NC_035083.1	1012659	.	C	A	.	.	MAF_USDA=2.459
NC_035083.1	1012670	.	A	G	.	.	MAF_USDA=1.639
NC_035083.1	1012692	.	C	A	.	.	MAF_INRAE=4.167
NC_035083.1	1012722	.	T	C	.	.	MAF_USDA=5.738
NC_035083.1	1012725	.	C	T	.	.	MAF_INRAE=13.333
NC_035083.1	1012733	.	G	T	.	.	MAF_INRAE=5.833
NC_035083.1	1012747	.	G	C	.	.	MAF_INRAE=18.354;MAF_USDA=8.333
NC_035083.1	1012804	.	C	T	.	.	MAF_USDA=1.639
NC_035083.1	1012896	.	C	T	.	.	MAF_INRAE=16.667
NC_035083.1	1012904	.	C	A	.	.	MAF_INRAE=37.5;MAF_USDA=27.5
NC_035083.1	1012912	.	G	A	.	.	MAF_INRAE=37.5
NC_035083.1	1012920	.	A	C	.	.	MAF_INRAE=49.167
NC_035083.1	1012935	.	T	A	.	.	MAF_INRAE=10.0
NC_035083.1	1012953	.	C	T	.	.	MAF_INRAE=20.0
NC_035083.1	1012972	.	G	A	.	.	MAF_INRAE=2.632;MAF_USDA=11.176
NC_035083.1	1012974	.	G	A	.	.	MAF_INRAE=1.667;MAF_USDA=5.738
NC_035083.1	1012983	.	T	C	.	.	MAF_INRAE=30.0
NC_035083.1	1013030	.	C	T	.	.	MAF_USDA=8.235
NC_035083.1	1013104	.	C	T	.	.	MAF_USDA=2.459
NC_035083.1	1013143	.	G	A	.	.	MAF_INRAE=10.833;MAF_USDA=3.529
NC_035083.1	1013158	.	T	C	.	.	MAF_INRAE=34.167;MAF_USDA=6.557
NC_035083.1	1013165	.	G	A	.	.	MAF_USDA=2.459
NC_035083.1	1013204	.	A	G	.	.	MAF_INRAE=38.333
NC_035083.1	1015911	.	G	T	.	.	MAF_INRAE=1.667;MAF_USDA=22.917
NC_035083.1	1015939	.	T	C	.	.	MAF_USDA=12.195
NC_035083.1	1015962	.	A	G	.	.	MAF_INRAE=1.667;MAF_USDA=18.75
NC_035083.1	1015983	.	G	T	.	.	MAF_INRAE=1.667
NC_035083.1	1015985	.	T	C	.	.	MAF_INRAE=3.333;MAF_USDA=8.333
NC_035083.1	1016004	.	C	T	.	.	MAF_INRAE=5.0
NC_035083.1	1016005	.	A	C	.	.	MAF_INRAE=5.0
NC_035083.1	1016444	.	G	A	.	.	MAF_USDA=2.459
NC_035083.1	1016500	.	G	T	.	.	MAF_USDA=2.459
NC_035083.1	1016518	.	TGT	TGG	.	.	MAF_USDA=20.833
NC_035083.1	1016550	.	T	C	.	.	MAF_INRAE=27.5
NC_035083.1	1016551	.	C	T	.	.	MAF_INRAE=3.165
NC_035083.1	1016586	.	T	C	.	.	MAF_INRAE=32.5
NC_035083.1	1016682	.	G	T	.	.	MAF_INRAE=4.167
NC_035083.1	1016733	.	G	T	.	.	MAF_INRAE=7.5
NC_035083.1	1016947	.	C	A	.	.	MAF_INRAE=5.0
NC_035083.1	1016948	.	C	T	.	.	MAF_INRAE=5.0
NC_035083.1	1017311	.	C	T	.	.	MAF_USDA=25.0
NC_035083.1	1017488	.	C	T	.	.	MAF_USDA=1.639
NC_035083.1	1019626	.	A	T	.	.	MAF_USDA=35.417
NC_035083.1	1019633	.	T	C	.	.	MAF_USDA=1.765
NC_035083.1	1019687	.	G	A	.	.	MAF_USDA=2.083
NC_035083.1	1019717	.	G	C	.	.	MAF_INRAE=1.667
NC_035083.1	1019757	.	G	A	.	.	MAF_USDA=8.333
NC_035083.1	1019771	.	A	G	.	.	MAF_USDA=33.333
NC_035083.1	1019822	.	T	G	.	.	MAF_USDA=12.5
NC_035083.1	1019826	.	C	T	.	.	MAF_INRAE=8.333
NC_035083.1	1019831	.	C	T	.	.	MAF_INRAE=5.0
NC_035083.1	1025058	.	A	G	.	.	MAF_USDA=6.25
NC_035083.1	1025072	.	C	T	.	.	MAF_USDA=4.167
NC_035083.1	1025342	.	G	A	.	.	MAF_USDA=18.75
NC_035083.1	1025813	.	G	T	.	.	MAF_USDA=2.083
NC_035083.1	1025840	.	C	T	.	.	MAF_USDA=41.667
NC_035083.1	1026437	.	G	A	.	.	MAF_INRAE=5.833
NC_035083.1	1026577	.	A	G	.	.	MAF_INRAE=19.167
NC_035083.1	1026791	.	T	A	.	.	MAF_USDA=3.279
NC_035083.1	1026796	.	G	C	.	.	MAF_INRAE=3.333;MAF_USDA=19.565
NC_035083.1	1026826	.	G	A	.	.	MAF_INRAE=2.5
NC_035083.1	1026857	.	T	A	.	.	MAF_USDA=25.0
NC_035083.1	1026895	.	C	G	.	.	MAF_USDA=23.214
NC_035083.1	1026905	.	A	G	.	.	MAF_INRAE=4.167
NC_035083.1	1026922	.	A	G	.	.	MAF_USDA=20.833
NC_035083.1	1027065	.	T	C	.	.	MAF_INRAE=2.5
NC_035083.1	1027262	.	C	A	.	.	MAF_INRAE=4.167
NC_035083.1	1027274	.	C	G	.	.	MAF_INRAE=47.5
NC_035083.1	1027305	.	G	A	.	.	MAF_INRAE=43.333
NC_035083.1	1027310	.	C	G	.	.	MAF_INRAE=1.667;MAF_USDA=6.25
NC_035083.1	1027353	.	C	G	.	.	MAF_INRAE=6.667;MAF_USDA=29.167
NC_035083.1	1027361	.	A	T	.	.	MAF_INRAE=27.5
NC_035083.1	1027740	.	G	T	.	.	MAF_USDA=31.25
NC_035083.1	1027762	.	G	A	.	.	MAF_USDA=33.333
NC_035083.1	1036226	.	C	T	.	.	MAF_INRAE=20.0
NC_035083.1	1036250	.	G	A	.	.	MAF_USDA=2.459
NC_035083.1	1036260	.	G	A	.	.	MAF_USDA=7.377
NC_035083.1	1036267	.	C	A	.	.	MAF_USDA=2.459
NC_035083.1	1036275	.	G	A	.	.	MAF_USDA=3.279
NC_035083.1	1036298	.	A	C	.	.	MAF_USDA=9.016
NC_035083.1	1036312	.	G	A	.	.	MAF_INRAE=2.5;MAF_USDA=6.25
NC_035083.1	1036331	.	T	A	.	.	MAF_USDA=2.459
NC_035083.1	1036340	.	A	G	.	.	MAF_USDA=13.529
NC_035083.1	1036352	.	C	G	.	.	MAF_USDA=4.118
NC_035083.1	1036353	.	C	A	.	.	MAF_USDA=4.118
NC_035083.1	1036396	.	G	A	.	.	MAF_USDA=1.639
NC_035083.1	1036679	.	C	T	.	.	MAF_USDA=4.348
NC_035083.1	1036729	.	C	A	.	.	MAF_USDA=7.647
NC_035083.1	1036733	.	G	A	.	.	MAF_USDA=13.529
NC_035083.1	1036745	.	C	T	.	.	MAF_USDA=5.882
NC_035083.1	1036751	.	A	C	.	.	MAF_USDA=1.667
NC_035083.1	1036767	.	G	A	.	.	MAF_USDA=4.098
NC_035083.1	1036820	.	T	G	.	.	MAF_USDA=22.917
NC_035083.1	1036834	.	T	C	.	.	MAF_USDA=20.833
NC_035083.1	1036913	.	C	A	.	.	MAF_USDA=26.087
NC_035083.1	1036927	.	A	T	.	.	MAF_USDA=2.083
NC_035083.1	1036950	.	G	A	.	.	MAF_USDA=22.917
NC_035083.1	1037063	.	A	T	.	.	MAF_INRAE=7.5
NC_035083.1	1037064	.	A	G	.	.	MAF_INRAE=2.532
NC_035083.1	1037120	.	G	A	.	.	MAF_USDA=1.639
NC_035083.1	1037132	.	G	C	.	.	MAF_INRAE=5.0
NC_035083.1	1037157	.	A	T	.	.	MAF_USDA=1.639
NC_035083.1	1037208	.	C	T	.	.	MAF_INRAE=2.5;MAF_USDA=10.0
NC_035083.1	1037263	.	C	T	.	.	MAF_INRAE=5.0;MAF_USDA=15.294
NC_035083.1	1037310	.	C	T	.	.	MAF_USDA=1.639
NC_035083.1	1037600	.	C	A	.	.	MAF_USDA=2.083
NC_035083.1	1037604	.	G	C	.	.	MAF_INRAE=5.833
NC_035083.1	1037612	.	T	A	.	.	MAF_INRAE=12.5;MAF_USDA=4.167
NC_035083.1	1037687	.	T	A	.	.	MAF_USDA=5.0
NC_035083.1	1037705	.	C	G	.	.	MAF_USDA=12.5
NC_035083.1	1037772	.	T	C	.	.	MAF_USDA=12.295
NC_035083.1	1039441	.	G	A	.	.	MAF_USDA=1.639
NC_035083.1	1039447	.	A	T	.	.	MAF_USDA=6.557
NC_035083.1	1039453	.	T	C	.	.	MAF_USDA=7.377
NC_035083.1	1039454	.	G	T	.	.	MAF_USDA=6.557
NC_035083.1	1039485	.	C	T	.	.	MAF_INRAE=2.5
NC_035083.1	1039503	.	G	A	.	.	MAF_USDA=10.417
NC_035083.1	1039528	.	C	T	.	.	MAF_INRAE=3.333
NC_035083.1	1039537	.	A	G	.	.	MAF_INRAE=12.5
NC_035083.1	1039593	.	A	C	.	.	MAF_INRAE=6.667
NC_035083.1	1039634	.	T	G	.	.	MAF_INRAE=38.333
NC_035083.1	1039732	.	A	T	.	.	MAF_USDA=4.118
NC_035083.1	1039752	.	C	T	.	.	MAF_USDA=2.459
NC_035083.1	1039771	.	G	T	.	.	MAF_USDA=7.647
NC_035083.1	1039802	.	C	T	.	.	MAF_USDA=16.471
NC_035083.1	1039823	.	G	T	.	.	MAF_USDA=1.639
NC_035083.1	1039853	.	C	A	.	.	MAF_INRAE=2.5;MAF_USDA=5.738
NC_035083.1	1039855	.	A	G	.	.	MAF_INRAE=3.333;MAF_USDA=6.25
NC_035083.1	1039856	.	G	T	.	.	MAF_INRAE=3.333;MAF_USDA=6.25
NC_035083.1	1039875	.	G	T	.	.	MAF_INRAE=4.167
NC_035083.1	1039876	.	C	T	.	.	MAF_INRAE=2.632
NC_035083.1	1039904	.	G	C	.	.	MAF_INRAE=2.5;MAF_USDA=6.25
NC_035083.1	1039911	.	C	G	.	.	MAF_INRAE=12.5
NC_035083.1	1039943	.	G	T	.	.	MAF_INRAE=3.333
NC_035083.1	1039969	.	T	C	.	.	MAF_INRAE=31.667
NC_035083.1	1039974	.	G	A	.	.	MAF_INRAE=3.333
NC_035083.1	1040059	.	G	T	.	.	MAF_INRAE=5.0
NC_035083.1	1040066	.	G	T	.	.	MAF_INRAE=43.333
NC_035083.1	1040082	.	G	A	.	.	MAF_INRAE=2.5
NC_035083.1	1040095	.	C	T	.	.	MAF_INRAE=20.0;MAF_USDA=29.167
NC_035083.1	1040357	.	C	A	.	.	MAF_USDA=2.5
NC_035083.1	1040361	.	T	C	.	.	MAF_USDA=10.0
NC_035083.1	1040381	.	G	T	.	.	MAF_USDA=4.167
NC_035083.1	1040565	.	T	C	.	.	MAF_USDA=2.083
NC_035083.1	1040660	.	T	G	.	.	MAF_USDA=25.0
NC_035083.1	1040683	.	T	C	.	.	MAF_INRAE=4.167
NC_035083.1	1040775	.	T	G	.	.	MAF_INRAE=5.263
NC_035083.1	1040883	.	A	C	.	.	MAF_INRAE=3.333
NC_035083.1	1040885	.	C	T	.	.	MAF_INRAE=3.333
NC_035083.1	1040908	.	A	C	.	.	MAF_INRAE=5.0;MAF_USDA=8.197
NC_035083.1	1040914	.	T	G	.	.	MAF_INRAE=8.333;MAF_USDA=7.059
NC_035083.1	1040919	.	T	C	.	.	MAF_INRAE=5.0;MAF_USDA=8.197
NC_035083.1	1040946	.	C	A	.	.	MAF_USDA=3.333
NC_035083.1	1040957	.	T	G	.	.	MAF_USDA=6.25
NC_035083.1	1040965	.	C	T	.	.	MAF_USDA=3.279
NC_035083.1	1041008	.	T	G	.	.	MAF_USDA=4.167
NC_035083.1	1041022	.	C	G	.	.	MAF_INRAE=2.632
NC_035083.1	1041061	.	A	T	.	.	MAF_INRAE=4.167;MAF_USDA=2.976
NC_035083.1	1041094	.	T	C	.	.	MAF_INRAE=6.962
NC_035083.1	1041129	.	A	C	.	.	MAF_USDA=6.667
NC_035083.1	1041130	.	A	T	.	.	MAF_USDA=6.667
NC_035083.1	1041170	.	G	T	.	.	MAF_INRAE=7.5
NC_035083.1	1041203	.	C	T	.	.	MAF_INRAE=12.5
NC_035083.1	1041218	.	G	A	.	.	MAF_USDA=3.333
NC_035083.1	1041219	.	G	A	.	.	MAF_USDA=3.333
NC_035083.1	1041222	.	A	G	.	.	MAF_INRAE=4.167;MAF_USDA=22.024
NC_035083.1	1041232	.	A	T	.	.	MAF_INRAE=3.333
NC_035083.1	1041282	.	T	C	.	.	MAF_INRAE=2.5;MAF_USDA=12.5
NC_035083.1	1041294	.	T	C	.	.	MAF_INRAE=3.797
NC_035083.1	1041309	.	T	G	.	.	MAF_INRAE=3.797
NC_035083.1	1041312	.	T	G	.	.	MAF_INRAE=7.5
NC_035083.1	1041368	.	C	T	.	.	MAF_INRAE=10.526
NC_035083.1	1041418	.	C	T	.	.	MAF_USDA=2.083
NC_035083.1	1041428	.	T	C	.	.	MAF_USDA=10.417
NC_035083.1	1041439	.	C	G	.	.	MAF_USDA=37.5
NC_035083.1	1041584	.	G	T	.	.	MAF_USDA=8.696
NC_035083.1	1042968	.	C	T	.	.	MAF_USDA=5.882
NC_035083.1	1043026	.	C	T	.	.	MAF_USDA=3.279
NC_035083.1	1043036	.	T	A	.	.	MAF_USDA=3.279
NC_035083.1	1043037	.	C	T	.	.	MAF_USDA=2.083
NC_035083.1	1043080	.	T	A	.	.	MAF_INRAE=6.667
NC_035083.1	1043085	.	G	A	.	.	MAF_USDA=4.918
NC_035083.1	1043097	.	G	A	.	.	MAF_INRAE=46.667
NC_035083.1	1043112	.	A	C	.	.	MAF_INRAE=6.667;MAF_USDA=2.083
NC_035083.1	1043120	.	C	A	.	.	MAF_INRAE=2.532;MAF_USDA=1.639
NC_035083.1	1043133	.	C	T	.	.	MAF_USDA=3.279
NC_035083.1	1043156	.	T	A	.	.	MAF_INRAE=2.5;MAF_USDA=8.824
NC_035083.1	1043167	.	C	T	.	.	MAF_USDA=47.647
NC_035083.1	1043179	.	A	C	.	.	MAF_INRAE=13.158
NC_035083.1	1043183	.	C	A	.	.	MAF_USDA=44.118
NC_035083.1	1043198	.	A	G	.	.	MAF_INRAE=7.895
NC_035083.1	1043201	.	A	G	.	.	MAF_USDA=33.333
NC_035083.1	1043240	.	A	G	.	.	MAF_USDA=12.5
NC_035083.1	1043358	.	A	G	.	.	MAF_USDA=1.667
NC_035083.1	1043391	.	C	A	.	.	MAF_USDA=22.917
NC_035083.1	1043431	.	G	A	.	.	MAF_USDA=3.333
NC_035083.1	1043438	.	G	A	.	.	MAF_USDA=1.639
NC_035083.1	1043453	.	C	T	.	.	MAF_USDA=4.167
NC_035083.1	1043551	.	C	T	.	.	MAF_USDA=4.918
NC_035083.1	1043565	.	T	C	.	.	MAF_USDA=4.918
NC_035083.1	1043617	.	G	A	.	.	MAF_USDA=13.095
NC_035083.1	1043631	.	A	T	.	.	MAF_USDA=3.333
NC_035083.1	1043680	.	G	T	.	.	MAF_USDA=4.762
NC_035083.1	1043724	.	G	A	.	.	MAF_INRAE=2.632;MAF_USDA=7.143
NC_035083.1	1043806	.	G	A	.	.	MAF_INRAE=1.667
NC_035083.1	1043832	.	A	C	.	.	MAF_USDA=10.417
NC_035083.1	1043878	.	C	A	.	.	MAF_USDA=3.279
NC_035083.1	1043904	.	T	C	.	.	MAF_USDA=10.417
NC_035083.1	1043940	.	C	T	.	.	MAF_INRAE=8.333;MAF_USDA=12.5
NC_035083.1	1043979	.	G	T	.	.	MAF_INRAE=21.667;MAF_USDA=27.083
NC_035083.1	1043993	.	G	A	.	.	MAF_INRAE=9.167
NC_035083.1	1044014	.	C	T	.	.	MAF_INRAE=1.667;MAF_USDA=3.279
NC_035083.1	1044046	.	C	A	.	.	MAF_INRAE=22.5;MAF_USDA=7.647
NC_035083.1	1044057	.	G	A	.	.	MAF_INRAE=1.667
NC_035083.1	1044123	.	C	G	.	.	MAF_USDA=5.738
NC_035083.1	1044189	.	T	G	.	.	MAF_USDA=47.917
NC_035083.1	1044254	.	C	A	.	.	MAF_USDA=8.333
NC_035083.1	1044279	.	A	G	.	.	MAF_USDA=16.667
NC_035083.1	1048769	.	T	C	.	.	MAF_USDA=4.918
NC_035083.1	1048790	.	G	A	.	.	MAF_USDA=3.279
NC_035083.1	1048816	.	A	G	.	.	MAF_USDA=3.279
NC_035083.1	1048884	.	A	C	.	.	MAF_USDA=4.098
NC_035083.1	1048925	.	T	G	.	.	MAF_USDA=12.5
NC_035083.1	1049016	.	C	A	.	.	MAF_INRAE=14.167
NC_035083.1	1049024	.	C	T	.	.	MAF_USDA=6.25
NC_035083.1	1049046	.	T	C	.	.	MAF_INRAE=2.5;MAF_USDA=6.557
NC_035083.1	1049053	.	C	T	.	.	MAF_INRAE=4.167;MAF_USDA=4.098
NC_035083.1	1049076	.	T	G	.	.	MAF_USDA=1.639
NC_035083.1	1049146	.	T	G	.	.	MAF_INRAE=10.833
NC_035083.1	1049162	.	TTATATTCTA	TTATATTCTC	.	.	MAF_USDA=45.833
NC_035083.1	1049175	.	A	G	.	.	MAF_USDA=5.738
NC_035083.1	1049233	.	G	T	.	.	MAF_USDA=1.667
NC_035083.1	1049239	.	C	A	.	.	MAF_USDA=5.833
NC_035083.1	1049268	.	A	G	.	.	MAF_USDA=7.5
NC_035083.1	1049301	.	A	G	.	.	MAF_INRAE=2.5
NC_035083.1	1049337	.	G	T	.	.	MAF_USDA=1.639
NC_035083.1	1049343	.	C	A	.	.	MAF_INRAE=1.667;MAF_USDA=3.279
NC_035083.1	1049353	.	T	A	.	.	MAF_USDA=1.639
NC_035083.1	1049455	.	C	T	.	.	MAF_USDA=4.918
NC_035083.1	1049479	.	T	C	.	.	MAF_INRAE=8.333;MAF_USDA=27.083
NC_035083.1	1049538	.	A	G	.	.	MAF_INRAE=5.833
NC_035083.1	1049595	.	T	G	.	.	MAF_USDA=3.279
NC_035083.1	1049611	.	G	A	.	.	MAF_INRAE=4.43;MAF_USDA=2.459
NC_035083.1	1049672	.	C	T	.	.	MAF_INRAE=11.667;MAF_USDA=5.738
NC_035083.1	1049814	.	G	A	.	.	MAF_USDA=4.098
NC_035083.1	1049822	.	G	A	.	.	MAF_INRAE=20.0;MAF_USDA=2.083
NC_035083.1	1049840	.	T	C	.	.	MAF_USDA=4.098
NC_035083.1	1049884	.	T	C	.	.	MAF_USDA=5.738
NC_035083.1	1050955	.	G	A	.	.	MAF_USDA=27.083
NC_035083.1	1051105	.	C	A	.	.	MAF_INRAE=1.667
NC_035083.1	1051133	.	T	G	.	.	MAF_INRAE=3.165;MAF_USDA=3.279
NC_035083.1	1051151	.	T	C	.	.	MAF_USDA=4.918
NC_035083.1	1051529	.	C	T	.	.	MAF_USDA=2.459
NC_035083.1	1051539	.	G	A	.	.	MAF_INRAE=45.833
NC_035083.1	1051555	.	A	G	.	.	MAF_USDA=8.197
NC_035083.1	1051582	.	C	T	.	.	MAF_USDA=2.459
NC_035083.1	1051583	.	G	A	.	.	MAF_USDA=4.098
NC_035083.1	1051608	.	G	A	.	.	MAF_USDA=4.918
NC_035083.1	1051677	.	A	C	.	.	MAF_USDA=1.639
NC_035083.1	1051715	.	C	T	.	.	MAF_USDA=16.667
NC_035083.1	1051743	.	G	T	.	.	MAF_USDA=1.639
NC_035083.1	1051748	.	T	C	.	.	MAF_INRAE=6.667;MAF_USDA=2.459
NC_035083.1	1051792	.	C	T	.	.	MAF_USDA=1.765
NC_035083.1	1051823	.	C	T	.	.	MAF_USDA=50.0
NC_035083.1	1053699	.	C	A	.	.	MAF_USDA=10.417
NC_035083.1	1053841	.	A	G	.	.	MAF_USDA=39.583
NC_035083.1	1053964	.	G	C	.	.	MAF_USDA=25.0
NC_035083.1	1053980	.	G	A	.	.	MAF_USDA=1.667
NC_035083.1	1054110	.	T	C	.	.	MAF_INRAE=7.5
NC_035083.1	1054128	.	G	T	.	.	MAF_USDA=3.279
NC_035083.1	1054136	.	C	A	.	.	MAF_INRAE=7.5;MAF_USDA=2.083
NC_035083.1	1054180	.	T	C	.	.	MAF_INRAE=15.0
NC_035083.1	1054185	.	A	C	.	.	MAF_USDA=4.918
NC_035083.1	1054187	.	A	C	.	.	MAF_USDA=2.459
NC_035083.1	1054239	.	A	C	.	.	MAF_INRAE=39.167
NC_035083.1	1054276	.	C	T	.	.	MAF_USDA=4.167
NC_035083.1	1054277	.	G	A	.	.	MAF_INRAE=49.167
NC_035083.1	1054295	.	A	C	.	.	MAF_INRAE=49.167
NC_035083.1	1054306	.	A	T	.	.	MAF_USDA=6.471
NC_035083.1	1054357	.	A	C	.	.	MAF_USDA=30.588
NC_035083.1	1054578	.	A	G	.	.	MAF_INRAE=41.667
NC_035083.1	1054611	.	T	A	.	.	MAF_INRAE=47.5
NC_035083.1	1054629	.	T	C	.	.	MAF_USDA=4.918
NC_035083.1	1054829	.	A	T	.	.	MAF_INRAE=7.895
NC_035083.1	1054852	.	A	G	.	.	MAF_INRAE=5.0
NC_035083.1	1066313	.	C	A	.	.	MAF_USDA=4.167
NC_035083.1	1066363	.	G	A	.	.	MAF_INRAE=7.5
NC_035083.1	1066437	.	T	A	.	.	MAF_INRAE=14.167
NC_035083.1	1066659	.	G	A	.	.	MAF_USDA=8.333
NC_035083.1	1066671	.	G	T	.	.	MAF_USDA=4.706
NC_035083.1	1066723	.	C	T	.	.	MAF_USDA=7.647
NC_035083.1	1066806	.	G	A	.	.	MAF_INRAE=29.167
NC_035083.1	1066810	.	G	A	.	.	MAF_INRAE=29.167
NC_035083.1	1066995	.	T	C	.	.	MAF_USDA=31.25
NC_035083.1	1067136	.	C	G	.	.	MAF_INRAE=34.167
NC_035083.1	1067158	.	C	A	.	.	MAF_INRAE=4.167
NC_035083.1	1067199	.	A	G	.	.	MAF_INRAE=2.632
NC_035083.1	1071660	.	A	G	.	.	MAF_USDA=6.522
NC_035083.1	1071668	.	G	A	.	.	MAF_USDA=15.217
NC_035083.1	1071736	.	G	C	.	.	MAF_USDA=43.478
NC_035083.1	1071783	.	C	T	.	.	MAF_USDA=37.5
NC_035083.1	1071785	.	C	T	.	.	MAF_USDA=47.917
NC_035083.1	1071820	.	A	T	.	.	MAF_USDA=31.25
NC_035083.1	1071946	.	A	G	.	.	MAF_INRAE=6.667
NC_035083.1	1071957	.	C	T	.	.	MAF_INRAE=12.5;MAF_USDA=12.5
NC_035083.1	1071958	.	G	T	.	.	MAF_INRAE=7.5
NC_035083.1	1071965	.	T	A	.	.	MAF_INRAE=6.667
NC_035083.1	1072024	.	C	A	.	.	MAF_INRAE=2.632
NC_035083.1	1072035	.	T	C	.	.	MAF_INRAE=9.167
NC_035083.1	1072066	.	C	T	.	.	MAF_USDA=4.098
NC_035083.1	1072249	.	A	G	.	.	MAF_INRAE=18.333
NC_035083.1	1072306	.	A	G	.	.	MAF_INRAE=44.167
NC_035083.1	1072379	.	T	G	.	.	MAF_INRAE=10.0
NC_035083.1	1072393	.	C	T	.	.	MAF_INRAE=40.0
NC_035083.1	1072404	.	A	G	.	.	MAF_INRAE=47.5
NC_035083.1	1072497	.	A	G	.	.	MAF_INRAE=5.0
NC_035083.1	1072501	.	A	C	.	.	MAF_INRAE=20.833
NC_035083.1	1072694	.	G	A	.	.	MAF_INRAE=7.895
NC_035083.1	1072770	.	C	T	.	.	MAF_USDA=2.083
NC_035083.1	1072863	.	T	G	.	.	MAF_INRAE=10.833
NC_035083.1	1072957	.	T	C	.	.	MAF_INRAE=2.632
NC_035083.1	1073671	.	C	T	.	.	MAF_INRAE=2.632
NC_035083.1	1073725	.	T	G	.	.	MAF_USDA=8.333
NC_035083.1	1073803	.	A	G	.	.	MAF_INRAE=7.895;MAF_USDA=14.583
NC_035083.1	1073824	.	A	C	.	.	MAF_USDA=12.5
NC_035083.1	1073977	.	G	A	.	.	MAF_USDA=8.235
NC_035083.1	1073986	.	T	G	.	.	MAF_USDA=2.459
NC_035083.1	1074076	.	T	C	.	.	MAF_USDA=7.377
NC_035083.1	1074117	.	T	C	.	.	MAF_USDA=5.738
NC_035083.1	1074165	.	T	G	.	.	MAF_INRAE=2.632
NC_035083.1	1074898	.	C	G	.	.	MAF_USDA=8.333
NC_035083.1	1074923	.	G	T	.	.	MAF_INRAE=13.333;MAF_USDA=18.235
NC_035083.1	1074953	.	A	C	.	.	MAF_USDA=2.459
NC_035083.1	1074968	.	C	G	.	.	MAF_USDA=2.459
NC_035083.1	1074969	.	T	C	.	.	MAF_USDA=3.279
NC_035083.1	1074978	.	C	T	.	.	MAF_INRAE=37.5
NC_035083.1	1074991	.	C	A	.	.	MAF_USDA=22.353
NC_035083.1	1075086	.	T	C	.	.	MAF_USDA=12.295
NC_035083.1	1076195	.	A	T	.	.	MAF_USDA=26.087
NC_035083.1	1076334	.	A	G	.	.	MAF_USDA=39.13
NC_035083.1	1076356	.	C	A	.	.	MAF_USDA=13.043
NC_035083.1	1076363	.	G	A	.	.	MAF_USDA=21.739
NC_035083.1	1078183	.	T	C	.	.	MAF_INRAE=2.632
NC_035083.1	1078324	.	C	T	.	.	MAF_INRAE=9.167
NC_035083.1	1078352	.	C	T	.	.	MAF_USDA=1.639
NC_035083.1	1078354	.	G	T	.	.	MAF_INRAE=26.667
NC_035083.1	1078378	.	A	G	.	.	MAF_USDA=2.459
NC_035083.1	1078383	.	T	C	.	.	MAF_USDA=1.639
NC_035083.1	1078399	.	C	G	.	.	MAF_USDA=5.738
NC_035083.1	1078437	.	T	C	.	.	MAF_INRAE=39.167;MAF_USDA=18.235
NC_035083.1	1078638	.	G	A	.	.	MAF_USDA=12.5
NC_035083.1	1078671	.	C	T	.	.	MAF_INRAE=8.333
NC_035083.1	1078851	.	A	G	.	.	MAF_INRAE=9.167;MAF_USDA=2.083
NC_035083.1	1078866	.	A	G	.	.	MAF_INRAE=48.333
NC_035083.1	1079103	.	G	A	.	.	MAF_INRAE=10.526;MAF_USDA=23.913
NC_035083.1	1079229	.	T	C	.	.	MAF_INRAE=13.158;MAF_USDA=15.06
NC_035083.1	1079240	.	C	G	.	.	MAF_USDA=2.542
NC_035083.1	1079265	.	T	G	.	.	MAF_USDA=50.0
NC_035083.1	1079529	.	G	A	.	.	MAF_USDA=50.0
NC_035083.1	1081094	.	G	T	.	.	MAF_USDA=10.417
NC_035083.1	1081187	.	C	G	.	.	MAF_USDA=10.417
NC_035083.1	1081206	.	A	C	.	.	MAF_INRAE=5.263
NC_035083.1	1081248	.	T	G	.	.	MAF_INRAE=5.263;MAF_USDA=4.167
NC_035083.1	1081258	.	G	A	.	.	MAF_INRAE=5.263;MAF_USDA=4.167
NC_035083.1	1081421	.	A	T	.	.	MAF_USDA=8.235
NC_035083.1	1081500	.	T	A	.	.	MAF_USDA=1.176
NC_035083.1	1081508	.	A	T	.	.	MAF_INRAE=5.263
NC_035083.1	1081579	.	C	T	.	.	MAF_INRAE=5.263;MAF_USDA=4.167
NC_035083.1	1081918	.	C	A	.	.	MAF_INRAE=7.5
NC_035083.1	1083963	.	A	G	.	.	MAF_INRAE=2.5
NC_035083.1	1083979	.	G	A	.	.	MAF_USDA=20.833
NC_035083.1	1084026	.	C	T	.	.	MAF_USDA=2.459
NC_035083.1	1084166	.	T	A	.	.	MAF_INRAE=10.833
NC_035083.1	1084169	.	A	G	.	.	MAF_INRAE=28.333
NC_035083.1	1084207	.	C	T	.	.	MAF_INRAE=30.833
NC_035083.1	1084222	.	C	T	.	.	MAF_INRAE=2.632
NC_035083.1	1084270	.	T	G	.	.	MAF_INRAE=38.333
NC_035083.1	1084277	.	A	C	.	.	MAF_INRAE=5.833;MAF_USDA=10.417
NC_035083.1	1084282	.	A	G	.	.	MAF_INRAE=4.167;MAF_USDA=8.333
NC_035083.1	1084304	.	C	T	.	.	MAF_USDA=8.333
NC_035083.1	1084313	.	A	T	.	.	MAF_INRAE=10.0
NC_035083.1	1084322	.	T	C	.	.	MAF_INRAE=20.833
NC_035083.1	1084442	.	C	A	.	.	MAF_INRAE=2.632
NC_035083.1	1084621	.	C	T	.	.	MAF_USDA=39.583
NC_035083.1	1084671	.	C	T	.	.	MAF_USDA=22.131
NC_035083.1	1084672	.	A	T	.	.	MAF_USDA=8.333
NC_035083.1	1085566	.	C	T	.	.	MAF_USDA=8.333
NC_035083.1	1085712	.	C	T	.	.	MAF_USDA=14.583
NC_035083.1	1085739	.	A	G	.	.	MAF_USDA=2.459
NC_035083.1	1085747	.	C	G	.	.	MAF_USDA=8.333
NC_035083.1	1085760	.	T	C	.	.	MAF_USDA=2.083
NC_035083.1	1085770	.	T	C	.	.	MAF_USDA=20.833
NC_035083.1	1085782	.	C	T	.	.	MAF_USDA=8.824
NC_035083.1	1085812	.	T	C	.	.	MAF_USDA=1.639
NC_035083.1	1085849	.	G	A	.	.	MAF_USDA=1.639
NC_035083.1	1085878	.	C	T	.	.	MAF_USDA=14.118
NC_035083.1	1085948	.	A	T	.	.	MAF_USDA=1.639
NC_035083.1	1085963	.	A	C	.	.	MAF_USDA=30.588
NC_035083.1	1085965	.	C	T	.	.	MAF_USDA=8.929
NC_035083.1	1085968	.	T	C	.	.	MAF_USDA=3.529
NC_035083.1	1085983	.	G	A	.	.	MAF_USDA=17.059
NC_035083.1	1086008	.	G	A	.	.	MAF_USDA=3.279
NC_035083.1	1086013	.	T	C	.	.	MAF_USDA=6.557
NC_035083.1	1086078	.	C	G	.	.	MAF_USDA=2.083
NC_035083.1	1086102	.	A	G	.	.	MAF_USDA=33.333
NC_035083.1	1086170	.	A	C	.	.	MAF_USDA=4.918
NC_035083.1	1086178	.	C	T	.	.	MAF_USDA=2.353
NC_035083.1	1086381	.	C	T	.	.	MAF_USDA=2.941
NC_035083.1	1086423	.	C	T	.	.	MAF_USDA=2.353
NC_035083.1	1086471	.	C	T	.	.	MAF_USDA=8.333
NC_035083.1	1086489	.	A	G	.	.	MAF_USDA=2.459
NC_035083.1	1086499	.	C	G	.	.	MAF_USDA=7.647
NC_035083.1	1086511	.	T	C	.	.	MAF_USDA=7.377
NC_035083.1	1086515	.	C	T	.	.	MAF_USDA=7.647
NC_035083.1	1086525	.	G	A	.	.	MAF_USDA=4.098
NC_035083.1	1086830	.	G	T	.	.	MAF_USDA=8.333
NC_035083.1	1086836	.	C	A	.	.	MAF_INRAE=2.632
NC_035083.1	1086870	.	C	T	.	.	MAF_USDA=2.459
NC_035083.1	1087037	.	A	T	.	.	MAF_USDA=1.639
NC_035083.1	1087041	.	A	G	.	.	MAF_USDA=2.459
NC_035083.1	1087095	.	A	G	.	.	MAF_USDA=4.118
NC_035083.1	1087098	.	G	A	.	.	MAF_USDA=2.353
NC_035083.1	1087109	.	G	A	.	.	MAF_USDA=3.279
NC_035083.1	1087142	.	C	T	.	.	MAF_USDA=31.25
NC_035083.1	1087164	.	A	G	.	.	MAF_USDA=1.639
NC_035083.1	1087165	.	C	A	.	.	MAF_USDA=2.083
NC_035083.1	1087166	.	C	T	.	.	MAF_USDA=2.083
NC_035083.1	1087294	.	G	T	.	.	MAF_USDA=16.667
NC_035083.1	1087391	.	G	C	.	.	MAF_USDA=10.833
NC_035083.1	1087393	.	G	A	.	.	MAF_USDA=5.0
NC_035083.1	1087443	.	T	C	.	.	MAF_USDA=7.647
NC_035083.1	1087461	.	G	A	.	.	MAF_USDA=6.471
NC_035083.1	1087514	.	T	C	.	.	MAF_USDA=4.098
NC_035083.1	1087528	.	C	T	.	.	MAF_USDA=2.542
NC_035083.1	1087550	.	T	C	.	.	MAF_USDA=4.167
NC_035083.1	1087664	.	C	A	.	.	MAF_USDA=7.647
NC_035083.1	1087680	.	T	A	.	.	MAF_USDA=5.294
NC_035083.1	1090568	.	A	C	.	.	MAF_USDA=4.348
NC_035083.1	1090580	.	A	C	.	.	MAF_USDA=25.0
NC_035083.1	1090602	.	G	A	.	.	MAF_USDA=4.098
NC_035083.1	1090603	.	A	G	.	.	MAF_USDA=4.918
NC_035083.1	1090606	.	A	G	.	.	MAF_USDA=6.557
NC_035083.1	1090609	.	C	A	.	.	MAF_USDA=3.279
NC_035083.1	1090653	.	A	G	.	.	MAF_USDA=2.459
NC_035083.1	1090681	.	G	T	.	.	MAF_USDA=13.095
NC_035083.1	1090709	.	C	T	.	.	MAF_USDA=18.824
NC_035083.1	1090710	.	A	C	.	.	MAF_USDA=31.25
NC_035083.1	1090774	.	T	C	.	.	MAF_USDA=12.5
NC_035083.1	1090804	.	C	A	.	.	MAF_USDA=16.667
NC_035083.1	1090839	.	C	T	.	.	MAF_USDA=25.0
NC_035083.1	1090840	.	A	C	.	.	MAF_USDA=27.083
NC_035083.1	1090866	.	G	A	.	.	MAF_USDA=10.417
NC_035083.1	1090923	.	C	A	.	.	MAF_USDA=1.639
NC_035083.1	1090924	.	C	A	.	.	MAF_USDA=4.118
NC_035083.1	1090928	.	A	G	.	.	MAF_USDA=7.5
NC_035083.1	1090943	.	T	C	.	.	MAF_USDA=19.412
NC_035083.1	1090969	.	T	C	.	.	MAF_USDA=19.277
NC_035083.1	1090970	.	C	A	.	.	MAF_USDA=20.482
NC_035083.1	1090984	.	C	G	.	.	MAF_USDA=9.836
NC_035083.1	1091006	.	A	G	.	.	MAF_USDA=5.738
NC_035083.1	1091008	.	C	T	.	.	MAF_USDA=15.294
NC_035083.1	1091276	.	C	T	.	.	MAF_INRAE=18.333
NC_035083.1	1091444	.	A	C	.	.	MAF_USDA=2.459
NC_035083.1	1091490	.	G	A	.	.	MAF_USDA=3.279
NC_035083.1	1093273	.	C	T	.	.	MAF_INRAE=2.632
NC_035083.1	1093278	.	T	C	.	.	MAF_INRAE=7.895
NC_035083.1	1096882	.	C	T	.	.	MAF_USDA=1.639
NC_035083.1	1096887	.	A	G	.	.	MAF_USDA=4.918
NC_035083.1	1096897	.	C	T	.	.	MAF_INRAE=21.053
NC_035083.1	1096921	.	T	G	.	.	MAF_USDA=20.833
NC_035083.1	1096930	.	G	A	.	.	MAF_USDA=5.833
NC_035083.1	1096933	.	A	T	.	.	MAF_USDA=1.667
NC_035083.1	1096945	.	T	A	.	.	MAF_USDA=10.417
NC_035083.1	1096946	.	G	C	.	.	MAF_USDA=10.417
NC_035083.1	1096953	.	T	A	.	.	MAF_USDA=11.905
NC_035083.1	1096978	.	T	C	.	.	MAF_USDA=5.0
NC_035083.1	1097076	.	T	A	.	.	MAF_USDA=9.524
NC_035083.1	1097079	.	T	A	.	.	MAF_INRAE=13.158;MAF_USDA=2.381
NC_035083.1	1097198	.	T	A	.	.	MAF_USDA=6.25
NC_035083.1	1097296	.	T	A	.	.	MAF_USDA=5.952
NC_035083.1	1097353	.	G	A	.	.	MAF_USDA=1.667
NC_035083.1	1097388	.	A	T	.	.	MAF_USDA=29.412
NC_035083.1	1097408	.	G	A	.	.	MAF_USDA=8.235
NC_035083.1	1097441	.	T	C	.	.	MAF_USDA=21.765
NC_035083.1	1097452	.	C	T	.	.	MAF_USDA=2.941
NC_035083.1	1097469	.	C	T	.	.	MAF_USDA=3.279
NC_035083.1	1097582	.	G	T	.	.	MAF_USDA=11.475
NC_035083.1	1097592	.	C	T	.	.	MAF_USDA=8.824
NC_035083.1	1097613	.	A	G	.	.	MAF_USDA=2.459
NC_035083.1	1097620	.	A	G	.	.	MAF_USDA=4.098
NC_035083.1	1097637	.	C	A	.	.	MAF_USDA=4.098
NC_035083.1	1097642	.	G	A	.	.	MAF_USDA=17.059
NC_035083.1	1097668	.	C	T	.	.	MAF_USDA=10.417
NC_035083.1	1098507	.	G	A	.	.	MAF_INRAE=2.632
NC_035083.1	1098562	.	T	C	.	.	MAF_USDA=1.639
NC_035083.1	1098569	.	A	G	.	.	MAF_USDA=9.836
NC_035083.1	1098588	.	T	A	.	.	MAF_INRAE=10.0;MAF_USDA=10.0
NC_035083.1	1098602	.	A	C	.	.	MAF_USDA=12.353
NC_035083.1	1098614	.	C	A	.	.	MAF_USDA=10.656
NC_035083.1	1098622	.	C	T	.	.	MAF_INRAE=2.632;MAF_USDA=2.941
NC_035083.1	1098648	.	C	T	.	.	MAF_USDA=19.672
NC_035083.1	1098676	.	A	G	.	.	MAF_USDA=8.333
NC_035083.1	1098866	.	C	A	.	.	MAF_USDA=12.941
NC_035083.1	1098867	.	A	C	.	.	MAF_INRAE=40.0
NC_035083.1	1098871	.	T	G	.	.	MAF_INRAE=7.5;MAF_USDA=2.083
NC_035083.1	1098913	.	T	G	.	.	MAF_INRAE=7.5;MAF_USDA=2.353
NC_035083.1	1098917	.	A	C	.	.	MAF_INRAE=11.667
NC_035083.1	1099017	.	C	T	.	.	MAF_USDA=6.25
NC_035083.1	1099035	.	A	G	.	.	MAF_INRAE=12.5;MAF_USDA=28.689
NC_035083.1	1099044	.	A	C	.	.	MAF_INRAE=1.667
NC_035083.1	1099048	.	T	A	.	.	MAF_INRAE=14.167;MAF_USDA=27.059
NC_035083.1	1099107	.	C	G	.	.	MAF_INRAE=17.5;MAF_USDA=26.471
NC_035083.1	1099111	.	T	C	.	.	MAF_USDA=2.083
NC_035083.1	1099112	.	G	A	.	.	MAF_USDA=2.083
NC_035083.1	1099113	.	G	A	.	.	MAF_USDA=4.098
NC_035083.1	1099135	.	C	T	.	.	MAF_USDA=10.588
NC_035083.1	1099165	.	T	A	.	.	MAF_INRAE=20.0;MAF_USDA=22.917
NC_035083.1	1099166	.	A	C	.	.	MAF_INRAE=20.0;MAF_USDA=20.833
NC_035083.1	1099176	.	C	T	.	.	MAF_USDA=10.417
NC_035083.1	1099183	.	G	C	.	.	MAF_INRAE=8.333;MAF_USDA=2.083
NC_035083.1	1099188	.	G	A	.	.	MAF_USDA=4.167
NC_035083.1	1099209	.	G	A	.	.	MAF_INRAE=43.333
NC_035083.1	1099213	.	A	T	.	.	MAF_USDA=12.295
NC_035083.1	1099242	.	C	T	.	.	MAF_INRAE=17.5;MAF_USDA=22.941
NC_035083.1	1099268	.	A	T	.	.	MAF_INRAE=5.0;MAF_USDA=11.765
NC_035083.1	1099277	.	G	A	.	.	MAF_INRAE=5.0;MAF_USDA=7.059
NC_035083.1	1099312	.	T	C	.	.	MAF_USDA=31.176
NC_035083.1	1099327	.	T	C	.	.	MAF_USDA=19.048
NC_035083.1	1099333	.	C	A	.	.	MAF_USDA=26.19
NC_035083.1	1099340	.	C	A	.	.	MAF_USDA=12.5
NC_035083.1	1099419	.	C	A	.	.	MAF_INRAE=5.263;MAF_USDA=8.235
NC_035083.1	1099425	.	C	T	.	.	MAF_USDA=6.471
NC_035083.1	1099444	.	T	A	.	.	MAF_INRAE=4.167
NC_035083.1	1099447	.	C	T	.	.	MAF_INRAE=4.167
NC_035083.1	1099449	.	C	T	.	.	MAF_INRAE=3.333
NC_035083.1	1099484	.	T	C	.	.	MAF_INRAE=3.333
NC_035083.1	1099530	.	C	T	.	.	MAF_INRAE=15.0;MAF_USDA=25.0
NC_035083.1	1099532	.	T	C	.	.	MAF_INRAE=15.0;MAF_USDA=25.595
NC_035083.1	1099542	.	G	T	.	.	MAF_INRAE=5.0;MAF_USDA=4.762
NC_035083.1	1099546	.	C	T	.	.	MAF_INRAE=15.833
NC_035083.1	1099553	.	C	T	.	.	MAF_INRAE=2.5
NC_035083.1	1099559	.	G	A	.	.	MAF_USDA=25.301
NC_035083.1	1099649	.	C	T	.	.	MAF_USDA=2.174
NC_035083.1	1099705	.	A	G	.	.	MAF_INRAE=9.167
NC_035083.1	1099714	.	A	T	.	.	MAF_INRAE=5.263
NC_035083.1	1099840	.	A	G	.	.	MAF_INRAE=11.667;MAF_USDA=21.429
NC_035083.1	1099850	.	C	T	.	.	MAF_INRAE=12.5;MAF_USDA=23.81
NC_035083.1	1099873	.	C	A	.	.	MAF_INRAE=10.0;MAF_USDA=24.405
NC_035083.1	1099937	.	G	C	.	.	MAF_USDA=6.471
NC_035083.1	1099938	.	C	A	.	.	MAF_USDA=4.098
NC_035083.1	1099963	.	G	A	.	.	MAF_USDA=1.639
NC_035083.1	1099964	.	C	T	.	.	MAF_INRAE=38.333;MAF_USDA=11.176
NC_035083.1	1100051	.	G	T	.	.	MAF_INRAE=7.5
NC_035083.1	1100083	.	C	T	.	.	MAF_USDA=2.941
NC_035083.1	1100100	.	C	T	.	.	MAF_INRAE=3.333
NC_035083.1	1100123	.	G	A	.	.	MAF_INRAE=2.5
NC_035083.1	1100138	.	C	T	.	.	MAF_USDA=21.176
NC_035083.1	1100139	.	C	T	.	.	MAF_USDA=21.429
NC_035083.1	1100178	.	T	C	.	.	MAF_INRAE=7.5;MAF_USDA=3.012
NC_035083.1	1100189	.	A	G	.	.	MAF_USDA=41.667
NC_035083.1	1100197	.	G	A	.	.	MAF_USDA=37.952
NC_035083.1	1100234	.	C	T	.	.	MAF_INRAE=8.333
NC_035083.1	1100237	.	T	A	.	.	MAF_INRAE=8.333
NC_035083.1	1100238	.	C	T	.	.	MAF_INRAE=3.333
NC_035083.1	1100247	.	G	A	.	.	MAF_INRAE=20.0
NC_035083.1	1100256	.	CCCCTC	CCCCTG	.	.	MAF_USDA=2.083
NC_035083.1	1100274	.	T	C	.	.	MAF_INRAE=18.333
NC_035083.1	1100296	.	G	C	.	.	MAF_INRAE=11.667
NC_035083.1	1100300	.	G	C	.	.	MAF_INRAE=36.667;MAF_USDA=42.5
NC_035083.1	1100329	.	T	A	.	.	MAF_INRAE=1.667
NC_035083.1	1100331	.	A	G	.	.	MAF_INRAE=1.667
NC_035083.1	1100332	.	A	G	.	.	MAF_INRAE=40.833;MAF_USDA=2.174
NC_035083.1	1100367	.	G	T	.	.	MAF_USDA=2.174
NC_035083.1	1100380	.	A	G	.	.	MAF_USDA=14.583
NC_035083.1	1100387	.	A	G	.	.	MAF_USDA=14.583
NC_035083.1	1100630	.	A	G	.	.	MAF_USDA=20.833
NC_035083.1	1101064	.	T	A	.	.	MAF_USDA=10.0
NC_035083.1	1101527	.	G	A	.	.	MAF_USDA=15.217
NC_035083.1	1101530	.	C	G	.	.	MAF_USDA=6.557
NC_035083.1	1101607	.	T	G	.	.	MAF_USDA=4.167
NC_035083.1	1101641	.	G	A	.	.	MAF_USDA=4.167
NC_035083.1	1101689	.	T	A	.	.	MAF_USDA=1.639
NC_035083.1	1101703	.	A	G	.	.	MAF_USDA=5.294
NC_035083.1	1101707	.	A	C	.	.	MAF_USDA=3.279
NC_035083.1	1101716	.	C	A	.	.	MAF_USDA=4.098
NC_035083.1	1101723	.	G	A	.	.	MAF_USDA=4.918
NC_035083.1	1101756	.	C	T	.	.	MAF_INRAE=2.5;MAF_USDA=4.098
NC_035083.1	1101839	.	T	C	.	.	MAF_INRAE=2.5;MAF_USDA=14.754
NC_035083.1	1101842	.	T	C	.	.	MAF_INRAE=1.667
NC_035083.1	1101855	.	G	C	.	.	MAF_INRAE=49.167
NC_035083.1	1101867	.	C	A	.	.	MAF_INRAE=24.167;MAF_USDA=6.471
NC_035083.1	1101882	.	G	A	.	.	MAF_INRAE=1.667;MAF_USDA=3.279
NC_035083.1	1101892	.	G	C	.	.	MAF_INRAE=3.333
NC_035083.1	1101897	.	C	A	.	.	MAF_INRAE=7.5
NC_035083.1	1101909	.	C	G	.	.	MAF_INRAE=49.167;MAF_USDA=27.976
NC_035083.1	1102129	.	G	A	.	.	MAF_INRAE=7.5;MAF_USDA=16.667
NC_035083.1	1102149	.	G	C	.	.	MAF_INRAE=25.833
NC_035083.1	1102170	.	A	G	.	.	MAF_INRAE=32.5;MAF_USDA=33.333
NC_035083.1	1102284	.	T	C	.	.	MAF_INRAE=1.667
NC_035083.1	1102288	.	G	A	.	.	MAF_USDA=10.87
NC_035083.1	1102465	.	T	A	.	.	MAF_USDA=10.417
NC_035083.1	1102499	.	C	T	.	.	MAF_USDA=14.583
NC_035083.1	1102584	.	G	C	.	.	MAF_USDA=33.333
NC_035083.1	1102617	.	G	A	.	.	MAF_USDA=16.667
NC_035083.1	1102642	.	A	G	.	.	MAF_USDA=24.59
NC_035083.1	1102823	.	T	C	.	.	MAF_USDA=10.656
NC_035083.1	1102905	.	T	A	.	.	MAF_USDA=10.0
NC_035083.1	1102916	.	G	A	.	.	MAF_USDA=3.333
NC_035083.1	1102928	.	C	G	.	.	MAF_INRAE=49.167
NC_035083.1	1102936	.	A	T	.	.	MAF_INRAE=20.0
NC_035083.1	1102971	.	T	C	.	.	MAF_USDA=10.0
NC_035083.1	1102995	.	T	G	.	.	MAF_USDA=7.143
NC_035083.1	1103036	.	T	A	.	.	MAF_INRAE=23.333
NC_035083.1	1103125	.	C	T	.	.	MAF_INRAE=40.0
NC_035083.1	1103168	.	C	T	.	.	MAF_INRAE=1.667;MAF_USDA=6.25
NC_035083.1	1111524	.	G	A	.	.	MAF_USDA=25.0
NC_035083.1	1111691	.	A	C	.	.	MAF_INRAE=8.333
NC_035083.1	1111697	.	C	T	.	.	MAF_INRAE=3.333
NC_035083.1	1114726	.	T	A	.	.	MAF_USDA=5.294
NC_035083.1	1114811	.	T	A	.	.	MAF_USDA=4.762
NC_035083.1	1114851	.	G	A	.	.	MAF_USDA=3.333
NC_035083.1	1114859	.	A	T	.	.	MAF_USDA=4.237
NC_035083.1	1114862	.	A	C	.	.	MAF_USDA=2.542
NC_035083.1	1114867	.	T	A	.	.	MAF_USDA=7.5
NC_035083.1	1114887	.	T	A	.	.	MAF_USDA=9.836
NC_035083.1	1114925	.	T	A	.	.	MAF_USDA=6.667
NC_035083.1	1114933	.	T	C	.	.	MAF_INRAE=2.5
NC_035083.1	1115007	.	A	G	.	.	MAF_INRAE=4.167
NC_035083.1	1115101	.	C	G	.	.	MAF_INRAE=7.895
NC_035083.1	1115146	.	G	A	.	.	MAF_INRAE=1.899
NC_035083.1	1115153	.	C	T	.	.	MAF_INRAE=5.263
NC_035083.1	1115208	.	A	G	.	.	MAF_INRAE=40.0
NC_035083.1	1115213	.	C	T	.	.	MAF_INRAE=28.333
NC_035083.1	1115242	.	G	A	.	.	MAF_INRAE=21.667
NC_035083.1	1115258	.	G	A	.	.	MAF_USDA=14.583
NC_035083.1	1115271	.	G	A	.	.	MAF_INRAE=21.667
NC_035083.1	1115283	.	A	C	.	.	MAF_USDA=2.5
NC_035083.1	1115291	.	A	G	.	.	MAF_INRAE=4.167
NC_035083.1	1115293	.	C	G,T	.	.	MAF_INRAE=4.167;MAF_USDA=1.786
NC_035083.1	1115294	.	G	A	.	.	MAF_INRAE=4.167
NC_035083.1	1115297	.	T	A	.	.	MAF_INRAE=4.167
NC_035083.1	1115300	.	G	T	.	.	MAF_INRAE=4.167
NC_035083.1	1115303	.	T	C	.	.	MAF_INRAE=4.167
NC_035083.1	1115309	.	T	C	.	.	MAF_INRAE=29.167
NC_035083.1	1115321	.	C	T	.	.	MAF_USDA=6.557
NC_035083.1	1115324	.	G	A	.	.	MAF_INRAE=27.5
NC_035083.1	1115327	.	A	C	.	.	MAF_INRAE=3.333
NC_035083.1	1115336	.	T	G	.	.	MAF_INRAE=3.333
NC_035083.1	1115344	.	T	C	.	.	MAF_USDA=5.738
NC_035083.1	1115359	.	C	T	.	.	MAF_USDA=1.639
NC_035083.1	1115363	.	C	T	.	.	MAF_USDA=5.738
NC_035083.1	1115364	.	A	G	.	.	MAF_USDA=5.738
NC_035083.1	1115397	.	C	A	.	.	MAF_USDA=1.667
NC_035083.1	1115414	.	G	T	.	.	MAF_USDA=2.5
NC_035083.1	1115424	.	C	G	.	.	MAF_INRAE=20.833
NC_035083.1	1115445	.	T	A	.	.	MAF_USDA=1.667
NC_035083.1	1115451	.	C	T	.	.	MAF_INRAE=49.167
NC_035083.1	1115455	.	A	G	.	.	MAF_USDA=4.167
NC_035083.1	1115457	.	A	T	.	.	MAF_USDA=1.667
NC_035083.1	1115504	.	C	T	.	.	MAF_INRAE=40.0
NC_035083.1	1115628	.	C	A	.	.	MAF_USDA=3.333
NC_035083.1	1115665	.	G	A	.	.	MAF_USDA=4.167
NC_035083.1	1115677	.	C	A	.	.	MAF_USDA=2.5
NC_035083.1	1115768	.	G	C	.	.	MAF_INRAE=12.5
NC_035083.1	1115856	.	C	A	.	.	MAF_USDA=4.167
NC_035083.1	1115870	.	T	A	.	.	MAF_USDA=1.667
NC_035083.1	1115909	.	C	A	.	.	MAF_USDA=4.167
NC_035083.1	1115919	.	G	T	.	.	MAF_USDA=2.5
NC_035083.1	1115920	.	A	C	.	.	MAF_USDA=1.667
NC_035083.1	1115925	.	G	C	.	.	MAF_USDA=15.0
NC_035083.1	1115927	.	G	C	.	.	MAF_USDA=4.167
NC_035083.1	1116017	.	C	A	.	.	MAF_USDA=6.667
NC_035083.1	1116053	.	A	G	.	.	MAF_INRAE=37.5
NC_035083.1	1116202	.	A	C	.	.	MAF_INRAE=46.667
NC_035083.1	1116212	.	T	A	.	.	MAF_INRAE=20.833
NC_035083.1	1116221	.	T	C	.	.	MAF_INRAE=45.833
NC_035083.1	1116243	.	G	A	.	.	MAF_USDA=1.667
NC_035083.1	1116250	.	T	C	.	.	MAF_INRAE=20.0
NC_035083.1	1116272	.	C	T	.	.	MAF_USDA=2.5
NC_035083.1	1116294	.	G	A	.	.	MAF_USDA=20.0
NC_035083.1	1116307	.	C	A	.	.	MAF_INRAE=7.5
NC_035083.1	1116314	.	A	G	.	.	MAF_USDA=2.5
NC_035083.1	1116354	.	T	C	.	.	MAF_USDA=8.333
NC_035083.1	1116357	.	G	A	.	.	MAF_USDA=6.667
NC_035083.1	1116371	.	A	G	.	.	MAF_USDA=10.417
NC_035083.1	1116374	.	C	A	.	.	MAF_USDA=16.667
NC_035083.1	1116392	.	G	T	.	.	MAF_USDA=40.0
NC_035083.1	1116395	.	C	T	.	.	MAF_USDA=40.0
NC_035083.1	1116552	.	T	G	.	.	MAF_USDA=4.167
NC_035083.1	1116639	.	A	T	.	.	MAF_INRAE=7.5;MAF_USDA=2.083
NC_035083.1	1116645	.	C	T	.	.	MAF_INRAE=7.5
NC_035083.1	1116646	.	A	T	.	.	MAF_INRAE=7.5
NC_035083.1	1116647	.	A	T	.	.	MAF_INRAE=7.5
NC_035083.1	1116697	.	C	T	.	.	MAF_INRAE=19.167
NC_035083.1	1116714	.	C	T	.	.	MAF_USDA=1.639
NC_035083.1	1116734	.	C	T	.	.	MAF_INRAE=6.667
NC_035083.1	1116768	.	A	C	.	.	MAF_INRAE=13.333
NC_035083.1	1116778	.	G	A	.	.	MAF_INRAE=5.0
NC_035083.1	1116782	.	T	A	.	.	MAF_INRAE=18.333
NC_035083.1	1116783	.	G	T	.	.	MAF_USDA=3.529
NC_035083.1	1116785	.	C	T	.	.	MAF_INRAE=18.333
NC_035083.1	1116807	.	T	G	.	.	MAF_INRAE=30.0
NC_035083.1	1116819	.	A	T	.	.	MAF_INRAE=12.5;MAF_USDA=27.083
NC_035083.1	1116824	.	G	A	.	.	MAF_USDA=3.012
NC_035083.1	1116827	.	G	T	.	.	MAF_USDA=2.542
NC_035083.1	1116834	.	T	A	.	.	MAF_INRAE=48.333;MAF_USDA=29.518
NC_035083.1	1116843	.	A	C	.	.	MAF_INRAE=10.833
NC_035083.1	1116873	.	T	A	.	.	MAF_INRAE=44.167
NC_035083.1	1116897	.	G	A	.	.	MAF_INRAE=10.833
NC_035083.1	1116901	.	A	G	.	.	MAF_INRAE=10.0
NC_035083.1	1116903	.	G	A	.	.	MAF_USDA=1.19
NC_035083.1	1116926	.	A	C	.	.	MAF_INRAE=36.667;MAF_USDA=43.22
NC_035083.1	1116948	.	G	C	.	.	MAF_INRAE=35.833
NC_035083.1	1116962	.	A	C	.	.	MAF_INRAE=25.833
NC_035083.1	1116974	.	C	T	.	.	MAF_INRAE=30.833
NC_035083.1	1116978	.	T	C	.	.	MAF_INRAE=30.833
NC_035083.1	1116984	.	A	T	.	.	MAF_USDA=1.667
NC_035083.1	1116987	.	C	T	.	.	MAF_USDA=8.333
NC_035083.1	1116998	.	C	T	.	.	MAF_INRAE=42.5;MAF_USDA=41.525
NC_035083.1	1117013	.	G	A	.	.	MAF_INRAE=9.167
NC_035083.1	1117029	.	A	C	.	.	MAF_USDA=1.667
NC_035083.1	1117030	.	C	A	.	.	MAF_INRAE=4.167
NC_035083.1	1117036	.	A	C	.	.	MAF_USDA=1.667
NC_035083.1	1117047	.	G	T	.	.	MAF_INRAE=40.833
NC_035083.1	1117049	.	G	T	.	.	MAF_INRAE=45.0;MAF_USDA=31.667
NC_035083.1	1117051	.	G	A	.	.	MAF_USDA=2.5
NC_035083.1	1117064	.	A	G	.	.	MAF_USDA=2.5
NC_035083.1	1117073	.	G	T	.	.	MAF_USDA=2.5
NC_035083.1	1117080	.	A	G	.	.	MAF_INRAE=9.167
NC_035083.1	1117082	.	G	A	.	.	MAF_USDA=6.667
NC_035083.1	1117117	.	G	T	.	.	MAF_INRAE=3.333;MAF_USDA=7.5
NC_035083.1	1117137	.	T	G	.	.	MAF_USDA=4.167
NC_035083.1	1117139	.	G	A	.	.	MAF_INRAE=3.333;MAF_USDA=3.333
NC_035083.1	1117144	.	T	G	.	.	MAF_USDA=1.667
NC_035083.1	1117145	.	T	G	.	.	MAF_INRAE=3.333
NC_035083.1	1117161	.	A	G	.	.	MAF_INRAE=5.0;MAF_USDA=5.0
NC_035083.1	1117200	.	T	G	.	.	MAF_INRAE=4.167;MAF_USDA=11.667
NC_035083.1	1117231	.	A	T	.	.	MAF_INRAE=43.333;MAF_USDA=39.167
NC_035083.1	1117245	.	C	T	.	.	MAF_INRAE=42.5
NC_035083.1	1117254	.	T	C	.	.	MAF_USDA=6.667
NC_035083.1	1117260	.	C	T	.	.	MAF_INRAE=46.667
NC_035083.1	1117261	.	C	T	.	.	MAF_INRAE=46.667
NC_035083.1	1117266	.	T	G	.	.	MAF_INRAE=6.667
NC_035083.1	1117275	.	C	A	.	.	MAF_USDA=2.083
NC_035083.1	1117296	.	G	T	.	.	MAF_USDA=10.714
NC_035083.1	1117307	.	C	T	.	.	MAF_USDA=2.083
NC_035083.1	1117317	.	T	G	.	.	MAF_INRAE=32.5
NC_035083.1	1117466	.	C	A	.	.	MAF_USDA=1.695
NC_035083.1	1117477	.	C	A	.	.	MAF_INRAE=3.333;MAF_USDA=14.407
NC_035083.1	1117550	.	C	G	.	.	MAF_USDA=10.0
NC_035083.1	1122310	.	G	T	.	.	MAF_USDA=11.475
NC_035083.1	1122443	.	C	T	.	.	MAF_USDA=7.377
NC_035083.1	1122447	.	G	A	.	.	MAF_USDA=9.016
NC_035083.1	1122497	.	A	G	.	.	MAF_USDA=2.542
NC_035083.1	1122506	.	C	A	.	.	MAF_USDA=3.39
NC_035083.1	1124914	.	C	A	.	.	MAF_INRAE=49.167
NC_035083.1	1124942	.	G	C	.	.	MAF_INRAE=9.167
NC_035083.1	1125052	.	T	G	.	.	MAF_INRAE=8.333
NC_035083.1	1125125	.	A	C	.	.	MAF_INRAE=38.333
NC_035083.1	1132520	.	G	A	.	.	MAF_USDA=7.5
NC_035083.1	1133337	.	T	C	.	.	MAF_USDA=41.667
NC_035083.1	1133345	.	C	T	.	.	MAF_USDA=6.667
NC_035083.1	1133414	.	G	A	.	.	MAF_USDA=22.917
NC_035083.1	1133485	.	G	C	.	.	MAF_USDA=12.712
NC_035083.1	1133520	.	G	C	.	.	MAF_USDA=2.459
NC_035083.1	1133522	.	G	T	.	.	MAF_USDA=17.059
NC_035083.1	1133630	.	T	C	.	.	MAF_USDA=4.918
NC_035083.1	1133654	.	A	C	.	.	MAF_USDA=2.459
NC_035083.1	1135994	.	C	T	.	.	MAF_USDA=6.557
NC_035083.1	1136027	.	A	G	.	.	MAF_INRAE=2.632
NC_035083.1	1136081	.	T	G	.	.	MAF_USDA=2.941
NC_035083.1	1136099	.	T	G	.	.	MAF_INRAE=7.895
NC_035083.1	1136225	.	T	C	.	.	MAF_USDA=14.583
NC_035083.1	1136460	.	T	C	.	.	MAF_USDA=29.545
NC_035083.1	1136508	.	A	G	.	.	MAF_USDA=10.87
NC_035083.1	1137469	.	T	G	.	.	MAF_USDA=1.667
NC_035083.1	1137514	.	A	G	.	.	MAF_USDA=4.118
NC_035083.1	1137573	.	T	C	.	.	MAF_USDA=8.333
NC_035083.1	1137783	.	A	G	.	.	MAF_INRAE=2.5
NC_035083.1	1137818	.	T	A	.	.	MAF_INRAE=37.5;MAF_USDA=37.705
NC_035083.1	1137819	.	A	G	.	.	MAF_INRAE=37.5
NC_035083.1	1138256	.	C	T	.	.	MAF_USDA=2.459
NC_035083.1	1138260	.	T	C	.	.	MAF_INRAE=15.0
NC_035083.1	1140455	.	G	T	.	.	MAF_INRAE=2.5
NC_035083.1	1140497	.	G	T	.	.	MAF_INRAE=35.0
NC_035083.1	1140666	.	G	A	.	.	MAF_INRAE=5.0
NC_035083.1	1140695	.	T	G	.	.	MAF_INRAE=41.667
NC_035083.1	1140711	.	T	G	.	.	MAF_INRAE=41.667
NC_035083.1	1140750	.	T	A	.	.	MAF_USDA=2.083
NC_035083.1	1140791	.	C	A	.	.	MAF_INRAE=8.333;MAF_USDA=3.012
NC_035083.1	1140797	.	C	T	.	.	MAF_INRAE=5.833;MAF_USDA=3.614
NC_035083.1	1140825	.	G	A	.	.	MAF_INRAE=40.0;MAF_USDA=43.452
NC_035083.1	1140888	.	T	C	.	.	MAF_INRAE=2.5
NC_035083.1	1140964	.	A	G	.	.	MAF_INRAE=4.167
NC_035083.1	1141015	.	A	C	.	.	MAF_INRAE=1.899
NC_035083.1	1141039	.	T	G	.	.	MAF_INRAE=2.632
NC_035083.1	1141046	.	A	G	.	.	MAF_USDA=6.25
NC_035083.1	1141217	.	C	T	.	.	MAF_USDA=3.39
NC_035083.1	1141235	.	A	G	.	.	MAF_USDA=2.542
NC_035083.1	1141292	.	C	A	.	.	MAF_USDA=8.333
NC_035083.1	1141372	.	C	T	.	.	MAF_USDA=20.0
NC_035083.1	1141532	.	A	C	.	.	MAF_INRAE=8.333;MAF_USDA=2.083
NC_035083.1	1141628	.	C	G	.	.	MAF_USDA=9.016
NC_035083.1	1141663	.	G	T	.	.	MAF_USDA=26.23
NC_035083.1	1141691	.	T	A	.	.	MAF_USDA=17.213
NC_035083.1	1141692	.	T	C	.	.	MAF_USDA=4.098
NC_035083.1	1142868	.	A	T	.	.	MAF_USDA=43.902
NC_035083.1	1142869	.	C	A	.	.	MAF_USDA=3.39
NC_035083.1	1142890	.	C	T	.	.	MAF_USDA=3.448
NC_035083.1	1142971	.	A	T	.	.	MAF_INRAE=47.368;MAF_USDA=10.656
NC_035083.1	1143021	.	A	C	.	.	MAF_USDA=1.639
NC_035083.1	1143077	.	G	T	.	.	MAF_USDA=8.235
NC_035083.1	1143118	.	T	G	.	.	MAF_INRAE=5.263;MAF_USDA=15.882
NC_035083.1	1143253	.	C	A	.	.	MAF_USDA=15.294
NC_035083.1	1143283	.	TGC	TGT	.	.	MAF_USDA=35.417
NC_035083.1	1143285	.	C	T	.	.	MAF_USDA=7.377
NC_035083.1	1143441	.	A	G	.	.	MAF_USDA=29.167
NC_035083.1	1143846	.	A	T	.	.	MAF_USDA=16.667
NC_035083.1	1143850	.	A	T	.	.	MAF_USDA=16.667
NC_035083.1	1144011	.	G	T	.	.	MAF_USDA=10.417
NC_035083.1	1144046	.	A	G	.	.	MAF_USDA=10.417
NC_035083.1	1144101	.	T	G	.	.	MAF_USDA=1.639
NC_035083.1	1144115	.	G	T	.	.	MAF_USDA=2.459
NC_035083.1	1144130	.	A	G	.	.	MAF_USDA=10.417
NC_035083.1	1144152	.	G	T	.	.	MAF_USDA=5.738
NC_035083.1	1144165	.	G	A	.	.	MAF_USDA=8.333
NC_035083.1	1144180	.	G	A	.	.	MAF_USDA=15.882
NC_035083.1	1144186	.	A	G	.	.	MAF_USDA=7.377
NC_035083.1	1144205	.	T	C	.	.	MAF_USDA=10.417
NC_035083.1	1144235	.	G	A	.	.	MAF_USDA=7.377
NC_035083.1	1144260	.	T	C	.	.	MAF_USDA=12.5
NC_035083.1	1144307	.	G	A	.	.	MAF_USDA=8.197
NC_035083.1	1144328	.	A	C	.	.	MAF_USDA=14.583
NC_035083.1	1144333	.	G	A	.	.	MAF_USDA=14.583
NC_035083.1	1144377	.	G	A	.	.	MAF_USDA=22.917
NC_035083.1	1144550	.	T	A	.	.	MAF_USDA=4.348
NC_035083.1	1145389	.	A	G	.	.	MAF_USDA=4.167
NC_035083.1	1145417	.	A	G	.	.	MAF_USDA=2.083
NC_035083.1	1145492	.	A	C	.	.	MAF_USDA=23.81
NC_035083.1	1145493	.	T	A	.	.	MAF_USDA=23.81
NC_035083.1	1145539	.	G	A	.	.	MAF_USDA=28.824
NC_035083.1	1145604	.	C	T	.	.	MAF_INRAE=2.5
NC_035083.1	1145605	.	T	C	.	.	MAF_INRAE=2.5;MAF_USDA=42.941
NC_035083.1	1145675	.	C	A	.	.	MAF_INRAE=43.038;MAF_USDA=18.452
NC_035083.1	1145687	.	T	G	.	.	MAF_USDA=2.459
NC_035083.1	1145689	.	C	A	.	.	MAF_USDA=1.639
NC_035083.1	1145731	.	C	A	.	.	MAF_INRAE=35.443;MAF_USDA=7.377
NC_035083.1	1145736	.	A	G	.	.	MAF_USDA=18.033
NC_035083.1	1145767	.	G	A	.	.	MAF_USDA=2.459
NC_035083.1	1145787	.	G	A	.	.	MAF_USDA=10.417
NC_035083.1	1145803	.	T	G	.	.	MAF_INRAE=8.333;MAF_USDA=47.917
NC_035083.1	1145823	.	A	C	.	.	MAF_USDA=1.765
NC_035083.1	1145838	.	G	T	.	.	MAF_USDA=2.459
NC_035083.1	1145858	.	C	T	.	.	MAF_USDA=2.459
NC_035083.1	1145859	.	A	C	.	.	MAF_INRAE=8.228;MAF_USDA=35.417
NC_035083.1	1145869	.	G	A	.	.	MAF_INRAE=7.5;MAF_USDA=35.417
NC_035083.1	1145884	.	A	G	.	.	MAF_INRAE=34.167;MAF_USDA=7.647
NC_035083.1	1145910	.	T	C	.	.	MAF_INRAE=8.228
NC_035083.1	1146040	.	T	A	.	.	MAF_USDA=16.667
NC_035083.1	1146109	.	A	T	.	.	MAF_INRAE=35.0;MAF_USDA=7.647
NC_035083.1	1146110	.	A	T	.	.	MAF_INRAE=40.833;MAF_USDA=22.917
NC_035083.1	1146320	.	T	C	.	.	MAF_INRAE=38.333;MAF_USDA=4.918
NC_035083.1	1146325	.	A	C	.	.	MAF_INRAE=38.333;MAF_USDA=4.098
NC_035083.1	1146379	.	G	A	.	.	MAF_INRAE=39.167;MAF_USDA=7.377
NC_035083.1	1146399	.	A	T	.	.	MAF_INRAE=48.101;MAF_USDA=15.882
NC_035083.1	1146421	.	G	C	.	.	MAF_INRAE=47.468;MAF_USDA=11.765
NC_035083.1	1146479	.	C	T	.	.	MAF_USDA=1.639
NC_035083.1	1146493	.	A	G	.	.	MAF_INRAE=3.333;MAF_USDA=8.824
NC_035083.1	1146511	.	T	C	.	.	MAF_INRAE=41.667;MAF_USDA=20.833
NC_035083.1	1146554	.	G	T	.	.	MAF_INRAE=41.667;MAF_USDA=18.75
NC_035083.1	1146564	.	A	G	.	.	MAF_INRAE=41.667;MAF_USDA=22.917
NC_035083.1	1146642	.	A	T	.	.	MAF_USDA=2.941
NC_035083.1	1146662	.	A	C	.	.	MAF_INRAE=45.57;MAF_USDA=48.235
NC_035083.1	1146693	.	C	G	.	.	MAF_USDA=1.639
NC_035083.1	1146718	.	T	C	.	.	MAF_USDA=4.918
NC_035083.1	1146744	.	C	G	.	.	MAF_INRAE=45.57
NC_035083.1	1146747	.	C	A	.	.	MAF_USDA=5.882
NC_035083.1	1146771	.	A	C	.	.	MAF_INRAE=41.667
NC_035083.1	1146888	.	G	A	.	.	MAF_USDA=2.459
NC_035083.1	1146933	.	G	C	.	.	MAF_INRAE=40.833
NC_035083.1	1146937	.	G	A	.	.	MAF_INRAE=41.667
NC_035083.1	1147020	.	A	G	.	.	MAF_INRAE=7.5
NC_035083.1	1147238	.	T	C	.	.	MAF_INRAE=6.667
NC_035083.1	1147299	.	G	T	.	.	MAF_USDA=2.353
NC_035083.1	1147314	.	A	G	.	.	MAF_INRAE=37.5
NC_035083.1	1147351	.	C	T	.	.	MAF_USDA=16.667
NC_035083.1	1147573	.	C	A	.	.	MAF_INRAE=47.468;MAF_USDA=22.917
NC_035083.1	1147576	.	C	A	.	.	MAF_USDA=10.0
NC_035083.1	1147590	.	C	G	.	.	MAF_USDA=4.098
NC_035083.1	1147601	.	T	C	.	.	MAF_USDA=3.279
NC_035083.1	1147712	.	T	C	.	.	MAF_INRAE=46.835;MAF_USDA=12.941
NC_035083.1	1147789	.	C	T	.	.	MAF_INRAE=48.101;MAF_USDA=12.941
NC_035083.1	1147793	.	G	T	.	.	MAF_INRAE=37.5;MAF_USDA=10.0
NC_035083.1	1148048	.	T	G	.	.	MAF_USDA=4.918
NC_035083.1	1148053	.	A	C	.	.	MAF_INRAE=14.557;MAF_USDA=24.118
NC_035083.1	1148084	.	G	C	.	.	MAF_USDA=2.459
NC_035083.1	1148229	.	G	C	.	.	MAF_INRAE=2.632;MAF_USDA=21.176
NC_035083.1	1148237	.	C	G	.	.	MAF_INRAE=2.632;MAF_USDA=18.235
NC_035083.1	1148376	.	G	C	.	.	MAF_INRAE=2.532;MAF_USDA=16.471
NC_035083.1	1148475	.	T	C	.	.	MAF_USDA=4.098
NC_035083.1	1148492	.	T	C	.	.	MAF_USDA=2.353
NC_035083.1	1148640	.	A	G	.	.	MAF_USDA=5.738
NC_035083.1	1148731	.	T	A	.	.	MAF_USDA=4.918
NC_035083.1	1148756	.	G	A	.	.	MAF_USDA=1.639
NC_035083.1	1148777	.	G	A	.	.	MAF_USDA=4.098
NC_035083.1	1149012	.	T	C	.	.	MAF_INRAE=45.57;MAF_USDA=25.882
NC_035083.1	1149041	.	T	C	.	.	MAF_INRAE=39.167;MAF_USDA=27.059
NC_035083.1	1149052	.	A	G	.	.	MAF_INRAE=37.5;MAF_USDA=11.176
NC_035083.1	1149073	.	A	T	.	.	MAF_INRAE=46.203;MAF_USDA=31.765
NC_035083.1	1149119	.	A	G	.	.	MAF_INRAE=32.5;MAF_USDA=22.917
NC_035083.1	1149358	.	T	G	.	.	MAF_USDA=9.836
NC_035083.1	1149587	.	C	T	.	.	MAF_USDA=2.459
NC_035083.1	1149588	.	G	A	.	.	MAF_INRAE=13.333;MAF_USDA=37.5
NC_035083.1	1149645	.	G	T	.	.	MAF_USDA=22.951
NC_035083.1	1149662	.	G	A	.	.	MAF_INRAE=5.0;MAF_USDA=2.083
NC_035083.1	1149859	.	T	C	.	.	MAF_USDA=41.667
NC_035083.1	1149938	.	T	C	.	.	MAF_INRAE=49.367;MAF_USDA=26.23
NC_035083.1	1149985	.	A	G	.	.	MAF_USDA=5.833
NC_035083.1	1150006	.	C	A	.	.	MAF_INRAE=48.734;MAF_USDA=33.929
NC_035083.1	1150011	.	G	T	.	.	MAF_INRAE=3.333
NC_035083.1	1150054	.	C	A	.	.	MAF_INRAE=46.835;MAF_USDA=8.197
NC_035083.1	1150097	.	T	A	.	.	MAF_INRAE=50.0;MAF_USDA=45.294
NC_035083.1	1150372	.	A	G	.	.	MAF_INRAE=48.734;MAF_USDA=44.118
NC_035083.1	1150650	.	G	C	.	.	MAF_INRAE=50.0;MAF_USDA=44.706
NC_035083.1	1150677	.	G	A	.	.	MAF_USDA=4.918
NC_035083.1	1150784	.	C	A	.	.	MAF_USDA=4.918
NC_035083.1	1150893	.	A	C	.	.	MAF_INRAE=48.734;MAF_USDA=44.706
NC_035083.1	1150962	.	G	T	.	.	MAF_USDA=2.459
NC_035083.1	1151040	.	T	C	.	.	MAF_INRAE=50.0;MAF_USDA=46.471
NC_035083.1	1151233	.	T	C	.	.	MAF_INRAE=43.671;MAF_USDA=8.235
NC_035083.1	1151300	.	A	G	.	.	MAF_INRAE=48.734;MAF_USDA=44.118
NC_035083.1	1151343	.	C	T	.	.	MAF_USDA=1.639
NC_035083.1	1151344	.	A	G	.	.	MAF_INRAE=49.367;MAF_USDA=33.529
NC_035083.1	1151349	.	C	T	.	.	MAF_USDA=2.083
NC_035083.1	1151407	.	T	G	.	.	MAF_USDA=5.738
NC_035083.1	1151411	.	T	A	.	.	MAF_INRAE=3.165;MAF_USDA=1.639
NC_035083.1	1151459	.	T	G	.	.	MAF_USDA=1.639
NC_035083.1	1151473	.	G	A	.	.	MAF_INRAE=3.165;MAF_USDA=31.176
NC_035083.1	1151574	.	G	A	.	.	MAF_USDA=1.639
NC_035083.1	1151583	.	T	C	.	.	MAF_USDA=3.279
NC_035083.1	1151589	.	G	T	.	.	MAF_USDA=1.639
NC_035083.1	1151618	.	A	G	.	.	MAF_INRAE=3.333;MAF_USDA=18.235
NC_035083.1	1151620	.	A	G	.	.	MAF_USDA=4.918
NC_035083.1	1151630	.	A	G	.	.	MAF_INRAE=48.734;MAF_USDA=45.294
NC_035083.1	1151642	.	C	G	.	.	MAF_USDA=1.639
NC_035083.1	1151649	.	C	T	.	.	MAF_USDA=1.639
NC_035083.1	1151690	.	T	C	.	.	MAF_USDA=21.765
NC_035083.1	1151737	.	C	A	.	.	MAF_USDA=2.459
NC_035083.1	1152404	.	T	G	.	.	MAF_INRAE=35.0
NC_035083.1	1152527	.	C	A	.	.	MAF_INRAE=49.167
NC_035083.1	1152539	.	A	G	.	.	MAF_INRAE=49.167
NC_035083.1	1152589	.	A	C	.	.	MAF_INRAE=50.0
NC_035083.1	1152594	.	T	A	.	.	MAF_INRAE=50.0
NC_035083.1	1152611	.	T	C	.	.	MAF_INRAE=50.0
NC_035083.1	1152648	.	T	C	.	.	MAF_INRAE=50.0
NC_035083.1	1152649	.	T	G	.	.	MAF_INRAE=50.0
NC_035083.1	1152657	.	A	C	.	.	MAF_INRAE=50.0
NC_035083.1	1152672	.	G	A	.	.	MAF_INRAE=30.833
NC_035083.1	1152939	.	T	A	.	.	MAF_INRAE=34.167;MAF_USDA=5.738
NC_035083.1	1152965	.	G	T	.	.	MAF_INRAE=2.5
NC_035083.1	1152968	.	C	T	.	.	MAF_INRAE=25.833
NC_035083.1	1152977	.	A	G	.	.	MAF_INRAE=12.5
NC_035083.1	1153002	.	G	T	.	.	MAF_INRAE=1.667
NC_035083.1	1153042	.	C	G	.	.	MAF_INRAE=44.937;MAF_USDA=28.235
NC_035083.1	1153092	.	T	C	.	.	MAF_USDA=3.279
NC_035083.1	1153154	.	T	A	.	.	MAF_INRAE=4.167;MAF_USDA=1.765
NC_035083.1	1153225	.	T	A	.	.	MAF_USDA=6.25
NC_035083.1	1153261	.	C	T	.	.	MAF_USDA=2.459
NC_035083.1	1153276	.	T	C	.	.	MAF_USDA=2.083
NC_035083.1	1153279	.	T	C	.	.	MAF_USDA=2.083
NC_035083.1	1153282	.	A	G	.	.	MAF_USDA=2.5
NC_035083.1	1153300	.	T	C	.	.	MAF_INRAE=47.468;MAF_USDA=13.095
NC_035083.1	1153397	.	C	A	.	.	MAF_USDA=16.667
NC_035083.1	1153547	.	T	C	.	.	MAF_USDA=41.667
NC_035083.1	1153609	.	A	C	.	.	MAF_USDA=39.583
NC_035083.1	1153769	.	G	T	.	.	MAF_INRAE=4.167;MAF_USDA=2.353
NC_035083.1	1153898	.	C	T	.	.	MAF_USDA=7.377
NC_035083.1	1153911	.	G	A	.	.	MAF_USDA=29.412
NC_035083.1	1154001	.	A	G	.	.	MAF_USDA=30.0
NC_035083.1	1154008	.	C	T	.	.	MAF_USDA=11.475
NC_035083.1	1154138	.	G	T	.	.	MAF_USDA=29.412
NC_035083.1	1154276	.	C	T	.	.	MAF_USDA=4.918
NC_035083.1	1154307	.	T	C	.	.	MAF_USDA=3.529
NC_035083.1	1154503	.	T	C	.	.	MAF_USDA=3.529
NC_035083.1	1154512	.	T	G	.	.	MAF_USDA=30.0
NC_035083.1	1154583	.	T	A	.	.	MAF_INRAE=5.063;MAF_USDA=6.667
NC_035083.1	1154612	.	C	T	.	.	MAF_USDA=30.588
NC_035083.1	1154805	.	T	A	.	.	MAF_USDA=12.5
NC_035083.1	1155434	.	A	C	.	.	MAF_USDA=4.706
NC_035083.1	1155435	.	T	C	.	.	MAF_USDA=4.706
NC_035083.1	1155477	.	GTTGTT	GTTGTG	.	.	MAF_USDA=6.25
NC_035083.1	1155532	.	C	G	.	.	MAF_USDA=8.235
NC_035083.1	1155552	.	C	A	.	.	MAF_USDA=14.754
NC_035083.1	1155680	.	C	T	.	.	MAF_INRAE=47.468;MAF_USDA=12.353
NC_035083.1	1155844	.	T	C	.	.	MAF_INRAE=42.5;MAF_USDA=20.0
NC_035083.1	1155860	.	T	C	.	.	MAF_INRAE=42.5;MAF_USDA=20.0
NC_035083.1	1155862	.	C	T	.	.	MAF_USDA=1.639
NC_035083.1	1155915	.	G	T	.	.	MAF_INRAE=46.203;MAF_USDA=27.059
NC_035083.1	1155979	.	C	T	.	.	MAF_USDA=3.279
NC_035083.1	1156011	.	G	T	.	.	MAF_INRAE=46.835;MAF_USDA=12.353
NC_035083.1	1156022	.	T	C	.	.	MAF_USDA=3.279
NC_035083.1	1156025	.	T	C	.	.	MAF_USDA=3.279
NC_035083.1	1156041	.	C	G	.	.	MAF_USDA=35.294
NC_035083.1	1156046	.	A	G	.	.	MAF_USDA=4.706
NC_035083.1	1156067	.	A	G	.	.	MAF_INRAE=48.101;MAF_USDA=25.0
NC_035083.1	1156165	.	T	C	.	.	MAF_USDA=41.667
NC_035083.1	1156180	.	G	T	.	.	MAF_USDA=10.417
NC_035083.1	1156490	.	A	T	.	.	MAF_USDA=8.333
NC_035083.1	1156523	.	G	A	.	.	MAF_USDA=8.333
NC_035083.1	1156790	.	G	T	.	.	MAF_USDA=27.083
NC_035083.1	1156817	.	C	T	.	.	MAF_USDA=47.917
NC_035083.1	1156857	.	T	G	.	.	MAF_USDA=39.583
NC_035083.1	1156872	.	A	C	.	.	MAF_INRAE=9.167
NC_035083.1	1156931	.	C	A	.	.	MAF_USDA=4.706
NC_035083.1	1156938	.	G	A	.	.	MAF_USDA=17.262
NC_035083.1	1156941	.	C	T	.	.	MAF_USDA=16.471
NC_035083.1	1156943	.	A	G	.	.	MAF_USDA=14.754
NC_035083.1	1156944	.	A	T	.	.	MAF_USDA=2.941
NC_035083.1	1156975	.	T	C	.	.	MAF_INRAE=46.203;MAF_USDA=8.333
NC_035083.1	1156984	.	C	T	.	.	MAF_USDA=1.639
NC_035083.1	1157002	.	T	C	.	.	MAF_INRAE=5.263;MAF_USDA=2.083
NC_035083.1	1157107	.	C	G	.	.	MAF_USDA=1.639
NC_035083.1	1157127	.	C	A	.	.	MAF_USDA=34.118
NC_035083.1	1157183	.	G	T	.	.	MAF_USDA=5.882
NC_035083.1	1157240	.	T	G	.	.	MAF_USDA=8.333
NC_035083.1	1157317	.	G	A	.	.	MAF_INRAE=45.833;MAF_USDA=29.412
NC_035083.1	1157352	.	T	G	.	.	MAF_INRAE=5.833
NC_035083.1	1157394	.	G	A	.	.	MAF_USDA=10.417
NC_035083.1	1157397	.	C	A	.	.	MAF_INRAE=13.333;MAF_USDA=5.882
NC_035083.1	1157432	.	C	T	.	.	MAF_INRAE=38.333
NC_035083.1	1157480	.	G	T	.	.	MAF_INRAE=5.0
NC_035083.1	1157547	.	A	T	.	.	MAF_INRAE=9.167
NC_035083.1	1157580	.	G	A	.	.	MAF_INRAE=1.667
NC_035083.1	1157827	.	G	A	.	.	MAF_INRAE=4.167
NC_035083.1	1158020	.	A	C	.	.	MAF_USDA=2.459
NC_035083.1	1158044	.	G	A	.	.	MAF_USDA=38.824
NC_035083.1	1158053	.	C	G	.	.	MAF_INRAE=41.667;MAF_USDA=11.176
NC_035083.1	1158055	.	G	T	.	.	MAF_USDA=2.459
NC_035083.1	1158077	.	G	A	.	.	MAF_INRAE=3.333
NC_035083.1	1158241	.	T	A	.	.	MAF_INRAE=2.5
NC_035083.1	1158295	.	A	G	.	.	MAF_INRAE=49.367;MAF_USDA=21.176
NC_035083.1	1158332	.	G	A	.	.	MAF_USDA=18.235
NC_035083.1	1158363	.	C	A	.	.	MAF_USDA=4.098
NC_035083.1	1158374	.	C	G	.	.	MAF_INRAE=5.263;MAF_USDA=5.882
NC_035083.1	1158444	.	C	A	.	.	MAF_USDA=1.639
NC_035083.1	1158458	.	C	T	.	.	MAF_USDA=1.639
NC_035083.1	1158495	.	C	T	.	.	MAF_INRAE=1.667
NC_035083.1	1158575	.	C	G	.	.	MAF_USDA=3.279
NC_035083.1	1158602	.	C	T	.	.	MAF_USDA=13.934
NC_035083.1	1158609	.	T	A	.	.	MAF_INRAE=30.0
NC_035083.1	1158612	.	T	A	.	.	MAF_INRAE=6.667;MAF_USDA=3.279
NC_035083.1	1158621	.	G	A	.	.	MAF_USDA=1.639
NC_035083.1	1158634	.	T	C	.	.	MAF_USDA=10.656
NC_035083.1	1158656	.	A	T	.	.	MAF_INRAE=45.833
NC_035083.1	1158673	.	T	G	.	.	MAF_INRAE=32.5
NC_035083.1	1158675	.	T	A	.	.	MAF_INRAE=45.833
NC_035083.1	1158769	.	C	A	.	.	MAF_INRAE=22.5
NC_035083.1	1158780	.	C	A	.	.	MAF_INRAE=1.667;MAF_USDA=2.459
NC_035083.1	1158814	.	C	A	.	.	MAF_USDA=1.639
NC_035083.1	1158832	.	G	T	.	.	MAF_USDA=5.738
NC_035083.1	1158838	.	G	A	.	.	MAF_INRAE=35.0
NC_035083.1	1158860	.	G	A	.	.	MAF_INRAE=40.833
NC_035083.1	1158875	.	G	A	.	.	MAF_INRAE=33.333
NC_035083.1	1158896	.	C	T	.	.	MAF_INRAE=3.333
NC_035083.1	1158937	.	C	T	.	.	MAF_INRAE=20.833;MAF_USDA=8.333
NC_035083.1	1158938	.	C	T	.	.	MAF_INRAE=7.5
NC_035083.1	1158942	.	A	C	.	.	MAF_INRAE=30.0;MAF_USDA=22.917
NC_035083.1	1158963	.	C	T	.	.	MAF_INRAE=11.667;MAF_USDA=6.25
NC_035083.1	1159031	.	C	T	.	.	MAF_USDA=3.279
NC_035083.1	1159069	.	A	G	.	.	MAF_USDA=3.279
NC_035083.1	1159159	.	G	A	.	.	MAF_USDA=3.279
NC_035083.1	1159189	.	G	T	.	.	MAF_INRAE=4.167
NC_035083.1	1159214	.	A	G	.	.	MAF_USDA=8.824
NC_035083.1	1159220	.	G	T	.	.	MAF_INRAE=8.333
NC_035083.1	1159371	.	G	A	.	.	MAF_USDA=1.639
NC_035083.1	1159486	.	T	A	.	.	MAF_INRAE=2.5
NC_035083.1	1159503	.	G	T	.	.	MAF_INRAE=4.167
NC_035083.1	1159518	.	G	C	.	.	MAF_INRAE=8.228;MAF_USDA=40.588
NC_035083.1	1159542	.	G	A	.	.	MAF_INRAE=7.5
NC_035083.1	1159614	.	G	A	.	.	MAF_INRAE=45.833
NC_035083.1	1159698	.	A	G	.	.	MAF_USDA=7.377
NC_035083.1	1159755	.	G	A	.	.	MAF_INRAE=43.038;MAF_USDA=43.529
NC_035083.1	1159863	.	TATAGAATAGAATAGAATAG	TATAGAATAGAATAGAATAT	.	.	MAF_USDA=12.5
NC_035083.1	1160027	.	T	A	.	.	MAF_INRAE=6.329;MAF_USDA=29.412
NC_035083.1	1160036	.	G	A	.	.	MAF_INRAE=47.468;MAF_USDA=11.176
NC_035083.1	1160142	.	G	T	.	.	MAF_USDA=4.706
NC_035083.1	1160163	.	A	T	.	.	MAF_INRAE=3.333
NC_035083.1	1160332	.	A	G	.	.	MAF_INRAE=48.101;MAF_USDA=12.5
NC_035083.1	1160486	.	T	G	.	.	MAF_USDA=10.0
NC_035083.1	1160540	.	T	C	.	.	MAF_INRAE=6.329;MAF_USDA=25.294
NC_035083.1	1160558	.	C	T	.	.	MAF_INRAE=3.333
NC_035083.1	1160615	.	G	T	.	.	MAF_INRAE=48.101;MAF_USDA=13.529
NC_035083.1	1160645	.	C	T	.	.	MAF_INRAE=8.861;MAF_USDA=34.118
NC_035083.1	1160682	.	C	A	.	.	MAF_USDA=12.353
NC_035083.1	1160836	.	A	T	.	.	MAF_INRAE=10.0;MAF_USDA=28.235
NC_035083.1	1160860	.	T	C	.	.	MAF_INRAE=10.0;MAF_USDA=28.235
NC_035083.1	1160969	.	A	G	.	.	MAF_USDA=4.706
NC_035083.1	1161045	.	T	G	.	.	MAF_INRAE=6.667;MAF_USDA=40.0
NC_035083.1	1161061	.	G	T	.	.	MAF_INRAE=5.263
NC_035083.1	1161071	.	C	A	.	.	MAF_INRAE=47.468;MAF_USDA=41.176
NC_035083.1	1161115	.	C	T	.	.	MAF_INRAE=1.667
NC_035083.1	1161248	.	C	G	.	.	MAF_INRAE=5.833;MAF_USDA=37.952
NC_035083.1	1161259	.	T	C	.	.	MAF_USDA=4.167
NC_035083.1	1161470	.	G	T	.	.	MAF_USDA=6.471
NC_035083.1	1161644	.	C	T	.	.	MAF_USDA=2.083
NC_035083.1	1161850	.	C	A	.	.	MAF_USDA=1.724
NC_035083.1	1162782	.	C	T	.	.	MAF_USDA=9.524
NC_035083.1	1163086	.	G	T	.	.	MAF_INRAE=48.101;MAF_USDA=12.941
NC_035083.1	1163106	.	C	T	.	.	MAF_INRAE=43.038;MAF_USDA=14.118
NC_035083.1	1163120	.	C	T	.	.	MAF_USDA=6.25
NC_035083.1	1163155	.	A	C	.	.	MAF_INRAE=3.333
NC_035083.1	1163166	.	C	T	.	.	MAF_USDA=1.765
NC_035083.1	1163304	.	T	C	.	.	MAF_INRAE=44.937;MAF_USDA=49.412
NC_035083.1	1163469	.	G	A	.	.	MAF_INRAE=46.835;MAF_USDA=12.941
NC_035083.1	1163629	.	T	G	.	.	MAF_INRAE=3.333
NC_035083.1	1163850	.	T	C	.	.	MAF_INRAE=45.57;MAF_USDA=44.118
NC_035083.1	1164136	.	C	T	.	.	MAF_INRAE=2.5;MAF_USDA=9.639
NC_035083.1	1164360	.	A	G	.	.	MAF_INRAE=42.405;MAF_USDA=15.294
NC_035083.1	1164376	.	C	G	.	.	MAF_USDA=13.529
NC_035083.1	1164551	.	A	G	.	.	MAF_INRAE=4.167;MAF_USDA=28.235
NC_035083.1	1164552	.	C	G	.	.	MAF_INRAE=4.167;MAF_USDA=28.235
NC_035083.1	1164558	.	C	T	.	.	MAF_INRAE=3.333
NC_035083.1	1164692	.	G	C	.	.	MAF_USDA=2.459
NC_035083.1	1164807	.	C	T	.	.	MAF_INRAE=47.468;MAF_USDA=12.941
NC_035083.1	1164920	.	G	T	.	.	MAF_INRAE=2.5;MAF_USDA=9.412
NC_035083.1	1164964	.	C	G	.	.	MAF_USDA=2.459
NC_035083.1	1165065	.	T	C	.	.	MAF_USDA=1.639
NC_035083.1	1165167	.	G	A	.	.	MAF_USDA=8.333
NC_035083.1	1165248	.	A	G	.	.	MAF_USDA=11.905
NC_035083.1	1165307	.	G	T	.	.	MAF_INRAE=4.167;MAF_USDA=28.235
NC_035083.1	1165310	.	A	G	.	.	MAF_INRAE=7.5;MAF_USDA=28.824
NC_035083.1	1165341	.	G	A	.	.	MAF_INRAE=7.5;MAF_USDA=9.412
NC_035083.1	1165346	.	A	G	.	.	MAF_INRAE=7.5;MAF_USDA=9.412
NC_035083.1	1165350	.	G	A	.	.	MAF_USDA=4.118
NC_035083.1	1165351	.	T	G	.	.	MAF_INRAE=7.5;MAF_USDA=9.412
NC_035083.1	1165378	.	G	A	.	.	MAF_INRAE=5.833;MAF_USDA=6.471
NC_035083.1	1165385	.	G	A	.	.	MAF_USDA=3.279
NC_035083.1	1165524	.	T	C	.	.	MAF_INRAE=31.579;MAF_USDA=41.765
NC_035083.1	1165561	.	T	A	.	.	MAF_INRAE=31.579;MAF_USDA=14.881
NC_035083.1	1165587	.	C	A	.	.	MAF_USDA=2.976
NC_035083.1	1165602	.	T	A	.	.	MAF_USDA=8.929
NC_035083.1	1165609	.	A	G	.	.	MAF_USDA=9.524
NC_035083.1	1168325	.	C	T	.	.	MAF_USDA=15.06
NC_035083.1	1168380	.	A	G	.	.	MAF_USDA=20.588
NC_035083.1	1168407	.	C	G	.	.	MAF_USDA=4.918
NC_035083.1	1168417	.	T	A	.	.	MAF_USDA=6.557
NC_035083.1	1168455	.	C	G	.	.	MAF_INRAE=3.333
NC_035083.1	1168490	.	C	A	.	.	MAF_USDA=8.824
NC_035083.1	1168552	.	C	A	.	.	MAF_USDA=10.0
NC_035083.1	1168736	.	A	G	.	.	MAF_USDA=8.333
NC_035083.1	1168810	.	A	G	.	.	MAF_INRAE=5.696;MAF_USDA=7.059
NC_035083.1	1168884	.	T	G	.	.	MAF_INRAE=23.333
NC_035083.1	1168914	.	C	T	.	.	MAF_INRAE=3.333
NC_035083.1	1168957	.	C	A	.	.	MAF_INRAE=16.667
NC_035083.1	1168960	.	C	A	.	.	MAF_INRAE=16.667
NC_035083.1	1169004	.	A	G	.	.	MAF_INRAE=3.333
NC_035083.1	1169007	.	G	T	.	.	MAF_INRAE=5.063
NC_035083.1	1169014	.	A	C	.	.	MAF_USDA=10.417
NC_035083.1	1169021	.	G	A	.	.	MAF_INRAE=3.333
NC_035083.1	1169027	.	A	G	.	.	MAF_INRAE=1.667
NC_035083.1	1169031	.	A	C	.	.	MAF_INRAE=4.43;MAF_USDA=10.588
NC_035083.1	1169047	.	T	A	.	.	MAF_INRAE=37.342;MAF_USDA=5.882
NC_035083.1	1169048	.	A	T	.	.	MAF_INRAE=5.0;MAF_USDA=22.941
NC_035083.1	1169049	.	A	C	.	.	MAF_USDA=11.765
NC_035083.1	1169069	.	C	T	.	.	MAF_USDA=5.882
NC_035083.1	1169088	.	C	A	.	.	MAF_USDA=5.738
NC_035083.1	1169103	.	T	A	.	.	MAF_USDA=3.529
NC_035083.1	1169112	.	A	T	.	.	MAF_INRAE=1.667;MAF_USDA=18.75
NC_035083.1	1169121	.	C	T	.	.	MAF_USDA=4.098
NC_035083.1	1169138	.	C	A	.	.	MAF_INRAE=19.167
NC_035083.1	1169152	.	C	T	.	.	MAF_USDA=3.279
NC_035083.1	1169162	.	T	G	.	.	MAF_INRAE=40.0
NC_035083.1	1169234	.	A	C	.	.	MAF_INRAE=45.0
NC_035083.1	1169257	.	A	G	.	.	MAF_INRAE=49.167
NC_035083.1	1169258	.	C	T	.	.	MAF_INRAE=49.167
NC_035083.1	1169320	.	T	A	.	.	MAF_INRAE=3.333
NC_035083.1	1169373	.	C	T	.	.	MAF_INRAE=34.167
NC_035083.1	1169390	.	A	C	.	.	MAF_USDA=1.639
NC_035083.1	1169415	.	A	G	.	.	MAF_INRAE=15.0
NC_035083.1	1169441	.	C	T	.	.	MAF_USDA=29.167
NC_035083.1	1169573	.	A	T	.	.	MAF_INRAE=5.0
NC_035083.1	1169616	.	C	A	.	.	MAF_INRAE=4.167;MAF_USDA=7.059
NC_035083.1	1169676	.	T	A	.	.	MAF_INRAE=2.632
NC_035083.1	1169802	.	G	T	.	.	MAF_INRAE=7.5;MAF_USDA=25.882
NC_035083.1	1169808	.	C	T	.	.	MAF_USDA=3.279
NC_035083.1	1169858	.	T	C	.	.	MAF_USDA=12.295
NC_035083.1	1169931	.	T	C	.	.	MAF_INRAE=49.167
NC_035083.1	1169932	.	G	A	.	.	MAF_USDA=8.235
NC_035083.1	1169961	.	C	A	.	.	MAF_INRAE=9.167;MAF_USDA=6.25
NC_035083.1	1170021	.	T	C	.	.	MAF_INRAE=10.0;MAF_USDA=8.333
NC_035083.1	1170031	.	A	G	.	.	MAF_INRAE=10.0;MAF_USDA=18.75
NC_035083.1	1170032	.	T	G	.	.	MAF_INRAE=10.0;MAF_USDA=18.75
NC_035083.1	1170037	.	T	A	.	.	MAF_USDA=8.235
NC_035083.1	1170062	.	G	A	.	.	MAF_USDA=12.5
NC_035083.1	1170200	.	A	G	.	.	MAF_USDA=5.738
NC_035083.1	1170224	.	A	G	.	.	MAF_INRAE=43.671;MAF_USDA=21.765
NC_035083.1	1170246	.	A	C	.	.	MAF_USDA=16.471
NC_035083.1	1170265	.	G	T	.	.	MAF_USDA=2.459
NC_035083.1	1170269	.	T	C	.	.	MAF_INRAE=2.5;MAF_USDA=4.706
NC_035083.1	1170272	.	A	C	.	.	MAF_USDA=8.333
NC_035083.1	1170306	.	G	T	.	.	MAF_USDA=5.738
NC_035083.1	1170324	.	T	G	.	.	MAF_USDA=4.706
NC_035083.1	1170336	.	T	C	.	.	MAF_USDA=1.639
NC_035083.1	1170459	.	G	A	.	.	MAF_INRAE=3.333;MAF_USDA=1.639
NC_035083.1	1170511	.	T	G	.	.	MAF_INRAE=10.0;MAF_USDA=27.647
NC_035083.1	1170535	.	C	T	.	.	MAF_USDA=2.459
NC_035083.1	1170585	.	T	G	.	.	MAF_INRAE=8.228;MAF_USDA=35.417
NC_035083.1	1170593	.	C	G	.	.	MAF_USDA=4.706
NC_035083.1	1170623	.	T	C	.	.	MAF_INRAE=2.5
NC_035083.1	1170626	.	G	A	.	.	MAF_INRAE=2.5
NC_035083.1	1170643	.	A	C	.	.	MAF_INRAE=43.671;MAF_USDA=22.941
NC_035083.1	1170749	.	G	A	.	.	MAF_USDA=4.918
NC_035083.1	1170781	.	G	A	.	.	MAF_INRAE=43.038;MAF_USDA=21.765
NC_035083.1	1170867	.	C	T	.	.	MAF_INRAE=3.333;MAF_USDA=1.639
NC_035083.1	1170871	.	C	T	.	.	MAF_INRAE=6.667;MAF_USDA=24.118
NC_035083.1	1171144	.	A	G	.	.	MAF_USDA=22.353
NC_035083.1	1171170	.	C	A	.	.	MAF_INRAE=8.333;MAF_USDA=20.0
NC_035083.1	1171172	.	T	A	.	.	MAF_INRAE=1.667
NC_035083.1	1172195	.	C	A	.	.	MAF_USDA=26.087
NC_035083.1	1172289	.	G	A	.	.	MAF_INRAE=10.0
NC_035083.1	1172365	.	A	C	.	.	MAF_USDA=6.471
NC_035083.1	1172385	.	C	T	.	.	MAF_USDA=7.647
NC_035083.1	1172442	.	C	T	.	.	MAF_USDA=7.647
NC_035083.1	1172444	.	C	T	.	.	MAF_USDA=4.098
NC_035083.1	1172470	.	C	T	.	.	MAF_USDA=2.353
NC_035083.1	1172486	.	T	A	.	.	MAF_USDA=2.459
NC_035083.1	1172510	.	T	A	.	.	MAF_INRAE=3.333
NC_035083.1	1172515	.	T	C	.	.	MAF_USDA=9.016
NC_035083.1	1172596	.	G	A	.	.	MAF_INRAE=3.333;MAF_USDA=1.639
NC_035083.1	1172722	.	A	C	.	.	MAF_USDA=4.098
NC_035083.1	1172770	.	A	G	.	.	MAF_USDA=2.459
NC_035083.1	1172835	.	G	T	.	.	MAF_INRAE=8.861;MAF_USDA=35.882
NC_035083.1	1173009	.	A	C	.	.	MAF_USDA=2.941
NC_035083.1	1173014	.	G	A	.	.	MAF_USDA=2.459
NC_035083.1	1173097	.	C	A	.	.	MAF_INRAE=3.333;MAF_USDA=1.639
NC_035083.1	1173125	.	G	A	.	.	MAF_INRAE=3.333;MAF_USDA=1.639
NC_035083.1	1173130	.	T	A	.	.	MAF_INRAE=48.101;MAF_USDA=12.941
NC_035083.1	1173147	.	C	T	.	.	MAF_INRAE=3.333
NC_035083.1	1173220	.	C	T	.	.	MAF_USDA=2.083
NC_035083.1	1173279	.	G	A	.	.	MAF_INRAE=10.0;MAF_USDA=25.882
NC_035083.1	1173280	.	C	T	.	.	MAF_USDA=2.459
NC_035083.1	1173315	.	C	A	.	.	MAF_USDA=3.279
NC_035083.1	1173342	.	G	A	.	.	MAF_INRAE=5.263
NC_035083.1	1173379	.	A	T	.	.	MAF_USDA=1.176
NC_035083.1	1173385	.	A	G	.	.	MAF_INRAE=6.329;MAF_USDA=27.059
NC_035083.1	1173466	.	T	A	.	.	MAF_USDA=1.639
NC_035083.1	1173481	.	G	A	.	.	MAF_INRAE=5.833;MAF_USDA=5.882
NC_035083.1	1173483	.	A	C	.	.	MAF_INRAE=6.329;MAF_USDA=37.647
NC_035083.1	1173553	.	T	G	.	.	MAF_INRAE=4.43;MAF_USDA=13.529
NC_035083.1	1173555	.	G	T	.	.	MAF_INRAE=4.167;MAF_USDA=14.118
NC_035083.1	1173701	.	T	A	.	.	MAF_INRAE=6.962;MAF_USDA=35.417
NC_035083.1	1173752	.	C	G	.	.	MAF_INRAE=2.5
NC_035083.1	1173791	.	G	A	.	.	MAF_USDA=4.167
NC_035083.1	1173821	.	C	T	.	.	MAF_INRAE=3.333
NC_035083.1	1173838	.	G	T	.	.	MAF_INRAE=3.333;MAF_USDA=1.639
NC_035083.1	1173846	.	T	A	.	.	MAF_USDA=2.083
NC_035083.1	1173933	.	C	T	.	.	MAF_USDA=8.333
NC_035083.1	1173944	.	C	A	.	.	MAF_USDA=8.333
NC_035083.1	1173954	.	C	T	.	.	MAF_USDA=12.5
NC_035083.1	1173960	.	G	A	.	.	MAF_USDA=4.918
NC_035083.1	1174027	.	T	C	.	.	MAF_INRAE=37.342;MAF_USDA=7.059
NC_035083.1	1174043	.	G	A	.	.	MAF_INRAE=8.228;MAF_USDA=10.588
NC_035083.1	1174046	.	T	C	.	.	MAF_INRAE=7.5;MAF_USDA=10.588
NC_035083.1	1174060	.	C	A	.	.	MAF_INRAE=3.333;MAF_USDA=1.639
NC_035083.1	1174091	.	G	T	.	.	MAF_INRAE=3.333;MAF_USDA=1.639
NC_035083.1	1174101	.	T	C	.	.	MAF_INRAE=36.709;MAF_USDA=13.529
NC_035083.1	1174104	.	A	G	.	.	MAF_INRAE=36.667;MAF_USDA=8.824
NC_035083.1	1174113	.	T	C	.	.	MAF_INRAE=3.333;MAF_USDA=1.639
NC_035083.1	1174186	.	A	G	.	.	MAF_INRAE=2.5;MAF_USDA=34.706
NC_035083.1	1174343	.	A	T	.	.	MAF_USDA=1.639
NC_035083.1	1174397	.	T	G	.	.	MAF_INRAE=5.063;MAF_USDA=20.0
NC_035083.1	1174680	.	G	C	.	.	MAF_INRAE=3.333
NC_035083.1	1174701	.	T	A	.	.	MAF_INRAE=1.667
NC_035083.1	1174708	.	A	G	.	.	MAF_INRAE=2.5
NC_035083.1	1174750	.	C	G	.	.	MAF_USDA=2.941
NC_035083.1	1174816	.	G	T	.	.	MAF_INRAE=28.333
NC_035083.1	1174818	.	G	A	.	.	MAF_INRAE=28.333
NC_035083.1	1174825	.	C	G	.	.	MAF_INRAE=5.833;MAF_USDA=24.118
NC_035083.1	1174827	.	T	A	.	.	MAF_USDA=10.417
NC_035083.1	1174842	.	T	C	.	.	MAF_USDA=4.706
NC_035083.1	1174860	.	G	T	.	.	MAF_USDA=9.412
NC_035083.1	1174939	.	C	A	.	.	MAF_USDA=8.333
NC_035083.1	1175002	.	T	C	.	.	MAF_INRAE=5.263;MAF_USDA=4.918
NC_035083.1	1175227	.	T	G	.	.	MAF_INRAE=43.333
NC_035083.1	1175264	.	G	C	.	.	MAF_USDA=43.75
NC_035083.1	1175266	.	G	A	.	.	MAF_INRAE=3.333
NC_035083.1	1175306	.	G	T	.	.	MAF_INRAE=46.203;MAF_USDA=29.167
NC_035083.1	1175367	.	T	A	.	.	MAF_INRAE=5.263;MAF_USDA=3.279
NC_035083.1	1175370	.	T	A	.	.	MAF_INRAE=3.333;MAF_USDA=1.765
NC_035083.1	1175373	.	C	T	.	.	MAF_INRAE=3.333
NC_035083.1	1175381	.	C	T	.	.	MAF_INRAE=5.263;MAF_USDA=4.098
NC_035083.1	1175384	.	C	T	.	.	MAF_INRAE=49.167;MAF_USDA=31.176
NC_035083.1	1175390	.	C	T	.	.	MAF_INRAE=43.671;MAF_USDA=44.706
NC_035083.1	1175403	.	A	T	.	.	MAF_INRAE=3.333;MAF_USDA=26.471
NC_035083.1	1175421	.	T	C	.	.	MAF_USDA=4.098
NC_035083.1	1175429	.	A	C	.	.	MAF_USDA=6.471
NC_035083.1	1175451	.	C	A	.	.	MAF_INRAE=3.333;MAF_USDA=4.098
NC_035083.1	1175456	.	C	T	.	.	MAF_INRAE=5.263;MAF_USDA=4.098
NC_035083.1	1175478	.	C	A	.	.	MAF_INRAE=3.165;MAF_USDA=42.857
NC_035083.1	1175482	.	T	C	.	.	MAF_INRAE=5.833;MAF_USDA=22.941
NC_035083.1	1175550	.	A	G	.	.	MAF_USDA=13.529
NC_035083.1	1175589	.	G	T	.	.	MAF_INRAE=3.797;MAF_USDA=20.588
NC_035083.1	1175694	.	G	T	.	.	MAF_INRAE=3.165;MAF_USDA=31.176
NC_035083.1	1175736	.	A	C	.	.	MAF_USDA=4.918
NC_035083.1	1175741	.	T	C	.	.	MAF_USDA=6.471
NC_035083.1	1175825	.	T	C	.	.	MAF_INRAE=2.5;MAF_USDA=6.471
NC_035083.1	1175897	.	T	G	.	.	MAF_INRAE=48.734;MAF_USDA=20.0
NC_035083.1	1175907	.	C	T	.	.	MAF_USDA=4.918
NC_035083.1	1175979	.	C	T	.	.	MAF_INRAE=3.333;MAF_USDA=1.639
NC_035083.1	1175980	.	C	A	.	.	MAF_USDA=8.333
NC_035083.1	1176149	.	G	T	.	.	MAF_USDA=3.279
NC_035083.1	1176185	.	A	G	.	.	MAF_USDA=8.333
NC_035083.1	1176289	.	A	T	.	.	MAF_USDA=6.471
NC_035083.1	1176296	.	C	A	.	.	MAF_INRAE=10.759;MAF_USDA=27.059
NC_035083.1	1176301	.	C	T	.	.	MAF_USDA=4.706
NC_035083.1	1176338	.	G	A	.	.	MAF_USDA=2.459
NC_035083.1	1176339	.	A	T	.	.	MAF_USDA=14.754
NC_035083.1	1176370	.	C	T	.	.	MAF_INRAE=2.5;MAF_USDA=21.176
NC_035083.1	1176419	.	T	G	.	.	MAF_INRAE=45.0;MAF_USDA=47.059
NC_035083.1	1176421	.	C	A	.	.	MAF_USDA=1.639
NC_035083.1	1176492	.	G	T	.	.	MAF_USDA=1.639
NC_035083.1	1176515	.	G	T	.	.	MAF_USDA=3.279
NC_035083.1	1176552	.	A	T	.	.	MAF_INRAE=44.167;MAF_USDA=42.353
NC_035083.1	1176558	.	A	T	.	.	MAF_INRAE=41.667;MAF_USDA=22.917
NC_035083.1	1176658	.	A	G	.	.	MAF_USDA=8.333
NC_035083.1	1176730	.	A	C	.	.	MAF_USDA=5.882
NC_035083.1	1176908	.	G	A	.	.	MAF_USDA=2.459
NC_035083.1	1176923	.	A	G	.	.	MAF_INRAE=37.975;MAF_USDA=5.738
NC_035083.1	1177044	.	T	A	.	.	MAF_INRAE=2.5;MAF_USDA=2.353
NC_035083.1	1177116	.	A	G	.	.	MAF_USDA=4.098
NC_035083.1	1177232	.	G	T	.	.	MAF_INRAE=46.835;MAF_USDA=45.294
NC_035083.1	1177257	.	C	T	.	.	MAF_USDA=3.279
NC_035083.1	1177374	.	GTGTGAGTGATTTAAGACC	GTGTGAGTGATTTAAGACA	.	.	MAF_USDA=22.917
NC_035083.1	1177392	.	C	A	.	.	MAF_INRAE=47.468
NC_035083.1	1177590	.	C	T	.	.	MAF_USDA=3.279
NC_035083.1	1177596	.	C	A	.	.	MAF_INRAE=12.5
NC_035083.1	1177618	.	C	T	.	.	MAF_USDA=3.279
NC_035083.1	1177667	.	G	A	.	.	MAF_INRAE=3.333;MAF_USDA=1.639
NC_035083.1	1177668	.	G	A	.	.	MAF_USDA=4.706
NC_035083.1	1177768	.	G	T	.	.	MAF_USDA=3.279
NC_035083.1	1177785	.	C	A	.	.	MAF_INRAE=43.333;MAF_USDA=50.0
NC_035083.1	1177825	.	T	G	.	.	MAF_INRAE=32.278;MAF_USDA=10.417
NC_035083.1	1177856	.	G	T	.	.	MAF_USDA=5.738
NC_035083.1	1177858	.	G	A	.	.	MAF_INRAE=39.167;MAF_USDA=41.176
NC_035083.1	1177866	.	C	T	.	.	MAF_USDA=8.333
NC_035083.1	1177932	.	G	T	.	.	MAF_INRAE=43.333;MAF_USDA=46.471
NC_035083.1	1177973	.	T	C	.	.	MAF_INRAE=42.5;MAF_USDA=10.0
NC_035083.1	1177993	.	A	G	.	.	MAF_INRAE=41.772;MAF_USDA=18.824
NC_035083.1	1178057	.	C	T	.	.	MAF_INRAE=7.5;MAF_USDA=35.294
NC_035083.1	1178064	.	G	A	.	.	MAF_INRAE=7.5;MAF_USDA=35.294
NC_035083.1	1178135	.	A	G	.	.	MAF_INRAE=35.443;MAF_USDA=36.471
NC_035083.1	1178145	.	C	T	.	.	MAF_USDA=1.639
NC_035083.1	1178161	.	C	T	.	.	MAF_INRAE=36.709;MAF_USDA=31.765
NC_035083.1	1178208	.	G	A	.	.	MAF_INRAE=45.57;MAF_USDA=41.176
NC_035083.1	1178259	.	C	T	.	.	MAF_INRAE=1.667
NC_035083.1	1178338	.	T	G	.	.	MAF_INRAE=6.329;MAF_USDA=31.176
NC_035083.1	1178348	.	G	C	.	.	MAF_USDA=1.639
NC_035083.1	1178457	.	T	C	.	.	MAF_USDA=1.639
NC_035083.1	1178463	.	T	C	.	.	MAF_INRAE=6.329;MAF_USDA=28.824
NC_035083.1	1178537	.	T	A	.	.	MAF_INRAE=6.329;MAF_USDA=31.176
NC_035083.1	1178543	.	A	G	.	.	MAF_USDA=4.918
NC_035083.1	1178563	.	T	C	.	.	MAF_INRAE=31.013;MAF_USDA=7.059
NC_035083.1	1178722	.	C	T	.	.	MAF_INRAE=6.329;MAF_USDA=31.176
NC_035083.1	1178729	.	G	A	.	.	MAF_INRAE=6.329
NC_035083.1	1178740	.	A	C	.	.	MAF_INRAE=6.329;MAF_USDA=30.588
NC_035083.1	1178767	.	A	G	.	.	MAF_INRAE=6.329;MAF_USDA=16.667
NC_035083.1	1178858	.	T	G	.	.	MAF_INRAE=22.152;MAF_USDA=34.118
NC_035083.1	1178898	.	A	T	.	.	MAF_INRAE=22.152;MAF_USDA=28.824
NC_035083.1	1178940	.	G	T	.	.	MAF_USDA=1.639
NC_035083.1	1178952	.	C	A	.	.	MAF_INRAE=2.5;MAF_USDA=2.353
NC_035083.1	1179055	.	T	A	.	.	MAF_INRAE=22.152;MAF_USDA=33.529
NC_035083.1	1179127	.	T	C	.	.	MAF_USDA=3.279
NC_035083.1	1179142	.	G	T	.	.	MAF_INRAE=46.203;MAF_USDA=12.353
NC_035083.1	1179199	.	G	A	.	.	MAF_INRAE=47.468;MAF_USDA=37.059
NC_035083.1	1179258	.	C	T	.	.	MAF_USDA=4.098
NC_035083.1	1179268	.	C	T	.	.	MAF_INRAE=2.5
NC_035083.1	1179291	.	C	T	.	.	MAF_INRAE=47.468;MAF_USDA=35.294
NC_035083.1	1179459	.	G	C	.	.	MAF_INRAE=47.468;MAF_USDA=37.647
NC_035083.1	1179477	.	T	G	.	.	MAF_INRAE=45.833;MAF_USDA=37.647
NC_035083.1	1179478	.	G	T	.	.	MAF_INRAE=45.833;MAF_USDA=37.647
NC_035083.1	1179701	.	T	C	.	.	MAF_INRAE=44.937;MAF_USDA=7.059
NC_035083.1	1179868	.	T	G	.	.	MAF_USDA=4.098
NC_035083.1	1179887	.	G	A	.	.	MAF_USDA=4.098
NC_035083.1	1179894	.	C	A	.	.	MAF_USDA=1.639
NC_035083.1	1180007	.	C	G	.	.	MAF_USDA=4.098
NC_035083.1	1180051	.	G	A	.	.	MAF_USDA=6.557
NC_035083.1	1180072	.	G	A	.	.	MAF_USDA=2.353
NC_035083.1	1180183	.	A	C	.	.	MAF_INRAE=49.367;MAF_USDA=30.588
NC_035083.1	1180307	.	C	T	.	.	MAF_USDA=4.118
NC_035083.1	1180317	.	C	T	.	.	MAF_INRAE=50.0;MAF_USDA=30.588
NC_035083.1	1180319	.	C	T	.	.	MAF_USDA=4.918
NC_035083.1	1180332	.	T	A	.	.	MAF_USDA=2.459
NC_035083.1	1180379	.	A	G	.	.	MAF_USDA=5.738
NC_035083.1	1180415	.	C	T	.	.	MAF_USDA=4.918
NC_035083.1	1180416	.	T	G	.	.	MAF_USDA=4.706
NC_035083.1	1180443	.	A	C	.	.	MAF_INRAE=46.203;MAF_USDA=7.059
NC_035083.1	1180622	.	G	A	.	.	MAF_USDA=3.279
NC_035083.1	1180624	.	C	T	.	.	MAF_USDA=3.529
NC_035083.1	1180695	.	C	G	.	.	MAF_INRAE=50.0;MAF_USDA=27.647
NC_035083.1	1180793	.	C	T	.	.	MAF_USDA=12.295
NC_035083.1	1180821	.	C	A	.	.	MAF_INRAE=50.0;MAF_USDA=34.118
NC_035083.1	1180901	.	T	C	.	.	MAF_USDA=5.738
NC_035083.1	1180952	.	C	T	.	.	MAF_USDA=1.639
NC_035083.1	1180981	.	G	A	.	.	MAF_INRAE=2.5
NC_035083.1	1180984	.	C	T	.	.	MAF_USDA=2.941
NC_035083.1	1180987	.	C	T	.	.	MAF_USDA=1.639
NC_035083.1	1180997	.	A	G	.	.	MAF_USDA=14.118
NC_035083.1	1181058	.	G	A	.	.	MAF_USDA=6.25
NC_035083.1	1181103	.	T	C	.	.	MAF_USDA=10.0
NC_035083.1	1181212	.	G	A	.	.	MAF_INRAE=3.797;MAF_USDA=37.059
NC_035083.1	1181219	.	G	T	.	.	MAF_INRAE=50.0;MAF_USDA=32.353
NC_035083.1	1181231	.	A	G	.	.	MAF_INRAE=50.0;MAF_USDA=30.0
NC_035083.1	1181292	.	G	T	.	.	MAF_INRAE=3.333;MAF_USDA=2.459
NC_035083.1	1181295	.	G	T	.	.	MAF_USDA=2.083
NC_035083.1	1181302	.	G	C	.	.	MAF_USDA=10.588
NC_035083.1	1181314	.	G	A	.	.	MAF_INRAE=46.835;MAF_USDA=16.667
NC_035083.1	1181396	.	T	A	.	.	MAF_USDA=5.085
NC_035083.1	1181427	.	T	C	.	.	MAF_USDA=3.39
NC_035083.1	1181439	.	G	T	.	.	MAF_INRAE=5.063
NC_035083.1	1181442	.	T	C	.	.	MAF_USDA=2.5
NC_035083.1	1181444	.	G	A	.	.	MAF_INRAE=42.405;MAF_USDA=5.882
NC_035083.1	1181481	.	G	T	.	.	MAF_USDA=10.417
NC_035083.1	1181545	.	T	G	.	.	MAF_USDA=1.667
NC_035083.1	1181607	.	G	T	.	.	MAF_USDA=6.25
NC_035083.1	1181714	.	C	T	.	.	MAF_INRAE=5.263;MAF_USDA=41.566
NC_035083.1	1181721	.	T	C	.	.	MAF_INRAE=28.947;MAF_USDA=35.714
NC_035083.1	1181727	.	C	A	.	.	MAF_USDA=32.143
NC_035083.1	1181745	.	G	A	.	.	MAF_USDA=2.5
NC_035083.1	1181750	.	C	T	.	.	MAF_INRAE=49.167;MAF_USDA=37.5
NC_035083.1	1181763	.	A	C	.	.	MAF_INRAE=3.333;MAF_USDA=12.5
NC_035083.1	1181764	.	A	C	.	.	MAF_INRAE=2.5;MAF_USDA=1.786
NC_035083.1	1181774	.	G	A	.	.	MAF_INRAE=3.333;MAF_USDA=12.5
NC_035083.1	1181796	.	A	T	.	.	MAF_INRAE=3.165;MAF_USDA=10.417
NC_035083.1	1181801	.	G	T	.	.	MAF_INRAE=3.165
NC_035083.1	1181803	.	A	G	.	.	MAF_INRAE=46.667
NC_035083.1	1181906	.	A	G	.	.	MAF_INRAE=1.667;MAF_USDA=5.0
NC_035083.1	1181931	.	T	A	.	.	MAF_INRAE=39.167;MAF_USDA=5.882
NC_035083.1	1181935	.	G	A	.	.	MAF_INRAE=39.167;MAF_USDA=5.882
NC_035083.1	1181941	.	T	G	.	.	MAF_INRAE=39.167;MAF_USDA=6.557
NC_035083.1	1181972	.	C	T	.	.	MAF_USDA=6.25
NC_035083.1	1181993	.	G	A	.	.	MAF_INRAE=6.667
NC_035083.1	1182027	.	T	C	.	.	MAF_INRAE=3.333
NC_035083.1	1182029	.	G	A	.	.	MAF_INRAE=3.333
NC_035083.1	1182042	.	T	G	.	.	MAF_INRAE=1.667
NC_035083.1	1182068	.	C	A	.	.	MAF_INRAE=2.5
NC_035083.1	1182155	.	C	T	.	.	MAF_USDA=4.167
NC_035083.1	1182175	.	A	T	.	.	MAF_INRAE=42.5
NC_035083.1	1182176	.	T	A	.	.	MAF_INRAE=46.203
NC_035083.1	1182230	.	G	T	.	.	MAF_USDA=41.667
NC_035083.1	1182236	.	C	A	.	.	MAF_USDA=43.293
NC_035083.1	1182370	.	T	A	.	.	MAF_USDA=6.25
NC_035083.1	1182374	.	T	A	.	.	MAF_INRAE=3.797;MAF_USDA=41.667
NC_035083.1	1182384	.	T	G	.	.	MAF_INRAE=3.797;MAF_USDA=41.667
NC_035083.1	1182533	.	G	C	.	.	MAF_USDA=4.918
NC_035083.1	1182721	.	T	G	.	.	MAF_INRAE=3.797;MAF_USDA=40.588
NC_035083.1	1182739	.	G	T	.	.	MAF_INRAE=3.797;MAF_USDA=39.412
NC_035083.1	1182812	.	C	T	.	.	MAF_INRAE=5.263
NC_035083.1	1182813	.	G	A	.	.	MAF_INRAE=5.063;MAF_USDA=12.353
NC_035083.1	1182826	.	T	C	.	.	MAF_INRAE=37.975;MAF_USDA=5.294
NC_035083.1	1182950	.	T	C	.	.	MAF_INRAE=44.937;MAF_USDA=34.706
NC_035083.1	1183058	.	C	T	.	.	MAF_INRAE=3.797;MAF_USDA=40.588
NC_035083.1	1183139	.	T	C	.	.	MAF_INRAE=3.797;MAF_USDA=41.176
NC_035083.1	1183298	.	C	T	.	.	MAF_USDA=7.059
NC_035083.1	1183361	.	A	C	.	.	MAF_USDA=4.918
NC_035083.1	1183364	.	G	A	.	.	MAF_USDA=2.459
NC_035083.1	1183487	.	A	T	.	.	MAF_USDA=1.639
NC_035083.1	1183488	.	C	T	.	.	MAF_USDA=1.639
NC_035083.1	1183554	.	C	T	.	.	MAF_INRAE=3.797;MAF_USDA=41.176
NC_035083.1	1183579	.	C	T	.	.	MAF_INRAE=4.167;MAF_USDA=2.353
NC_035083.1	1183580	.	G	T	.	.	MAF_INRAE=4.167;MAF_USDA=1.765
NC_035083.1	1183806	.	C	T	.	.	MAF_INRAE=47.468;MAF_USDA=15.882
NC_035083.1	1183898	.	C	T	.	.	MAF_INRAE=3.797;MAF_USDA=33.529
NC_035083.1	1183903	.	A	C	.	.	MAF_INRAE=3.797;MAF_USDA=34.706
NC_035083.1	1183960	.	C	T	.	.	MAF_USDA=2.381
NC_035083.1	1184151	.	G	T	.	.	MAF_USDA=1.639
NC_035083.1	1184154	.	C	A	.	.	MAF_USDA=4.118
NC_035083.1	1184273	.	G	A	.	.	MAF_USDA=4.098
NC_035083.1	1184311	.	G	T	.	.	MAF_USDA=6.25
NC_035083.1	1184355	.	G	T	.	.	MAF_INRAE=45.0;MAF_USDA=18.235
NC_035083.1	1184390	.	G	C	.	.	MAF_INRAE=3.333;MAF_USDA=6.471
NC_035083.1	1184410	.	T	C	.	.	MAF_USDA=4.098
NC_035083.1	1184480	.	A	T	.	.	MAF_USDA=8.333
NC_035083.1	1184491	.	T	C	.	.	MAF_INRAE=11.667;MAF_USDA=6.548
NC_035083.1	1184501	.	C	T	.	.	MAF_INRAE=11.667;MAF_USDA=4.918
NC_035083.1	1184520	.	A	G	.	.	MAF_USDA=2.941
NC_035083.1	1184546	.	C	T	.	.	MAF_INRAE=42.5;MAF_USDA=16.471
NC_035083.1	1184549	.	T	C	.	.	MAF_USDA=1.639
NC_035083.1	1184556	.	A	C	.	.	MAF_USDA=1.639
NC_035083.1	1184569	.	T	C	.	.	MAF_USDA=4.098
NC_035083.1	1184581	.	G	A	.	.	MAF_USDA=5.882
NC_035083.1	1184615	.	G	C	.	.	MAF_INRAE=1.667;MAF_USDA=5.738
NC_035083.1	1184626	.	G	A	.	.	MAF_USDA=1.639
NC_035083.1	1184681	.	T	A	.	.	MAF_INRAE=34.167
NC_035083.1	1184818	.	G	T	.	.	MAF_USDA=45.833
NC_035083.1	1184839	.	G	A	.	.	MAF_INRAE=37.5;MAF_USDA=8.333
NC_035083.1	1184913	.	C	T	.	.	MAF_INRAE=49.167;MAF_USDA=45.833
NC_035083.1	1184914	.	T	G	.	.	MAF_INRAE=48.333;MAF_USDA=45.833
NC_035083.1	1185071	.	A	G	.	.	MAF_INRAE=1.667
NC_035083.1	1185230	.	A	G	.	.	MAF_INRAE=48.734;MAF_USDA=28.824
NC_035083.1	1185308	.	C	T	.	.	MAF_USDA=1.639
NC_035083.1	1185338	.	C	T	.	.	MAF_USDA=3.529
NC_035083.1	1185452	.	C	T	.	.	MAF_USDA=1.639
NC_035083.1	1185468	.	G	T	.	.	MAF_USDA=4.706
NC_035083.1	1185471	.	C	T	.	.	MAF_INRAE=4.167;MAF_USDA=1.765
NC_035083.1	1185493	.	A	G	.	.	MAF_INRAE=4.167;MAF_USDA=1.765
NC_035083.1	1185497	.	A	G	.	.	MAF_INRAE=4.167;MAF_USDA=1.765
NC_035083.1	1185503	.	A	T	.	.	MAF_INRAE=46.203;MAF_USDA=7.059
NC_035083.1	1185504	.	T	G	.	.	MAF_INRAE=42.5;MAF_USDA=7.059
NC_035083.1	1185536	.	A	G	.	.	MAF_USDA=8.235
NC_035083.1	1185564	.	C	T	.	.	MAF_USDA=1.639
NC_035083.1	1185588	.	T	C	.	.	MAF_USDA=11.765
NC_035083.1	1185590	.	A	C	.	.	MAF_USDA=12.353
NC_035083.1	1185610	.	C	T	.	.	MAF_USDA=3.279
NC_035083.1	1185638	.	C	T	.	.	MAF_INRAE=2.5;MAF_USDA=11.176
NC_035083.1	1185646	.	T	A	.	.	MAF_USDA=1.639
NC_035083.1	1185664	.	T	G	.	.	MAF_USDA=1.639
NC_035083.1	1185689	.	G	C	.	.	MAF_INRAE=4.167;MAF_USDA=1.765
NC_035083.1	1185757	.	C	A	.	.	MAF_USDA=9.412
NC_035083.1	1185764	.	CATT	CATG	.	.	MAF_USDA=14.583
NC_035083.1	1185767	.	T	G	.	.	MAF_INRAE=45.57;MAF_USDA=4.098
NC_035083.1	1185845	.	T	C	.	.	MAF_USDA=1.639
NC_035083.1	1185854	.	G	A	.	.	MAF_USDA=8.235
NC_035083.1	1185896	.	T	C	.	.	MAF_USDA=1.639
NC_035083.1	1185897	.	C	T	.	.	MAF_USDA=1.639
NC_035083.1	1185898	.	G	A	.	.	MAF_USDA=7.059
NC_035083.1	1185902	.	C	T	.	.	MAF_INRAE=3.333;MAF_USDA=3.279
NC_035083.1	1185931	.	G	A	.	.	MAF_INRAE=5.263;MAF_USDA=3.529
NC_035083.1	1185942	.	T	C	.	.	MAF_INRAE=41.667;MAF_USDA=8.235
NC_035083.1	1186114	.	G	A	.	.	MAF_USDA=2.459
NC_035083.1	1186147	.	G	A	.	.	MAF_USDA=2.459
NC_035083.1	1186158	.	A	C	.	.	MAF_INRAE=46.203;MAF_USDA=8.824
NC_035083.1	1186159	.	C	A	.	.	MAF_INRAE=42.5;MAF_USDA=8.824
NC_035083.1	1186162	.	G	T	.	.	MAF_INRAE=42.5;MAF_USDA=8.824
NC_035083.1	1186171	.	A	T	.	.	MAF_INRAE=4.167;MAF_USDA=1.765
NC_035083.1	1186181	.	A	G	.	.	MAF_USDA=4.098
NC_035083.1	1186266	.	G	T	.	.	MAF_INRAE=3.333;MAF_USDA=2.459
NC_035083.1	1186276	.	T	G	.	.	MAF_USDA=2.459
NC_035083.1	1186341	.	C	T	.	.	MAF_USDA=3.279
NC_035083.1	1186360	.	G	A	.	.	MAF_USDA=5.882
NC_035083.1	1186434	.	C	A	.	.	MAF_INRAE=49.367;MAF_USDA=10.588
NC_035083.1	1186498	.	C	T	.	.	MAF_USDA=1.639
NC_035083.1	1186508	.	T	A	.	.	MAF_USDA=1.639
NC_035083.1	1186515	.	T	A	.	.	MAF_USDA=6.25
NC_035083.1	1186521	.	C	A	.	.	MAF_USDA=4.918
NC_035083.1	1186614	.	T	A	.	.	MAF_USDA=2.459
NC_035083.1	1186623	.	C	T	.	.	MAF_USDA=2.459
NC_035083.1	1186662	.	T	C	.	.	MAF_INRAE=4.167;MAF_USDA=2.083
NC_035083.1	1186677	.	C	G	.	.	MAF_INRAE=2.5
NC_035083.1	1186693	.	G	C	.	.	MAF_INRAE=2.5
NC_035083.1	1186733	.	T	G	.	.	MAF_INRAE=39.167;MAF_USDA=14.583
NC_035083.1	1186747	.	A	G	.	.	MAF_USDA=2.459
NC_035083.1	1186769	.	T	G	.	.	MAF_INRAE=4.167;MAF_USDA=2.083
NC_035083.1	1186791	.	T	G	.	.	MAF_USDA=2.941
NC_035083.1	1186799	.	C	T	.	.	MAF_INRAE=2.5;MAF_USDA=10.588
NC_035083.1	1186933	.	T	A	.	.	MAF_INRAE=36.667;MAF_USDA=6.471
NC_035083.1	1186935	.	A	T	.	.	MAF_INRAE=5.263
NC_035083.1	1186949	.	C	T	.	.	MAF_INRAE=12.025
NC_035083.1	1186963	.	C	G	.	.	MAF_INRAE=5.263;MAF_USDA=5.882
NC_035083.1	1186969	.	T	G	.	.	MAF_INRAE=44.167
NC_035083.1	1186970	.	T	G	.	.	MAF_USDA=43.75
NC_035083.1	1186983	.	A	C	.	.	MAF_INRAE=5.263;MAF_USDA=8.333
NC_035083.1	1186985	.	G	T	.	.	MAF_INRAE=6.329
NC_035083.1	1187042	.	C	T	.	.	MAF_USDA=1.639
NC_035083.1	1187060	.	A	T	.	.	MAF_INRAE=25.833;MAF_USDA=8.824
NC_035083.1	1187069	.	T	C	.	.	MAF_INRAE=25.833;MAF_USDA=12.353
NC_035083.1	1187074	.	G	T	.	.	MAF_USDA=12.5
NC_035083.1	1187151	.	A	C	.	.	MAF_INRAE=5.263;MAF_USDA=4.918
NC_035083.1	1187186	.	T	G	.	.	MAF_INRAE=1.667
NC_035083.1	1187205	.	A	G	.	.	MAF_USDA=3.279
NC_035083.1	1187209	.	A	G	.	.	MAF_USDA=2.459
NC_035083.1	1187252	.	CTGT	CTGC	.	.	MAF_USDA=8.333
NC_035083.1	1187255	.	T	C	.	.	MAF_INRAE=5.263;MAF_USDA=4.918
NC_035083.1	1187330	.	C	G	.	.	MAF_USDA=2.941
NC_035083.1	1187339	.	A	T	.	.	MAF_USDA=8.824
NC_035083.1	1187396	.	T	G	.	.	MAF_USDA=2.353
NC_035083.1	1187411	.	A	T	.	.	MAF_USDA=2.353
NC_035083.1	1187414	.	G	A	.	.	MAF_USDA=2.353
NC_035083.1	1187416	.	A	G	.	.	MAF_INRAE=5.263;MAF_USDA=5.738
NC_035083.1	1187446	.	T	A	.	.	MAF_USDA=6.25
NC_035083.1	1187484	.	C	T	.	.	MAF_USDA=4.706
NC_035083.1	1187565	.	G	T	.	.	MAF_USDA=3.529
NC_035083.1	1187645	.	A	G	.	.	MAF_USDA=3.279
NC_035083.1	1187722	.	C	T	.	.	MAF_USDA=6.25
NC_035083.1	1187731	.	G	C	.	.	MAF_USDA=8.696
NC_035083.1	1187763	.	T	A	.	.	MAF_USDA=2.459
NC_035083.1	1187775	.	A	G	.	.	MAF_INRAE=40.506;MAF_USDA=27.059
NC_035083.1	1187781	.	C	T	.	.	MAF_INRAE=40.506;MAF_USDA=34.118
NC_035083.1	1187789	.	T	C	.	.	MAF_INRAE=44.937;MAF_USDA=38.235
NC_035083.1	1187805	.	T	C	.	.	MAF_INRAE=44.937;MAF_USDA=32.941
NC_035083.1	1187819	.	A	G	.	.	MAF_INRAE=4.43;MAF_USDA=20.588
NC_035083.1	1187861	.	G	A	.	.	MAF_INRAE=44.937;MAF_USDA=32.738
NC_035083.1	1187895	.	G	T	.	.	MAF_INRAE=4.167;MAF_USDA=42.353
NC_035083.1	1187965	.	T	A	.	.	MAF_INRAE=47.468;MAF_USDA=12.941
NC_035083.1	1187995	.	C	A	.	.	MAF_USDA=4.098
NC_035083.1	1188007	.	G	T	.	.	MAF_INRAE=43.671;MAF_USDA=24.706
NC_035083.1	1188059	.	A	G	.	.	MAF_INRAE=44.937
NC_035083.1	1188223	.	T	G	.	.	MAF_INRAE=15.789;MAF_USDA=1.176
NC_035083.1	1188228	.	G	T	.	.	MAF_USDA=1.639
NC_035083.1	1188273	.	C	A	.	.	MAF_USDA=8.235
NC_035083.1	1188274	.	C	T	.	.	MAF_USDA=8.824
NC_035083.1	1188292	.	C	G	.	.	MAF_INRAE=5.063;MAF_USDA=10.588
NC_035083.1	1188308	.	A	G	.	.	MAF_INRAE=11.392;MAF_USDA=2.083
NC_035083.1	1188335	.	A	T	.	.	MAF_INRAE=5.696;MAF_USDA=13.529
NC_035083.1	1188364	.	G	T	.	.	MAF_USDA=10.417
NC_035083.1	1188417	.	G	T	.	.	MAF_INRAE=5.063;MAF_USDA=10.0
NC_035083.1	1188495	.	A	T	.	.	MAF_USDA=10.417
NC_035083.1	1188518	.	A	G	.	.	MAF_INRAE=4.43;MAF_USDA=41.176
NC_035083.1	1188535	.	A	C	.	.	MAF_USDA=18.75
NC_035083.1	1188555	.	G	A	.	.	MAF_USDA=21.176
NC_035083.1	1188642	.	C	T	.	.	MAF_USDA=2.941
NC_035083.1	1188660	.	A	G	.	.	MAF_USDA=22.353
NC_035083.1	1188663	.	A	C	.	.	MAF_USDA=3.279
NC_035083.1	1188671	.	T	G	.	.	MAF_USDA=21.765
NC_035083.1	1188695	.	T	C	.	.	MAF_USDA=21.176
NC_035083.1	1188702	.	T	A	.	.	MAF_USDA=4.098
NC_035083.1	1188712	.	A	C	.	.	MAF_INRAE=4.43;MAF_USDA=20.0
NC_035083.1	1188732	.	C	A	.	.	MAF_USDA=4.918
NC_035083.1	1188843	.	C	T	.	.	MAF_USDA=20.0
NC_035083.1	1188990	.	C	T	.	.	MAF_USDA=18.235
NC_035083.1	1189056	.	C	T	.	.	MAF_USDA=1.639
NC_035083.1	1189059	.	C	A	.	.	MAF_USDA=1.639
NC_035083.1	1189087	.	T	A	.	.	MAF_USDA=29.167
NC_035083.1	1189296	.	G	A	.	.	MAF_USDA=3.279
NC_035083.1	1189401	.	G	A	.	.	MAF_USDA=1.639
NC_035083.1	1189443	.	G	A	.	.	MAF_INRAE=21.667
NC_035083.1	1189468	.	T	G	.	.	MAF_USDA=15.882
NC_035083.1	1189479	.	T	A	.	.	MAF_INRAE=25.833;MAF_USDA=25.294
NC_035083.1	1189490	.	G	T	.	.	MAF_USDA=33.333
NC_035083.1	1189513	.	G	A	.	.	MAF_INRAE=15.0;MAF_USDA=5.738
NC_035083.1	1189531	.	G	T	.	.	MAF_USDA=2.459
NC_035083.1	1189532	.	A	C	.	.	MAF_USDA=5.738
NC_035083.1	1189540	.	C	T	.	.	MAF_USDA=6.557
NC_035083.1	1189596	.	T	C	.	.	MAF_USDA=9.016
NC_035083.1	1189662	.	A	T	.	.	MAF_USDA=1.639
NC_035083.1	1189720	.	T	G	.	.	MAF_INRAE=31.646;MAF_USDA=5.294
NC_035083.1	1189801	.	C	T	.	.	MAF_USDA=7.377
NC_035083.1	1189829	.	T	A	.	.	MAF_INRAE=20.833;MAF_USDA=10.588
NC_035083.1	1189831	.	G	A	.	.	MAF_USDA=7.647
NC_035083.1	1189842	.	T	C	.	.	MAF_USDA=1.639
NC_035083.1	1189867	.	T	C	.	.	MAF_INRAE=42.5;MAF_USDA=21.765
NC_035083.1	1189887	.	A	G	.	.	MAF_USDA=1.639
NC_035083.1	1189912	.	G	T	.	.	MAF_INRAE=11.667;MAF_USDA=3.279
NC_035083.1	1189959	.	A	C	.	.	MAF_USDA=8.333
NC_035083.1	1189995	.	G	A	.	.	MAF_USDA=4.118
NC_035083.1	1190063	.	C	G	.	.	MAF_INRAE=49.367;MAF_USDA=17.059
NC_035083.1	1190084	.	C	T	.	.	MAF_USDA=4.918
NC_035083.1	1190106	.	A	T	.	.	MAF_USDA=3.529
NC_035083.1	1190227	.	A	T	.	.	MAF_USDA=3.279
NC_035083.1	1190241	.	T	G	.	.	MAF_INRAE=37.975;MAF_USDA=12.353
NC_035083.1	1190310	.	C	A	.	.	MAF_USDA=7.059
NC_035083.1	1190397	.	A	G	.	.	MAF_USDA=2.459
NC_035083.1	1190405	.	A	T	.	.	MAF_INRAE=5.063;MAF_USDA=7.647
NC_035083.1	1190454	.	A	C	.	.	MAF_USDA=1.639
NC_035083.1	1190457	.	C	A	.	.	MAF_USDA=1.765
NC_035083.1	1190483	.	G	T	.	.	MAF_INRAE=4.43;MAF_USDA=7.647
NC_035083.1	1190527	.	C	A	.	.	MAF_USDA=2.459
NC_035083.1	1190633	.	G	T	.	.	MAF_USDA=5.882
NC_035083.1	1190664	.	C	T	.	.	MAF_USDA=8.333
NC_035083.1	1190765	.	T	C	.	.	MAF_INRAE=10.127;MAF_USDA=18.235
NC_035083.1	1190847	.	T	C	.	.	MAF_INRAE=37.975;MAF_USDA=4.706
NC_035083.1	1190900	.	T	A	.	.	MAF_USDA=4.706
NC_035083.1	1190906	.	A	G	.	.	MAF_USDA=1.639
NC_035083.1	1190926	.	A	T	.	.	MAF_USDA=4.118
NC_035083.1	1191021	.	T	C	.	.	MAF_USDA=3.279
NC_035083.1	1191022	.	G	A	.	.	MAF_USDA=1.639
NC_035083.1	1191276	.	G	A	.	.	MAF_USDA=1.639
NC_035083.1	1191311	.	TT	TG	.	.	MAF_USDA=8.333
NC_035083.1	1191312	.	T	G	.	.	MAF_INRAE=5.263
NC_035083.1	1191375	.	C	A	.	.	MAF_USDA=1.639
NC_035083.1	1191426	.	T	A	.	.	MAF_USDA=8.235
NC_035083.1	1191507	.	G	A	.	.	MAF_INRAE=5.263;MAF_USDA=3.529
NC_035083.1	1191583	.	C	T	.	.	MAF_USDA=2.459
NC_035083.1	1191606	.	G	A	.	.	MAF_INRAE=37.975;MAF_USDA=5.294
NC_035083.1	1191608	.	A	T	.	.	MAF_USDA=1.639
NC_035083.1	1191818	.	T	C	.	.	MAF_USDA=9.016
NC_035083.1	1191823	.	G	T	.	.	MAF_USDA=12.353
NC_035083.1	1191826	.	A	T	.	.	MAF_USDA=12.295
NC_035083.1	1191862	.	C	T	.	.	MAF_USDA=12.353
NC_035083.1	1191871	.	C	A	.	.	MAF_USDA=10.588
NC_035083.1	1191883	.	A	T	.	.	MAF_USDA=10.656
NC_035083.1	1191884	.	T	A	.	.	MAF_USDA=9.836
NC_035083.1	1191892	.	C	G	.	.	MAF_USDA=13.934
NC_035083.1	1191900	.	G	A	.	.	MAF_USDA=14.706
NC_035083.1	1191904	.	C	T	.	.	MAF_USDA=12.941
NC_035083.1	1191914	.	C	A	.	.	MAF_USDA=12.353
NC_035083.1	1191925	.	C	A	.	.	MAF_USDA=12.941
NC_035083.1	1191930	.	C	T	.	.	MAF_USDA=12.941
NC_035083.1	1191948	.	T	C	.	.	MAF_USDA=2.941
NC_035083.1	1191950	.	G	T	.	.	MAF_USDA=14.118
NC_035083.1	1191954	.	A	G	.	.	MAF_USDA=13.934
NC_035083.1	1191965	.	C	G	.	.	MAF_USDA=13.934
NC_035083.1	1191981	.	A	G	.	.	MAF_USDA=10.656
NC_035083.1	1191998	.	A	C	.	.	MAF_USDA=11.475
NC_035083.1	1192038	.	C	T	.	.	MAF_USDA=4.098
NC_035083.1	1192041	.	C	T	.	.	MAF_USDA=14.706
NC_035083.1	1192145	.	G	A	.	.	MAF_INRAE=5.063;MAF_USDA=7.647
NC_035083.1	1192147	.	G	A	.	.	MAF_INRAE=6.667;MAF_USDA=4.118
NC_035083.1	1192307	.	T	A	.	.	MAF_INRAE=37.342;MAF_USDA=5.738
NC_035083.1	1192327	.	T	C	.	.	MAF_USDA=1.639
NC_035083.1	1192635	.	A	C	.	.	MAF_INRAE=12.5;MAF_USDA=29.412
NC_035083.1	1192638	.	G	A	.	.	MAF_USDA=4.706
NC_035083.1	1192719	.	A	G	.	.	MAF_USDA=8.197
NC_035083.1	1192803	.	G	A	.	.	MAF_USDA=1.639
NC_035083.1	1192831	.	C	T	.	.	MAF_USDA=1.639
NC_035083.1	1193006	.	C	T	.	.	MAF_INRAE=3.333
NC_035083.1	1193051	.	G	A	.	.	MAF_USDA=6.471
NC_035083.1	1193129	.	T	C	.	.	MAF_INRAE=45.833
NC_035083.1	1193132	.	G	A	.	.	MAF_INRAE=6.667;MAF_USDA=4.918
NC_035083.1	1193145	.	C	T	.	.	MAF_INRAE=3.333
NC_035083.1	1193159	.	G	A	.	.	MAF_USDA=1.639
NC_035083.1	1193165	.	C	G	.	.	MAF_INRAE=3.333
NC_035083.1	1193205	.	G	A	.	.	MAF_USDA=1.639
NC_035083.1	1193207	.	A	G	.	.	MAF_INRAE=50.0
NC_035083.1	1193215	.	G	T	.	.	MAF_USDA=3.279
NC_035083.1	1193220	.	C	T	.	.	MAF_INRAE=34.167
NC_035083.1	1193237	.	G	A	.	.	MAF_INRAE=9.167
NC_035083.1	1193251	.	A	T	.	.	MAF_INRAE=50.0
NC_035083.1	1193258	.	T	C	.	.	MAF_INRAE=9.167;MAF_USDA=1.639
NC_035083.1	1193321	.	G	T	.	.	MAF_INRAE=50.0
NC_035083.1	1193322	.	T	C	.	.	MAF_INRAE=50.0
NC_035083.1	1193353	.	T	A	.	.	MAF_INRAE=3.333
NC_035083.1	1194154	.	C	G	.	.	MAF_USDA=1.639
NC_035083.1	1194216	.	C	A	.	.	MAF_USDA=2.459
NC_035083.1	1194227	.	T	A	.	.	MAF_INRAE=5.0
NC_035083.1	1194265	.	A	G	.	.	MAF_INRAE=47.5
NC_035083.1	1194292	.	A	G	.	.	MAF_INRAE=4.167
NC_035083.1	1194306	.	A	G	.	.	MAF_INRAE=7.5
NC_035083.1	1194324	.	T	C	.	.	MAF_INRAE=49.167
NC_035083.1	1194331	.	A	C	.	.	MAF_INRAE=49.167
NC_035083.1	1194348	.	C	T	.	.	MAF_INRAE=3.333
NC_035083.1	1194392	.	C	T	.	.	MAF_INRAE=38.333
NC_035083.1	1194400	.	C	A	.	.	MAF_USDA=7.377
NC_035083.1	1194449	.	C	T	.	.	MAF_INRAE=8.333;MAF_USDA=2.353
NC_035083.1	1194481	.	G	A	.	.	MAF_USDA=9.016
NC_035083.1	1194496	.	T	G	.	.	MAF_INRAE=3.333;MAF_USDA=2.083
NC_035083.1	1194538	.	C	A	.	.	MAF_INRAE=8.333;MAF_USDA=2.083
NC_035083.1	1194556	.	A	G	.	.	MAF_INRAE=31.667
NC_035083.1	1194617	.	G	C	.	.	MAF_INRAE=1.667;MAF_USDA=4.118
NC_035083.1	1194679	.	C	T	.	.	MAF_INRAE=25.833
NC_035083.1	1194725	.	A	G	.	.	MAF_INRAE=46.203;MAF_USDA=15.882
NC_035083.1	1194743	.	G	A	.	.	MAF_INRAE=5.263
NC_035083.1	1194829	.	A	G	.	.	MAF_USDA=1.639
NC_035083.1	1194831	.	T	G	.	.	MAF_USDA=1.639
NC_035083.1	1194938	.	C	T	.	.	MAF_USDA=2.083
NC_035083.1	1195047	.	G	A	.	.	MAF_INRAE=10.127;MAF_USDA=30.588
NC_035083.1	1195224	.	G	T	.	.	MAF_INRAE=4.167;MAF_USDA=13.529
NC_035083.1	1195225	.	G	T	.	.	MAF_INRAE=4.167;MAF_USDA=4.706
NC_035083.1	1195230	.	C	A	.	.	MAF_USDA=8.824
NC_035083.1	1195243	.	C	A	.	.	MAF_USDA=10.417
NC_035083.1	1195367	.	T	G	.	.	MAF_INRAE=46.835;MAF_USDA=24.706
NC_035083.1	1195386	.	G	T	.	.	MAF_USDA=7.647
NC_035083.1	1195415	.	T	C	.	.	MAF_INRAE=48.734;MAF_USDA=24.706
NC_035083.1	1195443	.	C	T	.	.	MAF_INRAE=36.842;MAF_USDA=45.833
NC_035083.1	1195451	.	G	A	.	.	MAF_USDA=31.25
NC_035083.1	1195469	.	T	C	.	.	MAF_USDA=12.712
NC_035083.1	1195504	.	A	G	.	.	MAF_USDA=27.083
NC_035083.1	1195606	.	A	G	.	.	MAF_USDA=29.167
NC_035083.1	1195645	.	A	C	.	.	MAF_INRAE=4.167;MAF_USDA=14.706
NC_035083.1	1195661	.	A	C	.	.	MAF_USDA=4.918
NC_035083.1	1195673	.	C	G	.	.	MAF_USDA=3.279
NC_035083.1	1195750	.	G	A	.	.	MAF_INRAE=4.167;MAF_USDA=10.588
NC_035083.1	1195786	.	C	A	.	.	MAF_INRAE=10.526;MAF_USDA=14.583
NC_035083.1	1195842	.	G	A	.	.	MAF_INRAE=6.962;MAF_USDA=12.353
NC_035083.1	1195898	.	G	T	.	.	MAF_INRAE=5.263;MAF_USDA=10.588
NC_035083.1	1196001	.	A	T	.	.	MAF_INRAE=49.367;MAF_USDA=12.941
NC_035083.1	1196020	.	C	T	.	.	MAF_INRAE=40.506;MAF_USDA=18.824
NC_035083.1	1196039	.	T	A	.	.	MAF_INRAE=39.873;MAF_USDA=17.059
NC_035083.1	1196104	.	G	A	.	.	MAF_INRAE=35.833;MAF_USDA=11.765
NC_035083.1	1196116	.	C	T	.	.	MAF_INRAE=21.053;MAF_USDA=20.0
NC_035083.1	1196280	.	G	A	.	.	MAF_INRAE=5.063;MAF_USDA=5.294
NC_035083.1	1196281	.	A	T	.	.	MAF_INRAE=50.0;MAF_USDA=12.941
NC_035083.1	1196284	.	C	G	.	.	MAF_INRAE=46.667;MAF_USDA=12.353
NC_035083.1	1196382	.	C	G	.	.	MAF_INRAE=5.263;MAF_USDA=9.836
NC_035083.1	1196387	.	T	C	.	.	MAF_INRAE=21.053;MAF_USDA=14.583
NC_035083.1	1196394	.	C	T	.	.	MAF_USDA=3.529
NC_035083.1	1196534	.	C	T	.	.	MAF_USDA=16.667
NC_035083.1	1196544	.	T	A	.	.	MAF_USDA=18.675
NC_035083.1	1197396	.	C	G	.	.	MAF_USDA=3.571
NC_035083.1	1197426	.	C	A	.	.	MAF_USDA=12.295
NC_035083.1	1197443	.	T	C	.	.	MAF_USDA=45.833
NC_035083.1	1197503	.	T	G	.	.	MAF_INRAE=15.789;MAF_USDA=18.235
NC_035083.1	1197505	.	A	T	.	.	MAF_USDA=4.118
NC_035083.1	1197513	.	A	T	.	.	MAF_INRAE=21.053;MAF_USDA=13.115
NC_035083.1	1197638	.	C	T	.	.	MAF_USDA=12.5
NC_035083.1	1197699	.	G	A	.	.	MAF_USDA=14.583
NC_035083.1	1198036	.	C	G	.	.	MAF_USDA=15.217
NC_035083.1	1198063	.	G	A	.	.	MAF_USDA=4.348
NC_035083.1	1198129	.	C	T	.	.	MAF_USDA=12.5
NC_035083.1	1198254	.	G	A	.	.	MAF_INRAE=5.263
NC_035083.1	1198419	.	C	A	.	.	MAF_INRAE=41.139;MAF_USDA=19.412
NC_035083.1	1198551	.	C	T	.	.	MAF_USDA=11.765
NC_035083.1	1198645	.	G	T	.	.	MAF_INRAE=48.333;MAF_USDA=17.059
NC_035083.1	1198650	.	C	T	.	.	MAF_INRAE=48.333;MAF_USDA=17.647
NC_035083.1	1198719	.	T	G	.	.	MAF_USDA=3.279
NC_035083.1	1198738	.	T	A	.	.	MAF_USDA=2.353
NC_035083.1	1198766	.	T	A	.	.	MAF_USDA=5.294
NC_035083.1	1198777	.	C	A	.	.	MAF_INRAE=21.053;MAF_USDA=18.235
NC_035083.1	1198796	.	G	A	.	.	MAF_USDA=9.412
NC_035083.1	1198802	.	T	C	.	.	MAF_INRAE=48.333
NC_035083.1	1198857	.	T	G	.	.	MAF_INRAE=3.333;MAF_USDA=39.412
NC_035083.1	1198869	.	T	A	.	.	MAF_INRAE=43.038;MAF_USDA=20.0
NC_035083.1	1198875	.	A	T	.	.	MAF_INRAE=3.333;MAF_USDA=33.529
NC_035083.1	1198907	.	A	G	.	.	MAF_INRAE=43.038;MAF_USDA=20.0
NC_035083.1	1198988	.	G	A	.	.	MAF_INRAE=43.038;MAF_USDA=21.765
NC_035083.1	1199104	.	C	T	.	.	MAF_INRAE=49.367;MAF_USDA=12.941
NC_035083.1	1199370	.	T	G	.	.	MAF_INRAE=5.063;MAF_USDA=6.471
NC_035083.1	1199386	.	A	G	.	.	MAF_USDA=7.377
NC_035083.1	1199399	.	A	C	.	.	MAF_USDA=11.765
NC_035083.1	1199414	.	A	T	.	.	MAF_INRAE=41.139;MAF_USDA=10.0
NC_035083.1	1199426	.	G	T	.	.	MAF_INRAE=6.329;MAF_USDA=22.941
NC_035083.1	1199440	.	T	C	.	.	MAF_INRAE=41.139;MAF_USDA=10.0
NC_035083.1	1199564	.	C	T	.	.	MAF_INRAE=43.038;MAF_USDA=13.529
NC_035083.1	1199641	.	G	A	.	.	MAF_USDA=2.459
NC_035083.1	1199645	.	A	T	.	.	MAF_USDA=1.639
NC_035083.1	1199651	.	T	G	.	.	MAF_USDA=1.639
NC_035083.1	1199676	.	C	G	.	.	MAF_INRAE=49.367;MAF_USDA=15.294
NC_035083.1	1199714	.	A	G	.	.	MAF_USDA=11.765
NC_035083.1	1199784	.	T	C	.	.	MAF_INRAE=6.667;MAF_USDA=18.824
NC_035083.1	1199808	.	T	C	.	.	MAF_INRAE=6.667;MAF_USDA=21.176
NC_035083.1	1199834	.	G	A	.	.	MAF_INRAE=11.392;MAF_USDA=21.176
NC_035083.1	1200001	.	T	C	.	.	MAF_INRAE=6.329;MAF_USDA=21.765
NC_035083.1	1200050	.	T	C	.	.	MAF_USDA=1.639
NC_035083.1	1200058	.	A	G	.	.	MAF_USDA=8.824
NC_035083.1	1200078	.	T	G	.	.	MAF_USDA=8.235
NC_035083.1	1200102	.	A	G	.	.	MAF_INRAE=37.975;MAF_USDA=11.765
NC_035083.1	1200116	.	A	G	.	.	MAF_USDA=3.279
NC_035083.1	1200148	.	G	T	.	.	MAF_USDA=1.639
NC_035083.1	1200156	.	A	T	.	.	MAF_INRAE=6.667;MAF_USDA=12.941
NC_035083.1	1200184	.	G	A	.	.	MAF_INRAE=4.167;MAF_USDA=3.529
NC_035083.1	1200187	.	C	T	.	.	MAF_INRAE=4.167;MAF_USDA=3.529
NC_035083.1	1200190	.	A	G	.	.	MAF_INRAE=4.167;MAF_USDA=3.529
NC_035083.1	1200192	.	G	A	.	.	MAF_INRAE=4.167;MAF_USDA=3.529
NC_035083.1	1200203	.	G	T	.	.	MAF_USDA=3.279
NC_035083.1	1200223	.	C	T	.	.	MAF_USDA=5.738
NC_035083.1	1200239	.	T	C	.	.	MAF_USDA=1.639
NC_035083.1	1200258	.	C	A	.	.	MAF_INRAE=38.608;MAF_USDA=7.059
NC_035083.1	1200271	.	G	A	.	.	MAF_INRAE=2.5;MAF_USDA=3.279
NC_035083.1	1200284	.	G	A	.	.	MAF_INRAE=5.063;MAF_USDA=5.882
NC_035083.1	1200308	.	G	T	.	.	MAF_USDA=13.934
NC_035083.1	1200329	.	T	G	.	.	MAF_INRAE=47.468;MAF_USDA=24.118
NC_035083.1	1200469	.	T	G	.	.	MAF_INRAE=48.101;MAF_USDA=19.643
NC_035083.1	1200574	.	C	G	.	.	MAF_INRAE=49.367;MAF_USDA=15.882
NC_035083.1	1200575	.	A	G	.	.	MAF_USDA=2.459
NC_035083.1	1200611	.	T	C	.	.	MAF_USDA=2.459
NC_035083.1	1200613	.	A	G	.	.	MAF_USDA=2.083
NC_035083.1	1200647	.	C	T	.	.	MAF_USDA=1.639
NC_035083.1	1200689	.	G	A	.	.	MAF_USDA=5.738
NC_035083.1	1200697	.	A	T	.	.	MAF_INRAE=39.241;MAF_USDA=17.647
NC_035083.1	1200810	.	T	C	.	.	MAF_USDA=11.475
NC_035083.1	1200828	.	C	T	.	.	MAF_INRAE=2.5;MAF_USDA=8.197
NC_035083.1	1200868	.	C	T	.	.	MAF_USDA=8.824
NC_035083.1	1200932	.	G	A	.	.	MAF_INRAE=4.167;MAF_USDA=5.294
NC_035083.1	1200948	.	G	C	.	.	MAF_USDA=8.824
NC_035083.1	1200964	.	T	C	.	.	MAF_INRAE=5.063;MAF_USDA=5.882
NC_035083.1	1200965	.	C	A	.	.	MAF_INRAE=50.0;MAF_USDA=24.706
NC_035083.1	1200971	.	T	A	.	.	MAF_INRAE=5.063;MAF_USDA=5.882
NC_035083.1	1201007	.	A	G	.	.	MAF_USDA=1.639
NC_035083.1	1201014	.	C	T	.	.	MAF_INRAE=46.203;MAF_USDA=23.529
NC_035083.1	1201141	.	G	A	.	.	MAF_USDA=1.639
NC_035083.1	1201145	.	G	C	.	.	MAF_USDA=10.417
NC_035083.1	1201190	.	T	C	.	.	MAF_INRAE=4.167;MAF_USDA=9.836
NC_035083.1	1201236	.	T	G	.	.	MAF_USDA=2.459
NC_035083.1	1201272	.	G	C	.	.	MAF_USDA=4.918
NC_035083.1	1201316	.	G	A	.	.	MAF_INRAE=46.203;MAF_USDA=22.941
NC_035083.1	1201599	.	C	T	.	.	MAF_USDA=10.417
NC_035083.1	1201670	.	C	T	.	.	MAF_INRAE=4.167;MAF_USDA=8.235
NC_035083.1	1201737	.	G	T	.	.	MAF_INRAE=4.167;MAF_USDA=8.235
NC_035083.1	1201815	.	A	C	.	.	MAF_USDA=29.167
NC_035083.1	1201832	.	T	C	.	.	MAF_USDA=4.167
NC_035083.1	1201874	.	T	G	.	.	MAF_USDA=43.75
NC_035083.1	1201877	.	T	C	.	.	MAF_USDA=20.833
NC_035083.1	1201904	.	C	A	.	.	MAF_USDA=27.976
NC_035083.1	1201961	.	A	G	.	.	MAF_USDA=1.639
NC_035083.1	1202040	.	T	C	.	.	MAF_USDA=27.083
NC_035083.1	1202133	.	T	A	.	.	MAF_INRAE=5.263
NC_035083.1	1202189	.	C	A	.	.	MAF_INRAE=5.063;MAF_USDA=8.333
NC_035083.1	1202190	.	C	T	.	.	MAF_INRAE=3.333;MAF_USDA=5.833
NC_035083.1	1202310	.	G	T	.	.	MAF_INRAE=43.671;MAF_USDA=23.78
NC_035083.1	1202357	.	A	G	.	.	MAF_INRAE=49.367;MAF_USDA=16.471
NC_035083.1	1202603	.	A	G	.	.	MAF_USDA=31.25
NC_035083.1	1202614	.	A	G	.	.	MAF_INRAE=45.833
NC_035083.1	1202756	.	T	A	.	.	MAF_INRAE=47.468;MAF_USDA=24.405
NC_035083.1	1202763	.	T	A	.	.	MAF_USDA=3.333
NC_035083.1	1202851	.	C	A	.	.	MAF_USDA=5.882
NC_035083.1	1202899	.	C	G	.	.	MAF_USDA=1.639
NC_035083.1	1202900	.	C	T	.	.	MAF_INRAE=46.667;MAF_USDA=29.167
NC_035083.1	1202901	.	G	A	.	.	MAF_USDA=9.412
NC_035083.1	1202940	.	A	T	.	.	MAF_USDA=1.639
NC_035083.1	1202943	.	C	T	.	.	MAF_USDA=1.639
NC_035083.1	1202972	.	T	C	.	.	MAF_USDA=10.0
NC_035083.1	1202975	.	C	A	.	.	MAF_USDA=29.762
NC_035083.1	1202979	.	G	C	.	.	MAF_INRAE=48.333;MAF_USDA=35.417
NC_035083.1	1202980	.	C	T	.	.	MAF_USDA=10.0
NC_035083.1	1202983	.	C	A	.	.	MAF_USDA=10.0
NC_035083.1	1203012	.	G	T	.	.	MAF_INRAE=47.468;MAF_USDA=27.059
NC_035083.1	1203031	.	T	A	.	.	MAF_INRAE=2.632;MAF_USDA=4.706
NC_035083.1	1203112	.	G	A	.	.	MAF_INRAE=5.063
NC_035083.1	1203152	.	A	G	.	.	MAF_USDA=2.459
NC_035083.1	1203167	.	G	C	.	.	MAF_USDA=13.095
NC_035083.1	1203198	.	A	G	.	.	MAF_INRAE=3.333;MAF_USDA=4.167
NC_035083.1	1203230	.	G	A	.	.	MAF_USDA=9.167
NC_035083.1	1203336	.	C	G	.	.	MAF_USDA=1.639
NC_035083.1	1203361	.	A	C	.	.	MAF_USDA=4.918
NC_035083.1	1203382	.	G	A	.	.	MAF_INRAE=41.139;MAF_USDA=24.118
NC_035083.1	1203383	.	G	A	.	.	MAF_INRAE=5.063;MAF_USDA=4.167
NC_035083.1	1203392	.	G	A	.	.	MAF_USDA=1.639
NC_035083.1	1203455	.	C	T	.	.	MAF_USDA=5.0
NC_035083.1	1203459	.	C	A	.	.	MAF_INRAE=4.43;MAF_USDA=4.167
NC_035083.1	1203485	.	C	T	.	.	MAF_USDA=5.0
NC_035083.1	1203499	.	C	T	.	.	MAF_USDA=12.5
NC_035083.1	1203580	.	G	A	.	.	MAF_INRAE=5.063;MAF_USDA=22.289
NC_035083.1	1203591	.	C	T	.	.	MAF_INRAE=5.263;MAF_USDA=4.762
NC_035083.1	1203778	.	G	A	.	.	MAF_USDA=10.0
NC_035083.1	1203792	.	G	A	.	.	MAF_USDA=4.167
NC_035083.1	1203881	.	C	T	.	.	MAF_INRAE=1.667
NC_035083.1	1203911	.	C	T	.	.	MAF_USDA=10.0
NC_035083.1	1203933	.	G	A	.	.	MAF_USDA=10.0
NC_035083.1	1203961	.	T	A	.	.	MAF_USDA=5.932
NC_035083.1	1204047	.	T	C	.	.	MAF_INRAE=47.5;MAF_USDA=15.882
NC_035083.1	1204070	.	G	A	.	.	MAF_INRAE=1.667
NC_035083.1	1204149	.	C	A	.	.	MAF_INRAE=46.667;MAF_USDA=34.706
NC_035083.1	1204173	.	C	T	.	.	MAF_INRAE=48.101;MAF_USDA=15.882
NC_035083.1	1204211	.	G	A	.	.	MAF_USDA=3.279
NC_035083.1	1204280	.	T	G	.	.	MAF_USDA=7.5
NC_035083.1	1204332	.	A	C	.	.	MAF_USDA=3.39
NC_035083.1	1204452	.	C	A	.	.	MAF_USDA=5.357
NC_035083.1	1204453	.	C	G	.	.	MAF_USDA=5.357
NC_035083.1	1204533	.	T	A	.	.	MAF_INRAE=5.063;MAF_USDA=5.882
NC_035083.1	1204648	.	C	A	.	.	MAF_INRAE=5.063;MAF_USDA=4.167
NC_035083.1	1204795	.	C	A	.	.	MAF_USDA=12.5
NC_035083.1	1204796	.	G	A	.	.	MAF_USDA=7.647
NC_035083.1	1204868	.	T	A	.	.	MAF_INRAE=12.025;MAF_USDA=12.5
NC_035083.1	1204880	.	G	A	.	.	MAF_USDA=2.459
NC_035083.1	1205096	.	G	A	.	.	MAF_USDA=12.5
NC_035083.1	1205347	.	G	A	.	.	MAF_USDA=2.459
NC_035083.1	1205372	.	G	A	.	.	MAF_INRAE=5.263
NC_035083.1	1205532	.	C	A	.	.	MAF_INRAE=46.667
NC_035083.1	1205554	.	T	G	.	.	MAF_INRAE=46.667;MAF_USDA=29.167
NC_035083.1	1205598	.	C	T	.	.	MAF_USDA=10.87
NC_035083.1	1205618	.	G	A	.	.	MAF_INRAE=5.263
NC_035083.1	1205849	.	C	T	.	.	MAF_USDA=2.381
NC_035083.1	1205865	.	C	A	.	.	MAF_USDA=17.5
NC_035083.1	1205958	.	T	A	.	.	MAF_USDA=3.333
NC_035083.1	1206017	.	C	T	.	.	MAF_INRAE=39.241;MAF_USDA=4.706
NC_035083.1	1206125	.	C	T	.	.	MAF_USDA=4.098
NC_035083.1	1206149	.	A	T	.	.	MAF_USDA=4.098
NC_035083.1	1206177	.	G	C	.	.	MAF_USDA=9.639
NC_035083.1	1206279	.	T	G	.	.	MAF_INRAE=5.263;MAF_USDA=17.262
NC_035083.1	1206281	.	G	A	.	.	MAF_USDA=1.667
NC_035083.1	1206283	.	C	A	.	.	MAF_INRAE=49.167;MAF_USDA=19.643
NC_035083.1	1206324	.	C	T	.	.	MAF_USDA=1.667
NC_035083.1	1206337	.	T	A	.	.	MAF_USDA=1.667
NC_035083.1	1206360	.	C	A	.	.	MAF_INRAE=46.835;MAF_USDA=33.929
NC_035083.1	1206429	.	T	G	.	.	MAF_USDA=2.459
NC_035083.1	1206433	.	G	C	.	.	MAF_USDA=35.417
NC_035083.1	1206455	.	C	A	.	.	MAF_INRAE=21.053;MAF_USDA=19.048
NC_035083.1	1206457	.	T	G	.	.	MAF_USDA=19.412
NC_035083.1	1206458	.	C	A	.	.	MAF_USDA=8.333
NC_035083.1	1206489	.	G	A	.	.	MAF_USDA=2.5
NC_035083.1	1206510	.	G	T	.	.	MAF_INRAE=21.053;MAF_USDA=20.238
NC_035083.1	1206538	.	C	T	.	.	MAF_INRAE=21.053
NC_035083.1	1206552	.	A	C	.	.	MAF_USDA=20.833
NC_035083.1	1206577	.	A	T	.	.	MAF_USDA=22.917
NC_035083.1	1207643	.	G	T	.	.	MAF_USDA=11.176
NC_035083.1	1207667	.	C	T	.	.	MAF_INRAE=49.367;MAF_USDA=15.663
NC_035083.1	1207680	.	A	C	.	.	MAF_USDA=7.738
NC_035083.1	1207763	.	T	G	.	.	MAF_INRAE=5.063;MAF_USDA=5.294
NC_035083.1	1207776	.	C	T	.	.	MAF_INRAE=48.333;MAF_USDA=33.333
NC_035083.1	1207959	.	G	A	.	.	MAF_INRAE=5.0
NC_035083.1	1207987	.	C	T	.	.	MAF_USDA=6.667
NC_035083.1	1208000	.	G	A	.	.	MAF_INRAE=13.333
NC_035083.1	1208054	.	G	T	.	.	MAF_INRAE=2.632;MAF_USDA=18.75
NC_035083.1	1208073	.	C	T	.	.	MAF_INRAE=2.632;MAF_USDA=4.118
NC_035083.1	1208101	.	A	G	.	.	MAF_USDA=2.459
NC_035083.1	1208108	.	C	A	.	.	MAF_USDA=4.918
NC_035083.1	1208153	.	T	G	.	.	MAF_USDA=7.059
NC_035083.1	1208164	.	C	T	.	.	MAF_USDA=15.294
NC_035083.1	1208185	.	T	A	.	.	MAF_INRAE=1.667;MAF_USDA=15.574
NC_035083.1	1208239	.	T	C	.	.	MAF_USDA=1.667
NC_035083.1	1208295	.	T	G	.	.	MAF_USDA=7.738
NC_035083.1	1208323	.	A	G	.	.	MAF_USDA=1.667
NC_035083.1	1208385	.	C	T	.	.	MAF_USDA=2.459
NC_035083.1	1208386	.	G	A	.	.	MAF_USDA=4.706
NC_035083.1	1208393	.	G	A	.	.	MAF_USDA=1.639
NC_035083.1	1208401	.	C	A	.	.	MAF_INRAE=49.367;MAF_USDA=25.294
NC_035083.1	1208404	.	T	G	.	.	MAF_USDA=4.098
NC_035083.1	1208446	.	C	T	.	.	MAF_INRAE=4.167;MAF_USDA=6.471
NC_035083.1	1208454	.	C	T	.	.	MAF_INRAE=3.333
NC_035083.1	1208475	.	G	A	.	.	MAF_USDA=2.459
NC_035083.1	1208568	.	C	A	.	.	MAF_INRAE=4.167;MAF_USDA=8.235
NC_035083.1	1208584	.	T	G	.	.	MAF_INRAE=4.167;MAF_USDA=8.235
NC_035083.1	1208604	.	A	T	.	.	MAF_INRAE=4.167;MAF_USDA=8.235
NC_035083.1	1208673	.	A	G	.	.	MAF_INRAE=4.167;MAF_USDA=7.647
NC_035083.1	1208688	.	G	A	.	.	MAF_INRAE=4.167;MAF_USDA=8.235
NC_035083.1	1208723	.	G	A	.	.	MAF_USDA=9.412
NC_035083.1	1208833	.	G	A	.	.	MAF_USDA=6.25
NC_035083.1	1208853	.	G	A	.	.	MAF_USDA=9.412
NC_035083.1	1208865	.	G	A	.	.	MAF_INRAE=4.167;MAF_USDA=7.647
NC_035083.1	1208881	.	C	T	.	.	MAF_USDA=8.235
NC_035083.1	1208906	.	A	T	.	.	MAF_INRAE=4.167;MAF_USDA=8.235
NC_035083.1	1208931	.	A	T	.	.	MAF_INRAE=4.43;MAF_USDA=5.882
NC_035083.1	1208932	.	G	A	.	.	MAF_INRAE=4.167;MAF_USDA=8.235
NC_035083.1	1208972	.	G	A	.	.	MAF_USDA=1.639
NC_035083.1	1208977	.	G	A	.	.	MAF_USDA=3.279
NC_035083.1	1208985	.	T	G	.	.	MAF_INRAE=4.167;MAF_USDA=7.647
NC_035083.1	1209038	.	G	A	.	.	MAF_INRAE=4.167;MAF_USDA=7.647
NC_035083.1	1209074	.	T	A	.	.	MAF_INRAE=4.167;MAF_USDA=6.471
NC_035083.1	1209130	.	G	A	.	.	MAF_INRAE=1.667;MAF_USDA=6.557
NC_035083.1	1209172	.	C	T	.	.	MAF_INRAE=10.526;MAF_USDA=5.952
NC_035083.1	1209232	.	T	C	.	.	MAF_USDA=27.083
NC_035083.1	1209295	.	C	T	.	.	MAF_INRAE=4.167;MAF_USDA=2.976
NC_035083.1	1209304	.	T	C	.	.	MAF_INRAE=4.167;MAF_USDA=3.571
NC_035083.1	1209459	.	A	C	.	.	MAF_USDA=3.279
NC_035083.1	1209572	.	G	A	.	.	MAF_INRAE=5.263;MAF_USDA=4.706
NC_035083.1	1209573	.	G	C	.	.	MAF_INRAE=3.333;MAF_USDA=15.294
NC_035083.1	1209574	.	C	A	.	.	MAF_USDA=2.459
NC_035083.1	1209611	.	A	T	.	.	MAF_USDA=6.557
NC_035083.1	1209621	.	T	A	.	.	MAF_USDA=6.557
NC_035083.1	1209641	.	G	T	.	.	MAF_USDA=3.279
NC_035083.1	1209699	.	C	A	.	.	MAF_USDA=4.098
NC_035083.1	1209729	.	T	G	.	.	MAF_USDA=2.459
NC_035083.1	1209734	.	G	A	.	.	MAF_USDA=8.824
NC_035083.1	1209760	.	C	T	.	.	MAF_USDA=3.279
NC_035083.1	1209804	.	C	T	.	.	MAF_USDA=3.279
NC_035083.1	1209892	.	A	G	.	.	MAF_INRAE=45.833;MAF_USDA=29.167
NC_035083.1	1209915	.	C	T	.	.	MAF_USDA=7.059
NC_035083.1	1209971	.	A	T	.	.	MAF_USDA=9.412
NC_035083.1	1209973	.	G	T	.	.	MAF_USDA=3.279
NC_035083.1	1209986	.	T	G	.	.	MAF_INRAE=4.167;MAF_USDA=3.529
NC_035083.1	1210006	.	G	T	.	.	MAF_USDA=7.059
NC_035083.1	1210083	.	C	T	.	.	MAF_INRAE=46.667;MAF_USDA=31.25
NC_035083.1	1210096	.	C	T	.	.	MAF_INRAE=46.667;MAF_USDA=31.25
NC_035083.1	1210120	.	C	A	.	.	MAF_USDA=3.279
NC_035083.1	1210137	.	C	A	.	.	MAF_INRAE=43.333
NC_035083.1	1210190	.	T	A	.	.	MAF_INRAE=44.304
NC_035083.1	1210192	.	T	A	.	.	MAF_INRAE=49.167
NC_035083.1	1210195	.	A	G	.	.	MAF_INRAE=49.367
NC_035083.1	1210257	.	C	T	.	.	MAF_INRAE=50.0
NC_035083.1	1210280	.	T	C	.	.	MAF_USDA=3.529
NC_035083.1	1210303	.	T	G	.	.	MAF_INRAE=5.263;MAF_USDA=3.529
NC_035083.1	1210304	.	T	G	.	.	MAF_USDA=6.25
NC_035083.1	1210334	.	A	G	.	.	MAF_INRAE=49.367;MAF_USDA=15.294
NC_035083.1	1210375	.	G	T	.	.	MAF_USDA=3.279
NC_035083.1	1210418	.	C	T	.	.	MAF_USDA=6.557
NC_035083.1	1210449	.	G	T	.	.	MAF_USDA=11.176
NC_035083.1	1210497	.	T	G	.	.	MAF_USDA=12.295
NC_035083.1	1210579	.	T	C	.	.	MAF_USDA=1.639
NC_035083.1	1210629	.	C	A	.	.	MAF_USDA=4.098
NC_035083.1	1210702	.	C	T	.	.	MAF_INRAE=5.263
NC_035083.1	1210707	.	A	G	.	.	MAF_INRAE=49.367;MAF_USDA=15.294
NC_035083.1	1210754	.	G	A	.	.	MAF_INRAE=5.263;MAF_USDA=4.118
NC_035083.1	1210850	.	A	T	.	.	MAF_INRAE=48.734;MAF_USDA=14.118
NC_035083.1	1210866	.	G	T	.	.	MAF_INRAE=5.063;MAF_USDA=5.882
NC_035083.1	1210883	.	C	T	.	.	MAF_USDA=1.639
NC_035083.1	1210914	.	G	A	.	.	MAF_USDA=10.417
NC_035083.1	1210983	.	G	A	.	.	MAF_USDA=10.0
NC_035083.1	1210984	.	C	A	.	.	MAF_USDA=10.0
NC_035083.1	1211030	.	C	T	.	.	MAF_INRAE=5.263;MAF_USDA=4.118
NC_035083.1	1211057	.	C	A	.	.	MAF_INRAE=50.0;MAF_USDA=15.294
NC_035083.1	1211070	.	C	T	.	.	MAF_USDA=1.639
NC_035083.1	1211097	.	T	G	.	.	MAF_INRAE=50.0;MAF_USDA=15.294
NC_035083.1	1211189	.	G	A	.	.	MAF_INRAE=49.367;MAF_USDA=28.235
NC_035083.1	1211245	.	C	T	.	.	MAF_USDA=6.25
NC_035083.1	1211248	.	C	T	.	.	MAF_INRAE=5.263
NC_035083.1	1211264	.	T	C	.	.	MAF_USDA=4.918
NC_035083.1	1211268	.	C	T	.	.	MAF_USDA=12.941
NC_035083.1	1211328	.	C	T	.	.	MAF_INRAE=49.367;MAF_USDA=15.294
NC_035083.1	1211348	.	G	A	.	.	MAF_USDA=2.459
NC_035083.1	1211354	.	A	G	.	.	MAF_INRAE=50.0;MAF_USDA=15.294
NC_035083.1	1211365	.	C	T	.	.	MAF_USDA=12.353
NC_035083.1	1211384	.	C	T	.	.	MAF_INRAE=49.367;MAF_USDA=15.294
NC_035083.1	1211523	.	C	T	.	.	MAF_INRAE=43.333
NC_035083.1	1211527	.	C	T	.	.	MAF_USDA=1.639
NC_035083.1	1211575	.	C	A	.	.	MAF_USDA=11.176
NC_035083.1	1211681	.	C	T	.	.	MAF_USDA=1.639
NC_035083.1	1211682	.	T	C	.	.	MAF_INRAE=45.833;MAF_USDA=15.882
NC_035083.1	1211698	.	G	A	.	.	MAF_INRAE=2.5
NC_035083.1	1211700	.	C	T	.	.	MAF_USDA=1.639
NC_035083.1	1211701	.	C	T	.	.	MAF_USDA=2.353
NC_035083.1	1211759	.	C	G	.	.	MAF_USDA=37.5
NC_035083.1	1211760	.	T	G	.	.	MAF_USDA=35.417
NC_035083.1	1211909	.	G	T	.	.	MAF_INRAE=48.734
NC_035083.1	1211921	.	G	A	.	.	MAF_INRAE=50.0;MAF_USDA=31.25
NC_035083.1	1211928	.	C	A	.	.	MAF_INRAE=6.667;MAF_USDA=2.083
NC_035083.1	1211961	.	T	G	.	.	MAF_USDA=4.098
NC_035083.1	1212197	.	A	G	.	.	MAF_USDA=22.917
NC_035083.1	1212336	.	C	T	.	.	MAF_USDA=1.639
NC_035083.1	1212392	.	A	C	.	.	MAF_USDA=4.098
NC_035083.1	1212431	.	C	T	.	.	MAF_INRAE=5.263
NC_035083.1	1212438	.	C	T	.	.	MAF_INRAE=50.0;MAF_USDA=15.882
NC_035083.1	1212447	.	C	T	.	.	MAF_INRAE=50.0;MAF_USDA=16.471
NC_035083.1	1212467	.	C	T	.	.	MAF_INRAE=50.0;MAF_USDA=15.294
NC_035083.1	1212514	.	C	A	.	.	MAF_INRAE=49.367;MAF_USDA=23.529
NC_035083.1	1212612	.	C	T	.	.	MAF_USDA=10.417
NC_035083.1	1212622	.	T	C	.	.	MAF_INRAE=49.367;MAF_USDA=15.294
NC_035083.1	1212664	.	G	A	.	.	MAF_INRAE=4.167;MAF_USDA=4.706
NC_035083.1	1212733	.	C	A	.	.	MAF_INRAE=49.367;MAF_USDA=15.294
NC_035083.1	1212969	.	C	T	.	.	MAF_USDA=7.647
NC_035083.1	1213043	.	G	T	.	.	MAF_INRAE=43.038;MAF_USDA=24.706
NC_035083.1	1213088	.	A	G	.	.	MAF_USDA=22.131
NC_035083.1	1213300	.	T	G	.	.	MAF_USDA=8.824
NC_035083.1	1213301	.	G	T	.	.	MAF_USDA=8.824
NC_035083.1	1213570	.	T	A	.	.	MAF_USDA=3.529
NC_035083.1	1213729	.	G	T	.	.	MAF_INRAE=5.063;MAF_USDA=5.294
NC_035083.1	1213735	.	C	T	.	.	MAF_INRAE=4.167;MAF_USDA=5.294
NC_035083.1	1213738	.	C	T	.	.	MAF_INRAE=5.063;MAF_USDA=7.059
NC_035083.1	1213769	.	A	G	.	.	MAF_USDA=4.098
NC_035083.1	1213799	.	A	G	.	.	MAF_INRAE=39.873;MAF_USDA=7.377
NC_035083.1	1213818	.	A	C	.	.	MAF_INRAE=5.063;MAF_USDA=5.882
NC_035083.1	1213877	.	G	A	.	.	MAF_USDA=1.667
NC_035083.1	1213918	.	C	A	.	.	MAF_USDA=3.571
NC_035083.1	1213982	.	C	G	.	.	MAF_INRAE=5.063;MAF_USDA=4.167
NC_035083.1	1214011	.	A	T	.	.	MAF_INRAE=5.063;MAF_USDA=8.235
NC_035083.1	1214029	.	G	T	.	.	MAF_INRAE=49.367;MAF_USDA=31.25
NC_035083.1	1214275	.	C	T	.	.	MAF_USDA=3.279
NC_035083.1	1214489	.	G	A	.	.	MAF_INRAE=5.063;MAF_USDA=5.882
NC_035083.1	1214569	.	T	C	.	.	MAF_USDA=9.412
NC_035083.1	1214581	.	G	A	.	.	MAF_USDA=4.098
NC_035083.1	1214594	.	G	A	.	.	MAF_INRAE=5.063;MAF_USDA=5.882
NC_035083.1	1214689	.	T	G	.	.	MAF_INRAE=49.367;MAF_USDA=15.294
NC_035083.1	1214691	.	A	G	.	.	MAF_USDA=4.098
NC_035083.1	1214713	.	G	A	.	.	MAF_USDA=1.639
NC_035083.1	1214721	.	G	A	.	.	MAF_INRAE=5.263
NC_035083.1	1214912	.	C	T	.	.	MAF_USDA=1.639
NC_035083.1	1215058	.	A	T	.	.	MAF_USDA=12.353
NC_035083.1	1215059	.	C	A	.	.	MAF_USDA=12.353
NC_035083.1	1215075	.	C	A	.	.	MAF_INRAE=46.667;MAF_USDA=21.765
NC_035083.1	1215096	.	A	G	.	.	MAF_USDA=5.738
NC_035083.1	1215097	.	T	A	.	.	MAF_USDA=5.738
NC_035083.1	1215099	.	G	T	.	.	MAF_INRAE=3.333
NC_035083.1	1215128	.	C	T	.	.	MAF_INRAE=8.333;MAF_USDA=5.294
NC_035083.1	1215139	.	C	T	.	.	MAF_USDA=1.639
NC_035083.1	1215337	.	A	G	.	.	MAF_INRAE=49.367;MAF_USDA=15.476
NC_035083.1	1215347	.	C	G	.	.	MAF_USDA=10.417
NC_035083.1	1215462	.	C	T	.	.	MAF_INRAE=49.367;MAF_USDA=14.118
NC_035083.1	1215521	.	G	T	.	.	MAF_USDA=3.529
NC_035083.1	1215831	.	G	T	.	.	MAF_USDA=2.459
NC_035083.1	1215997	.	G	A	.	.	MAF_INRAE=49.367;MAF_USDA=14.118
NC_035083.1	1216055	.	A	C	.	.	MAF_INRAE=45.833;MAF_USDA=14.706
NC_035083.1	1216211	.	A	G	.	.	MAF_USDA=2.586
NC_035083.1	1216249	.	C	T	.	.	MAF_USDA=31.25
NC_035083.1	1216823	.	T	G	.	.	MAF_USDA=2.586
NC_035083.1	1216887	.	C	T	.	.	MAF_INRAE=5.263;MAF_USDA=3.614
NC_035083.1	1216920	.	A	G	.	.	MAF_INRAE=5.263;MAF_USDA=4.878
NC_035083.1	1216955	.	A	G	.	.	MAF_USDA=3.448
NC_035083.1	1216962	.	G	A	.	.	MAF_USDA=3.659
NC_035083.1	1217058	.	C	T	.	.	MAF_USDA=3.279
NC_035083.1	1217100	.	A	T	.	.	MAF_INRAE=48.101;MAF_USDA=14.706
NC_035083.1	1217102	.	G	C	.	.	MAF_INRAE=43.333;MAF_USDA=14.118
NC_035083.1	1217280	.	T	A	.	.	MAF_INRAE=49.367;MAF_USDA=15.294
NC_035083.1	1217405	.	A	T	.	.	MAF_USDA=4.918
NC_035083.1	1217446	.	A	G	.	.	MAF_USDA=1.639
NC_035083.1	1217574	.	GTCTGG	GTCTGC	.	.	MAF_USDA=12.5
NC_035083.1	1217579	.	G	C	.	.	MAF_USDA=2.459
NC_035083.1	1217619	.	A	G	.	.	MAF_INRAE=49.367;MAF_USDA=17.059
NC_035083.1	1217631	.	G	T	.	.	MAF_USDA=1.639
NC_035083.1	1217705	.	G	A	.	.	MAF_INRAE=49.367
NC_035083.1	1217738	.	T	C	.	.	MAF_USDA=2.459
NC_035083.1	1217813	.	T	A	.	.	MAF_INRAE=44.167;MAF_USDA=15.882
NC_035083.1	1217973	.	C	T	.	.	MAF_USDA=25.0
NC_035083.1	1218601	.	A	C	.	.	MAF_USDA=18.033
NC_035083.1	1218640	.	G	T	.	.	MAF_USDA=8.235
NC_035083.1	1218667	.	G	T	.	.	MAF_USDA=3.279
NC_035083.1	1218672	.	A	G	.	.	MAF_USDA=3.279
NC_035083.1	1218756	.	C	T	.	.	MAF_INRAE=3.333;MAF_USDA=5.294
NC_035083.1	1218909	.	C	A	.	.	MAF_USDA=4.098
NC_035083.1	1218918	.	C	G	.	.	MAF_USDA=4.098
NC_035083.1	1218942	.	G	A	.	.	MAF_USDA=3.279
NC_035083.1	1218948	.	C	A	.	.	MAF_INRAE=50.0;MAF_USDA=15.294
NC_035083.1	1219042	.	C	T	.	.	MAF_USDA=7.059
NC_035083.1	1219108	.	T	A	.	.	MAF_USDA=10.417
NC_035083.1	1219199	.	G	A	.	.	MAF_USDA=9.836
NC_035083.1	1219219	.	T	C	.	.	MAF_USDA=4.167
NC_035083.1	1219222	.	T	G	.	.	MAF_USDA=4.167
NC_035083.1	1219245	.	C	T	.	.	MAF_USDA=5.882
NC_035083.1	1219248	.	G	T	.	.	MAF_USDA=6.471
NC_035083.1	1219271	.	C	T	.	.	MAF_USDA=5.357
NC_035083.1	1219274	.	G	T	.	.	MAF_USDA=5.357
NC_035083.1	1219277	.	A	G	.	.	MAF_USDA=12.5
NC_035083.1	1219303	.	A	G	.	.	MAF_USDA=37.5
NC_035083.1	1219505	.	C	T	.	.	MAF_USDA=10.417
NC_035083.1	1219625	.	G	A	.	.	MAF_USDA=6.25
NC_035083.1	1219648	.	C	T	.	.	MAF_USDA=3.279
NC_035083.1	1219649	.	G	A	.	.	MAF_USDA=3.279
NC_035083.1	1219858	.	A	G	.	.	MAF_USDA=4.706
NC_035083.1	1220172	.	G	C	.	.	MAF_USDA=1.695
NC_035083.1	1221929	.	A	T	.	.	MAF_USDA=6.897
NC_035083.1	1221930	.	T	G	.	.	MAF_USDA=15.517
NC_035083.1	1221957	.	C	G	.	.	MAF_USDA=19.048
NC_035083.1	1221967	.	T	C	.	.	MAF_USDA=37.647
NC_035083.1	1221984	.	T	C	.	.	MAF_USDA=13.934
NC_035083.1	1222137	.	T	C	.	.	MAF_USDA=20.833
NC_035083.1	1222151	.	T	G	.	.	MAF_USDA=31.176
NC_035083.1	1222154	.	T	C	.	.	MAF_USDA=26.471
NC_035083.1	1222157	.	T	C	.	.	MAF_USDA=31.765
NC_035083.1	1222158	.	A	T	.	.	MAF_USDA=13.934
NC_035083.1	1222171	.	T	C	.	.	MAF_USDA=29.167
NC_035083.1	1222175	.	A	T	.	.	MAF_USDA=18.75
NC_035083.1	1222319	.	T	C	.	.	MAF_USDA=34.167
NC_035083.1	1222402	.	G	A	.	.	MAF_USDA=6.25
NC_035083.1	1222626	.	G	A	.	.	MAF_USDA=1.639
NC_035083.1	1222628	.	C	G	.	.	MAF_USDA=1.639
NC_035083.1	1222679	.	A	C	.	.	MAF_INRAE=40.506;MAF_USDA=28.824
NC_035083.1	1222691	.	T	A	.	.	MAF_USDA=1.639
NC_035083.1	1222723	.	G	T	.	.	MAF_USDA=3.279
NC_035083.1	1222733	.	C	T	.	.	MAF_USDA=1.639
NC_035083.1	1222750	.	C	T	.	.	MAF_USDA=10.417
NC_035083.1	1222769	.	C	T	.	.	MAF_USDA=4.918
NC_035083.1	1222836	.	A	G	.	.	MAF_USDA=4.098
NC_035083.1	1222840	.	A	C	.	.	MAF_USDA=25.0
NC_035083.1	1222846	.	T	A	.	.	MAF_USDA=25.0
NC_035083.1	1222923	.	T	C	.	.	MAF_USDA=29.762
NC_035083.1	1224951	.	G	A	.	.	MAF_USDA=6.25
NC_035083.1	1225049	.	C	A	.	.	MAF_USDA=29.412
NC_035083.1	1225076	.	T	C	.	.	MAF_USDA=44.706
NC_035083.1	1225126	.	T	G	.	.	MAF_USDA=2.459
NC_035083.1	1225158	.	T	A	.	.	MAF_USDA=1.639
NC_035083.1	1225195	.	T	A	.	.	MAF_USDA=2.941
NC_035083.1	1225267	.	C	T	.	.	MAF_INRAE=29.167;MAF_USDA=20.588
NC_035083.1	1225373	.	T	C	.	.	MAF_INRAE=1.667
NC_035083.1	1225480	.	G	A	.	.	MAF_USDA=2.353
NC_035083.1	1225494	.	A	G	.	.	MAF_INRAE=9.494
NC_035083.1	1225646	.	G	T	.	.	MAF_USDA=4.098
NC_035083.1	1225647	.	A	G	.	.	MAF_INRAE=29.167
NC_035083.1	1225689	.	A	T	.	.	MAF_INRAE=24.167;MAF_USDA=20.492
NC_035083.1	1225722	.	G	A	.	.	MAF_INRAE=49.167
NC_035083.1	1225749	.	A	G	.	.	MAF_INRAE=3.333
NC_035083.1	1225750	.	T	C	.	.	MAF_INRAE=3.333
NC_035083.1	1225752	.	A	G	.	.	MAF_INRAE=3.333
NC_035083.1	1225782	.	C	T	.	.	MAF_USDA=3.279
NC_035083.1	1225880	.	T	G	.	.	MAF_INRAE=9.167
NC_035083.1	1225882	.	C	A	.	.	MAF_INRAE=8.333
NC_035083.1	1225883	.	T	A	.	.	MAF_INRAE=8.333
NC_035083.1	1225886	.	A	T	.	.	MAF_INRAE=3.333;MAF_USDA=5.882
NC_035083.1	1225923	.	C	A	.	.	MAF_USDA=4.098
NC_035083.1	1225959	.	C	T	.	.	MAF_USDA=6.557
NC_035083.1	1226160	.	G	A	.	.	MAF_USDA=6.25
NC_035083.1	1226165	.	G	T	.	.	MAF_USDA=3.279
NC_035083.1	1226190	.	T	A	.	.	MAF_USDA=2.5
NC_035083.1	1226247	.	G	A	.	.	MAF_INRAE=36.842;MAF_USDA=17.647
NC_035083.1	1226259	.	G	C	.	.	MAF_INRAE=47.468;MAF_USDA=17.647
NC_035083.1	1226268	.	A	G	.	.	MAF_INRAE=5.263;MAF_USDA=40.0
NC_035083.1	1226408	.	T	G	.	.	MAF_INRAE=2.5
NC_035083.1	1226416	.	C	T	.	.	MAF_USDA=3.279
NC_035083.1	1226440	.	C	A	.	.	MAF_INRAE=3.333
NC_035083.1	1226471	.	C	G	.	.	MAF_INRAE=3.333
NC_035083.1	1226488	.	T	A	.	.	MAF_INRAE=2.5
NC_035083.1	1226490	.	C	T	.	.	MAF_INRAE=2.5
NC_035083.1	1226539	.	G	T	.	.	MAF_INRAE=2.5;MAF_USDA=15.882
NC_035083.1	1226582	.	G	T	.	.	MAF_USDA=3.279
NC_035083.1	1226628	.	A	C	.	.	MAF_USDA=3.279
NC_035083.1	1226691	.	T	A	.	.	MAF_INRAE=5.063;MAF_USDA=4.167
NC_035083.1	1226700	.	T	A	.	.	MAF_INRAE=42.105
NC_035083.1	1226736	.	C	A	.	.	MAF_INRAE=5.063;MAF_USDA=7.059
NC_035083.1	1226738	.	T	G	.	.	MAF_INRAE=3.333;MAF_USDA=5.882
NC_035083.1	1226766	.	C	T	.	.	MAF_USDA=4.167
NC_035083.1	1226774	.	C	A	.	.	MAF_USDA=1.639
NC_035083.1	1226790	.	T	A	.	.	MAF_INRAE=2.5;MAF_USDA=25.0
NC_035083.1	1226812	.	T	G	.	.	MAF_INRAE=2.5;MAF_USDA=3.279
NC_035083.1	1226821	.	T	A	.	.	MAF_INRAE=5.063;MAF_USDA=7.647
NC_035083.1	1227077	.	A	C	.	.	MAF_USDA=1.639
NC_035083.1	1227091	.	T	C	.	.	MAF_USDA=5.882
NC_035083.1	1227112	.	C	T	.	.	MAF_USDA=5.882
NC_035083.1	1227167	.	C	T	.	.	MAF_USDA=1.639
NC_035083.1	1227229	.	A	T	.	.	MAF_USDA=2.353
NC_035083.1	1227254	.	G	A	.	.	MAF_INRAE=36.709;MAF_USDA=6.471
NC_035083.1	1227312	.	A	C	.	.	MAF_USDA=1.639
NC_035083.1	1227332	.	A	C	.	.	MAF_USDA=9.836
NC_035083.1	1227365	.	C	T	.	.	MAF_INRAE=49.367;MAF_USDA=16.471
NC_035083.1	1227385	.	T	A	.	.	MAF_USDA=2.083
NC_035083.1	1227401	.	A	T	.	.	MAF_USDA=1.639
NC_035083.1	1227584	.	G	T	.	.	MAF_INRAE=37.975;MAF_USDA=7.647
NC_035083.1	1227702	.	G	A	.	.	MAF_INRAE=49.367;MAF_USDA=17.647
NC_035083.1	1227714	.	G	A	.	.	MAF_USDA=3.279
NC_035083.1	1227717	.	G	A	.	.	MAF_USDA=4.098
NC_035083.1	1227833	.	C	T	.	.	MAF_USDA=3.279
NC_035083.1	1227836	.	C	T	.	.	MAF_USDA=3.279
NC_035083.1	1227837	.	A	G	.	.	MAF_USDA=3.279
NC_035083.1	1227839	.	G	C	.	.	MAF_USDA=3.279
NC_035083.1	1227840	.	G	T	.	.	MAF_USDA=3.279
NC_035083.1	1227850	.	G	A	.	.	MAF_USDA=4.098
NC_035083.1	1227863	.	A	C	.	.	MAF_USDA=5.738
NC_035083.1	1227877	.	G	C	.	.	MAF_USDA=4.098
NC_035083.1	1227930	.	G	C	.	.	MAF_INRAE=37.975;MAF_USDA=5.738
NC_035083.1	1228006	.	G	A	.	.	MAF_INRAE=4.167;MAF_USDA=2.941
NC_035083.1	1228028	.	T	A	.	.	MAF_USDA=6.25
NC_035083.1	1228052	.	A	T	.	.	MAF_USDA=13.115
NC_035083.1	1228056	.	T	A	.	.	MAF_USDA=4.098
NC_035083.1	1228320	.	C	T	.	.	MAF_USDA=2.083
NC_035083.1	1228336	.	T	C	.	.	MAF_USDA=8.333
NC_035083.1	1228343	.	T	C	.	.	MAF_INRAE=44.304;MAF_USDA=23.81
NC_035083.1	1228450	.	A	C	.	.	MAF_USDA=3.279
NC_035083.1	1228466	.	C	T	.	.	MAF_USDA=2.459
NC_035083.1	1228570	.	T	C	.	.	MAF_USDA=3.279
NC_035083.1	1228593	.	G	A	.	.	MAF_INRAE=44.304;MAF_USDA=26.471
NC_035083.1	1228600	.	A	T	.	.	MAF_USDA=2.459
NC_035083.1	1228611	.	G	C	.	.	MAF_INRAE=37.975;MAF_USDA=2.083
NC_035083.1	1228612	.	C	T	.	.	MAF_INRAE=43.333;MAF_USDA=2.083
NC_035083.1	1228615	.	C	T	.	.	MAF_USDA=12.5
NC_035083.1	1228616	.	G	A	.	.	MAF_INRAE=44.304;MAF_USDA=41.667
NC_035083.1	1228622	.	C	A	.	.	MAF_INRAE=44.304;MAF_USDA=23.529
NC_035083.1	1228631	.	C	T	.	.	MAF_USDA=1.639
NC_035083.1	1228646	.	G	A	.	.	MAF_USDA=1.765
NC_035083.1	1228659	.	C	T	.	.	MAF_USDA=2.459
NC_035083.1	1228682	.	G	A	.	.	MAF_USDA=4.918
NC_035083.1	1228723	.	C	T	.	.	MAF_INRAE=1.667
NC_035083.1	1228735	.	G	A	.	.	MAF_INRAE=44.937;MAF_USDA=22.941
NC_035083.1	1228782	.	C	A	.	.	MAF_USDA=4.918
NC_035083.1	1228794	.	C	A	.	.	MAF_USDA=1.639
NC_035083.1	1229000	.	C	G	.	.	MAF_INRAE=44.937;MAF_USDA=23.529
NC_035083.1	1229267	.	A	C	.	.	MAF_USDA=9.016
NC_035083.1	1229290	.	A	T	.	.	MAF_USDA=7.377
NC_035083.1	1229327	.	A	C	.	.	MAF_INRAE=44.304;MAF_USDA=24.706
NC_035083.1	1229447	.	A	T	.	.	MAF_INRAE=44.937;MAF_USDA=23.529
NC_035083.1	1229525	.	C	T	.	.	MAF_USDA=3.279
NC_035083.1	1229589	.	G	A	.	.	MAF_USDA=3.529
NC_035083.1	1229777	.	G	T	.	.	MAF_INRAE=43.038;MAF_USDA=24.118
NC_035083.1	1229778	.	G	A	.	.	MAF_INRAE=48.333;MAF_USDA=24.118
NC_035083.1	1229807	.	C	G	.	.	MAF_INRAE=42.405;MAF_USDA=24.118
NC_035083.1	1229834	.	C	A	.	.	MAF_INRAE=42.405;MAF_USDA=24.118
NC_035083.1	1229862	.	T	C	.	.	MAF_INRAE=39.241;MAF_USDA=34.118
NC_035083.1	1229900	.	A	T	.	.	MAF_INRAE=44.304;MAF_USDA=23.529
NC_035083.1	1229943	.	A	T	.	.	MAF_USDA=2.976
NC_035083.1	1229944	.	T	G	.	.	MAF_USDA=3.333
NC_035083.1	1229950	.	G	T	.	.	MAF_USDA=2.083
NC_035083.1	1229965	.	C	T	.	.	MAF_INRAE=37.975
NC_035083.1	1229974	.	C	T	.	.	MAF_INRAE=37.975;MAF_USDA=44.118
NC_035083.1	1230009	.	T	C	.	.	MAF_USDA=2.459
NC_035083.1	1230018	.	C	T	.	.	MAF_INRAE=37.975;MAF_USDA=5.294
NC_035083.1	1230030	.	T	C	.	.	MAF_USDA=4.098
NC_035083.1	1230187	.	A	G	.	.	MAF_INRAE=44.937;MAF_USDA=23.529
NC_035083.1	1230229	.	A	G	.	.	MAF_USDA=1.639
NC_035083.1	1230268	.	A	T	.	.	MAF_INRAE=50.0;MAF_USDA=17.647
NC_035083.1	1230323	.	G	A	.	.	MAF_INRAE=37.975;MAF_USDA=11.176
NC_035083.1	1230359	.	A	T	.	.	MAF_INRAE=44.304;MAF_USDA=30.0
NC_035083.1	1230369	.	C	A	.	.	MAF_USDA=3.279
NC_035083.1	1230488	.	G	A	.	.	MAF_INRAE=44.937;MAF_USDA=24.118
NC_035083.1	1230510	.	G	A	.	.	MAF_USDA=4.706
NC_035083.1	1231722	.	C	T	.	.	MAF_USDA=2.5
NC_035083.1	1231782	.	T	G	.	.	MAF_INRAE=9.167;MAF_USDA=9.016
NC_035083.1	1231797	.	T	C	.	.	MAF_INRAE=9.167;MAF_USDA=33.333
NC_035083.1	1231806	.	G	T	.	.	MAF_INRAE=9.167;MAF_USDA=20.833
NC_035083.1	1231821	.	A	C	.	.	MAF_USDA=4.167
NC_035083.1	1231912	.	C	A	.	.	MAF_INRAE=4.167
NC_035083.1	1231985	.	A	C	.	.	MAF_INRAE=40.0;MAF_USDA=29.167
NC_035083.1	1232000	.	A	C	.	.	MAF_USDA=1.639
NC_035083.1	1232008	.	A	T	.	.	MAF_INRAE=7.5;MAF_USDA=24.118
NC_035083.1	1232023	.	G	A	.	.	MAF_INRAE=49.167;MAF_USDA=37.647
NC_035083.1	1232032	.	C	A	.	.	MAF_INRAE=5.0;MAF_USDA=18.824
NC_035083.1	1232099	.	T	C	.	.	MAF_INRAE=8.333
NC_035083.1	1232208	.	C	A	.	.	MAF_INRAE=50.0;MAF_USDA=33.333
NC_035083.1	1232232	.	C	T	.	.	MAF_INRAE=44.167;MAF_USDA=33.333
NC_035083.1	1232241	.	G	A	.	.	MAF_INRAE=44.167;MAF_USDA=33.333
NC_035083.1	1232243	.	C	A	.	.	MAF_INRAE=44.167;MAF_USDA=33.333
NC_035083.1	1232244	.	G	A	.	.	MAF_INRAE=2.5
NC_035083.1	1232517	.	G	C	.	.	MAF_INRAE=44.304;MAF_USDA=22.353
NC_035083.1	1232536	.	G	T	.	.	MAF_INRAE=44.304;MAF_USDA=22.353
NC_035083.1	1232561	.	C	G	.	.	MAF_INRAE=44.304;MAF_USDA=21.176
NC_035083.1	1232600	.	G	A	.	.	MAF_INRAE=43.671;MAF_USDA=26.471
NC_035083.1	1232635	.	G	A	.	.	MAF_INRAE=5.063;MAF_USDA=5.294
NC_035083.1	1232669	.	T	G	.	.	MAF_INRAE=44.937;MAF_USDA=24.118
NC_035083.1	1232826	.	T	C	.	.	MAF_USDA=47.917
NC_035083.1	1232878	.	G	A	.	.	MAF_INRAE=26.667
NC_035083.1	1232895	.	T	G	.	.	MAF_INRAE=49.167
NC_035083.1	1232907	.	C	T	.	.	MAF_INRAE=3.333
NC_035083.1	1233034	.	G	A	.	.	MAF_INRAE=50.0
NC_035083.1	1233054	.	T	C	.	.	MAF_INRAE=50.0
NC_035083.1	1233061	.	T	C	.	.	MAF_INRAE=50.0
NC_035083.1	1233075	.	A	G	.	.	MAF_INRAE=50.0
NC_035083.1	1233085	.	C	A	.	.	MAF_INRAE=35.0
NC_035083.1	1233131	.	G	A	.	.	MAF_INRAE=3.333
NC_035083.1	1233216	.	G	T	.	.	MAF_INRAE=3.333
NC_035083.1	1234165	.	A	G	.	.	MAF_INRAE=42.5
NC_035083.1	1234190	.	G	A	.	.	MAF_USDA=2.459
NC_035083.1	1234255	.	C	T	.	.	MAF_INRAE=14.167
NC_035083.1	1234278	.	G	A	.	.	MAF_INRAE=15.833
NC_035083.1	1234312	.	C	T	.	.	MAF_USDA=1.639
NC_035083.1	1234344	.	G	T	.	.	MAF_INRAE=30.833
NC_035083.1	1234354	.	T	A	.	.	MAF_USDA=4.918
NC_035083.1	1234391	.	G	A	.	.	MAF_USDA=1.639
NC_035083.1	1234627	.	C	T	.	.	MAF_INRAE=39.167
NC_035083.1	1234633	.	T	G	.	.	MAF_USDA=1.639
NC_035083.1	1234634	.	G	T	.	.	MAF_USDA=5.738
NC_035083.1	1234651	.	C	T	.	.	MAF_INRAE=41.667
NC_035083.1	1234671	.	G	A	.	.	MAF_INRAE=24.167
NC_035083.1	1234697	.	G	T	.	.	MAF_INRAE=43.333
NC_035083.1	1234795	.	T	C	.	.	MAF_USDA=1.639
NC_035083.1	1234798	.	C	T	.	.	MAF_USDA=10.417
NC_035083.1	1234855	.	G	T	.	.	MAF_USDA=2.083
NC_035083.1	1234969	.	G	A	.	.	MAF_INRAE=43.671;MAF_USDA=26.471
NC_035083.1	1234997	.	C	T	.	.	MAF_USDA=9.016
NC_035083.1	1235082	.	G	T	.	.	MAF_USDA=1.639
NC_035083.1	1235090	.	G	T	.	.	MAF_USDA=3.279
NC_035083.1	1235160	.	A	C	.	.	MAF_USDA=2.459
NC_035083.1	1235555	.	C	T	.	.	MAF_INRAE=4.167
NC_035083.1	1235567	.	C	T	.	.	MAF_INRAE=4.167
NC_035083.1	1235756	.	C	T	.	.	MAF_USDA=2.353
NC_035083.1	1235761	.	C	T	.	.	MAF_USDA=4.098
NC_035083.1	1235836	.	G	C	.	.	MAF_USDA=39.412
NC_035083.1	1236337	.	G	A	.	.	MAF_USDA=4.762
NC_035083.1	1236393	.	C	T	.	.	MAF_USDA=1.639
NC_035083.1	1236647	.	C	T	.	.	MAF_USDA=1.639
NC_035083.1	1236704	.	C	T	.	.	MAF_USDA=4.706
NC_035083.1	1236732	.	A	G	.	.	MAF_USDA=20.492
NC_035083.1	1236740	.	A	T	.	.	MAF_USDA=4.918
NC_035083.1	1236764	.	C	T	.	.	MAF_USDA=10.417
NC_035083.1	1237061	.	C	A	.	.	MAF_USDA=3.279
NC_035083.1	1237076	.	T	C	.	.	MAF_USDA=3.279
NC_035083.1	1237129	.	A	C	.	.	MAF_USDA=8.197
NC_035083.1	1237180	.	T	C	.	.	MAF_INRAE=44.304;MAF_USDA=21.765
NC_035083.1	1237249	.	G	A	.	.	MAF_INRAE=4.167;MAF_USDA=7.647
NC_035083.1	1237353	.	T	C	.	.	MAF_USDA=3.279
NC_035083.1	1237497	.	T	A	.	.	MAF_USDA=4.706
NC_035083.1	1237532	.	G	T	.	.	MAF_INRAE=5.063;MAF_USDA=5.882
NC_035083.1	1237600	.	C	T	.	.	MAF_USDA=7.377
NC_035083.1	1237629	.	C	A	.	.	MAF_INRAE=44.304;MAF_USDA=20.588
NC_035083.1	1237673	.	T	A	.	.	MAF_INRAE=2.5
NC_035083.1	1237741	.	A	G	.	.	MAF_USDA=4.918
NC_035083.1	1237825	.	T	G	.	.	MAF_INRAE=5.063;MAF_USDA=5.882
NC_035083.1	1237855	.	A	T	.	.	MAF_USDA=4.098
NC_035083.1	1237874	.	C	T	.	.	MAF_INRAE=41.139;MAF_USDA=8.824
NC_035083.1	1238094	.	A	G	.	.	MAF_INRAE=45.57;MAF_USDA=19.412
NC_035083.1	1238168	.	T	G	.	.	MAF_USDA=5.738
NC_035083.1	1238234	.	A	C	.	.	MAF_USDA=2.459
NC_035083.1	1238356	.	A	G	.	.	MAF_USDA=3.279
NC_035083.1	1238360	.	A	C	.	.	MAF_INRAE=46.667;MAF_USDA=15.294
NC_035083.1	1238371	.	C	T	.	.	MAF_USDA=20.492
NC_035083.1	1238439	.	C	A	.	.	MAF_USDA=1.639
NC_035083.1	1238473	.	A	G	.	.	MAF_USDA=4.918
NC_035083.1	1238490	.	C	T	.	.	MAF_INRAE=5.063;MAF_USDA=7.059
NC_035083.1	1238539	.	T	C	.	.	MAF_INRAE=44.304;MAF_USDA=21.765
NC_035083.1	1238549	.	G	A	.	.	MAF_USDA=2.459
NC_035083.1	1238580	.	C	G	.	.	MAF_USDA=4.167
NC_035083.1	1238646	.	C	A	.	.	MAF_USDA=4.118
NC_035083.1	1238674	.	C	T	.	.	MAF_INRAE=44.304;MAF_USDA=38.235
NC_035083.1	1238695	.	G	A	.	.	MAF_INRAE=5.063;MAF_USDA=5.882
NC_035083.1	1238736	.	T	G	.	.	MAF_INRAE=43.671;MAF_USDA=38.235
NC_035083.1	1238920	.	C	A	.	.	MAF_USDA=5.738
NC_035083.1	1238985	.	G	T	.	.	MAF_USDA=4.167
NC_035083.1	1239015	.	T	C	.	.	MAF_INRAE=2.5
NC_035083.1	1239048	.	G	A	.	.	MAF_INRAE=43.038;MAF_USDA=38.235
NC_035083.1	1239083	.	C	A	.	.	MAF_INRAE=43.038;MAF_USDA=38.095
NC_035083.1	1239126	.	T	A	.	.	MAF_USDA=2.459
NC_035083.1	1239287	.	A	T	.	.	MAF_INRAE=44.304;MAF_USDA=38.095
NC_035083.1	1239298	.	C	T	.	.	MAF_USDA=1.639
NC_035083.1	1239304	.	C	T	.	.	MAF_INRAE=44.937;MAF_USDA=38.235
NC_035083.1	1239314	.	C	T	.	.	MAF_USDA=6.471
NC_035083.1	1239364	.	G	A	.	.	MAF_USDA=8.197
NC_035083.1	1239450	.	C	T	.	.	MAF_INRAE=44.304;MAF_USDA=38.235
NC_035083.1	1239458	.	A	G	.	.	MAF_INRAE=43.671;MAF_USDA=37.647
NC_035083.1	1239467	.	C	A	.	.	MAF_USDA=2.459
NC_035083.1	1239471	.	C	T	.	.	MAF_INRAE=43.671;MAF_USDA=22.353
NC_035083.1	1239505	.	A	G	.	.	MAF_INRAE=44.304;MAF_USDA=20.588
NC_035083.1	1239563	.	C	T	.	.	MAF_USDA=17.647
NC_035083.1	1239601	.	A	T	.	.	MAF_USDA=19.672
NC_035083.1	1239608	.	G	A	.	.	MAF_USDA=15.294
NC_035083.1	1239647	.	G	C	.	.	MAF_USDA=11.475
NC_035083.1	1239650	.	A	G	.	.	MAF_USDA=10.656
NC_035083.1	1239673	.	T	C	.	.	MAF_USDA=11.475
NC_035083.1	1239789	.	T	C	.	.	MAF_USDA=2.459
NC_035083.1	1239897	.	G	A	.	.	MAF_INRAE=43.671;MAF_USDA=20.588
NC_035083.1	1239910	.	C	T	.	.	MAF_USDA=39.412
NC_035083.1	1240002	.	G	T	.	.	MAF_USDA=2.542
NC_035083.1	1240262	.	G	A	.	.	MAF_USDA=23.913
NC_035083.1	1240305	.	C	T	.	.	MAF_USDA=47.826
NC_035083.1	1240434	.	C	G	.	.	MAF_INRAE=35.443;MAF_USDA=10.0
NC_035083.1	1240443	.	T	A	.	.	MAF_INRAE=40.0
NC_035083.1	1240447	.	G	T	.	.	MAF_USDA=2.459
NC_035083.1	1240450	.	T	C	.	.	MAF_USDA=1.639
NC_035083.1	1240453	.	C	A	.	.	MAF_USDA=1.639
NC_035083.1	1240457	.	C	A	.	.	MAF_USDA=2.459
NC_035083.1	1240458	.	C	T	.	.	MAF_USDA=1.639
NC_035083.1	1240459	.	T	C	.	.	MAF_USDA=2.459
NC_035083.1	1240461	.	A	T	.	.	MAF_INRAE=35.443
NC_035083.1	1240464	.	T	C	.	.	MAF_INRAE=40.0;MAF_USDA=4.098
NC_035083.1	1240466	.	A	T	.	.	MAF_USDA=5.294
NC_035083.1	1240490	.	A	C	.	.	MAF_USDA=26.19
NC_035083.1	1240510	.	A	G	.	.	MAF_INRAE=32.278;MAF_USDA=5.357
NC_035083.1	1240559	.	T	G	.	.	MAF_INRAE=31.646
NC_035083.1	1240561	.	A	T	.	.	MAF_INRAE=35.0
NC_035083.1	1240569	.	A	C	.	.	MAF_INRAE=31.646;MAF_USDA=5.294
NC_035083.1	1240894	.	C	T	.	.	MAF_USDA=3.279
NC_035083.1	1240947	.	G	A	.	.	MAF_USDA=4.098
NC_035083.1	1241073	.	C	A	.	.	MAF_USDA=1.639
NC_035083.1	1241100	.	G	T	.	.	MAF_USDA=4.118
NC_035083.1	1241109	.	C	T	.	.	MAF_USDA=27.059
NC_035083.1	1241114	.	C	G	.	.	MAF_USDA=5.738
NC_035083.1	1241129	.	C	T	.	.	MAF_INRAE=44.304;MAF_USDA=47.059
NC_035083.1	1241153	.	A	G	.	.	MAF_INRAE=44.304;MAF_USDA=28.235
NC_035083.1	1241206	.	C	T	.	.	MAF_USDA=3.279
NC_035083.1	1241245	.	T	C	.	.	MAF_INRAE=44.304;MAF_USDA=47.647
NC_035083.1	1241289	.	A	G	.	.	MAF_INRAE=45.57;MAF_USDA=49.412
NC_035083.1	1241290	.	C	T	.	.	MAF_INRAE=48.333;MAF_USDA=48.235
NC_035083.1	1241310	.	A	G	.	.	MAF_INRAE=44.937;MAF_USDA=48.824
NC_035083.1	1241436	.	C	A	.	.	MAF_INRAE=44.937;MAF_USDA=47.647
NC_035083.1	1241565	.	G	A	.	.	MAF_USDA=2.459
NC_035083.1	1241571	.	G	A	.	.	MAF_INRAE=44.937;MAF_USDA=22.353
NC_035083.1	1241584	.	C	A	.	.	MAF_INRAE=45.57;MAF_USDA=35.417
NC_035083.1	1241634	.	A	T	.	.	MAF_USDA=12.5
NC_035083.1	1241687	.	A	G	.	.	MAF_INRAE=26.316;MAF_USDA=33.333
NC_035083.1	1242802	.	G	A	.	.	MAF_INRAE=11.667
NC_035083.1	1242942	.	G	T	.	.	MAF_INRAE=28.333
NC_035083.1	1242948	.	A	T	.	.	MAF_INRAE=1.667
NC_035083.1	1242956	.	T	A	.	.	MAF_INRAE=2.5
NC_035083.1	1244777	.	T	G	.	.	MAF_USDA=35.417
NC_035083.1	1244818	.	C	T	.	.	MAF_USDA=18.75
NC_035083.1	1244917	.	T	C	.	.	MAF_USDA=14.583
NC_035083.1	1244920	.	C	T	.	.	MAF_USDA=16.667
NC_035083.1	1244942	.	T	A	.	.	MAF_USDA=22.619
NC_035083.1	1244946	.	A	G	.	.	MAF_USDA=16.667
NC_035083.1	1244953	.	T	G	.	.	MAF_USDA=16.667
NC_035083.1	1244982	.	G	T	.	.	MAF_USDA=27.059
NC_035083.1	1244991	.	C	G	.	.	MAF_USDA=29.167
NC_035083.1	1245019	.	T	A	.	.	MAF_USDA=1.765
NC_035083.1	1245020	.	A	C	.	.	MAF_USDA=1.639
NC_035083.1	1245086	.	G	A	.	.	MAF_USDA=17.059
NC_035083.1	1245104	.	C	G	.	.	MAF_USDA=19.672
NC_035083.1	1245128	.	G	T	.	.	MAF_USDA=8.197
NC_035083.1	1245143	.	T	G	.	.	MAF_USDA=44.118
NC_035083.1	1245166	.	G	T	.	.	MAF_USDA=17.059
NC_035083.1	1245253	.	C	T	.	.	MAF_USDA=29.167
NC_035083.1	1245294	.	C	G	.	.	MAF_USDA=26.087
NC_035083.1	1245309	.	C	T	.	.	MAF_USDA=25.882
NC_035083.1	1245330	.	C	T	.	.	MAF_USDA=28.235
NC_035083.1	1245339	.	C	T	.	.	MAF_USDA=25.294
NC_035083.1	1245361	.	C	A	.	.	MAF_USDA=18.452
NC_035083.1	1245372	.	C	T	.	.	MAF_USDA=2.459
NC_035083.1	1245586	.	A	C	.	.	MAF_USDA=2.459
NC_035083.1	1245595	.	G	A	.	.	MAF_USDA=5.0
NC_035083.1	1245608	.	A	G	.	.	MAF_USDA=6.667
NC_035083.1	1245643	.	C	T	.	.	MAF_INRAE=6.667
NC_035083.1	1245644	.	A	G	.	.	MAF_INRAE=6.667
NC_035083.1	1245649	.	A	C	.	.	MAF_INRAE=5.833;MAF_USDA=47.917
NC_035083.1	1245653	.	G	T	.	.	MAF_USDA=1.695
NC_035083.1	1245690	.	A	G	.	.	MAF_USDA=29.268
NC_035083.1	1245694	.	G	C	.	.	MAF_USDA=12.5
NC_035083.1	1245711	.	C	T	.	.	MAF_USDA=12.5
NC_035083.1	1245717	.	T	G	.	.	MAF_USDA=16.667
NC_035083.1	1245720	.	A	G	.	.	MAF_USDA=16.667
NC_035083.1	1245732	.	G	T	.	.	MAF_USDA=19.88
NC_035083.1	1245762	.	A	G	.	.	MAF_INRAE=26.316
NC_035083.1	1245772	.	T	C	.	.	MAF_USDA=18.452
NC_035083.1	1245774	.	T	C	.	.	MAF_USDA=18.452
NC_035083.1	1245793	.	C	G	.	.	MAF_USDA=18.452
NC_035083.1	1245797	.	T	C	.	.	MAF_USDA=19.88
NC_035083.1	1245802	.	T	C	.	.	MAF_USDA=21.084
NC_035083.1	1245806	.	C	T	.	.	MAF_USDA=19.643
NC_035083.1	1245830	.	T	G	.	.	MAF_USDA=18.235
NC_035083.1	1245853	.	T	C	.	.	MAF_USDA=18.235
NC_035083.1	1245888	.	C	T	.	.	MAF_USDA=17.647
NC_035083.1	1245902	.	G	A	.	.	MAF_INRAE=43.671;MAF_USDA=29.167
NC_035083.1	1245939	.	G	T	.	.	MAF_USDA=17.262
NC_035083.1	1245949	.	T	G	.	.	MAF_USDA=10.119
NC_035083.1	1246053	.	A	C	.	.	MAF_INRAE=44.304;MAF_USDA=22.353
NC_035083.1	1246085	.	G	C	.	.	MAF_USDA=16.471
NC_035083.1	1246106	.	T	C	.	.	MAF_USDA=16.471
NC_035083.1	1246171	.	G	A	.	.	MAF_INRAE=44.304;MAF_USDA=29.412
NC_035083.1	1246180	.	C	A	.	.	MAF_INRAE=2.5
NC_035083.1	1246184	.	G	A	.	.	MAF_USDA=18.824
NC_035083.1	1246206	.	A	C	.	.	MAF_USDA=20.0
NC_035083.1	1246260	.	A	C	.	.	MAF_USDA=10.714
NC_035083.1	1246324	.	C	T	.	.	MAF_USDA=4.167
NC_035083.1	1246327	.	CCCTCG	CCCTCA	.	.	MAF_USDA=12.5
NC_035083.1	1246332	.	G	A	.	.	MAF_INRAE=3.333
NC_035083.1	1246352	.	C	T	.	.	MAF_USDA=7.5
NC_035083.1	1246365	.	C	T	.	.	MAF_USDA=7.377
NC_035083.1	1246385	.	A	G	.	.	MAF_USDA=17.647
NC_035083.1	1246403	.	T	C	.	.	MAF_USDA=25.882
NC_035083.1	1246436	.	G	T	.	.	MAF_INRAE=44.304;MAF_USDA=21.176
NC_035083.1	1246471	.	C	T	.	.	MAF_USDA=11.176
NC_035083.1	1246534	.	A	T	.	.	MAF_INRAE=45.833
NC_035083.1	1246633	.	G	A	.	.	MAF_USDA=22.941
NC_035083.1	1246641	.	T	C	.	.	MAF_USDA=18.824
NC_035083.1	1246689	.	C	T	.	.	MAF_USDA=25.882
NC_035083.1	1246704	.	G	A	.	.	MAF_USDA=27.059
NC_035083.1	1246730	.	C	T	.	.	MAF_USDA=1.639
NC_035083.1	1246786	.	C	T	.	.	MAF_USDA=1.639
NC_035083.1	1246793	.	A	C	.	.	MAF_INRAE=4.167;MAF_USDA=20.833
NC_035083.1	1246847	.	G	A	.	.	MAF_USDA=1.639
NC_035083.1	1246974	.	T	A	.	.	MAF_USDA=4.918
NC_035083.1	1246996	.	A	C	.	.	MAF_INRAE=4.167;MAF_USDA=48.824
NC_035083.1	1247007	.	G	A	.	.	MAF_INRAE=46.203;MAF_USDA=35.882
NC_035083.1	1247012	.	A	G	.	.	MAF_USDA=40.0
NC_035083.1	1247019	.	G	A	.	.	MAF_INRAE=5.063;MAF_USDA=5.882
NC_035083.1	1247022	.	G	A	.	.	MAF_USDA=43.529
NC_035083.1	1247025	.	G	A	.	.	MAF_INRAE=46.667;MAF_USDA=32.941
NC_035083.1	1247061	.	G	A	.	.	MAF_INRAE=4.167;MAF_USDA=21.176
NC_035083.1	1247237	.	C	A	.	.	MAF_INRAE=4.167;MAF_USDA=20.0
NC_035083.1	1247309	.	A	C	.	.	MAF_INRAE=46.203;MAF_USDA=30.588
NC_035083.1	1247512	.	G	A	.	.	MAF_USDA=6.471
NC_035083.1	1247562	.	C	T	.	.	MAF_USDA=12.5
NC_035083.1	1247592	.	A	C	.	.	MAF_INRAE=49.367;MAF_USDA=43.75
NC_035083.1	1247615	.	T	G	.	.	MAF_INRAE=49.367;MAF_USDA=43.75
NC_035083.1	1247641	.	A	T	.	.	MAF_INRAE=4.167;MAF_USDA=6.471
NC_035083.1	1247694	.	T	G	.	.	MAF_USDA=10.656
NC_035083.1	1247725	.	T	G	.	.	MAF_INRAE=49.367;MAF_USDA=15.882
NC_035083.1	1247737	.	T	A	.	.	MAF_USDA=2.459
NC_035083.1	1247792	.	C	T	.	.	MAF_USDA=28.235
NC_035083.1	1247801	.	A	G	.	.	MAF_INRAE=46.667
NC_035083.1	1247810	.	G	A	.	.	MAF_USDA=9.412
NC_035083.1	1247855	.	G	A	.	.	MAF_INRAE=49.367;MAF_USDA=31.25
NC_035083.1	1247894	.	T	C	.	.	MAF_USDA=31.176
NC_035083.1	1247902	.	G	A	.	.	MAF_INRAE=48.734;MAF_USDA=15.882
NC_035083.1	1247911	.	G	A	.	.	MAF_USDA=2.353
NC_035083.1	1248012	.	G	C	.	.	MAF_USDA=21.176
NC_035083.1	1248070	.	G	T	.	.	MAF_INRAE=5.063;MAF_USDA=7.738
NC_035083.1	1248130	.	G	T	.	.	MAF_USDA=21.429
NC_035083.1	1248191	.	G	T	.	.	MAF_INRAE=48.734;MAF_USDA=16.667
NC_035083.1	1248248	.	G	T	.	.	MAF_USDA=3.333
NC_035083.1	1248252	.	T	G	.	.	MAF_INRAE=48.734;MAF_USDA=17.857
NC_035083.1	1248295	.	T	A	.	.	MAF_INRAE=48.101;MAF_USDA=18.452
NC_035083.1	1248311	.	A	G	.	.	MAF_INRAE=48.101;MAF_USDA=17.262
NC_035083.1	1248321	.	C	T	.	.	MAF_USDA=1.667
NC_035083.1	1248397	.	G	A	.	.	MAF_USDA=5.294
NC_035083.1	1248402	.	G	T	.	.	MAF_USDA=12.941
NC_035083.1	1248434	.	A	G	.	.	MAF_INRAE=48.734;MAF_USDA=16.071
NC_035083.1	1248438	.	A	T	.	.	MAF_USDA=4.762
NC_035083.1	1248465	.	C	T	.	.	MAF_USDA=7.5
NC_035083.1	1248504	.	C	T	.	.	MAF_INRAE=49.367;MAF_USDA=17.262
NC_035083.1	1248525	.	G	C	.	.	MAF_INRAE=48.734;MAF_USDA=18.452
NC_035083.1	1248665	.	G	T	.	.	MAF_USDA=16.667
NC_035083.1	1248697	.	G	A	.	.	MAF_INRAE=12.025;MAF_USDA=10.417
NC_035083.1	1248708	.	G	C	.	.	MAF_USDA=1.667
NC_035083.1	1248749	.	G	A	.	.	MAF_INRAE=48.101;MAF_USDA=15.476
NC_035083.1	1248776	.	C	T	.	.	MAF_INRAE=5.263
NC_035083.1	1248836	.	C	A	.	.	MAF_USDA=1.667
NC_035083.1	1248864	.	C	A	.	.	MAF_USDA=15.476
NC_035083.1	1248865	.	A	G	.	.	MAF_USDA=15.476
NC_035083.1	1249034	.	G	A	.	.	MAF_INRAE=49.367;MAF_USDA=15.294
NC_035083.1	1249090	.	A	G	.	.	MAF_USDA=27.083
NC_035083.1	1249130	.	C	T	.	.	MAF_USDA=16.667
NC_035083.1	1249158	.	G	A	.	.	MAF_USDA=5.833
NC_035083.1	1249304	.	T	A	.	.	MAF_INRAE=36.842;MAF_USDA=14.706
NC_035083.1	1249307	.	G	C	.	.	MAF_USDA=11.475
NC_035083.1	1249392	.	C	T	.	.	MAF_USDA=14.706
NC_035083.1	1249397	.	C	T	.	.	MAF_USDA=15.294
NC_035083.1	1249418	.	T	A	.	.	MAF_USDA=31.25
NC_035083.1	1249424	.	G	A	.	.	MAF_USDA=2.353
NC_035083.1	1249438	.	G	A	.	.	MAF_USDA=29.167
NC_035083.1	1249446	.	T	C	.	.	MAF_USDA=29.167
NC_035083.1	1249478	.	T	C	.	.	MAF_USDA=1.639
NC_035083.1	1249484	.	C	T	.	.	MAF_USDA=15.294
NC_035083.1	1249499	.	C	A	.	.	MAF_USDA=10.588
NC_035083.1	1249537	.	T	G	.	.	MAF_USDA=4.098
NC_035083.1	1249542	.	G	C	.	.	MAF_USDA=1.639
NC_035083.1	1249550	.	G	T	.	.	MAF_USDA=4.098
NC_035083.1	1249600	.	A	T	.	.	MAF_USDA=31.25
NC_035083.1	1249610	.	G	A	.	.	MAF_USDA=31.25
NC_035083.1	1249612	.	G	A	.	.	MAF_USDA=33.333
NC_035083.1	1250196	.	A	G	.	.	MAF_USDA=3.448
NC_035083.1	1250210	.	C	T	.	.	MAF_INRAE=36.842;MAF_USDA=21.084
NC_035083.1	1250233	.	G	A	.	.	MAF_INRAE=36.842;MAF_USDA=27.083
NC_035083.1	1250236	.	T	C	.	.	MAF_USDA=41.667
NC_035083.1	1250283	.	T	A	.	.	MAF_INRAE=36.842
NC_035083.1	1250297	.	C	T	.	.	MAF_USDA=2.542
NC_035083.1	1250298	.	G	A	.	.	MAF_INRAE=36.842;MAF_USDA=46.386
NC_035083.1	1250303	.	G	A	.	.	MAF_USDA=16.265
NC_035083.1	1250308	.	T	A	.	.	MAF_INRAE=36.842;MAF_USDA=18.675
NC_035083.1	1250332	.	A	G	.	.	MAF_INRAE=45.0;MAF_USDA=18.235
NC_035083.1	1250351	.	G	A	.	.	MAF_INRAE=49.367;MAF_USDA=17.647
NC_035083.1	1250519	.	C	A	.	.	MAF_INRAE=47.468;MAF_USDA=16.471
NC_035083.1	1250526	.	T	G	.	.	MAF_INRAE=47.468;MAF_USDA=17.647
NC_035083.1	1250541	.	G	A	.	.	MAF_INRAE=47.468;MAF_USDA=17.059
NC_035083.1	1250625	.	C	A	.	.	MAF_USDA=2.353
NC_035083.1	1250637	.	A	T	.	.	MAF_INRAE=47.468;MAF_USDA=34.118
NC_035083.1	1250654	.	A	T	.	.	MAF_USDA=2.459
NC_035083.1	1250684	.	G	T	.	.	MAF_INRAE=4.167;MAF_USDA=2.083
NC_035083.1	1250772	.	C	T	.	.	MAF_INRAE=4.167;MAF_USDA=6.471
NC_035083.1	1250796	.	C	A	.	.	MAF_INRAE=46.203;MAF_USDA=41.765
NC_035083.1	1250798	.	A	T	.	.	MAF_USDA=3.279
NC_035083.1	1250814	.	G	A	.	.	MAF_INRAE=49.367;MAF_USDA=26.471
NC_035083.1	1250820	.	G	A	.	.	MAF_USDA=2.083
NC_035083.1	1250856	.	A	C	.	.	MAF_INRAE=49.367;MAF_USDA=14.706
NC_035083.1	1250899	.	C	A	.	.	MAF_INRAE=4.167;MAF_USDA=31.25
NC_035083.1	1250958	.	A	C	.	.	MAF_INRAE=49.367;MAF_USDA=33.333
NC_035083.1	1250962	.	C	T	.	.	MAF_INRAE=49.167;MAF_USDA=42.941
NC_035083.1	1250971	.	A	C	.	.	MAF_USDA=1.639
NC_035083.1	1250995	.	C	T	.	.	MAF_INRAE=50.0;MAF_USDA=15.882
NC_035083.1	1251016	.	C	A	.	.	MAF_INRAE=2.5
NC_035083.1	1251092	.	T	C	.	.	MAF_INRAE=49.367;MAF_USDA=15.294
NC_035083.1	1251094	.	A	G	.	.	MAF_INRAE=46.667;MAF_USDA=15.294
NC_035083.1	1251109	.	G	T	.	.	MAF_INRAE=4.167;MAF_USDA=7.059
NC_035083.1	1251110	.	G	C	.	.	MAF_INRAE=49.367;MAF_USDA=15.882
NC_035083.1	1251116	.	T	C	.	.	MAF_USDA=29.167
NC_035083.1	1251153	.	A	C	.	.	MAF_INRAE=50.0;MAF_USDA=15.294
NC_035083.1	1251165	.	A	T	.	.	MAF_USDA=12.295
NC_035083.1	1251188	.	C	T	.	.	MAF_USDA=6.25
NC_035083.1	1251192	.	T	C	.	.	MAF_USDA=9.412
NC_035083.1	1251258	.	G	A	.	.	MAF_USDA=1.639
NC_035083.1	1251349	.	T	A	.	.	MAF_USDA=10.588
NC_035083.1	1251441	.	C	T	.	.	MAF_INRAE=46.203;MAF_USDA=45.294
NC_035083.1	1251481	.	T	A	.	.	MAF_USDA=12.712
NC_035083.1	1251560	.	A	G	.	.	MAF_INRAE=49.367;MAF_USDA=32.353
NC_035083.1	1251575	.	T	A	.	.	MAF_INRAE=5.263
NC_035083.1	1251578	.	A	C	.	.	MAF_USDA=15.882
NC_035083.1	1251718	.	T	A	.	.	MAF_USDA=12.941
NC_035083.1	1251785	.	C	T	.	.	MAF_USDA=1.639
NC_035083.1	1251926	.	C	T	.	.	MAF_USDA=14.118
NC_035083.1	1251927	.	A	G	.	.	MAF_USDA=14.118
NC_035083.1	1251951	.	C	A	.	.	MAF_INRAE=44.937;MAF_USDA=35.417
NC_035083.1	1252055	.	C	A	.	.	MAF_USDA=15.432
NC_035083.1	1252077	.	C	T	.	.	MAF_INRAE=45.57;MAF_USDA=46.988
NC_035083.1	1252095	.	C	T	.	.	MAF_USDA=3.333
NC_035083.1	1252124	.	C	T	.	.	MAF_INRAE=46.667;MAF_USDA=37.059
NC_035083.1	1252172	.	T	A	.	.	MAF_USDA=20.0
NC_035083.1	1252176	.	A	C	.	.	MAF_USDA=3.279
NC_035083.1	1252226	.	G	A	.	.	MAF_INRAE=48.333
NC_035083.1	1252232	.	C	T	.	.	MAF_INRAE=5.833
NC_035083.1	1252233	.	G	A	.	.	MAF_INRAE=3.333;MAF_USDA=15.294
NC_035083.1	1252248	.	G	T	.	.	MAF_INRAE=12.5
NC_035083.1	1252261	.	T	C	.	.	MAF_USDA=14.706
NC_035083.1	1252311	.	T	G	.	.	MAF_USDA=21.311
NC_035083.1	1252366	.	C	T	.	.	MAF_USDA=31.765
NC_035083.1	1252382	.	C	A	.	.	MAF_INRAE=10.833
NC_035083.1	1257529	.	C	G	.	.	MAF_USDA=6.034
NC_035083.1	1257547	.	C	T	.	.	MAF_USDA=33.929
NC_035083.1	1257548	.	T	C	.	.	MAF_USDA=19.048
NC_035083.1	1257902	.	G	T	.	.	MAF_USDA=9.836
NC_035083.1	1257914	.	A	G	.	.	MAF_USDA=6.557
NC_035083.1	1257968	.	T	G	.	.	MAF_USDA=12.5
NC_035083.1	1258020	.	C	T	.	.	MAF_INRAE=5.063;MAF_USDA=5.294
NC_035083.1	1258039	.	T	C	.	.	MAF_INRAE=48.333;MAF_USDA=21.176
NC_035083.1	1258054	.	T	C	.	.	MAF_INRAE=43.333;MAF_USDA=35.417
NC_035083.1	1258074	.	T	C	.	.	MAF_INRAE=2.5
NC_035083.1	1258136	.	A	G	.	.	MAF_USDA=3.279
NC_035083.1	1258179	.	A	C	.	.	MAF_INRAE=10.0
NC_035083.1	1258196	.	C	A	.	.	MAF_INRAE=11.667
NC_035083.1	1258197	.	A	T	.	.	MAF_INRAE=11.667
NC_035083.1	1258210	.	A	C	.	.	MAF_INRAE=7.5
NC_035083.1	1258211	.	C	A	.	.	MAF_INRAE=7.5
NC_035083.1	1258263	.	C	T	.	.	MAF_USDA=7.377
NC_035083.1	1258269	.	C	T	.	.	MAF_USDA=6.25
NC_035083.1	1258278	.	C	T	.	.	MAF_USDA=4.118
NC_035083.1	1258279	.	A	G	.	.	MAF_INRAE=3.165;MAF_USDA=4.918
NC_035083.1	1258285	.	G	A	.	.	MAF_INRAE=37.342;MAF_USDA=5.294
NC_035083.1	1258476	.	C	T	.	.	MAF_USDA=24.706
NC_035083.1	1258477	.	C	A	.	.	MAF_USDA=4.098
NC_035083.1	1258482	.	T	C	.	.	MAF_USDA=25.882
NC_035083.1	1258522	.	C	A	.	.	MAF_INRAE=50.0;MAF_USDA=15.882
NC_035083.1	1258556	.	C	T	.	.	MAF_INRAE=5.063;MAF_USDA=12.353
NC_035083.1	1258614	.	C	T	.	.	MAF_USDA=16.667
NC_035083.1	1258665	.	G	A	.	.	MAF_USDA=1.639
NC_035083.1	1258719	.	C	A	.	.	MAF_USDA=2.353
NC_035083.1	1258729	.	A	G	.	.	MAF_USDA=25.882
NC_035083.1	1258738	.	G	T	.	.	MAF_USDA=15.476
NC_035083.1	1258906	.	G	A	.	.	MAF_USDA=2.5
NC_035083.1	1258921	.	T	C	.	.	MAF_USDA=23.81
NC_035083.1	1258975	.	A	C	.	.	MAF_USDA=6.25
NC_035083.1	1259045	.	T	A	.	.	MAF_USDA=23.214
NC_035083.1	1259070	.	C	T	.	.	MAF_USDA=24.096
NC_035083.1	1259075	.	A	T	.	.	MAF_INRAE=11.392;MAF_USDA=29.167
NC_035083.1	1259083	.	G	T	.	.	MAF_INRAE=49.367;MAF_USDA=16.667
NC_035083.1	1259103	.	C	A	.	.	MAF_USDA=2.5
NC_035083.1	1259152	.	G	C	.	.	MAF_USDA=9.167
NC_035083.1	1259154	.	C	A	.	.	MAF_USDA=26.19
NC_035083.1	1259191	.	G	T	.	.	MAF_USDA=16.667
NC_035083.1	1259230	.	G	T	.	.	MAF_USDA=16.667
NC_035083.1	1259274	.	A	G	.	.	MAF_USDA=24.405
NC_035083.1	1259508	.	C	T	.	.	MAF_USDA=2.542
NC_035083.1	1259586	.	C	T	.	.	MAF_USDA=16.667
NC_035083.1	1259610	.	G	T	.	.	MAF_USDA=16.667
NC_035083.1	1261520	.	G	T	.	.	MAF_USDA=2.976
NC_035083.1	1261530	.	G	A	.	.	MAF_USDA=2.459
NC_035083.1	1261625	.	A	C	.	.	MAF_INRAE=36.842;MAF_USDA=15.882
NC_035083.1	1261758	.	T	C	.	.	MAF_INRAE=49.367;MAF_USDA=15.882
NC_035083.1	1261783	.	G	T	.	.	MAF_INRAE=3.165;MAF_USDA=4.918
NC_035083.1	1261787	.	T	A	.	.	MAF_INRAE=2.5;MAF_USDA=4.918
NC_035083.1	1262034	.	T	C	.	.	MAF_USDA=3.279
NC_035083.1	1262060	.	A	G	.	.	MAF_USDA=39.412
NC_035083.1	1262118	.	C	T	.	.	MAF_USDA=35.882
NC_035083.1	1262149	.	C	T	.	.	MAF_USDA=38.235
NC_035083.1	1262185	.	A	G	.	.	MAF_USDA=1.639
NC_035083.1	1262210	.	C	A	.	.	MAF_USDA=5.738
NC_035083.1	1262275	.	T	A	.	.	MAF_INRAE=10.127;MAF_USDA=25.294
NC_035083.1	1262346	.	G	A	.	.	MAF_INRAE=3.165;MAF_USDA=4.918
NC_035083.1	1262435	.	A	T	.	.	MAF_USDA=7.377
NC_035083.1	1262518	.	C	T	.	.	MAF_USDA=9.524
NC_035083.1	1263199	.	G	T	.	.	MAF_USDA=33.333
NC_035083.1	1263234	.	A	T	.	.	MAF_USDA=14.583
NC_035083.1	1263349	.	T	C	.	.	MAF_USDA=48.214
NC_035083.1	1263397	.	G	A	.	.	MAF_USDA=15.294
NC_035083.1	1263471	.	C	A	.	.	MAF_USDA=4.118
NC_035083.1	1263499	.	A	G	.	.	MAF_USDA=1.639
NC_035083.1	1263513	.	C	A	.	.	MAF_USDA=17.059
NC_035083.1	1263517	.	C	T	.	.	MAF_INRAE=5.263;MAF_USDA=3.529
NC_035083.1	1263541	.	A	G	.	.	MAF_INRAE=2.532;MAF_USDA=4.918
NC_035083.1	1263596	.	C	T	.	.	MAF_INRAE=39.873;MAF_USDA=41.765
NC_035083.1	1263671	.	C	T	.	.	MAF_USDA=31.765
NC_035083.1	1263672	.	A	G	.	.	MAF_USDA=30.0
NC_035083.1	1263698	.	G	A	.	.	MAF_USDA=8.333
NC_035083.1	1263707	.	T	A	.	.	MAF_INRAE=36.842;MAF_USDA=17.647
NC_035083.1	1263708	.	C	T	.	.	MAF_USDA=4.918
NC_035083.1	1263709	.	A	G	.	.	MAF_USDA=5.738
NC_035083.1	1263736	.	A	T	.	.	MAF_USDA=4.167
NC_035083.1	1263739	.	C	T	.	.	MAF_USDA=9.836
NC_035083.1	1263740	.	G	A	.	.	MAF_USDA=4.167
NC_035083.1	1263780	.	A	T	.	.	MAF_INRAE=4.43
NC_035083.1	1263785	.	C	A	.	.	MAF_USDA=8.824
NC_035083.1	1263798	.	G	A	.	.	MAF_INRAE=10.759;MAF_USDA=26.19
NC_035083.1	1264036	.	A	T	.	.	MAF_USDA=8.197
NC_035083.1	1264111	.	C	A	.	.	MAF_INRAE=5.063;MAF_USDA=5.882
NC_035083.1	1264194	.	T	C	.	.	MAF_USDA=2.459
NC_035083.1	1264257	.	T	C	.	.	MAF_INRAE=48.734;MAF_USDA=46.471
NC_035083.1	1264274	.	G	A	.	.	MAF_INRAE=5.063;MAF_USDA=5.882
NC_035083.1	1264316	.	G	A	.	.	MAF_USDA=8.197
NC_035083.1	1264318	.	C	T	.	.	MAF_USDA=4.918
NC_035083.1	1264322	.	G	A	.	.	MAF_INRAE=47.5
NC_035083.1	1264333	.	C	T	.	.	MAF_INRAE=4.167;MAF_USDA=2.353
NC_035083.1	1264404	.	T	A	.	.	MAF_INRAE=5.063;MAF_USDA=17.647
NC_035083.1	1264406	.	T	C	.	.	MAF_USDA=6.557
NC_035083.1	1264417	.	A	G	.	.	MAF_INRAE=49.367;MAF_USDA=46.471
NC_035083.1	1264428	.	T	C	.	.	MAF_INRAE=49.367;MAF_USDA=46.471
NC_035083.1	1264453	.	C	T	.	.	MAF_INRAE=49.367;MAF_USDA=15.294
NC_035083.1	1264599	.	G	T	.	.	MAF_USDA=3.279
NC_035083.1	1264603	.	C	T	.	.	MAF_USDA=5.738
NC_035083.1	1264606	.	T	G	.	.	MAF_USDA=6.557
NC_035083.1	1264609	.	T	G	.	.	MAF_USDA=6.557
NC_035083.1	1264613	.	G	C	.	.	MAF_USDA=31.25
NC_035083.1	1264615	.	C	A	.	.	MAF_USDA=31.25
NC_035083.1	1264618	.	G	A	.	.	MAF_INRAE=43.333;MAF_USDA=31.25
NC_035083.1	1264619	.	T	A	.	.	MAF_INRAE=43.333;MAF_USDA=31.25
NC_035083.1	1264635	.	G	A	.	.	MAF_INRAE=49.367;MAF_USDA=31.25
NC_035083.1	1264640	.	T	C	.	.	MAF_USDA=4.918
NC_035083.1	1264642	.	A	G	.	.	MAF_USDA=4.918
NC_035083.1	1264644	.	G	A	.	.	MAF_USDA=6.25
NC_035083.1	1264648	.	A	G	.	.	MAF_USDA=4.098
NC_035083.1	1264702	.	T	G	.	.	MAF_USDA=5.738
NC_035083.1	1264703	.	A	T	.	.	MAF_USDA=5.738
NC_035083.1	1264707	.	A	T	.	.	MAF_USDA=5.738
NC_035083.1	1264723	.	C	T	.	.	MAF_USDA=2.459
NC_035083.1	1264724	.	A	G	.	.	MAF_USDA=2.459
NC_035083.1	1264726	.	T	C	.	.	MAF_USDA=2.459
NC_035083.1	1264735	.	G	A	.	.	MAF_USDA=6.557
NC_035083.1	1264742	.	T	G	.	.	MAF_USDA=13.115
NC_035083.1	1264752	.	A	G	.	.	MAF_INRAE=2.5;MAF_USDA=6.557
NC_035083.1	1264773	.	C	A	.	.	MAF_USDA=4.098
NC_035083.1	1264846	.	A	C	.	.	MAF_INRAE=6.329;MAF_USDA=44.118
NC_035083.1	1264873	.	C	T	.	.	MAF_USDA=12.5
NC_035083.1	1264887	.	A	T	.	.	MAF_USDA=2.083
NC_035083.1	1264890	.	G	T	.	.	MAF_INRAE=50.0;MAF_USDA=45.882
NC_035083.1	1264892	.	C	A	.	.	MAF_INRAE=45.833;MAF_USDA=45.882
NC_035083.1	1264970	.	A	C	.	.	MAF_USDA=6.25
NC_035083.1	1264996	.	C	T	.	.	MAF_INRAE=12.658;MAF_USDA=12.5
NC_035083.1	1265024	.	G	A	.	.	MAF_USDA=33.333
NC_035083.1	1265036	.	T	C	.	.	MAF_USDA=2.459
NC_035083.1	1265054	.	T	G	.	.	MAF_USDA=1.639
NC_035083.1	1265084	.	C	A	.	.	MAF_INRAE=5.063
NC_035083.1	1265097	.	A	T	.	.	MAF_INRAE=35.0
NC_035083.1	1265113	.	T	G	.	.	MAF_INRAE=32.5
NC_035083.1	1265134	.	G	A	.	.	MAF_INRAE=20.0
NC_035083.1	1265164	.	G	A	.	.	MAF_INRAE=40.833
NC_035083.1	1265169	.	G	A	.	.	MAF_INRAE=40.833
NC_035083.1	1265277	.	A	T	.	.	MAF_INRAE=13.333;MAF_USDA=27.647
NC_035083.1	1265282	.	T	A	.	.	MAF_INRAE=13.333;MAF_USDA=25.882
NC_035083.1	1265296	.	G	A	.	.	MAF_INRAE=7.5;MAF_USDA=17.213
NC_035083.1	1265300	.	T	G	.	.	MAF_INRAE=6.667
NC_035083.1	1265338	.	A	G	.	.	MAF_INRAE=2.5
NC_035083.1	1265355	.	G	C	.	.	MAF_USDA=14.754
NC_035083.1	1265417	.	A	C	.	.	MAF_INRAE=5.833
NC_035083.1	1265429	.	A	T	.	.	MAF_USDA=1.639
NC_035083.1	1265442	.	A	C	.	.	MAF_USDA=4.706
NC_035083.1	1265465	.	T	A	.	.	MAF_INRAE=10.759
NC_035083.1	1265480	.	C	A	.	.	MAF_INRAE=41.667
NC_035083.1	1265541	.	C	T	.	.	MAF_INRAE=13.333
NC_035083.1	1265560	.	T	C	.	.	MAF_USDA=2.353
NC_035083.1	1265572	.	C	T	.	.	MAF_INRAE=6.667
NC_035083.1	1265637	.	T	C	.	.	MAF_INRAE=11.392;MAF_USDA=32.941
NC_035083.1	1265645	.	G	T	.	.	MAF_INRAE=11.392;MAF_USDA=32.941
NC_035083.1	1265661	.	G	C	.	.	MAF_INRAE=9.494;MAF_USDA=22.941
NC_035083.1	1265685	.	C	A	.	.	MAF_INRAE=11.392;MAF_USDA=34.706
NC_035083.1	1265688	.	T	G	.	.	MAF_INRAE=46.667;MAF_USDA=15.294
NC_035083.1	1265727	.	G	A	.	.	MAF_USDA=1.639
NC_035083.1	1265747	.	T	C	.	.	MAF_INRAE=5.063;MAF_USDA=5.882
NC_035083.1	1265754	.	T	C	.	.	MAF_INRAE=5.063;MAF_USDA=15.882
NC_035083.1	1265785	.	G	T	.	.	MAF_USDA=3.279
NC_035083.1	1265817	.	T	G	.	.	MAF_INRAE=37.975;MAF_USDA=17.647
NC_035083.1	1265921	.	C	G	.	.	MAF_INRAE=4.167;MAF_USDA=5.882
NC_035083.1	1265958	.	C	G	.	.	MAF_USDA=1.639
NC_035083.1	1265996	.	C	T	.	.	MAF_INRAE=5.063;MAF_USDA=14.583
NC_035083.1	1266082	.	A	C	.	.	MAF_USDA=6.471
NC_035083.1	1266083	.	C	A	.	.	MAF_USDA=6.25
NC_035083.1	1266086	.	A	C	.	.	MAF_USDA=5.738
NC_035083.1	1266150	.	G	A	.	.	MAF_INRAE=8.228
NC_035083.1	1266178	.	T	A	.	.	MAF_INRAE=3.333;MAF_USDA=13.529
NC_035083.1	1266181	.	A	G	.	.	MAF_INRAE=37.975;MAF_USDA=17.857
NC_035083.1	1266189	.	T	A	.	.	MAF_INRAE=3.333;MAF_USDA=18.235
NC_035083.1	1266249	.	T	G	.	.	MAF_USDA=10.119
NC_035083.1	1266260	.	A	C	.	.	MAF_INRAE=40.506
NC_035083.1	1266310	.	G	A	.	.	MAF_INRAE=37.975;MAF_USDA=10.119
NC_035083.1	1266344	.	T	G	.	.	MAF_USDA=3.333
NC_035083.1	1266349	.	A	T	.	.	MAF_USDA=10.0
NC_035083.1	1266424	.	T	C	.	.	MAF_INRAE=1.667;MAF_USDA=5.932
NC_035083.1	1266427	.	T	C	.	.	MAF_INRAE=1.667
NC_035083.1	1266432	.	A	C	.	.	MAF_INRAE=1.667
NC_035083.1	1266630	.	T	A	.	.	MAF_USDA=4.098
NC_035083.1	1266829	.	C	A	.	.	MAF_USDA=4.098
NC_035083.1	1266836	.	T	C	.	.	MAF_INRAE=5.263
NC_035083.1	1266838	.	A	C	.	.	MAF_INRAE=37.342;MAF_USDA=13.529
NC_035083.1	1266841	.	A	T	.	.	MAF_INRAE=49.167;MAF_USDA=40.0
NC_035083.1	1266899	.	A	G	.	.	MAF_USDA=2.459
NC_035083.1	1266977	.	C	T	.	.	MAF_USDA=6.557
NC_035083.1	1266987	.	T	G	.	.	MAF_INRAE=8.228;MAF_USDA=28.235
NC_035083.1	1266995	.	A	T	.	.	MAF_INRAE=37.975;MAF_USDA=11.765
NC_035083.1	1267027	.	T	C	.	.	MAF_INRAE=46.203;MAF_USDA=45.882
NC_035083.1	1267165	.	C	T	.	.	MAF_USDA=7.059
NC_035083.1	1267172	.	A	T	.	.	MAF_USDA=1.639
NC_035083.1	1267237	.	A	C	.	.	MAF_INRAE=47.468;MAF_USDA=46.471
NC_035083.1	1267325	.	C	T	.	.	MAF_INRAE=3.165;MAF_USDA=37.059
NC_035083.1	1267341	.	G	T	.	.	MAF_USDA=2.941
NC_035083.1	1267373	.	A	G	.	.	MAF_USDA=2.459
NC_035083.1	1267374	.	G	A	.	.	MAF_INRAE=12.658;MAF_USDA=5.294
NC_035083.1	1267419	.	G	T	.	.	MAF_INRAE=3.165;MAF_USDA=37.647
NC_035083.1	1267529	.	T	C	.	.	MAF_INRAE=49.367;MAF_USDA=15.882
NC_035083.1	1267598	.	G	A	.	.	MAF_INRAE=3.165;MAF_USDA=37.647
NC_035083.1	1267724	.	T	A	.	.	MAF_USDA=5.294
NC_035083.1	1267776	.	A	T	.	.	MAF_INRAE=7.595;MAF_USDA=19.412
NC_035083.1	1267823	.	C	T	.	.	MAF_INRAE=37.975;MAF_USDA=10.588
NC_035083.1	1267824	.	A	G	.	.	MAF_INRAE=49.167;MAF_USDA=44.706
NC_035083.1	1267867	.	A	G	.	.	MAF_INRAE=37.975;MAF_USDA=4.706
NC_035083.1	1267934	.	A	G	.	.	MAF_INRAE=46.203;MAF_USDA=45.294
NC_035083.1	1267966	.	G	C	.	.	MAF_USDA=4.706
NC_035083.1	1268050	.	C	G	.	.	MAF_USDA=2.083
NC_035083.1	1268085	.	G	T	.	.	MAF_INRAE=49.367;MAF_USDA=15.882
NC_035083.1	1268159	.	G	T	.	.	MAF_USDA=2.353
NC_035083.1	1268191	.	C	A	.	.	MAF_INRAE=5.063;MAF_USDA=5.882
NC_035083.1	1268296	.	T	C	.	.	MAF_INRAE=4.167;MAF_USDA=9.412
NC_035083.1	1268304	.	C	T	.	.	MAF_INRAE=49.367;MAF_USDA=15.294
NC_035083.1	1268409	.	C	A	.	.	MAF_INRAE=3.165;MAF_USDA=4.098
NC_035083.1	1268478	.	T	A	.	.	MAF_INRAE=46.203;MAF_USDA=48.361
NC_035083.1	1268497	.	G	T	.	.	MAF_INRAE=49.367
NC_035083.1	1268564	.	A	G	.	.	MAF_USDA=3.279
NC_035083.1	1268568	.	A	C	.	.	MAF_INRAE=3.165;MAF_USDA=46.721
NC_035083.1	1268584	.	A	C	.	.	MAF_USDA=9.016
NC_035083.1	1268589	.	A	C	.	.	MAF_USDA=12.295
NC_035083.1	1268665	.	G	A	.	.	MAF_USDA=14.706
NC_035083.1	1268669	.	T	A	.	.	MAF_INRAE=3.165;MAF_USDA=34.118
NC_035083.1	1268750	.	T	C	.	.	MAF_INRAE=46.667;MAF_USDA=47.059
NC_035083.1	1268786	.	G	A	.	.	MAF_INRAE=5.063;MAF_USDA=5.294
NC_035083.1	1268829	.	G	A	.	.	MAF_USDA=1.639
NC_035083.1	1268941	.	C	T	.	.	MAF_INRAE=47.5
NC_035083.1	1268986	.	T	C	.	.	MAF_USDA=10.656
NC_035083.1	1268989	.	A	G	.	.	MAF_USDA=10.656
NC_035083.1	1269045	.	G	A	.	.	MAF_INRAE=4.167;MAF_USDA=5.882
NC_035083.1	1269141	.	T	C	.	.	MAF_INRAE=2.5
NC_035083.1	1269199	.	G	T	.	.	MAF_USDA=1.724
NC_035083.1	1269340	.	C	T	.	.	MAF_USDA=3.529
NC_035083.1	1269383	.	G	A	.	.	MAF_USDA=2.459
NC_035083.1	1269530	.	G	A	.	.	MAF_USDA=2.586
NC_035083.1	1269579	.	A	G	.	.	MAF_INRAE=42.5;MAF_USDA=29.167
NC_035083.1	1269582	.	A	T	.	.	MAF_USDA=18.75
NC_035083.1	1269609	.	A	C	.	.	MAF_USDA=2.083
NC_035083.1	1269697	.	C	T	.	.	MAF_USDA=6.557
NC_035083.1	1269718	.	T	G	.	.	MAF_INRAE=46.203;MAF_USDA=46.471
NC_035083.1	1269900	.	G	A	.	.	MAF_INRAE=4.167;MAF_USDA=2.353
NC_035083.1	1269904	.	T	A	.	.	MAF_USDA=1.639
NC_035083.1	1269905	.	T	G	.	.	MAF_USDA=1.639
NC_035083.1	1269927	.	G	A	.	.	MAF_INRAE=49.367;MAF_USDA=15.294
NC_035083.1	1270059	.	C	T	.	.	MAF_INRAE=49.367;MAF_USDA=14.706
NC_035083.1	1270082	.	C	T	.	.	MAF_INRAE=49.367;MAF_USDA=15.294
NC_035083.1	1270119	.	A	T	.	.	MAF_USDA=1.639
NC_035083.1	1270120	.	C	T	.	.	MAF_INRAE=3.165;MAF_USDA=4.918
NC_035083.1	1270141	.	G	C	.	.	MAF_USDA=9.412
NC_035083.1	1270142	.	A	G	.	.	MAF_INRAE=50.0;MAF_USDA=14.706
NC_035083.1	1270177	.	A	G	.	.	MAF_INRAE=48.333;MAF_USDA=42.941
NC_035083.1	1270183	.	C	A	.	.	MAF_USDA=43.529
NC_035083.1	1270184	.	A	G	.	.	MAF_USDA=43.529
NC_035083.1	1270185	.	A	G	.	.	MAF_USDA=42.353
NC_035083.1	1270233	.	G	A	.	.	MAF_INRAE=44.937;MAF_USDA=47.647
NC_035083.1	1270277	.	C	T	.	.	MAF_USDA=1.639
NC_035083.1	1270329	.	A	C	.	.	MAF_INRAE=49.367;MAF_USDA=15.882
NC_035083.1	1270359	.	T	C	.	.	MAF_USDA=12.5
NC_035083.1	1270488	.	G	A	.	.	MAF_USDA=4.918
NC_035083.1	1272417	.	G	T	.	.	MAF_USDA=25.0
NC_035083.1	1272424	.	A	T	.	.	MAF_USDA=18.75
NC_035083.1	1272482	.	T	G	.	.	MAF_USDA=10.119
NC_035083.1	1272510	.	G	A	.	.	MAF_USDA=2.381
NC_035083.1	1272511	.	C	A	.	.	MAF_USDA=2.381
NC_035083.1	1272566	.	C	A	.	.	MAF_USDA=1.639
NC_035083.1	1272616	.	T	A	.	.	MAF_USDA=36.471
NC_035083.1	1272627	.	A	C	.	.	MAF_USDA=1.639
NC_035083.1	1272634	.	G	T	.	.	MAF_USDA=10.0
NC_035083.1	1272647	.	C	T	.	.	MAF_USDA=4.918
NC_035083.1	1272660	.	A	C	.	.	MAF_INRAE=21.053;MAF_USDA=7.059
NC_035083.1	1272661	.	T	A	.	.	MAF_USDA=7.059
NC_035083.1	1272669	.	T	G	.	.	MAF_INRAE=21.053;MAF_USDA=4.706
NC_035083.1	1272722	.	A	C	.	.	MAF_USDA=6.667
NC_035083.1	1272725	.	C	G	.	.	MAF_USDA=3.333
NC_035083.1	1272728	.	G	A	.	.	MAF_INRAE=4.167;MAF_USDA=25.0
NC_035083.1	1272744	.	A	T	.	.	MAF_INRAE=41.139;MAF_USDA=12.5
NC_035083.1	1272747	.	C	T	.	.	MAF_INRAE=49.367;MAF_USDA=14.881
NC_035083.1	1272762	.	A	T	.	.	MAF_INRAE=40.506;MAF_USDA=16.071
NC_035083.1	1272929	.	C	A	.	.	MAF_USDA=2.083
NC_035083.1	1273021	.	G	A	.	.	MAF_USDA=5.294
NC_035083.1	1273032	.	G	C	.	.	MAF_INRAE=45.0;MAF_USDA=15.294
NC_035083.1	1273208	.	C	G	.	.	MAF_USDA=2.353
NC_035083.1	1273240	.	C	T	.	.	MAF_INRAE=37.975;MAF_USDA=6.471
NC_035083.1	1273261	.	A	G	.	.	MAF_USDA=6.557
NC_035083.1	1273336	.	A	G	.	.	MAF_INRAE=37.975;MAF_USDA=11.765
NC_035083.1	1273339	.	T	C	.	.	MAF_INRAE=2.5;MAF_USDA=37.647
NC_035083.1	1273577	.	C	T	.	.	MAF_INRAE=5.063;MAF_USDA=5.294
NC_035083.1	1273601	.	A	G	.	.	MAF_USDA=2.381
NC_035083.1	1273609	.	T	C	.	.	MAF_USDA=1.765
NC_035083.1	1273666	.	T	A	.	.	MAF_INRAE=4.167;MAF_USDA=3.529
NC_035083.1	1273672	.	T	A	.	.	MAF_INRAE=4.167;MAF_USDA=3.529
NC_035083.1	1273781	.	G	T	.	.	MAF_USDA=6.25
NC_035083.1	1273794	.	A	G	.	.	MAF_USDA=1.765
NC_035083.1	1273882	.	T	C	.	.	MAF_USDA=6.557
NC_035083.1	1273914	.	G	T	.	.	MAF_USDA=9.016
NC_035083.1	1273938	.	G	T	.	.	MAF_USDA=1.639
NC_035083.1	1273999	.	G	A	.	.	MAF_INRAE=4.167;MAF_USDA=3.529
NC_035083.1	1274026	.	G	A	.	.	MAF_INRAE=43.038;MAF_USDA=40.0
NC_035083.1	1274029	.	G	T	.	.	MAF_INRAE=2.5;MAF_USDA=35.294
NC_035083.1	1274073	.	C	G	.	.	MAF_INRAE=4.167;MAF_USDA=1.765
NC_035083.1	1274125	.	T	G	.	.	MAF_INRAE=4.167;MAF_USDA=1.765
NC_035083.1	1274140	.	C	T	.	.	MAF_USDA=1.639
NC_035083.1	1274163	.	A	G	.	.	MAF_USDA=1.639
NC_035083.1	1274231	.	T	C	.	.	MAF_USDA=7.059
NC_035083.1	1274237	.	G	C	.	.	MAF_USDA=1.639
NC_035083.1	1274373	.	T	A	.	.	MAF_INRAE=3.165;MAF_USDA=5.0
NC_035083.1	1274431	.	A	G	.	.	MAF_USDA=4.706
NC_035083.1	1274653	.	A	G	.	.	MAF_USDA=1.639
NC_035083.1	1274696	.	A	C	.	.	MAF_INRAE=6.329;MAF_USDA=46.471
NC_035083.1	1274698	.	G	A	.	.	MAF_USDA=6.557
NC_035083.1	1274776	.	G	A	.	.	MAF_INRAE=46.667;MAF_USDA=40.588
NC_035083.1	1274777	.	A	G	.	.	MAF_USDA=2.459
NC_035083.1	1274781	.	T	G	.	.	MAF_USDA=3.529
NC_035083.1	1274788	.	C	T	.	.	MAF_INRAE=47.5;MAF_USDA=39.412
NC_035083.1	1274824	.	G	T	.	.	MAF_INRAE=3.165;MAF_USDA=35.294
NC_035083.1	1274842	.	C	T	.	.	MAF_USDA=6.557
NC_035083.1	1274874	.	T	G	.	.	MAF_USDA=2.459
NC_035083.1	1274898	.	C	A	.	.	MAF_INRAE=4.167;MAF_USDA=5.882
NC_035083.1	1274904	.	G	T	.	.	MAF_INRAE=46.835;MAF_USDA=44.706
NC_035083.1	1274909	.	C	T	.	.	MAF_USDA=1.639
NC_035083.1	1274915	.	A	G	.	.	MAF_INRAE=44.304;MAF_USDA=40.0
NC_035083.1	1274935	.	T	G	.	.	MAF_INRAE=45.833;MAF_USDA=41.667
NC_035083.1	1274972	.	G	A	.	.	MAF_INRAE=43.671;MAF_USDA=38.824
NC_035083.1	1274990	.	C	T	.	.	MAF_INRAE=43.671;MAF_USDA=38.824
NC_035083.1	1275011	.	G	T	.	.	MAF_INRAE=43.671;MAF_USDA=38.235
NC_035083.1	1275062	.	C	T	.	.	MAF_USDA=2.5
NC_035083.1	1275108	.	T	C	.	.	MAF_USDA=4.762
NC_035083.1	1275159	.	T	A	.	.	MAF_INRAE=3.165
NC_035083.1	1275160	.	A	C	.	.	MAF_USDA=2.083
NC_035083.1	1275161	.	A	T	.	.	MAF_USDA=2.459
NC_035083.1	1275168	.	T	G	.	.	MAF_INRAE=6.329;MAF_USDA=47.917
NC_035083.1	1275169	.	G	T	.	.	MAF_INRAE=5.063;MAF_USDA=4.167
NC_035083.1	1275237	.	T	G	.	.	MAF_INRAE=48.333;MAF_USDA=40.476
NC_035083.1	1275307	.	C	T	.	.	MAF_USDA=1.667
NC_035083.1	1275311	.	C	T	.	.	MAF_INRAE=45.0;MAF_USDA=27.083
NC_035083.1	1275437	.	C	T	.	.	MAF_INRAE=3.165;MAF_USDA=2.459
NC_035083.1	1275522	.	G	T	.	.	MAF_USDA=22.024
NC_035083.1	1275580	.	C	G	.	.	MAF_USDA=4.098
NC_035083.1	1275599	.	T	C	.	.	MAF_USDA=31.25
NC_035083.1	1275628	.	G	A	.	.	MAF_USDA=12.5
NC_035083.1	1275680	.	C	T	.	.	MAF_INRAE=5.263;MAF_USDA=39.583
NC_035083.1	1275695	.	T	G	.	.	MAF_USDA=1.639
NC_035083.1	1275715	.	C	G	.	.	MAF_USDA=1.695
NC_035083.1	1275716	.	C	T	.	.	MAF_USDA=1.695
NC_035083.1	1275734	.	C	T	.	.	MAF_USDA=41.304
NC_035083.1	1277052	.	T	G	.	.	MAF_USDA=37.5
NC_035083.1	1277059	.	A	C	.	.	MAF_USDA=35.417
NC_035083.1	1277141	.	C	A	.	.	MAF_USDA=18.033
NC_035083.1	1277142	.	C	G	.	.	MAF_USDA=14.706
NC_035083.1	1277174	.	C	G	.	.	MAF_USDA=4.098
NC_035083.1	1277177	.	G	A	.	.	MAF_USDA=26.471
NC_035083.1	1277179	.	A	G	.	.	MAF_INRAE=9.167
NC_035083.1	1277213	.	A	G	.	.	MAF_USDA=9.016
NC_035083.1	1277231	.	G	A	.	.	MAF_USDA=21.176
NC_035083.1	1277253	.	A	G	.	.	MAF_USDA=29.412
NC_035083.1	1277268	.	G	A	.	.	MAF_USDA=1.639
NC_035083.1	1277273	.	A	G	.	.	MAF_USDA=20.492
NC_035083.1	1277284	.	T	C	.	.	MAF_USDA=17.213
NC_035083.1	1277313	.	T	C	.	.	MAF_INRAE=43.038;MAF_USDA=38.235
NC_035083.1	1277353	.	T	C	.	.	MAF_USDA=15.574
NC_035083.1	1277365	.	T	C	.	.	MAF_USDA=13.934
NC_035083.1	1277366	.	C	A	.	.	MAF_USDA=8.197
NC_035083.1	1277373	.	C	T	.	.	MAF_USDA=2.459
NC_035083.1	1277374	.	G	T	.	.	MAF_USDA=14.754
NC_035083.1	1277380	.	C	T	.	.	MAF_USDA=5.738
NC_035083.1	1277428	.	T	G	.	.	MAF_USDA=39.344
NC_035083.1	1277429	.	G	A	.	.	MAF_USDA=9.016
NC_035083.1	1277440	.	G	A	.	.	MAF_INRAE=47.468
NC_035083.1	1277456	.	A	G	.	.	MAF_USDA=40.984
NC_035083.1	1277481	.	C	T	.	.	MAF_INRAE=48.101
NC_035083.1	1277493	.	C	T	.	.	MAF_INRAE=46.835
NC_035083.1	1277499	.	C	A	.	.	MAF_INRAE=3.165;MAF_USDA=22.941
NC_035083.1	1277510	.	C	G	.	.	MAF_INRAE=47.468;MAF_USDA=39.412
NC_035083.1	1277515	.	C	T	.	.	MAF_INRAE=5.263;MAF_USDA=2.459
NC_035083.1	1277516	.	A	T	.	.	MAF_USDA=13.529
NC_035083.1	1277582	.	C	A	.	.	MAF_USDA=1.639
NC_035083.1	1277583	.	T	C	.	.	MAF_INRAE=21.053;MAF_USDA=18.824
NC_035083.1	1277588	.	T	A	.	.	MAF_INRAE=31.579;MAF_USDA=39.412
NC_035083.1	1277597	.	G	C	.	.	MAF_INRAE=3.165;MAF_USDA=39.412
NC_035083.1	1277602	.	G	A	.	.	MAF_USDA=1.639
NC_035083.1	1277705	.	G	A	.	.	MAF_USDA=2.459
NC_035083.1	1277772	.	G	A	.	.	MAF_INRAE=50.0;MAF_USDA=26.471
NC_035083.1	1277779	.	G	A	.	.	MAF_INRAE=5.063;MAF_USDA=7.059
NC_035083.1	1277822	.	C	A	.	.	MAF_INRAE=43.671;MAF_USDA=22.917
NC_035083.1	1277823	.	G	C	.	.	MAF_USDA=2.5
NC_035083.1	1277866	.	A	G	.	.	MAF_INRAE=31.579;MAF_USDA=37.059
NC_035083.1	1277905	.	G	C	.	.	MAF_INRAE=4.167;MAF_USDA=1.765
NC_035083.1	1277910	.	T	C	.	.	MAF_INRAE=43.038;MAF_USDA=38.824
NC_035083.1	1277911	.	C	A	.	.	MAF_INRAE=46.667;MAF_USDA=38.824
NC_035083.1	1277924	.	T	A	.	.	MAF_USDA=1.639
NC_035083.1	1277925	.	G	A	.	.	MAF_INRAE=3.165;MAF_USDA=38.824
NC_035083.1	1277931	.	A	T	.	.	MAF_USDA=1.639
NC_035083.1	1277962	.	A	G	.	.	MAF_USDA=2.459
NC_035083.1	1277969	.	T	G	.	.	MAF_INRAE=3.165;MAF_USDA=38.235
NC_035083.1	1278044	.	A	G	.	.	MAF_INRAE=43.038;MAF_USDA=37.647
NC_035083.1	1278091	.	G	T	.	.	MAF_INRAE=43.671;MAF_USDA=36.471
NC_035083.1	1278110	.	A	G	.	.	MAF_USDA=3.279
NC_035083.1	1278129	.	G	A	.	.	MAF_INRAE=43.671;MAF_USDA=37.059
NC_035083.1	1278181	.	T	A	.	.	MAF_USDA=4.918
NC_035083.1	1278204	.	C	T	.	.	MAF_INRAE=5.263;MAF_USDA=40.588
NC_035083.1	1278233	.	A	T	.	.	MAF_INRAE=43.038;MAF_USDA=37.647
NC_035083.1	1278268	.	C	A	.	.	MAF_INRAE=43.038;MAF_USDA=38.824
NC_035083.1	1278351	.	G	A	.	.	MAF_INRAE=3.165;MAF_USDA=41.176
NC_035083.1	1278399	.	T	G	.	.	MAF_INRAE=5.063;MAF_USDA=5.882
NC_035083.1	1278414	.	T	C	.	.	MAF_INRAE=43.671;MAF_USDA=40.0
NC_035083.1	1278524	.	A	C	.	.	MAF_USDA=7.377
NC_035083.1	1278633	.	A	T	.	.	MAF_USDA=8.333
NC_035083.1	1278639	.	A	G	.	.	MAF_USDA=8.333
NC_035083.1	1278641	.	T	G	.	.	MAF_USDA=8.333
NC_035083.1	1278660	.	A	G	.	.	MAF_USDA=8.333
NC_035083.1	1278662	.	A	G	.	.	MAF_USDA=8.333
NC_035083.1	1278750	.	T	C	.	.	MAF_INRAE=43.038;MAF_USDA=31.765
NC_035083.1	1278765	.	G	A	.	.	MAF_INRAE=3.165;MAF_USDA=5.738
NC_035083.1	1278769	.	G	A	.	.	MAF_INRAE=5.063;MAF_USDA=5.882
NC_035083.1	1278780	.	T	G	.	.	MAF_INRAE=43.038;MAF_USDA=32.353
NC_035083.1	1278840	.	C	T	.	.	MAF_INRAE=46.667;MAF_USDA=15.294
NC_035083.1	1278854	.	T	A	.	.	MAF_INRAE=43.038;MAF_USDA=38.824
NC_035083.1	1278866	.	A	G	.	.	MAF_INRAE=6.329;MAF_USDA=32.941
NC_035083.1	1278966	.	G	A	.	.	MAF_INRAE=37.342;MAF_USDA=9.412
NC_035083.1	1279034	.	G	A	.	.	MAF_INRAE=12.658;MAF_USDA=5.294
NC_035083.1	1279050	.	C	T	.	.	MAF_USDA=20.492
NC_035083.1	1279065	.	T	C	.	.	MAF_INRAE=50.0;MAF_USDA=14.706
NC_035083.1	1279142	.	T	A	.	.	MAF_USDA=3.279
NC_035083.1	1279297	.	G	A	.	.	MAF_INRAE=18.333;MAF_USDA=8.824
NC_035083.1	1279306	.	A	G	.	.	MAF_INRAE=18.333
NC_035083.1	1279323	.	A	C	.	.	MAF_INRAE=43.333;MAF_USDA=34.706
NC_035083.1	1279358	.	A	C	.	.	MAF_INRAE=23.333;MAF_USDA=12.941
NC_035083.1	1279374	.	T	G	.	.	MAF_INRAE=20.833;MAF_USDA=18.75
NC_035083.1	1279401	.	G	T	.	.	MAF_INRAE=5.696;MAF_USDA=31.176
NC_035083.1	1279404	.	G	A	.	.	MAF_INRAE=3.333;MAF_USDA=6.25
NC_035083.1	1279562	.	C	A	.	.	MAF_INRAE=1.667
NC_035083.1	1279604	.	G	A	.	.	MAF_USDA=1.639
NC_035083.1	1279622	.	T	A	.	.	MAF_INRAE=6.329;MAF_USDA=10.588
NC_035083.1	1279707	.	T	G	.	.	MAF_INRAE=44.304
NC_035083.1	1279710	.	G	C	.	.	MAF_INRAE=48.333
NC_035083.1	1279732	.	G	A	.	.	MAF_INRAE=5.063;MAF_USDA=20.588
NC_035083.1	1279743	.	G	T	.	.	MAF_USDA=4.118
NC_035083.1	1279782	.	T	C	.	.	MAF_INRAE=46.667;MAF_USDA=40.0
NC_035083.1	1279831	.	T	C	.	.	MAF_INRAE=2.5
NC_035083.1	1279941	.	A	G	.	.	MAF_INRAE=49.167
NC_035083.1	1279962	.	A	G	.	.	MAF_INRAE=48.333;MAF_USDA=35.417
NC_035083.1	1279974	.	C	G	.	.	MAF_INRAE=40.833
NC_035083.1	1279994	.	A	G	.	.	MAF_USDA=11.475
NC_035083.1	1280088	.	C	T	.	.	MAF_USDA=2.459
NC_035083.1	1280204	.	C	A	.	.	MAF_USDA=5.294
NC_035083.1	1280210	.	G	T	.	.	MAF_INRAE=36.842;MAF_USDA=30.0
NC_035083.1	1280221	.	A	G	.	.	MAF_INRAE=49.367;MAF_USDA=29.412
NC_035083.1	1280225	.	T	G	.	.	MAF_INRAE=43.333;MAF_USDA=2.083
NC_035083.1	1280226	.	A	G	.	.	MAF_INRAE=43.333;MAF_USDA=2.083
NC_035083.1	1280247	.	G	T	.	.	MAF_INRAE=31.013;MAF_USDA=4.706
NC_035083.1	1280249	.	G	T	.	.	MAF_INRAE=6.329;MAF_USDA=32.353
NC_035083.1	1280272	.	C	A	.	.	MAF_INRAE=43.038;MAF_USDA=36.471
NC_035083.1	1280326	.	C	G	.	.	MAF_INRAE=43.038;MAF_USDA=40.164
NC_035083.1	1280431	.	G	A	.	.	MAF_INRAE=49.367;MAF_USDA=30.0
NC_035083.1	1280515	.	C	A	.	.	MAF_USDA=4.098
NC_035083.1	1280574	.	C	T	.	.	MAF_INRAE=37.975;MAF_USDA=5.294
NC_035083.1	1280718	.	G	A	.	.	MAF_INRAE=5.263;MAF_USDA=21.176
NC_035083.1	1280725	.	G	T	.	.	MAF_USDA=2.459
NC_035083.1	1280818	.	G	A	.	.	MAF_USDA=4.167
NC_035083.1	1280828	.	G	A	.	.	MAF_USDA=16.667
NC_035083.1	1281992	.	A	T	.	.	MAF_USDA=27.083
NC_035083.1	1282002	.	T	A	.	.	MAF_USDA=43.75
NC_035083.1	1282027	.	G	T	.	.	MAF_USDA=18.75
NC_035083.1	1282043	.	A	T	.	.	MAF_USDA=29.167
NC_035083.1	1282095	.	G	T	.	.	MAF_USDA=1.639
NC_035083.1	1282213	.	C	T	.	.	MAF_INRAE=36.076;MAF_USDA=10.0
NC_035083.1	1282296	.	G	A	.	.	MAF_INRAE=42.5;MAF_USDA=35.294
NC_035083.1	1282343	.	G	A	.	.	MAF_USDA=11.475
NC_035083.1	1282403	.	T	A	.	.	MAF_INRAE=12.025;MAF_USDA=35.294
NC_035083.1	1282433	.	C	A	.	.	MAF_USDA=5.294
NC_035083.1	1282466	.	A	T	.	.	MAF_INRAE=2.5;MAF_USDA=15.294
NC_035083.1	1282488	.	T	G	.	.	MAF_INRAE=5.063;MAF_USDA=5.882
NC_035083.1	1282504	.	G	T	.	.	MAF_INRAE=4.167;MAF_USDA=1.765
NC_035083.1	1282509	.	T	G	.	.	MAF_USDA=4.706
NC_035083.1	1282528	.	G	T	.	.	MAF_INRAE=5.063;MAF_USDA=36.471
NC_035083.1	1282531	.	T	A	.	.	MAF_USDA=1.639
NC_035083.1	1282534	.	T	C	.	.	MAF_INRAE=37.975;MAF_USDA=20.0
NC_035083.1	1282611	.	C	T	.	.	MAF_INRAE=38.608;MAF_USDA=21.176
NC_035083.1	1282643	.	C	T	.	.	MAF_USDA=5.882
NC_035083.1	1282665	.	G	A	.	.	MAF_INRAE=5.063;MAF_USDA=5.882
NC_035083.1	1282720	.	G	A	.	.	MAF_INRAE=50.0
NC_035083.1	1282754	.	C	A	.	.	MAF_USDA=1.639
NC_035083.1	1282765	.	T	A	.	.	MAF_USDA=1.639
NC_035083.1	1282816	.	A	G	.	.	MAF_INRAE=37.975;MAF_USDA=14.706
NC_035083.1	1282845	.	G	A	.	.	MAF_USDA=4.118
NC_035083.1	1282858	.	A	T	.	.	MAF_INRAE=2.5;MAF_USDA=4.118
NC_035083.1	1282880	.	T	A	.	.	MAF_INRAE=6.667
NC_035083.1	1282919	.	T	G	.	.	MAF_USDA=2.459
NC_035083.1	1282930	.	C	A	.	.	MAF_INRAE=45.0;MAF_USDA=33.333
NC_035083.1	1282949	.	G	T	.	.	MAF_INRAE=3.333;MAF_USDA=28.824
NC_035083.1	1283033	.	A	G	.	.	MAF_USDA=1.639
NC_035083.1	1283055	.	T	A	.	.	MAF_USDA=6.557
NC_035083.1	1283118	.	C	T	.	.	MAF_INRAE=49.367;MAF_USDA=15.294
NC_035083.1	1283330	.	G	C	.	.	MAF_USDA=16.471
NC_035083.1	1283338	.	T	C	.	.	MAF_INRAE=43.038;MAF_USDA=40.0
NC_035083.1	1283404	.	T	C	.	.	MAF_USDA=12.5
NC_035083.1	1283416	.	G	A	.	.	MAF_USDA=5.738
NC_035083.1	1283444	.	T	C	.	.	MAF_USDA=3.279
NC_035083.1	1283479	.	G	A	.	.	MAF_USDA=4.706
NC_035083.1	1283553	.	T	A	.	.	MAF_USDA=5.882
NC_035083.1	1283646	.	G	T	.	.	MAF_USDA=5.294
NC_035083.1	1283666	.	A	G	.	.	MAF_INRAE=38.608;MAF_USDA=37.5
NC_035083.1	1283681	.	G	T	.	.	MAF_USDA=2.459
NC_035083.1	1284230	.	C	T	.	.	MAF_INRAE=49.367;MAF_USDA=15.882
NC_035083.1	1284258	.	T	C	.	.	MAF_USDA=7.647
NC_035083.1	1284305	.	C	T	.	.	MAF_USDA=5.882
NC_035083.1	1284345	.	C	T	.	.	MAF_INRAE=5.063;MAF_USDA=36.471
NC_035083.1	1284390	.	C	T	.	.	MAF_USDA=3.279
NC_035083.1	1284493	.	A	C	.	.	MAF_INRAE=37.975;MAF_USDA=23.529
NC_035083.1	1284522	.	T	C	.	.	MAF_USDA=2.459
NC_035083.1	1284535	.	G	T	.	.	MAF_USDA=3.279
NC_035083.1	1284562	.	T	G	.	.	MAF_USDA=4.706
NC_035083.1	1284584	.	A	C	.	.	MAF_USDA=2.353
NC_035083.1	1284586	.	T	G	.	.	MAF_INRAE=37.975;MAF_USDA=23.529
NC_035083.1	1284624	.	G	A	.	.	MAF_USDA=5.882
NC_035083.1	1284696	.	G	C	.	.	MAF_INRAE=5.063;MAF_USDA=31.176
NC_035083.1	1284698	.	C	T	.	.	MAF_USDA=18.235
NC_035083.1	1284699	.	G	A	.	.	MAF_INRAE=3.333;MAF_USDA=35.882
NC_035083.1	1284741	.	C	T	.	.	MAF_USDA=3.279
NC_035083.1	1284787	.	C	T	.	.	MAF_INRAE=5.063;MAF_USDA=7.059
NC_035083.1	1284872	.	T	G	.	.	MAF_USDA=28.235
NC_035083.1	1284873	.	C	G	.	.	MAF_USDA=28.235
NC_035083.1	1284930	.	G	A	.	.	MAF_USDA=28.235
NC_035083.1	1284963	.	G	A	.	.	MAF_USDA=5.882
NC_035083.1	1284981	.	G	A	.	.	MAF_INRAE=6.329;MAF_USDA=9.412
NC_035083.1	1284984	.	C	T	.	.	MAF_INRAE=49.367;MAF_USDA=15.882
NC_035083.1	1285030	.	G	A	.	.	MAF_USDA=2.353
NC_035083.1	1285164	.	T	C	.	.	MAF_USDA=3.279
NC_035083.1	1285198	.	T	A	.	.	MAF_INRAE=5.063;MAF_USDA=47.059
NC_035083.1	1285355	.	C	G	.	.	MAF_USDA=2.353
NC_035083.1	1285538	.	C	A	.	.	MAF_USDA=17.059
NC_035083.1	1285584	.	G	A	.	.	MAF_INRAE=5.063;MAF_USDA=26.471
NC_035083.1	1285594	.	A	G	.	.	MAF_INRAE=4.167;MAF_USDA=2.083
NC_035083.1	1285595	.	T	C	.	.	MAF_USDA=11.475
NC_035083.1	1285725	.	G	A	.	.	MAF_INRAE=6.329;MAF_USDA=9.412
NC_035083.1	1285730	.	C	A	.	.	MAF_INRAE=3.165;MAF_USDA=7.647
NC_035083.1	1285914	.	C	A	.	.	MAF_INRAE=43.038;MAF_USDA=24.118
NC_035083.1	1285924	.	A	G	.	.	MAF_INRAE=37.975;MAF_USDA=10.0
NC_035083.1	1286155	.	T	C	.	.	MAF_INRAE=48.734;MAF_USDA=14.706
NC_035083.1	1286225	.	G	A	.	.	MAF_USDA=5.882
NC_035083.1	1286267	.	G	A	.	.	MAF_INRAE=3.165;MAF_USDA=8.235
NC_035083.1	1286309	.	G	A	.	.	MAF_USDA=3.279
NC_035083.1	1286368	.	G	A	.	.	MAF_INRAE=5.063;MAF_USDA=27.083
NC_035083.1	1286372	.	G	C	.	.	MAF_USDA=3.279
NC_035083.1	1286380	.	C	T	.	.	MAF_INRAE=4.43;MAF_USDA=4.167
NC_035083.1	1286402	.	G	T	.	.	MAF_USDA=1.639
NC_035083.1	1286504	.	G	C	.	.	MAF_INRAE=1.667
NC_035083.1	1286530	.	C	T	.	.	MAF_USDA=3.279
NC_035083.1	1286543	.	A	C	.	.	MAF_INRAE=1.667
NC_035083.1	1286552	.	A	T	.	.	MAF_INRAE=2.5
NC_035083.1	1286555	.	A	C	.	.	MAF_USDA=5.738
NC_035083.1	1286560	.	A	G	.	.	MAF_USDA=12.5
NC_035083.1	1286574	.	A	C	.	.	MAF_USDA=12.295
NC_035083.1	1286586	.	A	C	.	.	MAF_INRAE=2.5
NC_035083.1	1286599	.	A	G	.	.	MAF_USDA=4.098
NC_035083.1	1286638	.	T	A	.	.	MAF_USDA=20.833
NC_035083.1	1286735	.	C	A	.	.	MAF_INRAE=5.063;MAF_USDA=29.412
NC_035083.1	1286745	.	T	C	.	.	MAF_USDA=1.639
NC_035083.1	1286801	.	G	A	.	.	MAF_INRAE=2.5
NC_035083.1	1286826	.	G	A	.	.	MAF_INRAE=8.333;MAF_USDA=4.706
NC_035083.1	1286828	.	G	A	.	.	MAF_USDA=2.353
NC_035083.1	1286876	.	C	T	.	.	MAF_USDA=12.5
NC_035083.1	1287007	.	A	T	.	.	MAF_USDA=3.529
NC_035083.1	1287071	.	A	G	.	.	MAF_USDA=2.459
NC_035083.1	1287109	.	C	A	.	.	MAF_INRAE=37.975;MAF_USDA=10.0
NC_035083.1	1287110	.	A	T	.	.	MAF_USDA=9.412
NC_035083.1	1287111	.	A	T	.	.	MAF_USDA=9.412
NC_035083.1	1287113	.	A	T	.	.	MAF_USDA=9.412
NC_035083.1	1287123	.	C	A	.	.	MAF_USDA=6.557
NC_035083.1	1287137	.	T	A	.	.	MAF_INRAE=3.797;MAF_USDA=8.235
NC_035083.1	1287138	.	T	A	.	.	MAF_USDA=2.459
NC_035083.1	1287139	.	A	T	.	.	MAF_USDA=2.459
NC_035083.1	1287140	.	T	A	.	.	MAF_USDA=2.459
NC_035083.1	1287198	.	T	C	.	.	MAF_USDA=12.295
NC_035083.1	1287204	.	C	G	.	.	MAF_USDA=9.836
NC_035083.1	1287218	.	G	T	.	.	MAF_USDA=6.557
NC_035083.1	1287257	.	G	A	.	.	MAF_USDA=4.706
NC_035083.1	1287338	.	G	A	.	.	MAF_USDA=3.279
NC_035083.1	1287346	.	A	C	.	.	MAF_USDA=11.176
NC_035083.1	1287349	.	C	T	.	.	MAF_USDA=2.459
NC_035083.1	1287445	.	C	T	.	.	MAF_INRAE=3.165;MAF_USDA=5.952
NC_035083.1	1287451	.	T	C	.	.	MAF_INRAE=49.167;MAF_USDA=22.619
NC_035083.1	1287455	.	A	G	.	.	MAF_INRAE=49.167;MAF_USDA=18.452
NC_035083.1	1287458	.	C	G	.	.	MAF_INRAE=49.167;MAF_USDA=20.833
NC_035083.1	1287495	.	C	A	.	.	MAF_INRAE=5.263
NC_035083.1	1287536	.	T	G	.	.	MAF_INRAE=41.772;MAF_USDA=21.429
NC_035083.1	1287540	.	T	G	.	.	MAF_INRAE=48.333;MAF_USDA=21.429
NC_035083.1	1287551	.	T	C	.	.	MAF_INRAE=3.165;MAF_USDA=21.765
NC_035083.1	1287625	.	T	C	.	.	MAF_INRAE=44.304;MAF_USDA=47.647
NC_035083.1	1287640	.	G	A	.	.	MAF_USDA=2.459
NC_035083.1	1287646	.	A	T	.	.	MAF_USDA=12.353
NC_035083.1	1287670	.	C	A	.	.	MAF_USDA=13.095
NC_035083.1	1287671	.	G	C	.	.	MAF_INRAE=46.203;MAF_USDA=45.238
NC_035083.1	1287677	.	A	C	.	.	MAF_INRAE=43.671;MAF_USDA=11.31
NC_035083.1	1288660	.	G	A	.	.	MAF_USDA=2.083
NC_035083.1	1289093	.	A	T	.	.	MAF_USDA=33.333
NC_035083.1	1289121	.	C	G	.	.	MAF_INRAE=48.333;MAF_USDA=31.25
NC_035083.1	1289134	.	G	A	.	.	MAF_USDA=12.5
NC_035083.1	1289236	.	C	G	.	.	MAF_USDA=1.639
NC_035083.1	1289266	.	G	A	.	.	MAF_INRAE=3.165;MAF_USDA=7.647
NC_035083.1	1289318	.	T	G	.	.	MAF_INRAE=41.139;MAF_USDA=22.941
NC_035083.1	1289336	.	A	G	.	.	MAF_USDA=3.279
NC_035083.1	1289464	.	C	T	.	.	MAF_USDA=1.639
NC_035083.1	1289508	.	G	A	.	.	MAF_INRAE=49.367;MAF_USDA=17.059
NC_035083.1	1289617	.	G	T	.	.	MAF_USDA=2.459
NC_035083.1	1289745	.	T	C	.	.	MAF_USDA=12.353
NC_035083.1	1289765	.	G	C	.	.	MAF_USDA=12.353
NC_035083.1	1289789	.	T	A	.	.	MAF_USDA=2.459
NC_035083.1	1289844	.	C	T	.	.	MAF_USDA=2.459
NC_035083.1	1289845	.	T	G	.	.	MAF_INRAE=5.063;MAF_USDA=34.118
NC_035083.1	1289873	.	G	A	.	.	MAF_USDA=10.833
NC_035083.1	1289931	.	C	T	.	.	MAF_USDA=6.25
NC_035083.1	1290047	.	G	A	.	.	MAF_USDA=5.882
NC_035083.1	1290195	.	C	T	.	.	MAF_USDA=7.377
NC_035083.1	1290221	.	T	A	.	.	MAF_INRAE=3.165;MAF_USDA=8.824
NC_035083.1	1290248	.	C	T	.	.	MAF_USDA=3.279
NC_035083.1	1290330	.	G	A	.	.	MAF_USDA=14.754
NC_035083.1	1290341	.	C	T	.	.	MAF_USDA=1.639
NC_035083.1	1290345	.	G	C	.	.	MAF_INRAE=41.772;MAF_USDA=10.0
NC_035083.1	1290451	.	C	A	.	.	MAF_INRAE=3.165;MAF_USDA=7.059
NC_035083.1	1290544	.	C	A	.	.	MAF_USDA=18.852
NC_035083.1	1290611	.	G	A	.	.	MAF_USDA=2.353
NC_035083.1	1290694	.	C	T	.	.	MAF_USDA=1.639
NC_035083.1	1290720	.	G	A	.	.	MAF_USDA=1.639
NC_035083.1	1290870	.	T	A	.	.	MAF_USDA=2.459
NC_035083.1	1290897	.	A	G	.	.	MAF_USDA=10.417
NC_035083.1	1290920	.	C	A	.	.	MAF_USDA=6.471
NC_035083.1	1291092	.	C	A	.	.	MAF_USDA=2.459
NC_035083.1	1291221	.	G	A	.	.	MAF_USDA=14.583
NC_035083.1	1291355	.	G	C	.	.	MAF_INRAE=3.165;MAF_USDA=7.059
NC_035083.1	1291356	.	T	A	.	.	MAF_INRAE=2.5;MAF_USDA=7.059
NC_035083.1	1291428	.	A	C	.	.	MAF_USDA=1.639
NC_035083.1	1291446	.	T	A	.	.	MAF_USDA=4.918
NC_035083.1	1291559	.	G	A	.	.	MAF_USDA=6.557
NC_035083.1	1291614	.	G	A	.	.	MAF_INRAE=39.241;MAF_USDA=5.294
NC_035083.1	1291742	.	T	G	.	.	MAF_INRAE=45.0;MAF_USDA=4.098
NC_035083.1	1291745	.	T	A	.	.	MAF_INRAE=45.0
NC_035083.1	1291747	.	C	T	.	.	MAF_INRAE=45.0;MAF_USDA=4.098
NC_035083.1	1291756	.	C	T	.	.	MAF_INRAE=39.241;MAF_USDA=5.294
NC_035083.1	1291772	.	A	G	.	.	MAF_INRAE=39.873;MAF_USDA=6.471
NC_035083.1	1291801	.	T	A	.	.	MAF_USDA=5.882
NC_035083.1	1291803	.	G	T	.	.	MAF_USDA=2.353
NC_035083.1	1291814	.	C	T	.	.	MAF_USDA=9.836
NC_035083.1	1291947	.	C	T	.	.	MAF_USDA=2.353
NC_035083.1	1292034	.	G	A	.	.	MAF_INRAE=37.975;MAF_USDA=5.357
NC_035083.1	1292086	.	G	A	.	.	MAF_USDA=2.459
NC_035083.1	1292206	.	C	T	.	.	MAF_USDA=2.459
NC_035083.1	1292219	.	G	A	.	.	MAF_USDA=12.5
NC_035083.1	1292285	.	C	A	.	.	MAF_USDA=1.639
NC_035083.1	1292294	.	T	G	.	.	MAF_INRAE=5.063;MAF_USDA=10.0
NC_035083.1	1292319	.	A	G	.	.	MAF_USDA=6.25
NC_035083.1	1292410	.	G	T	.	.	MAF_INRAE=37.975;MAF_USDA=4.118
NC_035083.1	1292526	.	G	A	.	.	MAF_USDA=3.279
NC_035083.1	1292706	.	A	C	.	.	MAF_USDA=13.115
NC_035083.1	1292716	.	A	G	.	.	MAF_INRAE=49.367;MAF_USDA=15.294
NC_035083.1	1292721	.	T	G	.	.	MAF_INRAE=4.167;MAF_USDA=4.118
NC_035083.1	1292846	.	T	C	.	.	MAF_INRAE=49.367;MAF_USDA=15.294
NC_035083.1	1292861	.	T	G	.	.	MAF_USDA=2.459
NC_035083.1	1292881	.	G	T	.	.	MAF_USDA=1.639
NC_035083.1	1293043	.	A	G	.	.	MAF_USDA=3.279
NC_035083.1	1293134	.	G	A	.	.	MAF_USDA=6.25
NC_035083.1	1293256	.	A	G	.	.	MAF_USDA=3.279
NC_035083.1	1293384	.	A	C	.	.	MAF_INRAE=39.873;MAF_USDA=6.471
NC_035083.1	1293423	.	G	A	.	.	MAF_INRAE=39.873;MAF_USDA=7.647
NC_035083.1	1293448	.	C	T	.	.	MAF_INRAE=8.228;MAF_USDA=36.471
NC_035083.1	1293568	.	A	C	.	.	MAF_INRAE=41.139;MAF_USDA=7.647
NC_035083.1	1293601	.	G	A	.	.	MAF_INRAE=37.975;MAF_USDA=4.706
NC_035083.1	1293698	.	G	A	.	.	MAF_USDA=4.098
NC_035083.1	1293728	.	C	T	.	.	MAF_USDA=3.279
NC_035083.1	1293746	.	A	C	.	.	MAF_INRAE=8.228;MAF_USDA=22.353
NC_035083.1	1293917	.	T	G	.	.	MAF_USDA=3.279
NC_035083.1	1294004	.	G	A	.	.	MAF_USDA=2.083
NC_035083.1	1294231	.	T	A	.	.	MAF_INRAE=3.165;MAF_USDA=7.647
NC_035083.1	1294331	.	A	G	.	.	MAF_INRAE=8.228;MAF_USDA=29.412
NC_035083.1	1294413	.	T	C	.	.	MAF_USDA=8.197
NC_035083.1	1294521	.	G	A	.	.	MAF_USDA=4.918
NC_035083.1	1294601	.	C	T	.	.	MAF_USDA=13.934
NC_035083.1	1294878	.	G	A	.	.	MAF_USDA=6.557
NC_035083.1	1294880	.	C	T	.	.	MAF_USDA=1.639
NC_035083.1	1294892	.	C	A	.	.	MAF_INRAE=5.063;MAF_USDA=5.882
NC_035083.1	1294939	.	T	C	.	.	MAF_INRAE=49.367;MAF_USDA=15.294
NC_035083.1	1294946	.	C	T	.	.	MAF_INRAE=4.167;MAF_USDA=1.765
NC_035083.1	1295168	.	G	A	.	.	MAF_USDA=24.118
NC_035083.1	1295203	.	C	T	.	.	MAF_INRAE=8.333;MAF_USDA=5.294
NC_035083.1	1295397	.	G	A	.	.	MAF_INRAE=4.167;MAF_USDA=1.765
NC_035083.1	1295505	.	C	G	.	.	MAF_USDA=4.098
NC_035083.1	1295516	.	C	G	.	.	MAF_INRAE=6.667
NC_035083.1	1295615	.	C	T	.	.	MAF_USDA=22.941
NC_035083.1	1295676	.	A	T	.	.	MAF_USDA=39.583
NC_035083.1	1295783	.	G	T	.	.	MAF_USDA=12.5
NC_035083.1	1296182	.	C	T	.	.	MAF_USDA=3.279
NC_035083.1	1296208	.	T	G	.	.	MAF_INRAE=47.5;MAF_USDA=18.235
NC_035083.1	1296372	.	T	G	.	.	MAF_USDA=3.279
NC_035083.1	1296456	.	G	A	.	.	MAF_INRAE=5.0;MAF_USDA=4.706
NC_035083.1	1296490	.	G	T	.	.	MAF_INRAE=5.833;MAF_USDA=5.738
NC_035083.1	1296517	.	G	A	.	.	MAF_INRAE=45.0;MAF_USDA=7.647
NC_035083.1	1296548	.	G	T	.	.	MAF_INRAE=4.167;MAF_USDA=3.279
NC_035083.1	1296587	.	G	T	.	.	MAF_INRAE=46.835
NC_035083.1	1296696	.	A	T	.	.	MAF_INRAE=47.5;MAF_USDA=40.588
NC_035083.1	1296698	.	A	T	.	.	MAF_INRAE=5.833;MAF_USDA=7.059
NC_035083.1	1296701	.	A	G	.	.	MAF_INRAE=14.167;MAF_USDA=34.706
NC_035083.1	1296717	.	G	A	.	.	MAF_INRAE=3.333;MAF_USDA=4.918
NC_035083.1	1296727	.	T	A	.	.	MAF_INRAE=8.333;MAF_USDA=5.294
NC_035083.1	1296732	.	A	T	.	.	MAF_INRAE=40.833;MAF_USDA=14.118
NC_035083.1	1296756	.	C	T	.	.	MAF_INRAE=43.333;MAF_USDA=11.176
NC_035083.1	1296757	.	G	A	.	.	MAF_INRAE=38.333;MAF_USDA=14.118
NC_035083.1	1296758	.	A	T	.	.	MAF_USDA=5.738
NC_035083.1	1296818	.	A	G	.	.	MAF_INRAE=37.5;MAF_USDA=29.167
NC_035083.1	1296864	.	T	C	.	.	MAF_USDA=1.639
NC_035083.1	1296894	.	G	T	.	.	MAF_INRAE=2.5;MAF_USDA=4.098
NC_035083.1	1296942	.	A	G	.	.	MAF_INRAE=2.632;MAF_USDA=2.941
NC_035083.1	1297048	.	T	A	.	.	MAF_USDA=3.529
NC_035083.1	1297062	.	T	C	.	.	MAF_INRAE=6.667;MAF_USDA=16.667
NC_035083.1	1297067	.	G	T	.	.	MAF_USDA=9.836
NC_035083.1	1297115	.	C	A	.	.	MAF_INRAE=2.5;MAF_USDA=22.353
NC_035083.1	1297129	.	A	G	.	.	MAF_USDA=1.639
NC_035083.1	1297133	.	G	A	.	.	MAF_USDA=8.235
NC_035083.1	1297145	.	A	G	.	.	MAF_INRAE=2.5;MAF_USDA=8.197
NC_035083.1	1297153	.	A	G	.	.	MAF_INRAE=4.167;MAF_USDA=9.412
NC_035083.1	1297180	.	T	C	.	.	MAF_USDA=2.353
NC_035083.1	1297183	.	G	A	.	.	MAF_USDA=6.25
NC_035083.1	1297211	.	T	C	.	.	MAF_USDA=5.738
NC_035083.1	1297376	.	C	T	.	.	MAF_USDA=4.098
NC_035083.1	1297521	.	T	A	.	.	MAF_USDA=16.667
NC_035083.1	1297522	.	A	T,*	.	.	MAF_INRAE=36.842;MAF_USDA=35.417
NC_035083.1	1297523	.	A	T	.	.	MAF_USDA=16.667
NC_035083.1	1297617	.	G	A	.	.	MAF_USDA=5.738
NC_035083.1	1297668	.	G	C	.	.	MAF_INRAE=37.975
NC_035083.1	1297738	.	A	C	.	.	MAF_INRAE=47.468;MAF_USDA=14.706
NC_035083.1	1297808	.	G	A	.	.	MAF_USDA=4.098
NC_035083.1	1297889	.	G	A	.	.	MAF_USDA=2.353
NC_035083.1	1297995	.	T	C	.	.	MAF_INRAE=43.333;MAF_USDA=24.118
NC_035083.1	1298075	.	T	G	.	.	MAF_INRAE=48.101;MAF_USDA=17.647
NC_035083.1	1298085	.	C	A	.	.	MAF_USDA=2.941
NC_035083.1	1298122	.	G	A	.	.	MAF_INRAE=48.101;MAF_USDA=17.647
NC_035083.1	1298238	.	C	T	.	.	MAF_INRAE=4.167;MAF_USDA=1.765
NC_035083.1	1298259	.	C	T	.	.	MAF_INRAE=3.333;MAF_USDA=31.176
NC_035083.1	1298310	.	G	T	.	.	MAF_USDA=2.353
NC_035083.1	1298338	.	T	C	.	.	MAF_INRAE=48.101;MAF_USDA=18.824
NC_035083.1	1298389	.	A	G	.	.	MAF_USDA=3.279
NC_035083.1	1298494	.	T	A	.	.	MAF_INRAE=49.367;MAF_USDA=31.765
NC_035083.1	1298503	.	C	A	.	.	MAF_INRAE=49.367;MAF_USDA=48.824
NC_035083.1	1298504	.	A	C	.	.	MAF_INRAE=9.494;MAF_USDA=13.529
NC_035083.1	1298505	.	A	C	.	.	MAF_USDA=7.647
NC_035083.1	1298523	.	T	G	.	.	MAF_USDA=1.639
NC_035083.1	1298687	.	G	A	.	.	MAF_INRAE=37.975;MAF_USDA=4.118
NC_035083.1	1298714	.	T	C	.	.	MAF_USDA=2.459
NC_035083.1	1298763	.	C	T	.	.	MAF_USDA=5.882
NC_035083.1	1298869	.	T	C	.	.	MAF_USDA=4.118
NC_035083.1	1298877	.	T	A	.	.	MAF_USDA=18.824
NC_035083.1	1298972	.	G	A	.	.	MAF_USDA=4.706
NC_035083.1	1299057	.	C	T	.	.	MAF_INRAE=50.0;MAF_USDA=36.471
NC_035083.1	1299087	.	T	C	.	.	MAF_INRAE=5.833
NC_035083.1	1299090	.	G	A	.	.	MAF_INRAE=1.667
NC_035083.1	1299175	.	C	T	.	.	MAF_USDA=4.706
NC_035083.1	1299235	.	A	G	.	.	MAF_INRAE=41.667
NC_035083.1	1299236	.	A	G	.	.	MAF_INRAE=41.667
NC_035083.1	1299242	.	T	G	.	.	MAF_INRAE=15.833
NC_035083.1	1299246	.	C	A	.	.	MAF_INRAE=43.333
NC_035083.1	1299276	.	G	A	.	.	MAF_INRAE=5.833
NC_035083.1	1299286	.	A	C	.	.	MAF_INRAE=42.5
NC_035083.1	1299337	.	G	C	.	.	MAF_INRAE=35.833
NC_035083.1	1299348	.	G	T	.	.	MAF_USDA=1.639
NC_035083.1	1299456	.	G	A	.	.	MAF_USDA=5.294
NC_035083.1	1299481	.	G	A	.	.	MAF_USDA=1.639
NC_035083.1	1299594	.	G	A	.	.	MAF_INRAE=39.167;MAF_USDA=15.294
NC_035083.1	1299613	.	T	A	.	.	MAF_INRAE=25.833
NC_035083.1	1299663	.	C	T	.	.	MAF_USDA=4.098
NC_035083.1	1299729	.	G	A	.	.	MAF_USDA=2.459
NC_035083.1	1299772	.	G	A	.	.	MAF_INRAE=4.167;MAF_USDA=4.118
NC_035083.1	1299886	.	T	C	.	.	MAF_INRAE=48.101
NC_035083.1	1299948	.	C	G	.	.	MAF_USDA=18.824
NC_035083.1	1299956	.	T	G	.	.	MAF_USDA=18.824
NC_035083.1	1300092	.	C	T	.	.	MAF_USDA=2.083
NC_035083.1	1300135	.	C	T	.	.	MAF_USDA=2.353
NC_035083.1	1300173	.	G	A	.	.	MAF_INRAE=4.167;MAF_USDA=1.765
NC_035083.1	1300203	.	C	T	.	.	MAF_USDA=5.0
NC_035083.1	1300244	.	T	C	.	.	MAF_USDA=3.279
NC_035083.1	1300256	.	A	G	.	.	MAF_USDA=2.459
NC_035083.1	1300271	.	T	C	.	.	MAF_USDA=10.417
NC_035083.1	1300328	.	G	C	.	.	MAF_USDA=3.279
NC_035083.1	1300347	.	C	A	.	.	MAF_USDA=5.882
NC_035083.1	1300350	.	T	C	.	.	MAF_USDA=3.279
NC_035083.1	1300544	.	C	T	.	.	MAF_USDA=4.098
NC_035083.1	1300549	.	C	T	.	.	MAF_USDA=5.294
NC_035083.1	1300563	.	A	C	.	.	MAF_USDA=4.098
NC_035083.1	1300566	.	T	G	.	.	MAF_INRAE=36.842;MAF_USDA=14.118
NC_035083.1	1300572	.	C	T	.	.	MAF_USDA=35.882
NC_035083.1	1300575	.	T	A	.	.	MAF_USDA=35.882
NC_035083.1	1300596	.	C	T	.	.	MAF_USDA=2.459
NC_035083.1	1300640	.	C	G	.	.	MAF_INRAE=2.5;MAF_USDA=34.118
NC_035083.1	1300659	.	G	A	.	.	MAF_USDA=2.353
NC_035083.1	1300715	.	T	A	.	.	MAF_USDA=3.279
NC_035083.1	1300975	.	C	T	.	.	MAF_USDA=12.5
NC_035083.1	1301081	.	A	G	.	.	MAF_INRAE=47.468;MAF_USDA=47.647
NC_035083.1	1301252	.	C	T	.	.	MAF_INRAE=44.167;MAF_USDA=18.235
NC_035083.1	1301278	.	C	T	.	.	MAF_USDA=1.639
NC_035083.1	1301321	.	T	G	.	.	MAF_INRAE=5.833;MAF_USDA=35.294
NC_035083.1	1301345	.	G	C	.	.	MAF_INRAE=3.333;MAF_USDA=1.176
NC_035083.1	1301378	.	G	A	.	.	MAF_INRAE=5.263
NC_035083.1	1301523	.	A	G	.	.	MAF_INRAE=48.734;MAF_USDA=26.471
NC_035083.1	1301559	.	A	G	.	.	MAF_INRAE=44.304;MAF_USDA=25.882
NC_035083.1	1301617	.	A	C	.	.	MAF_USDA=28.235
NC_035083.1	1301677	.	C	G	.	.	MAF_USDA=4.918
NC_035083.1	1301728	.	C	A	.	.	MAF_USDA=32.941
NC_035083.1	1301729	.	G	A	.	.	MAF_USDA=41.176
NC_035083.1	1301757	.	G	A	.	.	MAF_INRAE=1.667;MAF_USDA=1.176
NC_035083.1	1301828	.	T	A	.	.	MAF_USDA=1.639
NC_035083.1	1301852	.	C	T	.	.	MAF_INRAE=36.842;MAF_USDA=12.353
NC_035083.1	1302077	.	T	C	.	.	MAF_USDA=5.738
NC_035083.1	1302133	.	C	A	.	.	MAF_USDA=4.098
NC_035083.1	1302185	.	G	A	.	.	MAF_INRAE=15.0;MAF_USDA=45.833
NC_035083.1	1302190	.	T	A	.	.	MAF_INRAE=13.333;MAF_USDA=45.833
NC_035083.1	1302263	.	C	A	.	.	MAF_USDA=1.639
NC_035083.1	1302356	.	T	G	.	.	MAF_USDA=7.647
NC_035083.1	1302361	.	A	T	.	.	MAF_USDA=8.235
NC_035083.1	1302363	.	A	C	.	.	MAF_USDA=5.738
NC_035083.1	1302522	.	G	A	.	.	MAF_USDA=4.706
NC_035083.1	1303917	.	G	A	.	.	MAF_USDA=30.0
NC_035083.1	1303918	.	G	A	.	.	MAF_USDA=2.459
NC_035083.1	1303978	.	C	T	.	.	MAF_USDA=4.098
NC_035083.1	1304029	.	G	A	.	.	MAF_INRAE=44.937;MAF_USDA=30.588
NC_035083.1	1304053	.	G	C	.	.	MAF_USDA=2.941
NC_035083.1	1304230	.	A	T	.	.	MAF_USDA=1.639
NC_035083.1	1304265	.	G	T	.	.	MAF_INRAE=7.5;MAF_USDA=16.667
NC_035083.1	1304270	.	G	T	.	.	MAF_INRAE=13.291;MAF_USDA=16.667
NC_035083.1	1304428	.	G	A	.	.	MAF_INRAE=2.5;MAF_USDA=24.706
NC_035083.1	1304432	.	G	A	.	.	MAF_USDA=2.083
NC_035083.1	1304465	.	A	T	.	.	MAF_USDA=1.667
NC_035083.1	1304634	.	C	T	.	.	MAF_INRAE=39.241;MAF_USDA=12.941
NC_035083.1	1304670	.	G	A	.	.	MAF_INRAE=47.468;MAF_USDA=12.353
NC_035083.1	1304680	.	C	A	.	.	MAF_INRAE=5.063;MAF_USDA=7.059
NC_035083.1	1304681	.	A	T	.	.	MAF_INRAE=3.333;MAF_USDA=5.882
NC_035083.1	1304751	.	C	T	.	.	MAF_INRAE=5.833;MAF_USDA=44.118
NC_035083.1	1304778	.	G	A	.	.	MAF_INRAE=5.263
NC_035083.1	1304784	.	A	T	.	.	MAF_USDA=2.353
NC_035083.1	1304842	.	C	T	.	.	MAF_USDA=2.459
NC_035083.1	1304899	.	C	T	.	.	MAF_USDA=3.279
NC_035083.1	1304931	.	A	C	.	.	MAF_INRAE=4.167;MAF_USDA=2.083
NC_035083.1	1305081	.	A	G	.	.	MAF_USDA=1.639
NC_035083.1	1305127	.	C	T	.	.	MAF_USDA=5.738
NC_035083.1	1305147	.	C	A	.	.	MAF_USDA=4.918
NC_035083.1	1305211	.	A	T	.	.	MAF_USDA=1.639
NC_035083.1	1305235	.	A	G	.	.	MAF_USDA=4.118
NC_035083.1	1305236	.	A	G	.	.	MAF_INRAE=2.5;MAF_USDA=21.176
NC_035083.1	1305349	.	T	A	.	.	MAF_USDA=4.918
NC_035083.1	1305423	.	C	A	.	.	MAF_INRAE=43.333;MAF_USDA=11.176
NC_035083.1	1305425	.	G	T	.	.	MAF_INRAE=43.333;MAF_USDA=11.176
NC_035083.1	1305427	.	C	T	.	.	MAF_INRAE=43.333;MAF_USDA=11.176
NC_035083.1	1305436	.	A	G	.	.	MAF_INRAE=38.608;MAF_USDA=11.765
NC_035083.1	1305438	.	A	C	.	.	MAF_INRAE=43.333;MAF_USDA=11.765
NC_035083.1	1305439	.	T	A	.	.	MAF_USDA=4.918
NC_035083.1	1305440	.	T	G	.	.	MAF_INRAE=43.333;MAF_USDA=11.765
NC_035083.1	1305444	.	G	A	.	.	MAF_INRAE=43.333;MAF_USDA=11.765
NC_035083.1	1305513	.	T	C	.	.	MAF_USDA=1.639
NC_035083.1	1305615	.	T	G	.	.	MAF_USDA=1.639
NC_035083.1	1305675	.	T	C	.	.	MAF_INRAE=48.101;MAF_USDA=14.706
NC_035083.1	1305727	.	G	A	.	.	MAF_INRAE=47.468;MAF_USDA=12.941
NC_035083.1	1305729	.	T	A	.	.	MAF_INRAE=42.5;MAF_USDA=12.941
NC_035083.1	1305730	.	C	T	.	.	MAF_INRAE=42.5;MAF_USDA=12.941
NC_035083.1	1305756	.	T	C	.	.	MAF_USDA=4.098
NC_035083.1	1305757	.	A	T	.	.	MAF_USDA=4.098
NC_035083.1	1305774	.	A	T	.	.	MAF_USDA=4.098
NC_035083.1	1305926	.	C	T	.	.	MAF_INRAE=4.167;MAF_USDA=1.765
NC_035083.1	1306029	.	G	T	.	.	MAF_INRAE=50.0;MAF_USDA=17.647
NC_035083.1	1306065	.	A	G	.	.	MAF_INRAE=47.468;MAF_USDA=12.353
NC_035083.1	1306077	.	T	C	.	.	MAF_INRAE=47.468;MAF_USDA=12.353
NC_035083.1	1306157	.	A	C	.	.	MAF_USDA=3.279
NC_035083.1	1306285	.	T	C	.	.	MAF_INRAE=4.167;MAF_USDA=4.118
NC_035083.1	1306368	.	A	T	.	.	MAF_INRAE=4.167;MAF_USDA=4.118
NC_035083.1	1306447	.	G	T	.	.	MAF_INRAE=4.167;MAF_USDA=4.118
NC_035083.1	1306461	.	T	C	.	.	MAF_USDA=1.639
NC_035083.1	1306496	.	G	T	.	.	MAF_USDA=6.557
NC_035083.1	1306513	.	G	A	.	.	MAF_INRAE=43.671;MAF_USDA=11.765
NC_035083.1	1306610	.	G	T	.	.	MAF_INRAE=43.671;MAF_USDA=11.176
NC_035083.1	1306615	.	C	A	.	.	MAF_USDA=2.083
NC_035083.1	1306719	.	C	T	.	.	MAF_INRAE=43.671;MAF_USDA=11.176
NC_035083.1	1306729	.	T	C	.	.	MAF_INRAE=46.835;MAF_USDA=15.294
NC_035083.1	1306773	.	C	T	.	.	MAF_USDA=3.279
NC_035083.1	1306778	.	A	G	.	.	MAF_INRAE=43.671;MAF_USDA=11.176
NC_035083.1	1306781	.	C	A	.	.	MAF_INRAE=2.5
NC_035083.1	1306833	.	C	G	.	.	MAF_INRAE=4.167;MAF_USDA=1.765
NC_035083.1	1306853	.	A	T	.	.	MAF_INRAE=43.671;MAF_USDA=11.176
NC_035083.1	1306902	.	C	T	.	.	MAF_INRAE=46.835;MAF_USDA=15.882
NC_035083.1	1306906	.	A	C	.	.	MAF_INRAE=4.167;MAF_USDA=4.118
NC_035083.1	1306954	.	T	G	.	.	MAF_USDA=1.639
NC_035083.1	1307002	.	A	C	.	.	MAF_USDA=2.083
NC_035083.1	1307022	.	T	A	.	.	MAF_INRAE=43.671;MAF_USDA=11.765
NC_035083.1	1307045	.	G	A	.	.	MAF_USDA=4.918
NC_035083.1	1307063	.	G	C	.	.	MAF_USDA=2.083
NC_035083.1	1307099	.	T	C	.	.	MAF_INRAE=10.0;MAF_USDA=47.059
NC_035083.1	1307245	.	G	T	.	.	MAF_INRAE=4.167;MAF_USDA=4.118
NC_035083.1	1307277	.	G	C	.	.	MAF_USDA=5.294
NC_035083.1	1307298	.	A	T	.	.	MAF_INRAE=5.833;MAF_USDA=48.235
NC_035083.1	1307346	.	A	C	.	.	MAF_INRAE=43.671;MAF_USDA=11.176
NC_035083.1	1307373	.	G	T	.	.	MAF_INRAE=43.671;MAF_USDA=11.765
NC_035083.1	1307387	.	A	T	.	.	MAF_INRAE=48.734;MAF_USDA=34.118
NC_035083.1	1307390	.	T	A	.	.	MAF_INRAE=5.833;MAF_USDA=48.824
NC_035083.1	1307406	.	A	G	.	.	MAF_INRAE=5.833;MAF_USDA=45.833
NC_035083.1	1307424	.	A	C	.	.	MAF_USDA=1.639
NC_035083.1	1307426	.	T	G	.	.	MAF_INRAE=4.167;MAF_USDA=4.706
NC_035083.1	1307427	.	T	G	.	.	MAF_INRAE=4.167;MAF_USDA=4.706
NC_035083.1	1307448	.	T	C	.	.	MAF_INRAE=4.167;MAF_USDA=1.765
NC_035083.1	1307489	.	A	T	.	.	MAF_INRAE=48.101;MAF_USDA=45.294
NC_035083.1	1307502	.	C	A	.	.	MAF_INRAE=5.833;MAF_USDA=43.529
NC_035083.1	1307563	.	C	A	.	.	MAF_USDA=1.639
NC_035083.1	1307598	.	T	G	.	.	MAF_INRAE=46.835;MAF_USDA=17.059
NC_035083.1	1307658	.	A	T	.	.	MAF_USDA=2.083
NC_035083.1	1307683	.	T	A	.	.	MAF_INRAE=46.835;MAF_USDA=14.706
NC_035083.1	1307873	.	A	G	.	.	MAF_INRAE=48.734;MAF_USDA=18.452
NC_035083.1	1307891	.	G	A	.	.	MAF_INRAE=19.62;MAF_USDA=42.262
NC_035083.1	1307895	.	A	G	.	.	MAF_INRAE=10.0;MAF_USDA=45.833
NC_035083.1	1307909	.	T	G	.	.	MAF_INRAE=43.671;MAF_USDA=11.905
NC_035083.1	1307939	.	T	G	.	.	MAF_INRAE=4.167;MAF_USDA=28.235
NC_035083.1	1307979	.	A	G	.	.	MAF_USDA=3.279
NC_035083.1	1307980	.	G	T	.	.	MAF_USDA=1.639
NC_035083.1	1308057	.	T	G	.	.	MAF_USDA=4.098
NC_035083.1	1308107	.	A	T	.	.	MAF_INRAE=46.835;MAF_USDA=21.176
NC_035083.1	1308171	.	G	T	.	.	MAF_INRAE=6.667
NC_035083.1	1308174	.	A	T	.	.	MAF_INRAE=9.494;MAF_USDA=42.353
NC_035083.1	1308205	.	C	T	.	.	MAF_INRAE=10.833
NC_035083.1	1308221	.	T	C	.	.	MAF_USDA=4.918
NC_035083.1	1308358	.	A	T	.	.	MAF_INRAE=25.0;MAF_USDA=3.279
NC_035083.1	1308540	.	G	A	.	.	MAF_USDA=30.0
NC_035083.1	1308638	.	A	C	.	.	MAF_USDA=10.417
NC_035083.1	1308672	.	C	G	.	.	MAF_INRAE=15.833
NC_035083.1	1308709	.	G	C	.	.	MAF_USDA=2.459
NC_035083.1	1308739	.	C	A	.	.	MAF_INRAE=30.833
NC_035083.1	1308745	.	G	A	.	.	MAF_USDA=1.667
NC_035083.1	1308784	.	G	A	.	.	MAF_INRAE=33.333;MAF_USDA=7.647
NC_035083.1	1308787	.	A	G	.	.	MAF_INRAE=2.5;MAF_USDA=24.706
NC_035083.1	1308840	.	G	A	.	.	MAF_INRAE=5.833;MAF_USDA=2.941
NC_035083.1	1308847	.	A	G	.	.	MAF_INRAE=35.0;MAF_USDA=20.0
NC_035083.1	1308902	.	T	G	.	.	MAF_INRAE=48.734;MAF_USDA=29.412
NC_035083.1	1308930	.	T	C	.	.	MAF_USDA=4.098
NC_035083.1	1309029	.	C	T	.	.	MAF_USDA=6.557
NC_035083.1	1309058	.	G	A	.	.	MAF_USDA=9.836
NC_035083.1	1309110	.	C	T	.	.	MAF_INRAE=5.263
NC_035083.1	1309175	.	T	C	.	.	MAF_INRAE=5.833;MAF_USDA=38.235
NC_035083.1	1309212	.	G	A	.	.	MAF_USDA=10.0
NC_035083.1	1309260	.	C	T	.	.	MAF_USDA=2.459
NC_035083.1	1309316	.	G	A	.	.	MAF_INRAE=5.063;MAF_USDA=4.167
NC_035083.1	1309332	.	G	C	.	.	MAF_USDA=2.083
NC_035083.1	1309357	.	G	A	.	.	MAF_USDA=1.639
NC_035083.1	1309378	.	G	T	.	.	MAF_INRAE=43.671;MAF_USDA=11.176
NC_035083.1	1309397	.	C	T	.	.	MAF_USDA=9.016
NC_035083.1	1309408	.	A	G	.	.	MAF_INRAE=46.835;MAF_USDA=40.0
NC_035083.1	1309569	.	T	A	.	.	MAF_USDA=4.918
NC_035083.1	1309678	.	G	A	.	.	MAF_INRAE=5.0;MAF_USDA=3.529
NC_035083.1	1309729	.	A	T	.	.	MAF_INRAE=43.671;MAF_USDA=25.0
NC_035083.1	1309916	.	A	G	.	.	MAF_USDA=5.738
NC_035083.1	1310376	.	G	A	.	.	MAF_INRAE=31.646;MAF_USDA=8.235
NC_035083.1	1310481	.	C	G	.	.	MAF_INRAE=9.494;MAF_USDA=43.529
NC_035083.1	1310547	.	T	A	.	.	MAF_USDA=2.083
NC_035083.1	1310635	.	G	T	.	.	MAF_INRAE=43.671;MAF_USDA=11.176
NC_035083.1	1310659	.	G	T	.	.	MAF_USDA=2.459
NC_035083.1	1310699	.	T	C	.	.	MAF_USDA=1.639
NC_035083.1	1310843	.	C	T	.	.	MAF_USDA=3.279
NC_035083.1	1310864	.	A	G	.	.	MAF_INRAE=39.241;MAF_USDA=13.529
NC_035083.1	1310935	.	G	T	.	.	MAF_USDA=10.588
NC_035083.1	1310964	.	C	A	.	.	MAF_USDA=4.167
NC_035083.1	1310996	.	G	T	.	.	MAF_USDA=3.39
NC_035083.1	1311160	.	G	T	.	.	MAF_USDA=2.5
NC_035083.1	1311175	.	C	T	.	.	MAF_USDA=2.5
NC_035083.1	1311185	.	G	T	.	.	MAF_USDA=5.882
NC_035083.1	1311217	.	G	A	.	.	MAF_INRAE=46.203;MAF_USDA=38.554
NC_035083.1	1311262	.	G	C	.	.	MAF_INRAE=46.835;MAF_USDA=27.647
NC_035083.1	1311278	.	G	T	.	.	MAF_USDA=4.098
NC_035083.1	1311284	.	G	A	.	.	MAF_INRAE=31.646;MAF_USDA=8.235
NC_035083.1	1311287	.	G	T	.	.	MAF_USDA=4.098
NC_035083.1	1311296	.	G	A	.	.	MAF_INRAE=5.063;MAF_USDA=9.412
NC_035083.1	1311435	.	G	T	.	.	MAF_USDA=1.639
NC_035083.1	1311488	.	C	G	.	.	MAF_INRAE=39.241;MAF_USDA=13.529
NC_035083.1	1311580	.	A	C	.	.	MAF_USDA=5.738
NC_035083.1	1311673	.	G	A	.	.	MAF_INRAE=46.835;MAF_USDA=43.529
NC_035083.1	1311806	.	A	T	.	.	MAF_USDA=4.098
NC_035083.1	1311807	.	T	A	.	.	MAF_USDA=4.098
NC_035083.1	1311812	.	C	A	.	.	MAF_USDA=4.098
NC_035083.1	1311819	.	T	A	.	.	MAF_INRAE=4.167;MAF_USDA=1.765
NC_035083.1	1311876	.	T	C	.	.	MAF_USDA=2.083
NC_035083.1	1311914	.	A	C	.	.	MAF_USDA=2.459
NC_035083.1	1311939	.	T	C	.	.	MAF_INRAE=2.5;MAF_USDA=2.459
NC_035083.1	1311967	.	C	T	.	.	MAF_USDA=10.417
NC_035083.1	1311968	.	G	A	.	.	MAF_INRAE=36.709;MAF_USDA=4.706
NC_035083.1	1311984	.	G	A	.	.	MAF_INRAE=3.333;MAF_USDA=3.279
NC_035083.1	1312058	.	G	C	.	.	MAF_USDA=1.639
NC_035083.1	1312232	.	C	T	.	.	MAF_INRAE=5.833;MAF_USDA=6.557
NC_035083.1	1312233	.	C	A	.	.	MAF_INRAE=40.0;MAF_USDA=22.353
NC_035083.1	1312258	.	G	T	.	.	MAF_INRAE=9.167;MAF_USDA=2.459
NC_035083.1	1312452	.	C	T	.	.	MAF_INRAE=4.167
NC_035083.1	1312630	.	G	A	.	.	MAF_INRAE=17.5
NC_035083.1	1312681	.	C	T	.	.	MAF_USDA=2.459
NC_035083.1	1312727	.	G	A	.	.	MAF_INRAE=17.5
NC_035083.1	1312751	.	G	T	.	.	MAF_INRAE=10.833
NC_035083.1	1312761	.	G	T	.	.	MAF_INRAE=17.5
NC_035083.1	1312762	.	G	T	.	.	MAF_INRAE=1.667
NC_035083.1	1312774	.	G	A	.	.	MAF_USDA=2.083
NC_035083.1	1312815	.	G	T	.	.	MAF_USDA=4.31
NC_035083.1	1313364	.	A	G	.	.	MAF_USDA=11.176
NC_035083.1	1313478	.	G	A	.	.	MAF_USDA=11.475
NC_035083.1	1313485	.	A	T	.	.	MAF_USDA=7.377
NC_035083.1	1313488	.	G	A	.	.	MAF_USDA=8.197
NC_035083.1	1313497	.	G	A	.	.	MAF_USDA=3.279
NC_035083.1	1313547	.	G	T	.	.	MAF_INRAE=1.667;MAF_USDA=2.083
NC_035083.1	1313746	.	A	G	.	.	MAF_INRAE=48.101
NC_035083.1	1313787	.	T	C	.	.	MAF_INRAE=4.167;MAF_USDA=2.083
NC_035083.1	1313793	.	G	A	.	.	MAF_USDA=1.639
NC_035083.1	1313825	.	G	A	.	.	MAF_USDA=8.333
NC_035083.1	1313826	.	C	G	.	.	MAF_USDA=8.333
NC_035083.1	1313880	.	C	T	.	.	MAF_INRAE=28.333
NC_035083.1	1313942	.	A	G	.	.	MAF_INRAE=10.833
NC_035083.1	1313988	.	T	C	.	.	MAF_INRAE=3.333
NC_035083.1	1314035	.	A	G	.	.	MAF_INRAE=29.167
NC_035083.1	1314066	.	G	T	.	.	MAF_INRAE=5.833;MAF_USDA=6.25
NC_035083.1	1314097	.	A	T	.	.	MAF_USDA=6.548
NC_035083.1	1314119	.	G	A	.	.	MAF_USDA=7.143
NC_035083.1	1314125	.	G	T	.	.	MAF_INRAE=42.5
NC_035083.1	1314276	.	G	T	.	.	MAF_USDA=3.279
NC_035083.1	1314293	.	G	T	.	.	MAF_INRAE=4.167;MAF_USDA=1.765
NC_035083.1	1314334	.	T	C	.	.	MAF_USDA=2.459
NC_035083.1	1314356	.	T	C	.	.	MAF_INRAE=42.405;MAF_USDA=16.471
NC_035083.1	1314359	.	C	T	.	.	MAF_USDA=3.279
NC_035083.1	1314360	.	T	G	.	.	MAF_INRAE=35.833;MAF_USDA=15.294
NC_035083.1	1314362	.	G	T	.	.	MAF_INRAE=35.833;MAF_USDA=15.882
NC_035083.1	1314375	.	C	A	.	.	MAF_INRAE=2.5
NC_035083.1	1314387	.	T	C	.	.	MAF_INRAE=45.833
NC_035083.1	1314408	.	T	G	.	.	MAF_INRAE=11.667;MAF_USDA=14.286
NC_035083.1	1314410	.	A	C	.	.	MAF_INRAE=11.667;MAF_USDA=14.118
NC_035083.1	1314419	.	G	C	.	.	MAF_INRAE=11.667;MAF_USDA=13.529
NC_035083.1	1314428	.	G	A	.	.	MAF_INRAE=5.063;MAF_USDA=3.529
NC_035083.1	1314436	.	G	A	.	.	MAF_INRAE=24.167
NC_035083.1	1314438	.	T	C	.	.	MAF_INRAE=24.167
NC_035083.1	1314443	.	A	C	.	.	MAF_INRAE=29.167
NC_035083.1	1314456	.	T	C	.	.	MAF_INRAE=9.167;MAF_USDA=47.024
NC_035083.1	1314476	.	A	G	.	.	MAF_INRAE=32.5;MAF_USDA=11.765
NC_035083.1	1314489	.	A	G	.	.	MAF_INRAE=34.167
NC_035083.1	1314542	.	G	A	.	.	MAF_INRAE=4.167
NC_035083.1	1314680	.	A	T	.	.	MAF_INRAE=46.667;MAF_USDA=37.5
NC_035083.1	1314681	.	C	A	.	.	MAF_USDA=15.882
NC_035083.1	1314711	.	C	A	.	.	MAF_USDA=29.412
NC_035083.1	1314756	.	T	A	.	.	MAF_INRAE=45.0;MAF_USDA=24.706
NC_035083.1	1314804	.	T	A	.	.	MAF_USDA=2.459
NC_035083.1	1314805	.	T	C	.	.	MAF_USDA=1.639
NC_035083.1	1314812	.	A	T	.	.	MAF_USDA=18.235
NC_035083.1	1314836	.	T	G	.	.	MAF_USDA=4.098
NC_035083.1	1314859	.	A	C	.	.	MAF_USDA=27.083
NC_035083.1	1315050	.	A	G	.	.	MAF_INRAE=20.833
NC_035083.1	1315061	.	C	T	.	.	MAF_INRAE=42.5
NC_035083.1	1315071	.	C	A	.	.	MAF_INRAE=19.167
NC_035083.1	1315116	.	G	A	.	.	MAF_INRAE=46.667
NC_035083.1	1315122	.	G	C	.	.	MAF_INRAE=4.43;MAF_USDA=29.167
NC_035083.1	1315156	.	G	A	.	.	MAF_INRAE=4.167
NC_035083.1	1315170	.	G	T	.	.	MAF_INRAE=41.667
NC_035083.1	1315171	.	A	G	.	.	MAF_INRAE=41.667
NC_035083.1	1315199	.	T	A	.	.	MAF_INRAE=43.333;MAF_USDA=4.167
NC_035083.1	1315263	.	T	C	.	.	MAF_INRAE=4.167;MAF_USDA=2.083
NC_035083.1	1315276	.	T	C	.	.	MAF_INRAE=46.667;MAF_USDA=4.348
NC_035083.1	1315282	.	G	A	.	.	MAF_INRAE=6.667
NC_035083.1	1315299	.	A	G	.	.	MAF_INRAE=4.167
NC_035083.1	1315325	.	A	C	.	.	MAF_INRAE=4.43
NC_035083.1	1315326	.	T	G	.	.	MAF_INRAE=4.167
NC_035083.1	1315404	.	T	C	.	.	MAF_INRAE=1.667
NC_035083.1	1315464	.	A	G	.	.	MAF_INRAE=50.0
NC_035083.1	1315490	.	T	A	.	.	MAF_INRAE=50.0
NC_035083.1	1315516	.	A	T	.	.	MAF_INRAE=35.0
NC_035083.1	1315674	.	G	A	.	.	MAF_USDA=4.167
NC_035083.1	1316413	.	C	A	.	.	MAF_USDA=3.279
NC_035083.1	1316438	.	C	T	.	.	MAF_USDA=24.118
NC_035083.1	1316451	.	C	T	.	.	MAF_USDA=22.353
NC_035083.1	1316460	.	C	A	.	.	MAF_USDA=20.588
NC_035083.1	1316517	.	C	A	.	.	MAF_USDA=5.294
NC_035083.1	1316520	.	T	C	.	.	MAF_USDA=1.639
NC_035083.1	1316537	.	A	C	.	.	MAF_INRAE=8.228;MAF_USDA=8.235
NC_035083.1	1316548	.	C	A	.	.	MAF_USDA=2.459
NC_035083.1	1316553	.	G	C	.	.	MAF_INRAE=46.835
NC_035083.1	1316556	.	C	A	.	.	MAF_USDA=12.5
NC_035083.1	1316580	.	G	C	.	.	MAF_INRAE=29.167;MAF_USDA=8.333
NC_035083.1	1316583	.	C	T	.	.	MAF_INRAE=10.0;MAF_USDA=39.583
NC_035083.1	1316722	.	G	A	.	.	MAF_INRAE=15.789;MAF_USDA=12.941
NC_035083.1	1316726	.	G	T	.	.	MAF_USDA=8.333
NC_035083.1	1316748	.	T	G	.	.	MAF_USDA=25.882
NC_035083.1	1316772	.	G	A	.	.	MAF_USDA=6.25
NC_035083.1	1316783	.	T	G	.	.	MAF_INRAE=36.842
NC_035083.1	1316816	.	G	A	.	.	MAF_USDA=12.941
NC_035083.1	1316817	.	G	A	.	.	MAF_USDA=12.941
NC_035083.1	1316826	.	T	A	.	.	MAF_USDA=1.639
NC_035083.1	1316886	.	C	G	.	.	MAF_USDA=5.833
NC_035083.1	1317025	.	A	T	.	.	MAF_USDA=1.639
NC_035083.1	1317144	.	T	G	.	.	MAF_USDA=2.459
NC_035083.1	1317192	.	C	G	.	.	MAF_USDA=2.459
NC_035083.1	1317214	.	C	A	.	.	MAF_INRAE=6.329;MAF_USDA=15.882
NC_035083.1	1317224	.	C	T	.	.	MAF_USDA=1.639
NC_035083.1	1317466	.	A	G	.	.	MAF_INRAE=46.835;MAF_USDA=38.824
NC_035083.1	1317623	.	G	T	.	.	MAF_USDA=3.279
NC_035083.1	1317664	.	C	T	.	.	MAF_INRAE=2.5
NC_035083.1	1317719	.	G	A	.	.	MAF_USDA=1.639
NC_035083.1	1317963	.	T	C	.	.	MAF_USDA=22.917
NC_035083.1	1317967	.	T	G	.	.	MAF_USDA=25.0
NC_035083.1	1317969	.	T	C	.	.	MAF_INRAE=31.667
NC_035083.1	1317978	.	T	C	.	.	MAF_INRAE=31.667;MAF_USDA=18.75
NC_035083.1	1318090	.	A	G	.	.	MAF_INRAE=47.468;MAF_USDA=42.941
NC_035083.1	1318116	.	G	A	.	.	MAF_USDA=1.639
NC_035083.1	1318144	.	A	G	.	.	MAF_INRAE=43.671;MAF_USDA=43.529
NC_035083.1	1318172	.	T	C	.	.	MAF_INRAE=5.263
NC_035083.1	1318307	.	A	T	.	.	MAF_USDA=3.279
NC_035083.1	1318474	.	G	A	.	.	MAF_USDA=2.459
NC_035083.1	1318497	.	T	G	.	.	MAF_INRAE=41.667;MAF_USDA=21.176
NC_035083.1	1318554	.	G	A	.	.	MAF_USDA=1.639
NC_035083.1	1318595	.	T	G	.	.	MAF_USDA=2.459
NC_035083.1	1318692	.	G	A	.	.	MAF_INRAE=46.835;MAF_USDA=21.765
NC_035083.1	1318702	.	T	A	.	.	MAF_USDA=2.459
NC_035083.1	1318833	.	G	T	.	.	MAF_INRAE=5.696;MAF_USDA=15.294
NC_035083.1	1318942	.	C	T	.	.	MAF_USDA=5.294
NC_035083.1	1319043	.	A	G	.	.	MAF_INRAE=47.468;MAF_USDA=21.176
NC_035083.1	1319173	.	C	G	.	.	MAF_USDA=3.279
NC_035083.1	1319205	.	C	T	.	.	MAF_INRAE=46.835;MAF_USDA=20.588
NC_035083.1	1319294	.	C	T	.	.	MAF_USDA=3.279
NC_035083.1	1319313	.	G	T	.	.	MAF_USDA=2.459
NC_035083.1	1319379	.	G	A	.	.	MAF_USDA=4.098
NC_035083.1	1319581	.	A	G	.	.	MAF_INRAE=5.833;MAF_USDA=2.083
NC_035083.1	1319714	.	T	C	.	.	MAF_USDA=12.5
NC_035083.1	1319777	.	T	C	.	.	MAF_INRAE=5.0;MAF_USDA=1.765
NC_035083.1	1319783	.	A	C	.	.	MAF_USDA=1.639
NC_035083.1	1319819	.	G	A	.	.	MAF_USDA=4.706
NC_035083.1	1319825	.	T	C	.	.	MAF_INRAE=9.167;MAF_USDA=22.353
NC_035083.1	1319848	.	C	T	.	.	MAF_INRAE=9.167
NC_035083.1	1319849	.	G	A	.	.	MAF_USDA=7.647
NC_035083.1	1319850	.	G	A	.	.	MAF_INRAE=2.632
NC_035083.1	1319958	.	C	T	.	.	MAF_INRAE=5.0
NC_035083.1	1319974	.	C	T	.	.	MAF_USDA=1.639
NC_035083.1	1320191	.	G	T	.	.	MAF_INRAE=9.494;MAF_USDA=26.471
NC_035083.1	1320223	.	C	T	.	.	MAF_USDA=1.639
NC_035083.1	1320347	.	G	A	.	.	MAF_USDA=8.197
NC_035083.1	1320372	.	C	T	.	.	MAF_USDA=1.639
NC_035083.1	1320572	.	C	T	.	.	MAF_INRAE=4.167;MAF_USDA=13.529
NC_035083.1	1320688	.	C	T	.	.	MAF_USDA=2.459
NC_035083.1	1320795	.	C	A	.	.	MAF_INRAE=39.241;MAF_USDA=7.059
NC_035083.1	1320804	.	C	T	.	.	MAF_USDA=2.459
NC_035083.1	1320862	.	T	C	.	.	MAF_USDA=3.279
NC_035083.1	1321023	.	C	A	.	.	MAF_INRAE=46.203;MAF_USDA=15.882
NC_035083.1	1321033	.	G	A	.	.	MAF_INRAE=46.203;MAF_USDA=15.882
NC_035083.1	1321071	.	A	C	.	.	MAF_INRAE=46.835;MAF_USDA=15.882
NC_035083.1	1321095	.	A	C	.	.	MAF_INRAE=5.263;MAF_USDA=34.706
NC_035083.1	1321107	.	G	A	.	.	MAF_INRAE=46.835;MAF_USDA=15.294
NC_035083.1	1321117	.	G	T	.	.	MAF_INRAE=46.835;MAF_USDA=15.294
NC_035083.1	1321121	.	G	T	.	.	MAF_INRAE=41.667;MAF_USDA=35.417
NC_035083.1	1321122	.	A	C	.	.	MAF_INRAE=41.667;MAF_USDA=35.417
NC_035083.1	1321150	.	G	C	.	.	MAF_INRAE=46.835;MAF_USDA=15.294
NC_035083.1	1321153	.	A	C	.	.	MAF_INRAE=41.667;MAF_USDA=15.294
NC_035083.1	1321174	.	G	A	.	.	MAF_INRAE=46.835;MAF_USDA=16.667
NC_035083.1	1321206	.	A	T	.	.	MAF_INRAE=4.167;MAF_USDA=1.765
NC_035083.1	1321211	.	C	G	.	.	MAF_INRAE=4.167;MAF_USDA=1.765
NC_035083.1	1321246	.	T	A	.	.	MAF_USDA=1.639
NC_035083.1	1321251	.	C	T	.	.	MAF_USDA=4.918
NC_035083.1	1321314	.	C	T	.	.	MAF_INRAE=46.835;MAF_USDA=15.882
NC_035083.1	1321337	.	A	C	.	.	MAF_INRAE=48.101;MAF_USDA=21.765
NC_035083.1	1321344	.	A	T	.	.	MAF_INRAE=46.835;MAF_USDA=17.059
NC_035083.1	1321345	.	C	T	.	.	MAF_INRAE=41.667;MAF_USDA=17.059
NC_035083.1	1321353	.	A	G	.	.	MAF_USDA=4.118
NC_035083.1	1321370	.	T	C	.	.	MAF_USDA=1.639
NC_035083.1	1321374	.	T	C	.	.	MAF_USDA=4.118
NC_035083.1	1321386	.	C	T	.	.	MAF_INRAE=46.203;MAF_USDA=15.882
NC_035083.1	1321397	.	C	A	.	.	MAF_INRAE=5.833;MAF_USDA=3.529
NC_035083.1	1321412	.	C	A	.	.	MAF_INRAE=48.101;MAF_USDA=31.176
NC_035083.1	1321414	.	A	T	.	.	MAF_USDA=1.639
NC_035083.1	1321415	.	A	T	.	.	MAF_USDA=1.639
NC_035083.1	1321432	.	C	A	.	.	MAF_USDA=4.118
NC_035083.1	1321437	.	G	A	.	.	MAF_INRAE=46.203;MAF_USDA=35.417
NC_035083.1	1321445	.	T	C	.	.	MAF_USDA=1.639
NC_035083.1	1321452	.	C	T	.	.	MAF_INRAE=46.203;MAF_USDA=16.071
NC_035083.1	1321454	.	T	C	.	.	MAF_INRAE=40.833;MAF_USDA=16.071
NC_035083.1	1321461	.	A	G	.	.	MAF_INRAE=2.5
NC_035083.1	1321475	.	C	T	.	.	MAF_INRAE=46.835;MAF_USDA=15.882
NC_035083.1	1321493	.	G	A	.	.	MAF_INRAE=46.835;MAF_USDA=15.294
NC_035083.1	1321502	.	C	A	.	.	MAF_INRAE=46.835;MAF_USDA=15.882
NC_035083.1	1321541	.	C	T	.	.	MAF_INRAE=46.835;MAF_USDA=15.476
NC_035083.1	1321562	.	G	A	.	.	MAF_USDA=4.098
NC_035083.1	1321565	.	G	C	.	.	MAF_INRAE=46.835;MAF_USDA=15.294
NC_035083.1	1321570	.	A	G	.	.	MAF_INRAE=46.835;MAF_USDA=15.882
NC_035083.1	1321601	.	T	C	.	.	MAF_INRAE=46.835;MAF_USDA=15.294
NC_035083.1	1321625	.	A	G	.	.	MAF_INRAE=46.835;MAF_USDA=20.0
NC_035083.1	1321664	.	G	A	.	.	MAF_INRAE=5.263;MAF_USDA=11.176
NC_035083.1	1321699	.	A	C	.	.	MAF_USDA=1.639
NC_035083.1	1321715	.	C	A	.	.	MAF_INRAE=48.734;MAF_USDA=15.294
NC_035083.1	1321821	.	T	C	.	.	MAF_INRAE=5.263;MAF_USDA=9.836
NC_035083.1	1321866	.	T	G	.	.	MAF_INRAE=46.835;MAF_USDA=15.882
NC_035083.1	1321925	.	G	A	.	.	MAF_USDA=11.765
NC_035083.1	1322006	.	A	G	.	.	MAF_USDA=14.583
NC_035083.1	1322096	.	C	T	.	.	MAF_INRAE=39.241;MAF_USDA=7.059
NC_035083.1	1322097	.	G	A	.	.	MAF_INRAE=31.646;MAF_USDA=9.412
NC_035083.1	1322164	.	T	C	.	.	MAF_INRAE=48.734;MAF_USDA=36.471
NC_035083.1	1322233	.	A	G	.	.	MAF_INRAE=5.833;MAF_USDA=35.294
NC_035083.1	1322302	.	T	G	.	.	MAF_INRAE=46.835;MAF_USDA=39.412
NC_035083.1	1322365	.	A	T	.	.	MAF_INRAE=48.734;MAF_USDA=46.471
NC_035083.1	1322391	.	A	C	.	.	MAF_INRAE=47.468;MAF_USDA=30.0
NC_035083.1	1322429	.	C	A	.	.	MAF_USDA=4.098
NC_035083.1	1322538	.	G	A	.	.	MAF_INRAE=46.835;MAF_USDA=15.294
NC_035083.1	1322543	.	T	A	.	.	MAF_INRAE=47.468;MAF_USDA=28.824
NC_035083.1	1322662	.	A	G	.	.	MAF_USDA=4.918
NC_035083.1	1322663	.	C	A	.	.	MAF_USDA=1.639
NC_035083.1	1322743	.	C	T	.	.	MAF_INRAE=5.263;MAF_USDA=13.115
NC_035083.1	1322800	.	C	T	.	.	MAF_INRAE=15.789;MAF_USDA=10.0
NC_035083.1	1322843	.	T	C	.	.	MAF_USDA=8.824
NC_035083.1	1322852	.	A	C	.	.	MAF_USDA=7.647
NC_035083.1	1322912	.	G	A	.	.	MAF_USDA=7.377
NC_035083.1	1322933	.	C	A	.	.	MAF_INRAE=5.833;MAF_USDA=37.059
NC_035083.1	1323008	.	C	T	.	.	MAF_INRAE=46.835;MAF_USDA=15.294
NC_035083.1	1323016	.	C	T	.	.	MAF_USDA=1.639
NC_035083.1	1323042	.	C	T	.	.	MAF_INRAE=2.5
NC_035083.1	1323134	.	G	T	.	.	MAF_INRAE=5.263
NC_035083.1	1323137	.	A	G	.	.	MAF_USDA=13.934
NC_035083.1	1323189	.	A	T	.	.	MAF_USDA=24.118
NC_035083.1	1323199	.	C	T	.	.	MAF_INRAE=46.835;MAF_USDA=15.294
NC_035083.1	1323257	.	C	T	.	.	MAF_INRAE=43.671;MAF_USDA=13.529
NC_035083.1	1323259	.	C	T	.	.	MAF_USDA=3.279
NC_035083.1	1323270	.	T	G	.	.	MAF_INRAE=5.833;MAF_USDA=33.529
NC_035083.1	1323350	.	C	A	.	.	MAF_INRAE=1.667;MAF_USDA=2.353
NC_035083.1	1323376	.	G	A	.	.	MAF_INRAE=46.835;MAF_USDA=15.294
NC_035083.1	1323390	.	A	G	.	.	MAF_USDA=1.639
NC_035083.1	1323393	.	A	C	.	.	MAF_INRAE=5.263;MAF_USDA=15.574
NC_035083.1	1323491	.	T	G	.	.	MAF_USDA=1.639
NC_035083.1	1323538	.	G	T	.	.	MAF_USDA=3.279
NC_035083.1	1323543	.	T	C	.	.	MAF_USDA=32.787
NC_035083.1	1323548	.	T	C	.	.	MAF_INRAE=4.167
NC_035083.1	1323552	.	T	C	.	.	MAF_INRAE=47.468;MAF_USDA=30.0
NC_035083.1	1323568	.	A	C	.	.	MAF_INRAE=48.734;MAF_USDA=47.541
NC_035083.1	1323622	.	A	C	.	.	MAF_INRAE=10.526;MAF_USDA=2.941
NC_035083.1	1323629	.	T	A	.	.	MAF_INRAE=5.263;MAF_USDA=16.393
NC_035083.1	1323630	.	A	T	.	.	MAF_USDA=6.557
NC_035083.1	1323636	.	T	G	.	.	MAF_INRAE=49.367;MAF_USDA=32.941
NC_035083.1	1323646	.	C	T	.	.	MAF_INRAE=5.263;MAF_USDA=12.295
NC_035083.1	1323671	.	G	A	.	.	MAF_INRAE=5.833;MAF_USDA=3.529
NC_035083.1	1323679	.	G	C	.	.	MAF_INRAE=47.468;MAF_USDA=39.412
NC_035083.1	1323692	.	T	C	.	.	MAF_INRAE=47.468;MAF_USDA=30.588
NC_035083.1	1323759	.	G	A	.	.	MAF_USDA=8.824
NC_035083.1	1323766	.	T	G	.	.	MAF_USDA=7.377
NC_035083.1	1323806	.	A	C	.	.	MAF_INRAE=48.101;MAF_USDA=49.412
NC_035083.1	1323881	.	T	G	.	.	MAF_USDA=4.098
NC_035083.1	1323883	.	C	A	.	.	MAF_USDA=4.098
NC_035083.1	1323896	.	G	T	.	.	MAF_INRAE=48.101;MAF_USDA=47.059
NC_035083.1	1323935	.	A	G	.	.	MAF_USDA=3.279
NC_035083.1	1323945	.	G	T	.	.	MAF_USDA=1.639
NC_035083.1	1323970	.	C	A	.	.	MAF_INRAE=5.833;MAF_USDA=11.176
NC_035083.1	1323979	.	C	G	.	.	MAF_USDA=2.459
NC_035083.1	1324165	.	A	T	.	.	MAF_USDA=1.639
NC_035083.1	1324238	.	T	G	.	.	MAF_USDA=5.294
NC_035083.1	1324271	.	C	T	.	.	MAF_USDA=1.639
NC_035083.1	1324283	.	C	T	.	.	MAF_INRAE=5.263
NC_035083.1	1324435	.	G	A	.	.	MAF_INRAE=5.696;MAF_USDA=10.588
NC_035083.1	1324488	.	T	C	.	.	MAF_INRAE=46.203;MAF_USDA=41.765
NC_035083.1	1324568	.	A	G	.	.	MAF_INRAE=2.5
NC_035083.1	1324573	.	T	C	.	.	MAF_INRAE=2.5
NC_035083.1	1324578	.	G	T	.	.	MAF_INRAE=2.5
NC_035083.1	1324583	.	C	T	.	.	MAF_INRAE=2.5
NC_035083.1	1324591	.	A	T	.	.	MAF_INRAE=7.5
NC_035083.1	1324650	.	G	T	.	.	MAF_INRAE=2.5
NC_035083.1	1324662	.	G	A	.	.	MAF_USDA=2.459
NC_035083.1	1324668	.	G	T	.	.	MAF_USDA=3.279
NC_035083.1	1324678	.	G	A	.	.	MAF_USDA=4.098
NC_035083.1	1324749	.	C	A	.	.	MAF_USDA=5.738
NC_035083.1	1324780	.	A	C	.	.	MAF_INRAE=46.835;MAF_USDA=48.824
NC_035083.1	1324795	.	A	T	.	.	MAF_INRAE=48.734;MAF_USDA=37.647
NC_035083.1	1324819	.	G	A	.	.	MAF_USDA=2.459
NC_035083.1	1324823	.	G	T	.	.	MAF_INRAE=5.696;MAF_USDA=8.333
NC_035083.1	1324897	.	A	G	.	.	MAF_INRAE=12.025;MAF_USDA=31.765
NC_035083.1	1324949	.	C	T	.	.	MAF_USDA=2.083
NC_035083.1	1325025	.	G	T	.	.	MAF_USDA=5.738
NC_035083.1	1325166	.	G	A	.	.	MAF_USDA=2.459
NC_035083.1	1325175	.	C	T	.	.	MAF_USDA=2.459
NC_035083.1	1325184	.	G	A	.	.	MAF_USDA=3.279
NC_035083.1	1325188	.	G	T	.	.	MAF_INRAE=5.263;MAF_USDA=4.098
NC_035083.1	1325201	.	G	A	.	.	MAF_USDA=3.279
NC_035083.1	1325222	.	G	A	.	.	MAF_INRAE=45.57;MAF_USDA=15.882
NC_035083.1	1325281	.	T	C	.	.	MAF_INRAE=10.759;MAF_USDA=23.529
NC_035083.1	1325333	.	G	T	.	.	MAF_USDA=1.639
NC_035083.1	1325419	.	C	T	.	.	MAF_INRAE=5.063;MAF_USDA=11.176
NC_035083.1	1325433	.	T	G	.	.	MAF_INRAE=47.468;MAF_USDA=32.941
NC_035083.1	1325472	.	A	G	.	.	MAF_INRAE=1.667;MAF_USDA=16.471
NC_035083.1	1325516	.	A	G	.	.	MAF_USDA=12.353
NC_035083.1	1325535	.	G	T	.	.	MAF_INRAE=10.127;MAF_USDA=18.824
NC_035083.1	1325718	.	A	C	.	.	MAF_USDA=18.75
NC_035083.1	1325765	.	A	C	.	.	MAF_USDA=11.475
NC_035083.1	1325796	.	A	T	.	.	MAF_INRAE=48.333;MAF_USDA=35.417
NC_035083.1	1325825	.	C	A	.	.	MAF_INRAE=5.696
NC_035083.1	1325854	.	A	C	.	.	MAF_INRAE=4.43;MAF_USDA=4.118
NC_035083.1	1325859	.	T	C	.	.	MAF_INRAE=6.667;MAF_USDA=2.083
NC_035083.1	1325875	.	T	A	.	.	MAF_INRAE=22.5
NC_035083.1	1325893	.	A	C	.	.	MAF_INRAE=41.667;MAF_USDA=32.609
NC_035083.1	1325896	.	A	G	.	.	MAF_INRAE=41.667;MAF_USDA=16.667
NC_035083.1	1325903	.	G	A	.	.	MAF_USDA=10.417
NC_035083.1	1325920	.	C	T	.	.	MAF_INRAE=28.333;MAF_USDA=22.917
NC_035083.1	1325965	.	A	G	.	.	MAF_INRAE=7.5;MAF_USDA=33.333
NC_035083.1	1325988	.	T	C	.	.	MAF_INRAE=11.392;MAF_USDA=16.667
NC_035083.1	1326004	.	C	G	.	.	MAF_INRAE=13.924;MAF_USDA=9.524
NC_035083.1	1326087	.	A	G	.	.	MAF_INRAE=3.333
NC_035083.1	1326101	.	T	G	.	.	MAF_INRAE=2.5;MAF_USDA=2.459
NC_035083.1	1326137	.	A	G	.	.	MAF_INRAE=3.333;MAF_USDA=12.295
NC_035083.1	1326169	.	G	T	.	.	MAF_INRAE=1.667;MAF_USDA=32.738
NC_035083.1	1326294	.	T	G	.	.	MAF_USDA=1.765
NC_035083.1	1326295	.	C	T	.	.	MAF_USDA=1.765
NC_035083.1	1326304	.	AGGAAGAGGGTTGG	AGGAAGAGGGTTGA	.	.	MAF_USDA=8.333
NC_035083.1	1326317	.	G	A	.	.	MAF_INRAE=5.696
NC_035083.1	1326394	.	A	G	.	.	MAF_INRAE=3.333
NC_035083.1	1326419	.	T	C	.	.	MAF_INRAE=2.5;MAF_USDA=3.279
NC_035083.1	1326512	.	C	A	.	.	MAF_INRAE=49.367;MAF_USDA=41.765
NC_035083.1	1326526	.	CCAACTAAAACTGCCATTTC	CCAACTAAAACTGCCATTTT	.	.	MAF_USDA=12.5
NC_035083.1	1326595	.	A	C	.	.	MAF_INRAE=1.667;MAF_USDA=34.118
NC_035083.1	1326600	.	T	A	.	.	MAF_INRAE=3.797;MAF_USDA=32.353
NC_035083.1	1326604	.	C	T	.	.	MAF_USDA=1.639
NC_035083.1	1326681	.	C	A	.	.	MAF_INRAE=3.333;MAF_USDA=7.377
NC_035083.1	1326725	.	T	C	.	.	MAF_INRAE=1.667;MAF_USDA=32.353
NC_035083.1	1326744	.	C	G	.	.	MAF_INRAE=1.667;MAF_USDA=31.176
NC_035083.1	1326771	.	T	C	.	.	MAF_INRAE=1.667;MAF_USDA=32.353
NC_035083.1	1327010	.	G	T	.	.	MAF_USDA=1.667
NC_035083.1	1327256	.	A	C	.	.	MAF_USDA=10.0
NC_035083.1	1327262	.	G	A	.	.	MAF_USDA=1.639
NC_035083.1	1327571	.	C	T	.	.	MAF_INRAE=10.526;MAF_USDA=6.25
NC_035083.1	1327681	.	C	T	.	.	MAF_INRAE=12.025;MAF_USDA=16.667
NC_035083.1	1327802	.	A	G	.	.	MAF_INRAE=3.333;MAF_USDA=15.574
NC_035083.1	1327806	.	C	A	.	.	MAF_INRAE=5.696;MAF_USDA=10.0
NC_035083.1	1327846	.	A	T	.	.	MAF_INRAE=46.203;MAF_USDA=33.529
NC_035083.1	1327951	.	A	C	.	.	MAF_USDA=1.639
NC_035083.1	1327964	.	T	G	.	.	MAF_INRAE=3.333;MAF_USDA=27.647
NC_035083.1	1328059	.	T	G	.	.	MAF_USDA=2.459
NC_035083.1	1328145	.	G	A	.	.	MAF_INRAE=8.228;MAF_USDA=26.471
NC_035083.1	1328157	.	G	T	.	.	MAF_INRAE=45.57;MAF_USDA=12.941
NC_035083.1	1328187	.	T	C	.	.	MAF_USDA=33.333
NC_035083.1	1328196	.	C	T	.	.	MAF_USDA=2.459
NC_035083.1	1328220	.	C	T	.	.	MAF_INRAE=46.203;MAF_USDA=12.941
NC_035083.1	1328302	.	C	T	.	.	MAF_USDA=3.279
NC_035083.1	1328379	.	C	T	.	.	MAF_INRAE=3.333;MAF_USDA=15.574
NC_035083.1	1328419	.	T	C	.	.	MAF_INRAE=37.975;MAF_USDA=7.647
NC_035083.1	1328468	.	T	A	.	.	MAF_INRAE=14.557;MAF_USDA=31.176
NC_035083.1	1328487	.	C	T	.	.	MAF_INRAE=39.241;MAF_USDA=41.765
NC_035083.1	1328560	.	G	A	.	.	MAF_USDA=4.918
NC_035083.1	1328569	.	A	G	.	.	MAF_USDA=3.279
NC_035083.1	1328592	.	T	C	.	.	MAF_INRAE=2.5;MAF_USDA=7.377
NC_035083.1	1328638	.	G	A	.	.	MAF_INRAE=15.789
NC_035083.1	1328653	.	G	T	.	.	MAF_INRAE=3.333
NC_035083.1	1328704	.	A	G	.	.	MAF_INRAE=1.667
NC_035083.1	1328788	.	A	C	.	.	MAF_USDA=1.667
NC_035083.1	1328789	.	G	C	.	.	MAF_USDA=1.667
NC_035083.1	1328790	.	G	T	.	.	MAF_USDA=3.333
NC_035083.1	1328815	.	A	G	.	.	MAF_USDA=14.754
NC_035083.1	1328846	.	T	C	.	.	MAF_INRAE=42.105
NC_035083.1	1329036	.	G	A	.	.	MAF_INRAE=2.5;MAF_USDA=10.0
NC_035083.1	1329147	.	A	C	.	.	MAF_INRAE=9.494;MAF_USDA=44.578
NC_035083.1	1329174	.	G	A	.	.	MAF_INRAE=1.667;MAF_USDA=5.357
NC_035083.1	1329225	.	A	G	.	.	MAF_USDA=7.377
NC_035083.1	1329227	.	A	C	.	.	MAF_INRAE=3.333;MAF_USDA=27.647
NC_035083.1	1329236	.	A	T	.	.	MAF_INRAE=3.333;MAF_USDA=27.647
NC_035083.1	1329405	.	A	G	.	.	MAF_INRAE=3.333;MAF_USDA=27.647
NC_035083.1	1329481	.	A	C	.	.	MAF_INRAE=3.333;MAF_USDA=28.235
NC_035083.1	1329545	.	G	T	.	.	MAF_INRAE=45.57;MAF_USDA=35.882
NC_035083.1	1329583	.	T	G	.	.	MAF_USDA=1.639
NC_035083.1	1329708	.	C	T	.	.	MAF_USDA=2.459
NC_035083.1	1329812	.	A	C	.	.	MAF_USDA=8.824
NC_035083.1	1329857	.	A	T	.	.	MAF_INRAE=3.333;MAF_USDA=16.393
NC_035083.1	1329937	.	G	A	.	.	MAF_INRAE=3.333;MAF_USDA=16.393
NC_035083.1	1330145	.	C	G	.	.	MAF_USDA=1.639
NC_035083.1	1330261	.	T	G	.	.	MAF_INRAE=1.667
NC_035083.1	1330262	.	T	G	.	.	MAF_INRAE=2.5;MAF_USDA=12.353
NC_035083.1	1330353	.	A	C	.	.	MAF_INRAE=4.167;MAF_USDA=1.765
NC_035083.1	1330357	.	C	A	.	.	MAF_USDA=15.574
NC_035083.1	1330360	.	A	C	.	.	MAF_USDA=17.213
NC_035083.1	1330368	.	T	G	.	.	MAF_USDA=21.176
NC_035083.1	1330423	.	C	A	.	.	MAF_INRAE=2.5
NC_035083.1	1330444	.	C	A	.	.	MAF_INRAE=5.833
NC_035083.1	1330495	.	A	T	.	.	MAF_INRAE=4.167
NC_035083.1	1330518	.	C	G	.	.	MAF_USDA=1.639
NC_035083.1	1330564	.	C	A	.	.	MAF_USDA=8.333
NC_035083.1	1330571	.	A	G	.	.	MAF_USDA=33.333
NC_035083.1	1330578	.	A	G	.	.	MAF_USDA=10.843
NC_035083.1	1330583	.	A	C	.	.	MAF_USDA=27.083
NC_035083.1	1330641	.	G	T	.	.	MAF_USDA=9.836
NC_035083.1	1330647	.	G	C	.	.	MAF_USDA=18.033
NC_035083.1	1330657	.	A	G	.	.	MAF_USDA=21.311
NC_035083.1	1330773	.	T	A	.	.	MAF_USDA=18.75
NC_035083.1	1330986	.	A	T	.	.	MAF_USDA=1.639
NC_035083.1	1330989	.	C	T	.	.	MAF_INRAE=2.5;MAF_USDA=3.279
NC_035083.1	1331040	.	A	G	.	.	MAF_USDA=7.377
NC_035083.1	1331054	.	T	A	.	.	MAF_INRAE=10.526;MAF_USDA=3.529
NC_035083.1	1331059	.	A	G	.	.	MAF_INRAE=47.468;MAF_USDA=44.706
NC_035083.1	1331152	.	C	T	.	.	MAF_USDA=4.098
NC_035083.1	1331163	.	C	T	.	.	MAF_INRAE=44.304;MAF_USDA=33.529
NC_035083.1	1331198	.	C	G	.	.	MAF_USDA=3.279
NC_035083.1	1331306	.	G	T	.	.	MAF_INRAE=2.5
NC_035083.1	1331375	.	G	T	.	.	MAF_INRAE=4.167;MAF_USDA=1.765
NC_035083.1	1331477	.	C	T	.	.	MAF_INRAE=2.5;MAF_USDA=4.918
NC_035083.1	1331538	.	C	T	.	.	MAF_INRAE=44.937;MAF_USDA=28.824
NC_035083.1	1331558	.	C	T	.	.	MAF_INRAE=1.667;MAF_USDA=7.647
NC_035083.1	1331582	.	G	A	.	.	MAF_USDA=1.639
NC_035083.1	1331829	.	C	G	.	.	MAF_INRAE=10.526;MAF_USDA=5.294
NC_035083.1	1332050	.	G	T	.	.	MAF_USDA=2.459
NC_035083.1	1332102	.	G	A	.	.	MAF_INRAE=2.5;MAF_USDA=3.279
NC_035083.1	1332140	.	T	C	.	.	MAF_INRAE=4.167;MAF_USDA=1.765
NC_035083.1	1332181	.	T	C	.	.	MAF_INRAE=41.139;MAF_USDA=15.882
NC_035083.1	1332182	.	G	C	.	.	MAF_USDA=12.941
NC_035083.1	1332192	.	C	T	.	.	MAF_USDA=1.639
NC_035083.1	1332227	.	C	T	.	.	MAF_INRAE=46.835;MAF_USDA=14.118
NC_035083.1	1332233	.	G	A	.	.	MAF_USDA=14.118
NC_035083.1	1332259	.	G	A	.	.	MAF_USDA=4.098
NC_035083.1	1332263	.	C	T	.	.	MAF_USDA=5.882
NC_035083.1	1332289	.	C	T	.	.	MAF_USDA=10.656
NC_035083.1	1332322	.	T	A	.	.	MAF_USDA=4.118
NC_035083.1	1332332	.	G	A	.	.	MAF_USDA=2.083
NC_035083.1	1332333	.	A	C	.	.	MAF_USDA=2.941
NC_035083.1	1332365	.	A	G	.	.	MAF_USDA=4.098
NC_035083.1	1332381	.	G	A	.	.	MAF_USDA=3.279
NC_035083.1	1332386	.	T	A	.	.	MAF_INRAE=39.873;MAF_USDA=10.588
NC_035083.1	1332393	.	G	A	.	.	MAF_INRAE=5.263;MAF_USDA=7.647
NC_035083.1	1332408	.	A	G	.	.	MAF_INRAE=5.263;MAF_USDA=10.588
NC_035083.1	1332436	.	C	T	.	.	MAF_USDA=3.279
NC_035083.1	1332464	.	A	G	.	.	MAF_INRAE=5.696;MAF_USDA=7.647
NC_035083.1	1332527	.	G	A	.	.	MAF_USDA=10.0
NC_035083.1	1332833	.	A	C	.	.	MAF_USDA=1.639
NC_035083.1	1332911	.	C	T	.	.	MAF_USDA=4.918
NC_035083.1	1332922	.	G	A	.	.	MAF_INRAE=5.263;MAF_USDA=1.639
NC_035083.1	1332999	.	G	A	.	.	MAF_USDA=16.393
NC_035083.1	1333024	.	T	C	.	.	MAF_INRAE=46.203;MAF_USDA=12.941
NC_035083.1	1333030	.	A	T	.	.	MAF_USDA=5.738
NC_035083.1	1333064	.	A	C	.	.	MAF_INRAE=5.833;MAF_USDA=3.529
NC_035083.1	1333078	.	C	T	.	.	MAF_USDA=3.279
NC_035083.1	1333098	.	A	G	.	.	MAF_USDA=9.016
NC_035083.1	1333181	.	GTTC	GTTA	.	.	MAF_USDA=29.167
NC_035083.1	1333184	.	C	A	.	.	MAF_INRAE=43.333
NC_035083.1	1333186	.	A	C	.	.	MAF_INRAE=3.333
NC_035083.1	1333205	.	T	C	.	.	MAF_INRAE=10.526;MAF_USDA=5.294
NC_035083.1	1333222	.	G	A	.	.	MAF_INRAE=1.667;MAF_USDA=9.412
NC_035083.1	1333259	.	A	G	.	.	MAF_INRAE=10.526;MAF_USDA=6.471
NC_035083.1	1333313	.	C	A	.	.	MAF_USDA=4.098
NC_035083.1	1333319	.	C	T	.	.	MAF_INRAE=3.333;MAF_USDA=9.016
NC_035083.1	1333416	.	C	G	.	.	MAF_INRAE=42.405;MAF_USDA=26.471
NC_035083.1	1333436	.	A	C	.	.	MAF_INRAE=47.468;MAF_USDA=21.765
NC_035083.1	1333518	.	A	G	.	.	MAF_INRAE=48.101
NC_035083.1	1333520	.	A	T	.	.	MAF_INRAE=10.0
NC_035083.1	1333523	.	A	G	.	.	MAF_INRAE=1.667
NC_035083.1	1333526	.	C	T	.	.	MAF_USDA=2.459
NC_035083.1	1333536	.	T	G	.	.	MAF_INRAE=48.101;MAF_USDA=20.588
NC_035083.1	1333562	.	C	T	.	.	MAF_USDA=1.765
NC_035083.1	1333681	.	A	G	.	.	MAF_USDA=4.098
NC_035083.1	1333730	.	C	T	.	.	MAF_INRAE=48.101;MAF_USDA=21.176
NC_035083.1	1333732	.	C	G	.	.	MAF_INRAE=37.5;MAF_USDA=8.824
NC_035083.1	1333942	.	C	T	.	.	MAF_USDA=8.197
NC_035083.1	1333980	.	C	A	.	.	MAF_INRAE=49.367;MAF_USDA=21.176
NC_035083.1	1333990	.	G	A	.	.	MAF_INRAE=42.405;MAF_USDA=9.412
NC_035083.1	1334012	.	C	A	.	.	MAF_INRAE=46.835;MAF_USDA=11.765
NC_035083.1	1334014	.	G	A	.	.	MAF_USDA=4.098
NC_035083.1	1334019	.	G	T	.	.	MAF_INRAE=46.835;MAF_USDA=11.765
NC_035083.1	1334088	.	G	T	.	.	MAF_USDA=8.824
NC_035083.1	1334169	.	C	G	.	.	MAF_INRAE=49.367;MAF_USDA=20.0
NC_035083.1	1334196	.	T	A	.	.	MAF_USDA=2.459
NC_035083.1	1334206	.	G	A	.	.	MAF_INRAE=46.835;MAF_USDA=11.765
NC_035083.1	1334263	.	T	G	.	.	MAF_INRAE=5.696;MAF_USDA=11.765
NC_035083.1	1334277	.	T	G	.	.	MAF_USDA=5.738
NC_035083.1	1334380	.	C	T	.	.	MAF_INRAE=46.835;MAF_USDA=19.412
NC_035083.1	1334502	.	A	T	.	.	MAF_INRAE=49.367;MAF_USDA=21.176
NC_035083.1	1334524	.	G	A	.	.	MAF_INRAE=49.367;MAF_USDA=19.412
NC_035083.1	1334566	.	G	A	.	.	MAF_USDA=6.557
NC_035083.1	1334583	.	A	G	.	.	MAF_USDA=1.639
NC_035083.1	1334601	.	A	C	.	.	MAF_INRAE=47.468;MAF_USDA=21.176
NC_035083.1	1334916	.	A	G	.	.	MAF_USDA=3.279
NC_035083.1	1335003	.	C	T	.	.	MAF_USDA=3.279
NC_035083.1	1335116	.	C	A	.	.	MAF_USDA=2.459
NC_035083.1	1335117	.	C	A	.	.	MAF_USDA=2.459
NC_035083.1	1335208	.	C	T	.	.	MAF_INRAE=2.5;MAF_USDA=1.639
NC_035083.1	1335277	.	T	C	.	.	MAF_USDA=2.459
NC_035083.1	1335306	.	G	T	.	.	MAF_USDA=2.459
NC_035083.1	1335410	.	C	T	.	.	MAF_INRAE=5.696;MAF_USDA=7.647
NC_035083.1	1335490	.	G	C	.	.	MAF_USDA=12.5
NC_035083.1	1335528	.	G	A	.	.	MAF_INRAE=29.747;MAF_USDA=4.706
NC_035083.1	1335581	.	G	C	.	.	MAF_USDA=2.459
NC_035083.1	1335646	.	G	A	.	.	MAF_INRAE=43.671;MAF_USDA=35.294
NC_035083.1	1335648	.	G	A	.	.	MAF_USDA=1.639
NC_035083.1	1335717	.	C	T	.	.	MAF_USDA=20.588
NC_035083.1	1335825	.	C	G	.	.	MAF_USDA=1.639
NC_035083.1	1335870	.	T	C	.	.	MAF_USDA=1.639
NC_035083.1	1335874	.	A	G	.	.	MAF_INRAE=3.333;MAF_USDA=12.295
NC_035083.1	1335898	.	G	A	.	.	MAF_USDA=3.279
NC_035083.1	1335940	.	A	T	.	.	MAF_INRAE=49.367;MAF_USDA=21.176
NC_035083.1	1335953	.	G	T	.	.	MAF_INRAE=39.241;MAF_USDA=7.059
NC_035083.1	1335993	.	C	A	.	.	MAF_USDA=2.353
NC_035083.1	1336047	.	G	A	.	.	MAF_INRAE=30.38;MAF_USDA=4.706
NC_035083.1	1336050	.	G	A	.	.	MAF_INRAE=3.333;MAF_USDA=9.016
NC_035083.1	1336153	.	G	A	.	.	MAF_USDA=2.459
NC_035083.1	1336181	.	T	G	.	.	MAF_INRAE=48.734;MAF_USDA=22.941
NC_035083.1	1336206	.	A	G	.	.	MAF_USDA=13.115
NC_035083.1	1336214	.	C	A	.	.	MAF_USDA=3.279
NC_035083.1	1336256	.	T	C	.	.	MAF_INRAE=49.367;MAF_USDA=22.941
NC_035083.1	1336257	.	G	C	.	.	MAF_INRAE=45.0;MAF_USDA=22.941
NC_035083.1	1336341	.	A	G	.	.	MAF_INRAE=49.367;MAF_USDA=22.941
NC_035083.1	1336415	.	G	C	.	.	MAF_USDA=4.706
NC_035083.1	1336418	.	C	T	.	.	MAF_INRAE=41.139;MAF_USDA=8.824
NC_035083.1	1336434	.	T	A	.	.	MAF_INRAE=46.835;MAF_USDA=47.917
NC_035083.1	1336454	.	T	C	.	.	MAF_INRAE=49.367;MAF_USDA=21.687
NC_035083.1	1336489	.	C	T	.	.	MAF_INRAE=6.962;MAF_USDA=38.235
NC_035083.1	1336554	.	C	A	.	.	MAF_INRAE=49.367;MAF_USDA=21.176
NC_035083.1	1336615	.	C	T	.	.	MAF_USDA=4.098
NC_035083.1	1336703	.	G	C	.	.	MAF_USDA=2.459
NC_035083.1	1336733	.	A	C	.	.	MAF_INRAE=6.962;MAF_USDA=37.647
NC_035083.1	1336751	.	A	T	.	.	MAF_USDA=4.098
NC_035083.1	1336801	.	T	A	.	.	MAF_INRAE=43.038;MAF_USDA=14.706
NC_035083.1	1336823	.	A	T	.	.	MAF_INRAE=45.57;MAF_USDA=11.176
NC_035083.1	1336840	.	G	T	.	.	MAF_INRAE=5.063;MAF_USDA=10.714
NC_035083.1	1336856	.	A	C	.	.	MAF_INRAE=4.167;MAF_USDA=1.765
NC_035083.1	1336898	.	C	A	.	.	MAF_INRAE=46.835;MAF_USDA=14.706
NC_035083.1	1336931	.	C	G	.	.	MAF_INRAE=6.962;MAF_USDA=38.824
NC_035083.1	1337129	.	C	T	.	.	MAF_INRAE=1.667;MAF_USDA=2.941
NC_035083.1	1337190	.	C	A	.	.	MAF_USDA=3.279
NC_035083.1	1337222	.	T	G	.	.	MAF_USDA=1.639
NC_035083.1	1337236	.	G	C	.	.	MAF_USDA=21.176
NC_035083.1	1337255	.	T	C	.	.	MAF_INRAE=46.203;MAF_USDA=20.0
NC_035083.1	1337281	.	G	C	.	.	MAF_INRAE=39.241
NC_035083.1	1337329	.	T	G	.	.	MAF_USDA=2.459
NC_035083.1	1337469	.	C	T	.	.	MAF_USDA=1.639
NC_035083.1	1337488	.	G	A	.	.	MAF_USDA=5.882
NC_035083.1	1337693	.	G	A	.	.	MAF_USDA=2.459
NC_035083.1	1337717	.	G	C	.	.	MAF_INRAE=2.5;MAF_USDA=8.197
NC_035083.1	1337724	.	G	A	.	.	MAF_INRAE=8.228;MAF_USDA=36.471
NC_035083.1	1337739	.	T	A	.	.	MAF_USDA=4.918
NC_035083.1	1337784	.	G	T	.	.	MAF_USDA=1.639
NC_035083.1	1337847	.	G	T	.	.	MAF_USDA=3.279
NC_035083.1	1337925	.	A	C	.	.	MAF_USDA=8.235
NC_035083.1	1337926	.	T	C	.	.	MAF_USDA=2.459
NC_035083.1	1338073	.	C	A	.	.	MAF_USDA=2.459
NC_035083.1	1338103	.	T	C	.	.	MAF_INRAE=5.696;MAF_USDA=29.412
NC_035083.1	1338108	.	C	A	.	.	MAF_USDA=21.765
NC_035083.1	1338125	.	C	T	.	.	MAF_USDA=1.639
NC_035083.1	1338199	.	C	T	.	.	MAF_INRAE=50.0;MAF_USDA=21.176
NC_035083.1	1338391	.	G	T	.	.	MAF_INRAE=1.667;MAF_USDA=10.0
NC_035083.1	1338611	.	G	A	.	.	MAF_USDA=1.639
NC_035083.1	1338660	.	C	G	.	.	MAF_INRAE=45.57;MAF_USDA=11.176
NC_035083.1	1338670	.	G	A	.	.	MAF_USDA=1.639
NC_035083.1	1338704	.	T	G	.	.	MAF_INRAE=40.506;MAF_USDA=9.412
NC_035083.1	1338730	.	G	A	.	.	MAF_USDA=18.852
NC_035083.1	1338769	.	G	T	.	.	MAF_USDA=19.048
NC_035083.1	1340077	.	G	A	.	.	MAF_USDA=5.932
NC_035083.1	1340092	.	T	C	.	.	MAF_USDA=8.333
NC_035083.1	1340124	.	A	C	.	.	MAF_USDA=10.588
NC_035083.1	1340155	.	G	A	.	.	MAF_USDA=5.738
NC_035083.1	1340175	.	A	T	.	.	MAF_USDA=8.824
NC_035083.1	1340200	.	A	C	.	.	MAF_INRAE=5.063;MAF_USDA=7.647
NC_035083.1	1340223	.	T	C	.	.	MAF_USDA=1.639
NC_035083.1	1340229	.	T	G	.	.	MAF_INRAE=45.57;MAF_USDA=33.529
NC_035083.1	1340276	.	T	C	.	.	MAF_USDA=4.762
NC_035083.1	1340416	.	C	T	.	.	MAF_INRAE=8.861;MAF_USDA=28.824
NC_035083.1	1340497	.	T	A	.	.	MAF_INRAE=43.038;MAF_USDA=15.882
NC_035083.1	1340736	.	G	A	.	.	MAF_INRAE=11.667;MAF_USDA=10.0
NC_035083.1	1340738	.	C	T	.	.	MAF_INRAE=32.5;MAF_USDA=10.588
NC_035083.1	1340771	.	C	T	.	.	MAF_INRAE=34.167;MAF_USDA=11.176
NC_035083.1	1340774	.	G	A	.	.	MAF_USDA=2.083
NC_035083.1	1340866	.	A	C	.	.	MAF_INRAE=39.167;MAF_USDA=6.471
NC_035083.1	1340868	.	T	A	.	.	MAF_INRAE=34.167;MAF_USDA=8.824
NC_035083.1	1340869	.	A	C	.	.	MAF_INRAE=34.167;MAF_USDA=8.824
NC_035083.1	1340872	.	C	A	.	.	MAF_INRAE=44.167;MAF_USDA=41.176
NC_035083.1	1340874	.	G	C	.	.	MAF_INRAE=26.667;MAF_USDA=48.824
NC_035083.1	1340885	.	C	G	.	.	MAF_INRAE=35.0;MAF_USDA=25.0
NC_035083.1	1340924	.	G	A	.	.	MAF_USDA=2.459
NC_035083.1	1340947	.	A	C	.	.	MAF_USDA=5.294
NC_035083.1	1340949	.	C	A	.	.	MAF_USDA=5.882
NC_035083.1	1340978	.	A	G	.	.	MAF_USDA=3.279
NC_035083.1	1340989	.	A	T	.	.	MAF_INRAE=37.5
NC_035083.1	1340990	.	A	G	.	.	MAF_INRAE=37.5
NC_035083.1	1340994	.	A	T	.	.	MAF_USDA=9.016
NC_035083.1	1341003	.	G	A	.	.	MAF_INRAE=10.526;MAF_USDA=2.353
NC_035083.1	1341005	.	G	A	.	.	MAF_INRAE=14.557;MAF_USDA=44.118
NC_035083.1	1341007	.	G	A	.	.	MAF_INRAE=45.0;MAF_USDA=18.852
NC_035083.1	1341020	.	A	C	.	.	MAF_INRAE=39.167;MAF_USDA=22.353
NC_035083.1	1341034	.	T	G	.	.	MAF_USDA=11.765
NC_035083.1	1341042	.	T	C	.	.	MAF_INRAE=37.5;MAF_USDA=28.235
NC_035083.1	1341050	.	A	T	.	.	MAF_USDA=2.459
NC_035083.1	1341052	.	T	C	.	.	MAF_INRAE=31.667;MAF_USDA=10.0
NC_035083.1	1341053	.	A	G	.	.	MAF_USDA=4.706
NC_035083.1	1341080	.	A	T	.	.	MAF_INRAE=42.5;MAF_USDA=17.647
NC_035083.1	1341147	.	A	G	.	.	MAF_INRAE=11.667
NC_035083.1	1341148	.	A	C	.	.	MAF_INRAE=11.667
NC_035083.1	1341246	.	G	A	.	.	MAF_INRAE=41.667;MAF_USDA=5.882
NC_035083.1	1341380	.	C	T	.	.	MAF_USDA=7.377
NC_035083.1	1341401	.	G	A	.	.	MAF_INRAE=37.975;MAF_USDA=8.824
NC_035083.1	1341441	.	A	G	.	.	MAF_INRAE=4.167;MAF_USDA=1.639
NC_035083.1	1341449	.	G	T	.	.	MAF_INRAE=2.5
NC_035083.1	1341566	.	A	G	.	.	MAF_INRAE=31.579;MAF_USDA=28.824
NC_035083.1	1341593	.	G	T	.	.	MAF_INRAE=3.333;MAF_USDA=9.412
NC_035083.1	1341883	.	C	T	.	.	MAF_USDA=9.412
NC_035083.1	1341884	.	C	A	.	.	MAF_USDA=3.279
NC_035083.1	1341885	.	C	A	.	.	MAF_USDA=2.083
NC_035083.1	1342032	.	A	G	.	.	MAF_USDA=26.087
NC_035083.1	1342074	.	C	T	.	.	MAF_USDA=17.391
NC_035083.1	1342623	.	C	A	.	.	MAF_USDA=37.5
NC_035083.1	1344789	.	C	T	.	.	MAF_USDA=15.294
NC_035083.1	1344814	.	G	A	.	.	MAF_USDA=7.647
NC_035083.1	1344844	.	C	A	.	.	MAF_USDA=10.87
NC_035083.1	1345009	.	C	G	.	.	MAF_USDA=13.043
NC_035083.1	1345288	.	A	C	.	.	MAF_USDA=45.833
NC_035083.1	1345346	.	C	A	.	.	MAF_INRAE=5.263;MAF_USDA=10.588
NC_035083.1	1345359	.	G	A	.	.	MAF_INRAE=10.526;MAF_USDA=8.824
NC_035083.1	1345385	.	C	T	.	.	MAF_INRAE=10.526;MAF_USDA=5.294
NC_035083.1	1345394	.	T	C	.	.	MAF_USDA=2.459
NC_035083.1	1345427	.	A	G	.	.	MAF_USDA=11.765
NC_035083.1	1345471	.	T	C	.	.	MAF_USDA=42.941
NC_035083.1	1345569	.	T	A	.	.	MAF_USDA=1.639
NC_035083.1	1345621	.	C	A	.	.	MAF_INRAE=5.696;MAF_USDA=10.588
NC_035083.1	1345654	.	C	A	.	.	MAF_INRAE=13.924;MAF_USDA=39.583
NC_035083.1	1345676	.	C	T	.	.	MAF_USDA=3.529
NC_035083.1	1345740	.	C	T	.	.	MAF_USDA=39.583
NC_035083.1	1345828	.	C	A	.	.	MAF_USDA=12.5
NC_035083.1	1346126	.	T	A	.	.	MAF_USDA=12.5
NC_035083.1	1346278	.	T	C	.	.	MAF_INRAE=10.526;MAF_USDA=6.25
NC_035083.1	1346279	.	A	G	.	.	MAF_INRAE=2.632
NC_035083.1	1346426	.	G	A	.	.	MAF_USDA=14.583
NC_035083.1	1347650	.	C	A	.	.	MAF_USDA=16.667
NC_035083.1	1347698	.	T	C	.	.	MAF_USDA=16.667
NC_035083.1	1347702	.	G	A	.	.	MAF_USDA=6.25
NC_035083.1	1347939	.	G	A	.	.	MAF_INRAE=44.304;MAF_USDA=8.333
NC_035083.1	1347947	.	A	C	.	.	MAF_INRAE=4.43;MAF_USDA=6.557
NC_035083.1	1347953	.	T	G	.	.	MAF_USDA=5.952
NC_035083.1	1348000	.	G	A	.	.	MAF_INRAE=6.962;MAF_USDA=12.941
NC_035083.1	1348017	.	G	C	.	.	MAF_INRAE=6.962;MAF_USDA=41.765
NC_035083.1	1348047	.	T	C	.	.	MAF_USDA=1.639
NC_035083.1	1348059	.	C	T	.	.	MAF_USDA=1.639
NC_035083.1	1348071	.	C	T	.	.	MAF_USDA=1.639
NC_035083.1	1348073	.	C	A	.	.	MAF_USDA=14.583
NC_035083.1	1348144	.	T	A	.	.	MAF_USDA=2.459
NC_035083.1	1348193	.	G	C	.	.	MAF_INRAE=3.333;MAF_USDA=8.197
NC_035083.1	1348247	.	T	C	.	.	MAF_INRAE=1.667;MAF_USDA=2.353
NC_035083.1	1348303	.	T	G	.	.	MAF_INRAE=5.696;MAF_USDA=10.588
NC_035083.1	1348362	.	T	G	.	.	MAF_USDA=8.235
NC_035083.1	1348441	.	A	T	.	.	MAF_INRAE=13.924;MAF_USDA=30.588
NC_035083.1	1348460	.	G	A	.	.	MAF_INRAE=5.263;MAF_USDA=4.118
NC_035083.1	1348495	.	G	A	.	.	MAF_INRAE=5.063;MAF_USDA=10.0
NC_035083.1	1348582	.	G	A	.	.	MAF_USDA=6.25
NC_035083.1	1348591	.	G	T	.	.	MAF_USDA=6.25
NC_035083.1	1348599	.	C	T	.	.	MAF_INRAE=12.658;MAF_USDA=29.412
NC_035083.1	1348618	.	A	C	.	.	MAF_USDA=2.941
NC_035083.1	1348621	.	T	C	.	.	MAF_USDA=1.639
NC_035083.1	1348741	.	C	T	.	.	MAF_USDA=4.098
NC_035083.1	1348854	.	G	A	.	.	MAF_USDA=44.048
NC_035083.1	1349709	.	T	G	.	.	MAF_USDA=27.083
NC_035083.1	1349784	.	G	C	.	.	MAF_USDA=47.647
NC_035083.1	1349834	.	C	T	.	.	MAF_USDA=5.294
NC_035083.1	1349937	.	A	G	.	.	MAF_USDA=1.639
NC_035083.1	1350211	.	T	G	.	.	MAF_INRAE=5.696;MAF_USDA=47.059
NC_035083.1	1350248	.	T	C	.	.	MAF_INRAE=39.241;MAF_USDA=7.059
NC_035083.1	1350438	.	C	A	.	.	MAF_USDA=5.882
NC_035083.1	1350443	.	T	G	.	.	MAF_USDA=4.098
NC_035083.1	1350453	.	G	T	.	.	MAF_USDA=5.738
NC_035083.1	1350463	.	C	T	.	.	MAF_INRAE=5.696;MAF_USDA=45.833
NC_035083.1	1350486	.	T	C	.	.	MAF_INRAE=2.5;MAF_USDA=4.918
NC_035083.1	1350509	.	A	C	.	.	MAF_INRAE=6.329;MAF_USDA=42.941
NC_035083.1	1350539	.	T	G	.	.	MAF_USDA=43.529
NC_035083.1	1350685	.	C	A	.	.	MAF_USDA=1.639
NC_035083.1	1350730	.	G	T	.	.	MAF_INRAE=1.667;MAF_USDA=4.167
NC_035083.1	1350770	.	A	C	.	.	MAF_USDA=13.115
NC_035083.1	1350841	.	A	G	.	.	MAF_INRAE=7.595;MAF_USDA=45.294
NC_035083.1	1350845	.	G	T	.	.	MAF_INRAE=4.43;MAF_USDA=2.941
NC_035083.1	1350895	.	G	T	.	.	MAF_INRAE=5.696;MAF_USDA=11.176
NC_035083.1	1350898	.	T	G	.	.	MAF_USDA=41.765
NC_035083.1	1350951	.	A	C	.	.	MAF_USDA=13.115
NC_035083.1	1351082	.	C	A	.	.	MAF_INRAE=13.291;MAF_USDA=32.941
NC_035083.1	1351158	.	T	C	.	.	MAF_USDA=1.639
NC_035083.1	1351207	.	C	A	.	.	MAF_USDA=1.639
NC_035083.1	1351256	.	A	G	.	.	MAF_INRAE=5.696;MAF_USDA=45.294
NC_035083.1	1351305	.	T	C	.	.	MAF_INRAE=5.696;MAF_USDA=45.882
NC_035083.1	1351309	.	G	T	.	.	MAF_INRAE=5.833;MAF_USDA=45.882
NC_035083.1	1351314	.	T	A	.	.	MAF_INRAE=5.696;MAF_USDA=45.882
NC_035083.1	1351322	.	A	G	.	.	MAF_USDA=45.882
NC_035083.1	1351323	.	A	G	.	.	MAF_USDA=45.294
NC_035083.1	1351325	.	G	T	.	.	MAF_USDA=12.941
NC_035083.1	1351343	.	C	G	.	.	MAF_INRAE=42.5;MAF_USDA=13.529
NC_035083.1	1351353	.	A	G	.	.	MAF_INRAE=6.667
NC_035083.1	1351367	.	C	T	.	.	MAF_INRAE=19.167;MAF_USDA=47.917
NC_035083.1	1351418	.	A	T	.	.	MAF_INRAE=26.667
NC_035083.1	1351531	.	C	A	.	.	MAF_USDA=2.459
NC_035083.1	1351574	.	C	A	.	.	MAF_INRAE=11.667
NC_035083.1	1351616	.	T	G	.	.	MAF_USDA=10.0
NC_035083.1	1351630	.	T	A	.	.	MAF_INRAE=25.833
NC_035083.1	1351661	.	C	T	.	.	MAF_INRAE=1.667
NC_035083.1	1351697	.	C	A	.	.	MAF_INRAE=2.632
NC_035083.1	1351766	.	T	G	.	.	MAF_INRAE=28.333
NC_035083.1	1351889	.	G	T	.	.	MAF_USDA=12.295
NC_035083.1	1351900	.	T	C	.	.	MAF_INRAE=46.667
NC_035083.1	1351901	.	G	A	.	.	MAF_USDA=9.016
NC_035083.1	1351905	.	A	G	.	.	MAF_INRAE=46.667
NC_035083.1	1351921	.	G	C	.	.	MAF_INRAE=47.5
NC_035083.1	1351963	.	G	T	.	.	MAF_USDA=8.197
NC_035083.1	1351984	.	G	T	.	.	MAF_INRAE=36.667
NC_035083.1	1352025	.	A	T	.	.	MAF_USDA=2.459
NC_035083.1	1352060	.	G	A	.	.	MAF_USDA=2.459
NC_035083.1	1352208	.	G	A	.	.	MAF_INRAE=36.842;MAF_USDA=21.311
NC_035083.1	1352246	.	G	C	.	.	MAF_USDA=7.059
NC_035083.1	1352303	.	A	T	.	.	MAF_INRAE=1.667;MAF_USDA=1.786
NC_035083.1	1352367	.	A	C	.	.	MAF_INRAE=4.43
NC_035083.1	1352401	.	C	T	.	.	MAF_INRAE=2.5;MAF_USDA=4.098
NC_035083.1	1352428	.	T	C	.	.	MAF_INRAE=35.443;MAF_USDA=17.213
NC_035083.1	1352436	.	T	C	.	.	MAF_INRAE=40.0;MAF_USDA=12.941
NC_035083.1	1352498	.	T	A	.	.	MAF_INRAE=40.833;MAF_USDA=14.583
NC_035083.1	1352556	.	T	C	.	.	MAF_USDA=18.235
NC_035083.1	1352602	.	A	G	.	.	MAF_INRAE=46.667;MAF_USDA=24.706
NC_035083.1	1352608	.	G	T	.	.	MAF_USDA=5.738
NC_035083.1	1352632	.	G	A	.	.	MAF_INRAE=5.263
NC_035083.1	1352699	.	G	A	.	.	MAF_INRAE=39.167
NC_035083.1	1352702	.	C	T	.	.	MAF_INRAE=42.5;MAF_USDA=24.405
NC_035083.1	1352707	.	C	T	.	.	MAF_INRAE=33.333;MAF_USDA=5.833
NC_035083.1	1352712	.	C	T	.	.	MAF_INRAE=3.333;MAF_USDA=10.119
NC_035083.1	1352862	.	A	C	.	.	MAF_USDA=12.5
NC_035083.1	1352900	.	C	T	.	.	MAF_USDA=2.459
NC_035083.1	1353001	.	C	A	.	.	MAF_USDA=1.765
NC_035083.1	1353020	.	A	C	.	.	MAF_INRAE=20.833;MAF_USDA=28.824
NC_035083.1	1353165	.	G	A	.	.	MAF_INRAE=12.658;MAF_USDA=33.929
NC_035083.1	1353166	.	T	C	.	.	MAF_INRAE=11.667;MAF_USDA=32.738
NC_035083.1	1353400	.	C	A	.	.	MAF_USDA=1.639
NC_035083.1	1353544	.	T	G	.	.	MAF_INRAE=5.0;MAF_USDA=13.934
NC_035083.1	1353573	.	G	A	.	.	MAF_USDA=5.0
NC_035083.1	1353592	.	A	C	.	.	MAF_INRAE=4.43;MAF_USDA=36.31
NC_035083.1	1353606	.	T	C	.	.	MAF_USDA=2.459
NC_035083.1	1353611	.	T	C	.	.	MAF_INRAE=4.43;MAF_USDA=35.294
NC_035083.1	1353641	.	T	G	.	.	MAF_INRAE=4.43;MAF_USDA=42.941
NC_035083.1	1353672	.	A	T	.	.	MAF_INRAE=4.43;MAF_USDA=44.048
NC_035083.1	1353737	.	C	G	.	.	MAF_INRAE=1.667;MAF_USDA=4.098
NC_035083.1	1353761	.	T	C	.	.	MAF_INRAE=50.0;MAF_USDA=21.176
NC_035083.1	1353909	.	A	T	.	.	MAF_INRAE=5.063;MAF_USDA=9.412
NC_035083.1	1353964	.	C	A	.	.	MAF_USDA=1.639
NC_035083.1	1353974	.	G	A	.	.	MAF_USDA=1.639
NC_035083.1	1353980	.	C	T	.	.	MAF_USDA=17.059
NC_035083.1	1354026	.	A	G	.	.	MAF_USDA=1.639
NC_035083.1	1354109	.	G	T	.	.	MAF_USDA=1.639
NC_035083.1	1354185	.	A	T	.	.	MAF_INRAE=43.671;MAF_USDA=22.353
NC_035083.1	1354314	.	C	T	.	.	MAF_INRAE=10.526;MAF_USDA=4.706
NC_035083.1	1354323	.	G	A	.	.	MAF_INRAE=4.43;MAF_USDA=37.647
NC_035083.1	1354374	.	T	C	.	.	MAF_INRAE=4.43;MAF_USDA=30.0
NC_035083.1	1354511	.	A	C	.	.	MAF_INRAE=10.526;MAF_USDA=1.765
NC_035083.1	1354539	.	A	G	.	.	MAF_INRAE=5.063;MAF_USDA=30.588
NC_035083.1	1354553	.	C	G	.	.	MAF_INRAE=49.367;MAF_USDA=18.235
NC_035083.1	1354565	.	A	C	.	.	MAF_USDA=1.639
NC_035083.1	1354571	.	G	C	.	.	MAF_USDA=1.639
NC_035083.1	1354590	.	T	C	.	.	MAF_INRAE=38.608;MAF_USDA=8.824
NC_035083.1	1354724	.	C	T	.	.	MAF_USDA=3.279
NC_035083.1	1354747	.	C	T	.	.	MAF_INRAE=48.101;MAF_USDA=17.059
NC_035083.1	1354773	.	A	T	.	.	MAF_USDA=10.417
NC_035083.1	1354804	.	A	C	.	.	MAF_USDA=5.294
NC_035083.1	1354815	.	T	C	.	.	MAF_INRAE=42.5;MAF_USDA=17.647
NC_035083.1	1354848	.	C	T	.	.	MAF_USDA=5.294
NC_035083.1	1354908	.	G	A	.	.	MAF_USDA=4.098
NC_035083.1	1354910	.	G	A	.	.	MAF_USDA=3.279
NC_035083.1	1354995	.	A	C	.	.	MAF_USDA=12.5
NC_035083.1	1355012	.	T	A	.	.	MAF_INRAE=4.43;MAF_USDA=36.905
NC_035083.1	1355037	.	T	A	.	.	MAF_INRAE=47.468;MAF_USDA=46.429
NC_035083.1	1355083	.	A	G	.	.	MAF_INRAE=1.667;MAF_USDA=1.765
NC_035083.1	1355092	.	A	C	.	.	MAF_INRAE=43.671;MAF_USDA=47.647
NC_035083.1	1355150	.	G	C	.	.	MAF_INRAE=48.101;MAF_USDA=17.059
NC_035083.1	1355161	.	G	A	.	.	MAF_USDA=1.639
NC_035083.1	1355236	.	A	G	.	.	MAF_USDA=14.706
NC_035083.1	1355242	.	G	T	.	.	MAF_USDA=1.639
NC_035083.1	1355243	.	A	T	.	.	MAF_INRAE=48.101;MAF_USDA=39.583
NC_035083.1	1355249	.	A	T	.	.	MAF_INRAE=4.43;MAF_USDA=30.0
NC_035083.1	1355304	.	C	T	.	.	MAF_INRAE=42.405;MAF_USDA=26.471
NC_035083.1	1355305	.	G	A	.	.	MAF_USDA=1.639
NC_035083.1	1355416	.	G	A	.	.	MAF_INRAE=43.671;MAF_USDA=25.294
NC_035083.1	1355443	.	A	C	.	.	MAF_INRAE=10.526;MAF_USDA=6.25
NC_035083.1	1355471	.	C	A	.	.	MAF_INRAE=10.526;MAF_USDA=6.471
NC_035083.1	1355504	.	G	A	.	.	MAF_INRAE=4.43;MAF_USDA=2.941
NC_035083.1	1355521	.	G	A	.	.	MAF_INRAE=39.241;MAF_USDA=9.412
NC_035083.1	1355550	.	C	A	.	.	MAF_INRAE=2.5;MAF_USDA=14.881
NC_035083.1	1355552	.	T	C	.	.	MAF_USDA=4.098
NC_035083.1	1355592	.	A	T	.	.	MAF_INRAE=48.101;MAF_USDA=17.647
NC_035083.1	1355795	.	G	T	.	.	MAF_USDA=1.639
NC_035083.1	1355886	.	A	C	.	.	MAF_INRAE=5.263
NC_035083.1	1355888	.	T	C	.	.	MAF_INRAE=31.579;MAF_USDA=37.5
NC_035083.1	1355905	.	C	T	.	.	MAF_USDA=1.667
NC_035083.1	1355951	.	C	A	.	.	MAF_INRAE=10.526;MAF_USDA=10.588
NC_035083.1	1355966	.	T	G	.	.	MAF_USDA=1.639
NC_035083.1	1355981	.	C	A	.	.	MAF_USDA=2.459
NC_035083.1	1356018	.	G	C	.	.	MAF_INRAE=5.696;MAF_USDA=20.833
NC_035083.1	1356041	.	T	A	.	.	MAF_INRAE=7.895;MAF_USDA=11.176
NC_035083.1	1356042	.	T	G	.	.	MAF_USDA=11.176
NC_035083.1	1356061	.	A	T	.	.	MAF_INRAE=7.895;MAF_USDA=11.176
NC_035083.1	1356091	.	C	G	.	.	MAF_INRAE=37.5;MAF_USDA=35.417
NC_035083.1	1356116	.	G	T	.	.	MAF_INRAE=37.975
NC_035083.1	1356132	.	A	G	.	.	MAF_INRAE=1.667;MAF_USDA=4.118
NC_035083.1	1356156	.	ATTTCTCCCG	ATTTCTCCCA	.	.	MAF_USDA=12.5
NC_035083.1	1356163	.	C	T	.	.	MAF_INRAE=22.5
NC_035083.1	1356165	.	G	A	.	.	MAF_INRAE=22.5
NC_035083.1	1356191	.	C	T	.	.	MAF_INRAE=40.506
NC_035083.1	1356196	.	A	T	.	.	MAF_INRAE=4.43
NC_035083.1	1356201	.	C	T	.	.	MAF_USDA=1.639
NC_035083.1	1356246	.	G	A	.	.	MAF_INRAE=2.5
NC_035083.1	1356252	.	G	A	.	.	MAF_USDA=2.941
NC_035083.1	1356258	.	G	T	.	.	MAF_INRAE=2.5
NC_035083.1	1356259	.	T	A	.	.	MAF_INRAE=2.5
NC_035083.1	1356342	.	G	A	.	.	MAF_USDA=8.235
NC_035083.1	1356411	.	G	T	.	.	MAF_INRAE=17.5
NC_035083.1	1356444	.	T	A	.	.	MAF_INRAE=48.333
NC_035083.1	1356447	.	T	A	.	.	MAF_INRAE=48.333
NC_035083.1	1356458	.	A	C	.	.	MAF_INRAE=2.632;MAF_USDA=12.353
NC_035083.1	1356491	.	T	A	.	.	MAF_USDA=3.279
NC_035083.1	1356503	.	T	C	.	.	MAF_USDA=9.836
NC_035083.1	1356518	.	T	C	.	.	MAF_USDA=8.197
NC_035083.1	1356522	.	A	G	.	.	MAF_INRAE=46.667
NC_035083.1	1356526	.	T	C	.	.	MAF_INRAE=46.667
NC_035083.1	1356534	.	T	A	.	.	MAF_INRAE=46.667
NC_035083.1	1356535	.	A	G	.	.	MAF_INRAE=5.0;MAF_USDA=3.279
NC_035083.1	1356537	.	T	A	.	.	MAF_INRAE=47.5
NC_035083.1	1356538	.	C	G	.	.	MAF_USDA=14.118
NC_035083.1	1356543	.	C	T	.	.	MAF_INRAE=45.833
NC_035083.1	1356561	.	C	T	.	.	MAF_USDA=4.118
NC_035083.1	1356567	.	C	T	.	.	MAF_INRAE=2.632
NC_035083.1	1356569	.	A	C	.	.	MAF_INRAE=44.167
NC_035083.1	1356624	.	G	A	.	.	MAF_USDA=6.557
NC_035083.1	1356625	.	A	G	.	.	MAF_USDA=6.557
NC_035083.1	1356663	.	G	A	.	.	MAF_USDA=2.459
NC_035083.1	1358091	.	T	C	.	.	MAF_USDA=29.167
NC_035083.1	1358111	.	T	A	.	.	MAF_USDA=4.167
NC_035083.1	1358287	.	G	T	.	.	MAF_USDA=3.279
NC_035083.1	1358451	.	T	C	.	.	MAF_USDA=8.824
NC_035083.1	1358516	.	G	A	.	.	MAF_INRAE=27.848;MAF_USDA=4.118
NC_035083.1	1358520	.	T	C	.	.	MAF_INRAE=48.101;MAF_USDA=25.294
NC_035083.1	1358568	.	C	T	.	.	MAF_USDA=2.459
NC_035083.1	1358592	.	T	C	.	.	MAF_USDA=1.639
NC_035083.1	1358666	.	G	A	.	.	MAF_INRAE=2.5;MAF_USDA=4.167
NC_035083.1	1358674	.	G	A	.	.	MAF_USDA=5.357
NC_035083.1	1358809	.	C	A	.	.	MAF_INRAE=30.38;MAF_USDA=4.118
NC_035083.1	1359035	.	T	A	.	.	MAF_INRAE=49.167;MAF_USDA=37.059
NC_035083.1	1359072	.	A	T	.	.	MAF_INRAE=5.263;MAF_USDA=3.571
NC_035083.1	1359229	.	T	A	.	.	MAF_USDA=1.695
NC_035083.1	1359236	.	G	T	.	.	MAF_INRAE=4.43;MAF_USDA=2.381
NC_035083.1	1359239	.	T	A	.	.	MAF_INRAE=4.167;MAF_USDA=14.881
NC_035083.1	1359256	.	T	A	.	.	MAF_USDA=4.167
NC_035083.1	1359348	.	T	C	.	.	MAF_INRAE=26.316;MAF_USDA=46.429
NC_035083.1	1359365	.	C	T	.	.	MAF_USDA=2.586
NC_035083.1	1359380	.	T	G	.	.	MAF_INRAE=5.0;MAF_USDA=16.102
NC_035083.1	1359390	.	A	G	.	.	MAF_INRAE=26.316;MAF_USDA=35.542
NC_035083.1	1359399	.	G	A	.	.	MAF_USDA=1.724
NC_035083.1	1359405	.	C	T	.	.	MAF_INRAE=26.316
NC_035083.1	1359417	.	A	T	.	.	MAF_USDA=16.667
NC_035083.1	1363964	.	C	T	.	.	MAF_USDA=19.412
NC_035083.1	1364020	.	C	A	.	.	MAF_USDA=1.639
NC_035083.1	1364088	.	T	A	.	.	MAF_INRAE=1.667;MAF_USDA=7.059
NC_035083.1	1364108	.	C	A	.	.	MAF_INRAE=48.101;MAF_USDA=17.647
NC_035083.1	1364127	.	A	C	.	.	MAF_USDA=8.824
NC_035083.1	1364169	.	G	A	.	.	MAF_USDA=10.0
NC_035083.1	1364226	.	T	C	.	.	MAF_USDA=11.176
NC_035083.1	1364316	.	C	G	.	.	MAF_USDA=5.294
NC_035083.1	1364345	.	G	A	.	.	MAF_INRAE=1.667;MAF_USDA=2.941
NC_035083.1	1364353	.	G	T	.	.	MAF_USDA=11.176
NC_035083.1	1364369	.	C	A	.	.	MAF_INRAE=1.667;MAF_USDA=2.941
NC_035083.1	1364426	.	G	A	.	.	MAF_INRAE=40.833;MAF_USDA=17.059
NC_035083.1	1364443	.	G	A	.	.	MAF_INRAE=6.667
NC_035083.1	1364504	.	T	C	.	.	MAF_INRAE=2.5
NC_035083.1	1364581	.	G	A	.	.	MAF_USDA=8.929
NC_035083.1	1364625	.	C	T	.	.	MAF_INRAE=41.667
NC_035083.1	1364637	.	G	A	.	.	MAF_INRAE=37.5
NC_035083.1	1364687	.	T	A	.	.	MAF_INRAE=34.167
NC_035083.1	1364698	.	T	A	.	.	MAF_INRAE=5.696
NC_035083.1	1364730	.	A	T	.	.	MAF_INRAE=25.833
NC_035083.1	1364749	.	A	G	.	.	MAF_INRAE=43.333
NC_035083.1	1364765	.	C	G	.	.	MAF_INRAE=45.0
NC_035083.1	1364766	.	A	G	.	.	MAF_INRAE=45.0
NC_035083.1	1364829	.	A	C	.	.	MAF_USDA=4.118
NC_035083.1	1364842	.	T	A	.	.	MAF_INRAE=2.5;MAF_USDA=4.098
NC_035083.1	1364892	.	T	G	.	.	MAF_USDA=4.918
NC_035083.1	1364925	.	G	A	.	.	MAF_INRAE=31.667;MAF_USDA=8.824
NC_035083.1	1364939	.	A	G	.	.	MAF_INRAE=27.5
NC_035083.1	1364973	.	C	A	.	.	MAF_INRAE=4.167;MAF_USDA=4.918
NC_035083.1	1365004	.	A	T	.	.	MAF_INRAE=8.228;MAF_USDA=4.918
NC_035083.1	1365020	.	C	G	.	.	MAF_INRAE=9.494
NC_035083.1	1365024	.	A	T	.	.	MAF_INRAE=33.333
NC_035083.1	1365038	.	C	T	.	.	MAF_INRAE=44.167
NC_035083.1	1365060	.	C	A	.	.	MAF_USDA=9.412
NC_035083.1	1365063	.	C	T	.	.	MAF_INRAE=9.167
NC_035083.1	1365096	.	G	T	.	.	MAF_USDA=22.941
NC_035083.1	1365148	.	A	G	.	.	MAF_INRAE=33.333;MAF_USDA=6.471
NC_035083.1	1365206	.	C	T	.	.	MAF_INRAE=37.5;MAF_USDA=43.529
NC_035083.1	1365248	.	A	T	.	.	MAF_INRAE=22.5
NC_035083.1	1365269	.	C	T	.	.	MAF_INRAE=18.333
NC_035083.1	1365284	.	T	C	.	.	MAF_INRAE=20.0;MAF_USDA=43.75
NC_035083.1	1365286	.	G	T	.	.	MAF_USDA=10.0
NC_035083.1	1365340	.	C	A	.	.	MAF_USDA=44.118
NC_035083.1	1365406	.	A	G	.	.	MAF_INRAE=39.167
NC_035083.1	1365455	.	A	T	.	.	MAF_INRAE=12.5;MAF_USDA=33.333
NC_035083.1	1365466	.	A	T	.	.	MAF_INRAE=1.667;MAF_USDA=4.918
NC_035083.1	1365495	.	A	G	.	.	MAF_INRAE=4.43;MAF_USDA=9.016
NC_035083.1	1365502	.	G	A	.	.	MAF_USDA=1.639
NC_035083.1	1365516	.	G	C	.	.	MAF_INRAE=5.063;MAF_USDA=11.176
NC_035083.1	1365525	.	C	A	.	.	MAF_INRAE=5.063;MAF_USDA=11.176
NC_035083.1	1365559	.	G	T	.	.	MAF_USDA=4.098
NC_035083.1	1365586	.	A	C	.	.	MAF_INRAE=4.43;MAF_USDA=27.647
NC_035083.1	1365617	.	A	G	.	.	MAF_INRAE=4.43;MAF_USDA=5.882
NC_035083.1	1365671	.	A	G	.	.	MAF_INRAE=10.526;MAF_USDA=8.235
NC_035083.1	1365788	.	A	C	.	.	MAF_INRAE=10.526;MAF_USDA=9.412
NC_035083.1	1365895	.	G	A	.	.	MAF_INRAE=21.053;MAF_USDA=30.0
NC_035083.1	1365919	.	T	C	.	.	MAF_INRAE=21.053;MAF_USDA=17.059
NC_035083.1	1366027	.	A	C	.	.	MAF_INRAE=10.0;MAF_USDA=35.294
NC_035083.1	1366039	.	T	G	.	.	MAF_USDA=2.459
NC_035083.1	1366060	.	G	A	.	.	MAF_USDA=4.098
NC_035083.1	1366204	.	T	C	.	.	MAF_USDA=4.918
NC_035083.1	1366239	.	C	G	.	.	MAF_INRAE=43.671;MAF_USDA=37.059
NC_035083.1	1366307	.	T	G	.	.	MAF_INRAE=47.468;MAF_USDA=23.529
NC_035083.1	1366332	.	C	G	.	.	MAF_INRAE=3.333;MAF_USDA=7.377
NC_035083.1	1366383	.	G	A	.	.	MAF_USDA=4.706
NC_035083.1	1366511	.	A	G	.	.	MAF_INRAE=1.667;MAF_USDA=4.167
NC_035083.1	1366568	.	G	A	.	.	MAF_USDA=21.765
NC_035083.1	1366570	.	A	C	.	.	MAF_INRAE=6.962;MAF_USDA=12.941
NC_035083.1	1366615	.	T	A	.	.	MAF_INRAE=1.667;MAF_USDA=11.475
NC_035083.1	1366616	.	G	A	.	.	MAF_INRAE=1.667;MAF_USDA=7.377
NC_035083.1	1366634	.	G	A	.	.	MAF_USDA=5.882
NC_035083.1	1366984	.	C	T	.	.	MAF_INRAE=39.241;MAF_USDA=7.059
NC_035083.1	1367077	.	G	T	.	.	MAF_INRAE=3.333;MAF_USDA=8.197
NC_035083.1	1367126	.	C	T	.	.	MAF_USDA=1.639
NC_035083.1	1367141	.	A	G	.	.	MAF_INRAE=1.667;MAF_USDA=2.941
NC_035083.1	1368480	.	C	T	.	.	MAF_INRAE=5.0
NC_035083.1	1368508	.	G	A	.	.	MAF_INRAE=1.667
NC_035083.1	1368699	.	A	G	.	.	MAF_INRAE=25.833
NC_035083.1	1368700	.	C	A	.	.	MAF_INRAE=25.833
NC_035083.1	1368722	.	T	A	.	.	MAF_INRAE=20.0
NC_035083.1	1368730	.	T	G	.	.	MAF_INRAE=14.167
NC_035083.1	1368865	.	G	A	.	.	MAF_INRAE=8.333
NC_035083.1	1368880	.	G	A	.	.	MAF_INRAE=5.696
NC_035083.1	1368922	.	C	T	.	.	MAF_INRAE=5.0
NC_035083.1	1368951	.	A	T	.	.	MAF_INRAE=15.833
NC_035083.1	1368962	.	G	A	.	.	MAF_INRAE=3.333
NC_035083.1	1368968	.	G	A	.	.	MAF_INRAE=43.038;MAF_USDA=43.75
NC_035083.1	1368981	.	G	C	.	.	MAF_INRAE=43.671
NC_035083.1	1369030	.	T	A	.	.	MAF_INRAE=49.367;MAF_USDA=33.529
NC_035083.1	1369099	.	G	A	.	.	MAF_INRAE=47.468;MAF_USDA=17.059
NC_035083.1	1369116	.	G	A	.	.	MAF_INRAE=4.167
NC_035083.1	1369137	.	C	T	.	.	MAF_INRAE=48.101;MAF_USDA=31.765
NC_035083.1	1369194	.	A	T	.	.	MAF_INRAE=8.333
NC_035083.1	1369211	.	T	A	.	.	MAF_USDA=10.588
NC_035083.1	1369255	.	T	G	.	.	MAF_INRAE=9.167
NC_035083.1	1369327	.	T	A	.	.	MAF_INRAE=1.667;MAF_USDA=12.941
NC_035083.1	1369342	.	T	G	.	.	MAF_INRAE=1.667;MAF_USDA=12.941
NC_035083.1	1369444	.	G	A	.	.	MAF_INRAE=6.667
NC_035083.1	1369515	.	A	C	.	.	MAF_INRAE=11.667
NC_035083.1	1369528	.	G	T	.	.	MAF_INRAE=29.167
NC_035083.1	1369533	.	G	A	.	.	MAF_INRAE=37.5
NC_035083.1	1369534	.	C	T	.	.	MAF_INRAE=37.5
NC_035083.1	1369554	.	T	C	.	.	MAF_INRAE=36.667
NC_035083.1	1369569	.	C	T	.	.	MAF_INRAE=42.5
NC_035083.1	1369570	.	C	A	.	.	MAF_INRAE=35.0
NC_035083.1	1369617	.	C	A	.	.	MAF_INRAE=50.0
NC_035083.1	1369618	.	G	T	.	.	MAF_INRAE=50.0
NC_035083.1	1369628	.	A	C	.	.	MAF_INRAE=19.167
NC_035083.1	1369680	.	C	T	.	.	MAF_INRAE=49.167
NC_035083.1	1369695	.	G	T	.	.	MAF_INRAE=8.228
NC_035083.1	1369721	.	A	C	.	.	MAF_INRAE=31.667
NC_035083.1	1369723	.	C	A	.	.	MAF_INRAE=26.667
NC_035083.1	1369777	.	C	A	.	.	MAF_INRAE=31.667
NC_035083.1	1369795	.	T	C	.	.	MAF_INRAE=10.127
NC_035083.1	1369866	.	T	G	.	.	MAF_INRAE=2.632
NC_035083.1	1369889	.	T	C	.	.	MAF_INRAE=5.833
NC_035083.1	1369890	.	G	T	.	.	MAF_INRAE=50.0
NC_035083.1	1369896	.	T	A	.	.	MAF_INRAE=50.0
NC_035083.1	1369902	.	T	A	.	.	MAF_INRAE=6.329
NC_035083.1	1369907	.	C	A	.	.	MAF_INRAE=48.333
NC_035083.1	1369961	.	G	A	.	.	MAF_INRAE=4.167;MAF_USDA=5.738
NC_035083.1	1370045	.	C	A	.	.	MAF_USDA=4.918
NC_035083.1	1370122	.	C	G	.	.	MAF_INRAE=49.167
NC_035083.1	1370137	.	G	A	.	.	MAF_INRAE=36.667
NC_035083.1	1370185	.	C	G	.	.	MAF_INRAE=35.833
NC_035083.1	1370261	.	G	A	.	.	MAF_INRAE=1.667
NC_035083.1	1370440	.	G	T	.	.	MAF_USDA=3.279
NC_035083.1	1370448	.	T	G	.	.	MAF_INRAE=39.474;MAF_USDA=14.706
NC_035083.1	1370576	.	G	A	.	.	MAF_USDA=3.279
NC_035083.1	1370693	.	G	A	.	.	MAF_USDA=1.639
NC_035083.1	1370736	.	C	A	.	.	MAF_INRAE=4.43;MAF_USDA=27.647
NC_035083.1	1377536	.	C	G	.	.	MAF_USDA=20.833
NC_035083.1	1377551	.	G	T	.	.	MAF_USDA=4.167
NC_035083.1	1377557	.	A	G	.	.	MAF_USDA=29.167
NC_035083.1	1377573	.	G	A	.	.	MAF_USDA=29.167
NC_035083.1	1377576	.	A	T	.	.	MAF_USDA=7.759
NC_035083.1	1377581	.	G	T	.	.	MAF_USDA=42.073
NC_035083.1	1377583	.	A	G	.	.	MAF_USDA=22.917
NC_035083.1	1377586	.	C	G	.	.	MAF_USDA=14.583
NC_035083.1	1377600	.	C	T	.	.	MAF_USDA=18.75
NC_035083.1	1377651	.	G	A	.	.	MAF_USDA=3.448
NC_035083.1	1383867	.	G	T	.	.	MAF_USDA=25.0
NC_035083.1	1383949	.	G	A	.	.	MAF_INRAE=3.333;MAF_USDA=31.176
NC_035083.1	1383956	.	A	T	.	.	MAF_INRAE=3.333;MAF_USDA=20.0
NC_035083.1	1383967	.	C	A	.	.	MAF_INRAE=41.772;MAF_USDA=10.0
NC_035083.1	1384029	.	C	T	.	.	MAF_USDA=14.583
NC_035083.1	1384246	.	C	T	.	.	MAF_INRAE=2.5;MAF_USDA=6.557
NC_035083.1	1384280	.	T	G	.	.	MAF_USDA=4.706
NC_035083.1	1384363	.	A	T	.	.	MAF_USDA=2.459
NC_035083.1	1384386	.	C	A	.	.	MAF_USDA=8.197
NC_035083.1	1384433	.	A	T	.	.	MAF_USDA=11.176
NC_035083.1	1384451	.	G	T	.	.	MAF_USDA=4.098
NC_035083.1	1384455	.	G	A	.	.	MAF_INRAE=7.595;MAF_USDA=12.941
NC_035083.1	1384459	.	G	A	.	.	MAF_INRAE=3.333;MAF_USDA=18.235
NC_035083.1	1384463	.	G	T	.	.	MAF_INRAE=3.333;MAF_USDA=17.647
NC_035083.1	1384525	.	G	T	.	.	MAF_INRAE=3.333;MAF_USDA=18.852
NC_035083.1	1384549	.	G	T	.	.	MAF_INRAE=3.333;MAF_USDA=9.016
NC_035083.1	1384640	.	C	G	.	.	MAF_INRAE=47.468;MAF_USDA=43.529
NC_035083.1	1384760	.	T	C	.	.	MAF_INRAE=8.228;MAF_USDA=20.0
NC_035083.1	1384782	.	G	C	.	.	MAF_INRAE=2.5;MAF_USDA=12.295
NC_035083.1	1384791	.	G	A	.	.	MAF_USDA=1.765
NC_035083.1	1384822	.	G	T	.	.	MAF_INRAE=7.595;MAF_USDA=17.059
NC_035083.1	1384877	.	T	C	.	.	MAF_INRAE=3.333
NC_035083.1	1384906	.	G	A	.	.	MAF_INRAE=3.333;MAF_USDA=18.033
NC_035083.1	1384927	.	G	A	.	.	MAF_USDA=18.824
NC_035083.1	1384977	.	A	G	.	.	MAF_USDA=1.639
NC_035083.1	1385009	.	C	T	.	.	MAF_INRAE=3.333;MAF_USDA=15.574
NC_035083.1	1385110	.	A	C	.	.	MAF_INRAE=3.333;MAF_USDA=17.213
NC_035083.1	1385158	.	C	A	.	.	MAF_INRAE=3.333;MAF_USDA=18.033
NC_035083.1	1385161	.	C	T	.	.	MAF_INRAE=13.291;MAF_USDA=16.667
NC_035083.1	1385162	.	G	T	.	.	MAF_USDA=14.706
NC_035083.1	1385172	.	C	A	.	.	MAF_INRAE=5.833;MAF_USDA=8.824
NC_035083.1	1385217	.	C	A	.	.	MAF_INRAE=41.139;MAF_USDA=10.0
NC_035083.1	1385242	.	C	T	.	.	MAF_USDA=2.459
NC_035083.1	1385248	.	G	C	.	.	MAF_INRAE=40.0;MAF_USDA=14.706
NC_035083.1	1385317	.	C	T	.	.	MAF_USDA=5.738
NC_035083.1	1385456	.	A	C	.	.	MAF_USDA=4.167
NC_035083.1	1385464	.	G	A	.	.	MAF_USDA=2.459
NC_035083.1	1385479	.	G	C	.	.	MAF_USDA=4.098
NC_035083.1	1385494	.	C	T	.	.	MAF_INRAE=41.772;MAF_USDA=11.176
NC_035083.1	1385498	.	G	A	.	.	MAF_INRAE=5.696;MAF_USDA=9.412
NC_035083.1	1385532	.	G	C	.	.	MAF_USDA=6.557
NC_035083.1	1385537	.	T	C	.	.	MAF_INRAE=17.5
NC_035083.1	1385541	.	T	C	.	.	MAF_INRAE=17.5;MAF_USDA=25.0
NC_035083.1	1385594	.	T	G	.	.	MAF_INRAE=45.833;MAF_USDA=29.167
NC_035083.1	1385633	.	G	A	.	.	MAF_INRAE=3.333
NC_035083.1	1385741	.	C	T	.	.	MAF_INRAE=2.5;MAF_USDA=2.083
NC_035083.1	1385810	.	A	G	.	.	MAF_INRAE=49.167;MAF_USDA=8.333
NC_035083.1	1385838	.	C	T	.	.	MAF_USDA=35.417
NC_035083.1	1385974	.	T	A	.	.	MAF_INRAE=42.5;MAF_USDA=7.059
NC_035083.1	1385980	.	A	G	.	.	MAF_USDA=2.459
NC_035083.1	1386016	.	T	C	.	.	MAF_INRAE=39.167;MAF_USDA=12.353
NC_035083.1	1386024	.	C	G	.	.	MAF_USDA=5.738
NC_035083.1	1386073	.	A	C	.	.	MAF_INRAE=49.167;MAF_USDA=21.765
NC_035083.1	1386091	.	A	C	.	.	MAF_INRAE=45.833;MAF_USDA=13.529
NC_035083.1	1386134	.	T	G	.	.	MAF_INRAE=49.367;MAF_USDA=35.294
NC_035083.1	1386175	.	A	G	.	.	MAF_INRAE=44.304;MAF_USDA=22.353
NC_035083.1	1386241	.	G	T	.	.	MAF_INRAE=3.333;MAF_USDA=13.115
NC_035083.1	1386247	.	C	T	.	.	MAF_USDA=2.459
NC_035083.1	1386262	.	T	A	.	.	MAF_INRAE=2.5;MAF_USDA=11.475
NC_035083.1	1386380	.	A	G	.	.	MAF_INRAE=50.0;MAF_USDA=28.235
NC_035083.1	1386418	.	G	A	.	.	MAF_INRAE=50.0;MAF_USDA=39.412
NC_035083.1	1386441	.	T	C	.	.	MAF_USDA=14.583
NC_035083.1	1386504	.	A	C	.	.	MAF_USDA=1.639
NC_035083.1	1386524	.	G	T	.	.	MAF_USDA=1.639
NC_035083.1	1386562	.	T	A	.	.	MAF_INRAE=2.5;MAF_USDA=12.295
NC_035083.1	1386578	.	C	A	.	.	MAF_USDA=1.639
NC_035083.1	1386601	.	A	T	.	.	MAF_INRAE=41.772;MAF_USDA=11.765
NC_035083.1	1386625	.	G	A	.	.	MAF_INRAE=2.5;MAF_USDA=11.475
NC_035083.1	1386688	.	A	C	.	.	MAF_INRAE=1.667
NC_035083.1	1386690	.	C	A	.	.	MAF_USDA=2.459
NC_035083.1	1386811	.	C	T	.	.	MAF_USDA=2.459
NC_035083.1	1386857	.	T	C	.	.	MAF_INRAE=41.772;MAF_USDA=14.286
NC_035083.1	1386874	.	C	A	.	.	MAF_INRAE=41.139;MAF_USDA=12.353
NC_035083.1	1386877	.	A	C	.	.	MAF_INRAE=6.329;MAF_USDA=10.588
NC_035083.1	1386888	.	A	G	.	.	MAF_INRAE=3.333;MAF_USDA=11.475
NC_035083.1	1387068	.	C	T	.	.	MAF_INRAE=44.937;MAF_USDA=21.765
NC_035083.1	1387144	.	G	A	.	.	MAF_USDA=1.639
NC_035083.1	1387223	.	A	G	.	.	MAF_INRAE=50.0;MAF_USDA=42.353
NC_035083.1	1387253	.	C	T	.	.	MAF_INRAE=3.333;MAF_USDA=13.115
NC_035083.1	1387336	.	C	G	.	.	MAF_USDA=1.639
NC_035083.1	1387390	.	C	T	.	.	MAF_INRAE=5.263
NC_035083.1	1387480	.	G	T	.	.	MAF_INRAE=41.772;MAF_USDA=10.0
NC_035083.1	1387495	.	G	A	.	.	MAF_INRAE=5.696;MAF_USDA=10.588
NC_035083.1	1387586	.	C	A	.	.	MAF_INRAE=41.772;MAF_USDA=11.765
NC_035083.1	1387615	.	C	A	.	.	MAF_USDA=4.918
NC_035083.1	1387659	.	G	T	.	.	MAF_USDA=1.639
NC_035083.1	1387889	.	C	A	.	.	MAF_USDA=1.639
NC_035083.1	1387897	.	C	A	.	.	MAF_USDA=2.459
NC_035083.1	1387961	.	A	G	.	.	MAF_INRAE=5.696;MAF_USDA=28.824
NC_035083.1	1387966	.	A	C	.	.	MAF_USDA=4.098
NC_035083.1	1388087	.	A	C	.	.	MAF_INRAE=43.671;MAF_USDA=26.471
NC_035083.1	1388141	.	G	A	.	.	MAF_INRAE=2.5;MAF_USDA=15.574
NC_035083.1	1388197	.	G	C	.	.	MAF_USDA=3.279
NC_035083.1	1388201	.	C	T	.	.	MAF_USDA=2.459
NC_035083.1	1388219	.	C	T	.	.	MAF_USDA=2.381
NC_035083.1	1388241	.	G	A	.	.	MAF_INRAE=45.833;MAF_USDA=16.667
NC_035083.1	1388293	.	A	G	.	.	MAF_USDA=4.167
NC_035083.1	1388307	.	G	A	.	.	MAF_INRAE=40.506;MAF_USDA=8.333
NC_035083.1	1388380	.	G	A	.	.	MAF_INRAE=44.167;MAF_USDA=35.417
NC_035083.1	1388468	.	A	C	.	.	MAF_INRAE=45.833;MAF_USDA=23.529
NC_035083.1	1388529	.	A	T	.	.	MAF_INRAE=2.5;MAF_USDA=4.098
NC_035083.1	1388564	.	C	T	.	.	MAF_USDA=5.738
NC_035083.1	1388697	.	G	T	.	.	MAF_INRAE=43.671;MAF_USDA=20.588
NC_035083.1	1388723	.	T	C	.	.	MAF_INRAE=1.667;MAF_USDA=5.294
NC_035083.1	1388759	.	T	C	.	.	MAF_USDA=4.098
NC_035083.1	1388768	.	G	T	.	.	MAF_USDA=2.459
NC_035083.1	1388773	.	C	T	.	.	MAF_USDA=1.639
NC_035083.1	1388774	.	G	A	.	.	MAF_USDA=19.412
NC_035083.1	1388870	.	G	T	.	.	MAF_INRAE=39.241
NC_035083.1	1388885	.	G	T	.	.	MAF_INRAE=5.0
NC_035083.1	1388902	.	T	A	.	.	MAF_USDA=4.167
NC_035083.1	1388959	.	T	A	.	.	MAF_INRAE=49.367;MAF_USDA=36.471
NC_035083.1	1388992	.	G	T	.	.	MAF_INRAE=4.43;MAF_USDA=2.083
NC_035083.1	1389013	.	T	C	.	.	MAF_INRAE=48.101;MAF_USDA=17.059
NC_035083.1	1389043	.	T	C	.	.	MAF_USDA=2.459
NC_035083.1	1389161	.	A	C	.	.	MAF_USDA=5.172
NC_035083.1	1389209	.	A	T	.	.	MAF_INRAE=3.333;MAF_USDA=7.377
NC_035083.1	1389243	.	T	A	.	.	MAF_INRAE=1.667;MAF_USDA=15.294
NC_035083.1	1389290	.	A	G	.	.	MAF_USDA=2.459
NC_035083.1	1389304	.	C	T	.	.	MAF_USDA=1.639
NC_035083.1	1389491	.	C	A	.	.	MAF_USDA=1.639
NC_035083.1	1389539	.	C	T	.	.	MAF_INRAE=3.333;MAF_USDA=17.213
NC_035083.1	1389610	.	C	A	.	.	MAF_INRAE=43.038;MAF_USDA=18.235
NC_035083.1	1389630	.	G	T	.	.	MAF_INRAE=46.835;MAF_USDA=19.412
NC_035083.1	1389852	.	G	A	.	.	MAF_INRAE=48.101;MAF_USDA=17.647
NC_035083.1	1389983	.	G	C	.	.	MAF_INRAE=4.43;MAF_USDA=1.765
NC_035083.1	1390044	.	G	A	.	.	MAF_INRAE=3.333;MAF_USDA=7.059
NC_035083.1	1390053	.	A	G	.	.	MAF_USDA=10.588
NC_035083.1	1390152	.	G	A	.	.	MAF_INRAE=2.5
NC_035083.1	1390190	.	G	A	.	.	MAF_USDA=2.459
NC_035083.1	1390243	.	G	A	.	.	MAF_USDA=8.197
NC_035083.1	1390390	.	C	A	.	.	MAF_INRAE=5.833;MAF_USDA=38.235
NC_035083.1	1390392	.	C	T	.	.	MAF_INRAE=5.833;MAF_USDA=37.647
NC_035083.1	1390398	.	A	G	.	.	MAF_USDA=14.754
NC_035083.1	1390431	.	C	T	.	.	MAF_INRAE=10.0;MAF_USDA=34.118
NC_035083.1	1390439	.	G	A	.	.	MAF_INRAE=5.263
NC_035083.1	1390448	.	A	G	.	.	MAF_INRAE=4.43;MAF_USDA=1.765
NC_035083.1	1390452	.	G	A	.	.	MAF_USDA=2.459
NC_035083.1	1390456	.	T	C	.	.	MAF_INRAE=4.43;MAF_USDA=1.765
NC_035083.1	1390484	.	C	G	.	.	MAF_INRAE=13.333;MAF_USDA=34.706
NC_035083.1	1390494	.	A	T	.	.	MAF_INRAE=2.5
NC_035083.1	1390592	.	C	T	.	.	MAF_INRAE=44.167;MAF_USDA=8.824
NC_035083.1	1390633	.	A	G	.	.	MAF_INRAE=4.43;MAF_USDA=1.765
NC_035083.1	1390661	.	G	A	.	.	MAF_INRAE=35.833;MAF_USDA=11.31
NC_035083.1	1390782	.	G	A	.	.	MAF_USDA=4.918
NC_035083.1	1390817	.	C	T	.	.	MAF_INRAE=8.228;MAF_USDA=38.235
NC_035083.1	1390826	.	C	T	.	.	MAF_INRAE=8.228;MAF_USDA=38.824
NC_035083.1	1391030	.	G	A	.	.	MAF_USDA=12.712
NC_035083.1	1391090	.	G	T	.	.	MAF_USDA=14.583
NC_035083.1	1391152	.	C	T	.	.	MAF_USDA=1.667
NC_035083.1	1391159	.	A	C	.	.	MAF_INRAE=43.671;MAF_USDA=20.588
NC_035083.1	1391201	.	C	A	.	.	MAF_INRAE=41.667;MAF_USDA=37.5
NC_035083.1	1391279	.	G	C	.	.	MAF_USDA=4.098
NC_035083.1	1391280	.	T	C	.	.	MAF_INRAE=46.667;MAF_USDA=24.59
NC_035083.1	1391297	.	G	T	.	.	MAF_INRAE=2.632;MAF_USDA=13.934
NC_035083.1	1391306	.	C	T	.	.	MAF_INRAE=10.833
NC_035083.1	1391345	.	C	A	.	.	MAF_USDA=16.667
NC_035083.1	1391346	.	C	A	.	.	MAF_USDA=29.167
NC_035083.1	1391351	.	C	T	.	.	MAF_INRAE=34.167
NC_035083.1	1391358	.	A	C	.	.	MAF_INRAE=8.228
NC_035083.1	1391359	.	C	T	.	.	MAF_INRAE=34.167;MAF_USDA=25.0
NC_035083.1	1391371	.	C	A	.	.	MAF_USDA=6.557
NC_035083.1	1391386	.	G	C	.	.	MAF_USDA=5.738
NC_035083.1	1391414	.	G	A	.	.	MAF_INRAE=6.667
NC_035083.1	1391433	.	T	G	.	.	MAF_USDA=2.353
NC_035083.1	1391457	.	T	C	.	.	MAF_USDA=4.706
NC_035083.1	1391485	.	T	A	.	.	MAF_INRAE=39.167
NC_035083.1	1391488	.	A	G	.	.	MAF_INRAE=39.167
NC_035083.1	1391509	.	A	G	.	.	MAF_INRAE=36.667
NC_035083.1	1391557	.	G	A	.	.	MAF_INRAE=10.0
NC_035083.1	1391569	.	T	C	.	.	MAF_INRAE=8.333
NC_035083.1	1391660	.	AGAGC	AGAGA	.	.	MAF_USDA=35.417
NC_035083.1	1391664	.	C	A	.	.	MAF_INRAE=45.833;MAF_USDA=18.033
NC_035083.1	1391669	.	G	T	.	.	MAF_USDA=4.167
NC_035083.1	1391670	.	T	G	.	.	MAF_INRAE=45.833;MAF_USDA=37.5
NC_035083.1	1391678	.	T	G	.	.	MAF_INRAE=14.167
NC_035083.1	1391694	.	C	A	.	.	MAF_INRAE=35.0
NC_035083.1	1391707	.	T	C	.	.	MAF_INRAE=4.43;MAF_USDA=2.459
NC_035083.1	1391708	.	G	A	.	.	MAF_INRAE=5.0;MAF_USDA=2.459
NC_035083.1	1391734	.	A	C	.	.	MAF_INRAE=5.696
NC_035083.1	1391739	.	TTTGTG	TTTGTC	.	.	MAF_USDA=6.522
NC_035083.1	1391744	.	G	C	.	.	MAF_USDA=3.279
NC_035083.1	1391786	.	C	T	.	.	MAF_USDA=1.639
NC_035083.1	1391788	.	A	T	.	.	MAF_INRAE=1.667;MAF_USDA=17.213
NC_035083.1	1391790	.	C	A	.	.	MAF_INRAE=10.526;MAF_USDA=6.25
NC_035083.1	1391813	.	T	C	.	.	MAF_INRAE=3.333;MAF_USDA=5.882
NC_035083.1	1391870	.	G	A	.	.	MAF_USDA=1.639
NC_035083.1	1391882	.	G	A	.	.	MAF_INRAE=41.667
NC_035083.1	1391891	.	G	C	.	.	MAF_INRAE=41.667
NC_035083.1	1391933	.	G	A	.	.	MAF_INRAE=50.0
NC_035083.1	1392090	.	G	A	.	.	MAF_USDA=3.279
NC_035083.1	1392096	.	A	G	.	.	MAF_USDA=6.471
NC_035083.1	1392097	.	G	A	.	.	MAF_USDA=5.882
NC_035083.1	1392155	.	A	T	.	.	MAF_INRAE=1.667
NC_035083.1	1392162	.	C	T	.	.	MAF_INRAE=5.833;MAF_USDA=20.588
NC_035083.1	1392172	.	G	A	.	.	MAF_USDA=6.557
NC_035083.1	1392191	.	T	G	.	.	MAF_INRAE=3.333;MAF_USDA=13.529
NC_035083.1	1392215	.	G	C	.	.	MAF_USDA=17.647
NC_035083.1	1392221	.	A	G	.	.	MAF_USDA=3.279
NC_035083.1	1392228	.	C	T	.	.	MAF_USDA=10.0
NC_035083.1	1392243	.	G	A	.	.	MAF_USDA=7.377
NC_035083.1	1392268	.	T	A	.	.	MAF_INRAE=42.5;MAF_USDA=31.25
NC_035083.1	1392280	.	T	A	.	.	MAF_INRAE=47.468;MAF_USDA=33.333
NC_035083.1	1392371	.	C	T	.	.	MAF_USDA=42.941
NC_035083.1	1392382	.	A	C	.	.	MAF_USDA=44.643
NC_035083.1	1392383	.	G	A	.	.	MAF_USDA=12.353
NC_035083.1	1392401	.	T	A	.	.	MAF_USDA=6.25
NC_035083.1	1392412	.	T	G	.	.	MAF_USDA=3.333
NC_035083.1	1392483	.	A	C	.	.	MAF_INRAE=39.474;MAF_USDA=15.294
NC_035083.1	1392506	.	T	C	.	.	MAF_INRAE=35.0
NC_035083.1	1392540	.	C	T	.	.	MAF_INRAE=1.667;MAF_USDA=9.412
NC_035083.1	1392621	.	C	A	.	.	MAF_INRAE=50.0;MAF_USDA=25.882
NC_035083.1	1392655	.	G	A	.	.	MAF_INRAE=12.025;MAF_USDA=16.667
NC_035083.1	1392670	.	T	G	.	.	MAF_USDA=2.353
NC_035083.1	1392786	.	T	G	.	.	MAF_INRAE=50.0;MAF_USDA=25.882
NC_035083.1	1392791	.	A	T	.	.	MAF_USDA=25.41
NC_035083.1	1392799	.	A	T	.	.	MAF_INRAE=46.203
NC_035083.1	1392800	.	A	T	.	.	MAF_INRAE=49.167;MAF_USDA=37.5
NC_035083.1	1392801	.	A	T	.	.	MAF_INRAE=45.833;MAF_USDA=2.083
NC_035083.1	1392810	.	A	T	.	.	MAF_INRAE=1.667;MAF_USDA=8.824
NC_035083.1	1392872	.	G	T	.	.	MAF_USDA=2.459
NC_035083.1	1393016	.	T	C	.	.	MAF_USDA=2.459
NC_035083.1	1393127	.	T	A	.	.	MAF_INRAE=1.667;MAF_USDA=44.118
NC_035083.1	1393140	.	A	C	.	.	MAF_INRAE=1.667;MAF_USDA=9.412
NC_035083.1	1393238	.	A	T	.	.	MAF_INRAE=2.632
NC_035083.1	1393272	.	C	G	.	.	MAF_INRAE=48.101;MAF_USDA=18.235
NC_035083.1	1393301	.	A	T	.	.	MAF_INRAE=1.667;MAF_USDA=8.824
NC_035083.1	1393307	.	C	T	.	.	MAF_USDA=1.639
NC_035083.1	1393354	.	G	A	.	.	MAF_INRAE=41.139;MAF_USDA=7.143
NC_035083.1	1393362	.	A	C	.	.	MAF_USDA=10.0
NC_035083.1	1393366	.	C	A	.	.	MAF_USDA=7.059
NC_035083.1	1393372	.	T	A	.	.	MAF_INRAE=49.367;MAF_USDA=20.0
NC_035083.1	1393452	.	C	A	.	.	MAF_INRAE=43.333;MAF_USDA=35.417
NC_035083.1	1393461	.	T	C	.	.	MAF_INRAE=49.367;MAF_USDA=32.353
NC_035083.1	1393508	.	A	G	.	.	MAF_USDA=1.639
NC_035083.1	1393560	.	G	A	.	.	MAF_INRAE=8.228;MAF_USDA=35.294
NC_035083.1	1393630	.	G	A	.	.	MAF_USDA=8.333
NC_035083.1	1393679	.	G	A	.	.	MAF_USDA=11.475
NC_035083.1	1393680	.	C	A	.	.	MAF_USDA=11.475
NC_035083.1	1393701	.	G	A	.	.	MAF_USDA=6.548
NC_035083.1	1393843	.	C	G	.	.	MAF_USDA=2.083
NC_035083.1	1393853	.	C	A	.	.	MAF_INRAE=48.333
NC_035083.1	1393867	.	G	C	.	.	MAF_USDA=4.167
NC_035083.1	1393871	.	A	C	.	.	MAF_USDA=20.482
NC_035083.1	1393877	.	A	G	.	.	MAF_USDA=15.06
NC_035083.1	1393904	.	T	A	.	.	MAF_USDA=15.294
NC_035083.1	1393952	.	A	G	.	.	MAF_USDA=25.294
NC_035083.1	1393956	.	A	T	.	.	MAF_USDA=1.639
NC_035083.1	1393982	.	A	G	.	.	MAF_INRAE=42.5;MAF_USDA=17.059
NC_035083.1	1394036	.	T	C	.	.	MAF_INRAE=1.667;MAF_USDA=5.294
NC_035083.1	1394061	.	A	G	.	.	MAF_USDA=2.353
NC_035083.1	1394088	.	T	A	.	.	MAF_USDA=15.0
NC_035083.1	1394103	.	T	C	.	.	MAF_INRAE=3.333;MAF_USDA=10.656
NC_035083.1	1394114	.	T	C	.	.	MAF_INRAE=45.0;MAF_USDA=23.529
NC_035083.1	1394116	.	T	G	.	.	MAF_INRAE=43.333;MAF_USDA=22.353
NC_035083.1	1394124	.	C	G	.	.	MAF_USDA=9.016
NC_035083.1	1394149	.	A	G	.	.	MAF_INRAE=4.167;MAF_USDA=1.765
NC_035083.1	1394226	.	G	A	.	.	MAF_USDA=23.529
NC_035083.1	1394237	.	C	A	.	.	MAF_USDA=9.524
NC_035083.1	1394365	.	T	C	.	.	MAF_USDA=3.614
NC_035083.1	1394451	.	T	C	.	.	MAF_USDA=24.118
NC_035083.1	1394566	.	T	C	.	.	MAF_INRAE=48.734;MAF_USDA=40.0
NC_035083.1	1394580	.	G	A	.	.	MAF_INRAE=4.167;MAF_USDA=2.353
NC_035083.1	1394634	.	T	A	.	.	MAF_INRAE=11.392;MAF_USDA=21.765
NC_035083.1	1394645	.	C	A	.	.	MAF_USDA=5.882
NC_035083.1	1394655	.	G	T	.	.	MAF_USDA=1.639
NC_035083.1	1394658	.	C	T	.	.	MAF_INRAE=48.734;MAF_USDA=32.353
NC_035083.1	1394672	.	G	A	.	.	MAF_INRAE=48.734;MAF_USDA=36.471
NC_035083.1	1394674	.	C	A	.	.	MAF_INRAE=44.167;MAF_USDA=37.059
NC_035083.1	1394754	.	T	C	.	.	MAF_USDA=1.765
NC_035083.1	1394774	.	T	A	.	.	MAF_USDA=2.459
NC_035083.1	1394775	.	G	T	.	.	MAF_USDA=1.639
NC_035083.1	1394796	.	C	T	.	.	MAF_INRAE=6.329;MAF_USDA=17.647
NC_035083.1	1394797	.	G	A	.	.	MAF_USDA=2.459
NC_035083.1	1394804	.	T	G	.	.	MAF_INRAE=49.367;MAF_USDA=18.235
NC_035083.1	1394939	.	A	T	.	.	MAF_INRAE=7.595;MAF_USDA=2.083
NC_035083.1	1394960	.	C	T	.	.	MAF_INRAE=48.734;MAF_USDA=28.235
NC_035083.1	1394993	.	G	T	.	.	MAF_INRAE=6.962;MAF_USDA=14.118
NC_035083.1	1395031	.	T	C	.	.	MAF_INRAE=48.734;MAF_USDA=34.706
NC_035083.1	1395036	.	A	T	.	.	MAF_INRAE=2.5;MAF_USDA=7.647
NC_035083.1	1395050	.	G	T	.	.	MAF_INRAE=2.5;MAF_USDA=4.706
NC_035083.1	1395264	.	G	T	.	.	MAF_INRAE=6.962;MAF_USDA=2.083
NC_035083.1	1395297	.	T	G	.	.	MAF_INRAE=5.263
NC_035083.1	1395323	.	G	T	.	.	MAF_USDA=6.471
NC_035083.1	1395326	.	T	G	.	.	MAF_USDA=8.235
NC_035083.1	1395348	.	A	T	.	.	MAF_INRAE=6.962;MAF_USDA=14.706
NC_035083.1	1395355	.	C	T	.	.	MAF_INRAE=48.734;MAF_USDA=40.0
NC_035083.1	1395395	.	C	A	.	.	MAF_USDA=7.647
NC_035083.1	1395397	.	G	T	.	.	MAF_USDA=8.235
NC_035083.1	1395399	.	C	A	.	.	MAF_USDA=8.824
NC_035083.1	1395428	.	G	A	.	.	MAF_INRAE=39.241;MAF_USDA=7.059
NC_035083.1	1395436	.	C	A	.	.	MAF_INRAE=10.526;MAF_USDA=5.882
NC_035083.1	1395439	.	A	G	.	.	MAF_USDA=5.882
NC_035083.1	1395681	.	T	G	.	.	MAF_INRAE=39.241;MAF_USDA=8.824
NC_035083.1	1395706	.	T	C	.	.	MAF_INRAE=39.241;MAF_USDA=14.118
NC_035083.1	1395714	.	A	T	.	.	MAF_INRAE=2.5;MAF_USDA=7.647
NC_035083.1	1395812	.	A	G	.	.	MAF_INRAE=7.5;MAF_USDA=2.083
NC_035083.1	1395836	.	C	A	.	.	MAF_USDA=5.882
NC_035083.1	1395843	.	G	T	.	.	MAF_USDA=5.882
NC_035083.1	1395869	.	G	A	.	.	MAF_USDA=5.294
NC_035083.1	1395897	.	A	G	.	.	MAF_INRAE=44.937;MAF_USDA=39.412
NC_035083.1	1395954	.	G	T	.	.	MAF_INRAE=43.671;MAF_USDA=44.118
NC_035083.1	1395961	.	T	C	.	.	MAF_USDA=4.098
NC_035083.1	1395964	.	C	A	.	.	MAF_USDA=4.098
NC_035083.1	1396041	.	A	C	.	.	MAF_INRAE=39.241;MAF_USDA=7.059
NC_035083.1	1396090	.	G	T	.	.	MAF_USDA=5.882
NC_035083.1	1396112	.	A	T	.	.	MAF_USDA=5.882
NC_035083.1	1396135	.	T	G	.	.	MAF_USDA=9.836
NC_035083.1	1396139	.	C	T	.	.	MAF_INRAE=39.241;MAF_USDA=7.059
NC_035083.1	1396194	.	A	G	.	.	MAF_USDA=5.294
NC_035083.1	1396207	.	T	G	.	.	MAF_USDA=9.836
NC_035083.1	1396243	.	T	C	.	.	MAF_INRAE=5.263
NC_035083.1	1396279	.	T	A	.	.	MAF_INRAE=49.367;MAF_USDA=18.235
NC_035083.1	1396470	.	C	T	.	.	MAF_INRAE=10.526;MAF_USDA=6.25
NC_035083.1	1396525	.	T	C	.	.	MAF_USDA=9.412
NC_035083.1	1396615	.	C	G	.	.	MAF_USDA=1.695
NC_035083.1	1396694	.	C	A	.	.	MAF_USDA=12.941
NC_035083.1	1396711	.	C	A	.	.	MAF_INRAE=22.152;MAF_USDA=21.176
NC_035083.1	1396799	.	C	T	.	.	MAF_INRAE=2.5;MAF_USDA=14.881
NC_035083.1	1396808	.	A	G	.	.	MAF_USDA=5.882
NC_035083.1	1396868	.	G	A	.	.	MAF_INRAE=34.177;MAF_USDA=39.583
NC_035083.1	1396883	.	A	G	.	.	MAF_INRAE=28.481;MAF_USDA=8.824
NC_035083.1	1396893	.	G	T	.	.	MAF_INRAE=5.263;MAF_USDA=13.115
NC_035083.1	1396894	.	T	C	.	.	MAF_USDA=4.918
NC_035083.1	1396898	.	C	T	.	.	MAF_USDA=2.459
NC_035083.1	1396912	.	G	A	.	.	MAF_USDA=37.647
NC_035083.1	1396913	.	G	A	.	.	MAF_INRAE=5.0;MAF_USDA=31.25
NC_035083.1	1396914	.	G	T	.	.	MAF_INRAE=5.0;MAF_USDA=41.765
NC_035083.1	1396917	.	C	T	.	.	MAF_INRAE=7.5;MAF_USDA=9.412
NC_035083.1	1396946	.	T	A	.	.	MAF_USDA=14.706
NC_035083.1	1396948	.	A	T	.	.	MAF_USDA=1.639
NC_035083.1	1396950	.	G	T	.	.	MAF_USDA=1.639
NC_035083.1	1396965	.	A	C	.	.	MAF_USDA=5.882
NC_035083.1	1396992	.	A	C	.	.	MAF_USDA=8.235
NC_035083.1	1397027	.	T	G	.	.	MAF_USDA=7.738
NC_035083.1	1397067	.	A	C	.	.	MAF_INRAE=10.526;MAF_USDA=6.25
NC_035083.1	1397071	.	C	A	.	.	MAF_INRAE=3.333;MAF_USDA=20.833
NC_035083.1	1397152	.	T	C	.	.	MAF_USDA=2.459
NC_035083.1	1397178	.	C	G	.	.	MAF_INRAE=3.165;MAF_USDA=7.059
NC_035083.1	1397368	.	C	T	.	.	MAF_INRAE=5.263
NC_035083.1	1397432	.	T	C	.	.	MAF_INRAE=43.038;MAF_USDA=13.529
NC_035083.1	1397483	.	C	A	.	.	MAF_USDA=16.667
NC_035083.1	1397493	.	T	A	.	.	MAF_INRAE=5.263
NC_035083.1	1397495	.	A	T	.	.	MAF_INRAE=31.579
NC_035083.1	1397520	.	G	A	.	.	MAF_INRAE=5.263
NC_035083.1	1397527	.	G	A	.	.	MAF_INRAE=41.772;MAF_USDA=14.706
NC_035083.1	1397543	.	G	A	.	.	MAF_USDA=7.377
NC_035083.1	1397633	.	C	T	.	.	MAF_USDA=1.639
NC_035083.1	1397658	.	A	C	.	.	MAF_USDA=11.176
NC_035083.1	1397660	.	G	T	.	.	MAF_USDA=2.083
NC_035083.1	1397674	.	C	A	.	.	MAF_USDA=4.918
NC_035083.1	1397702	.	T	C	.	.	MAF_USDA=1.639
NC_035083.1	1397713	.	T	C	.	.	MAF_INRAE=4.167;MAF_USDA=1.765
NC_035083.1	1397788	.	C	T	.	.	MAF_USDA=2.353
NC_035083.1	1397859	.	C	T	.	.	MAF_INRAE=41.139;MAF_USDA=22.941
NC_035083.1	1397884	.	G	T	.	.	MAF_USDA=2.941
NC_035083.1	1397891	.	C	A	.	.	MAF_INRAE=5.833;MAF_USDA=16.393
NC_035083.1	1397925	.	G	A	.	.	MAF_USDA=2.459
NC_035083.1	1397961	.	C	G	.	.	MAF_INRAE=41.772;MAF_USDA=22.941
NC_035083.1	1398001	.	C	T	.	.	MAF_USDA=4.918
NC_035083.1	1398019	.	A	T	.	.	MAF_USDA=1.639
NC_035083.1	1398064	.	G	A	.	.	MAF_INRAE=41.772;MAF_USDA=8.333
NC_035083.1	1398107	.	T	C	.	.	MAF_USDA=2.353
NC_035083.1	1398108	.	A	G	.	.	MAF_INRAE=41.772;MAF_USDA=37.647
NC_035083.1	1398114	.	G	A	.	.	MAF_USDA=5.738
NC_035083.1	1398119	.	G	A	.	.	MAF_INRAE=41.772;MAF_USDA=22.941
NC_035083.1	1398176	.	A	C	.	.	MAF_INRAE=5.833;MAF_USDA=22.951
NC_035083.1	1398241	.	T	C	.	.	MAF_USDA=2.353
NC_035083.1	1398295	.	T	C	.	.	MAF_USDA=2.459
NC_035083.1	1398415	.	C	A	.	.	MAF_USDA=2.459
NC_035083.1	1398422	.	A	C	.	.	MAF_USDA=2.459
NC_035083.1	1398638	.	C	T	.	.	MAF_INRAE=5.263
NC_035083.1	1398661	.	C	A	.	.	MAF_USDA=1.639
NC_035083.1	1398749	.	A	G	.	.	MAF_USDA=1.176
NC_035083.1	1398775	.	C	G	.	.	MAF_INRAE=2.5;MAF_USDA=9.836
NC_035083.1	1398812	.	A	T	.	.	MAF_INRAE=3.333;MAF_USDA=9.836
NC_035083.1	1398834	.	G	A	.	.	MAF_INRAE=41.772;MAF_USDA=30.588
NC_035083.1	1398924	.	G	A	.	.	MAF_INRAE=5.0;MAF_USDA=8.197
NC_035083.1	1398925	.	C	T	.	.	MAF_USDA=2.459
NC_035083.1	1398934	.	G	A	.	.	MAF_USDA=2.459
NC_035083.1	1398942	.	C	A	.	.	MAF_USDA=3.279
NC_035083.1	1399010	.	A	C	.	.	MAF_USDA=2.459
NC_035083.1	1399048	.	G	A	.	.	MAF_INRAE=41.772;MAF_USDA=14.118
NC_035083.1	1399061	.	C	T	.	.	MAF_INRAE=2.5;MAF_USDA=7.377
NC_035083.1	1399065	.	A	T	.	.	MAF_USDA=2.459
NC_035083.1	1399104	.	C	G	.	.	MAF_USDA=3.279
NC_035083.1	1399121	.	A	G	.	.	MAF_INRAE=43.671;MAF_USDA=17.647
NC_035083.1	1399173	.	G	T	.	.	MAF_USDA=1.639
NC_035083.1	1399216	.	G	A	.	.	MAF_USDA=1.639
NC_035083.1	1399224	.	C	A	.	.	MAF_INRAE=41.772;MAF_USDA=13.529
NC_035083.1	1399277	.	A	C	.	.	MAF_INRAE=46.203;MAF_USDA=24.118
NC_035083.1	1399282	.	G	A	.	.	MAF_USDA=1.639
NC_035083.1	1399283	.	G	A	.	.	MAF_USDA=1.639
NC_035083.1	1399320	.	A	C	.	.	MAF_USDA=1.639
NC_035083.1	1399322	.	A	G	.	.	MAF_INRAE=3.333;MAF_USDA=9.016
NC_035083.1	1399343	.	C	A	.	.	MAF_USDA=29.412
NC_035083.1	1399351	.	A	C	.	.	MAF_USDA=2.459
NC_035083.1	1399384	.	A	G	.	.	MAF_USDA=1.639
NC_035083.1	1399390	.	A	T	.	.	MAF_INRAE=18.354;MAF_USDA=13.529
NC_035083.1	1399396	.	T	C	.	.	MAF_USDA=3.279
NC_035083.1	1399426	.	G	C	.	.	MAF_INRAE=3.333;MAF_USDA=10.656
NC_035083.1	1399446	.	A	C	.	.	MAF_USDA=4.098
NC_035083.1	1399459	.	A	C	.	.	MAF_USDA=1.765
NC_035083.1	1399493	.	G	A	.	.	MAF_USDA=1.639
NC_035083.1	1399539	.	C	T	.	.	MAF_USDA=1.639
NC_035083.1	1399621	.	G	A	.	.	MAF_INRAE=5.263
NC_035083.1	1399679	.	T	C	.	.	MAF_INRAE=43.671;MAF_USDA=17.059
NC_035083.1	1399687	.	T	C	.	.	MAF_USDA=1.639
NC_035083.1	1399697	.	C	T	.	.	MAF_INRAE=50.0;MAF_USDA=23.529
NC_035083.1	1399700	.	C	G	.	.	MAF_USDA=1.765
NC_035083.1	1399749	.	T	C	.	.	MAF_USDA=1.639
NC_035083.1	1399876	.	G	A	.	.	MAF_USDA=2.459
NC_035083.1	1399877	.	G	T	.	.	MAF_USDA=2.459
NC_035083.1	1399918	.	T	A	.	.	MAF_USDA=4.098
NC_035083.1	1399923	.	G	A	.	.	MAF_USDA=1.639
NC_035083.1	1400246	.	T	C	.	.	MAF_USDA=10.417
NC_035083.1	1401245	.	G	C	.	.	MAF_USDA=2.41
NC_035083.1	1401269	.	C	T	.	.	MAF_USDA=7.377
NC_035083.1	1401286	.	C	T	.	.	MAF_USDA=4.918
NC_035083.1	1401295	.	G	A	.	.	MAF_INRAE=12.025;MAF_USDA=32.353
NC_035083.1	1401317	.	T	C	.	.	MAF_INRAE=7.5;MAF_USDA=38.824
NC_035083.1	1401331	.	A	G	.	.	MAF_USDA=3.279
NC_035083.1	1401353	.	CCAG	CCAA	.	.	MAF_USDA=29.167
NC_035083.1	1401402	.	T	G	.	.	MAF_INRAE=10.526;MAF_USDA=4.706
NC_035083.1	1401430	.	G	A	.	.	MAF_INRAE=5.263
NC_035083.1	1401437	.	A	G	.	.	MAF_INRAE=5.263;MAF_USDA=1.639
NC_035083.1	1401501	.	A	G	.	.	MAF_INRAE=41.139;MAF_USDA=12.941
NC_035083.1	1401555	.	A	T	.	.	MAF_INRAE=48.734;MAF_USDA=18.235
NC_035083.1	1401608	.	G	T	.	.	MAF_INRAE=4.167
NC_035083.1	1401661	.	C	T	.	.	MAF_INRAE=4.167;MAF_USDA=1.765
NC_035083.1	1401714	.	T	A	.	.	MAF_INRAE=39.241;MAF_USDA=5.738
NC_035083.1	1401755	.	G	A	.	.	MAF_USDA=1.639
NC_035083.1	1401793	.	C	A	.	.	MAF_USDA=10.588
NC_035083.1	1401812	.	A	G	.	.	MAF_USDA=24.706
NC_035083.1	1401934	.	C	A	.	.	MAF_USDA=8.824
NC_035083.1	1401993	.	G	A	.	.	MAF_INRAE=49.367;MAF_USDA=18.235
NC_035083.1	1402005	.	A	G	.	.	MAF_USDA=1.639
NC_035083.1	1402028	.	C	T	.	.	MAF_USDA=1.765
NC_035083.1	1402036	.	A	G	.	.	MAF_INRAE=18.987;MAF_USDA=13.529
NC_035083.1	1402037	.	A	G	.	.	MAF_INRAE=45.0;MAF_USDA=20.588
NC_035083.1	1402105	.	A	T	.	.	MAF_USDA=2.941
NC_035083.1	1402168	.	T	G	.	.	MAF_USDA=14.583
NC_035083.1	1402258	.	T	C	.	.	MAF_INRAE=38.608;MAF_USDA=7.647
NC_035083.1	1402289	.	A	T	.	.	MAF_USDA=1.639
NC_035083.1	1402379	.	A	T	.	.	MAF_USDA=17.647
NC_035083.1	1402380	.	A	T	.	.	MAF_INRAE=45.0;MAF_USDA=17.647
NC_035083.1	1402381	.	T	A	.	.	MAF_USDA=18.235
NC_035083.1	1402382	.	A	T	.	.	MAF_USDA=18.235
NC_035083.1	1402389	.	G	C	.	.	MAF_USDA=39.583
NC_035083.1	1402402	.	G	C	.	.	MAF_USDA=3.279
NC_035083.1	1402455	.	T	G	.	.	MAF_INRAE=2.5;MAF_USDA=3.279
NC_035083.1	1402468	.	A	C	.	.	MAF_INRAE=2.5;MAF_USDA=3.279
NC_035083.1	1402569	.	G	A	.	.	MAF_USDA=1.639
NC_035083.1	1402584	.	T	C	.	.	MAF_USDA=2.459
NC_035083.1	1402692	.	T	C	.	.	MAF_USDA=1.639
NC_035083.1	1402738	.	C	A	.	.	MAF_INRAE=10.526;MAF_USDA=6.471
NC_035083.1	1402801	.	G	T	.	.	MAF_USDA=1.639
NC_035083.1	1402832	.	A	C	.	.	MAF_USDA=4.098
NC_035083.1	1402860	.	A	T	.	.	MAF_USDA=1.639
NC_035083.1	1402934	.	C	A	.	.	MAF_USDA=4.706
NC_035083.1	1402979	.	A	G	.	.	MAF_INRAE=3.333;MAF_USDA=9.836
NC_035083.1	1403157	.	A	C	.	.	MAF_INRAE=3.333;MAF_USDA=9.836
NC_035083.1	1403186	.	G	A	.	.	MAF_INRAE=36.709;MAF_USDA=2.083
NC_035083.1	1403376	.	T	A	.	.	MAF_USDA=3.571
NC_035083.1	1403533	.	G	A	.	.	MAF_INRAE=2.532;MAF_USDA=2.459
NC_035083.1	1403556	.	G	A	.	.	MAF_INRAE=7.895;MAF_USDA=4.167
NC_035083.1	1403565	.	T	A	.	.	MAF_INRAE=5.0
NC_035083.1	1403594	.	A	G	.	.	MAF_INRAE=3.333
NC_035083.1	1403629	.	C	T	.	.	MAF_USDA=1.639
NC_035083.1	1403630	.	G	A	.	.	MAF_USDA=12.941
NC_035083.1	1403638	.	C	A	.	.	MAF_INRAE=19.167
NC_035083.1	1403639	.	G	C	.	.	MAF_INRAE=19.167
NC_035083.1	1403640	.	T	C	.	.	MAF_INRAE=38.333
NC_035083.1	1403673	.	C	T	.	.	MAF_INRAE=3.333
NC_035083.1	1403716	.	A	C	.	.	MAF_USDA=6.557
NC_035083.1	1403723	.	G	T	.	.	MAF_USDA=1.639
NC_035083.1	1403757	.	C	G	.	.	MAF_INRAE=5.696;MAF_USDA=18.824
NC_035083.1	1403796	.	T	A	.	.	MAF_USDA=1.765
NC_035083.1	1403831	.	T	G	.	.	MAF_USDA=1.639
NC_035083.1	1403832	.	G	A	.	.	MAF_INRAE=2.5;MAF_USDA=25.882
NC_035083.1	1403950	.	A	T	.	.	MAF_USDA=2.353
NC_035083.1	1403983	.	G	A	.	.	MAF_INRAE=50.0;MAF_USDA=25.294
NC_035083.1	1404051	.	C	A	.	.	MAF_INRAE=49.367;MAF_USDA=25.294
NC_035083.1	1404247	.	T	G	.	.	MAF_USDA=3.279
NC_035083.1	1404251	.	A	G	.	.	MAF_USDA=3.279
NC_035083.1	1404298	.	A	T	.	.	MAF_USDA=2.941
NC_035083.1	1404307	.	G	T	.	.	MAF_INRAE=48.734;MAF_USDA=31.176
NC_035083.1	1404312	.	G	T	.	.	MAF_INRAE=48.734;MAF_USDA=34.706
NC_035083.1	1404325	.	T	C	.	.	MAF_INRAE=44.937;MAF_USDA=36.471
NC_035083.1	1404384	.	C	T	.	.	MAF_USDA=1.639
NC_035083.1	1404432	.	A	T	.	.	MAF_INRAE=48.734;MAF_USDA=24.118
NC_035083.1	1404439	.	A	G	.	.	MAF_INRAE=48.734;MAF_USDA=20.0
NC_035083.1	1404481	.	T	C	.	.	MAF_INRAE=36.842;MAF_USDA=43.75
NC_035083.1	1404666	.	G	T	.	.	MAF_USDA=2.353
NC_035083.1	1404911	.	A	G	.	.	MAF_INRAE=48.734;MAF_USDA=48.824
NC_035083.1	1405060	.	T	G	.	.	MAF_INRAE=45.0;MAF_USDA=41.667
NC_035083.1	1405089	.	C	T	.	.	MAF_INRAE=49.367;MAF_USDA=24.118
NC_035083.1	1405102	.	T	C	.	.	MAF_USDA=4.167
NC_035083.1	1405227	.	G	C	.	.	MAF_USDA=2.459
NC_035083.1	1405243	.	C	T	.	.	MAF_INRAE=2.5;MAF_USDA=3.279
NC_035083.1	1405340	.	C	T	.	.	MAF_USDA=6.557
NC_035083.1	1405417	.	C	T	.	.	MAF_INRAE=39.241
NC_035083.1	1405419	.	C	T	.	.	MAF_INRAE=45.0;MAF_USDA=8.824
NC_035083.1	1405424	.	C	T	.	.	MAF_USDA=4.098
NC_035083.1	1405443	.	C	T	.	.	MAF_INRAE=44.167;MAF_USDA=41.667
NC_035083.1	1405612	.	C	A	.	.	MAF_INRAE=3.333;MAF_USDA=9.836
NC_035083.1	1405660	.	A	C	.	.	MAF_INRAE=40.833;MAF_USDA=21.765
NC_035083.1	1405674	.	T	C	.	.	MAF_USDA=27.083
NC_035083.1	1405675	.	G	A	.	.	MAF_USDA=27.083
NC_035083.1	1405677	.	G	A	.	.	MAF_INRAE=40.0;MAF_USDA=39.583
NC_035083.1	1405794	.	C	G	.	.	MAF_INRAE=30.38;MAF_USDA=4.706
NC_035083.1	1405822	.	G	A	.	.	MAF_USDA=2.459
NC_035083.1	1406048	.	T	C	.	.	MAF_INRAE=5.263;MAF_USDA=4.918
NC_035083.1	1406133	.	T	A	.	.	MAF_USDA=25.0
NC_035083.1	1406157	.	C	T	.	.	MAF_INRAE=2.5;MAF_USDA=30.0
NC_035083.1	1406209	.	C	T	.	.	MAF_INRAE=2.5;MAF_USDA=30.0
NC_035083.1	1406233	.	C	G	.	.	MAF_INRAE=4.167;MAF_USDA=2.083
NC_035083.1	1406256	.	T	C	.	.	MAF_USDA=1.765
NC_035083.1	1406272	.	G	T	.	.	MAF_INRAE=49.367;MAF_USDA=20.588
NC_035083.1	1406275	.	C	T	.	.	MAF_USDA=2.083
NC_035083.1	1406276	.	C	A	.	.	MAF_INRAE=47.5;MAF_USDA=48.214
NC_035083.1	1406285	.	G	A	.	.	MAF_USDA=2.459
NC_035083.1	1406286	.	C	A	.	.	MAF_INRAE=5.263;MAF_USDA=1.639
NC_035083.1	1406288	.	C	A	.	.	MAF_USDA=2.459
NC_035083.1	1406297	.	C	T	.	.	MAF_USDA=1.639
NC_035083.1	1406298	.	G	A	.	.	MAF_INRAE=2.5;MAF_USDA=28.235
NC_035083.1	1406337	.	G	C	.	.	MAF_INRAE=10.526;MAF_USDA=6.471
NC_035083.1	1406350	.	T	G	.	.	MAF_USDA=1.765
NC_035083.1	1406364	.	G	A	.	.	MAF_INRAE=50.0;MAF_USDA=20.588
NC_035083.1	1406380	.	G	A	.	.	MAF_INRAE=18.987;MAF_USDA=14.118
NC_035083.1	1406411	.	T	C	.	.	MAF_INRAE=5.696;MAF_USDA=18.824
NC_035083.1	1406417	.	C	T	.	.	MAF_INRAE=49.367;MAF_USDA=21.176
NC_035083.1	1406599	.	T	C	.	.	MAF_USDA=29.167
NC_035083.1	1406666	.	A	G	.	.	MAF_USDA=4.167
NC_035083.1	1406689	.	A	T	.	.	MAF_USDA=29.167
NC_035083.1	1406694	.	C	T	.	.	MAF_USDA=6.25
NC_035083.1	1406740	.	T	G	.	.	MAF_USDA=50.0
NC_035083.1	1406850	.	A	G	.	.	MAF_USDA=29.167
NC_035083.1	1406941	.	A	T	.	.	MAF_USDA=29.167
NC_035083.1	1407136	.	G	A	.	.	MAF_USDA=29.167
NC_035083.1	1407218	.	C	T	.	.	MAF_USDA=12.5
NC_035083.1	1407237	.	C	G	.	.	MAF_USDA=27.083
NC_035083.1	1407245	.	C	A	.	.	MAF_USDA=29.167
NC_035083.1	1407442	.	A	G	.	.	MAF_USDA=4.167
NC_035083.1	1407508	.	C	A	.	.	MAF_USDA=2.083
NC_035083.1	1407620	.	A	G	.	.	MAF_USDA=37.5
NC_035083.1	1407634	.	A	T	.	.	MAF_USDA=37.5
NC_035083.1	1408261	.	G	T	.	.	MAF_USDA=10.417
NC_035083.1	1408366	.	G	C	.	.	MAF_USDA=27.083
NC_035083.1	1408619	.	G	A	.	.	MAF_USDA=4.167
NC_035083.1	1408969	.	T	G	.	.	MAF_USDA=4.098
NC_035083.1	1409003	.	C	A	.	.	MAF_USDA=11.765
NC_035083.1	1409016	.	T	A	.	.	MAF_USDA=2.459
NC_035083.1	1409173	.	G	A	.	.	MAF_USDA=2.941
NC_035083.1	1409221	.	T	G	.	.	MAF_INRAE=30.38;MAF_USDA=5.294
NC_035083.1	1409330	.	G	A	.	.	MAF_USDA=2.459
NC_035083.1	1409382	.	C	T	.	.	MAF_USDA=3.279
NC_035083.1	1409437	.	T	A	.	.	MAF_USDA=3.279
NC_035083.1	1409440	.	A	C	.	.	MAF_INRAE=2.5;MAF_USDA=26.471
NC_035083.1	1409466	.	A	C	.	.	MAF_INRAE=49.367;MAF_USDA=21.176
NC_035083.1	1409497	.	T	C	.	.	MAF_USDA=4.167
NC_035083.1	1409521	.	G	T	.	.	MAF_INRAE=39.241;MAF_USDA=5.738
NC_035083.1	1409530	.	C	T	.	.	MAF_INRAE=49.367;MAF_USDA=21.176
NC_035083.1	1409562	.	A	C	.	.	MAF_USDA=7.647
NC_035083.1	1409758	.	T	A	.	.	MAF_INRAE=48.734;MAF_USDA=49.412
NC_035083.1	1409779	.	A	T	.	.	MAF_USDA=25.294
NC_035083.1	1409887	.	C	T	.	.	MAF_INRAE=2.5;MAF_USDA=3.279
NC_035083.1	1409890	.	C	A	.	.	MAF_USDA=2.353
NC_035083.1	1409969	.	T	A	.	.	MAF_INRAE=2.5;MAF_USDA=33.529
NC_035083.1	1409977	.	C	A	.	.	MAF_INRAE=10.526;MAF_USDA=28.235
NC_035083.1	1409984	.	T	A	.	.	MAF_USDA=2.941
NC_035083.1	1410084	.	G	A	.	.	MAF_INRAE=5.263;MAF_USDA=4.098
NC_035083.1	1410128	.	G	A	.	.	MAF_INRAE=30.38;MAF_USDA=10.417
NC_035083.1	1410137	.	G	A	.	.	MAF_INRAE=3.333;MAF_USDA=10.656
NC_035083.1	1410184	.	C	G	.	.	MAF_INRAE=5.263;MAF_USDA=1.639
NC_035083.1	1410225	.	G	A	.	.	MAF_USDA=1.639
NC_035083.1	1410234	.	G	A	.	.	MAF_USDA=7.647
NC_035083.1	1410277	.	C	T	.	.	MAF_USDA=2.459
NC_035083.1	1410289	.	A	C	.	.	MAF_USDA=11.765
NC_035083.1	1410329	.	A	G	.	.	MAF_INRAE=2.5;MAF_USDA=27.647
NC_035083.1	1410350	.	C	T	.	.	MAF_INRAE=2.5;MAF_USDA=31.765
NC_035083.1	1410358	.	A	G	.	.	MAF_INRAE=5.696;MAF_USDA=16.471
NC_035083.1	1410370	.	C	T	.	.	MAF_USDA=1.639
NC_035083.1	1410373	.	C	G	.	.	MAF_USDA=4.167
NC_035083.1	1410377	.	C	T	.	.	MAF_USDA=4.167
NC_035083.1	1410379	.	A	C	.	.	MAF_INRAE=2.5;MAF_USDA=27.647
NC_035083.1	1410445	.	T	C	.	.	MAF_USDA=1.639
NC_035083.1	1410466	.	G	A	.	.	MAF_USDA=12.353
NC_035083.1	1410517	.	C	A	.	.	MAF_USDA=2.353
NC_035083.1	1410556	.	G	A	.	.	MAF_USDA=2.941
NC_035083.1	1410663	.	C	A	.	.	MAF_USDA=1.639
NC_035083.1	1410804	.	G	A	.	.	MAF_USDA=4.918
NC_035083.1	1410934	.	T	C	.	.	MAF_USDA=2.941
NC_035083.1	1410949	.	C	T	.	.	MAF_INRAE=25.949;MAF_USDA=4.706
NC_035083.1	1410972	.	T	A	.	.	MAF_USDA=2.941
NC_035083.1	1410993	.	A	G	.	.	MAF_USDA=2.941
NC_035083.1	1411039	.	G	T	.	.	MAF_INRAE=2.5;MAF_USDA=27.976
NC_035083.1	1411071	.	A	G	.	.	MAF_USDA=2.459
NC_035083.1	1411092	.	T	A	.	.	MAF_INRAE=2.5;MAF_USDA=31.176
NC_035083.1	1411125	.	T	G	.	.	MAF_INRAE=2.5;MAF_USDA=7.059
NC_035083.1	1411136	.	G	A	.	.	MAF_USDA=10.417
NC_035083.1	1411196	.	T	G	.	.	MAF_INRAE=2.5;MAF_USDA=32.353
NC_035083.1	1411241	.	G	T	.	.	MAF_INRAE=41.139;MAF_USDA=18.235
NC_035083.1	1411245	.	C	T	.	.	MAF_USDA=2.941
NC_035083.1	1411303	.	C	T	.	.	MAF_INRAE=3.333;MAF_USDA=10.656
NC_035083.1	1411331	.	A	G	.	.	MAF_USDA=4.098
NC_035083.1	1411383	.	A	C	.	.	MAF_INRAE=2.5;MAF_USDA=3.279
NC_035083.1	1411408	.	A	C	.	.	MAF_USDA=1.639
NC_035083.1	1411511	.	G	C	.	.	MAF_INRAE=2.5;MAF_USDA=28.824
NC_035083.1	1411566	.	C	T	.	.	MAF_USDA=3.529
NC_035083.1	1411573	.	T	A	.	.	MAF_INRAE=2.5;MAF_USDA=31.765
NC_035083.1	1411652	.	C	T	.	.	MAF_USDA=2.459
NC_035083.1	1411671	.	G	T	.	.	MAF_USDA=2.941
NC_035083.1	1411695	.	T	C	.	.	MAF_INRAE=48.333
NC_035083.1	1411699	.	C	A	.	.	MAF_USDA=6.25
NC_035083.1	1411719	.	T	C	.	.	MAF_INRAE=2.5
NC_035083.1	1411736	.	G	A	.	.	MAF_INRAE=2.5;MAF_USDA=30.588
NC_035083.1	1411939	.	A	C	.	.	MAF_INRAE=8.861;MAF_USDA=45.294
NC_035083.1	1412082	.	G	C	.	.	MAF_USDA=2.459
NC_035083.1	1412097	.	C	T	.	.	MAF_INRAE=48.101;MAF_USDA=39.583
NC_035083.1	1412109	.	C	T	.	.	MAF_INRAE=2.5;MAF_USDA=5.882
NC_035083.1	1412118	.	G	A	.	.	MAF_INRAE=10.526;MAF_USDA=2.353
NC_035083.1	1412170	.	G	A	.	.	MAF_INRAE=2.5;MAF_USDA=32.143
NC_035083.1	1412177	.	T	G	.	.	MAF_INRAE=39.873;MAF_USDA=5.738
NC_035083.1	1412295	.	A	T	.	.	MAF_USDA=3.279
NC_035083.1	1412337	.	G	A	.	.	MAF_USDA=2.941
NC_035083.1	1412383	.	T	G	.	.	MAF_INRAE=2.5;MAF_USDA=34.706
NC_035083.1	1412402	.	C	T	.	.	MAF_INRAE=2.5;MAF_USDA=35.294
NC_035083.1	1412421	.	G	A	.	.	MAF_USDA=2.941
NC_035083.1	1412464	.	C	A	.	.	MAF_INRAE=49.367;MAF_USDA=9.836
NC_035083.1	1412567	.	C	T	.	.	MAF_INRAE=2.5;MAF_USDA=30.0
NC_035083.1	1412603	.	T	A	.	.	MAF_INRAE=2.5;MAF_USDA=31.176
NC_035083.1	1412659	.	G	A	.	.	MAF_INRAE=48.734;MAF_USDA=37.5
NC_035083.1	1412669	.	A	C	.	.	MAF_INRAE=2.5
NC_035083.1	1412693	.	C	T	.	.	MAF_USDA=3.279
NC_035083.1	1412710	.	T	A	.	.	MAF_INRAE=41.772;MAF_USDA=14.118
NC_035083.1	1412734	.	C	A	.	.	MAF_INRAE=2.5
NC_035083.1	1412798	.	G	A	.	.	MAF_USDA=3.279
NC_035083.1	1412804	.	A	G	.	.	MAF_INRAE=2.5;MAF_USDA=34.118
NC_035083.1	1412807	.	G	A	.	.	MAF_INRAE=2.5;MAF_USDA=28.235
NC_035083.1	1412810	.	A	G	.	.	MAF_USDA=2.083
NC_035083.1	1412849	.	G	A	.	.	MAF_INRAE=2.5;MAF_USDA=31.765
NC_035083.1	1412889	.	A	T	.	.	MAF_INRAE=41.772;MAF_USDA=15.294
NC_035083.1	1412963	.	G	A	.	.	MAF_INRAE=3.333;MAF_USDA=35.882
NC_035083.1	1413049	.	G	C	.	.	MAF_USDA=1.639
NC_035083.1	1413096	.	C	G	.	.	MAF_INRAE=10.526;MAF_USDA=1.639
NC_035083.1	1413101	.	G	C	.	.	MAF_USDA=1.639
NC_035083.1	1413125	.	C	T	.	.	MAF_INRAE=21.053;MAF_USDA=8.824
NC_035083.1	1413150	.	C	G,*	.	.	MAF_INRAE=10.526;MAF_USDA=35.417
NC_035083.1	1413172	.	G	A	.	.	MAF_USDA=4.167
NC_035083.1	1413223	.	A	T	.	.	MAF_USDA=9.836
NC_035083.1	1413229	.	T	C	.	.	MAF_USDA=30.0
NC_035083.1	1413274	.	A	G	.	.	MAF_USDA=1.639
NC_035083.1	1413509	.	C	T	.	.	MAF_USDA=2.941
NC_035083.1	1413519	.	A	G	.	.	MAF_INRAE=2.532;MAF_USDA=7.647
NC_035083.1	1413523	.	A	T	.	.	MAF_INRAE=2.5;MAF_USDA=32.941
NC_035083.1	1413638	.	A	T	.	.	MAF_INRAE=6.962;MAF_USDA=32.941
NC_035083.1	1413647	.	G	T	.	.	MAF_INRAE=4.167;MAF_USDA=2.353
NC_035083.1	1413779	.	A	G	.	.	MAF_USDA=1.667
NC_035083.1	1413918	.	A	G	.	.	MAF_USDA=2.941
NC_035083.1	1413932	.	A	G	.	.	MAF_USDA=4.098
NC_035083.1	1413951	.	G	A	.	.	MAF_USDA=2.459
NC_035083.1	1413992	.	G	T	.	.	MAF_USDA=1.639
NC_035083.1	1414003	.	G	T	.	.	MAF_INRAE=39.241;MAF_USDA=8.824
NC_035083.1	1414197	.	C	T	.	.	MAF_USDA=1.639
NC_035083.1	1414240	.	T	G	.	.	MAF_USDA=1.639
NC_035083.1	1414324	.	C	A	.	.	MAF_INRAE=49.367;MAF_USDA=18.824
NC_035083.1	1414325	.	T	G	.	.	MAF_INRAE=4.167;MAF_USDA=2.941
NC_035083.1	1414337	.	C	A	.	.	MAF_USDA=1.639
NC_035083.1	1414351	.	T	G	.	.	MAF_USDA=3.279
NC_035083.1	1414404	.	G	T	.	.	MAF_USDA=3.279
NC_035083.1	1414437	.	G	C	.	.	MAF_USDA=3.279
NC_035083.1	1414535	.	A	G	.	.	MAF_INRAE=4.167;MAF_USDA=8.235
NC_035083.1	1414547	.	T	C	.	.	MAF_USDA=1.639
NC_035083.1	1414628	.	T	C	.	.	MAF_USDA=5.0
NC_035083.1	1414632	.	C	T	.	.	MAF_USDA=5.833
NC_035083.1	1414647	.	A	T	.	.	MAF_USDA=5.833
NC_035083.1	1414648	.	T	A	.	.	MAF_USDA=10.714
NC_035083.1	1414652	.	C	A	.	.	MAF_INRAE=3.333;MAF_USDA=10.833
NC_035083.1	1414659	.	T	C	.	.	MAF_USDA=4.918
NC_035083.1	1414726	.	T	A	.	.	MAF_USDA=3.279
NC_035083.1	1414774	.	G	A	.	.	MAF_INRAE=26.316;MAF_USDA=4.706
NC_035083.1	1414778	.	G	A	.	.	MAF_INRAE=45.0;MAF_USDA=21.765
NC_035083.1	1414807	.	C	A	.	.	MAF_USDA=2.459
NC_035083.1	1414928	.	A	C	.	.	MAF_USDA=11.765
NC_035083.1	1414985	.	C	T	.	.	MAF_USDA=3.279
NC_035083.1	1414989	.	C	T	.	.	MAF_INRAE=3.333;MAF_USDA=10.656
NC_035083.1	1415000	.	C	A	.	.	MAF_USDA=3.279
NC_035083.1	1415028	.	C	A	.	.	MAF_USDA=1.639
NC_035083.1	1415032	.	G	A	.	.	MAF_USDA=1.639
NC_035083.1	1415052	.	C	T	.	.	MAF_INRAE=2.5
NC_035083.1	1415055	.	G	T	.	.	MAF_INRAE=2.5
NC_035083.1	1415056	.	G	T	.	.	MAF_INRAE=2.5
NC_035083.1	1415064	.	G	A	.	.	MAF_USDA=12.353
NC_035083.1	1415202	.	T	G	.	.	MAF_INRAE=4.167;MAF_USDA=8.824
NC_035083.1	1415205	.	T	G	.	.	MAF_INRAE=4.167;MAF_USDA=8.824
NC_035083.1	1415209	.	T	C	.	.	MAF_INRAE=4.167;MAF_USDA=8.824
NC_035083.1	1415227	.	C	T	.	.	MAF_INRAE=5.0
NC_035083.1	1415233	.	C	A	.	.	MAF_INRAE=4.167
NC_035083.1	1415241	.	T	C	.	.	MAF_INRAE=50.0
NC_035083.1	1415270	.	C	G	.	.	MAF_INRAE=31.013
NC_035083.1	1415303	.	T	C	.	.	MAF_USDA=5.294
NC_035083.1	1415318	.	G	A	.	.	MAF_INRAE=48.333
NC_035083.1	1415326	.	T	C	.	.	MAF_INRAE=3.333
NC_035083.1	1415360	.	A	T	.	.	MAF_INRAE=49.367;MAF_USDA=18.452
NC_035083.1	1415366	.	A	G	.	.	MAF_INRAE=38.608;MAF_USDA=9.016
NC_035083.1	1415691	.	G	A	.	.	MAF_USDA=1.639
NC_035083.1	1415706	.	C	T	.	.	MAF_USDA=2.459
NC_035083.1	1415766	.	C	G	.	.	MAF_USDA=3.279
NC_035083.1	1415802	.	T	C	.	.	MAF_INRAE=3.333;MAF_USDA=8.197
NC_035083.1	1415883	.	T	C	.	.	MAF_USDA=10.656
NC_035083.1	1415946	.	A	C	.	.	MAF_INRAE=3.333
NC_035083.1	1415957	.	C	G	.	.	MAF_INRAE=45.0;MAF_USDA=17.059
NC_035083.1	1415958	.	C	T	.	.	MAF_USDA=3.279
NC_035083.1	1415987	.	T	G	.	.	MAF_USDA=3.529
NC_035083.1	1416057	.	A	G	.	.	MAF_USDA=6.557
NC_035083.1	1416159	.	T	A	.	.	MAF_USDA=3.279
NC_035083.1	1416162	.	A	G	.	.	MAF_USDA=24.118
NC_035083.1	1416192	.	G	A	.	.	MAF_INRAE=30.38;MAF_USDA=10.588
NC_035083.1	1416363	.	G	A	.	.	MAF_INRAE=10.526;MAF_USDA=4.118
NC_035083.1	1416445	.	A	C	.	.	MAF_USDA=4.167
NC_035083.1	1416517	.	A	G	.	.	MAF_USDA=2.353
NC_035083.1	1416518	.	T	G	.	.	MAF_USDA=2.353
NC_035083.1	1416544	.	G	A	.	.	MAF_USDA=1.639
NC_035083.1	1416545	.	G	T	.	.	MAF_USDA=2.459
NC_035083.1	1416546	.	C	A	.	.	MAF_INRAE=10.526;MAF_USDA=3.529
NC_035083.1	1416704	.	T	C	.	.	MAF_USDA=4.167
NC_035083.1	1416730	.	T	G	.	.	MAF_INRAE=2.5
NC_035083.1	1416731	.	T	A	.	.	MAF_INRAE=2.5
NC_035083.1	1416761	.	T	G	.	.	MAF_INRAE=16.667
NC_035083.1	1416772	.	G	T	.	.	MAF_INRAE=35.833
NC_035083.1	1416777	.	C	T	.	.	MAF_INRAE=35.0
NC_035083.1	1416786	.	C	T	.	.	MAF_INRAE=35.0
NC_035083.1	1416801	.	G	C	.	.	MAF_INRAE=34.167;MAF_USDA=8.197
NC_035083.1	1416805	.	A	G	.	.	MAF_INRAE=23.333
NC_035083.1	1416854	.	A	G	.	.	MAF_INRAE=19.167
NC_035083.1	1416887	.	C	T	.	.	MAF_INRAE=15.0
NC_035083.1	1416896	.	A	C	.	.	MAF_INRAE=7.5
NC_035083.1	1416932	.	C	T	.	.	MAF_USDA=2.083
NC_035083.1	1416955	.	T	G	.	.	MAF_USDA=5.738
NC_035083.1	1416982	.	T	C	.	.	MAF_USDA=3.279
NC_035083.1	1417038	.	C	A	.	.	MAF_INRAE=10.526;MAF_USDA=4.118
NC_035083.1	1417043	.	T	G	.	.	MAF_INRAE=5.263
NC_035083.1	1417049	.	G	T	.	.	MAF_INRAE=39.241;MAF_USDA=7.059
NC_035083.1	1417055	.	C	T	.	.	MAF_INRAE=4.167;MAF_USDA=1.765
NC_035083.1	1417152	.	C	T	.	.	MAF_INRAE=5.263
NC_035083.1	1417153	.	A	G	.	.	MAF_INRAE=10.526;MAF_USDA=3.279
NC_035083.1	1417168	.	G	A	.	.	MAF_INRAE=13.333;MAF_USDA=12.5
NC_035083.1	1417183	.	T	C	.	.	MAF_INRAE=3.333
NC_035083.1	1417199	.	C	T	.	.	MAF_USDA=5.294
NC_035083.1	1417201	.	C	A	.	.	MAF_INRAE=5.0
NC_035083.1	1417203	.	T	C	.	.	MAF_INRAE=3.333
NC_035083.1	1417221	.	T	C	.	.	MAF_INRAE=2.5
NC_035083.1	1417222	.	G	A	.	.	MAF_INRAE=1.667
NC_035083.1	1417327	.	A	G	.	.	MAF_USDA=3.279
NC_035083.1	1417429	.	C	A	.	.	MAF_INRAE=30.38;MAF_USDA=11.176
NC_035083.1	1417483	.	C	T	.	.	MAF_USDA=3.279
NC_035083.1	1417516	.	A	T	.	.	MAF_INRAE=3.333;MAF_USDA=13.934
NC_035083.1	1417615	.	G	A	.	.	MAF_USDA=3.279
NC_035083.1	1417621	.	G	A	.	.	MAF_INRAE=2.5;MAF_USDA=3.279
NC_035083.1	1417635	.	T	G	.	.	MAF_USDA=1.639
NC_035083.1	1417638	.	T	A	.	.	MAF_USDA=4.918
NC_035083.1	1417680	.	G	A	.	.	MAF_USDA=4.167
NC_035083.1	1417691	.	A	C	.	.	MAF_USDA=2.941
NC_035083.1	1417743	.	G	T	.	.	MAF_USDA=16.667
NC_035083.1	1417747	.	T	A	.	.	MAF_USDA=3.279
NC_035083.1	1417826	.	T	G	.	.	MAF_USDA=1.667
NC_035083.1	1418151	.	G	A	.	.	MAF_INRAE=4.167;MAF_USDA=5.294
NC_035083.1	1418219	.	T	G	.	.	MAF_USDA=2.459
NC_035083.1	1418263	.	G	A	.	.	MAF_INRAE=10.526;MAF_USDA=3.529
NC_035083.1	1418321	.	T	C	.	.	MAF_USDA=24.405
NC_035083.1	1418354	.	G	A	.	.	MAF_USDA=3.279
NC_035083.1	1418395	.	G	T	.	.	MAF_USDA=3.279
NC_035083.1	1418496	.	C	T	.	.	MAF_USDA=14.583
NC_035083.1	1418518	.	T	G	.	.	MAF_INRAE=16.456;MAF_USDA=5.882
NC_035083.1	1418569	.	C	T	.	.	MAF_USDA=3.279
NC_035083.1	1418638	.	C	A	.	.	MAF_USDA=3.279
NC_035083.1	1418716	.	C	T	.	.	MAF_INRAE=10.526;MAF_USDA=3.529
NC_035083.1	1418766	.	C	T	.	.	MAF_USDA=1.639
NC_035083.1	1418835	.	G	T	.	.	MAF_INRAE=10.526;MAF_USDA=2.083
NC_035083.1	1418847	.	T	C	.	.	MAF_INRAE=3.333;MAF_USDA=10.656
NC_035083.1	1418848	.	G	T	.	.	MAF_USDA=2.353
NC_035083.1	1418860	.	A	G	.	.	MAF_USDA=7.377
NC_035083.1	1418938	.	G	T	.	.	MAF_INRAE=2.5;MAF_USDA=3.279
NC_035083.1	1418987	.	C	T	.	.	MAF_USDA=4.167
NC_035083.1	1419045	.	C	T	.	.	MAF_INRAE=3.333;MAF_USDA=9.016
NC_035083.1	1419065	.	T	C	.	.	MAF_USDA=4.098
NC_035083.1	1419139	.	G	A	.	.	MAF_INRAE=4.167;MAF_USDA=3.529
NC_035083.1	1419182	.	C	G	.	.	MAF_USDA=1.639
NC_035083.1	1419306	.	A	G	.	.	MAF_USDA=2.459
NC_035083.1	1419315	.	G	T	.	.	MAF_USDA=1.639
NC_035083.1	1419378	.	A	C	.	.	MAF_INRAE=4.167;MAF_USDA=2.353
NC_035083.1	1419391	.	G	A	.	.	MAF_USDA=4.118
NC_035083.1	1419488	.	A	C	.	.	MAF_INRAE=42.5;MAF_USDA=9.322
NC_035083.1	1419491	.	C	T	.	.	MAF_INRAE=42.5
NC_035083.1	1419502	.	A	T	.	.	MAF_INRAE=34.167
NC_035083.1	1419505	.	T	A	.	.	MAF_INRAE=3.333
NC_035083.1	1419512	.	T	A	.	.	MAF_INRAE=37.975
NC_035083.1	1419513	.	A	T	.	.	MAF_INRAE=2.5
NC_035083.1	1419562	.	G	C	.	.	MAF_INRAE=4.167;MAF_USDA=4.819
NC_035083.1	1420001	.	T	C	.	.	MAF_INRAE=45.57;MAF_USDA=40.588
NC_035083.1	1420005	.	AAATAAAGACA	AAATAAAGACG	.	.	MAF_USDA=37.5
NC_035083.1	1420015	.	A	G	.	.	MAF_INRAE=45.833
NC_035083.1	1420076	.	C	A	.	.	MAF_USDA=1.639
NC_035083.1	1420081	.	G	A	.	.	MAF_INRAE=10.526
NC_035083.1	1420183	.	G	T	.	.	MAF_INRAE=5.263
NC_035083.1	1420259	.	T	G	.	.	MAF_USDA=16.393
NC_035083.1	1420310	.	A	G	.	.	MAF_INRAE=3.333;MAF_USDA=28.689
NC_035083.1	1420426	.	G	A	.	.	MAF_USDA=1.639
NC_035083.1	1420459	.	C	T	.	.	MAF_INRAE=28.481;MAF_USDA=5.738
NC_035083.1	1420595	.	T	G	.	.	MAF_USDA=3.279
NC_035083.1	1420635	.	C	T	.	.	MAF_USDA=8.235
NC_035083.1	1420681	.	T	C	.	.	MAF_USDA=6.557
NC_035083.1	1420684	.	C	T	.	.	MAF_USDA=6.557
NC_035083.1	1420690	.	T	C	.	.	MAF_USDA=4.918
NC_035083.1	1420696	.	G	A	.	.	MAF_USDA=4.098
NC_035083.1	1420719	.	A	G	.	.	MAF_USDA=3.279
NC_035083.1	1420781	.	C	T	.	.	MAF_USDA=4.167
NC_035083.1	1420930	.	C	G	.	.	MAF_USDA=2.941
NC_035083.1	1420973	.	C	T	.	.	MAF_USDA=3.279
NC_035083.1	1420986	.	A	T	.	.	MAF_USDA=12.941
NC_035083.1	1420988	.	T	G	.	.	MAF_USDA=16.393
NC_035083.1	1421005	.	C	A	.	.	MAF_USDA=12.941
NC_035083.1	1421129	.	C	G	.	.	MAF_INRAE=45.0;MAF_USDA=47.059
NC_035083.1	1421428	.	C	A	.	.	MAF_INRAE=2.5;MAF_USDA=2.941
NC_035083.1	1421449	.	C	T	.	.	MAF_USDA=2.459
NC_035083.1	1421557	.	A	T	.	.	MAF_USDA=2.459
NC_035083.1	1421590	.	T	C	.	.	MAF_USDA=2.459
NC_035083.1	1421676	.	T	A	.	.	MAF_INRAE=2.5;MAF_USDA=1.176
NC_035083.1	1421687	.	C	T	.	.	MAF_USDA=2.459
NC_035083.1	1421911	.	A	G	.	.	MAF_INRAE=3.333
NC_035083.1	1422030	.	C	T	.	.	MAF_USDA=1.765
NC_035083.1	1422042	.	G	A	.	.	MAF_USDA=2.459
NC_035083.1	1422101	.	T	C	.	.	MAF_INRAE=43.333;MAF_USDA=18.824
NC_035083.1	1422110	.	T	A	.	.	MAF_USDA=1.765
NC_035083.1	1422215	.	T	A	.	.	MAF_INRAE=43.333;MAF_USDA=37.5
NC_035083.1	1422348	.	G	A	.	.	MAF_USDA=11.475
NC_035083.1	1422458	.	A	T	.	.	MAF_USDA=17.213
NC_035083.1	1422564	.	A	G	.	.	MAF_USDA=1.639
NC_035083.1	1422608	.	G	T	.	.	MAF_USDA=15.574
NC_035083.1	1422695	.	G	T	.	.	MAF_USDA=3.279
NC_035083.1	1422709	.	C	T	.	.	MAF_USDA=15.574
NC_035083.1	1422738	.	T	A	.	.	MAF_INRAE=44.304;MAF_USDA=30.588
NC_035083.1	1422783	.	A	G	.	.	MAF_INRAE=39.241;MAF_USDA=5.882
NC_035083.1	1422784	.	C	T	.	.	MAF_INRAE=45.0;MAF_USDA=5.294
NC_035083.1	1422814	.	A	T	.	.	MAF_USDA=1.765
NC_035083.1	1422833	.	C	T	.	.	MAF_INRAE=4.167;MAF_USDA=9.016
NC_035083.1	1422845	.	T	A	.	.	MAF_INRAE=5.263
NC_035083.1	1422848	.	A	C	.	.	MAF_INRAE=45.0;MAF_USDA=48.235
NC_035083.1	1422870	.	G	A	.	.	MAF_USDA=8.235
NC_035083.1	1423122	.	C	T	.	.	MAF_USDA=4.167
NC_035083.1	1423137	.	T	C	.	.	MAF_INRAE=10.526;MAF_USDA=2.083
NC_035083.1	1423142	.	G	T	.	.	MAF_INRAE=1.667
NC_035083.1	1423293	.	C	T	.	.	MAF_INRAE=2.5;MAF_USDA=1.176
NC_035083.1	1423317	.	T	C	.	.	MAF_INRAE=41.772;MAF_USDA=48.235
NC_035083.1	1423318	.	G	T	.	.	MAF_USDA=1.639
NC_035083.1	1423388	.	C	T	.	.	MAF_USDA=4.918
NC_035083.1	1423450	.	G	A	.	.	MAF_USDA=4.167
NC_035083.1	1423471	.	G	A	.	.	MAF_INRAE=3.333;MAF_USDA=12.295
NC_035083.1	1423476	.	G	A	.	.	MAF_INRAE=38.608;MAF_USDA=5.294
NC_035083.1	1423527	.	T	C	.	.	MAF_USDA=27.647
NC_035083.1	1423532	.	C	G	.	.	MAF_USDA=2.459
NC_035083.1	1423608	.	T	C	.	.	MAF_INRAE=1.667
NC_035083.1	1423795	.	C	G	.	.	MAF_INRAE=1.667;MAF_USDA=2.459
NC_035083.1	1423821	.	C	G	.	.	MAF_INRAE=4.167;MAF_USDA=2.353
NC_035083.1	1423852	.	G	A	.	.	MAF_INRAE=1.667
NC_035083.1	1423870	.	T	C	.	.	MAF_INRAE=2.5;MAF_USDA=2.941
NC_035083.1	1423905	.	C	T	.	.	MAF_USDA=3.279
NC_035083.1	1423939	.	G	A	.	.	MAF_INRAE=5.263;MAF_USDA=2.459
NC_035083.1	1424069	.	C	G	.	.	MAF_INRAE=3.333;MAF_USDA=12.295
NC_035083.1	1424212	.	T	G	.	.	MAF_INRAE=49.367;MAF_USDA=39.412
NC_035083.1	1424360	.	G	A	.	.	MAF_INRAE=48.101;MAF_USDA=28.235
NC_035083.1	1424372	.	G	A	.	.	MAF_USDA=2.459
NC_035083.1	1424403	.	T	C	.	.	MAF_USDA=4.167
NC_035083.1	1424481	.	C	A	.	.	MAF_INRAE=3.333;MAF_USDA=9.016
NC_035083.1	1424512	.	C	A	.	.	MAF_USDA=1.639
NC_035083.1	1424771	.	C	T	.	.	MAF_USDA=1.639
NC_035083.1	1425316	.	A	G	.	.	MAF_USDA=1.639
NC_035083.1	1425352	.	T	C	.	.	MAF_USDA=1.639
NC_035083.1	1425407	.	C	T	.	.	MAF_USDA=3.279
NC_035083.1	1425416	.	T	G	.	.	MAF_INRAE=48.101;MAF_USDA=28.824
NC_035083.1	1425636	.	G	A	.	.	MAF_INRAE=12.658;MAF_USDA=8.333
NC_035083.1	1425691	.	G	T	.	.	MAF_USDA=4.918
NC_035083.1	1425700	.	C	G	.	.	MAF_INRAE=3.165;MAF_USDA=15.882
NC_035083.1	1425718	.	T	C	.	.	MAF_INRAE=43.038;MAF_USDA=47.647
NC_035083.1	1425776	.	A	T	.	.	MAF_INRAE=4.167;MAF_USDA=2.353
NC_035083.1	1425815	.	A	T	.	.	MAF_INRAE=3.333;MAF_USDA=12.295
NC_035083.1	1425826	.	A	G	.	.	MAF_INRAE=29.114;MAF_USDA=11.765
NC_035083.1	1425885	.	C	T	.	.	MAF_USDA=1.765
NC_035083.1	1425930	.	G	T	.	.	MAF_INRAE=1.667
NC_035083.1	1425968	.	G	A	.	.	MAF_INRAE=47.468;MAF_USDA=18.452
NC_035083.1	1425971	.	G	T	.	.	MAF_USDA=4.167
NC_035083.1	1426017	.	A	C	.	.	MAF_INRAE=10.526;MAF_USDA=4.118
NC_035083.1	1426133	.	G	C	.	.	MAF_USDA=2.459
NC_035083.1	1426304	.	C	A	.	.	MAF_USDA=11.475
NC_035083.1	1426332	.	G	C	.	.	MAF_INRAE=23.333
NC_035083.1	1426399	.	T	G	.	.	MAF_INRAE=46.667
NC_035083.1	1426400	.	A	G	.	.	MAF_INRAE=40.0;MAF_USDA=28.689
NC_035083.1	1426415	.	A	C	.	.	MAF_INRAE=48.333
NC_035083.1	1426419	.	C	T	.	.	MAF_INRAE=48.333
NC_035083.1	1426422	.	A	T	.	.	MAF_USDA=10.656
NC_035083.1	1426431	.	C	T	.	.	MAF_USDA=3.279
NC_035083.1	1426460	.	T	C	.	.	MAF_INRAE=13.333
NC_035083.1	1426468	.	C	T	.	.	MAF_INRAE=5.0
NC_035083.1	1426470	.	T	C	.	.	MAF_USDA=15.882
NC_035083.1	1426475	.	T	G	.	.	MAF_INRAE=10.833;MAF_USDA=17.647
NC_035083.1	1426539	.	A	T	.	.	MAF_USDA=8.824
NC_035083.1	1426632	.	G	A	.	.	MAF_USDA=25.882
NC_035083.1	1426665	.	T	G	.	.	MAF_USDA=10.588
NC_035083.1	1426667	.	C	T	.	.	MAF_USDA=39.583
NC_035083.1	1426684	.	T	A	.	.	MAF_USDA=35.417
NC_035083.1	1426708	.	T	C	.	.	MAF_USDA=6.667
NC_035083.1	1427009	.	G	T	.	.	MAF_USDA=43.75
NC_035083.1	1427331	.	A	G	.	.	MAF_USDA=30.0
NC_035083.1	1427444	.	T	C	.	.	MAF_USDA=2.083
NC_035083.1	1427457	.	C	A	.	.	MAF_USDA=43.75
NC_035083.1	1427476	.	G	A	.	.	MAF_USDA=1.639
NC_035083.1	1427494	.	A	C	.	.	MAF_USDA=9.016
NC_035083.1	1427499	.	G	T	.	.	MAF_USDA=9.836
NC_035083.1	1427561	.	A	G	.	.	MAF_USDA=1.639
NC_035083.1	1427567	.	T	G	.	.	MAF_USDA=2.459
NC_035083.1	1427586	.	A	C	.	.	MAF_USDA=23.77
NC_035083.1	1427630	.	T	G	.	.	MAF_USDA=2.459
NC_035083.1	1427734	.	G	T	.	.	MAF_USDA=9.836
NC_035083.1	1427785	.	T	C	.	.	MAF_INRAE=5.263;MAF_USDA=8.824
NC_035083.1	1427830	.	C	T	.	.	MAF_INRAE=12.5;MAF_USDA=45.833
NC_035083.1	1427946	.	T	C	.	.	MAF_INRAE=3.333
NC_035083.1	1427992	.	T	C	.	.	MAF_INRAE=7.5
NC_035083.1	1428011	.	C	A	.	.	MAF_INRAE=9.167
NC_035083.1	1428016	.	T	C	.	.	MAF_INRAE=3.333;MAF_USDA=10.656
NC_035083.1	1428035	.	C	T	.	.	MAF_USDA=9.016
NC_035083.1	1428063	.	C	T	.	.	MAF_INRAE=7.5
NC_035083.1	1428153	.	T	A	.	.	MAF_INRAE=20.0
NC_035083.1	1428163	.	T	A	.	.	MAF_INRAE=21.667
NC_035083.1	1428191	.	A	T	.	.	MAF_USDA=1.695
NC_035083.1	1428202	.	T	A	.	.	MAF_INRAE=26.667
NC_035083.1	1428211	.	T	C	.	.	MAF_INRAE=26.667
NC_035083.1	1428216	.	A	T	.	.	MAF_INRAE=25.833
NC_035083.1	1428246	.	T	C	.	.	MAF_INRAE=12.5
NC_035083.1	1428254	.	A	G	.	.	MAF_INRAE=27.5
NC_035083.1	1428258	.	G	A	.	.	MAF_INRAE=13.333
NC_035083.1	1428380	.	G	A	.	.	MAF_INRAE=10.526;MAF_USDA=4.819
NC_035083.1	1428440	.	G	C	.	.	MAF_INRAE=12.025;MAF_USDA=37.5
NC_035083.1	1428491	.	T	A	.	.	MAF_INRAE=13.291;MAF_USDA=45.833
NC_035083.1	1428509	.	C	T	.	.	MAF_USDA=2.5
NC_035083.1	1428513	.	T	A	.	.	MAF_INRAE=5.263;MAF_USDA=8.824
NC_035083.1	1428578	.	C	T	.	.	MAF_USDA=2.459
NC_035083.1	1429776	.	G	A	.	.	MAF_USDA=10.656
NC_035083.1	1429777	.	C	G	.	.	MAF_USDA=43.75
NC_035083.1	1429821	.	A	C	.	.	MAF_USDA=30.0
NC_035083.1	1429833	.	G	A	.	.	MAF_USDA=26.471
NC_035083.1	1429928	.	G	T	.	.	MAF_USDA=3.279
NC_035083.1	1429929	.	T	G	.	.	MAF_INRAE=48.101;MAF_USDA=11.475
NC_035083.1	1429937	.	G	T	.	.	MAF_INRAE=12.5;MAF_USDA=38.824
NC_035083.1	1429947	.	T	C	.	.	MAF_INRAE=12.5;MAF_USDA=38.824
NC_035083.1	1430020	.	C	T	.	.	MAF_USDA=1.639
NC_035083.1	1430035	.	A	C	.	.	MAF_INRAE=12.658;MAF_USDA=4.706
NC_035083.1	1430036	.	G	T	.	.	MAF_INRAE=8.333;MAF_USDA=4.706
NC_035083.1	1430190	.	C	A	.	.	MAF_USDA=1.639
NC_035083.1	1430216	.	G	T	.	.	MAF_INRAE=20.253;MAF_USDA=30.0
NC_035083.1	1430266	.	A	T	.	.	MAF_INRAE=10.526;MAF_USDA=2.083
NC_035083.1	1430267	.	T	C	.	.	MAF_USDA=2.083
NC_035083.1	1430279	.	A	G	.	.	MAF_USDA=27.647
NC_035083.1	1430324	.	G	A	.	.	MAF_INRAE=18.354;MAF_USDA=7.059
NC_035083.1	1430376	.	C	T	.	.	MAF_INRAE=32.911;MAF_USDA=24.118
NC_035083.1	1430399	.	T	C	.	.	MAF_INRAE=46.835;MAF_USDA=19.412
NC_035083.1	1430530	.	C	T	.	.	MAF_USDA=4.167
NC_035083.1	1430536	.	G	A	.	.	MAF_USDA=5.294
NC_035083.1	1430544	.	T	C	.	.	MAF_USDA=1.639
NC_035083.1	1430562	.	C	A	.	.	MAF_INRAE=12.025;MAF_USDA=8.333
NC_035083.1	1430564	.	A	T	.	.	MAF_INRAE=13.333;MAF_USDA=7.059
NC_035083.1	1430652	.	C	G	.	.	MAF_INRAE=5.263;MAF_USDA=10.0
NC_035083.1	1430697	.	G	T	.	.	MAF_USDA=1.639
NC_035083.1	1430722	.	G	A	.	.	MAF_USDA=4.167
NC_035083.1	1430746	.	G	T	.	.	MAF_USDA=4.098
NC_035083.1	1430780	.	C	A	.	.	MAF_INRAE=10.526;MAF_USDA=4.167
NC_035083.1	1430819	.	T	C	.	.	MAF_INRAE=6.667;MAF_USDA=20.588
NC_035083.1	1430836	.	G	T	.	.	MAF_INRAE=1.667
NC_035083.1	1430843	.	C	T	.	.	MAF_INRAE=47.5;MAF_USDA=30.588
NC_035083.1	1430901	.	A	C	.	.	MAF_USDA=1.765
NC_035083.1	1430903	.	G	A	.	.	MAF_USDA=18.235
NC_035083.1	1430946	.	T	C	.	.	MAF_INRAE=46.667;MAF_USDA=37.647
NC_035083.1	1430994	.	G	T	.	.	MAF_USDA=2.459
NC_035083.1	1431002	.	C	T	.	.	MAF_INRAE=45.57;MAF_USDA=27.059
NC_035083.1	1431033	.	A	G	.	.	MAF_INRAE=5.263;MAF_USDA=14.706
NC_035083.1	1431252	.	C	T	.	.	MAF_USDA=2.459
NC_035083.1	1431257	.	A	T	.	.	MAF_INRAE=5.833;MAF_USDA=12.941
NC_035083.1	1431261	.	C	A	.	.	MAF_INRAE=3.333;MAF_USDA=1.765
NC_035083.1	1431314	.	G	A	.	.	MAF_USDA=7.738
NC_035083.1	1431316	.	C	T	.	.	MAF_USDA=1.639
NC_035083.1	1431457	.	G	A	.	.	MAF_USDA=4.167
NC_035083.1	1431489	.	C	A	.	.	MAF_USDA=10.417
NC_035083.1	1431594	.	G	A	.	.	MAF_INRAE=10.127;MAF_USDA=38.235
NC_035083.1	1431597	.	G	A	.	.	MAF_USDA=2.459
NC_035083.1	1431598	.	A	G	.	.	MAF_USDA=2.459
NC_035083.1	1431670	.	G	T	.	.	MAF_USDA=4.918
NC_035083.1	1431717	.	A	C	.	.	MAF_INRAE=6.667;MAF_USDA=4.118
NC_035083.1	1431726	.	T	C	.	.	MAF_INRAE=6.667;MAF_USDA=4.118
NC_035083.1	1431769	.	A	G	.	.	MAF_INRAE=5.263;MAF_USDA=3.279
NC_035083.1	1431796	.	G	A	.	.	MAF_INRAE=5.263;MAF_USDA=4.098
NC_035083.1	1431879	.	T	G	.	.	MAF_INRAE=5.696;MAF_USDA=48.824
NC_035083.1	1431888	.	G	A	.	.	MAF_USDA=6.557
NC_035083.1	1431911	.	A	G	.	.	MAF_INRAE=2.5;MAF_USDA=1.765
NC_035083.1	1431914	.	C	A	.	.	MAF_USDA=12.295
NC_035083.1	1431993	.	T	C	.	.	MAF_INRAE=5.063;MAF_USDA=49.412
NC_035083.1	1432097	.	A	G	.	.	MAF_USDA=30.588
NC_035083.1	1432099	.	G	A	.	.	MAF_USDA=1.639
NC_035083.1	1432156	.	T	C	.	.	MAF_INRAE=2.5;MAF_USDA=2.353
NC_035083.1	1432180	.	T	C	.	.	MAF_INRAE=6.667;MAF_USDA=13.529
NC_035083.1	1432181	.	A	T	.	.	MAF_INRAE=5.263
NC_035083.1	1432196	.	T	C	.	.	MAF_INRAE=6.667;MAF_USDA=14.118
NC_035083.1	1432201	.	T	G	.	.	MAF_INRAE=5.063;MAF_USDA=48.235
NC_035083.1	1432275	.	C	T	.	.	MAF_USDA=6.471
NC_035083.1	1432343	.	C	G	.	.	MAF_INRAE=3.333;MAF_USDA=9.836
NC_035083.1	1432384	.	G	A	.	.	MAF_INRAE=8.861;MAF_USDA=37.647
NC_035083.1	1432412	.	A	G	.	.	MAF_INRAE=5.263;MAF_USDA=37.059
NC_035083.1	1432413	.	G	C	.	.	MAF_USDA=37.647
NC_035083.1	1432523	.	A	G	.	.	MAF_INRAE=5.063;MAF_USDA=48.824
NC_035083.1	1432562	.	G	A	.	.	MAF_INRAE=39.241
NC_035083.1	1432583	.	T	C	.	.	MAF_INRAE=2.5;MAF_USDA=4.118
NC_035083.1	1432590	.	A	C	.	.	MAF_USDA=1.639
NC_035083.1	1432666	.	G	A	.	.	MAF_INRAE=4.167;MAF_USDA=22.917
NC_035083.1	1432667	.	A	C	.	.	MAF_USDA=8.235
NC_035083.1	1432668	.	A	C	.	.	MAF_USDA=8.235
NC_035083.1	1432670	.	G	T	.	.	MAF_USDA=7.647
NC_035083.1	1432684	.	T	C	.	.	MAF_INRAE=5.833
NC_035083.1	1432685	.	G	A	.	.	MAF_INRAE=5.833
NC_035083.1	1432703	.	C	T	.	.	MAF_USDA=4.098
NC_035083.1	1432724	.	A	G	.	.	MAF_INRAE=5.833
NC_035083.1	1432739	.	T	G	.	.	MAF_INRAE=5.833
NC_035083.1	1432742	.	G	T	.	.	MAF_INRAE=2.5;MAF_USDA=4.118
NC_035083.1	1432752	.	T	C	.	.	MAF_INRAE=2.5;MAF_USDA=4.118
NC_035083.1	1432767	.	G	A	.	.	MAF_INRAE=5.0;MAF_USDA=50.0
NC_035083.1	1432781	.	A	G	.	.	MAF_INRAE=5.063;MAF_USDA=44.118
NC_035083.1	1432830	.	G	T	.	.	MAF_INRAE=12.658;MAF_USDA=4.118
NC_035083.1	1432844	.	G	A	.	.	MAF_USDA=1.639
NC_035083.1	1432848	.	A	T	.	.	MAF_INRAE=6.667;MAF_USDA=6.471
NC_035083.1	1432874	.	A	C	.	.	MAF_INRAE=5.263;MAF_USDA=49.412
NC_035083.1	1432905	.	T	C	.	.	MAF_INRAE=10.0;MAF_USDA=6.471
NC_035083.1	1432998	.	C	A	.	.	MAF_USDA=14.583
NC_035083.1	1433092	.	C	T	.	.	MAF_USDA=4.918
NC_035083.1	1433106	.	T	C	.	.	MAF_USDA=1.639
NC_035083.1	1433134	.	C	T	.	.	MAF_USDA=8.929
NC_035083.1	1433135	.	G	A	.	.	MAF_INRAE=5.263;MAF_USDA=35.714
NC_035083.1	1434044	.	G	T	.	.	MAF_INRAE=2.632
NC_035083.1	1434267	.	T	C	.	.	MAF_USDA=39.13
NC_035083.1	1434454	.	A	G	.	.	MAF_USDA=31.25
NC_035083.1	1434476	.	A	T	.	.	MAF_USDA=2.083
NC_035083.1	1434587	.	C	T	.	.	MAF_USDA=5.0
NC_035083.1	1434604	.	C	G	.	.	MAF_INRAE=41.139;MAF_USDA=7.143
NC_035083.1	1434619	.	C	A	.	.	MAF_INRAE=8.333;MAF_USDA=41.071
NC_035083.1	1434644	.	G	A	.	.	MAF_INRAE=1.667
NC_035083.1	1434660	.	A	T	.	.	MAF_INRAE=5.0;MAF_USDA=1.765
NC_035083.1	1434793	.	A	G	.	.	MAF_INRAE=6.329;MAF_USDA=50.0
NC_035083.1	1434966	.	G	A	.	.	MAF_USDA=4.918
NC_035083.1	1434974	.	T	C	.	.	MAF_USDA=3.279
NC_035083.1	1435043	.	T	C	.	.	MAF_INRAE=49.367;MAF_USDA=21.765
NC_035083.1	1435188	.	G	A	.	.	MAF_USDA=1.639
NC_035083.1	1435228	.	A	C	.	.	MAF_INRAE=2.5;MAF_USDA=6.471
NC_035083.1	1435229	.	G	A	.	.	MAF_INRAE=2.5;MAF_USDA=5.294
NC_035083.1	1435263	.	G	A	.	.	MAF_USDA=21.765
NC_035083.1	1435300	.	T	C	.	.	MAF_USDA=4.098
NC_035083.1	1435302	.	T	A	.	.	MAF_INRAE=2.5;MAF_USDA=4.706
NC_035083.1	1435305	.	C	G	.	.	MAF_INRAE=47.5;MAF_USDA=28.824
NC_035083.1	1435333	.	A	G	.	.	MAF_USDA=1.639
NC_035083.1	1435355	.	A	G	.	.	MAF_INRAE=4.167
NC_035083.1	1435381	.	A	G	.	.	MAF_INRAE=37.975;MAF_USDA=8.197
NC_035083.1	1435639	.	G	A	.	.	MAF_INRAE=2.5;MAF_USDA=1.765
NC_035083.1	1435670	.	T	G	.	.	MAF_USDA=4.098
NC_035083.1	1435705	.	A	G	.	.	MAF_USDA=4.118
NC_035083.1	1435749	.	A	C	.	.	MAF_USDA=2.083
NC_035083.1	1435818	.	A	G	.	.	MAF_INRAE=10.526;MAF_USDA=15.882
NC_035083.1	1435849	.	A	T	.	.	MAF_USDA=3.279
NC_035083.1	1435924	.	T	C	.	.	MAF_INRAE=26.582;MAF_USDA=44.118
NC_035083.1	1435936	.	G	A	.	.	MAF_INRAE=4.167;MAF_USDA=37.647
NC_035083.1	1435948	.	C	T	.	.	MAF_USDA=24.118
NC_035083.1	1435960	.	G	A	.	.	MAF_USDA=2.459
NC_035083.1	1435998	.	C	T	.	.	MAF_INRAE=37.342;MAF_USDA=47.647
NC_035083.1	1436019	.	C	T	.	.	MAF_USDA=6.25
NC_035083.1	1436038	.	T	C	.	.	MAF_USDA=1.639
NC_035083.1	1436062	.	G	A	.	.	MAF_INRAE=27.848;MAF_USDA=4.118
NC_035083.1	1436112	.	C	A	.	.	MAF_USDA=1.639
NC_035083.1	1436152	.	C	T	.	.	MAF_INRAE=4.167;MAF_USDA=7.647
NC_035083.1	1436165	.	C	G	.	.	MAF_USDA=4.118
NC_035083.1	1436173	.	A	T	.	.	MAF_USDA=1.639
NC_035083.1	1436179	.	G	T	.	.	MAF_USDA=4.167
NC_035083.1	1436186	.	T	C	.	.	MAF_INRAE=21.053;MAF_USDA=4.762
NC_035083.1	1436245	.	T	C	.	.	MAF_INRAE=10.526;MAF_USDA=21.765
NC_035083.1	1436317	.	C	T	.	.	MAF_USDA=1.639
NC_035083.1	1436347	.	T	A	.	.	MAF_INRAE=48.734;MAF_USDA=19.412
NC_035083.1	1436393	.	A	C	.	.	MAF_USDA=1.639
NC_035083.1	1436417	.	G	A	.	.	MAF_INRAE=44.304;MAF_USDA=35.882
NC_035083.1	1436419	.	C	T	.	.	MAF_INRAE=2.5;MAF_USDA=1.176
NC_035083.1	1436457	.	C	G	.	.	MAF_USDA=6.471
NC_035083.1	1436597	.	G	A	.	.	MAF_USDA=1.639
NC_035083.1	1436598	.	T	C	.	.	MAF_INRAE=1.667;MAF_USDA=9.836
NC_035083.1	1436616	.	G	T	.	.	MAF_INRAE=46.835;MAF_USDA=48.235
NC_035083.1	1436665	.	G	C	.	.	MAF_INRAE=5.0;MAF_USDA=2.083
NC_035083.1	1436724	.	C	G	.	.	MAF_USDA=4.762
NC_035083.1	1436726	.	G	A	.	.	MAF_USDA=5.357
NC_035083.1	1436747	.	A	T	.	.	MAF_USDA=3.333
NC_035083.1	1437145	.	G	A	.	.	MAF_INRAE=10.526;MAF_USDA=6.471
NC_035083.1	1437219	.	T	A	.	.	MAF_INRAE=48.101;MAF_USDA=19.412
NC_035083.1	1437271	.	G	A	.	.	MAF_INRAE=5.263
NC_035083.1	1437317	.	G	A	.	.	MAF_INRAE=2.5;MAF_USDA=1.176
NC_035083.1	1437347	.	G	C	.	.	MAF_USDA=3.279
NC_035083.1	1437550	.	C	T	.	.	MAF_USDA=2.083
NC_035083.1	1437620	.	G	T	.	.	MAF_INRAE=47.468;MAF_USDA=19.412
NC_035083.1	1437740	.	C	G	.	.	MAF_USDA=2.459
NC_035083.1	1437790	.	G	A	.	.	MAF_USDA=4.762
NC_035083.1	1437802	.	A	T	.	.	MAF_USDA=12.5
NC_035083.1	1438043	.	G	C	.	.	MAF_INRAE=3.797;MAF_USDA=14.118
NC_035083.1	1438061	.	A	T	.	.	MAF_USDA=4.167
NC_035083.1	1438082	.	A	C	.	.	MAF_USDA=1.639
NC_035083.1	1438091	.	A	G	.	.	MAF_INRAE=10.526;MAF_USDA=3.529
NC_035083.1	1438140	.	C	T	.	.	MAF_INRAE=10.526;MAF_USDA=2.083
NC_035083.1	1438211	.	T	C	.	.	MAF_INRAE=43.671;MAF_USDA=23.529
NC_035083.1	1438269	.	T	C	.	.	MAF_USDA=6.471
NC_035083.1	1438386	.	G	T	.	.	MAF_USDA=37.5
NC_035083.1	1439128	.	G	T	.	.	MAF_USDA=4.706
NC_035083.1	1439132	.	T	A	.	.	MAF_USDA=11.765
NC_035083.1	1439337	.	T	G	.	.	MAF_USDA=4.706
NC_035083.1	1439364	.	C	T	.	.	MAF_USDA=4.706
NC_035083.1	1439368	.	C	T	.	.	MAF_USDA=4.706
NC_035083.1	1439462	.	G	A	.	.	MAF_INRAE=5.063;MAF_USDA=27.647
NC_035083.1	1439479	.	C	T	.	.	MAF_INRAE=4.167;MAF_USDA=8.235
NC_035083.1	1439484	.	T	C	.	.	MAF_USDA=3.529
NC_035083.1	1439492	.	A	G	.	.	MAF_INRAE=46.835;MAF_USDA=47.647
NC_035083.1	1439606	.	G	A	.	.	MAF_INRAE=5.063;MAF_USDA=27.647
NC_035083.1	1439608	.	C	A	.	.	MAF_INRAE=27.848;MAF_USDA=4.118
NC_035083.1	1439682	.	C	T	.	.	MAF_INRAE=5.263
NC_035083.1	1439792	.	C	T	.	.	MAF_USDA=4.706
NC_035083.1	1439819	.	A	C	.	.	MAF_USDA=2.459
NC_035083.1	1439838	.	G	T	.	.	MAF_USDA=2.459
NC_035083.1	1439916	.	C	T	.	.	MAF_INRAE=5.263
NC_035083.1	1439947	.	C	A	.	.	MAF_INRAE=2.5;MAF_USDA=1.176
NC_035083.1	1439953	.	T	A	.	.	MAF_INRAE=1.667
NC_035083.1	1440056	.	T	C	.	.	MAF_USDA=7.377
NC_035083.1	1440086	.	G	T	.	.	MAF_USDA=6.471
NC_035083.1	1440101	.	G	A	.	.	MAF_USDA=4.706
NC_035083.1	1440131	.	G	T	.	.	MAF_USDA=4.706
NC_035083.1	1440145	.	G	T	.	.	MAF_INRAE=41.772;MAF_USDA=11.765
NC_035083.1	1440186	.	G	T	.	.	MAF_INRAE=10.526;MAF_USDA=2.083
NC_035083.1	1440207	.	G	T	.	.	MAF_INRAE=21.053
NC_035083.1	1440219	.	G	A	.	.	MAF_INRAE=4.167;MAF_USDA=8.824
NC_035083.1	1440248	.	C	T	.	.	MAF_INRAE=5.063;MAF_USDA=21.765
NC_035083.1	1440354	.	C	T	.	.	MAF_INRAE=2.5;MAF_USDA=1.19
NC_035083.1	1440479	.	T	G	.	.	MAF_INRAE=4.167;MAF_USDA=8.929
NC_035083.1	1440853	.	G	C	.	.	MAF_USDA=5.0
NC_035083.1	1440860	.	G	A	.	.	MAF_INRAE=5.0;MAF_USDA=1.667
NC_035083.1	1440946	.	C	T	.	.	MAF_USDA=5.357
NC_035083.1	1441057	.	C	T	.	.	MAF_USDA=2.5
NC_035083.1	1441237	.	C	T	.	.	MAF_USDA=20.588
NC_035083.1	1441297	.	T	A	.	.	MAF_INRAE=6.962;MAF_USDA=42.941
NC_035083.1	1441416	.	G	A	.	.	MAF_INRAE=1.667;MAF_USDA=25.0
NC_035083.1	1441425	.	G	A	.	.	MAF_USDA=2.083
NC_035083.1	1441542	.	C	T	.	.	MAF_USDA=1.639
NC_035083.1	1441609	.	C	T	.	.	MAF_USDA=22.353
NC_035083.1	1441611	.	C	T	.	.	MAF_INRAE=10.526;MAF_USDA=2.083
NC_035083.1	1441678	.	A	C	.	.	MAF_INRAE=10.526;MAF_USDA=2.083
NC_035083.1	1441681	.	T	A	.	.	MAF_INRAE=48.734;MAF_USDA=45.882
NC_035083.1	1441690	.	T	A	.	.	MAF_INRAE=48.734;MAF_USDA=46.471
NC_035083.1	1441732	.	G	A	.	.	MAF_INRAE=5.0;MAF_USDA=1.765
NC_035083.1	1441733	.	C	A	.	.	MAF_INRAE=5.0;MAF_USDA=2.353
NC_035083.1	1441789	.	T	A	.	.	MAF_USDA=6.557
NC_035083.1	1441841	.	T	A	.	.	MAF_INRAE=9.167;MAF_USDA=25.41
NC_035083.1	1441849	.	C	T	.	.	MAF_INRAE=5.833;MAF_USDA=42.941
NC_035083.1	1441862	.	T	C	.	.	MAF_INRAE=8.333;MAF_USDA=20.833
NC_035083.1	1441864	.	C	T	.	.	MAF_INRAE=38.333;MAF_USDA=50.0
NC_035083.1	1441881	.	C	A	.	.	MAF_INRAE=8.333;MAF_USDA=30.588
NC_035083.1	1441941	.	C	T	.	.	MAF_USDA=4.706
NC_035083.1	1442024	.	T	C	.	.	MAF_INRAE=5.833;MAF_USDA=37.5
NC_035083.1	1442072	.	A	G	.	.	MAF_USDA=21.765
NC_035083.1	1442151	.	C	T	.	.	MAF_INRAE=40.833;MAF_USDA=39.583
NC_035083.1	1442203	.	G	T	.	.	MAF_INRAE=43.671;MAF_USDA=16.471
NC_035083.1	1442213	.	C	G	.	.	MAF_INRAE=47.468;MAF_USDA=23.529
NC_035083.1	1442226	.	A	C	.	.	MAF_INRAE=41.772;MAF_USDA=18.852
NC_035083.1	1442240	.	A	C	.	.	MAF_USDA=10.417
NC_035083.1	1442249	.	G	T	.	.	MAF_USDA=14.583
NC_035083.1	1442254	.	C	T	.	.	MAF_USDA=10.417
NC_035083.1	1442308	.	A	G	.	.	MAF_USDA=1.639
NC_035083.1	1442460	.	T	C	.	.	MAF_INRAE=43.038;MAF_USDA=37.059
NC_035083.1	1442463	.	C	T	.	.	MAF_INRAE=50.0;MAF_USDA=18.235
NC_035083.1	1442469	.	G	A	.	.	MAF_USDA=2.083
NC_035083.1	1442498	.	G	A	.	.	MAF_INRAE=5.833;MAF_USDA=10.588
NC_035083.1	1442521	.	G	A	.	.	MAF_INRAE=41.772;MAF_USDA=21.765
NC_035083.1	1442523	.	C	A	.	.	MAF_INRAE=48.333;MAF_USDA=21.765
NC_035083.1	1442539	.	T	C	.	.	MAF_INRAE=41.772;MAF_USDA=42.941
NC_035083.1	1442541	.	G	A	.	.	MAF_USDA=4.706
NC_035083.1	1442583	.	G	C	.	.	MAF_USDA=46.988
NC_035083.1	1442584	.	T	A	.	.	MAF_USDA=7.627
NC_035083.1	1442599	.	C	T	.	.	MAF_INRAE=43.038;MAF_USDA=44.706
NC_035083.1	1442612	.	G	A	.	.	MAF_USDA=3.279
NC_035083.1	1442628	.	C	A	.	.	MAF_INRAE=43.671;MAF_USDA=44.118
NC_035083.1	1442678	.	A	G	.	.	MAF_INRAE=40.506;MAF_USDA=14.118
NC_035083.1	1442699	.	G	T	.	.	MAF_INRAE=5.833;MAF_USDA=10.588
NC_035083.1	1442706	.	T	G	.	.	MAF_INRAE=15.789;MAF_USDA=8.824
NC_035083.1	1442707	.	T	A	.	.	MAF_USDA=8.824
NC_035083.1	1442738	.	C	T	.	.	MAF_USDA=4.098
NC_035083.1	1442780	.	G	T	.	.	MAF_INRAE=5.263
NC_035083.1	1442982	.	C	A	.	.	MAF_USDA=20.833
NC_035083.1	1443041	.	C	A	.	.	MAF_INRAE=1.667
NC_035083.1	1443043	.	T	A	.	.	MAF_INRAE=45.0;MAF_USDA=37.5
NC_035083.1	1443044	.	T	G	.	.	MAF_INRAE=47.5;MAF_USDA=47.917
NC_035083.1	1443067	.	T	C	.	.	MAF_USDA=6.25
NC_035083.1	1443168	.	G	A	.	.	MAF_USDA=6.25
NC_035083.1	1443217	.	G	T	.	.	MAF_INRAE=4.167;MAF_USDA=6.25
NC_035083.1	1443259	.	C	A	.	.	MAF_INRAE=11.667;MAF_USDA=12.5
NC_035083.1	1443268	.	C	A	.	.	MAF_INRAE=17.5
NC_035083.1	1443310	.	T	G	.	.	MAF_USDA=6.557
NC_035083.1	1443312	.	C	T	.	.	MAF_USDA=5.738
NC_035083.1	1443313	.	A	G	.	.	MAF_USDA=6.557
NC_035083.1	1443378	.	T	G	.	.	MAF_USDA=3.333
NC_035083.1	1444567	.	C	G	.	.	MAF_USDA=2.083
NC_035083.1	1444608	.	C	T	.	.	MAF_USDA=17.059
NC_035083.1	1444642	.	G	T	.	.	MAF_USDA=4.167
NC_035083.1	1444772	.	G	T	.	.	MAF_USDA=3.279
NC_035083.1	1444779	.	C	A	.	.	MAF_USDA=3.529
NC_035083.1	1444798	.	G	A	.	.	MAF_USDA=3.279
NC_035083.1	1444864	.	A	G	.	.	MAF_USDA=7.229
NC_035083.1	1444897	.	A	G	.	.	MAF_USDA=16.667
NC_035083.1	1445416	.	T	G	.	.	MAF_USDA=8.333
NC_035083.1	1445586	.	T	A	.	.	MAF_USDA=3.279
NC_035083.1	1445604	.	C	T	.	.	MAF_USDA=1.639
NC_035083.1	1445637	.	A	C	.	.	MAF_INRAE=20.253;MAF_USDA=15.294
NC_035083.1	1445695	.	G	A	.	.	MAF_INRAE=10.526
NC_035083.1	1445747	.	G	A	.	.	MAF_USDA=3.279
NC_035083.1	1445771	.	T	A	.	.	MAF_USDA=2.459
NC_035083.1	1445808	.	G	A	.	.	MAF_USDA=8.235
NC_035083.1	1445815	.	A	G	.	.	MAF_USDA=8.235
NC_035083.1	1445825	.	A	G	.	.	MAF_USDA=7.647
NC_035083.1	1445873	.	T	A	.	.	MAF_INRAE=4.167;MAF_USDA=2.941
NC_035083.1	1446013	.	A	G	.	.	MAF_USDA=4.098
NC_035083.1	1446102	.	T	C	.	.	MAF_INRAE=29.747;MAF_USDA=5.294
NC_035083.1	1446171	.	G	A	.	.	MAF_USDA=2.459
NC_035083.1	1446201	.	A	C	.	.	MAF_USDA=4.918
NC_035083.1	1446434	.	C	A	.	.	MAF_USDA=4.098
NC_035083.1	1446498	.	C	T	.	.	MAF_USDA=2.083
NC_035083.1	1446524	.	G	A	.	.	MAF_USDA=4.118
NC_035083.1	1446718	.	C	A	.	.	MAF_INRAE=4.167;MAF_USDA=4.118
NC_035083.1	1446851	.	C	T	.	.	MAF_USDA=6.557
NC_035083.1	1446912	.	G	T	.	.	MAF_USDA=2.083
NC_035083.1	1446938	.	G	A	.	.	MAF_INRAE=27.848;MAF_USDA=14.118
NC_035083.1	1447004	.	T	C	.	.	MAF_USDA=1.639
NC_035083.1	1447007	.	T	A	.	.	MAF_INRAE=45.57;MAF_USDA=16.471
NC_035083.1	1447008	.	G	A	.	.	MAF_USDA=1.639
NC_035083.1	1447054	.	A	T	.	.	MAF_INRAE=44.937;MAF_USDA=15.882
NC_035083.1	1447073	.	G	T	.	.	MAF_INRAE=44.304;MAF_USDA=15.882
NC_035083.1	1447098	.	C	T	.	.	MAF_USDA=4.118
NC_035083.1	1447187	.	G	T	.	.	MAF_INRAE=48.734;MAF_USDA=22.353
NC_035083.1	1447316	.	T	A	.	.	MAF_USDA=3.279
NC_035083.1	1447333	.	C	T	.	.	MAF_USDA=3.279
NC_035083.1	1447436	.	G	A	.	.	MAF_USDA=5.294
NC_035083.1	1447456	.	T	G	.	.	MAF_INRAE=29.747;MAF_USDA=10.417
NC_035083.1	1447459	.	T	G	.	.	MAF_INRAE=1.667;MAF_USDA=1.176
NC_035083.1	1447524	.	C	T	.	.	MAF_USDA=3.279
NC_035083.1	1447535	.	C	A	.	.	MAF_USDA=1.639
NC_035083.1	1447557	.	A	C	.	.	MAF_USDA=3.529
NC_035083.1	1447560	.	G	A	.	.	MAF_USDA=3.529
NC_035083.1	1447673	.	G	A	.	.	MAF_USDA=3.279
NC_035083.1	1447717	.	T	C	.	.	MAF_USDA=4.706
NC_035083.1	1447771	.	G	A	.	.	MAF_USDA=2.381
NC_035083.1	1447871	.	A	G	.	.	MAF_INRAE=48.734;MAF_USDA=22.941
NC_035083.1	1447898	.	C	A	.	.	MAF_USDA=4.098
NC_035083.1	1447931	.	A	G	.	.	MAF_INRAE=48.734;MAF_USDA=24.118
NC_035083.1	1447973	.	C	A	.	.	MAF_INRAE=31.013
NC_035083.1	1448018	.	G	C	.	.	MAF_USDA=2.459
NC_035083.1	1448063	.	G	A	.	.	MAF_USDA=5.882
NC_035083.1	1448199	.	T	C	.	.	MAF_USDA=3.279
NC_035083.1	1448207	.	G	A	.	.	MAF_INRAE=5.263
NC_035083.1	1448286	.	C	T	.	.	MAF_USDA=4.918
NC_035083.1	1448346	.	T	C	.	.	MAF_INRAE=19.62;MAF_USDA=15.294
NC_035083.1	1448376	.	A	G	.	.	MAF_USDA=4.167
NC_035083.1	1448383	.	C	A	.	.	MAF_INRAE=19.62;MAF_USDA=15.882
NC_035083.1	1448490	.	A	T	.	.	MAF_INRAE=20.253;MAF_USDA=16.471
NC_035083.1	1448544	.	G	A	.	.	MAF_USDA=2.459
NC_035083.1	1448593	.	C	T	.	.	MAF_USDA=4.098
NC_035083.1	1448635	.	G	A	.	.	MAF_INRAE=1.667
NC_035083.1	1448799	.	C	T	.	.	MAF_USDA=3.279
NC_035083.1	1448904	.	T	G	.	.	MAF_USDA=5.882
NC_035083.1	1449109	.	C	T	.	.	MAF_INRAE=36.842
NC_035083.1	1449430	.	T	C	.	.	MAF_INRAE=31.013;MAF_USDA=43.529
NC_035083.1	1449456	.	A	C	.	.	MAF_USDA=2.083
NC_035083.1	1449548	.	A	G	.	.	MAF_USDA=3.279
NC_035083.1	1449558	.	A	G	.	.	MAF_INRAE=31.646;MAF_USDA=43.75
NC_035083.1	1449590	.	C	T	.	.	MAF_USDA=16.667
NC_035083.1	1449601	.	G	A	.	.	MAF_INRAE=5.0;MAF_USDA=2.083
NC_035083.1	1449617	.	G	A	.	.	MAF_INRAE=15.789;MAF_USDA=4.167
NC_035083.1	1449697	.	G	A	.	.	MAF_INRAE=20.253;MAF_USDA=31.25
NC_035083.1	1449716	.	C	A	.	.	MAF_INRAE=1.667;MAF_USDA=45.833
NC_035083.1	1449774	.	T	A	.	.	MAF_USDA=4.167
NC_035083.1	1449850	.	A	T	.	.	MAF_INRAE=1.667;MAF_USDA=18.75
NC_035083.1	1449888	.	G	T	.	.	MAF_INRAE=36.667;MAF_USDA=43.75
NC_035083.1	1449894	.	A	C	.	.	MAF_USDA=2.459
NC_035083.1	1449897	.	A	G	.	.	MAF_USDA=3.279
NC_035083.1	1450005	.	C	A	.	.	MAF_USDA=1.639
NC_035083.1	1450173	.	T	C	.	.	MAF_INRAE=45.833
NC_035083.1	1450198	.	A	C	.	.	MAF_INRAE=7.5
NC_035083.1	1450203	.	A	G	.	.	MAF_USDA=1.639
NC_035083.1	1450322	.	T	C	.	.	MAF_USDA=27.083
NC_035083.1	1450442	.	T	G	.	.	MAF_USDA=43.75
NC_035083.1	1450473	.	T	A	.	.	MAF_USDA=37.5
NC_035083.1	1452575	.	T	C	.	.	MAF_USDA=2.459
NC_035083.1	1452685	.	T	C	.	.	MAF_USDA=2.459
NC_035083.1	1452701	.	C	T	.	.	MAF_INRAE=7.5
NC_035083.1	1452722	.	A	G	.	.	MAF_INRAE=18.421;MAF_USDA=9.412
NC_035083.1	1452734	.	C	A	.	.	MAF_USDA=7.647
NC_035083.1	1452798	.	C	A	.	.	MAF_USDA=1.639
NC_035083.1	1452828	.	G	C	.	.	MAF_INRAE=1.667;MAF_USDA=17.647
NC_035083.1	1452865	.	G	A	.	.	MAF_INRAE=1.667;MAF_USDA=18.75
NC_035083.1	1453268	.	G	A	.	.	MAF_USDA=2.459
NC_035083.1	1453651	.	T	G	.	.	MAF_USDA=10.417
NC_035083.1	1453829	.	G	T	.	.	MAF_USDA=11.176
NC_035083.1	1453882	.	A	G	.	.	MAF_USDA=21.765
NC_035083.1	1453885	.	T	A	.	.	MAF_USDA=21.765
NC_035083.1	1453938	.	A	T	.	.	MAF_INRAE=5.263;MAF_USDA=8.333
NC_035083.1	1454069	.	C	T	.	.	MAF_INRAE=10.526;MAF_USDA=2.083
NC_035083.1	1454176	.	C	T	.	.	MAF_INRAE=21.053;MAF_USDA=5.882
NC_035083.1	1454178	.	G	T	.	.	MAF_USDA=5.882
NC_035083.1	1454388	.	C	T	.	.	MAF_INRAE=20.253;MAF_USDA=16.471
NC_035083.1	1454499	.	A	G	.	.	MAF_USDA=11.475
NC_035083.1	1454612	.	C	G	.	.	MAF_INRAE=10.526;MAF_USDA=2.083
NC_035083.1	1454722	.	T	G	.	.	MAF_USDA=10.588
NC_035083.1	1454728	.	C	T	.	.	MAF_USDA=4.706
NC_035083.1	1454747	.	C	T	.	.	MAF_INRAE=29.747;MAF_USDA=5.294
NC_035083.1	1454786	.	G	T	.	.	MAF_INRAE=41.772;MAF_USDA=12.353
NC_035083.1	1454800	.	T	A	.	.	MAF_USDA=4.118
NC_035083.1	1454818	.	A	G	.	.	MAF_INRAE=31.013;MAF_USDA=49.412
NC_035083.1	1454851	.	G	C	.	.	MAF_USDA=5.357
NC_035083.1	1454887	.	A	G	.	.	MAF_USDA=22.951
NC_035083.1	1454919	.	T	A	.	.	MAF_USDA=5.294
NC_035083.1	1455114	.	G	A	.	.	MAF_INRAE=41.772;MAF_USDA=13.529
NC_035083.1	1455166	.	G	A	.	.	MAF_INRAE=1.667;MAF_USDA=24.118
NC_035083.1	1455178	.	A	T	.	.	MAF_USDA=2.459
NC_035083.1	1455188	.	C	T	.	.	MAF_USDA=4.706
NC_035083.1	1455190	.	A	T	.	.	MAF_USDA=4.706
NC_035083.1	1455208	.	C	T	.	.	MAF_INRAE=5.063;MAF_USDA=39.583
NC_035083.1	1455279	.	G	T	.	.	MAF_USDA=4.706
NC_035083.1	1455333	.	C	A	.	.	MAF_INRAE=48.101;MAF_USDA=43.529
NC_035083.1	1455397	.	C	T	.	.	MAF_INRAE=29.114;MAF_USDA=37.059
NC_035083.1	1455408	.	G	C	.	.	MAF_INRAE=22.152;MAF_USDA=47.647
NC_035083.1	1455420	.	C	A	.	.	MAF_INRAE=18.987;MAF_USDA=7.059
NC_035083.1	1455462	.	A	T	.	.	MAF_USDA=4.918
NC_035083.1	1455662	.	T	A	.	.	MAF_INRAE=10.526;MAF_USDA=4.167
NC_035083.1	1455675	.	A	C	.	.	MAF_INRAE=45.57;MAF_USDA=16.471
NC_035083.1	1455722	.	A	C	.	.	MAF_USDA=1.639
NC_035083.1	1455734	.	T	A	.	.	MAF_USDA=4.918
NC_035083.1	1455735	.	T	G	.	.	MAF_INRAE=2.5;MAF_USDA=1.176
NC_035083.1	1455755	.	C	A	.	.	MAF_USDA=1.765
NC_035083.1	1455838	.	T	G	.	.	MAF_USDA=3.279
NC_035083.1	1455843	.	A	C	.	.	MAF_USDA=10.656
NC_035083.1	1455919	.	A	C	.	.	MAF_USDA=13.115
NC_035083.1	1455935	.	T	C	.	.	MAF_USDA=43.75
NC_035083.1	1455942	.	T	C	.	.	MAF_USDA=25.294
NC_035083.1	1455944	.	A	G	.	.	MAF_USDA=6.557
NC_035083.1	1455947	.	A	G	.	.	MAF_USDA=18.235
NC_035083.1	1455958	.	G	A	.	.	MAF_USDA=21.176
NC_035083.1	1455975	.	A	G	.	.	MAF_INRAE=2.5
NC_035083.1	1455977	.	A	G	.	.	MAF_USDA=25.294
NC_035083.1	1455979	.	T	A	.	.	MAF_USDA=22.941
NC_035083.1	1455986	.	A	G	.	.	MAF_USDA=12.295
NC_035083.1	1456003	.	C	A	.	.	MAF_INRAE=2.5
NC_035083.1	1456047	.	T	C	.	.	MAF_INRAE=35.0
NC_035083.1	1456158	.	G	T	.	.	MAF_USDA=3.279
NC_035083.1	1456175	.	A	T	.	.	MAF_USDA=2.459
NC_035083.1	1456277	.	A	C	.	.	MAF_INRAE=3.333;MAF_USDA=28.824
NC_035083.1	1456289	.	C	T	.	.	MAF_INRAE=27.848;MAF_USDA=4.118
NC_035083.1	1456290	.	C	T	.	.	MAF_INRAE=30.0;MAF_USDA=4.118
NC_035083.1	1456292	.	C	G	.	.	MAF_INRAE=4.167;MAF_USDA=2.941
NC_035083.1	1456319	.	C	T	.	.	MAF_USDA=3.279
NC_035083.1	1456364	.	A	G	.	.	MAF_USDA=2.459
NC_035083.1	1456456	.	T	A	.	.	MAF_USDA=41.667
NC_035083.1	1456458	.	A	G	.	.	MAF_INRAE=2.5;MAF_USDA=43.75
NC_035083.1	1456496	.	A	G	.	.	MAF_USDA=1.639
NC_035083.1	1456573	.	A	C	.	.	MAF_USDA=24.706
NC_035083.1	1456589	.	T	G	.	.	MAF_USDA=4.167
NC_035083.1	1456629	.	A	C	.	.	MAF_INRAE=5.0
NC_035083.1	1456631	.	A	G	.	.	MAF_INRAE=5.0
NC_035083.1	1456632	.	G	A	.	.	MAF_INRAE=5.0
NC_035083.1	1456648	.	A	T	.	.	MAF_INRAE=5.0
NC_035083.1	1456681	.	T	A	.	.	MAF_INRAE=2.5;MAF_USDA=39.583
NC_035083.1	1456682	.	T	C	.	.	MAF_INRAE=2.5;MAF_USDA=31.765
NC_035083.1	1456687	.	T	G	.	.	MAF_INRAE=1.667;MAF_USDA=32.353
NC_035083.1	1456696	.	T	A	.	.	MAF_INRAE=1.667;MAF_USDA=39.583
NC_035083.1	1456703	.	G	T	.	.	MAF_INRAE=1.667
NC_035083.1	1456732	.	A	T	.	.	MAF_USDA=18.033
NC_035083.1	1456753	.	G	A	.	.	MAF_INRAE=27.848;MAF_USDA=16.667
NC_035083.1	1456811	.	T	A	.	.	MAF_USDA=25.41
NC_035083.1	1456812	.	A	C	.	.	MAF_USDA=24.59
NC_035083.1	1456821	.	T	A	.	.	MAF_USDA=25.41
NC_035083.1	1456822	.	T	C	.	.	MAF_USDA=25.41
NC_035083.1	1456842	.	A	T	.	.	MAF_INRAE=1.667
NC_035083.1	1456844	.	A	T	.	.	MAF_INRAE=1.667
NC_035083.1	1456928	.	T	A	.	.	MAF_INRAE=19.167
NC_035083.1	1456951	.	T	A	.	.	MAF_USDA=12.353
NC_035083.1	1456952	.	T	C	.	.	MAF_USDA=14.706
NC_035083.1	1456986	.	T	G	.	.	MAF_USDA=1.639
NC_035083.1	1456992	.	T	A	.	.	MAF_INRAE=5.263
NC_035083.1	1457014	.	A	T	.	.	MAF_USDA=2.083
NC_035083.1	1457015	.	T	A	.	.	MAF_USDA=2.083
NC_035083.1	1457039	.	T	G	.	.	MAF_USDA=1.639
NC_035083.1	1457059	.	G	C	.	.	MAF_USDA=20.588
NC_035083.1	1457126	.	A	G	.	.	MAF_USDA=1.176
NC_035083.1	1457127	.	T	G	.	.	MAF_USDA=1.176
NC_035083.1	1457165	.	T	A	.	.	MAF_USDA=1.639
NC_035083.1	1457199	.	A	G	.	.	MAF_USDA=4.098
NC_035083.1	1458296	.	T	A	.	.	MAF_USDA=19.565
NC_035083.1	1458375	.	T	A	.	.	MAF_USDA=22.941
NC_035083.1	1458477	.	C	T	.	.	MAF_USDA=2.459
NC_035083.1	1458513	.	T	A	.	.	MAF_INRAE=41.667
NC_035083.1	1458514	.	C	T	.	.	MAF_INRAE=41.667
NC_035083.1	1458611	.	T	C	.	.	MAF_USDA=3.279
NC_035083.1	1458713	.	T	A	.	.	MAF_INRAE=2.632;MAF_USDA=1.639
NC_035083.1	1458854	.	C	T	.	.	MAF_INRAE=10.526;MAF_USDA=5.294
NC_035083.1	1458868	.	G	A	.	.	MAF_INRAE=30.833
NC_035083.1	1458876	.	T	A	.	.	MAF_INRAE=30.833
NC_035083.1	1458914	.	T	C	.	.	MAF_INRAE=1.667;MAF_USDA=2.459
NC_035083.1	1458933	.	T	C	.	.	MAF_INRAE=20.0
NC_035083.1	1458936	.	T	C	.	.	MAF_USDA=4.706
NC_035083.1	1458937	.	G	A	.	.	MAF_INRAE=17.5
NC_035083.1	1458945	.	G	T	.	.	MAF_USDA=3.279
NC_035083.1	1458982	.	C	T	.	.	MAF_USDA=1.639
NC_035083.1	1459125	.	C	A	.	.	MAF_USDA=1.639
NC_035083.1	1459137	.	A	C	.	.	MAF_INRAE=1.667
NC_035083.1	1459304	.	T	C	.	.	MAF_INRAE=31.646;MAF_USDA=29.412
NC_035083.1	1459342	.	C	T	.	.	MAF_INRAE=29.747;MAF_USDA=9.412
NC_035083.1	1459364	.	T	A	.	.	MAF_INRAE=2.5
NC_035083.1	1459508	.	T	C	.	.	MAF_USDA=37.5
NC_035083.1	1459818	.	G	A	.	.	MAF_USDA=43.478
NC_035083.1	1459843	.	G	A	.	.	MAF_USDA=29.167
NC_035083.1	1460066	.	A	C	.	.	MAF_USDA=1.639
NC_035083.1	1460070	.	C	A	.	.	MAF_USDA=8.824
NC_035083.1	1460075	.	C	G	.	.	MAF_INRAE=10.526;MAF_USDA=2.941
NC_035083.1	1460152	.	T	G	.	.	MAF_USDA=4.098
NC_035083.1	1460166	.	G	T	.	.	MAF_USDA=3.279
NC_035083.1	1460168	.	A	T	.	.	MAF_USDA=9.016
NC_035083.1	1460190	.	T	C	.	.	MAF_USDA=13.934
NC_035083.1	1460252	.	C	A	.	.	MAF_USDA=1.639
NC_035083.1	1460288	.	A	G	.	.	MAF_USDA=12.5
NC_035083.1	1460344	.	G	A	.	.	MAF_INRAE=20.253;MAF_USDA=14.706
NC_035083.1	1460417	.	G	A	.	.	MAF_USDA=3.279
NC_035083.1	1460444	.	G	A	.	.	MAF_USDA=18.75
NC_035083.1	1460559	.	G	C	.	.	MAF_INRAE=27.215;MAF_USDA=4.118
NC_035083.1	1460575	.	T	C	.	.	MAF_USDA=12.5
NC_035083.1	1460677	.	A	C	.	.	MAF_USDA=4.167
NC_035083.1	1460712	.	T	A	.	.	MAF_INRAE=10.526;MAF_USDA=2.083
NC_035083.1	1460827	.	A	G	.	.	MAF_INRAE=17.089;MAF_USDA=14.583
NC_035083.1	1460901	.	G	C	.	.	MAF_USDA=3.279
NC_035083.1	1460930	.	G	C	.	.	MAF_INRAE=10.526;MAF_USDA=2.976
NC_035083.1	1460982	.	A	T	.	.	MAF_USDA=4.118
NC_035083.1	1461018	.	T	A	.	.	MAF_USDA=3.279
NC_035083.1	1461037	.	T	C	.	.	MAF_USDA=10.656
NC_035083.1	1461040	.	G	T	.	.	MAF_USDA=14.583
NC_035083.1	1461044	.	T	G	.	.	MAF_USDA=12.941
NC_035083.1	1461060	.	T	C	.	.	MAF_USDA=10.656
NC_035083.1	1461081	.	C	T	.	.	MAF_USDA=8.824
NC_035083.1	1461110	.	T	A	.	.	MAF_USDA=4.706
NC_035083.1	1461111	.	G	C	.	.	MAF_USDA=4.118
NC_035083.1	1461112	.	T	G	.	.	MAF_USDA=4.918
NC_035083.1	1461126	.	A	C	.	.	MAF_USDA=1.639
NC_035083.1	1461169	.	T	G	.	.	MAF_USDA=8.824
NC_035083.1	1461175	.	A	G	.	.	MAF_USDA=5.294
NC_035083.1	1461438	.	G	T	.	.	MAF_INRAE=10.526;MAF_USDA=2.941
NC_035083.1	1461509	.	C	T	.	.	MAF_USDA=36.471
NC_035083.1	1461522	.	G	T	.	.	MAF_USDA=37.647
NC_035083.1	1461570	.	G	A	.	.	MAF_USDA=38.235
NC_035083.1	1461639	.	T	A	.	.	MAF_USDA=38.235
NC_035083.1	1461640	.	A	T	.	.	MAF_USDA=38.235
NC_035083.1	1461662	.	G	A	.	.	MAF_USDA=4.706
NC_035083.1	1461726	.	C	T	.	.	MAF_USDA=1.639
NC_035083.1	1461816	.	C	T	.	.	MAF_USDA=37.647
NC_035083.1	1461867	.	G	A	.	.	MAF_INRAE=4.167;MAF_USDA=4.118
NC_035083.1	1462045	.	A	C	.	.	MAF_INRAE=1.667
NC_035083.1	1462089	.	G	A	.	.	MAF_USDA=4.098
NC_035083.1	1462093	.	C	T	.	.	MAF_INRAE=46.203;MAF_USDA=16.471
NC_035083.1	1462385	.	C	T	.	.	MAF_INRAE=2.5;MAF_USDA=1.176
NC_035083.1	1462482	.	G	T	.	.	MAF_INRAE=17.089;MAF_USDA=8.824
NC_035083.1	1462676	.	T	A	.	.	MAF_INRAE=1.667
NC_035083.1	1462694	.	G	A	.	.	MAF_INRAE=10.526;MAF_USDA=2.083
NC_035083.1	1462786	.	T	C	.	.	MAF_USDA=4.918
NC_035083.1	1462810	.	G	T	.	.	MAF_USDA=3.279
NC_035083.1	1462815	.	G	A	.	.	MAF_USDA=3.279
NC_035083.1	1462913	.	G	T	.	.	MAF_INRAE=20.253;MAF_USDA=20.588
NC_035083.1	1462940	.	A	C	.	.	MAF_INRAE=1.667
NC_035083.1	1462956	.	C	T	.	.	MAF_INRAE=19.62;MAF_USDA=20.0
NC_035083.1	1463046	.	A	G	.	.	MAF_INRAE=26.316
NC_035083.1	1463866	.	G	T	.	.	MAF_USDA=10.714
NC_035083.1	1464240	.	T	C	.	.	MAF_USDA=8.197
NC_035083.1	1464317	.	T	C	.	.	MAF_USDA=4.167
NC_035083.1	1464320	.	A	C	.	.	MAF_USDA=4.167
NC_035083.1	1464382	.	A	C	.	.	MAF_USDA=3.529
NC_035083.1	1464428	.	A	C	.	.	MAF_INRAE=3.333
NC_035083.1	1464460	.	C	T	.	.	MAF_INRAE=30.833;MAF_USDA=30.588
NC_035083.1	1464477	.	G	A	.	.	MAF_USDA=2.459
NC_035083.1	1464615	.	T	G	.	.	MAF_INRAE=34.167
NC_035083.1	1464650	.	A	G	.	.	MAF_INRAE=44.167;MAF_USDA=35.294
NC_035083.1	1464692	.	C	A	.	.	MAF_INRAE=33.333
NC_035083.1	1464721	.	T	G	.	.	MAF_INRAE=41.667;MAF_USDA=30.588
NC_035083.1	1464724	.	G	A	.	.	MAF_INRAE=41.667;MAF_USDA=37.059
NC_035083.1	1464727	.	G	A	.	.	MAF_INRAE=41.667;MAF_USDA=30.588
NC_035083.1	1464741	.	A	G	.	.	MAF_INRAE=40.0;MAF_USDA=14.583
NC_035083.1	1464772	.	T	G	.	.	MAF_USDA=35.417
NC_035083.1	1464822	.	T	C	.	.	MAF_USDA=4.118
NC_035083.1	1464850	.	A	C	.	.	MAF_USDA=3.529
NC_035083.1	1464855	.	G	T	.	.	MAF_INRAE=2.632;MAF_USDA=10.656
NC_035083.1	1464856	.	A	G	.	.	MAF_USDA=3.279
NC_035083.1	1464892	.	C	T	.	.	MAF_INRAE=27.5;MAF_USDA=16.667
NC_035083.1	1464895	.	C	G	.	.	MAF_INRAE=27.5;MAF_USDA=16.667
NC_035083.1	1464901	.	A	G	.	.	MAF_INRAE=46.667
NC_035083.1	1464916	.	C	T	.	.	MAF_INRAE=22.5;MAF_USDA=12.5
NC_035083.1	1464937	.	C	A	.	.	MAF_USDA=1.639
NC_035083.1	1464942	.	C	T	.	.	MAF_USDA=2.459
NC_035083.1	1464953	.	A	G	.	.	MAF_USDA=4.918
NC_035083.1	1464986	.	T	A	.	.	MAF_INRAE=46.667;MAF_USDA=24.706
NC_035083.1	1465090	.	G	A	.	.	MAF_INRAE=39.167
NC_035083.1	1465190	.	C	T	.	.	MAF_INRAE=2.5
NC_035083.1	1465278	.	C	A	.	.	MAF_INRAE=32.278
NC_035083.1	1465312	.	T	C	.	.	MAF_USDA=1.639
NC_035083.1	1465379	.	A	G	.	.	MAF_INRAE=8.333
NC_035083.1	1465461	.	G	C	.	.	MAF_INRAE=30.38;MAF_USDA=17.059
NC_035083.1	1465667	.	G	T	.	.	MAF_USDA=3.279
NC_035083.1	1465708	.	A	T	.	.	MAF_INRAE=28.481;MAF_USDA=18.235
NC_035083.1	1465776	.	T	C	.	.	MAF_INRAE=27.215;MAF_USDA=16.471
NC_035083.1	1465827	.	G	C	.	.	MAF_INRAE=29.114;MAF_USDA=24.706
NC_035083.1	1465863	.	G	A	.	.	MAF_USDA=4.706
NC_035083.1	1465917	.	A	C	.	.	MAF_USDA=11.475
NC_035083.1	1465922	.	T	G	.	.	MAF_INRAE=27.5;MAF_USDA=13.529
NC_035083.1	1466032	.	A	T	.	.	MAF_USDA=1.667
NC_035083.1	1466220	.	A	G	.	.	MAF_INRAE=2.5
NC_035083.1	1466346	.	A	T	.	.	MAF_INRAE=27.5;MAF_USDA=27.647
NC_035083.1	1466383	.	C	G	.	.	MAF_USDA=11.176
NC_035083.1	1466475	.	G	T	.	.	MAF_INRAE=5.0
NC_035083.1	1466489	.	A	C	.	.	MAF_INRAE=31.013
NC_035083.1	1466508	.	A	G	.	.	MAF_INRAE=24.167;MAF_USDA=10.417
NC_035083.1	1466512	.	C	T	.	.	MAF_INRAE=26.667;MAF_USDA=11.176
NC_035083.1	1466544	.	G	T	.	.	MAF_USDA=7.647
NC_035083.1	1466623	.	G	A	.	.	MAF_INRAE=29.747;MAF_USDA=18.235
NC_035083.1	1466634	.	C	T	.	.	MAF_INRAE=29.747;MAF_USDA=18.033
NC_035083.1	1466649	.	A	C	.	.	MAF_INRAE=29.747;MAF_USDA=10.0
NC_035083.1	1466684	.	A	C	.	.	MAF_INRAE=10.526;MAF_USDA=2.941
NC_035083.1	1466814	.	C	A	.	.	MAF_INRAE=23.333
NC_035083.1	1466831	.	T	G	.	.	MAF_USDA=2.353
NC_035083.1	1466843	.	T	G	.	.	MAF_INRAE=24.167;MAF_USDA=16.471
NC_035083.1	1466846	.	G	A	.	.	MAF_USDA=12.5
NC_035083.1	1466872	.	G	A	.	.	MAF_INRAE=47.5
NC_035083.1	1466876	.	G	A	.	.	MAF_INRAE=27.5;MAF_USDA=16.471
NC_035083.1	1466878	.	C	A	.	.	MAF_INRAE=27.5;MAF_USDA=16.471
NC_035083.1	1466935	.	A	T	.	.	MAF_INRAE=25.949;MAF_USDA=3.529
NC_035083.1	1466956	.	C	T	.	.	MAF_INRAE=20.0;MAF_USDA=27.059
NC_035083.1	1466967	.	C	G	.	.	MAF_INRAE=47.5;MAF_USDA=35.294
NC_035083.1	1466969	.	C	T	.	.	MAF_USDA=4.918
NC_035083.1	1466998	.	G	A	.	.	MAF_INRAE=30.0;MAF_USDA=20.0
NC_035083.1	1467019	.	T	C	.	.	MAF_INRAE=45.833;MAF_USDA=28.824
NC_035083.1	1467080	.	G	A	.	.	MAF_INRAE=29.747;MAF_USDA=10.0
NC_035083.1	1467137	.	G	A	.	.	MAF_USDA=22.353
NC_035083.1	1467164	.	G	A	.	.	MAF_INRAE=29.747;MAF_USDA=17.647
NC_035083.1	1467223	.	T	C	.	.	MAF_INRAE=27.848;MAF_USDA=28.824
NC_035083.1	1467366	.	T	A	.	.	MAF_INRAE=41.139;MAF_USDA=13.529
NC_035083.1	1467615	.	T	C	.	.	MAF_INRAE=31.579;MAF_USDA=17.059
NC_035083.1	1467642	.	G	T	.	.	MAF_USDA=4.098
NC_035083.1	1467672	.	G	T	.	.	MAF_USDA=17.059
NC_035083.1	1467727	.	G	T	.	.	MAF_INRAE=2.5;MAF_USDA=6.557
NC_035083.1	1467739	.	G	A	.	.	MAF_INRAE=2.5;MAF_USDA=1.176
NC_035083.1	1467758	.	G	C	.	.	MAF_USDA=4.706
NC_035083.1	1467975	.	A	T	.	.	MAF_INRAE=2.5
NC_035083.1	1468539	.	A	T	.	.	MAF_USDA=14.583
NC_035083.1	1468626	.	G	A	.	.	MAF_INRAE=24.167;MAF_USDA=14.167
NC_035083.1	1468646	.	C	T	.	.	MAF_USDA=4.706
NC_035083.1	1468866	.	C	A	.	.	MAF_USDA=4.118
NC_035083.1	1468890	.	C	T	.	.	MAF_USDA=3.279
NC_035083.1	1468893	.	C	T	.	.	MAF_INRAE=30.38;MAF_USDA=10.588
NC_035083.1	1468945	.	C	G	.	.	MAF_INRAE=4.167;MAF_USDA=2.083
NC_035083.1	1468991	.	A	C	.	.	MAF_USDA=3.279
NC_035083.1	1469092	.	G	A	.	.	MAF_INRAE=48.101;MAF_USDA=27.059
NC_035083.1	1469093	.	C	T	.	.	MAF_USDA=4.118
NC_035083.1	1469191	.	A	T	.	.	MAF_INRAE=12.5;MAF_USDA=21.176
NC_035083.1	1469192	.	A	G	.	.	MAF_INRAE=12.5;MAF_USDA=21.176
NC_035083.1	1469481	.	A	T	.	.	MAF_INRAE=4.167;MAF_USDA=7.377
NC_035083.1	1469561	.	C	T	.	.	MAF_INRAE=45.833;MAF_USDA=8.824
NC_035083.1	1469595	.	A	C	.	.	MAF_INRAE=5.833;MAF_USDA=13.934
NC_035083.1	1469640	.	G	A	.	.	MAF_INRAE=10.526;MAF_USDA=2.353
NC_035083.1	1469699	.	A	G	.	.	MAF_USDA=37.059
NC_035083.1	1469796	.	C	A	.	.	MAF_INRAE=25.833
NC_035083.1	1469813	.	G	C	.	.	MAF_INRAE=29.167
NC_035083.1	1469865	.	T	A	.	.	MAF_INRAE=32.5;MAF_USDA=35.417
NC_035083.1	1469886	.	C	T	.	.	MAF_INRAE=30.0;MAF_USDA=8.333
NC_035083.1	1469910	.	G	T	.	.	MAF_INRAE=41.667;MAF_USDA=7.647
NC_035083.1	1469959	.	T	C	.	.	MAF_USDA=3.279
NC_035083.1	1469987	.	C	A	.	.	MAF_INRAE=7.895;MAF_USDA=2.941
NC_035083.1	1470024	.	T	A	.	.	MAF_INRAE=4.167;MAF_USDA=8.235
NC_035083.1	1470025	.	G	A	.	.	MAF_USDA=2.083
NC_035083.1	1470048	.	A	T	.	.	MAF_USDA=1.639
NC_035083.1	1470069	.	C	T	.	.	MAF_USDA=1.639
NC_035083.1	1470112	.	T	A	.	.	MAF_INRAE=4.167;MAF_USDA=3.529
NC_035083.1	1470128	.	G	T	.	.	MAF_INRAE=1.667;MAF_USDA=18.824
NC_035083.1	1470153	.	G	A	.	.	MAF_USDA=4.098
NC_035083.1	1470284	.	C	G	.	.	MAF_USDA=4.918
NC_035083.1	1470339	.	A	G	.	.	MAF_USDA=4.098
NC_035083.1	1470368	.	T	C	.	.	MAF_USDA=14.118
NC_035083.1	1470425	.	A	T	.	.	MAF_USDA=1.639
NC_035083.1	1470494	.	G	A	.	.	MAF_INRAE=33.544;MAF_USDA=30.588
NC_035083.1	1470540	.	C	T	.	.	MAF_USDA=7.377
NC_035083.1	1470571	.	G	A	.	.	MAF_USDA=6.557
NC_035083.1	1470660	.	G	A	.	.	MAF_INRAE=10.526;MAF_USDA=2.941
NC_035083.1	1470680	.	T	C	.	.	MAF_INRAE=1.667;MAF_USDA=17.059
NC_035083.1	1470731	.	T	C	.	.	MAF_INRAE=35.443;MAF_USDA=32.353
NC_035083.1	1470781	.	A	G	.	.	MAF_USDA=29.412
NC_035083.1	1470794	.	G	A	.	.	MAF_USDA=27.059
NC_035083.1	1470835	.	G	A	.	.	MAF_INRAE=33.544;MAF_USDA=10.588
NC_035083.1	1470870	.	C	T	.	.	MAF_USDA=1.765
NC_035083.1	1470900	.	C	A	.	.	MAF_INRAE=33.544
NC_035083.1	1470916	.	C	A	.	.	MAF_INRAE=1.667;MAF_USDA=24.118
NC_035083.1	1470983	.	T	G	.	.	MAF_INRAE=35.443;MAF_USDA=33.333
NC_035083.1	1470993	.	G	A	.	.	MAF_INRAE=1.667;MAF_USDA=18.452
NC_035083.1	1471012	.	T	C	.	.	MAF_INRAE=34.81;MAF_USDA=31.548
NC_035083.1	1471061	.	A	G	.	.	MAF_USDA=3.279
NC_035083.1	1471083	.	C	T	.	.	MAF_USDA=3.279
NC_035083.1	1471103	.	C	A	.	.	MAF_INRAE=27.848;MAF_USDA=4.706
NC_035083.1	1471110	.	A	G	.	.	MAF_USDA=4.167
NC_035083.1	1471163	.	A	T	.	.	MAF_USDA=9.016
NC_035083.1	1471304	.	A	T	.	.	MAF_INRAE=27.215;MAF_USDA=4.118
NC_035083.1	1471324	.	G	A	.	.	MAF_INRAE=23.418;MAF_USDA=25.294
NC_035083.1	1471328	.	C	T	.	.	MAF_USDA=1.639
NC_035083.1	1471419	.	A	C	.	.	MAF_USDA=4.167
NC_035083.1	1471490	.	G	A	.	.	MAF_INRAE=43.038;MAF_USDA=2.083
NC_035083.1	1471493	.	C	A	.	.	MAF_INRAE=39.167;MAF_USDA=22.619
NC_035083.1	1471494	.	A	C	.	.	MAF_USDA=9.412
NC_035083.1	1471535	.	A	C	.	.	MAF_INRAE=3.333;MAF_USDA=7.377
NC_035083.1	1471581	.	A	G	.	.	MAF_INRAE=41.772;MAF_USDA=2.083
NC_035083.1	1471587	.	G	A	.	.	MAF_INRAE=41.772;MAF_USDA=15.294
NC_035083.1	1471588	.	C	T	.	.	MAF_INRAE=46.667;MAF_USDA=15.294
NC_035083.1	1471615	.	A	G	.	.	MAF_INRAE=42.405;MAF_USDA=15.294
NC_035083.1	1471718	.	G	A	.	.	MAF_USDA=8.235
NC_035083.1	1471815	.	C	A	.	.	MAF_INRAE=12.5
NC_035083.1	1471836	.	A	G	.	.	MAF_INRAE=3.333
NC_035083.1	1471867	.	T	G	.	.	MAF_USDA=4.098
NC_035083.1	1472020	.	T	C	.	.	MAF_INRAE=5.833;MAF_USDA=15.294
NC_035083.1	1472036	.	C	A	.	.	MAF_INRAE=10.833;MAF_USDA=7.647
NC_035083.1	1472051	.	C	T	.	.	MAF_INRAE=13.333;MAF_USDA=16.471
NC_035083.1	1472161	.	C	G	.	.	MAF_INRAE=41.772;MAF_USDA=24.59
NC_035083.1	1472236	.	A	T	.	.	MAF_INRAE=43.671;MAF_USDA=27.049
NC_035083.1	1472257	.	G	T	.	.	MAF_USDA=2.459
NC_035083.1	1472361	.	C	T	.	.	MAF_USDA=18.033
NC_035083.1	1472362	.	G	A	.	.	MAF_INRAE=45.57;MAF_USDA=18.033
NC_035083.1	1472413	.	G	T	.	.	MAF_USDA=3.279
NC_035083.1	1472644	.	C	T	.	.	MAF_INRAE=45.57;MAF_USDA=15.294
NC_035083.1	1472766	.	C	T	.	.	MAF_USDA=2.459
NC_035083.1	1472825	.	G	A	.	.	MAF_INRAE=2.5;MAF_USDA=11.176
NC_035083.1	1472900	.	C	T	.	.	MAF_USDA=2.459
NC_035083.1	1472936	.	G	A	.	.	MAF_INRAE=2.5;MAF_USDA=13.529
NC_035083.1	1473006	.	T	C	.	.	MAF_USDA=10.656
NC_035083.1	1473023	.	A	G	.	.	MAF_INRAE=45.57;MAF_USDA=15.294
NC_035083.1	1473062	.	T	G	.	.	MAF_INRAE=18.354;MAF_USDA=24.118
NC_035083.1	1473149	.	G	T	.	.	MAF_INRAE=2.5
NC_035083.1	1473166	.	G	C	.	.	MAF_INRAE=39.873
NC_035083.1	1473213	.	A	G	.	.	MAF_INRAE=42.105
NC_035083.1	1473245	.	A	T	.	.	MAF_INRAE=2.5
NC_035083.1	1473389	.	T	G	.	.	MAF_INRAE=45.57;MAF_USDA=15.294
NC_035083.1	1473437	.	T	C	.	.	MAF_USDA=1.639
NC_035083.1	1473572	.	G	T	.	.	MAF_USDA=2.459
NC_035083.1	1473624	.	T	G	.	.	MAF_INRAE=27.848;MAF_USDA=4.118
NC_035083.1	1473625	.	A	C	.	.	MAF_USDA=4.118
NC_035083.1	1473637	.	T	C	.	.	MAF_INRAE=27.848;MAF_USDA=4.118
NC_035083.1	1473707	.	C	A	.	.	MAF_USDA=2.459
NC_035083.1	1473712	.	G	A	.	.	MAF_USDA=4.118
NC_035083.1	1473772	.	C	T	.	.	MAF_INRAE=2.5;MAF_USDA=22.353
NC_035083.1	1473814	.	A	T	.	.	MAF_INRAE=27.215;MAF_USDA=11.176
NC_035083.1	1473816	.	A	T	.	.	MAF_INRAE=29.167;MAF_USDA=11.176
NC_035083.1	1473863	.	T	A	.	.	MAF_USDA=4.918
NC_035083.1	1473894	.	C	G	.	.	MAF_USDA=1.639
NC_035083.1	1473984	.	G	A	.	.	MAF_INRAE=48.101;MAF_USDA=29.412
NC_035083.1	1473987	.	C	T	.	.	MAF_INRAE=45.57;MAF_USDA=15.882
NC_035083.1	1473988	.	G	T	.	.	MAF_INRAE=48.333;MAF_USDA=15.882
NC_035083.1	1474043	.	T	C	.	.	MAF_USDA=9.836
NC_035083.1	1474061	.	C	T	.	.	MAF_USDA=9.836
NC_035083.1	1474071	.	T	C	.	.	MAF_USDA=10.656
NC_035083.1	1474074	.	T	C	.	.	MAF_USDA=10.656
NC_035083.1	1474104	.	G	A	.	.	MAF_USDA=3.279
NC_035083.1	1474113	.	C	T	.	.	MAF_USDA=12.295
NC_035083.1	1474119	.	G	A	.	.	MAF_USDA=12.295
NC_035083.1	1474125	.	G	T	.	.	MAF_USDA=11.475
NC_035083.1	1474129	.	T	A	.	.	MAF_USDA=12.295
NC_035083.1	1474140	.	A	G	.	.	MAF_USDA=4.918
NC_035083.1	1474179	.	A	G	.	.	MAF_INRAE=5.833
NC_035083.1	1474356	.	G	A	.	.	MAF_USDA=12.295
NC_035083.1	1474362	.	G	T	.	.	MAF_INRAE=45.57;MAF_USDA=15.294
NC_035083.1	1474432	.	G	A	.	.	MAF_INRAE=47.468;MAF_USDA=36.471
NC_035083.1	1474459	.	C	T	.	.	MAF_USDA=7.059
NC_035083.1	1474460	.	T	A	.	.	MAF_USDA=3.279
NC_035083.1	1474531	.	C	G	.	.	MAF_INRAE=7.5
NC_035083.1	1474542	.	C	T	.	.	MAF_INRAE=7.5
NC_035083.1	1474546	.	A	T	.	.	MAF_INRAE=7.5
NC_035083.1	1474581	.	A	C	.	.	MAF_INRAE=5.833
NC_035083.1	1474598	.	T	G	.	.	MAF_INRAE=5.833
NC_035083.1	1474627	.	T	C	.	.	MAF_USDA=3.279
NC_035083.1	1474676	.	C	T	.	.	MAF_INRAE=2.5;MAF_USDA=20.492
NC_035083.1	1474681	.	T	A	.	.	MAF_USDA=9.836
NC_035083.1	1474683	.	A	C	.	.	MAF_USDA=9.836
NC_035083.1	1474688	.	C	A	.	.	MAF_INRAE=45.57;MAF_USDA=17.213
NC_035083.1	1474751	.	C	T	.	.	MAF_USDA=9.836
NC_035083.1	1474817	.	C	T	.	.	MAF_INRAE=5.833;MAF_USDA=12.353
NC_035083.1	1474829	.	T	C	.	.	MAF_USDA=2.083
NC_035083.1	1474891	.	C	A	.	.	MAF_USDA=3.279
NC_035083.1	1474942	.	G	A	.	.	MAF_USDA=4.167
NC_035083.1	1476031	.	A	T	.	.	MAF_USDA=10.417
NC_035083.1	1476309	.	G	T	.	.	MAF_USDA=1.639
NC_035083.1	1476431	.	C	T	.	.	MAF_USDA=6.557
NC_035083.1	1476497	.	A	C	.	.	MAF_USDA=4.098
NC_035083.1	1476639	.	C	T	.	.	MAF_INRAE=20.253;MAF_USDA=28.235
NC_035083.1	1476771	.	C	T	.	.	MAF_INRAE=5.263;MAF_USDA=2.459
NC_035083.1	1476802	.	T	C	.	.	MAF_USDA=4.098
NC_035083.1	1476847	.	G	A	.	.	MAF_INRAE=27.215;MAF_USDA=8.333
NC_035083.1	1476882	.	T	G	.	.	MAF_USDA=7.377
NC_035083.1	1476908	.	T	G	.	.	MAF_INRAE=20.253;MAF_USDA=27.647
NC_035083.1	1476915	.	T	G	.	.	MAF_INRAE=23.418;MAF_USDA=41.765
NC_035083.1	1476993	.	T	A	.	.	MAF_USDA=2.459
NC_035083.1	1477027	.	G	C	.	.	MAF_USDA=4.098
NC_035083.1	1477082	.	C	T	.	.	MAF_INRAE=4.167;MAF_USDA=2.083
NC_035083.1	1477181	.	C	A	.	.	MAF_USDA=1.639
NC_035083.1	1477340	.	G	A	.	.	MAF_USDA=9.412
NC_035083.1	1477352	.	A	C	.	.	MAF_INRAE=10.526;MAF_USDA=2.353
NC_035083.1	1477357	.	G	T	.	.	MAF_INRAE=27.848;MAF_USDA=7.647
NC_035083.1	1477482	.	A	C	.	.	MAF_USDA=4.098
NC_035083.1	1477852	.	C	T	.	.	MAF_INRAE=10.526;MAF_USDA=1.639
NC_035083.1	1477854	.	T	C	.	.	MAF_INRAE=4.167
NC_035083.1	1477918	.	A	T	.	.	MAF_INRAE=30.0;MAF_USDA=29.412
NC_035083.1	1477923	.	G	A	.	.	MAF_INRAE=30.0;MAF_USDA=5.882
NC_035083.1	1478033	.	T	C	.	.	MAF_USDA=3.012
NC_035083.1	1478036	.	G	A	.	.	MAF_USDA=1.695
NC_035083.1	1479737	.	T	C	.	.	MAF_USDA=14.583
NC_035083.1	1479814	.	C	T	.	.	MAF_USDA=2.459
NC_035083.1	1479879	.	T	A	.	.	MAF_INRAE=10.526;MAF_USDA=3.529
NC_035083.1	1479894	.	A	T	.	.	MAF_USDA=1.639
NC_035083.1	1479922	.	C	A	.	.	MAF_USDA=4.918
NC_035083.1	1479949	.	C	T	.	.	MAF_INRAE=10.526;MAF_USDA=3.529
NC_035083.1	1480080	.	T	C	.	.	MAF_USDA=1.639
NC_035083.1	1480092	.	A	G	.	.	MAF_USDA=4.098
NC_035083.1	1480117	.	T	C	.	.	MAF_USDA=3.279
NC_035083.1	1480145	.	C	T	.	.	MAF_USDA=2.083
NC_035083.1	1480182	.	G	T	.	.	MAF_USDA=3.333
NC_035083.1	1480487	.	G	T	.	.	MAF_USDA=14.583
NC_035083.1	1481528	.	G	T	.	.	MAF_USDA=1.639
NC_035083.1	1481546	.	C	T	.	.	MAF_USDA=10.0
NC_035083.1	1481571	.	C	T	.	.	MAF_USDA=4.118
NC_035083.1	1481579	.	G	C	.	.	MAF_USDA=4.118
NC_035083.1	1481593	.	C	T	.	.	MAF_INRAE=43.671;MAF_USDA=20.588
NC_035083.1	1481675	.	C	T	.	.	MAF_USDA=2.5
NC_035083.1	1481686	.	C	T	.	.	MAF_USDA=25.294
NC_035083.1	1481696	.	T	C	.	.	MAF_USDA=7.377
NC_035083.1	1481726	.	C	T	.	.	MAF_USDA=4.918
NC_035083.1	1481733	.	T	C	.	.	MAF_USDA=1.639
NC_035083.1	1481734	.	T	C	.	.	MAF_USDA=4.098
NC_035083.1	1481756	.	A	T	.	.	MAF_USDA=1.639
NC_035083.1	1481785	.	T	C	.	.	MAF_USDA=4.167
NC_035083.1	1481786	.	C	T	.	.	MAF_USDA=6.25
NC_035083.1	1481789	.	C	T	.	.	MAF_INRAE=13.158
NC_035083.1	1481958	.	C	T	.	.	MAF_INRAE=36.709;MAF_USDA=50.0
NC_035083.1	1481993	.	C	A	.	.	MAF_INRAE=4.167;MAF_USDA=2.353
NC_035083.1	1482035	.	C	T	.	.	MAF_USDA=1.639
NC_035083.1	1482059	.	G	T	.	.	MAF_USDA=4.706
NC_035083.1	1482109	.	G	A	.	.	MAF_USDA=3.279
NC_035083.1	1482233	.	G	A	.	.	MAF_INRAE=3.333;MAF_USDA=7.059
NC_035083.1	1482244	.	A	G	.	.	MAF_INRAE=5.263;MAF_USDA=2.459
NC_035083.1	1482251	.	A	G	.	.	MAF_INRAE=5.263;MAF_USDA=2.459
NC_035083.1	1482266	.	G	C	.	.	MAF_USDA=5.738
NC_035083.1	1482287	.	G	A	.	.	MAF_USDA=1.639
NC_035083.1	1482293	.	A	G	.	.	MAF_INRAE=15.789;MAF_USDA=6.471
NC_035083.1	1482317	.	A	T	.	.	MAF_INRAE=2.5;MAF_USDA=4.167
NC_035083.1	1482337	.	C	T	.	.	MAF_USDA=1.639
NC_035083.1	1482401	.	C	A	.	.	MAF_INRAE=2.5;MAF_USDA=1.765
NC_035083.1	1482413	.	T	G	.	.	MAF_INRAE=27.215;MAF_USDA=44.118
NC_035083.1	1482456	.	A	G	.	.	MAF_USDA=4.098
NC_035083.1	1482545	.	A	C	.	.	MAF_USDA=8.333
NC_035083.1	1482551	.	C	T	.	.	MAF_INRAE=17.722;MAF_USDA=14.118
NC_035083.1	1482676	.	C	G	.	.	MAF_INRAE=5.263;MAF_USDA=2.459
NC_035083.1	1482722	.	G	A	.	.	MAF_INRAE=5.263;MAF_USDA=2.459
NC_035083.1	1482745	.	G	A	.	.	MAF_INRAE=10.526;MAF_USDA=2.941
NC_035083.1	1482884	.	A	G	.	.	MAF_INRAE=20.253;MAF_USDA=16.471
NC_035083.1	1482894	.	C	G	.	.	MAF_USDA=3.279
NC_035083.1	1482926	.	C	A	.	.	MAF_USDA=7.059
NC_035083.1	1482971	.	T	A	.	.	MAF_INRAE=2.5;MAF_USDA=1.765
NC_035083.1	1482991	.	A	T	.	.	MAF_INRAE=40.506;MAF_USDA=22.941
NC_035083.1	1482992	.	A	T	.	.	MAF_INRAE=46.667;MAF_USDA=22.941
NC_035083.1	1482995	.	C	T	.	.	MAF_INRAE=4.167;MAF_USDA=10.588
NC_035083.1	1483004	.	G	A	.	.	MAF_INRAE=39.873;MAF_USDA=22.941
NC_035083.1	1483050	.	G	A	.	.	MAF_INRAE=2.5;MAF_USDA=5.294
NC_035083.1	1483234	.	A	C	.	.	MAF_INRAE=1.667
NC_035083.1	1483272	.	T	A	.	.	MAF_INRAE=2.5
NC_035083.1	1485237	.	C	T	.	.	MAF_USDA=4.098
NC_035083.1	1485294	.	T	C	.	.	MAF_USDA=2.941
NC_035083.1	1485320	.	T	G	.	.	MAF_USDA=21.176
NC_035083.1	1485328	.	C	T	.	.	MAF_USDA=1.639
NC_035083.1	1485419	.	A	C	.	.	MAF_INRAE=36.842;MAF_USDA=33.133
NC_035083.1	1485423	.	T	G	.	.	MAF_USDA=1.695
NC_035083.1	1486275	.	G	A	.	.	MAF_INRAE=10.526;MAF_USDA=2.083
NC_035083.1	1486298	.	T	C	.	.	MAF_USDA=3.448
NC_035083.1	1486299	.	C	A	.	.	MAF_USDA=2.586
NC_035083.1	1486304	.	T	C	.	.	MAF_USDA=4.237
NC_035083.1	1486305	.	T	G	.	.	MAF_USDA=4.237
NC_035083.1	1486311	.	T	C	.	.	MAF_USDA=3.333
NC_035083.1	1486331	.	C	G	.	.	MAF_INRAE=21.053;MAF_USDA=21.186
NC_035083.1	1486378	.	G	T	.	.	MAF_INRAE=10.526;MAF_USDA=2.083
NC_035083.1	1486697	.	C	T	.	.	MAF_USDA=6.25
NC_035083.1	1486792	.	C	A	.	.	MAF_USDA=18.033
NC_035083.1	1486793	.	A	C	.	.	MAF_USDA=18.852
NC_035083.1	1486821	.	C	T	.	.	MAF_USDA=4.098
NC_035083.1	1486847	.	C	T	.	.	MAF_USDA=10.588
NC_035083.1	1486901	.	C	A	.	.	MAF_INRAE=46.667
NC_035083.1	1486904	.	A	T	.	.	MAF_INRAE=46.667
NC_035083.1	1486907	.	T	C	.	.	MAF_USDA=1.639
NC_035083.1	1486917	.	C	A	.	.	MAF_INRAE=22.5
NC_035083.1	1486922	.	C	T	.	.	MAF_INRAE=2.632;MAF_USDA=1.639
NC_035083.1	1486923	.	C	A	.	.	MAF_INRAE=21.667
NC_035083.1	1486928	.	C	T	.	.	MAF_INRAE=46.667
NC_035083.1	1486929	.	T	C	.	.	MAF_INRAE=46.667
NC_035083.1	1486945	.	C	T	.	.	MAF_USDA=2.459
NC_035083.1	1486998	.	C	T	.	.	MAF_USDA=5.882
NC_035083.1	1487187	.	C	T	.	.	MAF_USDA=2.353
NC_035083.1	1487796	.	G	T	.	.	MAF_INRAE=21.053
NC_035083.1	1487831	.	T	A	.	.	MAF_USDA=2.459
NC_035083.1	1487862	.	T	G	.	.	MAF_USDA=4.706
NC_035083.1	1487873	.	G	A	.	.	MAF_USDA=7.059
NC_035083.1	1487886	.	T	G	.	.	MAF_INRAE=39.474;MAF_USDA=45.833
NC_035083.1	1487900	.	G	A	.	.	MAF_INRAE=12.025;MAF_USDA=43.75
NC_035083.1	1487917	.	G	A	.	.	MAF_INRAE=10.526;MAF_USDA=16.667
NC_035083.1	1488020	.	C	T	.	.	MAF_INRAE=15.833
NC_035083.1	1488047	.	A	C	.	.	MAF_INRAE=46.667;MAF_USDA=29.412
NC_035083.1	1488138	.	T	C	.	.	MAF_INRAE=3.333;MAF_USDA=19.412
NC_035083.1	1488221	.	C	G	.	.	MAF_INRAE=7.5;MAF_USDA=16.667
NC_035083.1	1488289	.	C	T	.	.	MAF_INRAE=22.5;MAF_USDA=17.059
NC_035083.1	1488310	.	G	A	.	.	MAF_INRAE=20.833;MAF_USDA=13.529
NC_035083.1	1488347	.	C	T	.	.	MAF_USDA=1.639
NC_035083.1	1488376	.	T	C	.	.	MAF_USDA=8.197
NC_035083.1	1488381	.	A	G	.	.	MAF_INRAE=4.43;MAF_USDA=10.417
NC_035083.1	1488395	.	G	T	.	.	MAF_INRAE=19.167;MAF_USDA=38.824
NC_035083.1	1488422	.	A	G	.	.	MAF_USDA=1.639
NC_035083.1	1488455	.	T	A	.	.	MAF_USDA=11.765
NC_035083.1	1488501	.	T	A	.	.	MAF_INRAE=3.333
NC_035083.1	1488509	.	A	T	.	.	MAF_INRAE=3.333
NC_035083.1	1488518	.	T	C	.	.	MAF_INRAE=45.833;MAF_USDA=18.235
NC_035083.1	1488575	.	G	A	.	.	MAF_INRAE=10.526;MAF_USDA=1.765
NC_035083.1	1488672	.	G	A	.	.	MAF_USDA=6.25
NC_035083.1	1492469	.	T	C	.	.	MAF_INRAE=7.895;MAF_USDA=23.529
NC_035083.1	1492477	.	T	C	.	.	MAF_USDA=16.667
NC_035083.1	1492698	.	G	A	.	.	MAF_INRAE=32.5;MAF_USDA=12.353
NC_035083.1	1492707	.	A	G	.	.	MAF_USDA=1.639
NC_035083.1	1492776	.	G	T	.	.	MAF_USDA=4.118
NC_035083.1	1492816	.	T	C	.	.	MAF_USDA=10.417
NC_035083.1	1492896	.	A	C	.	.	MAF_USDA=8.824
NC_035083.1	1492960	.	CAAGCTGGCAAAA	CAAGCTGGCAAAC	.	.	MAF_USDA=33.333
NC_035083.1	1492972	.	A	C	.	.	MAF_INRAE=10.526
NC_035083.1	1492992	.	C	A	.	.	MAF_USDA=2.459
NC_035083.1	1493013	.	C	T	.	.	MAF_INRAE=4.167;MAF_USDA=1.765
NC_035083.1	1493049	.	C	A	.	.	MAF_USDA=1.667
NC_035083.1	1493123	.	G	T	.	.	MAF_USDA=1.639
NC_035083.1	1493141	.	C	G	.	.	MAF_INRAE=4.167;MAF_USDA=2.083
NC_035083.1	1494564	.	G	T	.	.	MAF_INRAE=10.526;MAF_USDA=35.417
NC_035083.1	1494620	.	T	A	.	.	MAF_USDA=40.0
NC_035083.1	1494669	.	G	A	.	.	MAF_USDA=1.639
NC_035083.1	1494679	.	C	A	.	.	MAF_USDA=1.639
NC_035083.1	1494933	.	A	C	.	.	MAF_INRAE=26.316
NC_035083.1	1495018	.	A	T	.	.	MAF_INRAE=43.333
NC_035083.1	1495062	.	G	T	.	.	MAF_INRAE=10.759;MAF_USDA=8.333
NC_035083.1	1495076	.	G	A	.	.	MAF_USDA=4.098
NC_035083.1	1495090	.	C	A	.	.	MAF_USDA=10.417
NC_035083.1	1495237	.	C	T	.	.	MAF_USDA=1.639
NC_035083.1	1495304	.	A	C	.	.	MAF_USDA=10.417
NC_035083.1	1495320	.	T	A	.	.	MAF_USDA=16.667
NC_035083.1	1495538	.	C	T	.	.	MAF_USDA=3.279
NC_035083.1	1495580	.	A	T	.	.	MAF_USDA=1.639
NC_035083.1	1495627	.	T	C	.	.	MAF_USDA=6.557
NC_035083.1	1495638	.	T	A	.	.	MAF_USDA=1.639
NC_035083.1	1495663	.	T	C	.	.	MAF_USDA=2.459
NC_035083.1	1495671	.	T	A	.	.	MAF_USDA=2.459
NC_035083.1	1495849	.	G	T	.	.	MAF_INRAE=10.526;MAF_USDA=41.071
NC_035083.1	1495893	.	A	G	.	.	MAF_INRAE=5.263
NC_035083.1	1495926	.	T	A	.	.	MAF_INRAE=10.526;MAF_USDA=47.059
NC_035083.1	1495941	.	C	G	.	.	MAF_USDA=4.167
NC_035083.1	1495965	.	A	T	.	.	MAF_INRAE=43.671;MAF_USDA=17.059
NC_035083.1	1495969	.	A	T	.	.	MAF_USDA=8.235
NC_035083.1	1495987	.	C	T	.	.	MAF_USDA=8.333
NC_035083.1	1496043	.	G	C	.	.	MAF_USDA=1.639
NC_035083.1	1496156	.	C	T	.	.	MAF_USDA=1.639
NC_035083.1	1496198	.	G	T	.	.	MAF_INRAE=48.101;MAF_USDA=34.706
NC_035083.1	1496235	.	C	T	.	.	MAF_INRAE=10.526;MAF_USDA=48.235
NC_035083.1	1496239	.	C	A	.	.	MAF_USDA=47.647
NC_035083.1	1496242	.	C	A	.	.	MAF_INRAE=10.526;MAF_USDA=22.353
NC_035083.1	1496244	.	T	A	.	.	MAF_INRAE=10.526;MAF_USDA=43.75
NC_035083.1	1496266	.	T	A	.	.	MAF_INRAE=10.526;MAF_USDA=2.353
NC_035083.1	1496360	.	T	C	.	.	MAF_INRAE=10.526;MAF_USDA=22.941
NC_035083.1	1496482	.	C	A	.	.	MAF_USDA=4.918
NC_035083.1	1496483	.	A	C	.	.	MAF_USDA=4.098
NC_035083.1	1496491	.	G	T	.	.	MAF_INRAE=43.333;MAF_USDA=35.294
NC_035083.1	1496492	.	T	A	.	.	MAF_USDA=4.098
NC_035083.1	1496567	.	C	T	.	.	MAF_INRAE=4.167;MAF_USDA=3.279
NC_035083.1	1496574	.	T	G	.	.	MAF_INRAE=40.506;MAF_USDA=11.176
NC_035083.1	1496696	.	C	A	.	.	MAF_USDA=3.279
NC_035083.1	1496697	.	T	G	.	.	MAF_INRAE=45.57;MAF_USDA=15.294
NC_035083.1	1496709	.	T	G	.	.	MAF_INRAE=10.526;MAF_USDA=48.235
NC_035083.1	1496717	.	C	T	.	.	MAF_USDA=8.333
NC_035083.1	1496721	.	A	T	.	.	MAF_USDA=1.639
NC_035083.1	1496728	.	C	T	.	.	MAF_INRAE=48.101;MAF_USDA=35.294
NC_035083.1	1496747	.	A	G	.	.	MAF_USDA=5.738
NC_035083.1	1496749	.	G	T	.	.	MAF_USDA=3.279
NC_035083.1	1496784	.	G	A	.	.	MAF_USDA=2.459
NC_035083.1	1496872	.	T	A	.	.	MAF_INRAE=41.139;MAF_USDA=11.765
NC_035083.1	1496903	.	A	G	.	.	MAF_USDA=1.765
NC_035083.1	1496983	.	G	T	.	.	MAF_USDA=3.279
NC_035083.1	1497090	.	A	G	.	.	MAF_USDA=47.917
NC_035083.1	1497116	.	A	C	.	.	MAF_USDA=14.583
NC_035083.1	1497270	.	A	G	.	.	MAF_USDA=27.083
NC_035083.1	1497291	.	C	T	.	.	MAF_USDA=2.459
NC_035083.1	1497391	.	A	G	.	.	MAF_INRAE=17.5;MAF_USDA=3.279
NC_035083.1	1497399	.	A	G	.	.	MAF_USDA=2.459
NC_035083.1	1497437	.	C	A	.	.	MAF_INRAE=50.0
NC_035083.1	1497442	.	C	T	.	.	MAF_INRAE=22.5;MAF_USDA=4.706
NC_035083.1	1497443	.	A	G	.	.	MAF_INRAE=50.0
NC_035083.1	1497447	.	C	T	.	.	MAF_INRAE=50.0
NC_035083.1	1497448	.	T	C	.	.	MAF_INRAE=50.0
NC_035083.1	1497461	.	C	T	.	.	MAF_INRAE=30.833
NC_035083.1	1497497	.	G	A	.	.	MAF_USDA=8.333
NC_035083.1	1498085	.	A	G	.	.	MAF_USDA=11.475
NC_035083.1	1498107	.	C	A	.	.	MAF_INRAE=46.667;MAF_USDA=39.583
NC_035083.1	1498109	.	T	A	.	.	MAF_USDA=2.459
NC_035083.1	1498192	.	A	G	.	.	MAF_INRAE=30.0;MAF_USDA=13.529
NC_035083.1	1498195	.	A	G	.	.	MAF_INRAE=40.833;MAF_USDA=41.176
NC_035083.1	1498387	.	A	G	.	.	MAF_USDA=1.639
NC_035083.1	1498388	.	C	T	.	.	MAF_USDA=4.918
NC_035083.1	1498391	.	T	G	.	.	MAF_USDA=2.459
NC_035083.1	1498436	.	A	C	.	.	MAF_USDA=5.882
NC_035083.1	1498520	.	C	A	.	.	MAF_INRAE=4.43;MAF_USDA=48.824
NC_035083.1	1498523	.	C	A	.	.	MAF_USDA=2.459
NC_035083.1	1498663	.	C	T	.	.	MAF_USDA=2.459
NC_035083.1	1498701	.	A	G	.	.	MAF_INRAE=12.025;MAF_USDA=8.333
NC_035083.1	1498747	.	C	A	.	.	MAF_USDA=1.639
NC_035083.1	1498807	.	C	A	.	.	MAF_INRAE=48.734;MAF_USDA=35.294
NC_035083.1	1498811	.	T	G	.	.	MAF_USDA=4.098
NC_035083.1	1498865	.	G	A	.	.	MAF_USDA=3.279
NC_035083.1	1498942	.	T	C	.	.	MAF_USDA=3.279
NC_035083.1	1499048	.	T	C	.	.	MAF_INRAE=10.526;MAF_USDA=45.882
NC_035083.1	1499057	.	C	T	.	.	MAF_USDA=3.279
NC_035083.1	1499058	.	G	A	.	.	MAF_USDA=3.279
NC_035083.1	1499063	.	A	G	.	.	MAF_INRAE=10.526;MAF_USDA=47.647
NC_035083.1	1499070	.	T	A	.	.	MAF_INRAE=10.526;MAF_USDA=47.647
NC_035083.1	1499120	.	G	A	.	.	MAF_INRAE=10.526;MAF_USDA=48.235
NC_035083.1	1499145	.	T	G	.	.	MAF_USDA=2.459
NC_035083.1	1499162	.	C	T	.	.	MAF_INRAE=44.937;MAF_USDA=17.059
NC_035083.1	1499256	.	T	C	.	.	MAF_USDA=5.882
NC_035083.1	1499387	.	T	C	.	.	MAF_USDA=33.333
NC_035083.1	1499396	.	A	G	.	.	MAF_USDA=35.417
NC_035083.1	1500711	.	G	A	.	.	MAF_USDA=27.083
NC_035083.1	1500741	.	G	A	.	.	MAF_USDA=31.25
NC_035083.1	1500815	.	G	A	.	.	MAF_USDA=43.75
NC_035083.1	1500819	.	C	T	.	.	MAF_USDA=5.833
NC_035083.1	1500827	.	A	C	.	.	MAF_USDA=1.667
NC_035083.1	1500835	.	A	G	.	.	MAF_USDA=32.738
NC_035083.1	1500842	.	A	C	.	.	MAF_USDA=12.941
NC_035083.1	1500897	.	G	A	.	.	MAF_USDA=15.882
NC_035083.1	1500904	.	A	C	.	.	MAF_INRAE=36.842
NC_035083.1	1500943	.	C	A	.	.	MAF_USDA=4.098
NC_035083.1	1500966	.	T	G	.	.	MAF_USDA=4.118
NC_035083.1	1501079	.	T	A	.	.	MAF_INRAE=5.696;MAF_USDA=4.118
NC_035083.1	1501084	.	A	C	.	.	MAF_USDA=1.639
NC_035083.1	1501177	.	T	A	.	.	MAF_INRAE=44.167;MAF_USDA=20.833
NC_035083.1	1501221	.	A	G	.	.	MAF_USDA=1.639
NC_035083.1	1501262	.	G	A	.	.	MAF_INRAE=44.937;MAF_USDA=17.059
NC_035083.1	1501313	.	T	C	.	.	MAF_INRAE=4.167;MAF_USDA=1.765
NC_035083.1	1501314	.	G	A	.	.	MAF_INRAE=4.167;MAF_USDA=1.765
NC_035083.1	1501345	.	A	G	.	.	MAF_USDA=11.176
NC_035083.1	1501373	.	G	C	.	.	MAF_USDA=1.639
NC_035083.1	1501390	.	A	C	.	.	MAF_INRAE=5.0;MAF_USDA=6.471
NC_035083.1	1501420	.	T	A	.	.	MAF_USDA=4.167
NC_035083.1	1501439	.	C	T	.	.	MAF_INRAE=5.0;MAF_USDA=7.647
NC_035083.1	1501450	.	G	T	.	.	MAF_INRAE=29.114;MAF_USDA=7.059
NC_035083.1	1501451	.	A	G	.	.	MAF_INRAE=43.333;MAF_USDA=17.647
NC_035083.1	1501456	.	C	T	.	.	MAF_INRAE=29.747;MAF_USDA=8.824
NC_035083.1	1501458	.	T	A	.	.	MAF_INRAE=48.734;MAF_USDA=35.294
NC_035083.1	1501463	.	C	A	.	.	MAF_INRAE=5.0;MAF_USDA=6.471
NC_035083.1	1501465	.	A	G	.	.	MAF_INRAE=33.544;MAF_USDA=13.529
NC_035083.1	1501521	.	G	A	.	.	MAF_INRAE=44.304;MAF_USDA=41.765
NC_035083.1	1501537	.	C	A	.	.	MAF_INRAE=44.304;MAF_USDA=41.765
NC_035083.1	1501538	.	C	T	.	.	MAF_INRAE=38.333;MAF_USDA=41.765
NC_035083.1	1501542	.	C	T	.	.	MAF_INRAE=5.0;MAF_USDA=7.647
NC_035083.1	1501619	.	A	G	.	.	MAF_USDA=7.647
NC_035083.1	1501692	.	T	G	.	.	MAF_INRAE=11.392;MAF_USDA=8.333
NC_035083.1	1501780	.	G	A	.	.	MAF_INRAE=11.392;MAF_USDA=8.333
NC_035083.1	1501828	.	T	G	.	.	MAF_INRAE=14.557;MAF_USDA=50.0
NC_035083.1	1501835	.	T	A	.	.	MAF_INRAE=14.557;MAF_USDA=50.0
NC_035083.1	1501872	.	G	A	.	.	MAF_USDA=3.279
NC_035083.1	1501899	.	A	T	.	.	MAF_INRAE=33.544;MAF_USDA=16.471
NC_035083.1	1502022	.	T	C	.	.	MAF_USDA=14.583
NC_035083.1	1502070	.	C	G	.	.	MAF_USDA=12.5
NC_035083.1	1502094	.	G	A	.	.	MAF_INRAE=12.025;MAF_USDA=8.333
NC_035083.1	1502297	.	T	G	.	.	MAF_INRAE=14.557;MAF_USDA=50.0
NC_035083.1	1502387	.	G	T	.	.	MAF_INRAE=2.5;MAF_USDA=1.765
NC_035083.1	1502471	.	C	G	.	.	MAF_USDA=6.557
NC_035083.1	1502515	.	T	C	.	.	MAF_INRAE=14.557
NC_035083.1	1502523	.	G	T	.	.	MAF_USDA=4.167
NC_035083.1	1502535	.	G	C	.	.	MAF_USDA=1.639
NC_035083.1	1502660	.	A	C	.	.	MAF_USDA=1.639
NC_035083.1	1502664	.	A	G	.	.	MAF_USDA=4.918
NC_035083.1	1502670	.	C	T	.	.	MAF_INRAE=33.544;MAF_USDA=15.882
NC_035083.1	1502703	.	A	G	.	.	MAF_USDA=1.639
NC_035083.1	1502767	.	T	C	.	.	MAF_USDA=1.639
NC_035083.1	1502783	.	C	T	.	.	MAF_INRAE=47.468;MAF_USDA=36.471
NC_035083.1	1502937	.	A	T	.	.	MAF_INRAE=10.526;MAF_USDA=2.353
NC_035083.1	1502966	.	G	C	.	.	MAF_USDA=2.459
NC_035083.1	1503089	.	G	A	.	.	MAF_INRAE=14.557;MAF_USDA=49.412
NC_035083.1	1503220	.	T	A	.	.	MAF_USDA=2.353
NC_035083.1	1503244	.	G	A	.	.	MAF_USDA=4.237
NC_035083.1	1504446	.	C	A	.	.	MAF_USDA=4.167
NC_035083.1	1504466	.	G	A	.	.	MAF_USDA=3.333
NC_035083.1	1504571	.	C	A	.	.	MAF_INRAE=32.5;MAF_USDA=6.25
NC_035083.1	1504605	.	T	C	.	.	MAF_INRAE=3.333
NC_035083.1	1504609	.	T	A	.	.	MAF_USDA=6.557
NC_035083.1	1504627	.	C	T	.	.	MAF_INRAE=30.833
NC_035083.1	1504648	.	G	A	.	.	MAF_INRAE=21.667
NC_035083.1	1504660	.	T	C	.	.	MAF_INRAE=5.833
NC_035083.1	1504680	.	G	A	.	.	MAF_INRAE=12.5
NC_035083.1	1504691	.	G	A	.	.	MAF_INRAE=2.632
NC_035083.1	1504692	.	A	T	.	.	MAF_INRAE=2.5;MAF_USDA=3.529
NC_035083.1	1504729	.	C	A	.	.	MAF_USDA=4.167
NC_035083.1	1504737	.	A	G	.	.	MAF_INRAE=8.333
NC_035083.1	1504754	.	A	T	.	.	MAF_USDA=4.098
NC_035083.1	1504826	.	G	A	.	.	MAF_INRAE=20.0;MAF_USDA=4.118
NC_035083.1	1504900	.	C	A	.	.	MAF_INRAE=16.667
NC_035083.1	1504901	.	A	T	.	.	MAF_USDA=2.459
NC_035083.1	1504909	.	T	A	.	.	MAF_INRAE=20.0;MAF_USDA=45.833
NC_035083.1	1504944	.	C	T	.	.	MAF_USDA=2.459
NC_035083.1	1504999	.	C	A	.	.	MAF_INRAE=1.667
NC_035083.1	1505000	.	G	A	.	.	MAF_USDA=1.639
NC_035083.1	1505030	.	T	A	.	.	MAF_INRAE=2.5
NC_035083.1	1505059	.	T	G	.	.	MAF_USDA=1.639
NC_035083.1	1505062	.	T	G	.	.	MAF_INRAE=2.5
NC_035083.1	1505064	.	C	T	.	.	MAF_USDA=1.639
NC_035083.1	1505088	.	C	G	.	.	MAF_INRAE=2.5
NC_035083.1	1505092	.	T	C	.	.	MAF_INRAE=2.5
NC_035083.1	1505102	.	G	A	.	.	MAF_USDA=7.377
NC_035083.1	1505179	.	G	A	.	.	MAF_USDA=1.639
NC_035083.1	1505181	.	A	T	.	.	MAF_INRAE=20.253;MAF_USDA=44.118
NC_035083.1	1505248	.	G	T	.	.	MAF_USDA=1.639
NC_035083.1	1505268	.	T	C	.	.	MAF_USDA=7.377
NC_035083.1	1505315	.	C	G	.	.	MAF_USDA=1.639
NC_035083.1	1505399	.	G	T	.	.	MAF_USDA=3.279
NC_035083.1	1505404	.	C	T	.	.	MAF_USDA=7.377
NC_035083.1	1505438	.	T	G	.	.	MAF_USDA=7.377
NC_035083.1	1505439	.	C	G	.	.	MAF_USDA=7.377
NC_035083.1	1505484	.	C	A	.	.	MAF_USDA=7.377
NC_035083.1	1505489	.	T	C	.	.	MAF_USDA=7.377
NC_035083.1	1505514	.	C	A	.	.	MAF_INRAE=24.684;MAF_USDA=42.353
NC_035083.1	1505548	.	T	C	.	.	MAF_USDA=7.377
NC_035083.1	1505691	.	A	G	.	.	MAF_USDA=1.639
NC_035083.1	1505720	.	T	C	.	.	MAF_USDA=4.167
NC_035083.1	1505729	.	T	C	.	.	MAF_USDA=4.918
NC_035083.1	1505844	.	T	A	.	.	MAF_INRAE=10.526;MAF_USDA=2.353
NC_035083.1	1505861	.	C	T	.	.	MAF_INRAE=10.526;MAF_USDA=2.353
NC_035083.1	1505880	.	A	C	.	.	MAF_USDA=15.574
NC_035083.1	1505895	.	C	T	.	.	MAF_INRAE=14.557;MAF_USDA=5.294
NC_035083.1	1505898	.	T	C	.	.	MAF_USDA=4.098
NC_035083.1	1505948	.	C	A	.	.	MAF_USDA=12.5
NC_035083.1	1505951	.	T	A	.	.	MAF_USDA=14.583
NC_035083.1	1505952	.	T	G	.	.	MAF_USDA=12.5
NC_035083.1	1506002	.	A	G	.	.	MAF_USDA=4.098
NC_035083.1	1506015	.	C	A	.	.	MAF_USDA=1.639
NC_035083.1	1506120	.	T	C	.	.	MAF_USDA=5.294
NC_035083.1	1506295	.	C	T	.	.	MAF_USDA=4.118
NC_035083.1	1506340	.	C	T	.	.	MAF_INRAE=10.526;MAF_USDA=24.118
NC_035083.1	1506468	.	T	A	.	.	MAF_INRAE=12.025;MAF_USDA=8.333
NC_035083.1	1506590	.	C	A	.	.	MAF_USDA=4.918
NC_035083.1	1506626	.	C	A	.	.	MAF_USDA=5.738
NC_035083.1	1506628	.	A	G	.	.	MAF_INRAE=12.025;MAF_USDA=8.333
NC_035083.1	1506660	.	G	A	.	.	MAF_USDA=2.459
NC_035083.1	1506673	.	T	C	.	.	MAF_USDA=1.639
NC_035083.1	1506678	.	A	C	.	.	MAF_USDA=1.639
NC_035083.1	1506731	.	T	C	.	.	MAF_INRAE=32.278;MAF_USDA=13.529
NC_035083.1	1506737	.	C	T	.	.	MAF_USDA=5.738
NC_035083.1	1506780	.	C	G	.	.	MAF_USDA=4.706
NC_035083.1	1506790	.	C	A	.	.	MAF_USDA=6.557
NC_035083.1	1506802	.	G	T	.	.	MAF_USDA=4.918
NC_035083.1	1506838	.	G	A	.	.	MAF_USDA=4.918
NC_035083.1	1506842	.	G	A	.	.	MAF_USDA=4.098
NC_035083.1	1506848	.	T	A	.	.	MAF_USDA=4.098
NC_035083.1	1506857	.	A	G	.	.	MAF_USDA=4.098
NC_035083.1	1506865	.	C	T	.	.	MAF_INRAE=7.5;MAF_USDA=9.412
NC_035083.1	1506866	.	A	G	.	.	MAF_INRAE=7.5;MAF_USDA=6.548
NC_035083.1	1506868	.	T	C	.	.	MAF_INRAE=7.5;MAF_USDA=8.333
NC_035083.1	1506874	.	G	C	.	.	MAF_INRAE=12.025;MAF_USDA=8.333
NC_035083.1	1506878	.	G	A	.	.	MAF_USDA=1.639
NC_035083.1	1506899	.	G	A	.	.	MAF_USDA=5.738
NC_035083.1	1506935	.	A	G	.	.	MAF_USDA=3.279
NC_035083.1	1507029	.	G	A	.	.	MAF_USDA=4.167
NC_035083.1	1507062	.	G	T	.	.	MAF_USDA=6.471
NC_035083.1	1507103	.	C	T	.	.	MAF_USDA=6.557
NC_035083.1	1507203	.	T	A	.	.	MAF_INRAE=10.526;MAF_USDA=23.529
NC_035083.1	1507206	.	C	T	.	.	MAF_USDA=2.459
NC_035083.1	1507266	.	G	A	.	.	MAF_INRAE=5.263
NC_035083.1	1507280	.	G	T	.	.	MAF_INRAE=12.025;MAF_USDA=18.235
NC_035083.1	1507331	.	G	A	.	.	MAF_USDA=7.377
NC_035083.1	1507422	.	A	T	.	.	MAF_USDA=7.377
NC_035083.1	1507462	.	G	C	.	.	MAF_INRAE=7.5;MAF_USDA=10.656
NC_035083.1	1507615	.	G	T	.	.	MAF_USDA=1.639
NC_035083.1	1507706	.	T	A	.	.	MAF_USDA=3.279
NC_035083.1	1507743	.	C	A	.	.	MAF_INRAE=12.025;MAF_USDA=8.333
NC_035083.1	1507866	.	A	G	.	.	MAF_USDA=2.459
NC_035083.1	1507900	.	C	T	.	.	MAF_INRAE=10.526;MAF_USDA=24.118
NC_035083.1	1508076	.	A	T	.	.	MAF_INRAE=2.5;MAF_USDA=10.417
NC_035083.1	1508080	.	T	A	.	.	MAF_INRAE=2.5;MAF_USDA=10.417
NC_035083.1	1508143	.	G	T	.	.	MAF_USDA=14.583
NC_035083.1	1508161	.	C	T	.	.	MAF_USDA=16.667
NC_035083.1	1508185	.	C	T	.	.	MAF_USDA=16.667
NC_035083.1	1508230	.	C	T	.	.	MAF_USDA=10.417
NC_035083.1	1508241	.	G	T	.	.	MAF_USDA=10.417
NC_035083.1	1508332	.	C	T	.	.	MAF_USDA=24.706
NC_035083.1	1508349	.	C	T	.	.	MAF_USDA=1.639
NC_035083.1	1508350	.	C	A	.	.	MAF_USDA=10.0
NC_035083.1	1508369	.	T	A	.	.	MAF_USDA=9.836
NC_035083.1	1508381	.	C	T	.	.	MAF_USDA=4.918
NC_035083.1	1508418	.	T	A	.	.	MAF_USDA=16.667
NC_035083.1	1508422	.	A	T	.	.	MAF_USDA=10.656
NC_035083.1	1508444	.	A	G	.	.	MAF_USDA=4.167
NC_035083.1	1508450	.	T	A	.	.	MAF_USDA=2.459
NC_035083.1	1508662	.	G	A	.	.	MAF_USDA=1.639
NC_035083.1	1508674	.	T	G	.	.	MAF_USDA=3.279
NC_035083.1	1508679	.	G	T	.	.	MAF_USDA=3.279
NC_035083.1	1508683	.	T	G	.	.	MAF_INRAE=41.772;MAF_USDA=10.0
NC_035083.1	1508741	.	T	C	.	.	MAF_INRAE=5.263;MAF_USDA=5.738
NC_035083.1	1508824	.	C	T	.	.	MAF_USDA=1.639
NC_035083.1	1508826	.	T	C	.	.	MAF_INRAE=48.734;MAF_USDA=35.294
NC_035083.1	1508840	.	T	G	.	.	MAF_USDA=4.706
NC_035083.1	1508841	.	T	G	.	.	MAF_USDA=1.639
NC_035083.1	1509040	.	A	T	.	.	MAF_INRAE=18.354;MAF_USDA=43.529
NC_035083.1	1509207	.	A	G	.	.	MAF_USDA=2.083
NC_035083.1	1509282	.	C	T	.	.	MAF_INRAE=41.772;MAF_USDA=13.529
NC_035083.1	1509354	.	A	G	.	.	MAF_USDA=5.294
NC_035083.1	1510175	.	A	G	.	.	MAF_USDA=2.083
NC_035083.1	1510208	.	G	C	.	.	MAF_USDA=7.377
NC_035083.1	1510216	.	G	A	.	.	MAF_USDA=3.279
NC_035083.1	1510275	.	G	A	.	.	MAF_INRAE=19.62;MAF_USDA=44.118
NC_035083.1	1510339	.	G	A	.	.	MAF_INRAE=4.167;MAF_USDA=1.765
NC_035083.1	1510345	.	T	C	.	.	MAF_USDA=13.529
NC_035083.1	1510352	.	C	A	.	.	MAF_USDA=2.353
NC_035083.1	1510368	.	C	T	.	.	MAF_USDA=17.647
NC_035083.1	1510447	.	T	C	.	.	MAF_USDA=3.279
NC_035083.1	1510462	.	G	T	.	.	MAF_INRAE=4.167;MAF_USDA=1.765
NC_035083.1	1510548	.	C	A	.	.	MAF_INRAE=41.772;MAF_USDA=10.0
NC_035083.1	1510584	.	T	G	.	.	MAF_INRAE=15.823;MAF_USDA=8.824
NC_035083.1	1510586	.	A	C	.	.	MAF_USDA=20.588
NC_035083.1	1510612	.	A	T	.	.	MAF_USDA=22.941
NC_035083.1	1510618	.	A	T	.	.	MAF_USDA=22.941
NC_035083.1	1510619	.	G	A	.	.	MAF_USDA=22.941
NC_035083.1	1510672	.	G	A	.	.	MAF_INRAE=48.734;MAF_USDA=35.294
NC_035083.1	1510680	.	A	T	.	.	MAF_USDA=4.098
NC_035083.1	1510720	.	G	A	.	.	MAF_USDA=14.583
NC_035083.1	1510756	.	T	A	.	.	MAF_USDA=14.583
NC_035083.1	1510788	.	A	T	.	.	MAF_USDA=3.279
NC_035083.1	1510793	.	A	T	.	.	MAF_USDA=4.098
NC_035083.1	1510805	.	C	T	.	.	MAF_INRAE=18.987;MAF_USDA=38.824
NC_035083.1	1510807	.	C	T	.	.	MAF_USDA=2.353
NC_035083.1	1510848	.	A	G	.	.	MAF_INRAE=44.304;MAF_USDA=21.765
NC_035083.1	1510855	.	C	T	.	.	MAF_INRAE=20.253;MAF_USDA=35.882
NC_035083.1	1510878	.	A	T	.	.	MAF_USDA=4.098
NC_035083.1	1510891	.	T	G	.	.	MAF_USDA=10.656
NC_035083.1	1510892	.	T	C	.	.	MAF_USDA=5.882
NC_035083.1	1510932	.	C	A	.	.	MAF_INRAE=29.114;MAF_USDA=6.471
NC_035083.1	1511024	.	C	T	.	.	MAF_INRAE=16.456;MAF_USDA=11.176
NC_035083.1	1511100	.	C	T	.	.	MAF_USDA=4.098
NC_035083.1	1511112	.	A	G	.	.	MAF_INRAE=18.987;MAF_USDA=44.118
NC_035083.1	1511196	.	G	C	.	.	MAF_USDA=18.235
NC_035083.1	1511242	.	T	C	.	.	MAF_INRAE=4.167;MAF_USDA=1.765
NC_035083.1	1511316	.	G	T	.	.	MAF_INRAE=15.823;MAF_USDA=9.412
NC_035083.1	1511359	.	C	T	.	.	MAF_USDA=4.098
NC_035083.1	1511365	.	T	C	.	.	MAF_INRAE=4.167;MAF_USDA=2.083
NC_035083.1	1511387	.	T	A	.	.	MAF_USDA=1.639
NC_035083.1	1511427	.	T	C	.	.	MAF_INRAE=29.114;MAF_USDA=11.176
NC_035083.1	1511437	.	T	C	.	.	MAF_INRAE=29.114;MAF_USDA=9.412
NC_035083.1	1511438	.	G	C	.	.	MAF_USDA=2.459
NC_035083.1	1511478	.	A	C	.	.	MAF_INRAE=20.886;MAF_USDA=37.059
NC_035083.1	1511479	.	T	A	.	.	MAF_INRAE=14.167;MAF_USDA=36.471
NC_035083.1	1511540	.	G	A	.	.	MAF_USDA=1.639
NC_035083.1	1511548	.	G	A	.	.	MAF_USDA=2.941
NC_035083.1	1511552	.	C	G	.	.	MAF_INRAE=10.526;MAF_USDA=23.529
NC_035083.1	1511558	.	G	A	.	.	MAF_USDA=3.279
NC_035083.1	1511662	.	G	A	.	.	MAF_USDA=4.098
NC_035083.1	1511765	.	C	T	.	.	MAF_INRAE=10.526;MAF_USDA=23.529
NC_035083.1	1511851	.	G	T	.	.	MAF_USDA=4.167
NC_035083.1	1511935	.	T	A	.	.	MAF_INRAE=5.263;MAF_USDA=6.557
NC_035083.1	1511944	.	G	A	.	.	MAF_INRAE=5.263;MAF_USDA=6.557
NC_035083.1	1512007	.	T	G	.	.	MAF_USDA=2.083
NC_035083.1	1512020	.	C	T	.	.	MAF_USDA=2.083
NC_035083.1	1512045	.	C	T	.	.	MAF_USDA=20.588
NC_035083.1	1512061	.	G	T	.	.	MAF_USDA=5.882
NC_035083.1	1512079	.	G	T	.	.	MAF_USDA=2.459
NC_035083.1	1512110	.	G	C	.	.	MAF_USDA=12.5
NC_035083.1	1512121	.	T	C	.	.	MAF_INRAE=5.263;MAF_USDA=6.557
NC_035083.1	1512126	.	T	A	.	.	MAF_USDA=2.459
NC_035083.1	1512127	.	T	C	.	.	MAF_USDA=1.639
NC_035083.1	1512256	.	T	C	.	.	MAF_USDA=4.167
NC_035083.1	1512290	.	C	A	.	.	MAF_INRAE=5.263;MAF_USDA=6.557
NC_035083.1	1512301	.	A	G	.	.	MAF_USDA=4.098
NC_035083.1	1512340	.	G	A	.	.	MAF_USDA=2.459
NC_035083.1	1512412	.	G	T	.	.	MAF_INRAE=44.937;MAF_USDA=17.647
NC_035083.1	1512518	.	C	T	.	.	MAF_USDA=2.459
NC_035083.1	1512596	.	T	C	.	.	MAF_USDA=5.738
NC_035083.1	1512612	.	C	A	.	.	MAF_USDA=6.557
NC_035083.1	1512614	.	G	T	.	.	MAF_INRAE=48.101;MAF_USDA=30.0
NC_035083.1	1512615	.	C	T	.	.	MAF_INRAE=44.167;MAF_USDA=28.235
NC_035083.1	1512624	.	G	T	.	.	MAF_INRAE=15.823;MAF_USDA=8.824
NC_035083.1	1512740	.	G	T	.	.	MAF_INRAE=28.481;MAF_USDA=6.471
NC_035083.1	1512780	.	C	T	.	.	MAF_INRAE=47.468;MAF_USDA=16.667
NC_035083.1	1512983	.	A	T	.	.	MAF_USDA=4.098
NC_035083.1	1513142	.	C	T	.	.	MAF_USDA=2.459
NC_035083.1	1513183	.	C	T	.	.	MAF_USDA=3.279
NC_035083.1	1513252	.	A	T	.	.	MAF_USDA=3.333
NC_035083.1	1513314	.	C	A	.	.	MAF_USDA=5.0
NC_035083.1	1513316	.	T	C	.	.	MAF_USDA=5.0
NC_035083.1	1513336	.	G	T	.	.	MAF_INRAE=5.263;MAF_USDA=6.667
NC_035083.1	1513337	.	A	T	.	.	MAF_USDA=6.667
NC_035083.1	1513479	.	A	G	.	.	MAF_INRAE=15.823;MAF_USDA=8.824
NC_035083.1	1513515	.	T	G	.	.	MAF_INRAE=15.823;MAF_USDA=8.824
NC_035083.1	1513537	.	A	T	.	.	MAF_INRAE=5.263;MAF_USDA=6.557
NC_035083.1	1513558	.	C	T	.	.	MAF_USDA=4.098
NC_035083.1	1513607	.	A	T	.	.	MAF_INRAE=48.734;MAF_USDA=29.412
NC_035083.1	1513612	.	C	T	.	.	MAF_INRAE=48.101;MAF_USDA=31.176
NC_035083.1	1513734	.	C	T	.	.	MAF_USDA=2.459
NC_035083.1	1513745	.	A	G	.	.	MAF_USDA=2.459
NC_035083.1	1513787	.	T	C	.	.	MAF_INRAE=4.167;MAF_USDA=3.529
NC_035083.1	1514065	.	A	C	.	.	MAF_USDA=1.765
NC_035083.1	1514132	.	A	T	.	.	MAF_INRAE=15.823;MAF_USDA=8.824
NC_035083.1	1514283	.	G	A	.	.	MAF_USDA=1.639
NC_035083.1	1514289	.	C	T	.	.	MAF_INRAE=10.526;MAF_USDA=44.706
NC_035083.1	1514367	.	G	T	.	.	MAF_INRAE=5.263;MAF_USDA=4.706
NC_035083.1	1514491	.	G	T	.	.	MAF_USDA=6.557
NC_035083.1	1514515	.	G	A	.	.	MAF_USDA=6.471
NC_035083.1	1514657	.	C	A	.	.	MAF_USDA=1.639
NC_035083.1	1515027	.	T	G	.	.	MAF_INRAE=29.167;MAF_USDA=10.0
NC_035083.1	1515032	.	C	T	.	.	MAF_INRAE=42.5;MAF_USDA=31.25
NC_035083.1	1515045	.	T	G	.	.	MAF_INRAE=43.333;MAF_USDA=31.25
NC_035083.1	1515115	.	T	G	.	.	MAF_USDA=8.333
NC_035083.1	1515214	.	G	A	.	.	MAF_USDA=3.279
NC_035083.1	1515405	.	T	C	.	.	MAF_INRAE=18.354;MAF_USDA=41.667
NC_035083.1	1515496	.	G	T	.	.	MAF_USDA=1.639
NC_035083.1	1515508	.	G	A	.	.	MAF_INRAE=26.316;MAF_USDA=7.059
NC_035083.1	1515529	.	C	A	.	.	MAF_USDA=3.279
NC_035083.1	1515555	.	A	G	.	.	MAF_INRAE=5.263;MAF_USDA=4.918
NC_035083.1	1515631	.	T	C	.	.	MAF_USDA=1.639
NC_035083.1	1515699	.	T	C	.	.	MAF_USDA=1.639
NC_035083.1	1515750	.	A	C	.	.	MAF_INRAE=12.025;MAF_USDA=16.667
NC_035083.1	1515796	.	C	A	.	.	MAF_INRAE=12.025;MAF_USDA=8.333
NC_035083.1	1515807	.	A	C	.	.	MAF_USDA=17.059
NC_035083.1	1515822	.	A	G	.	.	MAF_INRAE=34.81;MAF_USDA=17.059
NC_035083.1	1515827	.	C	A	.	.	MAF_USDA=3.529
NC_035083.1	1515848	.	A	T	.	.	MAF_USDA=4.167
NC_035083.1	1515859	.	G	T	.	.	MAF_INRAE=29.114;MAF_USDA=7.059
NC_035083.1	1515862	.	T	C	.	.	MAF_INRAE=21.519;MAF_USDA=34.118
NC_035083.1	1515868	.	C	G	.	.	MAF_INRAE=35.0;MAF_USDA=30.0
NC_035083.1	1515877	.	GCCT	GCCC	.	.	MAF_USDA=10.87
NC_035083.1	1515880	.	T	C	.	.	MAF_USDA=30.328
NC_035083.1	1515881	.	A	T	.	.	MAF_USDA=22.561
NC_035083.1	1515883	.	A	G	.	.	MAF_INRAE=12.5;MAF_USDA=8.824
NC_035083.1	1515964	.	T	G	.	.	MAF_USDA=2.459
NC_035083.1	1515968	.	T	G	.	.	MAF_USDA=2.459
NC_035083.1	1516003	.	A	G	.	.	MAF_INRAE=5.833;MAF_USDA=5.882
NC_035083.1	1516022	.	C	A	.	.	MAF_INRAE=5.263;MAF_USDA=6.557
NC_035083.1	1516036	.	T	C	.	.	MAF_INRAE=32.911;MAF_USDA=15.294
NC_035083.1	1516040	.	T	G	.	.	MAF_INRAE=5.0;MAF_USDA=8.824
NC_035083.1	1516041	.	T	G	.	.	MAF_INRAE=5.0;MAF_USDA=8.824
NC_035083.1	1516054	.	C	T	.	.	MAF_INRAE=4.167;MAF_USDA=4.118
NC_035083.1	1516122	.	G	A	.	.	MAF_USDA=6.471
NC_035083.1	1516160	.	C	T	.	.	MAF_USDA=5.294
NC_035083.1	1516162	.	A	G	.	.	MAF_INRAE=5.263;MAF_USDA=8.235
NC_035083.1	1516242	.	A	T	.	.	MAF_INRAE=48.734;MAF_USDA=17.059
NC_035083.1	1516270	.	T	C	.	.	MAF_USDA=4.918
NC_035083.1	1516279	.	A	C	.	.	MAF_USDA=3.279
NC_035083.1	1516351	.	A	C	.	.	MAF_INRAE=10.526;MAF_USDA=2.083
NC_035083.1	1516409	.	T	C	.	.	MAF_USDA=8.333
NC_035083.1	1516449	.	G	C	.	.	MAF_INRAE=6.962;MAF_USDA=11.765
NC_035083.1	1516638	.	G	T	.	.	MAF_USDA=5.294
NC_035083.1	1516666	.	A	C	.	.	MAF_USDA=4.918
NC_035083.1	1516732	.	C	A	.	.	MAF_INRAE=15.823;MAF_USDA=9.412
NC_035083.1	1516755	.	T	A	.	.	MAF_INRAE=4.167;MAF_USDA=1.765
NC_035083.1	1516908	.	A	G	.	.	MAF_INRAE=5.0;MAF_USDA=4.762
NC_035083.1	1516939	.	T	C	.	.	MAF_USDA=5.882
NC_035083.1	1517142	.	A	G	.	.	MAF_USDA=4.706
NC_035083.1	1517144	.	C	G	.	.	MAF_INRAE=18.354;MAF_USDA=14.118
NC_035083.1	1517152	.	G	T	.	.	MAF_INRAE=48.101;MAF_USDA=41.176
NC_035083.1	1517153	.	C	A	.	.	MAF_INRAE=43.333;MAF_USDA=41.176
NC_035083.1	1517202	.	G	A	.	.	MAF_USDA=5.882
NC_035083.1	1517220	.	A	G	.	.	MAF_INRAE=10.526;MAF_USDA=16.471
NC_035083.1	1517309	.	A	G	.	.	MAF_INRAE=5.696;MAF_USDA=6.548
NC_035083.1	1517414	.	T	C	.	.	MAF_INRAE=9.494;MAF_USDA=14.286
NC_035083.1	1517456	.	G	A	.	.	MAF_USDA=4.098
NC_035083.1	1517772	.	C	A	.	.	MAF_USDA=1.667
NC_035083.1	1517918	.	A	G	.	.	MAF_INRAE=12.5
NC_035083.1	1517923	.	A	G	.	.	MAF_INRAE=12.5
NC_035083.1	1518048	.	T	G	.	.	MAF_INRAE=36.842;MAF_USDA=37.059
NC_035083.1	1518069	.	A	T	.	.	MAF_INRAE=45.0;MAF_USDA=4.167
NC_035083.1	1518070	.	A	T	.	.	MAF_INRAE=45.0;MAF_USDA=4.167
NC_035083.1	1518072	.	C	T	.	.	MAF_INRAE=45.0;MAF_USDA=4.167
NC_035083.1	1518074	.	A	T	.	.	MAF_INRAE=45.0;MAF_USDA=4.167
NC_035083.1	1518094	.	T	C	.	.	MAF_INRAE=48.101;MAF_USDA=28.824
NC_035083.1	1518153	.	A	C	.	.	MAF_INRAE=29.747
NC_035083.1	1518172	.	C	T	.	.	MAF_USDA=5.882
NC_035083.1	1518193	.	A	G	.	.	MAF_INRAE=29.114;MAF_USDA=11.765
NC_035083.1	1518209	.	A	G	.	.	MAF_USDA=9.412
NC_035083.1	1518220	.	T	C	.	.	MAF_INRAE=29.114;MAF_USDA=9.412
NC_035083.1	1518236	.	A	G	.	.	MAF_INRAE=29.114;MAF_USDA=10.0
NC_035083.1	1518239	.	G	A	.	.	MAF_USDA=3.333
NC_035083.1	1518259	.	C	G	.	.	MAF_USDA=8.434
NC_035083.1	1518260	.	T	C	.	.	MAF_INRAE=29.114;MAF_USDA=9.524
NC_035083.1	1518294	.	C	T	.	.	MAF_INRAE=26.316;MAF_USDA=9.524
NC_035083.1	1518300	.	G	A	.	.	MAF_INRAE=26.316;MAF_USDA=8.333
NC_035083.1	1518330	.	T	A	.	.	MAF_INRAE=27.5
NC_035083.1	1518340	.	A	G	.	.	MAF_USDA=4.348
NC_035083.1	1518417	.	C	T	.	.	MAF_USDA=5.294
NC_035083.1	1518426	.	T	A	.	.	MAF_USDA=8.824
NC_035083.1	1518427	.	T	A	.	.	MAF_USDA=14.118
NC_035083.1	1518428	.	T	A	.	.	MAF_USDA=13.529
NC_035083.1	1518429	.	T	A	.	.	MAF_USDA=22.353
NC_035083.1	1518479	.	G	A	.	.	MAF_INRAE=32.911;MAF_USDA=14.118
NC_035083.1	1518486	.	T	C	.	.	MAF_INRAE=32.911;MAF_USDA=13.529
NC_035083.1	1518551	.	C	T	.	.	MAF_INRAE=20.833;MAF_USDA=35.882
NC_035083.1	1518576	.	C	T	.	.	MAF_INRAE=18.354;MAF_USDA=32.353
NC_035083.1	1518594	.	G	A	.	.	MAF_INRAE=12.025;MAF_USDA=8.333
NC_035083.1	1518679	.	T	A	.	.	MAF_INRAE=10.526;MAF_USDA=3.529
NC_035083.1	1518680	.	G	T	.	.	MAF_INRAE=5.0;MAF_USDA=6.471
NC_035083.1	1518687	.	T	A	.	.	MAF_INRAE=10.526;MAF_USDA=30.588
NC_035083.1	1518703	.	G	T	.	.	MAF_USDA=4.167
NC_035083.1	1518715	.	C	T	.	.	MAF_INRAE=28.481;MAF_USDA=7.059
NC_035083.1	1518723	.	T	C	.	.	MAF_USDA=7.647
NC_035083.1	1518826	.	G	A	.	.	MAF_USDA=4.706
NC_035083.1	1518878	.	A	C	.	.	MAF_USDA=1.639
NC_035083.1	1518903	.	G	C	.	.	MAF_USDA=1.639
NC_035083.1	1518904	.	T	A	.	.	MAF_USDA=1.639
NC_035083.1	1518934	.	A	T	.	.	MAF_INRAE=10.526;MAF_USDA=8.235
NC_035083.1	1518948	.	C	T	.	.	MAF_INRAE=10.526;MAF_USDA=2.353
NC_035083.1	1518950	.	C	T	.	.	MAF_INRAE=29.747;MAF_USDA=15.294
NC_035083.1	1518986	.	C	T	.	.	MAF_INRAE=29.747;MAF_USDA=14.583
NC_035083.1	1519005	.	G	A	.	.	MAF_INRAE=29.747;MAF_USDA=12.353
NC_035083.1	1519014	.	A	T	.	.	MAF_INRAE=10.526;MAF_USDA=2.353
NC_035083.1	1519033	.	T	A	.	.	MAF_INRAE=29.747;MAF_USDA=12.941
NC_035083.1	1519084	.	T	G	.	.	MAF_INRAE=29.747;MAF_USDA=16.471
NC_035083.1	1519085	.	T	G	.	.	MAF_INRAE=30.833;MAF_USDA=16.471
NC_035083.1	1519101	.	G	A	.	.	MAF_INRAE=29.747;MAF_USDA=17.059
NC_035083.1	1519136	.	T	G	.	.	MAF_INRAE=10.526;MAF_USDA=4.167
NC_035083.1	1519152	.	C	T	.	.	MAF_USDA=2.083
NC_035083.1	1519171	.	A	C	.	.	MAF_INRAE=29.747;MAF_USDA=16.471
NC_035083.1	1519176	.	C	T	.	.	MAF_INRAE=29.747;MAF_USDA=12.353
NC_035083.1	1519179	.	A	T	.	.	MAF_USDA=7.647
NC_035083.1	1519255	.	A	C	.	.	MAF_USDA=5.294
NC_035083.1	1519261	.	C	A	.	.	MAF_INRAE=29.747;MAF_USDA=16.471
NC_035083.1	1519306	.	G	T	.	.	MAF_USDA=4.098
NC_035083.1	1519308	.	A	G	.	.	MAF_INRAE=29.747;MAF_USDA=16.471
NC_035083.1	1519425	.	C	T	.	.	MAF_USDA=5.738
NC_035083.1	1519434	.	T	C	.	.	MAF_USDA=7.647
NC_035083.1	1519438	.	C	T	.	.	MAF_USDA=7.647
NC_035083.1	1519475	.	G	A	.	.	MAF_INRAE=31.646;MAF_USDA=36.471
NC_035083.1	1519485	.	G	T	.	.	MAF_INRAE=31.646;MAF_USDA=36.471
NC_035083.1	1519598	.	C	G	.	.	MAF_USDA=5.738
NC_035083.1	1519653	.	C	T	.	.	MAF_INRAE=39.241;MAF_USDA=4.167
NC_035083.1	1519839	.	T	A	.	.	MAF_USDA=2.459
NC_035083.1	1519844	.	T	A	.	.	MAF_USDA=1.639
NC_035083.1	1519850	.	A	G	.	.	MAF_INRAE=29.747;MAF_USDA=15.882
NC_035083.1	1519881	.	C	T	.	.	MAF_INRAE=5.263;MAF_USDA=1.639
NC_035083.1	1519887	.	A	G	.	.	MAF_INRAE=29.747;MAF_USDA=23.529
NC_035083.1	1519894	.	T	A	.	.	MAF_INRAE=20.253;MAF_USDA=35.417
NC_035083.1	1519921	.	G	A	.	.	MAF_INRAE=18.354;MAF_USDA=48.235
NC_035083.1	1519961	.	G	A	.	.	MAF_INRAE=29.747;MAF_USDA=9.412
NC_035083.1	1519977	.	A	T	.	.	MAF_USDA=7.738
NC_035083.1	1519978	.	A	G	.	.	MAF_USDA=3.333
NC_035083.1	1519994	.	T	C	.	.	MAF_INRAE=10.526;MAF_USDA=2.353
NC_035083.1	1520000	.	C	T	.	.	MAF_INRAE=12.5;MAF_USDA=8.824
NC_035083.1	1520007	.	T	C	.	.	MAF_INRAE=18.354;MAF_USDA=45.294
NC_035083.1	1520122	.	C	A	.	.	MAF_INRAE=15.823;MAF_USDA=27.059
NC_035083.1	1520124	.	T	C	.	.	MAF_INRAE=12.5;MAF_USDA=25.294
NC_035083.1	1520273	.	A	T	.	.	MAF_INRAE=12.5;MAF_USDA=20.833
NC_035083.1	1520274	.	G	T	.	.	MAF_INRAE=28.481;MAF_USDA=8.824
NC_035083.1	1520331	.	A	T	.	.	MAF_INRAE=18.333;MAF_USDA=30.588
NC_035083.1	1520356	.	A	G	.	.	MAF_INRAE=23.333;MAF_USDA=10.417
NC_035083.1	1520362	.	T	G	.	.	MAF_INRAE=23.333;MAF_USDA=12.5
NC_035083.1	1520387	.	G	C	.	.	MAF_INRAE=38.333;MAF_USDA=20.833
NC_035083.1	1520422	.	A	G	.	.	MAF_USDA=2.083
NC_035083.1	1520443	.	T	C	.	.	MAF_USDA=5.738
NC_035083.1	1520551	.	T	C	.	.	MAF_USDA=12.5
NC_035083.1	1520562	.	C	T	.	.	MAF_INRAE=5.263
NC_035083.1	1520570	.	T	G	.	.	MAF_USDA=3.279
NC_035083.1	1520575	.	G	T	.	.	MAF_USDA=7.377
NC_035083.1	1520595	.	G	C	.	.	MAF_INRAE=30.38;MAF_USDA=8.235
NC_035083.1	1520608	.	T	A	.	.	MAF_USDA=2.459
NC_035083.1	1520664	.	A	C	.	.	MAF_USDA=9.016
NC_035083.1	1520668	.	A	C	.	.	MAF_INRAE=29.114;MAF_USDA=9.412
NC_035083.1	1520690	.	T	C	.	.	MAF_USDA=4.098
NC_035083.1	1520779	.	A	G	.	.	MAF_USDA=8.197
NC_035083.1	1520781	.	T	A	.	.	MAF_USDA=8.197
NC_035083.1	1520827	.	C	T	.	.	MAF_USDA=7.647
NC_035083.1	1520834	.	C	T	.	.	MAF_USDA=2.459
NC_035083.1	1520943	.	T	C	.	.	MAF_INRAE=29.747;MAF_USDA=9.412
NC_035083.1	1520979	.	A	G	.	.	MAF_USDA=10.0
NC_035083.1	1521022	.	C	T	.	.	MAF_USDA=5.294
NC_035083.1	1521068	.	G	T	.	.	MAF_INRAE=39.241;MAF_USDA=5.294
NC_035083.1	1521202	.	C	T	.	.	MAF_USDA=7.647
NC_035083.1	1521203	.	G	T	.	.	MAF_INRAE=29.114;MAF_USDA=7.647
NC_035083.1	1521216	.	C	T	.	.	MAF_USDA=1.176
NC_035083.1	1521245	.	C	T	.	.	MAF_INRAE=15.823;MAF_USDA=28.824
NC_035083.1	1521333	.	T	C	.	.	MAF_USDA=8.197
NC_035083.1	1521593	.	T	C	.	.	MAF_INRAE=10.526;MAF_USDA=2.353
NC_035083.1	1521711	.	G	A	.	.	MAF_USDA=9.016
NC_035083.1	1521734	.	G	A	.	.	MAF_USDA=4.098
NC_035083.1	1521751	.	G	A	.	.	MAF_INRAE=16.456;MAF_USDA=28.235
NC_035083.1	1521852	.	A	T	.	.	MAF_USDA=1.639
NC_035083.1	1521859	.	T	G	.	.	MAF_INRAE=10.526;MAF_USDA=18.235
NC_035083.1	1521860	.	A	C	.	.	MAF_USDA=8.197
NC_035083.1	1522097	.	C	A	.	.	MAF_INRAE=10.526;MAF_USDA=18.824
NC_035083.1	1522273	.	G	A	.	.	MAF_INRAE=29.747;MAF_USDA=9.412
NC_035083.1	1522557	.	G	A	.	.	MAF_USDA=4.098
NC_035083.1	1522726	.	C	T	.	.	MAF_INRAE=46.835;MAF_USDA=22.941
NC_035083.1	1522785	.	A	T	.	.	MAF_USDA=1.639
NC_035083.1	1522963	.	C	A	.	.	MAF_USDA=4.167
NC_035083.1	1523002	.	T	C	.	.	MAF_USDA=2.459
NC_035083.1	1523128	.	C	T	.	.	MAF_USDA=10.0
NC_035083.1	1523263	.	T	A	.	.	MAF_INRAE=45.57;MAF_USDA=8.333
NC_035083.1	1523278	.	G	T	.	.	MAF_USDA=8.333
NC_035083.1	1523289	.	T	A	.	.	MAF_USDA=8.333
NC_035083.1	1523300	.	A	C	.	.	MAF_INRAE=10.526;MAF_USDA=13.529
NC_035083.1	1523327	.	T	A	.	.	MAF_USDA=3.279
NC_035083.1	1523461	.	T	G	.	.	MAF_INRAE=48.101;MAF_USDA=28.235
NC_035083.1	1523466	.	C	T	.	.	MAF_INRAE=15.823;MAF_USDA=29.412
NC_035083.1	1523487	.	G	A	.	.	MAF_USDA=12.5
NC_035083.1	1523505	.	A	G	.	.	MAF_USDA=2.459
NC_035083.1	1523583	.	G	A	.	.	MAF_INRAE=5.0;MAF_USDA=5.882
NC_035083.1	1523611	.	A	G	.	.	MAF_INRAE=10.526;MAF_USDA=30.588
NC_035083.1	1523651	.	T	C	.	.	MAF_INRAE=29.747;MAF_USDA=9.412
NC_035083.1	1523657	.	T	C	.	.	MAF_USDA=1.765
NC_035083.1	1523667	.	C	T	.	.	MAF_USDA=1.765
NC_035083.1	1523699	.	C	A	.	.	MAF_INRAE=29.747;MAF_USDA=9.412
NC_035083.1	1523713	.	G	A	.	.	MAF_INRAE=29.747;MAF_USDA=8.824
NC_035083.1	1523738	.	T	G	.	.	MAF_INRAE=42.5;MAF_USDA=32.941
NC_035083.1	1523739	.	C	T	.	.	MAF_INRAE=42.5;MAF_USDA=33.529
NC_035083.1	1523772	.	A	T	.	.	MAF_USDA=10.417
NC_035083.1	1523822	.	T	G	.	.	MAF_INRAE=37.5
NC_035083.1	1523829	.	A	T	.	.	MAF_INRAE=29.167;MAF_USDA=25.0
NC_035083.1	1523845	.	T	G	.	.	MAF_INRAE=23.333;MAF_USDA=2.459
NC_035083.1	1523868	.	G	T	.	.	MAF_USDA=15.574
NC_035083.1	1523869	.	C	G	.	.	MAF_USDA=15.574
NC_035083.1	1523887	.	A	C	.	.	MAF_USDA=1.639
NC_035083.1	1523908	.	A	T	.	.	MAF_INRAE=13.333;MAF_USDA=1.639
NC_035083.1	1523959	.	T	G	.	.	MAF_INRAE=30.0;MAF_USDA=10.0
NC_035083.1	1523968	.	C	T	.	.	MAF_INRAE=12.5;MAF_USDA=24.118
NC_035083.1	1523993	.	G	A	.	.	MAF_USDA=14.583
NC_035083.1	1524062	.	T	G	.	.	MAF_INRAE=19.62;MAF_USDA=39.583
NC_035083.1	1524159	.	T	C	.	.	MAF_INRAE=28.481;MAF_USDA=28.235
NC_035083.1	1524168	.	A	T	.	.	MAF_INRAE=33.333;MAF_USDA=16.667
NC_035083.1	1524177	.	A	G	.	.	MAF_USDA=34.706
NC_035083.1	1524200	.	A	C	.	.	MAF_USDA=2.459
NC_035083.1	1524249	.	C	T	.	.	MAF_USDA=1.639
NC_035083.1	1524341	.	C	T	.	.	MAF_USDA=3.279
NC_035083.1	1524418	.	G	A	.	.	MAF_INRAE=48.101;MAF_USDA=29.412
NC_035083.1	1524472	.	C	T	.	.	MAF_INRAE=4.167;MAF_USDA=2.083
NC_035083.1	1524475	.	A	C	.	.	MAF_USDA=1.639
NC_035083.1	1524675	.	T	A	.	.	MAF_INRAE=10.526;MAF_USDA=1.176
NC_035083.1	1524788	.	T	A	.	.	MAF_INRAE=29.747;MAF_USDA=10.0
NC_035083.1	1525003	.	A	C	.	.	MAF_INRAE=13.924;MAF_USDA=9.412
NC_035083.1	1525004	.	C	A	.	.	MAF_INRAE=3.333;MAF_USDA=19.412
NC_035083.1	1525058	.	C	T	.	.	MAF_USDA=1.176
NC_035083.1	1525267	.	T	C	.	.	MAF_INRAE=5.696;MAF_USDA=5.738
NC_035083.1	1525351	.	G	T	.	.	MAF_INRAE=5.263;MAF_USDA=7.059
NC_035083.1	1525382	.	T	C	.	.	MAF_INRAE=37.975;MAF_USDA=27.059
NC_035083.1	1525475	.	C	A	.	.	MAF_USDA=3.279
NC_035083.1	1525497	.	C	A	.	.	MAF_USDA=4.098
NC_035083.1	1525628	.	G	A	.	.	MAF_INRAE=29.114;MAF_USDA=7.059
NC_035083.1	1525638	.	A	T	.	.	MAF_INRAE=14.557;MAF_USDA=14.118
NC_035083.1	1525737	.	C	T	.	.	MAF_INRAE=10.526;MAF_USDA=2.353
NC_035083.1	1525750	.	T	G	.	.	MAF_USDA=3.279
NC_035083.1	1525752	.	C	A	.	.	MAF_INRAE=10.526;MAF_USDA=5.882
NC_035083.1	1525753	.	A	T	.	.	MAF_INRAE=37.5;MAF_USDA=46.471
NC_035083.1	1525769	.	T	G	.	.	MAF_USDA=3.529
NC_035083.1	1525771	.	C	A	.	.	MAF_USDA=3.529
NC_035083.1	1525772	.	A	C	.	.	MAF_USDA=3.529
NC_035083.1	1525774	.	C	T	.	.	MAF_USDA=3.529
NC_035083.1	1525779	.	C	A	.	.	MAF_USDA=3.529
NC_035083.1	1525781	.	T	G	.	.	MAF_USDA=3.529
NC_035083.1	1525784	.	T	C	.	.	MAF_USDA=3.529
NC_035083.1	1525908	.	C	A	.	.	MAF_INRAE=5.833
NC_035083.1	1526016	.	G	A	.	.	MAF_INRAE=5.833;MAF_USDA=50.0
NC_035083.1	1526152	.	G	A	.	.	MAF_USDA=2.459
NC_035083.1	1526158	.	T	G	.	.	MAF_USDA=6.557
NC_035083.1	1526235	.	C	G	.	.	MAF_USDA=2.459
NC_035083.1	1526266	.	A	C	.	.	MAF_INRAE=5.0
NC_035083.1	1526435	.	A	G	.	.	MAF_USDA=4.167
NC_035083.1	1526459	.	T	A	.	.	MAF_USDA=3.279
NC_035083.1	1526557	.	T	C	.	.	MAF_USDA=2.459
NC_035083.1	1526565	.	A	T	.	.	MAF_INRAE=10.526;MAF_USDA=6.25
NC_035083.1	1526673	.	A	G	.	.	MAF_INRAE=12.5;MAF_USDA=27.083
NC_035083.1	1526674	.	G	A	.	.	MAF_INRAE=3.333;MAF_USDA=22.024
NC_035083.1	1526735	.	C	T	.	.	MAF_USDA=4.098
NC_035083.1	1526780	.	G	A	.	.	MAF_INRAE=4.43;MAF_USDA=2.353
NC_035083.1	1526805	.	A	G	.	.	MAF_INRAE=4.167;MAF_USDA=1.176
NC_035083.1	1526895	.	T	A	.	.	MAF_INRAE=4.167;MAF_USDA=2.083
NC_035083.1	1527020	.	T	A	.	.	MAF_INRAE=48.101;MAF_USDA=40.0
NC_035083.1	1527058	.	C	T	.	.	MAF_INRAE=3.333;MAF_USDA=22.941
NC_035083.1	1527348	.	C	T	.	.	MAF_USDA=3.279
NC_035083.1	1527454	.	C	A	.	.	MAF_USDA=2.459
NC_035083.1	1527511	.	G	A	.	.	MAF_INRAE=4.43;MAF_USDA=2.353
NC_035083.1	1527567	.	A	G	.	.	MAF_INRAE=4.167;MAF_USDA=2.941
NC_035083.1	1527589	.	A	C	.	.	MAF_INRAE=10.526;MAF_USDA=6.25
NC_035083.1	1527765	.	G	A	.	.	MAF_USDA=46.988
NC_035083.1	1527962	.	G	A	.	.	MAF_USDA=5.294
NC_035083.1	1528173	.	A	T	.	.	MAF_INRAE=5.063;MAF_USDA=2.353
NC_035083.1	1528182	.	A	T	.	.	MAF_INRAE=2.5;MAF_USDA=22.353
NC_035083.1	1528235	.	A	G	.	.	MAF_INRAE=5.833;MAF_USDA=5.738
NC_035083.1	1528251	.	C	A	.	.	MAF_USDA=14.583
NC_035083.1	1528272	.	G	A	.	.	MAF_INRAE=4.43;MAF_USDA=2.353
NC_035083.1	1528281	.	T	A	.	.	MAF_INRAE=46.203;MAF_USDA=41.765
NC_035083.1	1528285	.	G	A	.	.	MAF_USDA=4.098
NC_035083.1	1528454	.	C	T	.	.	MAF_INRAE=4.43;MAF_USDA=3.529
NC_035083.1	1528535	.	G	T	.	.	MAF_USDA=1.639
NC_035083.1	1528553	.	T	C	.	.	MAF_INRAE=3.333;MAF_USDA=21.765
NC_035083.1	1528564	.	G	A	.	.	MAF_INRAE=4.167;MAF_USDA=1.765
NC_035083.1	1528720	.	C	A	.	.	MAF_INRAE=10.526;MAF_USDA=18.824
NC_035083.1	1528750	.	A	T	.	.	MAF_INRAE=10.526;MAF_USDA=2.353
NC_035083.1	1528766	.	G	A	.	.	MAF_INRAE=10.526;MAF_USDA=2.353
NC_035083.1	1528782	.	A	G	.	.	MAF_USDA=5.294
NC_035083.1	1528957	.	G	T	.	.	MAF_INRAE=43.038;MAF_USDA=13.69
NC_035083.1	1528961	.	G	A	.	.	MAF_USDA=11.667
NC_035083.1	1528993	.	G	T	.	.	MAF_INRAE=10.526
NC_035083.1	1529089	.	C	G	.	.	MAF_INRAE=6.962;MAF_USDA=20.0
NC_035083.1	1529105	.	A	G	.	.	MAF_USDA=2.459
NC_035083.1	1529197	.	C	T	.	.	MAF_INRAE=10.526;MAF_USDA=18.235
NC_035083.1	1529219	.	C	T	.	.	MAF_INRAE=8.228;MAF_USDA=20.0
NC_035083.1	1529247	.	A	T	.	.	MAF_INRAE=6.962;MAF_USDA=20.588
NC_035083.1	1529411	.	G	A	.	.	MAF_INRAE=47.468;MAF_USDA=37.059
NC_035083.1	1529478	.	G	T	.	.	MAF_INRAE=46.835;MAF_USDA=37.059
NC_035083.1	1529588	.	C	T	.	.	MAF_USDA=3.279
NC_035083.1	1529626	.	G	A	.	.	MAF_USDA=7.059
NC_035083.1	1529640	.	C	T	.	.	MAF_USDA=5.294
NC_035083.1	1529688	.	G	A	.	.	MAF_INRAE=42.5;MAF_USDA=42.353
NC_035083.1	1529695	.	C	A	.	.	MAF_INRAE=42.5;MAF_USDA=41.765
NC_035083.1	1529743	.	G	A	.	.	MAF_INRAE=43.333;MAF_USDA=41.765
NC_035083.1	1529760	.	C	T	.	.	MAF_INRAE=47.468;MAF_USDA=36.471
NC_035083.1	1529866	.	A	G	.	.	MAF_INRAE=49.367;MAF_USDA=45.294
NC_035083.1	1530063	.	G	A	.	.	MAF_INRAE=44.937;MAF_USDA=35.417
NC_035083.1	1530080	.	C	A	.	.	MAF_INRAE=10.526;MAF_USDA=6.25
NC_035083.1	1530292	.	A	G	.	.	MAF_INRAE=48.734;MAF_USDA=47.647
NC_035083.1	1530443	.	G	T	.	.	MAF_USDA=1.639
NC_035083.1	1530447	.	A	T	.	.	MAF_INRAE=3.333;MAF_USDA=12.295
NC_035083.1	1530637	.	G	A	.	.	MAF_USDA=3.333
NC_035083.1	1530645	.	T	C	.	.	MAF_USDA=4.167
NC_035083.1	1530677	.	C	T	.	.	MAF_USDA=5.357
NC_035083.1	1530678	.	G	A	.	.	MAF_INRAE=5.263
NC_035083.1	1530758	.	T	C	.	.	MAF_INRAE=39.167;MAF_USDA=29.167
NC_035083.1	1530783	.	A	G	.	.	MAF_USDA=2.083
NC_035083.1	1530899	.	G	A	.	.	MAF_USDA=29.167
NC_035083.1	1530905	.	A	C	.	.	MAF_USDA=16.667
NC_035083.1	1531178	.	G	T	.	.	MAF_USDA=2.459
NC_035083.1	1531215	.	T	A	.	.	MAF_INRAE=34.211
NC_035083.1	1531301	.	C	A	.	.	MAF_INRAE=4.43;MAF_USDA=35.417
NC_035083.1	1531338	.	A	C	.	.	MAF_USDA=3.279
NC_035083.1	1531358	.	C	G	.	.	MAF_USDA=1.639
NC_035083.1	1531362	.	G	A	.	.	MAF_USDA=1.639
NC_035083.1	1531366	.	T	A	.	.	MAF_USDA=1.639
NC_035083.1	1531417	.	T	A	.	.	MAF_USDA=10.417
NC_035083.1	1531537	.	A	G	.	.	MAF_USDA=21.765
NC_035083.1	1531560	.	T	G	.	.	MAF_INRAE=15.789;MAF_USDA=25.294
NC_035083.1	1531574	.	C	A	.	.	MAF_INRAE=10.526;MAF_USDA=29.412
NC_035083.1	1531590	.	G	A	.	.	MAF_USDA=24.405
NC_035083.1	1531597	.	G	A	.	.	MAF_INRAE=31.579;MAF_USDA=42.353
NC_035083.1	1531613	.	G	A	.	.	MAF_INRAE=31.579;MAF_USDA=45.833
NC_035083.1	1531709	.	G	C	.	.	MAF_USDA=22.917
NC_035083.1	1531739	.	G	A	.	.	MAF_USDA=13.529
NC_035083.1	1531785	.	G	A	.	.	MAF_USDA=48.81
NC_035083.1	1533042	.	G	A	.	.	MAF_INRAE=45.57
NC_035083.1	1533170	.	C	G	.	.	MAF_INRAE=8.333
NC_035083.1	1533187	.	C	T	.	.	MAF_INRAE=43.333
NC_035083.1	1533224	.	C	T	.	.	MAF_INRAE=2.5
NC_035083.1	1533230	.	T	C	.	.	MAF_INRAE=43.333
NC_035083.1	1533234	.	C	T	.	.	MAF_USDA=1.639
NC_035083.1	1533235	.	C	T	.	.	MAF_INRAE=43.333
NC_035083.1	1533256	.	C	A	.	.	MAF_USDA=4.098
NC_035083.1	1533266	.	A	G	.	.	MAF_INRAE=11.667;MAF_USDA=35.417
NC_035083.1	1533304	.	C	G	.	.	MAF_INRAE=4.167
NC_035083.1	1533309	.	A	C	.	.	MAF_USDA=3.279
NC_035083.1	1533310	.	G	A	.	.	MAF_USDA=9.836
NC_035083.1	1533414	.	T	A	.	.	MAF_USDA=1.639
NC_035083.1	1533477	.	G	T	.	.	MAF_USDA=10.417
NC_035083.1	1533482	.	G	T	.	.	MAF_INRAE=4.167;MAF_USDA=1.176
NC_035083.1	1533550	.	C	A	.	.	MAF_USDA=2.459
NC_035083.1	1533616	.	G	T	.	.	MAF_INRAE=4.167;MAF_USDA=1.176
NC_035083.1	1533635	.	T	G	.	.	MAF_USDA=2.459
NC_035083.1	1533743	.	A	C	.	.	MAF_INRAE=36.076;MAF_USDA=49.412
NC_035083.1	1533755	.	C	T	.	.	MAF_INRAE=36.076;MAF_USDA=46.471
NC_035083.1	1533756	.	C	G	.	.	MAF_INRAE=39.167;MAF_USDA=46.471
NC_035083.1	1533765	.	C	T	.	.	MAF_INRAE=36.076;MAF_USDA=45.882
NC_035083.1	1533830	.	G	T	.	.	MAF_USDA=9.412
NC_035083.1	1534077	.	A	C	.	.	MAF_INRAE=43.038;MAF_USDA=47.647
NC_035083.1	1534090	.	A	C	.	.	MAF_INRAE=31.667;MAF_USDA=13.529
NC_035083.1	1534129	.	C	A	.	.	MAF_USDA=1.639
NC_035083.1	1534142	.	G	A	.	.	MAF_INRAE=12.025;MAF_USDA=5.882
NC_035083.1	1534261	.	G	C	.	.	MAF_USDA=3.279
NC_035083.1	1534352	.	C	T	.	.	MAF_INRAE=12.025;MAF_USDA=11.765
NC_035083.1	1534445	.	A	G	.	.	MAF_INRAE=33.544;MAF_USDA=26.19
NC_035083.1	1534479	.	C	T	.	.	MAF_USDA=4.098
NC_035083.1	1534544	.	G	T	.	.	MAF_USDA=2.459
NC_035083.1	1534556	.	G	T	.	.	MAF_INRAE=11.392;MAF_USDA=2.941
NC_035083.1	1534620	.	C	T	.	.	MAF_USDA=2.5
NC_035083.1	1534623	.	C	T	.	.	MAF_INRAE=10.526;MAF_USDA=8.333
NC_035083.1	1534749	.	G	A	.	.	MAF_USDA=25.0
NC_035083.1	1534764	.	A	G	.	.	MAF_USDA=27.083
NC_035083.1	1534831	.	C	T	.	.	MAF_USDA=10.345
NC_035083.1	1537105	.	G	A	.	.	MAF_USDA=6.557
NC_035083.1	1537115	.	G	T	.	.	MAF_USDA=4.918
NC_035083.1	1537116	.	G	A	.	.	MAF_INRAE=31.579;MAF_USDA=11.176
NC_035083.1	1537195	.	CTG	CTC	.	.	MAF_USDA=20.833
NC_035083.1	1537197	.	G	C	.	.	MAF_INRAE=7.595
NC_035083.1	1537201	.	G	A	.	.	MAF_USDA=13.115
NC_035083.1	1537218	.	G	A	.	.	MAF_USDA=12.295
NC_035083.1	1537259	.	G	A	.	.	MAF_USDA=4.098
NC_035083.1	1537304	.	G	A	.	.	MAF_USDA=4.098
NC_035083.1	1537309	.	T	C	.	.	MAF_USDA=4.098
NC_035083.1	1537354	.	C	T	.	.	MAF_USDA=18.235
NC_035083.1	1537395	.	T	C	.	.	MAF_INRAE=8.228;MAF_USDA=37.059
NC_035083.1	1537396	.	A	C	.	.	MAF_INRAE=7.5;MAF_USDA=37.059
NC_035083.1	1537423	.	T	C	.	.	MAF_INRAE=5.263
NC_035083.1	1537436	.	G	A	.	.	MAF_USDA=12.5
NC_035083.1	1537454	.	A	C	.	.	MAF_INRAE=7.5
NC_035083.1	1537463	.	C	T	.	.	MAF_INRAE=3.333;MAF_USDA=11.475
NC_035083.1	1537534	.	C	T	.	.	MAF_INRAE=10.526;MAF_USDA=12.353
NC_035083.1	1537537	.	C	T	.	.	MAF_USDA=12.941
NC_035083.1	1537564	.	C	A	.	.	MAF_USDA=8.235
NC_035083.1	1537589	.	C	T	.	.	MAF_INRAE=43.038
NC_035083.1	1537684	.	A	G	.	.	MAF_INRAE=2.5
NC_035083.1	1537776	.	G	T	.	.	MAF_USDA=26.23
NC_035083.1	1537799	.	G	A	.	.	MAF_USDA=4.098
NC_035083.1	1537801	.	A	G	.	.	MAF_USDA=14.118
NC_035083.1	1538471	.	A	G	.	.	MAF_INRAE=11.392;MAF_USDA=35.882
NC_035083.1	1538692	.	G	T	.	.	MAF_INRAE=32.911;MAF_USDA=27.083
NC_035083.1	1538777	.	G	A	.	.	MAF_USDA=10.656
NC_035083.1	1538848	.	T	A	.	.	MAF_USDA=1.639
NC_035083.1	1538854	.	G	A	.	.	MAF_USDA=24.118
NC_035083.1	1538925	.	C	T	.	.	MAF_USDA=11.905
NC_035083.1	1538969	.	G	T	.	.	MAF_INRAE=5.833;MAF_USDA=4.918
NC_035083.1	1538971	.	A	C	.	.	MAF_INRAE=5.833;MAF_USDA=4.918
NC_035083.1	1538991	.	C	A	.	.	MAF_USDA=12.941
NC_035083.1	1539204	.	G	A	.	.	MAF_INRAE=15.789;MAF_USDA=11.176
NC_035083.1	1539543	.	T	G	.	.	MAF_INRAE=15.789;MAF_USDA=11.176
NC_035083.1	1539587	.	G	T	.	.	MAF_INRAE=10.526;MAF_USDA=2.083
NC_035083.1	1539606	.	G	T	.	.	MAF_INRAE=11.392;MAF_USDA=35.294
NC_035083.1	1539622	.	A	G	.	.	MAF_INRAE=45.57;MAF_USDA=19.412
NC_035083.1	1539647	.	A	T	.	.	MAF_INRAE=15.789;MAF_USDA=11.176
NC_035083.1	1539721	.	T	C	.	.	MAF_INRAE=15.19;MAF_USDA=27.059
NC_035083.1	1539756	.	G	A	.	.	MAF_INRAE=11.392;MAF_USDA=35.119
NC_035083.1	1539770	.	T	C	.	.	MAF_INRAE=3.333;MAF_USDA=23.81
NC_035083.1	1539928	.	G	A	.	.	MAF_USDA=11.475
NC_035083.1	1539937	.	G	A	.	.	MAF_USDA=14.118
NC_035083.1	1539984	.	T	A	.	.	MAF_USDA=1.639
NC_035083.1	1540009	.	C	T	.	.	MAF_USDA=1.639
NC_035083.1	1540025	.	T	C	.	.	MAF_INRAE=15.789;MAF_USDA=11.176
NC_035083.1	1540211	.	A	G	.	.	MAF_USDA=2.941
NC_035083.1	1540229	.	T	A	.	.	MAF_USDA=7.059
NC_035083.1	1540348	.	G	A	.	.	MAF_INRAE=45.57;MAF_USDA=21.176
NC_035083.1	1540367	.	G	C	.	.	MAF_USDA=10.417
NC_035083.1	1540401	.	T	C	.	.	MAF_INRAE=15.789;MAF_USDA=8.235
NC_035083.1	1540595	.	C	T	.	.	MAF_INRAE=8.861;MAF_USDA=6.471
NC_035083.1	1540696	.	G	A	.	.	MAF_INRAE=3.333;MAF_USDA=27.869
NC_035083.1	1540711	.	C	A	.	.	MAF_USDA=1.639
NC_035083.1	1540739	.	A	G	.	.	MAF_INRAE=39.241;MAF_USDA=6.471
NC_035083.1	1540749	.	T	C	.	.	MAF_USDA=3.529
NC_035083.1	1540791	.	A	G	.	.	MAF_INRAE=8.333
NC_035083.1	1540872	.	C	A	.	.	MAF_INRAE=2.5;MAF_USDA=31.148
NC_035083.1	1540946	.	T	G	.	.	MAF_INRAE=49.167
NC_035083.1	1540981	.	A	T	.	.	MAF_INRAE=24.167
NC_035083.1	1541006	.	A	G	.	.	MAF_INRAE=49.167
NC_035083.1	1541020	.	T	G	.	.	MAF_INRAE=49.167
NC_035083.1	1541102	.	C	T	.	.	MAF_INRAE=4.167;MAF_USDA=4.098
NC_035083.1	1541117	.	C	A	.	.	MAF_INRAE=2.5;MAF_USDA=2.083
NC_035083.1	1541157	.	C	A	.	.	MAF_USDA=5.738
NC_035083.1	1541242	.	G	T	.	.	MAF_INRAE=17.5
NC_035083.1	1541277	.	A	C	.	.	MAF_INRAE=18.333
NC_035083.1	1541296	.	T	C	.	.	MAF_INRAE=16.667
NC_035083.1	1541399	.	A	C	.	.	MAF_USDA=3.279
NC_035083.1	1542520	.	T	C	.	.	MAF_INRAE=26.316;MAF_USDA=13.529
NC_035083.1	1542573	.	G	T	.	.	MAF_INRAE=5.263;MAF_USDA=10.588
NC_035083.1	1542601	.	G	T	.	.	MAF_INRAE=4.167;MAF_USDA=4.118
NC_035083.1	1542607	.	T	A	.	.	MAF_USDA=2.353
NC_035083.1	1542707	.	G	C	.	.	MAF_USDA=8.197
NC_035083.1	1542771	.	C	T	.	.	MAF_INRAE=15.789;MAF_USDA=32.941
NC_035083.1	1542807	.	T	G	.	.	MAF_INRAE=3.333;MAF_USDA=13.115
NC_035083.1	1542809	.	G	C	.	.	MAF_USDA=2.459
NC_035083.1	1542851	.	T	A	.	.	MAF_USDA=10.0
NC_035083.1	1542923	.	G	A	.	.	MAF_INRAE=4.167;MAF_USDA=4.118
NC_035083.1	1542982	.	G	A	.	.	MAF_INRAE=4.167;MAF_USDA=4.118
NC_035083.1	1543092	.	A	G	.	.	MAF_USDA=7.377
NC_035083.1	1543188	.	C	T	.	.	MAF_INRAE=5.696;MAF_USDA=4.118
NC_035083.1	1543297	.	G	A	.	.	MAF_INRAE=10.526;MAF_USDA=3.529
NC_035083.1	1543483	.	C	T	.	.	MAF_USDA=3.279
NC_035083.1	1543515	.	C	T	.	.	MAF_USDA=1.639
NC_035083.1	1543668	.	G	A	.	.	MAF_INRAE=10.526;MAF_USDA=5.294
NC_035083.1	1543678	.	G	T	.	.	MAF_USDA=1.639
NC_035083.1	1543681	.	A	C	.	.	MAF_USDA=3.279
NC_035083.1	1543700	.	G	A	.	.	MAF_INRAE=28.947
NC_035083.1	1543727	.	C	G	.	.	MAF_USDA=1.639
NC_035083.1	1543763	.	G	A	.	.	MAF_INRAE=15.789
NC_035083.1	1543767	.	G	A	.	.	MAF_USDA=7.059
NC_035083.1	1543774	.	A	G	.	.	MAF_INRAE=10.526
NC_035083.1	1543786	.	A	T	.	.	MAF_USDA=1.639
NC_035083.1	1543905	.	T	C	.	.	MAF_USDA=7.059
NC_035083.1	1543917	.	C	T	.	.	MAF_INRAE=7.5;MAF_USDA=16.471
NC_035083.1	1543965	.	T	C	.	.	MAF_INRAE=39.241;MAF_USDA=7.059
NC_035083.1	1543993	.	C	A	.	.	MAF_USDA=1.639
NC_035083.1	1544000	.	G	T	.	.	MAF_USDA=6.471
NC_035083.1	1544017	.	C	T	.	.	MAF_INRAE=10.526;MAF_USDA=2.941
NC_035083.1	1544053	.	C	A	.	.	MAF_INRAE=15.789;MAF_USDA=45.294
NC_035083.1	1544123	.	T	C	.	.	MAF_INRAE=10.526;MAF_USDA=6.25
NC_035083.1	1544357	.	T	C	.	.	MAF_INRAE=7.5;MAF_USDA=14.706
NC_035083.1	1544358	.	G	A	.	.	MAF_USDA=5.738
NC_035083.1	1544388	.	A	C	.	.	MAF_INRAE=45.57;MAF_USDA=20.238
NC_035083.1	1544390	.	T	A	.	.	MAF_USDA=3.333
NC_035083.1	1544391	.	T	G	.	.	MAF_USDA=20.238
NC_035083.1	1544412	.	G	C	.	.	MAF_INRAE=5.263;MAF_USDA=19.412
NC_035083.1	1544467	.	A	G	.	.	MAF_USDA=4.918
NC_035083.1	1544481	.	G	A	.	.	MAF_USDA=6.557
NC_035083.1	1544498	.	A	G	.	.	MAF_USDA=5.738
NC_035083.1	1544513	.	A	G	.	.	MAF_USDA=1.639
NC_035083.1	1544518	.	A	G	.	.	MAF_USDA=5.738
NC_035083.1	1544526	.	C	A	.	.	MAF_USDA=3.279
NC_035083.1	1544532	.	C	T	.	.	MAF_USDA=16.667
NC_035083.1	1544533	.	A	C	.	.	MAF_USDA=16.667
NC_035083.1	1544539	.	T	C	.	.	MAF_INRAE=4.167;MAF_USDA=12.353
NC_035083.1	1544547	.	C	T	.	.	MAF_INRAE=5.833
NC_035083.1	1544584	.	A	C	.	.	MAF_INRAE=50.0;MAF_USDA=27.059
NC_035083.1	1544607	.	G	A	.	.	MAF_USDA=7.5
NC_035083.1	1544608	.	C	A	.	.	MAF_USDA=5.738
NC_035083.1	1544634	.	A	T	.	.	MAF_INRAE=7.5;MAF_USDA=14.118
NC_035083.1	1544636	.	T	C	.	.	MAF_USDA=1.639
NC_035083.1	1544641	.	A	C	.	.	MAF_INRAE=15.789;MAF_USDA=43.529
NC_035083.1	1544803	.	G	A	.	.	MAF_USDA=18.852
NC_035083.1	1545094	.	G	A	.	.	MAF_INRAE=39.241;MAF_USDA=5.294
NC_035083.1	1545109	.	C	T	.	.	MAF_USDA=2.459
NC_035083.1	1545388	.	A	T	.	.	MAF_USDA=7.059
NC_035083.1	1545416	.	A	C	.	.	MAF_INRAE=7.5;MAF_USDA=10.0
NC_035083.1	1545453	.	T	A	.	.	MAF_INRAE=9.494;MAF_USDA=34.118
NC_035083.1	1545544	.	A	T	.	.	MAF_USDA=2.459
NC_035083.1	1545546	.	A	C	.	.	MAF_INRAE=15.789;MAF_USDA=50.0
NC_035083.1	1545647	.	C	T	.	.	MAF_USDA=1.639
NC_035083.1	1545648	.	T	C	.	.	MAF_INRAE=10.526;MAF_USDA=6.25
NC_035083.1	1545666	.	T	A	.	.	MAF_INRAE=5.263
NC_035083.1	1545683	.	C	T	.	.	MAF_INRAE=15.789;MAF_USDA=48.824
NC_035083.1	1545812	.	G	T	.	.	MAF_USDA=2.083
NC_035083.1	1545837	.	A	T	.	.	MAF_INRAE=37.975;MAF_USDA=5.882
NC_035083.1	1545849	.	A	G	.	.	MAF_USDA=2.083
NC_035083.1	1545908	.	T	G	.	.	MAF_INRAE=37.975;MAF_USDA=5.294
NC_035083.1	1545970	.	G	T	.	.	MAF_INRAE=36.842;MAF_USDA=27.059
NC_035083.1	1546001	.	C	T	.	.	MAF_INRAE=38.608;MAF_USDA=5.294
NC_035083.1	1546055	.	G	A	.	.	MAF_INRAE=10.526;MAF_USDA=26.471
NC_035083.1	1546099	.	C	G	.	.	MAF_INRAE=15.789;MAF_USDA=48.824
NC_035083.1	1546410	.	A	C	.	.	MAF_INRAE=31.579;MAF_USDA=16.667
NC_035083.1	1546513	.	G	T	.	.	MAF_INRAE=10.526;MAF_USDA=32.353
NC_035083.1	1546553	.	A	C	.	.	MAF_USDA=1.765
NC_035083.1	1546589	.	C	A	.	.	MAF_INRAE=36.709;MAF_USDA=5.882
NC_035083.1	1546593	.	G	A	.	.	MAF_USDA=21.765
NC_035083.1	1546679	.	G	T	.	.	MAF_INRAE=10.526;MAF_USDA=23.529
NC_035083.1	1546705	.	C	A	.	.	MAF_USDA=13.529
NC_035083.1	1546779	.	C	T	.	.	MAF_USDA=1.639
NC_035083.1	1546792	.	A	G	.	.	MAF_INRAE=10.526;MAF_USDA=3.529
NC_035083.1	1546857	.	G	A	.	.	MAF_INRAE=5.263
NC_035083.1	1546871	.	C	A	.	.	MAF_USDA=21.765
NC_035083.1	1546889	.	C	T	.	.	MAF_INRAE=21.053;MAF_USDA=4.706
NC_035083.1	1547645	.	A	T	.	.	MAF_USDA=10.588
NC_035083.1	1547650	.	G	T	.	.	MAF_USDA=10.588
NC_035083.1	1547729	.	A	G	.	.	MAF_USDA=1.639
NC_035083.1	1547794	.	T	A	.	.	MAF_USDA=15.574
NC_035083.1	1547795	.	A	T	.	.	MAF_USDA=15.574
NC_035083.1	1547839	.	G	C	.	.	MAF_INRAE=5.0
NC_035083.1	1547936	.	T	G	.	.	MAF_INRAE=7.5;MAF_USDA=25.294
NC_035083.1	1547977	.	A	T	.	.	MAF_INRAE=2.5;MAF_USDA=27.059
NC_035083.1	1548026	.	C	T	.	.	MAF_INRAE=7.5;MAF_USDA=27.059
NC_035083.1	1548055	.	C	T	.	.	MAF_INRAE=4.167;MAF_USDA=2.083
NC_035083.1	1548108	.	G	T	.	.	MAF_INRAE=5.696;MAF_USDA=5.882
NC_035083.1	1548132	.	G	A	.	.	MAF_USDA=20.833
NC_035083.1	1548155	.	A	G	.	.	MAF_USDA=10.656
NC_035083.1	1548220	.	C	T	.	.	MAF_INRAE=3.333;MAF_USDA=13.529
NC_035083.1	1548245	.	C	T	.	.	MAF_INRAE=45.833
NC_035083.1	1548401	.	G	A	.	.	MAF_USDA=22.917
NC_035083.1	1549145	.	C	G	.	.	MAF_USDA=2.083
NC_035083.1	1549170	.	C	G	.	.	MAF_USDA=2.083
NC_035083.1	1549173	.	A	G	.	.	MAF_USDA=2.083
NC_035083.1	1549176	.	C	T	.	.	MAF_USDA=2.083
NC_035083.1	1549190	.	G	A	.	.	MAF_USDA=2.273
NC_035083.1	1549404	.	A	C	.	.	MAF_USDA=8.929
NC_035083.1	1549485	.	G	A	.	.	MAF_INRAE=5.263
NC_035083.1	1549490	.	A	T	.	.	MAF_INRAE=15.789;MAF_USDA=19.643
NC_035083.1	1549526	.	C	A	.	.	MAF_INRAE=8.333;MAF_USDA=12.353
NC_035083.1	1549595	.	G	A	.	.	MAF_USDA=3.279
NC_035083.1	1549660	.	C	G	.	.	MAF_INRAE=48.734;MAF_USDA=25.882
NC_035083.1	1549777	.	T	C	.	.	MAF_INRAE=38.608;MAF_USDA=5.882
NC_035083.1	1549801	.	T	G	.	.	MAF_INRAE=10.526;MAF_USDA=6.25
NC_035083.1	1549895	.	A	C	.	.	MAF_INRAE=5.696;MAF_USDA=5.882
NC_035083.1	1549965	.	C	T	.	.	MAF_USDA=21.765
NC_035083.1	1550040	.	A	C	.	.	MAF_INRAE=48.734;MAF_USDA=23.529
NC_035083.1	1550089	.	C	T	.	.	MAF_USDA=4.098
NC_035083.1	1550109	.	C	A	.	.	MAF_USDA=4.918
NC_035083.1	1550127	.	A	G	.	.	MAF_INRAE=5.696;MAF_USDA=5.294
NC_035083.1	1550130	.	C	T	.	.	MAF_INRAE=4.167;MAF_USDA=5.882
NC_035083.1	1550184	.	C	T	.	.	MAF_USDA=2.083
NC_035083.1	1550185	.	C	T	.	.	MAF_INRAE=5.696;MAF_USDA=5.882
NC_035083.1	1550200	.	A	G	.	.	MAF_INRAE=5.696;MAF_USDA=6.471
NC_035083.1	1550221	.	G	A	.	.	MAF_INRAE=5.696;MAF_USDA=5.882
NC_035083.1	1550252	.	G	A	.	.	MAF_USDA=8.333
NC_035083.1	1550253	.	C	T	.	.	MAF_USDA=5.738
NC_035083.1	1550268	.	T	C	.	.	MAF_INRAE=9.494;MAF_USDA=38.824
NC_035083.1	1550300	.	T	A	.	.	MAF_USDA=20.492
NC_035083.1	1550363	.	A	C	.	.	MAF_INRAE=5.696;MAF_USDA=5.882
NC_035083.1	1550418	.	T	G	.	.	MAF_INRAE=5.696;MAF_USDA=5.882
NC_035083.1	1550433	.	C	T	.	.	MAF_USDA=2.459
NC_035083.1	1550507	.	T	A	.	.	MAF_USDA=2.353
NC_035083.1	1550566	.	G	A	.	.	MAF_INRAE=5.696;MAF_USDA=5.882
NC_035083.1	1550582	.	C	G	.	.	MAF_INRAE=5.696;MAF_USDA=5.294
NC_035083.1	1550604	.	A	G	.	.	MAF_INRAE=5.696;MAF_USDA=5.294
NC_035083.1	1550608	.	G	T	.	.	MAF_USDA=4.098
NC_035083.1	1550677	.	G	T	.	.	MAF_INRAE=9.494;MAF_USDA=47.059
NC_035083.1	1550678	.	A	G	.	.	MAF_INRAE=7.5;MAF_USDA=47.059
NC_035083.1	1550694	.	G	C	.	.	MAF_USDA=1.639
NC_035083.1	1550708	.	T	G	.	.	MAF_INRAE=5.696;MAF_USDA=5.882
NC_035083.1	1550720	.	G	T	.	.	MAF_USDA=2.459
NC_035083.1	1550776	.	C	A	.	.	MAF_USDA=3.279
NC_035083.1	1550790	.	T	A	.	.	MAF_USDA=5.294
NC_035083.1	1550850	.	A	G	.	.	MAF_INRAE=5.696;MAF_USDA=5.882
NC_035083.1	1550966	.	C	A	.	.	MAF_USDA=2.459
NC_035083.1	1550971	.	G	A	.	.	MAF_INRAE=9.494;MAF_USDA=32.941
NC_035083.1	1551055	.	A	C	.	.	MAF_USDA=1.639
NC_035083.1	1551107	.	T	C	.	.	MAF_INRAE=15.823;MAF_USDA=37.5
NC_035083.1	1551108	.	T	A	.	.	MAF_INRAE=12.5;MAF_USDA=37.5
NC_035083.1	1551112	.	A	C	.	.	MAF_INRAE=12.5;MAF_USDA=37.5
NC_035083.1	1551114	.	A	T	.	.	MAF_INRAE=12.5;MAF_USDA=35.417
NC_035083.1	1551115	.	A	T	.	.	MAF_INRAE=12.5;MAF_USDA=35.417
NC_035083.1	1551375	.	T	A	.	.	MAF_USDA=2.083
NC_035083.1	1551378	.	G	A	.	.	MAF_INRAE=16.456;MAF_USDA=27.059
NC_035083.1	1551438	.	T	C	.	.	MAF_INRAE=15.789;MAF_USDA=32.941
NC_035083.1	1551517	.	G	A	.	.	MAF_INRAE=15.789;MAF_USDA=33.333
NC_035083.1	1551679	.	T	G	.	.	MAF_USDA=3.333
NC_035083.1	1551731	.	T	G	.	.	MAF_USDA=24.096
NC_035083.1	1551858	.	A	T	.	.	MAF_USDA=45.833
NC_035083.1	1552014	.	A	C	.	.	MAF_USDA=7.059
NC_035083.1	1552073	.	A	C	.	.	MAF_INRAE=45.57;MAF_USDA=19.048
NC_035083.1	1552223	.	T	A	.	.	MAF_INRAE=5.263
NC_035083.1	1552250	.	G	T	.	.	MAF_USDA=1.639
NC_035083.1	1552411	.	C	T	.	.	MAF_INRAE=9.494;MAF_USDA=41.176
NC_035083.1	1552710	.	G	A	.	.	MAF_INRAE=12.025;MAF_USDA=2.941
NC_035083.1	1552725	.	A	C	.	.	MAF_USDA=5.738
NC_035083.1	1552793	.	T	C	.	.	MAF_INRAE=9.494;MAF_USDA=33.529
NC_035083.1	1552839	.	C	T	.	.	MAF_INRAE=9.494;MAF_USDA=33.529
NC_035083.1	1552914	.	T	G	.	.	MAF_INRAE=9.494;MAF_USDA=33.529
NC_035083.1	1552918	.	A	G	.	.	MAF_INRAE=7.5;MAF_USDA=33.529
NC_035083.1	1552964	.	C	G	.	.	MAF_USDA=45.833
NC_035083.1	1552966	.	T	C	.	.	MAF_USDA=43.75
NC_035083.1	1553093	.	C	A	.	.	MAF_USDA=14.706
NC_035083.1	1553197	.	C	T	.	.	MAF_USDA=1.639
NC_035083.1	1553215	.	T	A	.	.	MAF_USDA=2.353
NC_035083.1	1553216	.	G	C	.	.	MAF_INRAE=4.167;MAF_USDA=1.176
NC_035083.1	1553320	.	C	A	.	.	MAF_INRAE=5.696;MAF_USDA=5.882
NC_035083.1	1553524	.	C	T	.	.	MAF_INRAE=9.494;MAF_USDA=49.412
NC_035083.1	1553585	.	C	A	.	.	MAF_INRAE=9.494;MAF_USDA=33.929
NC_035083.1	1553683	.	C	G	.	.	MAF_USDA=4.098
NC_035083.1	1553964	.	G	A	.	.	MAF_USDA=1.639
NC_035083.1	1554036	.	T	A	.	.	MAF_USDA=1.639
NC_035083.1	1554038	.	A	C	.	.	MAF_USDA=4.167
NC_035083.1	1554082	.	T	C	.	.	MAF_INRAE=44.937;MAF_USDA=17.647
NC_035083.1	1554104	.	C	T	.	.	MAF_USDA=5.738
NC_035083.1	1554161	.	C	T	.	.	MAF_INRAE=4.167
NC_035083.1	1554342	.	T	A	.	.	MAF_INRAE=5.696;MAF_USDA=5.882
NC_035083.1	1554434	.	G	T	.	.	MAF_INRAE=5.696;MAF_USDA=5.294
NC_035083.1	1554463	.	C	T	.	.	MAF_INRAE=24.167
NC_035083.1	1556777	.	C	T	.	.	MAF_USDA=39.583
NC_035083.1	1556846	.	T	G	.	.	MAF_USDA=16.667
NC_035083.1	1556879	.	C	T	.	.	MAF_USDA=2.083
NC_035083.1	1557156	.	T	A	.	.	MAF_USDA=2.459
NC_035083.1	1557238	.	A	C	.	.	MAF_INRAE=9.494
NC_035083.1	1557251	.	C	A	.	.	MAF_INRAE=28.481;MAF_USDA=10.588
NC_035083.1	1557454	.	G	A	.	.	MAF_USDA=12.5
NC_035083.1	1559342	.	T	G	.	.	MAF_USDA=28.261
NC_035083.1	1559352	.	T	G	.	.	MAF_USDA=19.565
NC_035083.1	1559367	.	T	G	.	.	MAF_USDA=47.917
NC_035083.1	1559371	.	C	A	.	.	MAF_USDA=1.639
NC_035083.1	1559493	.	G	C	.	.	MAF_USDA=38.824
NC_035083.1	1560287	.	A	G	.	.	MAF_USDA=3.39
NC_035083.1	1560406	.	A	T	.	.	MAF_INRAE=18.421;MAF_USDA=5.0
NC_035083.1	1560433	.	T	G	.	.	MAF_USDA=1.639
NC_035083.1	1560507	.	C	T	.	.	MAF_USDA=2.083
NC_035083.1	1560566	.	A	G	.	.	MAF_USDA=2.353
NC_035083.1	1560692	.	A	T	.	.	MAF_USDA=1.667
NC_035083.1	1560794	.	C	A	.	.	MAF_USDA=2.941
NC_035083.1	1560816	.	C	T	.	.	MAF_USDA=1.639
NC_035083.1	1560818	.	A	C	.	.	MAF_USDA=1.639
NC_035083.1	1560837	.	G	A	.	.	MAF_INRAE=26.316;MAF_USDA=7.059
NC_035083.1	1560881	.	C	T	.	.	MAF_USDA=2.459
NC_035083.1	1560902	.	A	G	.	.	MAF_INRAE=21.053;MAF_USDA=4.706
NC_035083.1	1561017	.	A	T	.	.	MAF_USDA=2.083
NC_035083.1	1561063	.	A	T	.	.	MAF_USDA=4.098
NC_035083.1	1561116	.	C	T	.	.	MAF_INRAE=15.823;MAF_USDA=23.529
NC_035083.1	1561118	.	G	A	.	.	MAF_INRAE=10.0;MAF_USDA=47.917
NC_035083.1	1561148	.	T	G	.	.	MAF_INRAE=2.632
NC_035083.1	1561405	.	A	G	.	.	MAF_USDA=14.583
NC_035083.1	1561473	.	G	T	.	.	MAF_USDA=14.583
NC_035083.1	1561559	.	T	G	.	.	MAF_USDA=2.083
NC_035083.1	1561979	.	G	A	.	.	MAF_INRAE=10.526;MAF_USDA=4.706
NC_035083.1	1562120	.	G	T	.	.	MAF_USDA=4.918
NC_035083.1	1562124	.	C	T	.	.	MAF_USDA=4.098
NC_035083.1	1562135	.	G	T	.	.	MAF_USDA=5.738
NC_035083.1	1562136	.	C	T	.	.	MAF_USDA=4.098
NC_035083.1	1562145	.	G	A	.	.	MAF_USDA=3.279
NC_035083.1	1562214	.	G	T	.	.	MAF_USDA=2.353
NC_035083.1	1562258	.	T	G	.	.	MAF_USDA=4.918
NC_035083.1	1562259	.	G	T	.	.	MAF_INRAE=10.526;MAF_USDA=5.882
NC_035083.1	1562377	.	C	T	.	.	MAF_USDA=2.083
NC_035083.1	1562436	.	T	C	.	.	MAF_INRAE=21.053;MAF_USDA=5.357
NC_035083.1	1562456	.	A	G	.	.	MAF_INRAE=39.241;MAF_USDA=4.762
NC_035083.1	1562527	.	C	G	.	.	MAF_USDA=2.459
NC_035083.1	1562549	.	G	A	.	.	MAF_USDA=1.639
NC_035083.1	1562576	.	G	A	.	.	MAF_USDA=1.639
NC_035083.1	1562629	.	A	C	.	.	MAF_USDA=2.459
NC_035083.1	1562644	.	T	C	.	.	MAF_INRAE=10.526;MAF_USDA=6.25
NC_035083.1	1562687	.	T	C	.	.	MAF_INRAE=10.526;MAF_USDA=6.25
NC_035083.1	1562733	.	A	C	.	.	MAF_USDA=7.647
NC_035083.1	1562780	.	G	A	.	.	MAF_USDA=10.417
NC_035083.1	1562879	.	C	T	.	.	MAF_INRAE=5.063;MAF_USDA=6.471
NC_035083.1	1562887	.	A	T	.	.	MAF_USDA=1.765
NC_035083.1	1562946	.	A	T	.	.	MAF_INRAE=10.526;MAF_USDA=6.25
NC_035083.1	1562978	.	T	C	.	.	MAF_USDA=1.639
NC_035083.1	1563002	.	G	A	.	.	MAF_USDA=1.176
NC_035083.1	1563208	.	C	G	.	.	MAF_INRAE=5.696;MAF_USDA=6.471
NC_035083.1	1563266	.	G	C	.	.	MAF_INRAE=5.833;MAF_USDA=4.918
NC_035083.1	1563336	.	T	C	.	.	MAF_USDA=1.176
NC_035083.1	1563338	.	C	T	.	.	MAF_USDA=8.235
NC_035083.1	1563525	.	A	G	.	.	MAF_INRAE=10.526
NC_035083.1	1564914	.	C	T	.	.	MAF_USDA=5.738
NC_035083.1	1564925	.	A	C	.	.	MAF_USDA=3.279
NC_035083.1	1564954	.	A	T	.	.	MAF_USDA=12.295
NC_035083.1	1564975	.	C	G	.	.	MAF_USDA=40.0
NC_035083.1	1564990	.	T	G	.	.	MAF_USDA=2.459
NC_035083.1	1565065	.	T	C	.	.	MAF_USDA=2.083
NC_035083.1	1565087	.	T	A	.	.	MAF_INRAE=3.333;MAF_USDA=9.836
NC_035083.1	1565092	.	A	C	.	.	MAF_INRAE=3.333;MAF_USDA=45.882
NC_035083.1	1565271	.	A	G	.	.	MAF_INRAE=3.333
NC_035083.1	1565280	.	C	T	.	.	MAF_INRAE=1.667;MAF_USDA=12.5
NC_035083.1	1565365	.	T	G	.	.	MAF_USDA=3.279
NC_035083.1	1565384	.	A	C	.	.	MAF_USDA=4.706
NC_035083.1	1565388	.	G	C	.	.	MAF_USDA=5.882
NC_035083.1	1565453	.	G	A	.	.	MAF_USDA=6.471
NC_035083.1	1565471	.	A	G	.	.	MAF_INRAE=41.772;MAF_USDA=8.824
NC_035083.1	1565537	.	A	G	.	.	MAF_USDA=39.412
NC_035083.1	1565547	.	C	T	.	.	MAF_USDA=4.706
NC_035083.1	1565616	.	T	C	.	.	MAF_INRAE=45.57;MAF_USDA=9.836
NC_035083.1	1565637	.	G	A	.	.	MAF_USDA=1.639
NC_035083.1	1565644	.	C	A	.	.	MAF_USDA=3.279
NC_035083.1	1565677	.	A	C	.	.	MAF_INRAE=10.526;MAF_USDA=12.941
NC_035083.1	1565680	.	G	A	.	.	MAF_USDA=1.639
NC_035083.1	1565688	.	T	C	.	.	MAF_USDA=1.639
NC_035083.1	1565856	.	A	T	.	.	MAF_INRAE=10.526;MAF_USDA=6.25
NC_035083.1	1565878	.	C	A	.	.	MAF_USDA=4.918
NC_035083.1	1565957	.	C	G	.	.	MAF_INRAE=44.937;MAF_USDA=10.0
NC_035083.1	1566062	.	G	T	.	.	MAF_USDA=4.098
NC_035083.1	1566079	.	G	A	.	.	MAF_INRAE=4.167;MAF_USDA=2.941
NC_035083.1	1566122	.	T	C	.	.	MAF_INRAE=4.167;MAF_USDA=2.941
NC_035083.1	1566130	.	A	T	.	.	MAF_INRAE=45.57;MAF_USDA=10.0
NC_035083.1	1566231	.	G	T	.	.	MAF_USDA=6.471
NC_035083.1	1566363	.	A	C	.	.	MAF_USDA=3.279
NC_035083.1	1566365	.	T	A	.	.	MAF_USDA=2.459
NC_035083.1	1566368	.	T	G	.	.	MAF_USDA=2.459
NC_035083.1	1566379	.	A	G	.	.	MAF_USDA=1.765
NC_035083.1	1566405	.	T	G	.	.	MAF_INRAE=10.526;MAF_USDA=9.412
NC_035083.1	1566474	.	C	A	.	.	MAF_USDA=7.059
NC_035083.1	1566620	.	T	G	.	.	MAF_USDA=10.656
NC_035083.1	1566658	.	G	A	.	.	MAF_INRAE=10.526;MAF_USDA=2.941
NC_035083.1	1566660	.	G	T	.	.	MAF_USDA=4.918
NC_035083.1	1566668	.	G	T	.	.	MAF_USDA=3.279
NC_035083.1	1566790	.	A	C,T	.	.	MAF_INRAE=10.526
NC_035083.1	1566885	.	A	T	.	.	MAF_INRAE=50.0;MAF_USDA=20.0
NC_035083.1	1566906	.	C	A	.	.	MAF_INRAE=44.937;MAF_USDA=10.588
NC_035083.1	1566946	.	G	A	.	.	MAF_USDA=9.016
NC_035083.1	1567099	.	G	A	.	.	MAF_USDA=2.5
NC_035083.1	1567355	.	C	T	.	.	MAF_USDA=6.897
NC_035083.1	1567433	.	C	A	.	.	MAF_USDA=8.197
NC_035083.1	1571165	.	T	C	.	.	MAF_USDA=9.836
NC_035083.1	1571223	.	G	A	.	.	MAF_USDA=1.639
NC_035083.1	1571341	.	C	T	.	.	MAF_INRAE=5.0
NC_035083.1	1571394	.	G	A	.	.	MAF_INRAE=2.5
NC_035083.1	1571618	.	T	A	.	.	MAF_USDA=1.639
NC_035083.1	1571770	.	A	T	.	.	MAF_USDA=2.459
NC_035083.1	1571803	.	G	A	.	.	MAF_USDA=5.882
NC_035083.1	1571966	.	T	G	.	.	MAF_INRAE=10.526;MAF_USDA=4.706
NC_035083.1	1572026	.	G	T	.	.	MAF_USDA=4.098
NC_035083.1	1572273	.	T	A	.	.	MAF_INRAE=37.342;MAF_USDA=20.0
NC_035083.1	1572447	.	G	A	.	.	MAF_INRAE=4.167;MAF_USDA=22.917
NC_035083.1	1572460	.	T	G	.	.	MAF_INRAE=4.167;MAF_USDA=11.765
NC_035083.1	1572470	.	A	G	.	.	MAF_USDA=5.738
NC_035083.1	1572486	.	G	T	.	.	MAF_USDA=2.083
NC_035083.1	1572499	.	T	C	.	.	MAF_INRAE=39.873;MAF_USDA=25.294
NC_035083.1	1572531	.	T	C	.	.	MAF_USDA=20.588
NC_035083.1	1572549	.	C	G	.	.	MAF_INRAE=33.544;MAF_USDA=14.706
NC_035083.1	1572701	.	T	A	.	.	MAF_INRAE=10.526;MAF_USDA=1.765
NC_035083.1	1572717	.	G	T	.	.	MAF_USDA=4.098
NC_035083.1	1572807	.	C	T	.	.	MAF_USDA=14.118
NC_035083.1	1572826	.	G	A	.	.	MAF_USDA=9.016
NC_035083.1	1572861	.	G	C	.	.	MAF_INRAE=5.263;MAF_USDA=3.529
NC_035083.1	1572910	.	G	A	.	.	MAF_INRAE=5.263
NC_035083.1	1573791	.	G	A	.	.	MAF_USDA=7.377
NC_035083.1	1573886	.	C	T	.	.	MAF_USDA=1.639
NC_035083.1	1573945	.	G	A	.	.	MAF_INRAE=10.526;MAF_USDA=4.706
NC_035083.1	1574148	.	C	T	.	.	MAF_USDA=1.765
NC_035083.1	1574198	.	T	G	.	.	MAF_USDA=2.459
NC_035083.1	1574237	.	T	A	.	.	MAF_INRAE=8.228;MAF_USDA=16.471
NC_035083.1	1574294	.	T	C	.	.	MAF_USDA=5.882
NC_035083.1	1574299	.	C	T	.	.	MAF_USDA=2.941
NC_035083.1	1574351	.	C	T	.	.	MAF_INRAE=5.263
NC_035083.1	1574425	.	A	G	.	.	MAF_INRAE=10.526;MAF_USDA=1.765
NC_035083.1	1574438	.	G	C	.	.	MAF_USDA=8.197
NC_035083.1	1574557	.	C	G	.	.	MAF_USDA=1.639
NC_035083.1	1574570	.	C	T	.	.	MAF_USDA=10.0
NC_035083.1	1574584	.	G	T	.	.	MAF_USDA=10.588
NC_035083.1	1574596	.	C	T	.	.	MAF_USDA=6.471
NC_035083.1	1574609	.	G	A	.	.	MAF_USDA=10.588
NC_035083.1	1574612	.	A	G	.	.	MAF_USDA=5.294
NC_035083.1	1574687	.	G	T	.	.	MAF_USDA=2.083
NC_035083.1	1574688	.	T	C	.	.	MAF_USDA=2.083
NC_035083.1	1574704	.	C	T	.	.	MAF_INRAE=10.526;MAF_USDA=4.167
NC_035083.1	1574733	.	G	T	.	.	MAF_USDA=3.279
NC_035083.1	1574736	.	C	A	.	.	MAF_USDA=18.235
NC_035083.1	1574809	.	T	G	.	.	MAF_USDA=27.083
NC_035083.1	1574810	.	T	C	.	.	MAF_USDA=25.0
NC_035083.1	1577090	.	A	G	.	.	MAF_USDA=3.279
NC_035083.1	1577141	.	T	C	.	.	MAF_USDA=12.5
NC_035083.1	1577166	.	G	A	.	.	MAF_USDA=5.294
NC_035083.1	1577192	.	G	C	.	.	MAF_USDA=5.294
NC_035083.1	1577283	.	G	T	.	.	MAF_USDA=5.357
NC_035083.1	1577359	.	G	A	.	.	MAF_USDA=7.059
NC_035083.1	1577373	.	A	G	.	.	MAF_USDA=8.333
NC_035083.1	1577436	.	G	T	.	.	MAF_USDA=7.059
NC_035083.1	1577448	.	G	A	.	.	MAF_USDA=4.118
NC_035083.1	1577534	.	G	A	.	.	MAF_USDA=22.917
NC_035083.1	1577538	.	T	G	.	.	MAF_USDA=16.667
NC_035083.1	1577588	.	T	C	.	.	MAF_USDA=3.279
NC_035083.1	1577622	.	C	G	.	.	MAF_USDA=3.571
NC_035083.1	1577646	.	A	G	.	.	MAF_USDA=1.765
NC_035083.1	1577647	.	A	G	.	.	MAF_USDA=2.976
NC_035083.1	1577652	.	G	C	.	.	MAF_INRAE=26.316
NC_035083.1	1577661	.	T	A	.	.	MAF_USDA=8.333
NC_035083.1	1577662	.	A	C	.	.	MAF_USDA=8.333
NC_035083.1	1577665	.	G	T	.	.	MAF_USDA=8.333
NC_035083.1	1577670	.	T	C	.	.	MAF_USDA=4.918
NC_035083.1	1577676	.	T	A	.	.	MAF_INRAE=26.316
NC_035083.1	1577679	.	G	T	.	.	MAF_USDA=8.333
NC_035083.1	1577691	.	G	A	.	.	MAF_INRAE=26.316;MAF_USDA=2.941
NC_035083.1	1577692	.	A	C	.	.	MAF_USDA=8.333
NC_035083.1	1577695	.	G	T	.	.	MAF_USDA=8.333
NC_035083.1	1578879	.	G	T	.	.	MAF_USDA=9.167
NC_035083.1	1578909	.	C	A	.	.	MAF_USDA=15.833
NC_035083.1	1578910	.	A	T	.	.	MAF_USDA=10.0
NC_035083.1	1578944	.	C	A	.	.	MAF_INRAE=10.526
NC_035083.1	1578988	.	C	G	.	.	MAF_INRAE=1.667
NC_035083.1	1578990	.	G	A	.	.	MAF_INRAE=3.333
NC_035083.1	1579017	.	A	G	.	.	MAF_INRAE=2.5
NC_035083.1	1579038	.	C	T	.	.	MAF_INRAE=1.667
NC_035083.1	1579044	.	A	G	.	.	MAF_INRAE=14.167
NC_035083.1	1579093	.	C	A	.	.	MAF_INRAE=10.526;MAF_USDA=4.167
NC_035083.1	1579105	.	G	C	.	.	MAF_USDA=14.583
NC_035083.1	1579106	.	T	C	.	.	MAF_USDA=18.75
NC_035083.1	1579109	.	G	A	.	.	MAF_USDA=16.667
NC_035083.1	1579113	.	T	A	.	.	MAF_USDA=16.667
NC_035083.1	1579116	.	T	C	.	.	MAF_USDA=15.244
NC_035083.1	1579125	.	C	T	.	.	MAF_USDA=12.5
NC_035083.1	1579135	.	C	G	.	.	MAF_USDA=2.459
NC_035083.1	1579138	.	A	T	.	.	MAF_INRAE=2.5;MAF_USDA=4.167
NC_035083.1	1579144	.	G	A	.	.	MAF_USDA=4.098
NC_035083.1	1579153	.	C	G	.	.	MAF_USDA=2.459
NC_035083.1	1579192	.	T	A	.	.	MAF_USDA=12.353
NC_035083.1	1579195	.	C	T	.	.	MAF_USDA=4.098
NC_035083.1	1579210	.	T	A	.	.	MAF_INRAE=8.333
NC_035083.1	1579221	.	G	A	.	.	MAF_INRAE=3.333
NC_035083.1	1579228	.	T	A	.	.	MAF_INRAE=1.667
NC_035083.1	1579259	.	A	G	.	.	MAF_USDA=5.882
NC_035083.1	1579338	.	A	G	.	.	MAF_INRAE=41.139;MAF_USDA=6.471
NC_035083.1	1579381	.	C	T	.	.	MAF_USDA=7.059
NC_035083.1	1579391	.	C	A	.	.	MAF_USDA=1.639
NC_035083.1	1579432	.	G	A	.	.	MAF_USDA=4.098
NC_035083.1	1579543	.	G	A	.	.	MAF_USDA=9.412
NC_035083.1	1579584	.	G	A	.	.	MAF_INRAE=36.709;MAF_USDA=5.882
NC_035083.1	1579630	.	C	T	.	.	MAF_INRAE=2.5
NC_035083.1	1579639	.	G	T	.	.	MAF_INRAE=1.667;MAF_USDA=3.279
NC_035083.1	1579642	.	T	G	.	.	MAF_USDA=1.639
NC_035083.1	1579643	.	T	C	.	.	MAF_USDA=5.738
NC_035083.1	1579654	.	G	A	.	.	MAF_USDA=2.941
NC_035083.1	1579657	.	C	T	.	.	MAF_INRAE=2.632
NC_035083.1	1579660	.	G	C	.	.	MAF_INRAE=43.333;MAF_USDA=18.824
NC_035083.1	1579665	.	T	G	.	.	MAF_INRAE=5.0
NC_035083.1	1579667	.	A	C	.	.	MAF_USDA=1.639
NC_035083.1	1579672	.	G	C	.	.	MAF_INRAE=1.667
NC_035083.1	1579676	.	C	T	.	.	MAF_INRAE=44.167;MAF_USDA=6.471
NC_035083.1	1579677	.	G	C	.	.	MAF_INRAE=4.167;MAF_USDA=1.765
NC_035083.1	1579684	.	G	A	.	.	MAF_USDA=2.941
NC_035083.1	1579722	.	G	A	.	.	MAF_USDA=4.118
NC_035083.1	1579764	.	T	C	.	.	MAF_USDA=11.475
NC_035083.1	1579828	.	G	C	.	.	MAF_USDA=18.75
NC_035083.1	1579843	.	G	C	.	.	MAF_USDA=35.417
NC_035083.1	1579858	.	G	C	.	.	MAF_USDA=39.583
NC_035083.1	1579873	.	C	G	.	.	MAF_USDA=45.833
NC_035083.1	1579933	.	C	G	.	.	MAF_USDA=16.667
NC_035083.1	1579948	.	C	G	.	.	MAF_USDA=20.588
NC_035083.1	1579963	.	C	G	.	.	MAF_USDA=48.235
NC_035083.1	1579978	.	G	C	.	.	MAF_USDA=4.918
NC_035083.1	1579986	.	G	A	.	.	MAF_INRAE=21.053
NC_035083.1	1580039	.	T	A	.	.	MAF_INRAE=6.667;MAF_USDA=1.765
NC_035083.1	1580069	.	C	A	.	.	MAF_USDA=10.0
NC_035083.1	1580107	.	A	C	.	.	MAF_USDA=3.333
NC_035083.1	1580145	.	A	C	.	.	MAF_INRAE=4.167;MAF_USDA=1.639
NC_035083.1	1580202	.	C	T	.	.	MAF_INRAE=26.316
NC_035083.1	1580209	.	G	A	.	.	MAF_INRAE=4.167
NC_035083.1	1580210	.	C	A	.	.	MAF_INRAE=4.167
NC_035083.1	1580295	.	T	C	.	.	MAF_USDA=1.829
NC_035083.1	1580296	.	A	G	.	.	MAF_USDA=2.586
NC_035083.1	1580458	.	C	T	.	.	MAF_USDA=1.724
NC_035083.1	1580529	.	G	T	.	.	MAF_USDA=12.5
NC_035083.1	1580543	.	T	G	.	.	MAF_USDA=27.083
NC_035083.1	1580618	.	C	T	.	.	MAF_USDA=10.241
NC_035083.1	1580624	.	G	C	.	.	MAF_USDA=3.39
NC_035083.1	1580663	.	G	A	.	.	MAF_USDA=8.537
NC_035083.1	1580705	.	C	T	.	.	MAF_USDA=17.073
NC_035083.1	1580750	.	A	C	.	.	MAF_USDA=14.024
NC_035083.1	1580781	.	C	A	.	.	MAF_USDA=8.537
NC_035083.1	1580911	.	C	T	.	.	MAF_USDA=10.417
NC_035083.1	1580929	.	A	T	.	.	MAF_USDA=12.5
NC_035083.1	1582300	.	A	T	.	.	MAF_USDA=18.75
NC_035083.1	1582326	.	G	C	.	.	MAF_INRAE=2.632
NC_035083.1	1582328	.	A	C	.	.	MAF_USDA=4.167
NC_035083.1	1582378	.	G	T	.	.	MAF_USDA=4.348
NC_035083.1	1582492	.	A	C	.	.	MAF_USDA=5.833
NC_035083.1	1582501	.	G	A	.	.	MAF_USDA=1.695
NC_035083.1	1582540	.	C	A	.	.	MAF_USDA=14.583
NC_035083.1	1582600	.	T	C	.	.	MAF_INRAE=43.038
NC_035083.1	1582611	.	A	T	.	.	MAF_USDA=5.294
NC_035083.1	1582612	.	T	G	.	.	MAF_USDA=5.294
NC_035083.1	1582637	.	C	A	.	.	MAF_USDA=2.941
NC_035083.1	1582653	.	T	C	.	.	MAF_INRAE=12.5
NC_035083.1	1582672	.	C	A	.	.	MAF_USDA=2.976
NC_035083.1	1582691	.	A	C	.	.	MAF_INRAE=4.167
NC_035083.1	1582708	.	A	G	.	.	MAF_INRAE=5.263;MAF_USDA=5.357
NC_035083.1	1582719	.	T	C	.	.	MAF_USDA=1.667
NC_035083.1	1582757	.	G	T	.	.	MAF_USDA=14.583
NC_035083.1	1582758	.	T	C	.	.	MAF_USDA=14.583
NC_035083.1	1582804	.	C	G	.	.	MAF_USDA=3.529
NC_035083.1	1582826	.	G	C	.	.	MAF_USDA=6.471
NC_035083.1	1582896	.	C	T	.	.	MAF_USDA=1.639
NC_035083.1	1583002	.	G	C	.	.	MAF_USDA=5.738
NC_035083.1	1583151	.	C	T	.	.	MAF_USDA=2.459
NC_035083.1	1583296	.	C	A	.	.	MAF_USDA=2.459
NC_035083.1	1583378	.	G	T	.	.	MAF_USDA=8.333
NC_035083.1	1583423	.	C	T	.	.	MAF_USDA=3.279
NC_035083.1	1583447	.	G	A	.	.	MAF_USDA=18.75
NC_035083.1	1587171	.	C	T	.	.	MAF_USDA=50.0
NC_035083.1	1587297	.	G	A	.	.	MAF_USDA=7.059
NC_035083.1	1587453	.	C	G	.	.	MAF_USDA=4.118
NC_035083.1	1587517	.	C	T	.	.	MAF_USDA=4.098
NC_035083.1	1587519	.	C	G	.	.	MAF_USDA=4.098
NC_035083.1	1587750	.	T	A	.	.	MAF_USDA=8.824
NC_035083.1	1587759	.	A	C	.	.	MAF_USDA=1.639
NC_035083.1	1587768	.	C	G	.	.	MAF_USDA=2.459
NC_035083.1	1587782	.	G	T	.	.	MAF_USDA=3.279
NC_035083.1	1588258	.	C	A	.	.	MAF_INRAE=21.053;MAF_USDA=6.471
NC_035083.1	1588272	.	G	T	.	.	MAF_INRAE=31.579;MAF_USDA=45.833
NC_035083.1	1588511	.	G	A	.	.	MAF_USDA=21.739
NC_035083.1	1588590	.	G	T	.	.	MAF_USDA=37.5
NC_035083.1	1588608	.	A	C	.	.	MAF_USDA=3.279
NC_035083.1	1588706	.	T	A	.	.	MAF_INRAE=10.526;MAF_USDA=41.803
NC_035083.1	1588737	.	T	C	.	.	MAF_INRAE=5.063;MAF_USDA=22.131
NC_035083.1	1588772	.	C	A	.	.	MAF_INRAE=10.526;MAF_USDA=1.765
NC_035083.1	1588929	.	G	C	.	.	MAF_USDA=5.294
NC_035083.1	1588968	.	T	C	.	.	MAF_INRAE=41.139;MAF_USDA=50.0
NC_035083.1	1588975	.	G	T	.	.	MAF_INRAE=7.5;MAF_USDA=4.118
NC_035083.1	1589032	.	C	A	.	.	MAF_INRAE=11.667;MAF_USDA=10.588
NC_035083.1	1589159	.	A	C	.	.	MAF_USDA=3.333
NC_035083.1	1589168	.	G	A	.	.	MAF_USDA=3.333
NC_035083.1	1589248	.	A	C	.	.	MAF_USDA=6.557
NC_035083.1	1589375	.	T	C	.	.	MAF_USDA=7.377
NC_035083.1	1589386	.	C	T	.	.	MAF_INRAE=18.421;MAF_USDA=4.098
NC_035083.1	1589408	.	C	T	.	.	MAF_INRAE=9.167
NC_035083.1	1589417	.	A	C	.	.	MAF_INRAE=4.167;MAF_USDA=33.333
NC_035083.1	1589419	.	C	T	.	.	MAF_INRAE=2.5
NC_035083.1	1589420	.	T	C	.	.	MAF_USDA=4.706
NC_035083.1	1589559	.	T	C	.	.	MAF_USDA=3.529
NC_035083.1	1589610	.	C	T	.	.	MAF_INRAE=12.5
NC_035083.1	1589616	.	A	T	.	.	MAF_INRAE=13.333
NC_035083.1	1589685	.	C	T	.	.	MAF_INRAE=24.167
NC_035083.1	1589759	.	T	C	.	.	MAF_INRAE=40.833
NC_035083.1	1589790	.	A	C	.	.	MAF_INRAE=4.167
NC_035083.1	1589811	.	A	C	.	.	MAF_INRAE=43.333
NC_035083.1	1589820	.	A	T	.	.	MAF_INRAE=42.5
NC_035083.1	1589825	.	T	G	.	.	MAF_INRAE=25.0
NC_035083.1	1589842	.	C	A	.	.	MAF_INRAE=39.167
NC_035083.1	1589860	.	T	C	.	.	MAF_INRAE=38.333
NC_035083.1	1589900	.	G	C	.	.	MAF_INRAE=7.5;MAF_USDA=5.294
NC_035083.1	1589910	.	G	C	.	.	MAF_INRAE=7.5;MAF_USDA=4.706
NC_035083.1	1590076	.	T	A	.	.	MAF_INRAE=3.333
NC_035083.1	1590082	.	C	T	.	.	MAF_INRAE=3.333
NC_035083.1	1590107	.	C	T	.	.	MAF_USDA=1.639
NC_035083.1	1590118	.	T	C	.	.	MAF_INRAE=10.833;MAF_USDA=6.471
NC_035083.1	1590120	.	A	C	.	.	MAF_USDA=9.412
NC_035083.1	1590126	.	A	T	.	.	MAF_USDA=1.639
NC_035083.1	1590150	.	T	G	.	.	MAF_INRAE=50.0
NC_035083.1	1590204	.	G	T	.	.	MAF_INRAE=3.333
NC_035083.1	1590210	.	C	T	.	.	MAF_INRAE=3.333
NC_035083.1	1590222	.	T	C	.	.	MAF_INRAE=33.544;MAF_USDA=31.25
NC_035083.1	1590235	.	T	A	.	.	MAF_USDA=4.706
NC_035083.1	1590249	.	T	A	.	.	MAF_INRAE=10.0
NC_035083.1	1590258	.	G	A	.	.	MAF_USDA=2.459
NC_035083.1	1590261	.	G	A	.	.	MAF_INRAE=30.833;MAF_USDA=43.75
NC_035083.1	1590266	.	T	C	.	.	MAF_INRAE=3.333
NC_035083.1	1590269	.	T	C	.	.	MAF_USDA=4.706
NC_035083.1	1590276	.	T	C	.	.	MAF_INRAE=4.167;MAF_USDA=2.083
NC_035083.1	1590286	.	C	A	.	.	MAF_USDA=1.639
NC_035083.1	1590520	.	G	A	.	.	MAF_INRAE=7.5;MAF_USDA=3.529
NC_035083.1	1590778	.	A	G	.	.	MAF_USDA=1.667
NC_035083.1	1590791	.	C	T	.	.	MAF_USDA=1.667
NC_035083.1	1590855	.	G	A	.	.	MAF_INRAE=3.333;MAF_USDA=6.897
NC_035083.1	1590856	.	C	A	.	.	MAF_INRAE=3.333;MAF_USDA=6.897
NC_035083.1	1592237	.	G	C	.	.	MAF_USDA=12.5
NC_035083.1	1592309	.	T	A	.	.	MAF_USDA=3.279
NC_035083.1	1592310	.	C	T	.	.	MAF_USDA=2.459
NC_035083.1	1592326	.	T	G	.	.	MAF_USDA=1.639
NC_035083.1	1592342	.	C	G	.	.	MAF_USDA=3.279
NC_035083.1	1592476	.	A	G	.	.	MAF_USDA=9.016
NC_035083.1	1592484	.	G	T	.	.	MAF_USDA=4.098
NC_035083.1	1592555	.	G	T	.	.	MAF_USDA=2.459
NC_035083.1	1592560	.	G	A	.	.	MAF_USDA=3.279
NC_035083.1	1592587	.	G	T	.	.	MAF_USDA=13.559
NC_035083.1	1592614	.	G	T	.	.	MAF_USDA=2.459
NC_035083.1	1592646	.	G	T	.	.	MAF_USDA=9.016
NC_035083.1	1592690	.	C	T	.	.	MAF_USDA=1.639
NC_035083.1	1592734	.	C	A	.	.	MAF_INRAE=31.579;MAF_USDA=31.176
NC_035083.1	1592895	.	G	T	.	.	MAF_USDA=14.118
NC_035083.1	1592951	.	C	G	.	.	MAF_USDA=22.917
NC_035083.1	1592984	.	C	T	.	.	MAF_USDA=12.5
NC_035083.1	1597918	.	G	T	.	.	MAF_USDA=1.724
NC_035083.1	1597983	.	G	A	.	.	MAF_USDA=19.412
NC_035083.1	1598008	.	G	A	.	.	MAF_USDA=3.279
NC_035083.1	1598027	.	A	G	.	.	MAF_USDA=16.667
NC_035083.1	1598082	.	C	A	.	.	MAF_INRAE=31.579;MAF_USDA=3.529
NC_035083.1	1598263	.	C	T	.	.	MAF_USDA=2.353
NC_035083.1	1598371	.	G	A	.	.	MAF_INRAE=3.333;MAF_USDA=9.836
NC_035083.1	1598510	.	A	C	.	.	MAF_USDA=4.167
NC_035083.1	1598787	.	C	T	.	.	MAF_USDA=4.167
NC_035083.1	1598879	.	G	A	.	.	MAF_USDA=4.118
NC_035083.1	1598905	.	C	T	.	.	MAF_USDA=2.353
NC_035083.1	1598924	.	T	C	.	.	MAF_USDA=34.706
NC_035083.1	1598969	.	A	G	.	.	MAF_USDA=4.098
NC_035083.1	1599062	.	C	A	.	.	MAF_USDA=10.656
NC_035083.1	1599065	.	C	T	.	.	MAF_USDA=2.083
NC_035083.1	1599092	.	G	A	.	.	MAF_USDA=2.459
NC_035083.1	1599120	.	C	T	.	.	MAF_USDA=2.459
NC_035083.1	1599218	.	T	A	.	.	MAF_USDA=2.459
NC_035083.1	1601209	.	T	C	.	.	MAF_INRAE=23.333
NC_035083.1	1601288	.	A	C	.	.	MAF_INRAE=1.667
NC_035083.1	1601385	.	T	A	.	.	MAF_INRAE=2.5
NC_035083.1	1601451	.	A	T	.	.	MAF_INRAE=1.667
NC_035083.1	1601509	.	C	T	.	.	MAF_INRAE=38.333
NC_035083.1	1601540	.	T	C	.	.	MAF_INRAE=16.667
NC_035083.1	1601547	.	T	A	.	.	MAF_INRAE=12.5
NC_035083.1	1601556	.	T	A	.	.	MAF_INRAE=2.5
NC_035083.1	1601564	.	A	C	.	.	MAF_INRAE=5.0
NC_035083.1	1601566	.	C	T	.	.	MAF_INRAE=5.0
NC_035083.1	1601572	.	T	C	.	.	MAF_INRAE=3.333
NC_035083.1	1601573	.	T	A	.	.	MAF_INRAE=3.333
NC_035083.1	1601605	.	T	C	.	.	MAF_INRAE=4.167
NC_035083.1	1601608	.	T	C	.	.	MAF_INRAE=4.167
NC_035083.1	1601729	.	C	A	.	.	MAF_INRAE=2.5
NC_035083.1	1601748	.	C	A	.	.	MAF_USDA=6.25
NC_035083.1	1601752	.	G	A	.	.	MAF_INRAE=10.0
NC_035083.1	1601755	.	T	C	.	.	MAF_INRAE=4.43
NC_035083.1	1601762	.	A	C	.	.	MAF_INRAE=5.0
NC_035083.1	1601770	.	T	C	.	.	MAF_INRAE=3.333
NC_035083.1	1602060	.	A	T	.	.	MAF_USDA=14.583
NC_035083.1	1602210	.	T	G	.	.	MAF_USDA=2.083
NC_035083.1	1602216	.	G	A	.	.	MAF_USDA=2.083
NC_035083.1	1602272	.	A	T	.	.	MAF_USDA=3.279
NC_035083.1	1602298	.	G	C	.	.	MAF_USDA=2.459
NC_035083.1	1602313	.	G	A	.	.	MAF_USDA=3.279
NC_035083.1	1602415	.	T	G	.	.	MAF_INRAE=5.263
NC_035083.1	1602445	.	G	T	.	.	MAF_INRAE=11.667
NC_035083.1	1602449	.	T	G	.	.	MAF_INRAE=8.333
NC_035083.1	1602469	.	C	T	.	.	MAF_INRAE=36.667;MAF_USDA=16.471
NC_035083.1	1602470	.	C	T	.	.	MAF_INRAE=36.667;MAF_USDA=18.235
NC_035083.1	1602510	.	C	A	.	.	MAF_INRAE=8.333;MAF_USDA=6.471
NC_035083.1	1602516	.	A	C	.	.	MAF_INRAE=29.167;MAF_USDA=33.333
NC_035083.1	1602695	.	A	C	.	.	MAF_INRAE=7.5;MAF_USDA=8.333
NC_035083.1	1602730	.	A	G	.	.	MAF_USDA=3.279
NC_035083.1	1602825	.	C	A	.	.	MAF_USDA=3.279
NC_035083.1	1602827	.	T	C	.	.	MAF_USDA=4.706
NC_035083.1	1602888	.	C	A	.	.	MAF_USDA=3.279
NC_035083.1	1603023	.	T	G	.	.	MAF_INRAE=22.5;MAF_USDA=29.167
NC_035083.1	1603117	.	C	G	.	.	MAF_INRAE=7.5
NC_035083.1	1603118	.	C	G	.	.	MAF_USDA=2.459
NC_035083.1	1603119	.	T	C	.	.	MAF_INRAE=7.5;MAF_USDA=4.098
NC_035083.1	1604118	.	G	T	.	.	MAF_USDA=18.75
NC_035083.1	1604233	.	A	G	.	.	MAF_USDA=5.294
NC_035083.1	1604322	.	G	A	.	.	MAF_INRAE=24.051;MAF_USDA=14.118
NC_035083.1	1604325	.	C	G	.	.	MAF_INRAE=25.0;MAF_USDA=15.882
NC_035083.1	1604346	.	T	C	.	.	MAF_INRAE=6.962;MAF_USDA=2.941
NC_035083.1	1604363	.	A	C	.	.	MAF_INRAE=20.253;MAF_USDA=20.588
NC_035083.1	1604401	.	A	G	.	.	MAF_USDA=18.75
NC_035083.1	1604468	.	CAAAAAAAAAG	CAAAAAAAAAT	.	.	MAF_USDA=14.583
NC_035083.1	1604478	.	G	T	.	.	MAF_INRAE=19.62
NC_035083.1	1604492	.	A	C	.	.	MAF_USDA=28.824
NC_035083.1	1604542	.	T	G	.	.	MAF_INRAE=2.5;MAF_USDA=2.459
NC_035083.1	1604549	.	T	C	.	.	MAF_INRAE=18.987;MAF_USDA=3.529
NC_035083.1	1604605	.	A	G	.	.	MAF_INRAE=25.316;MAF_USDA=21.176
NC_035083.1	1604631	.	G	C	.	.	MAF_INRAE=5.696
NC_035083.1	1604710	.	C	A	.	.	MAF_USDA=6.557
NC_035083.1	1604722	.	T	C	.	.	MAF_INRAE=29.114;MAF_USDA=7.647
NC_035083.1	1604753	.	G	A	.	.	MAF_INRAE=3.333;MAF_USDA=18.75
NC_035083.1	1604761	.	A	C	.	.	MAF_USDA=2.459
NC_035083.1	1605065	.	A	G	.	.	MAF_INRAE=40.833
NC_035083.1	1605069	.	C	T	.	.	MAF_USDA=2.459
NC_035083.1	1605138	.	T	C	.	.	MAF_INRAE=40.833
NC_035083.1	1605410	.	C	T	.	.	MAF_USDA=1.639
NC_035083.1	1605452	.	CG	CA	.	.	MAF_USDA=8.333
NC_035083.1	1605496	.	T	C	.	.	MAF_USDA=12.353
NC_035083.1	1605512	.	C	T	.	.	MAF_USDA=33.333
NC_035083.1	1605517	.	A	G	.	.	MAF_USDA=22.353
NC_035083.1	1605655	.	C	T	.	.	MAF_USDA=6.25
NC_035083.1	1605690	.	G	T	.	.	MAF_INRAE=10.833;MAF_USDA=8.235
NC_035083.1	1605697	.	A	G	.	.	MAF_USDA=1.639
NC_035083.1	1605718	.	G	T	.	.	MAF_USDA=5.932
NC_035083.1	1605777	.	T	G	.	.	MAF_USDA=5.085
NC_035083.1	1605818	.	T	A	.	.	MAF_USDA=1.695
NC_035083.1	1605842	.	A	G	.	.	MAF_USDA=4.237
NC_035083.1	1605899	.	A	G	.	.	MAF_USDA=3.012
NC_035083.1	1605926	.	A	G	.	.	MAF_INRAE=10.526;MAF_USDA=8.434
NC_035083.1	1606013	.	A	C	.	.	MAF_USDA=1.695
NC_035083.1	1606029	.	A	C	.	.	MAF_INRAE=5.833;MAF_USDA=4.217
NC_035083.1	1606034	.	G	C	.	.	MAF_INRAE=5.0;MAF_USDA=3.39
NC_035083.1	1606062	.	A	T	.	.	MAF_USDA=7.831
NC_035083.1	1606102	.	G	A	.	.	MAF_USDA=5.085
NC_035083.1	1606121	.	C	A	.	.	MAF_USDA=1.695
NC_035083.1	1606138	.	G	A	.	.	MAF_USDA=5.085
NC_035083.1	1606142	.	G	A	.	.	MAF_INRAE=9.494;MAF_USDA=8.333
NC_035083.1	1606260	.	T	A	.	.	MAF_USDA=6.25
NC_035083.1	1606268	.	A	G	.	.	MAF_USDA=2.542
NC_035083.1	1606394	.	C	T	.	.	MAF_USDA=10.169
NC_035083.1	1606403	.	A	T	.	.	MAF_INRAE=27.215;MAF_USDA=4.217
NC_035083.1	1606528	.	A	G	.	.	MAF_INRAE=3.797
NC_035083.1	1606615	.	T	C	.	.	MAF_USDA=4.237
NC_035083.1	1606648	.	C	T	.	.	MAF_USDA=1.695
NC_035083.1	1606694	.	C	A	.	.	MAF_INRAE=43.671;MAF_USDA=8.333
NC_035083.1	1606699	.	G	T	.	.	MAF_USDA=1.667
NC_035083.1	1606711	.	T	G	.	.	MAF_INRAE=10.526
NC_035083.1	1606761	.	T	G	.	.	MAF_INRAE=11.392;MAF_USDA=7.059
NC_035083.1	1606795	.	C	T	.	.	MAF_USDA=3.279
NC_035083.1	1606811	.	A	G	.	.	MAF_USDA=4.098
NC_035083.1	1606817	.	G	C	.	.	MAF_USDA=1.639
NC_035083.1	1606824	.	C	G	.	.	MAF_INRAE=43.038;MAF_USDA=22.353
NC_035083.1	1606880	.	T	A	.	.	MAF_INRAE=27.848
NC_035083.1	1606881	.	A	T	.	.	MAF_INRAE=10.526
NC_035083.1	1606930	.	T	C	.	.	MAF_USDA=4.918
NC_035083.1	1606979	.	A	C	.	.	MAF_USDA=4.918
NC_035083.1	1607009	.	T	C	.	.	MAF_INRAE=39.873;MAF_USDA=15.882
NC_035083.1	1607030	.	G	A	.	.	MAF_INRAE=10.759;MAF_USDA=5.294
NC_035083.1	1607094	.	G	T	.	.	MAF_USDA=14.118
NC_035083.1	1607248	.	C	T	.	.	MAF_USDA=1.639
NC_035083.1	1607251	.	G	C	.	.	MAF_INRAE=26.582;MAF_USDA=4.118
NC_035083.1	1607274	.	A	G	.	.	MAF_USDA=4.098
NC_035083.1	1607292	.	G	T	.	.	MAF_USDA=4.098
NC_035083.1	1607318	.	C	T	.	.	MAF_USDA=4.918
NC_035083.1	1607362	.	C	T	.	.	MAF_INRAE=42.405;MAF_USDA=21.429
NC_035083.1	1607416	.	T	A	.	.	MAF_USDA=5.0
NC_035083.1	1607447	.	C	T	.	.	MAF_USDA=1.639
NC_035083.1	1607528	.	G	A	.	.	MAF_INRAE=5.263
NC_035083.1	1607573	.	G	A	.	.	MAF_INRAE=2.5;MAF_USDA=1.176
NC_035083.1	1607586	.	C	G	.	.	MAF_USDA=8.333
NC_035083.1	1607587	.	T	G	.	.	MAF_USDA=8.333
NC_035083.1	1607589	.	C	G	.	.	MAF_USDA=10.417
NC_035083.1	1607601	.	G	A	.	.	MAF_INRAE=10.526;MAF_USDA=25.0
NC_035083.1	1607639	.	G	A	.	.	MAF_INRAE=10.526;MAF_USDA=2.083
NC_035083.1	1607660	.	T	G	.	.	MAF_USDA=4.098
NC_035083.1	1607678	.	A	C	.	.	MAF_USDA=2.5
NC_035083.1	1607719	.	C	A	.	.	MAF_USDA=10.0
NC_035083.1	1607824	.	C	T	.	.	MAF_USDA=4.098
NC_035083.1	1607869	.	A	G	.	.	MAF_USDA=4.098
NC_035083.1	1607871	.	C	T	.	.	MAF_USDA=5.738
NC_035083.1	1607872	.	A	G	.	.	MAF_USDA=3.279
NC_035083.1	1607939	.	G	T	.	.	MAF_USDA=15.294
NC_035083.1	1607942	.	C	A	.	.	MAF_INRAE=27.215;MAF_USDA=3.529
NC_035083.1	1608040	.	A	G	.	.	MAF_INRAE=5.263
NC_035083.1	1608087	.	C	T	.	.	MAF_USDA=3.279
NC_035083.1	1608102	.	C	T	.	.	MAF_USDA=4.098
NC_035083.1	1608136	.	T	G	.	.	MAF_INRAE=5.0
NC_035083.1	1608144	.	A	G	.	.	MAF_INRAE=11.667
NC_035083.1	1608145	.	T	A	.	.	MAF_INRAE=4.167;MAF_USDA=5.738
NC_035083.1	1608165	.	G	T	.	.	MAF_INRAE=1.667
NC_035083.1	1608172	.	C	T	.	.	MAF_USDA=1.639
NC_035083.1	1608192	.	T	C	.	.	MAF_INRAE=26.667;MAF_USDA=6.25
NC_035083.1	1608209	.	A	T	.	.	MAF_INRAE=38.333
NC_035083.1	1608254	.	G	A	.	.	MAF_USDA=3.279
NC_035083.1	1608255	.	A	T	.	.	MAF_INRAE=40.0
NC_035083.1	1608366	.	C	A	.	.	MAF_USDA=4.918
NC_035083.1	1608374	.	A	G	.	.	MAF_INRAE=5.0
NC_035083.1	1608378	.	C	A	.	.	MAF_INRAE=5.833
NC_035083.1	1608406	.	T	A	.	.	MAF_USDA=4.918
NC_035083.1	1608416	.	A	T	.	.	MAF_INRAE=5.833;MAF_USDA=16.667
NC_035083.1	1608436	.	C	T	.	.	MAF_INRAE=42.5;MAF_USDA=8.333
NC_035083.1	1608457	.	T	C	.	.	MAF_INRAE=2.5
NC_035083.1	1608481	.	G	A	.	.	MAF_INRAE=17.5;MAF_USDA=14.583
NC_035083.1	1608485	.	G	A	.	.	MAF_INRAE=17.5;MAF_USDA=15.294
NC_035083.1	1608504	.	T	G	.	.	MAF_INRAE=37.342;MAF_USDA=12.353
NC_035083.1	1608527	.	T	G	.	.	MAF_INRAE=16.667;MAF_USDA=4.098
NC_035083.1	1608528	.	G	C	.	.	MAF_INRAE=5.833;MAF_USDA=2.083
NC_035083.1	1608536	.	T	G	.	.	MAF_INRAE=17.5
NC_035083.1	1608551	.	C	T	.	.	MAF_USDA=1.639
NC_035083.1	1608552	.	T	C	.	.	MAF_INRAE=37.342;MAF_USDA=12.353
NC_035083.1	1608569	.	G	A	.	.	MAF_INRAE=6.667
NC_035083.1	1608572	.	C	A	.	.	MAF_INRAE=6.667
NC_035083.1	1608595	.	C	T	.	.	MAF_INRAE=14.167
NC_035083.1	1608666	.	G	T	.	.	MAF_INRAE=20.0
NC_035083.1	1608669	.	T	A	.	.	MAF_USDA=3.279
NC_035083.1	1608701	.	T	A	.	.	MAF_INRAE=8.333
NC_035083.1	1608841	.	A	G	.	.	MAF_USDA=2.459
NC_035083.1	1608979	.	C	T	.	.	MAF_INRAE=3.797
NC_035083.1	1609004	.	T	C	.	.	MAF_INRAE=5.0;MAF_USDA=5.294
NC_035083.1	1609015	.	C	A	.	.	MAF_INRAE=5.263
NC_035083.1	1609021	.	G	T	.	.	MAF_USDA=4.918
NC_035083.1	1609058	.	G	A	.	.	MAF_USDA=1.639
NC_035083.1	1609214	.	T	C	.	.	MAF_INRAE=43.671;MAF_USDA=22.941
NC_035083.1	1609264	.	C	A	.	.	MAF_INRAE=26.582;MAF_USDA=4.118
NC_035083.1	1609334	.	G	C	.	.	MAF_USDA=7.647
NC_035083.1	1609379	.	C	T	.	.	MAF_INRAE=6.329;MAF_USDA=10.0
NC_035083.1	1609384	.	T	A	.	.	MAF_INRAE=5.0;MAF_USDA=5.294
NC_035083.1	1609437	.	T	A	.	.	MAF_USDA=3.279
NC_035083.1	1609485	.	G	A	.	.	MAF_USDA=4.167
NC_035083.1	1609500	.	T	A	.	.	MAF_USDA=4.098
NC_035083.1	1609534	.	T	G	.	.	MAF_USDA=14.118
NC_035083.1	1609548	.	C	T	.	.	MAF_USDA=4.118
NC_035083.1	1609631	.	G	T	.	.	MAF_INRAE=21.053;MAF_USDA=8.235
NC_035083.1	1609634	.	C	A	.	.	MAF_USDA=6.557
NC_035083.1	1609732	.	C	A	.	.	MAF_INRAE=3.333;MAF_USDA=8.197
NC_035083.1	1609807	.	C	A	.	.	MAF_INRAE=21.053;MAF_USDA=8.333
NC_035083.1	1609994	.	C	A	.	.	MAF_USDA=15.294
NC_035083.1	1610230	.	G	A	.	.	MAF_INRAE=47.368;MAF_USDA=31.25
NC_035083.1	1618416	.	A	G	.	.	MAF_USDA=8.696
NC_035083.1	1618461	.	A	G	.	.	MAF_USDA=6.522
NC_035083.1	1618482	.	G	A	.	.	MAF_INRAE=31.579;MAF_USDA=6.25
NC_035083.1	1618567	.	A	C	.	.	MAF_INRAE=31.579;MAF_USDA=6.25
NC_035083.1	1618603	.	T	A	.	.	MAF_INRAE=31.579;MAF_USDA=6.25
NC_035083.1	1618678	.	T	C	.	.	MAF_INRAE=42.105;MAF_USDA=22.727
NC_035083.1	1618682	.	C	G	.	.	MAF_USDA=2.083
NC_035083.1	1619310	.	C	T	.	.	MAF_USDA=2.083
NC_035083.1	1619350	.	G	A	.	.	MAF_USDA=11.905
NC_035083.1	1620083	.	C	A	.	.	MAF_USDA=14.583
NC_035083.1	1620093	.	G	A	.	.	MAF_USDA=1.695
NC_035083.1	1620211	.	C	T	.	.	MAF_USDA=11.207
NC_035083.1	1620214	.	A	G	.	.	MAF_USDA=3.049
NC_035083.1	1620426	.	A	C	.	.	MAF_USDA=9.146
NC_035083.1	1620438	.	T	A	.	.	MAF_USDA=8.537
NC_035083.1	1620455	.	C	T	.	.	MAF_USDA=20.732
NC_035083.1	1620473	.	A	G	.	.	MAF_USDA=1.724
NC_035083.1	1620487	.	G	A	.	.	MAF_USDA=12.069
NC_035083.1	1620488	.	T	C	.	.	MAF_USDA=12.931
NC_035083.1	1620536	.	G	T	.	.	MAF_USDA=18.072
NC_035083.1	1620581	.	C	A	.	.	MAF_USDA=1.807
NC_035083.1	1620772	.	G	T	.	.	MAF_USDA=2.083
NC_035083.1	1621320	.	C	G	.	.	MAF_USDA=8.333
NC_035083.1	1621323	.	G	A	.	.	MAF_USDA=8.333
NC_035083.1	1621343	.	A	G	.	.	MAF_INRAE=10.526
NC_035083.1	1621412	.	G	A	.	.	MAF_USDA=25.0
NC_035083.1	1621414	.	C	G	.	.	MAF_USDA=29.167
NC_035083.1	1621415	.	T	G	.	.	MAF_USDA=5.357
NC_035083.1	1621420	.	C	A	.	.	MAF_USDA=8.333
NC_035083.1	1621431	.	G	A	.	.	MAF_USDA=1.639
NC_035083.1	1621501	.	A	G	.	.	MAF_INRAE=5.263;MAF_USDA=1.639
NC_035083.1	1621548	.	G	T	.	.	MAF_INRAE=31.579;MAF_USDA=23.77
NC_035083.1	1621549	.	C	A	.	.	MAF_USDA=1.639
NC_035083.1	1621581	.	G	A	.	.	MAF_USDA=1.639
NC_035083.1	1621594	.	G	A	.	.	MAF_INRAE=13.291;MAF_USDA=4.118
NC_035083.1	1621604	.	T	C	.	.	MAF_INRAE=39.873;MAF_USDA=17.647
NC_035083.1	1621609	.	C	T	.	.	MAF_INRAE=28.947;MAF_USDA=4.118
NC_035083.1	1621613	.	A	G	.	.	MAF_INRAE=42.5;MAF_USDA=17.059
NC_035083.1	1621631	.	C	T	.	.	MAF_INRAE=48.333;MAF_USDA=16.667
NC_035083.1	1621676	.	C	A	.	.	MAF_INRAE=16.456
NC_035083.1	1621679	.	A	T	.	.	MAF_INRAE=29.114;MAF_USDA=20.0
NC_035083.1	1621809	.	A	C	.	.	MAF_USDA=10.417
NC_035083.1	1621814	.	C	T	.	.	MAF_USDA=2.083
NC_035083.1	1621841	.	G	C	.	.	MAF_USDA=20.833
NC_035083.1	1621856	.	T	A	.	.	MAF_INRAE=2.5;MAF_USDA=2.083
NC_035083.1	1621857	.	C	T	.	.	MAF_INRAE=2.5;MAF_USDA=2.083
NC_035083.1	1621873	.	A	G	.	.	MAF_INRAE=12.5;MAF_USDA=4.167
NC_035083.1	1621888	.	C	G	.	.	MAF_USDA=6.25
NC_035083.1	1621924	.	G	C	.	.	MAF_USDA=17.059
NC_035083.1	1621948	.	G	T	.	.	MAF_USDA=5.882
NC_035083.1	1621956	.	C	T	.	.	MAF_USDA=3.279
NC_035083.1	1621964	.	C	T	.	.	MAF_USDA=14.583
NC_035083.1	1621965	.	C	T	.	.	MAF_USDA=3.529
NC_035083.1	1621967	.	C	T	.	.	MAF_USDA=16.867
NC_035083.1	1622042	.	G	A	.	.	MAF_USDA=1.639
NC_035083.1	1622045	.	T	G	.	.	MAF_INRAE=40.506;MAF_USDA=18.235
NC_035083.1	1622079	.	G	A	.	.	MAF_USDA=5.738
NC_035083.1	1622345	.	T	C	.	.	MAF_INRAE=38.608;MAF_USDA=15.882
NC_035083.1	1622363	.	C	G	.	.	MAF_USDA=4.098
NC_035083.1	1622467	.	T	A	.	.	MAF_USDA=2.083
NC_035083.1	1622592	.	G	C	.	.	MAF_INRAE=2.632;MAF_USDA=1.639
NC_035083.1	1622593	.	A	T	.	.	MAF_USDA=1.639
NC_035083.1	1622651	.	A	G	.	.	MAF_INRAE=6.667
NC_035083.1	1622703	.	A	C	.	.	MAF_USDA=4.918
NC_035083.1	1622804	.	A	T	.	.	MAF_USDA=7.377
NC_035083.1	1622809	.	G	T	.	.	MAF_INRAE=8.333;MAF_USDA=42.941
NC_035083.1	1622818	.	A	C	.	.	MAF_INRAE=34.167
NC_035083.1	1622832	.	C	G	.	.	MAF_INRAE=41.667
NC_035083.1	1622847	.	T	C	.	.	MAF_INRAE=19.167
NC_035083.1	1622864	.	C	T	.	.	MAF_USDA=8.333
NC_035083.1	1622866	.	T	C	.	.	MAF_USDA=12.5
NC_035083.1	1622870	.	A	T	.	.	MAF_INRAE=33.333;MAF_USDA=19.048
NC_035083.1	1622877	.	G	A	.	.	MAF_INRAE=5.0;MAF_USDA=3.333
NC_035083.1	1622878	.	A	T	.	.	MAF_INRAE=47.5
NC_035083.1	1622880	.	A	T	.	.	MAF_INRAE=7.595;MAF_USDA=12.5
NC_035083.1	1622881	.	C	T	.	.	MAF_INRAE=6.667;MAF_USDA=3.333
NC_035083.1	1622886	.	C	A	.	.	MAF_USDA=1.667
NC_035083.1	1622906	.	A	G	.	.	MAF_USDA=1.639
NC_035083.1	1622928	.	A	G	.	.	MAF_USDA=2.459
NC_035083.1	1622945	.	T	C	.	.	MAF_USDA=3.529
NC_035083.1	1622958	.	A	C	.	.	MAF_INRAE=5.0;MAF_USDA=3.279
NC_035083.1	1623213	.	A	C	.	.	MAF_USDA=11.905
NC_035083.1	1623238	.	G	A	.	.	MAF_INRAE=41.772;MAF_USDA=12.5
NC_035083.1	1623292	.	C	T	.	.	MAF_USDA=7.738
NC_035083.1	1623335	.	A	T	.	.	MAF_INRAE=3.333
NC_035083.1	1623337	.	A	T	.	.	MAF_INRAE=2.5
NC_035083.1	1623339	.	A	T	.	.	MAF_INRAE=2.5
NC_035083.1	1623516	.	C	T	.	.	MAF_USDA=3.279
NC_035083.1	1623529	.	C	A	.	.	MAF_USDA=7.059
NC_035083.1	1623538	.	C	T	.	.	MAF_USDA=4.918
NC_035083.1	1623551	.	G	A	.	.	MAF_USDA=1.639
NC_035083.1	1623603	.	A	C	.	.	MAF_USDA=2.459
NC_035083.1	1623738	.	C	T	.	.	MAF_USDA=2.083
NC_035083.1	1623855	.	C	T	.	.	MAF_INRAE=10.526;MAF_USDA=14.583
NC_035083.1	1623899	.	A	G	.	.	MAF_INRAE=26.316;MAF_USDA=10.588
NC_035083.1	1624025	.	C	G	.	.	MAF_INRAE=18.354;MAF_USDA=29.167
NC_035083.1	1624049	.	T	A	.	.	MAF_USDA=12.5
NC_035083.1	1624055	.	G	A	.	.	MAF_USDA=4.167
NC_035083.1	1624128	.	C	A	.	.	MAF_INRAE=5.263;MAF_USDA=15.882
NC_035083.1	1624173	.	T	G	.	.	MAF_USDA=45.833
NC_035083.1	1624186	.	C	T	.	.	MAF_USDA=2.459
NC_035083.1	1624211	.	T	C	.	.	MAF_USDA=5.882
NC_035083.1	1624233	.	T	G	.	.	MAF_USDA=10.656
NC_035083.1	1624243	.	A	C	.	.	MAF_USDA=4.098
NC_035083.1	1624270	.	C	T	.	.	MAF_INRAE=5.0;MAF_USDA=3.279
NC_035083.1	1624274	.	G	A	.	.	MAF_USDA=3.529
NC_035083.1	1624284	.	G	A	.	.	MAF_INRAE=5.063;MAF_USDA=11.176
NC_035083.1	1624526	.	G	T	.	.	MAF_USDA=17.647
NC_035083.1	1624554	.	T	A	.	.	MAF_USDA=4.167
NC_035083.1	1624614	.	T	C	.	.	MAF_USDA=6.25
NC_035083.1	1624643	.	A	G	.	.	MAF_INRAE=25.833;MAF_USDA=16.667
NC_035083.1	1624667	.	G	T	.	.	MAF_USDA=16.667
NC_035083.1	1624668	.	A	G	.	.	MAF_USDA=16.667
NC_035083.1	1624715	.	T	C	.	.	MAF_INRAE=28.947;MAF_USDA=30.357
NC_035083.1	1624910	.	C	T	.	.	MAF_USDA=2.5
NC_035083.1	1624937	.	C	T	.	.	MAF_INRAE=41.139
NC_035083.1	1624974	.	G	T	.	.	MAF_USDA=1.639
NC_035083.1	1625044	.	C	A	.	.	MAF_INRAE=5.833;MAF_USDA=1.765
NC_035083.1	1625193	.	A	T	.	.	MAF_USDA=14.706
NC_035083.1	1625219	.	C	G	.	.	MAF_INRAE=5.833;MAF_USDA=2.353
NC_035083.1	1625292	.	C	T	.	.	MAF_USDA=13.529
NC_035083.1	1625326	.	A	G	.	.	MAF_USDA=4.098
NC_035083.1	1625334	.	G	T	.	.	MAF_USDA=6.557
NC_035083.1	1625359	.	G	C	.	.	MAF_INRAE=8.333;MAF_USDA=12.5
NC_035083.1	1625361	.	G	T	.	.	MAF_INRAE=8.333;MAF_USDA=10.417
NC_035083.1	1625381	.	G	A	.	.	MAF_INRAE=5.833
NC_035083.1	1625524	.	C	T	.	.	MAF_USDA=12.5
NC_035083.1	1625534	.	T	A	.	.	MAF_USDA=6.25
NC_035083.1	1625551	.	C	T	.	.	MAF_USDA=10.417
NC_035083.1	1626499	.	TA	TG	.	.	MAF_USDA=8.333
NC_035083.1	1626521	.	A	G	.	.	MAF_INRAE=1.667;MAF_USDA=2.459
NC_035083.1	1626528	.	A	T	.	.	MAF_INRAE=4.167;MAF_USDA=2.083
NC_035083.1	1626587	.	G	A	.	.	MAF_USDA=1.639
NC_035083.1	1626599	.	C	T	.	.	MAF_INRAE=4.167;MAF_USDA=7.647
NC_035083.1	1626607	.	A	G	.	.	MAF_INRAE=47.5;MAF_USDA=47.917
NC_035083.1	1626623	.	T	C	.	.	MAF_INRAE=38.333;MAF_USDA=10.588
NC_035083.1	1626668	.	C	A	.	.	MAF_INRAE=35.833;MAF_USDA=35.882
NC_035083.1	1626671	.	C	T	.	.	MAF_USDA=1.639
NC_035083.1	1626735	.	A	G	.	.	MAF_INRAE=16.667
NC_035083.1	1626777	.	A	T	.	.	MAF_USDA=1.639
NC_035083.1	1626810	.	C	T	.	.	MAF_USDA=2.353
NC_035083.1	1626879	.	T	C	.	.	MAF_INRAE=2.5;MAF_USDA=11.765
NC_035083.1	1626901	.	T	G	.	.	MAF_INRAE=2.5;MAF_USDA=14.118
NC_035083.1	1626903	.	C	A	.	.	MAF_USDA=1.639
NC_035083.1	1626919	.	G	A	.	.	MAF_INRAE=2.5;MAF_USDA=11.765
NC_035083.1	1626920	.	G	A	.	.	MAF_INRAE=2.5;MAF_USDA=11.765
NC_035083.1	1626950	.	G	A	.	.	MAF_INRAE=5.833;MAF_USDA=22.024
NC_035083.1	1626960	.	A	G	.	.	MAF_INRAE=15.19;MAF_USDA=19.643
NC_035083.1	1627025	.	A	G	.	.	MAF_USDA=7.647
NC_035083.1	1627031	.	A	G	.	.	MAF_USDA=5.882
NC_035083.1	1627037	.	C	T	.	.	MAF_USDA=4.098
NC_035083.1	1627038	.	C	T	.	.	MAF_USDA=3.279
NC_035083.1	1627041	.	A	C	.	.	MAF_USDA=1.639
NC_035083.1	1627042	.	C	T	.	.	MAF_USDA=1.639
NC_035083.1	1627043	.	G	A	.	.	MAF_INRAE=5.263
NC_035083.1	1627070	.	C	T	.	.	MAF_USDA=10.656
NC_035083.1	1627408	.	G	T	.	.	MAF_USDA=3.529
NC_035083.1	1627413	.	T	C	.	.	MAF_USDA=11.765
NC_035083.1	1627491	.	T	G	.	.	MAF_USDA=23.214
NC_035083.1	1627493	.	C	A	.	.	MAF_USDA=20.238
NC_035083.1	1627508	.	C	G	.	.	MAF_USDA=1.639
NC_035083.1	1627604	.	C	T	.	.	MAF_INRAE=5.833;MAF_USDA=2.941
NC_035083.1	1627607	.	C	T	.	.	MAF_USDA=2.083
NC_035083.1	1627610	.	C	T	.	.	MAF_USDA=4.118
NC_035083.1	1627676	.	A	T	.	.	MAF_INRAE=10.0;MAF_USDA=4.118
NC_035083.1	1627691	.	A	G	.	.	MAF_INRAE=40.506;MAF_USDA=8.824
NC_035083.1	1627702	.	A	T	.	.	MAF_USDA=2.459
NC_035083.1	1627836	.	G	A	.	.	MAF_INRAE=47.468;MAF_USDA=44.706
NC_035083.1	1627842	.	A	G	.	.	MAF_INRAE=45.57;MAF_USDA=42.941
NC_035083.1	1627896	.	T	G	.	.	MAF_INRAE=39.241;MAF_USDA=42.941
NC_035083.1	1627897	.	C	A	.	.	MAF_INRAE=43.333;MAF_USDA=42.941
NC_035083.1	1627955	.	T	A	.	.	MAF_INRAE=37.342;MAF_USDA=33.529
NC_035083.1	1627964	.	T	A	.	.	MAF_INRAE=45.57;MAF_USDA=12.353
NC_035083.1	1627965	.	A	T	.	.	MAF_INRAE=5.063;MAF_USDA=12.353
NC_035083.1	1628025	.	C	T	.	.	MAF_USDA=2.459
NC_035083.1	1628039	.	A	C	.	.	MAF_INRAE=5.833;MAF_USDA=2.353
NC_035083.1	1628054	.	G	A	.	.	MAF_INRAE=5.0;MAF_USDA=4.167
NC_035083.1	1628075	.	C	T	.	.	MAF_USDA=1.639
NC_035083.1	1628116	.	G	A	.	.	MAF_INRAE=41.772;MAF_USDA=15.882
NC_035083.1	1628201	.	C	A	.	.	MAF_INRAE=5.0;MAF_USDA=2.353
NC_035083.1	1628211	.	C	A	.	.	MAF_USDA=1.639
NC_035083.1	1628215	.	C	T	.	.	MAF_USDA=2.459
NC_035083.1	1628233	.	C	T	.	.	MAF_INRAE=15.823;MAF_USDA=6.471
NC_035083.1	1628249	.	T	G	.	.	MAF_INRAE=45.57;MAF_USDA=25.294
NC_035083.1	1628267	.	C	T	.	.	MAF_INRAE=5.0;MAF_USDA=8.235
NC_035083.1	1628288	.	C	T	.	.	MAF_USDA=1.639
NC_035083.1	1628301	.	A	T	.	.	MAF_INRAE=2.5;MAF_USDA=1.176
NC_035083.1	1628303	.	C	A	.	.	MAF_INRAE=2.5;MAF_USDA=1.176
NC_035083.1	1628373	.	C	G	.	.	MAF_USDA=14.118
NC_035083.1	1628385	.	T	G	.	.	MAF_USDA=1.639
NC_035083.1	1628398	.	T	G	.	.	MAF_INRAE=43.671;MAF_USDA=18.235
NC_035083.1	1628402	.	A	C	.	.	MAF_INRAE=47.5;MAF_USDA=17.059
NC_035083.1	1628406	.	C	A	.	.	MAF_INRAE=47.5;MAF_USDA=17.647
NC_035083.1	1628418	.	A	T	.	.	MAF_INRAE=43.671;MAF_USDA=17.647
NC_035083.1	1628424	.	T	G	.	.	MAF_USDA=2.941
NC_035083.1	1628431	.	G	A	.	.	MAF_USDA=2.941
NC_035083.1	1628446	.	G	C	.	.	MAF_INRAE=15.823;MAF_USDA=8.824
NC_035083.1	1628475	.	A	G	.	.	MAF_INRAE=44.937;MAF_USDA=32.353
NC_035083.1	1628480	.	C	G	.	.	MAF_INRAE=38.608;MAF_USDA=22.353
NC_035083.1	1628484	.	C	T	.	.	MAF_INRAE=1.667
NC_035083.1	1628560	.	A	G	.	.	MAF_INRAE=13.924;MAF_USDA=4.706
NC_035083.1	1628584	.	A	G	.	.	MAF_INRAE=15.823;MAF_USDA=8.824
NC_035083.1	1628600	.	T	G	.	.	MAF_INRAE=43.038;MAF_USDA=17.059
NC_035083.1	1628606	.	C	A	.	.	MAF_INRAE=2.5;MAF_USDA=1.765
NC_035083.1	1628628	.	G	A	.	.	MAF_INRAE=13.291;MAF_USDA=8.333
NC_035083.1	1628863	.	G	A	.	.	MAF_USDA=13.043
NC_035083.1	1629364	.	G	A	.	.	MAF_INRAE=5.263
NC_035083.1	1629655	.	T	G	.	.	MAF_INRAE=5.0;MAF_USDA=1.765
NC_035083.1	1629768	.	A	C	.	.	MAF_INRAE=37.975;MAF_USDA=40.588
NC_035083.1	1629830	.	C	T	.	.	MAF_USDA=10.417
NC_035083.1	1629831	.	C	A	.	.	MAF_USDA=10.417
NC_035083.1	1629856	.	G	A	.	.	MAF_USDA=7.377
NC_035083.1	1630279	.	C	A	.	.	MAF_USDA=4.118
NC_035083.1	1630292	.	G	A	.	.	MAF_USDA=7.647
NC_035083.1	1630299	.	C	G	.	.	MAF_USDA=5.294
NC_035083.1	1630408	.	A	G	.	.	MAF_USDA=5.294
NC_035083.1	1630452	.	G	T	.	.	MAF_INRAE=11.667;MAF_USDA=16.667
NC_035083.1	1630457	.	C	T	.	.	MAF_USDA=9.836
NC_035083.1	1630473	.	C	T	.	.	MAF_USDA=4.118
NC_035083.1	1630505	.	C	A	.	.	MAF_INRAE=32.5;MAF_USDA=18.235
NC_035083.1	1630580	.	G	A	.	.	MAF_INRAE=10.0
NC_035083.1	1630662	.	T	A	.	.	MAF_INRAE=2.5;MAF_USDA=2.083
NC_035083.1	1630715	.	G	A	.	.	MAF_USDA=2.941
NC_035083.1	1630726	.	T	C	.	.	MAF_INRAE=40.833
NC_035083.1	1630741	.	G	A	.	.	MAF_INRAE=10.833;MAF_USDA=3.529
NC_035083.1	1630752	.	G	T	.	.	MAF_INRAE=5.0;MAF_USDA=10.417
NC_035083.1	1630761	.	C	T	.	.	MAF_USDA=8.333
NC_035083.1	1630790	.	G	A	.	.	MAF_INRAE=8.333;MAF_USDA=6.25
NC_035083.1	1630818	.	C	A	.	.	MAF_INRAE=5.0;MAF_USDA=2.083
NC_035083.1	1630832	.	A	G	.	.	MAF_USDA=4.098
NC_035083.1	1630866	.	G	A	.	.	MAF_USDA=4.167
NC_035083.1	1630953	.	C	T	.	.	MAF_USDA=8.333
NC_035083.1	1631001	.	C	T	.	.	MAF_USDA=1.639
NC_035083.1	1631036	.	C	T	.	.	MAF_INRAE=33.333;MAF_USDA=21.176
NC_035083.1	1631056	.	T	C	.	.	MAF_USDA=22.941
NC_035083.1	1631074	.	G	A	.	.	MAF_INRAE=4.43;MAF_USDA=8.235
NC_035083.1	1631163	.	T	G	.	.	MAF_INRAE=1.667
NC_035083.1	1631203	.	T	C	.	.	MAF_INRAE=45.833;MAF_USDA=23.529
NC_035083.1	1631210	.	A	C	.	.	MAF_INRAE=4.167;MAF_USDA=4.918
NC_035083.1	1631239	.	C	T	.	.	MAF_INRAE=35.0;MAF_USDA=17.059
NC_035083.1	1631998	.	T	C	.	.	MAF_USDA=6.25
NC_035083.1	1632277	.	T	A	.	.	MAF_USDA=2.083
NC_035083.1	1632305	.	A	T	.	.	MAF_USDA=2.083
NC_035083.1	1632356	.	G	A	.	.	MAF_INRAE=5.263;MAF_USDA=31.25
NC_035083.1	1632382	.	G	A	.	.	MAF_USDA=17.213
NC_035083.1	1632423	.	T	C	.	.	MAF_USDA=37.647
NC_035083.1	1632590	.	A	G	.	.	MAF_USDA=1.639
NC_035083.1	1632591	.	T	C	.	.	MAF_INRAE=6.667;MAF_USDA=4.118
NC_035083.1	1632613	.	A	G	.	.	MAF_INRAE=6.329;MAF_USDA=41.765
NC_035083.1	1632643	.	G	T	.	.	MAF_USDA=2.459
NC_035083.1	1632688	.	G	T	.	.	MAF_USDA=1.639
NC_035083.1	1632721	.	C	G	.	.	MAF_USDA=1.639
NC_035083.1	1632848	.	C	T	.	.	MAF_INRAE=1.667
NC_035083.1	1632923	.	G	A	.	.	MAF_INRAE=6.667;MAF_USDA=4.118
NC_035083.1	1632970	.	G	T	.	.	MAF_INRAE=39.241;MAF_USDA=7.059
NC_035083.1	1633190	.	A	G	.	.	MAF_INRAE=9.494
NC_035083.1	1633211	.	C	T	.	.	MAF_USDA=1.695
NC_035083.1	1633306	.	T	C	.	.	MAF_INRAE=10.526;MAF_USDA=38.824
NC_035083.1	1633426	.	T	A	.	.	MAF_INRAE=40.833
NC_035083.1	1633430	.	A	T	.	.	MAF_USDA=2.083
NC_035083.1	1633434	.	G	T	.	.	MAF_INRAE=1.667
NC_035083.1	1633545	.	G	A	.	.	MAF_USDA=2.459
NC_035083.1	1633703	.	T	C	.	.	MAF_USDA=1.639
NC_035083.1	1633752	.	G	A	.	.	MAF_INRAE=49.367;MAF_USDA=35.882
NC_035083.1	1633770	.	T	A	.	.	MAF_USDA=3.279
NC_035083.1	1633824	.	A	C	.	.	MAF_INRAE=50.0;MAF_USDA=35.294
NC_035083.1	1633928	.	T	C	.	.	MAF_INRAE=42.405;MAF_USDA=48.235
NC_035083.1	1633965	.	T	C	.	.	MAF_USDA=1.639
NC_035083.1	1634015	.	A	G	.	.	MAF_INRAE=42.105;MAF_USDA=10.0
NC_035083.1	1634065	.	T	C	.	.	MAF_INRAE=47.468;MAF_USDA=31.765
NC_035083.1	1634068	.	T	C	.	.	MAF_USDA=5.294
NC_035083.1	1634151	.	T	G	.	.	MAF_USDA=5.294
NC_035083.1	1634157	.	G	T	.	.	MAF_INRAE=7.5;MAF_USDA=3.529
NC_035083.1	1634195	.	A	C	.	.	MAF_INRAE=6.667;MAF_USDA=4.167
NC_035083.1	1634268	.	A	G	.	.	MAF_INRAE=48.333;MAF_USDA=35.417
NC_035083.1	1634272	.	T	C	.	.	MAF_INRAE=48.333
NC_035083.1	1634273	.	T	C	.	.	MAF_INRAE=48.333
NC_035083.1	1634322	.	C	A	.	.	MAF_INRAE=46.667
NC_035083.1	1634327	.	C	A	.	.	MAF_INRAE=46.667
NC_035083.1	1634389	.	A	G	.	.	MAF_INRAE=8.861;MAF_USDA=41.525
NC_035083.1	1634396	.	G	A	.	.	MAF_USDA=5.422
NC_035083.1	1634401	.	G	A	.	.	MAF_USDA=5.932
NC_035083.1	1634430	.	T	C	.	.	MAF_INRAE=6.962;MAF_USDA=15.574
NC_035083.1	1634452	.	C	T	.	.	MAF_INRAE=10.526;MAF_USDA=1.176
NC_035083.1	1634453	.	T	G	.	.	MAF_INRAE=3.333;MAF_USDA=14.706
NC_035083.1	1634669	.	T	C	.	.	MAF_INRAE=15.789;MAF_USDA=37.059
NC_035083.1	1634683	.	C	T	.	.	MAF_USDA=3.279
NC_035083.1	1634715	.	G	T	.	.	MAF_USDA=2.083
NC_035083.1	1634743	.	G	A	.	.	MAF_USDA=8.333
NC_035083.1	1634762	.	C	G	.	.	MAF_USDA=9.836
NC_035083.1	1634772	.	A	G	.	.	MAF_USDA=3.529
NC_035083.1	1634854	.	C	T	.	.	MAF_INRAE=5.833;MAF_USDA=4.118
NC_035083.1	1634898	.	A	G	.	.	MAF_USDA=2.459
NC_035083.1	1634913	.	A	G	.	.	MAF_USDA=2.459
NC_035083.1	1634914	.	T	C	.	.	MAF_USDA=3.279
NC_035083.1	1634923	.	T	G	.	.	MAF_USDA=4.762
NC_035083.1	1634940	.	T	C	.	.	MAF_INRAE=7.595;MAF_USDA=39.286
NC_035083.1	1634961	.	T	A	.	.	MAF_USDA=16.667
NC_035083.1	1635075	.	A	G	.	.	MAF_USDA=4.118
NC_035083.1	1635078	.	T	A	.	.	MAF_USDA=4.918
NC_035083.1	1635079	.	C	T	.	.	MAF_USDA=4.918
NC_035083.1	1635083	.	C	T	.	.	MAF_USDA=4.118
NC_035083.1	1635109	.	T	A	.	.	MAF_INRAE=10.526
NC_035083.1	1635152	.	C	T	.	.	MAF_INRAE=44.937;MAF_USDA=22.353
NC_035083.1	1635201	.	C	T	.	.	MAF_USDA=6.667
NC_035083.1	1635228	.	G	A	.	.	MAF_USDA=1.667
NC_035083.1	1635246	.	T	A	.	.	MAF_USDA=1.667
NC_035083.1	1635251	.	C	A	.	.	MAF_USDA=1.667
NC_035083.1	1635276	.	A	T	.	.	MAF_INRAE=13.333;MAF_USDA=34.118
NC_035083.1	1635316	.	C	T	.	.	MAF_USDA=17.647
NC_035083.1	1635387	.	A	C	.	.	MAF_INRAE=50.0;MAF_USDA=39.583
NC_035083.1	1635393	.	T	A	.	.	MAF_USDA=1.667
NC_035083.1	1635430	.	C	T	.	.	MAF_USDA=10.714
NC_035083.1	1635584	.	G	A	.	.	MAF_USDA=6.25
NC_035083.1	1635586	.	G	A	.	.	MAF_INRAE=5.833;MAF_USDA=2.976
NC_035083.1	1635657	.	T	G	.	.	MAF_USDA=6.25
NC_035083.1	1635682	.	G	C	.	.	MAF_USDA=33.333
NC_035083.1	1635796	.	G	A	.	.	MAF_USDA=1.639
NC_035083.1	1635816	.	C	A	.	.	MAF_USDA=3.529
NC_035083.1	1635829	.	C	A	.	.	MAF_INRAE=10.526;MAF_USDA=4.167
NC_035083.1	1635830	.	C	A	.	.	MAF_INRAE=5.833;MAF_USDA=4.118
NC_035083.1	1635835	.	G	A	.	.	MAF_USDA=4.167
NC_035083.1	1635837	.	G	A	.	.	MAF_INRAE=12.5;MAF_USDA=47.059
NC_035083.1	1635842	.	A	C	.	.	MAF_INRAE=38.608;MAF_USDA=8.824
NC_035083.1	1635885	.	G	C	.	.	MAF_INRAE=42.405;MAF_USDA=41.765
NC_035083.1	1635939	.	C	G	.	.	MAF_USDA=4.118
NC_035083.1	1635976	.	A	G	.	.	MAF_INRAE=8.228;MAF_USDA=39.412
NC_035083.1	1635988	.	A	G	.	.	MAF_INRAE=10.759;MAF_USDA=35.294
NC_035083.1	1636036	.	T	C	.	.	MAF_INRAE=7.595;MAF_USDA=12.941
NC_035083.1	1636071	.	A	T	.	.	MAF_INRAE=6.667;MAF_USDA=18.824
NC_035083.1	1636085	.	T	A	.	.	MAF_USDA=1.639
NC_035083.1	1636102	.	C	T	.	.	MAF_INRAE=38.608;MAF_USDA=7.647
NC_035083.1	1636187	.	C	G	.	.	MAF_INRAE=7.5;MAF_USDA=3.529
NC_035083.1	1636239	.	C	A	.	.	MAF_INRAE=41.772;MAF_USDA=40.588
NC_035083.1	1636264	.	T	A	.	.	MAF_USDA=2.459
NC_035083.1	1636314	.	G	C	.	.	MAF_USDA=10.417
NC_035083.1	1636446	.	A	G	.	.	MAF_INRAE=5.063;MAF_USDA=7.377
NC_035083.1	1636453	.	A	G	.	.	MAF_USDA=1.639
NC_035083.1	1636539	.	G	A	.	.	MAF_INRAE=5.0;MAF_USDA=6.471
NC_035083.1	1636604	.	A	C	.	.	MAF_INRAE=7.5;MAF_USDA=3.571
NC_035083.1	1636610	.	T	G	.	.	MAF_INRAE=15.823;MAF_USDA=25.595
NC_035083.1	1636612	.	T	C	.	.	MAF_USDA=1.639
NC_035083.1	1636774	.	T	G	.	.	MAF_USDA=3.279
NC_035083.1	1636794	.	C	A	.	.	MAF_INRAE=49.367;MAF_USDA=22.353
NC_035083.1	1636832	.	A	T	.	.	MAF_USDA=2.083
NC_035083.1	1636849	.	T	C	.	.	MAF_INRAE=38.608;MAF_USDA=7.647
NC_035083.1	1637077	.	G	A	.	.	MAF_INRAE=4.167;MAF_USDA=21.311
NC_035083.1	1637087	.	G	A	.	.	MAF_INRAE=9.167;MAF_USDA=24.118
NC_035083.1	1637137	.	A	G	.	.	MAF_INRAE=17.5
NC_035083.1	1637182	.	C	T	.	.	MAF_INRAE=30.0;MAF_USDA=3.279
NC_035083.1	1637235	.	C	A	.	.	MAF_USDA=1.639
NC_035083.1	1637248	.	G	A	.	.	MAF_INRAE=25.833
NC_035083.1	1637292	.	T	C	.	.	MAF_INRAE=15.0;MAF_USDA=41.176
NC_035083.1	1637320	.	A	C	.	.	MAF_INRAE=8.333
NC_035083.1	1637330	.	G	A	.	.	MAF_INRAE=5.063
NC_035083.1	1637437	.	T	C	.	.	MAF_INRAE=33.333;MAF_USDA=36.471
NC_035083.1	1637481	.	A	C	.	.	MAF_INRAE=16.667
NC_035083.1	1637498	.	G	A	.	.	MAF_INRAE=15.0
NC_035083.1	1637572	.	C	T	.	.	MAF_INRAE=1.667
NC_035083.1	1637609	.	C	T	.	.	MAF_INRAE=4.167;MAF_USDA=8.235
NC_035083.1	1637628	.	C	A	.	.	MAF_INRAE=35.0
NC_035083.1	1637836	.	G	T	.	.	MAF_USDA=3.529
NC_035083.1	1638091	.	A	G	.	.	MAF_USDA=4.098
NC_035083.1	1638236	.	T	C	.	.	MAF_INRAE=5.0;MAF_USDA=3.529
NC_035083.1	1638256	.	G	C	.	.	MAF_INRAE=5.0
NC_035083.1	1638296	.	A	T	.	.	MAF_INRAE=5.0
NC_035083.1	1638439	.	C	T	.	.	MAF_USDA=2.941
NC_035083.1	1638478	.	A	C	.	.	MAF_INRAE=50.0
NC_035083.1	1638486	.	T	G	.	.	MAF_INRAE=50.0
NC_035083.1	1638520	.	G	A	.	.	MAF_USDA=7.377
NC_035083.1	1638672	.	T	C	.	.	MAF_USDA=18.824
NC_035083.1	1638683	.	G	A	.	.	MAF_USDA=5.294
NC_035083.1	1638723	.	C	A	.	.	MAF_USDA=19.412
NC_035083.1	1638802	.	G	A	.	.	MAF_USDA=1.639
NC_035083.1	1638989	.	T	C	.	.	MAF_INRAE=7.5;MAF_USDA=3.529
NC_035083.1	1639097	.	G	T	.	.	MAF_USDA=1.639
NC_035083.1	1639117	.	C	T	.	.	MAF_USDA=2.459
NC_035083.1	1639139	.	A	T	.	.	MAF_USDA=15.882
NC_035083.1	1639163	.	C	T	.	.	MAF_USDA=2.459
NC_035083.1	1639237	.	A	G	.	.	MAF_USDA=6.557
NC_035083.1	1639251	.	G	A	.	.	MAF_INRAE=5.263;MAF_USDA=34.118
NC_035083.1	1639260	.	A	T	.	.	MAF_USDA=2.459
NC_035083.1	1639281	.	T	C	.	.	MAF_USDA=4.098
NC_035083.1	1639320	.	A	G	.	.	MAF_USDA=10.656
NC_035083.1	1639508	.	T	C	.	.	MAF_USDA=6.25
NC_035083.1	1639512	.	A	G	.	.	MAF_USDA=23.81
NC_035083.1	1639535	.	C	A	.	.	MAF_USDA=2.459
NC_035083.1	1639536	.	C	A	.	.	MAF_USDA=2.459
NC_035083.1	1640852	.	C	A	.	.	MAF_INRAE=2.5
NC_035083.1	1640899	.	A	G	.	.	MAF_USDA=21.311
NC_035083.1	1640918	.	T	A	.	.	MAF_USDA=10.417
NC_035083.1	1640940	.	C	A	.	.	MAF_INRAE=28.947;MAF_USDA=5.882
NC_035083.1	1641014	.	G	T	.	.	MAF_USDA=1.639
NC_035083.1	1643014	.	C	A	.	.	MAF_USDA=6.548
NC_035083.1	1643131	.	C	T	.	.	MAF_INRAE=11.667
NC_035083.1	1643242	.	G	A	.	.	MAF_INRAE=6.667
NC_035083.1	1643252	.	C	G	.	.	MAF_USDA=4.098
NC_035083.1	1643270	.	G	C	.	.	MAF_INRAE=31.579;MAF_USDA=6.471
NC_035083.1	1643323	.	T	C	.	.	MAF_INRAE=3.333
NC_035083.1	1643393	.	T	G	.	.	MAF_INRAE=5.263;MAF_USDA=25.595
NC_035083.1	1643468	.	G	T	.	.	MAF_USDA=4.098
NC_035083.1	1643506	.	G	C	.	.	MAF_USDA=2.459
NC_035083.1	1643543	.	A	G	.	.	MAF_USDA=1.639
NC_035083.1	1643548	.	T	C	.	.	MAF_USDA=6.557
NC_035083.1	1643552	.	T	A	.	.	MAF_USDA=10.588
NC_035083.1	1643554	.	C	T	.	.	MAF_USDA=10.588
NC_035083.1	1643561	.	C	A	.	.	MAF_USDA=1.639
NC_035083.1	1643589	.	G	A	.	.	MAF_INRAE=8.333;MAF_USDA=21.176
NC_035083.1	1643596	.	G	T	.	.	MAF_USDA=1.639
NC_035083.1	1643619	.	C	T	.	.	MAF_INRAE=17.5
NC_035083.1	1643620	.	G	A	.	.	MAF_INRAE=26.667
NC_035083.1	1643624	.	T	C	.	.	MAF_USDA=5.738
NC_035083.1	1643656	.	G	A	.	.	MAF_USDA=2.459
NC_035083.1	1643782	.	A	G	.	.	MAF_INRAE=5.833;MAF_USDA=6.557
NC_035083.1	1643805	.	C	A	.	.	MAF_USDA=1.639
NC_035083.1	1643826	.	G	A	.	.	MAF_USDA=1.639
NC_035083.1	1643848	.	A	C	.	.	MAF_INRAE=10.526;MAF_USDA=5.882
NC_035083.1	1644034	.	C	T	.	.	MAF_USDA=1.639
NC_035083.1	1645204	.	T	A	.	.	MAF_USDA=9.412
NC_035083.1	1645214	.	TAGAGAGAGAGA	TAGAGAGAGAGT	.	.	MAF_USDA=6.25
NC_035083.1	1645252	.	A	G	.	.	MAF_USDA=3.279
NC_035083.1	1645410	.	T	C	.	.	MAF_INRAE=5.833;MAF_USDA=2.941
NC_035083.1	1645432	.	GA	GT	.	.	MAF_USDA=20.833
NC_035083.1	1645433	.	A	T	.	.	MAF_INRAE=10.526;MAF_USDA=8.197
NC_035083.1	1645436	.	A	C	.	.	MAF_USDA=12.5
NC_035083.1	1645450	.	C	A	.	.	MAF_INRAE=31.579;MAF_USDA=8.333
NC_035083.1	1645480	.	G	A	.	.	MAF_USDA=1.639
NC_035083.1	1645507	.	T	C	.	.	MAF_USDA=4.098
NC_035083.1	1645600	.	C	T	.	.	MAF_USDA=2.459
NC_035083.1	1645650	.	T	A	.	.	MAF_USDA=1.639
NC_035083.1	1645695	.	C	T	.	.	MAF_INRAE=48.333
NC_035083.1	1645696	.	T	A	.	.	MAF_INRAE=48.333
NC_035083.1	1645719	.	C	T	.	.	MAF_INRAE=12.5
NC_035083.1	1645721	.	G	T	.	.	MAF_USDA=8.235
NC_035083.1	1645786	.	C	T	.	.	MAF_USDA=15.882
NC_035083.1	1645830	.	C	A	.	.	MAF_USDA=2.459
NC_035083.1	1645863	.	G	T	.	.	MAF_USDA=2.459
NC_035083.1	1645865	.	G	T	.	.	MAF_USDA=4.918
NC_035083.1	1645933	.	G	A	.	.	MAF_INRAE=1.667
NC_035083.1	1645935	.	A	G	.	.	MAF_USDA=12.5
NC_035083.1	1646016	.	G	T	.	.	MAF_USDA=12.353
NC_035083.1	1646117	.	T	A	.	.	MAF_INRAE=5.263
NC_035083.1	1646163	.	G	A	.	.	MAF_USDA=24.118
NC_035083.1	1646168	.	G	C	.	.	MAF_INRAE=7.5;MAF_USDA=2.353
NC_035083.1	1646206	.	T	G	.	.	MAF_INRAE=10.526
NC_035083.1	1646263	.	T	A	.	.	MAF_USDA=5.882
NC_035083.1	1646289	.	A	T	.	.	MAF_USDA=6.25
NC_035083.1	1646298	.	C	T	.	.	MAF_INRAE=5.0;MAF_USDA=6.471
NC_035083.1	1646361	.	C	A	.	.	MAF_INRAE=5.063;MAF_USDA=14.118
NC_035083.1	1646376	.	G	T	.	.	MAF_USDA=12.5
NC_035083.1	1646389	.	T	A	.	.	MAF_USDA=10.588
NC_035083.1	1646398	.	A	C	.	.	MAF_INRAE=5.0;MAF_USDA=11.176
NC_035083.1	1646486	.	G	A	.	.	MAF_USDA=1.639
NC_035083.1	1646643	.	T	C	.	.	MAF_INRAE=7.5;MAF_USDA=22.941
NC_035083.1	1646679	.	A	T	.	.	MAF_USDA=15.294
NC_035083.1	1646711	.	G	A	.	.	MAF_USDA=1.639
NC_035083.1	1646760	.	T	A	.	.	MAF_INRAE=6.667;MAF_USDA=4.118
NC_035083.1	1646789	.	T	A	.	.	MAF_USDA=7.377
NC_035083.1	1646799	.	A	C	.	.	MAF_USDA=2.083
NC_035083.1	1646834	.	C	T	.	.	MAF_INRAE=5.0;MAF_USDA=11.176
NC_035083.1	1646911	.	C	T	.	.	MAF_USDA=11.765
NC_035083.1	1646934	.	T	C	.	.	MAF_USDA=1.639
NC_035083.1	1646960	.	A	T	.	.	MAF_USDA=1.639
NC_035083.1	1647021	.	G	C	.	.	MAF_INRAE=10.526;MAF_USDA=4.167
NC_035083.1	1647031	.	C	A	.	.	MAF_USDA=7.377
NC_035083.1	1647038	.	C	T	.	.	MAF_USDA=4.118
NC_035083.1	1647082	.	G	A	.	.	MAF_USDA=12.5
NC_035083.1	1647204	.	T	G	.	.	MAF_USDA=3.279
NC_035083.1	1647207	.	T	A	.	.	MAF_USDA=9.412
NC_035083.1	1647444	.	G	A	.	.	MAF_USDA=2.459
NC_035083.1	1647505	.	G	C	.	.	MAF_USDA=1.639
NC_035083.1	1647668	.	G	A	.	.	MAF_USDA=2.459
NC_035083.1	1647712	.	TCTCATCACG	TCTCATCACA	.	.	MAF_USDA=14.583
NC_035083.1	1647721	.	G	A	.	.	MAF_INRAE=10.526
NC_035083.1	1647864	.	T	C	.	.	MAF_INRAE=5.263
NC_035083.1	1647963	.	T	C	.	.	MAF_USDA=2.083
NC_035083.1	1647969	.	A	T	.	.	MAF_INRAE=46.203
NC_035083.1	1648097	.	C	G	.	.	MAF_INRAE=14.557;MAF_USDA=20.0
NC_035083.1	1648141	.	C	T	.	.	MAF_USDA=11.765
NC_035083.1	1648154	.	C	T	.	.	MAF_INRAE=7.5;MAF_USDA=2.083
NC_035083.1	1648155	.	G	T	.	.	MAF_INRAE=7.5
NC_035083.1	1648207	.	G	A	.	.	MAF_USDA=12.5
NC_035083.1	1648208	.	C	T	.	.	MAF_INRAE=39.241;MAF_USDA=6.471
NC_035083.1	1648268	.	C	A	.	.	MAF_USDA=12.5
NC_035083.1	1648269	.	A	T	.	.	MAF_INRAE=15.789
NC_035083.1	1648307	.	G	A	.	.	MAF_INRAE=5.0;MAF_USDA=6.557
NC_035083.1	1648310	.	G	A	.	.	MAF_USDA=3.529
NC_035083.1	1648322	.	T	A	.	.	MAF_USDA=1.639
NC_035083.1	1648472	.	C	A	.	.	MAF_USDA=1.639
NC_035083.1	1648479	.	C	T	.	.	MAF_USDA=2.459
NC_035083.1	1648529	.	G	A	.	.	MAF_INRAE=46.835;MAF_USDA=14.706
NC_035083.1	1648573	.	A	T	.	.	MAF_USDA=10.417
NC_035083.1	1648625	.	T	A	.	.	MAF_INRAE=6.667;MAF_USDA=8.824
NC_035083.1	1648641	.	T	C	.	.	MAF_INRAE=11.392;MAF_USDA=42.941
NC_035083.1	1648719	.	A	C	.	.	MAF_INRAE=11.392;MAF_USDA=40.0
NC_035083.1	1648722	.	A	T	.	.	MAF_INRAE=13.333;MAF_USDA=38.824
NC_035083.1	1648723	.	T	A	.	.	MAF_INRAE=13.333;MAF_USDA=38.824
NC_035083.1	1648733	.	A	C	.	.	MAF_INRAE=6.667;MAF_USDA=4.118
NC_035083.1	1649033	.	C	A	.	.	MAF_USDA=14.706
NC_035083.1	1649050	.	T	A	.	.	MAF_INRAE=39.241;MAF_USDA=6.471
NC_035083.1	1649067	.	G	A	.	.	MAF_USDA=1.639
NC_035083.1	1649448	.	C	T	.	.	MAF_USDA=1.639
NC_035083.1	1649506	.	T	C	.	.	MAF_USDA=5.738
NC_035083.1	1649535	.	C	A	.	.	MAF_INRAE=47.468;MAF_USDA=14.118
NC_035083.1	1649569	.	A	G	.	.	MAF_USDA=3.529
NC_035083.1	1649768	.	C	T	.	.	MAF_INRAE=7.5
NC_035083.1	1649790	.	C	T	.	.	MAF_USDA=10.588
NC_035083.1	1649792	.	T	A	.	.	MAF_INRAE=7.5;MAF_USDA=8.824
NC_035083.1	1649860	.	T	A	.	.	MAF_USDA=14.583
NC_035083.1	1649864	.	C	T	.	.	MAF_INRAE=6.667
NC_035083.1	1649873	.	A	T	.	.	MAF_USDA=10.588
NC_035083.1	1649874	.	C	T	.	.	MAF_USDA=12.353
NC_035083.1	1650192	.	G	A	.	.	MAF_INRAE=7.5;MAF_USDA=8.824
NC_035083.1	1650198	.	G	A	.	.	MAF_USDA=3.529
NC_035083.1	1650321	.	G	A	.	.	MAF_USDA=10.588
NC_035083.1	1650325	.	T	C	.	.	MAF_USDA=10.588
NC_035083.1	1650344	.	T	C	.	.	MAF_INRAE=15.789;MAF_USDA=6.471
NC_035083.1	1650400	.	T	C	.	.	MAF_USDA=6.557
NC_035083.1	1650428	.	T	A	.	.	MAF_USDA=3.279
NC_035083.1	1650567	.	A	C	.	.	MAF_INRAE=5.0;MAF_USDA=7.059
NC_035083.1	1650619	.	G	C	.	.	MAF_USDA=10.588
NC_035083.1	1650646	.	C	T	.	.	MAF_INRAE=39.241;MAF_USDA=10.0
NC_035083.1	1650647	.	T	G	.	.	MAF_INRAE=41.667;MAF_USDA=9.412
NC_035083.1	1650802	.	C	T	.	.	MAF_USDA=1.639
NC_035083.1	1650951	.	C	A	.	.	MAF_USDA=14.583
NC_035083.1	1650957	.	G	C	.	.	MAF_USDA=10.417
NC_035083.1	1650983	.	C	T	.	.	MAF_INRAE=7.5;MAF_USDA=3.529
NC_035083.1	1650984	.	G	A	.	.	MAF_USDA=8.333
NC_035083.1	1650985	.	G	A	.	.	MAF_INRAE=41.139;MAF_USDA=9.412
NC_035083.1	1651067	.	A	G	.	.	MAF_USDA=10.0
NC_035083.1	1651208	.	G	A	.	.	MAF_INRAE=6.667;MAF_USDA=3.529
NC_035083.1	1651215	.	A	T	.	.	MAF_USDA=14.583
NC_035083.1	1651221	.	A	C	.	.	MAF_INRAE=15.789;MAF_USDA=7.059
NC_035083.1	1651342	.	G	T	.	.	MAF_USDA=11.176
NC_035083.1	1651346	.	C	A	.	.	MAF_INRAE=6.667;MAF_USDA=4.118
NC_035083.1	1651434	.	A	G	.	.	MAF_INRAE=8.228
NC_035083.1	1651456	.	A	C	.	.	MAF_USDA=2.459
NC_035083.1	1651485	.	C	T	.	.	MAF_INRAE=5.0;MAF_USDA=11.176
NC_035083.1	1651501	.	C	T	.	.	MAF_INRAE=41.772;MAF_USDA=10.588
NC_035083.1	1651579	.	A	T	.	.	MAF_INRAE=21.667
NC_035083.1	1651682	.	G	T	.	.	MAF_INRAE=6.667;MAF_USDA=2.941
NC_035083.1	1651717	.	G	T	.	.	MAF_INRAE=2.632
NC_035083.1	1651797	.	A	G	.	.	MAF_USDA=3.279
NC_035083.1	1651799	.	A	G	.	.	MAF_INRAE=8.333
NC_035083.1	1651825	.	C	G	.	.	MAF_USDA=3.279
NC_035083.1	1651826	.	G	T	.	.	MAF_USDA=3.279
NC_035083.1	1651834	.	C	T	.	.	MAF_INRAE=31.667;MAF_USDA=8.824
NC_035083.1	1651842	.	A	C	.	.	MAF_USDA=4.706
NC_035083.1	1651874	.	C	A	.	.	MAF_USDA=12.5
NC_035083.1	1652001	.	T	C	.	.	MAF_INRAE=41.667
NC_035083.1	1652025	.	T	C	.	.	MAF_INRAE=33.333
NC_035083.1	1652254	.	C	A	.	.	MAF_INRAE=1.667
NC_035083.1	1652256	.	C	T	.	.	MAF_INRAE=1.667
NC_035083.1	1652328	.	G	A	.	.	MAF_INRAE=2.632
NC_035083.1	1652634	.	T	C	.	.	MAF_INRAE=50.0
NC_035083.1	1652648	.	C	T	.	.	MAF_INRAE=41.667
NC_035083.1	1652704	.	T	C	.	.	MAF_INRAE=42.5
NC_035083.1	1652779	.	C	A	.	.	MAF_USDA=3.279
NC_035083.1	1652875	.	G	C	.	.	MAF_INRAE=16.667
NC_035083.1	1652923	.	G	C	.	.	MAF_INRAE=43.333
NC_035083.1	1652942	.	T	A	.	.	MAF_INRAE=36.667
NC_035083.1	1652943	.	G	T	.	.	MAF_INRAE=3.333
NC_035083.1	1652947	.	C	T	.	.	MAF_INRAE=6.667
NC_035083.1	1652978	.	C	A	.	.	MAF_INRAE=5.0
NC_035083.1	1653020	.	G	A	.	.	MAF_INRAE=30.833
NC_035083.1	1653030	.	C	T	.	.	MAF_INRAE=5.0
NC_035083.1	1653121	.	C	T	.	.	MAF_USDA=2.083
NC_035083.1	1653152	.	G	A	.	.	MAF_USDA=7.377
NC_035083.1	1653177	.	G	A	.	.	MAF_USDA=8.824
NC_035083.1	1653245	.	G	A	.	.	MAF_USDA=2.459
NC_035083.1	1653247	.	C	T	.	.	MAF_USDA=2.459
NC_035083.1	1653254	.	T	C	.	.	MAF_USDA=3.529
NC_035083.1	1653332	.	A	G	.	.	MAF_USDA=1.639
NC_035083.1	1653416	.	G	A	.	.	MAF_INRAE=5.0;MAF_USDA=46.667
NC_035083.1	1653444	.	C	T	.	.	MAF_USDA=1.639
NC_035083.1	1653463	.	G	T	.	.	MAF_USDA=8.333
NC_035083.1	1653464	.	TAGAGAGAGAGA	TAGAGAGAGAGT	.	.	MAF_USDA=41.667
NC_035083.1	1653548	.	T	A	.	.	MAF_USDA=8.235
NC_035083.1	1654149	.	GA	GG	.	.	MAF_USDA=31.25
NC_035083.1	1654268	.	C	A	.	.	MAF_USDA=29.167
NC_035083.1	1654274	.	G	A	.	.	MAF_USDA=31.25
NC_035083.1	1654284	.	T	C	.	.	MAF_USDA=8.333
NC_035083.1	1654294	.	C	A	.	.	MAF_USDA=12.5
NC_035083.1	1654303	.	AG	AT	.	.	MAF_USDA=2.083
NC_035083.1	1654304	.	G	T	.	.	MAF_INRAE=8.333
NC_035083.1	1654305	.	G	A	.	.	MAF_INRAE=2.5
NC_035083.1	1654361	.	T	C	.	.	MAF_USDA=3.279
NC_035083.1	1654372	.	G	T	.	.	MAF_INRAE=31.579;MAF_USDA=22.941
NC_035083.1	1654381	.	G	A	.	.	MAF_INRAE=31.579
NC_035083.1	1654457	.	C	T	.	.	MAF_INRAE=15.789;MAF_USDA=9.412
NC_035083.1	1654474	.	G	A	.	.	MAF_INRAE=31.667
NC_035083.1	1654502	.	C	T	.	.	MAF_INRAE=9.494
NC_035083.1	1654505	.	G	A	.	.	MAF_INRAE=1.667
NC_035083.1	1654518	.	C	A	.	.	MAF_USDA=5.882
NC_035083.1	1654537	.	T	C	.	.	MAF_INRAE=25.0
NC_035083.1	1654585	.	T	G	.	.	MAF_INRAE=43.333
NC_035083.1	1654602	.	T	A	.	.	MAF_INRAE=15.833
NC_035083.1	1654609	.	T	A	.	.	MAF_USDA=27.083
NC_035083.1	1654610	.	A	G	.	.	MAF_INRAE=10.833;MAF_USDA=25.0
NC_035083.1	1654624	.	T	G	.	.	MAF_INRAE=10.833;MAF_USDA=4.918
NC_035083.1	1654625	.	C	A	.	.	MAF_INRAE=10.833
NC_035083.1	1654728	.	C	T	.	.	MAF_INRAE=47.468;MAF_USDA=14.706
NC_035083.1	1654799	.	A	T	.	.	MAF_INRAE=1.667
NC_035083.1	1654809	.	C	A	.	.	MAF_USDA=12.5
NC_035083.1	1654845	.	C	A	.	.	MAF_USDA=8.333
NC_035083.1	1654944	.	C	T	.	.	MAF_INRAE=38.608;MAF_USDA=30.0
NC_035083.1	1654982	.	A	G	.	.	MAF_INRAE=1.667
NC_035083.1	1655003	.	C	A	.	.	MAF_USDA=2.459
NC_035083.1	1655011	.	C	G	.	.	MAF_INRAE=7.5;MAF_USDA=3.529
NC_035083.1	1655037	.	C	A	.	.	MAF_INRAE=7.5;MAF_USDA=3.529
NC_035083.1	1655091	.	T	G	.	.	MAF_USDA=23.913
NC_035083.1	1655270	.	C	A	.	.	MAF_USDA=41.304
NC_035083.1	1655297	.	A	C	.	.	MAF_USDA=1.639
NC_035083.1	1655310	.	T	A	.	.	MAF_USDA=12.353
NC_035083.1	1655464	.	G	A	.	.	MAF_USDA=28.261
NC_035083.1	1656131	.	C	A	.	.	MAF_USDA=47.727
NC_035083.1	1656197	.	C	G	.	.	MAF_USDA=5.738
NC_035083.1	1656359	.	A	T	.	.	MAF_INRAE=4.167
NC_035083.1	1656363	.	C	G	.	.	MAF_INRAE=4.167
NC_035083.1	1656452	.	C	T	.	.	MAF_USDA=4.918
NC_035083.1	1656472	.	T	A	.	.	MAF_USDA=14.118
NC_035083.1	1656504	.	A	T	.	.	MAF_INRAE=15.789;MAF_USDA=7.143
NC_035083.1	1656541	.	T	C	.	.	MAF_USDA=34.118
NC_035083.1	1656557	.	T	A	.	.	MAF_USDA=34.118
NC_035083.1	1656578	.	C	T	.	.	MAF_USDA=48.235
NC_035083.1	1656582	.	G	A	.	.	MAF_USDA=7.377
NC_035083.1	1656597	.	G	A	.	.	MAF_INRAE=43.333;MAF_USDA=38.824
NC_035083.1	1656613	.	A	G	.	.	MAF_INRAE=5.0;MAF_USDA=50.0
NC_035083.1	1656689	.	T	C	.	.	MAF_USDA=11.31
NC_035083.1	1656692	.	A	T	.	.	MAF_USDA=9.524
NC_035083.1	1656706	.	T	C	.	.	MAF_INRAE=5.263;MAF_USDA=49.398
NC_035083.1	1656718	.	T	C	.	.	MAF_USDA=12.651
NC_035083.1	1656720	.	C	A	.	.	MAF_USDA=21.687
NC_035083.1	1656721	.	A	C	.	.	MAF_USDA=4.268
NC_035083.1	1656723	.	C	T	.	.	MAF_USDA=21.951
NC_035083.1	1656741	.	T	A	.	.	MAF_USDA=12.5
NC_035083.1	1656760	.	G	T	.	.	MAF_USDA=16.667
NC_035083.1	1657146	.	T	C	.	.	MAF_USDA=13.043
NC_035083.1	1657204	.	T	C	.	.	MAF_USDA=18.75
NC_035083.1	1657223	.	G	T	.	.	MAF_INRAE=5.263;MAF_USDA=4.098
NC_035083.1	1657243	.	C	T	.	.	MAF_INRAE=4.167;MAF_USDA=2.083
NC_035083.1	1657360	.	T	C	.	.	MAF_USDA=14.118
NC_035083.1	1657412	.	A	C	.	.	MAF_INRAE=46.667;MAF_USDA=25.0
NC_035083.1	1657420	.	G	A	.	.	MAF_USDA=7.059
NC_035083.1	1657447	.	G	T	.	.	MAF_USDA=3.529
NC_035083.1	1657462	.	G	A	.	.	MAF_USDA=7.377
NC_035083.1	1657466	.	A	C	.	.	MAF_INRAE=45.833;MAF_USDA=15.882
NC_035083.1	1657495	.	C	T	.	.	MAF_USDA=8.333
NC_035083.1	1657575	.	C	A	.	.	MAF_USDA=1.639
NC_035083.1	1657584	.	C	T	.	.	MAF_INRAE=2.632
NC_035083.1	1657626	.	G	T	.	.	MAF_USDA=3.279
NC_035083.1	1657646	.	A	G	.	.	MAF_INRAE=5.0;MAF_USDA=8.235
NC_035083.1	1657665	.	T	C	.	.	MAF_INRAE=6.667
NC_035083.1	1657669	.	C	T	.	.	MAF_INRAE=6.667
NC_035083.1	1657680	.	A	G	.	.	MAF_INRAE=5.0
NC_035083.1	1657714	.	G	T	.	.	MAF_INRAE=46.203;MAF_USDA=45.294
NC_035083.1	1657721	.	A	G	.	.	MAF_INRAE=44.167;MAF_USDA=27.647
NC_035083.1	1657795	.	T	C	.	.	MAF_INRAE=5.0
NC_035083.1	1657798	.	A	T	.	.	MAF_INRAE=46.667
NC_035083.1	1657805	.	G	A	.	.	MAF_INRAE=39.873;MAF_USDA=13.529
NC_035083.1	1657809	.	T	C	.	.	MAF_INRAE=40.833;MAF_USDA=10.0
NC_035083.1	1657818	.	A	T	.	.	MAF_INRAE=39.873;MAF_USDA=14.706
NC_035083.1	1657820	.	A	T	.	.	MAF_INRAE=40.833;MAF_USDA=14.706
NC_035083.1	1657823	.	C	A	.	.	MAF_INRAE=50.0;MAF_USDA=41.765
NC_035083.1	1657868	.	G	A	.	.	MAF_INRAE=2.632
NC_035083.1	1657879	.	C	T	.	.	MAF_USDA=5.738
NC_035083.1	1657968	.	C	T	.	.	MAF_USDA=3.279
NC_035083.1	1657994	.	G	A	.	.	MAF_INRAE=47.5;MAF_USDA=41.667
NC_035083.1	1658101	.	C	A	.	.	MAF_INRAE=10.526
NC_035083.1	1658158	.	C	T	.	.	MAF_INRAE=46.835;MAF_USDA=14.118
NC_035083.1	1658301	.	C	A	.	.	MAF_USDA=1.639
NC_035083.1	1658342	.	C	T	.	.	MAF_USDA=6.471
NC_035083.1	1658362	.	C	T	.	.	MAF_USDA=2.459
NC_035083.1	1658425	.	T	C	.	.	MAF_INRAE=41.772;MAF_USDA=10.0
NC_035083.1	1658501	.	T	A	.	.	MAF_INRAE=43.038;MAF_USDA=37.059
NC_035083.1	1658617	.	A	C	.	.	MAF_USDA=4.098
NC_035083.1	1658655	.	T	C	.	.	MAF_USDA=5.294
NC_035083.1	1658689	.	C	T	.	.	MAF_USDA=1.639
NC_035083.1	1658690	.	T	C	.	.	MAF_USDA=7.647
NC_035083.1	1658691	.	G	T	.	.	MAF_USDA=7.647
NC_035083.1	1658704	.	T	A	.	.	MAF_USDA=8.824
NC_035083.1	1658707	.	C	T	.	.	MAF_USDA=8.824
NC_035083.1	1658708	.	T	G	.	.	MAF_USDA=8.824
NC_035083.1	1658715	.	C	A	.	.	MAF_USDA=8.235
NC_035083.1	1658720	.	C	T	.	.	MAF_USDA=8.235
NC_035083.1	1658782	.	C	T	.	.	MAF_INRAE=45.57;MAF_USDA=47.059
NC_035083.1	1658797	.	G	A	.	.	MAF_USDA=7.059
NC_035083.1	1658804	.	G	A	.	.	MAF_INRAE=46.835;MAF_USDA=47.059
NC_035083.1	1658813	.	C	G	.	.	MAF_INRAE=46.835;MAF_USDA=47.059
NC_035083.1	1658851	.	G	A	.	.	MAF_USDA=6.557
NC_035083.1	1658855	.	T	C	.	.	MAF_USDA=7.377
NC_035083.1	1658887	.	A	C	.	.	MAF_USDA=9.836
NC_035083.1	1658889	.	A	C	.	.	MAF_USDA=9.836
NC_035083.1	1658938	.	G	A	.	.	MAF_USDA=3.279
NC_035083.1	1659035	.	C	T	.	.	MAF_USDA=8.333
NC_035083.1	1659055	.	G	T	.	.	MAF_USDA=10.417
NC_035083.1	1659214	.	T	C	.	.	MAF_USDA=5.738
NC_035083.1	1659253	.	G	A	.	.	MAF_USDA=6.25
NC_035083.1	1659260	.	T	A	.	.	MAF_INRAE=46.667;MAF_USDA=32.941
NC_035083.1	1659362	.	G	A	.	.	MAF_INRAE=45.57;MAF_USDA=24.706
NC_035083.1	1659366	.	T	A	.	.	MAF_USDA=12.941
NC_035083.1	1659399	.	T	A	.	.	MAF_USDA=10.417
NC_035083.1	1659446	.	C	T	.	.	MAF_INRAE=39.241;MAF_USDA=6.471
NC_035083.1	1659451	.	T	C	.	.	MAF_INRAE=7.5;MAF_USDA=2.083
NC_035083.1	1659455	.	G	C	.	.	MAF_INRAE=7.5;MAF_USDA=2.083
NC_035083.1	1659462	.	C	A	.	.	MAF_INRAE=10.526;MAF_USDA=4.167
NC_035083.1	1659493	.	G	A	.	.	MAF_USDA=11.176
NC_035083.1	1659500	.	A	C	.	.	MAF_USDA=7.059
NC_035083.1	1659503	.	T	G	.	.	MAF_INRAE=3.333;MAF_USDA=2.459
NC_035083.1	1659508	.	A	T	.	.	MAF_INRAE=5.263
NC_035083.1	1659523	.	C	T	.	.	MAF_INRAE=3.797;MAF_USDA=14.706
NC_035083.1	1659527	.	A	G	.	.	MAF_USDA=10.588
NC_035083.1	1659568	.	T	C	.	.	MAF_INRAE=47.5;MAF_USDA=35.417
NC_035083.1	1659588	.	G	A	.	.	MAF_INRAE=49.167;MAF_USDA=31.765
NC_035083.1	1659592	.	G	T	.	.	MAF_USDA=4.918
NC_035083.1	1659662	.	C	T	.	.	MAF_INRAE=6.667;MAF_USDA=4.167
NC_035083.1	1659684	.	G	T	.	.	MAF_INRAE=42.5;MAF_USDA=24.706
NC_035083.1	1659763	.	G	A	.	.	MAF_USDA=7.647
NC_035083.1	1659856	.	C	T	.	.	MAF_USDA=1.639
NC_035083.1	1659896	.	T	C	.	.	MAF_USDA=16.471
NC_035083.1	1659897	.	G	A	.	.	MAF_INRAE=47.5;MAF_USDA=33.529
NC_035083.1	1659898	.	C	T	.	.	MAF_USDA=1.639
NC_035083.1	1660018	.	A	T	.	.	MAF_USDA=10.656
NC_035083.1	1660027	.	G	A	.	.	MAF_USDA=10.656
NC_035083.1	1660031	.	G	A	.	.	MAF_USDA=10.656
NC_035083.1	1660032	.	G	T	.	.	MAF_USDA=10.656
NC_035083.1	1660034	.	G	T	.	.	MAF_INRAE=5.0;MAF_USDA=2.459
NC_035083.1	1660064	.	C	T	.	.	MAF_USDA=6.25
NC_035083.1	1660096	.	G	T	.	.	MAF_INRAE=43.333;MAF_USDA=8.333
NC_035083.1	1660162	.	G	T	.	.	MAF_USDA=7.059
NC_035083.1	1660173	.	C	T	.	.	MAF_USDA=1.639
NC_035083.1	1660175	.	C	A	.	.	MAF_USDA=14.754
NC_035083.1	1660180	.	G	A	.	.	MAF_USDA=10.417
NC_035083.1	1660182	.	G	T	.	.	MAF_USDA=2.459
NC_035083.1	1660217	.	T	C	.	.	MAF_USDA=6.557
NC_035083.1	1660372	.	T	C	.	.	MAF_INRAE=46.667;MAF_USDA=47.059
NC_035083.1	1660469	.	C	T	.	.	MAF_USDA=1.667
NC_035083.1	1660474	.	A	G	.	.	MAF_USDA=14.881
NC_035083.1	1660537	.	A	G	.	.	MAF_INRAE=46.667;MAF_USDA=41.667
NC_035083.1	1660571	.	G	A	.	.	MAF_INRAE=45.57;MAF_USDA=22.353
NC_035083.1	1660607	.	G	A	.	.	MAF_USDA=7.059
NC_035083.1	1660626	.	A	C	.	.	MAF_INRAE=46.835;MAF_USDA=35.294
NC_035083.1	1660682	.	A	G	.	.	MAF_INRAE=42.105;MAF_USDA=14.583
NC_035083.1	1660695	.	T	C	.	.	MAF_USDA=3.279
NC_035083.1	1660713	.	A	C	.	.	MAF_INRAE=10.526;MAF_USDA=2.941
NC_035083.1	1660728	.	C	G	.	.	MAF_USDA=14.706
NC_035083.1	1660748	.	C	T	.	.	MAF_USDA=15.882
NC_035083.1	1660783	.	A	C	.	.	MAF_USDA=15.476
NC_035083.1	1660804	.	C	T	.	.	MAF_USDA=8.197
NC_035083.1	1660839	.	C	G	.	.	MAF_USDA=8.333
NC_035083.1	1661049	.	G	C	.	.	MAF_INRAE=45.57;MAF_USDA=31.25
NC_035083.1	1661075	.	T	C	.	.	MAF_INRAE=7.5;MAF_USDA=2.381
NC_035083.1	1661126	.	C	T	.	.	MAF_USDA=8.333
NC_035083.1	1661172	.	T	C	.	.	MAF_USDA=1.639
NC_035083.1	1661189	.	C	T	.	.	MAF_USDA=24.706
NC_035083.1	1661337	.	T	G	.	.	MAF_USDA=7.059
NC_035083.1	1661433	.	G	A	.	.	MAF_INRAE=46.835;MAF_USDA=42.941
NC_035083.1	1661447	.	C	T	.	.	MAF_INRAE=46.835;MAF_USDA=31.176
NC_035083.1	1661483	.	T	G	.	.	MAF_INRAE=46.835;MAF_USDA=31.765
NC_035083.1	1661552	.	G	C	.	.	MAF_INRAE=7.595;MAF_USDA=39.583
NC_035083.1	1661555	.	G	A	.	.	MAF_INRAE=5.0;MAF_USDA=39.583
NC_035083.1	1661568	.	C	A	.	.	MAF_USDA=7.377
NC_035083.1	1661583	.	T	A	.	.	MAF_INRAE=38.333
NC_035083.1	1661675	.	A	G	.	.	MAF_USDA=4.098
NC_035083.1	1661690	.	A	C	.	.	MAF_USDA=5.882
NC_035083.1	1661937	.	T	G	.	.	MAF_INRAE=5.263;MAF_USDA=34.524
NC_035083.1	1661945	.	G	A	.	.	MAF_USDA=12.5
NC_035083.1	1661950	.	T	A	.	.	MAF_INRAE=47.468;MAF_USDA=17.262
NC_035083.1	1661997	.	G	A	.	.	MAF_INRAE=46.203;MAF_USDA=25.882
NC_035083.1	1662014	.	C	G	.	.	MAF_USDA=9.836
NC_035083.1	1662072	.	G	T	.	.	MAF_INRAE=15.789;MAF_USDA=40.588
NC_035083.1	1662193	.	A	T	.	.	MAF_USDA=5.833
NC_035083.1	1662205	.	T	C	.	.	MAF_USDA=39.286
NC_035083.1	1662206	.	G	C	.	.	MAF_USDA=31.25
NC_035083.1	1662264	.	A	T	.	.	MAF_INRAE=46.667;MAF_USDA=23.529
NC_035083.1	1662362	.	C	T	.	.	MAF_INRAE=9.167;MAF_USDA=4.167
NC_035083.1	1662397	.	T	G	.	.	MAF_INRAE=10.0;MAF_USDA=8.235
NC_035083.1	1662435	.	G	A	.	.	MAF_USDA=7.647
NC_035083.1	1662438	.	T	C	.	.	MAF_INRAE=47.5;MAF_USDA=29.412
NC_035083.1	1662464	.	C	A	.	.	MAF_USDA=37.059
NC_035083.1	1662486	.	G	A	.	.	MAF_USDA=31.765
NC_035083.1	1662503	.	G	T	.	.	MAF_INRAE=5.263;MAF_USDA=28.824
NC_035083.1	1662504	.	C	A	.	.	MAF_USDA=28.824
NC_035083.1	1662528	.	A	G	.	.	MAF_INRAE=45.0;MAF_USDA=14.706
NC_035083.1	1662549	.	T	G	.	.	MAF_USDA=27.049
NC_035083.1	1662722	.	T	C	.	.	MAF_USDA=1.667
NC_035083.1	1662835	.	T	G	.	.	MAF_USDA=3.279
NC_035083.1	1662836	.	C	A	.	.	MAF_USDA=3.279
NC_035083.1	1662975	.	A	C	.	.	MAF_USDA=16.471
NC_035083.1	1663061	.	T	C	.	.	MAF_INRAE=8.333;MAF_USDA=16.393
NC_035083.1	1663124	.	G	T	.	.	MAF_USDA=12.5
NC_035083.1	1663150	.	A	G	.	.	MAF_INRAE=24.167
NC_035083.1	1663244	.	C	T	.	.	MAF_USDA=4.098
NC_035083.1	1663272	.	G	C	.	.	MAF_USDA=1.639
NC_035083.1	1663298	.	G	A	.	.	MAF_INRAE=17.5
NC_035083.1	1663320	.	G	T	.	.	MAF_USDA=8.197
NC_035083.1	1663324	.	C	A	.	.	MAF_INRAE=37.5;MAF_USDA=33.529
NC_035083.1	1663346	.	A	T	.	.	MAF_INRAE=8.333
NC_035083.1	1663363	.	C	T	.	.	MAF_USDA=14.583
NC_035083.1	1663486	.	G	T	.	.	MAF_USDA=8.333
NC_035083.1	1663488	.	A	T	.	.	MAF_USDA=6.25
NC_035083.1	1663498	.	A	T	.	.	MAF_USDA=8.333
NC_035083.1	1663520	.	T	A	.	.	MAF_USDA=2.353
NC_035083.1	1663521	.	G	T	.	.	MAF_USDA=2.353
NC_035083.1	1663525	.	C	A	.	.	MAF_USDA=2.353
NC_035083.1	1663531	.	G	A	.	.	MAF_INRAE=5.0;MAF_USDA=4.098
NC_035083.1	1663538	.	A	T	.	.	MAF_INRAE=28.333;MAF_USDA=27.083
NC_035083.1	1663571	.	C	A	.	.	MAF_INRAE=34.167;MAF_USDA=34.118
NC_035083.1	1663595	.	A	G	.	.	MAF_INRAE=15.0;MAF_USDA=47.917
NC_035083.1	1663604	.	C	A	.	.	MAF_USDA=20.833
NC_035083.1	1663705	.	G	A	.	.	MAF_INRAE=45.0
NC_035083.1	1663831	.	A	C	.	.	MAF_INRAE=15.789;MAF_USDA=43.529
NC_035083.1	1663845	.	C	T	.	.	MAF_INRAE=15.789;MAF_USDA=37.5
NC_035083.1	1663898	.	T	C	.	.	MAF_INRAE=15.789;MAF_USDA=43.529
NC_035083.1	1663924	.	G	A	.	.	MAF_INRAE=5.263;MAF_USDA=24.706
NC_035083.1	1663930	.	C	T	.	.	MAF_USDA=7.647
NC_035083.1	1663955	.	T	G	.	.	MAF_INRAE=15.789;MAF_USDA=42.941
NC_035083.1	1664006	.	T	A	.	.	MAF_USDA=1.639
NC_035083.1	1664063	.	A	C	.	.	MAF_INRAE=15.789;MAF_USDA=40.0
NC_035083.1	1664164	.	T	A	.	.	MAF_INRAE=15.789;MAF_USDA=37.5
NC_035083.1	1664199	.	C	A	.	.	MAF_INRAE=7.5;MAF_USDA=2.353
NC_035083.1	1664211	.	A	C	.	.	MAF_INRAE=15.789;MAF_USDA=43.529
NC_035083.1	1664214	.	C	A	.	.	MAF_USDA=5.294
NC_035083.1	1664238	.	G	C	.	.	MAF_INRAE=5.0;MAF_USDA=5.0
NC_035083.1	1664247	.	A	T	.	.	MAF_INRAE=39.241;MAF_USDA=17.262
NC_035083.1	1664249	.	C	G	.	.	MAF_INRAE=41.667;MAF_USDA=17.262
NC_035083.1	1664275	.	C	T	.	.	MAF_INRAE=46.835;MAF_USDA=35.882
NC_035083.1	1664277	.	C	T	.	.	MAF_INRAE=10.526;MAF_USDA=2.941
NC_035083.1	1664282	.	T	A	.	.	MAF_INRAE=37.975;MAF_USDA=7.059
NC_035083.1	1664390	.	C	T	.	.	MAF_USDA=8.333
NC_035083.1	1664431	.	C	G	.	.	MAF_INRAE=4.167;MAF_USDA=4.918
NC_035083.1	1664444	.	G	A	.	.	MAF_USDA=2.459
NC_035083.1	1664500	.	G	C	.	.	MAF_INRAE=39.241;MAF_USDA=10.0
NC_035083.1	1664538	.	C	A	.	.	MAF_USDA=6.557
NC_035083.1	1664631	.	G	A	.	.	MAF_INRAE=5.0;MAF_USDA=4.918
NC_035083.1	1664638	.	G	A	.	.	MAF_USDA=5.738
NC_035083.1	1664734	.	C	T	.	.	MAF_INRAE=5.0;MAF_USDA=4.918
NC_035083.1	1664762	.	A	T	.	.	MAF_USDA=4.118
NC_035083.1	1664775	.	G	T	.	.	MAF_INRAE=7.5;MAF_USDA=2.353
NC_035083.1	1664799	.	G	T	.	.	MAF_INRAE=39.241;MAF_USDA=18.235
NC_035083.1	1664804	.	C	T	.	.	MAF_INRAE=7.595;MAF_USDA=48.235
NC_035083.1	1664873	.	A	G	.	.	MAF_INRAE=15.789;MAF_USDA=43.529
NC_035083.1	1664949	.	A	T	.	.	MAF_INRAE=10.526;MAF_USDA=10.588
NC_035083.1	1665034	.	G	A	.	.	MAF_USDA=1.639
NC_035083.1	1665041	.	A	C	.	.	MAF_USDA=5.882
NC_035083.1	1665058	.	T	A	.	.	MAF_INRAE=5.263;MAF_USDA=25.294
NC_035083.1	1665060	.	G	A	.	.	MAF_USDA=2.459
NC_035083.1	1665087	.	C	A	.	.	MAF_USDA=1.639
NC_035083.1	1665196	.	G	A	.	.	MAF_USDA=8.235
NC_035083.1	1665261	.	T	C	.	.	MAF_INRAE=10.526;MAF_USDA=10.588
NC_035083.1	1665311	.	C	G	.	.	MAF_INRAE=39.241;MAF_USDA=17.647
NC_035083.1	1665370	.	T	C	.	.	MAF_INRAE=15.789;MAF_USDA=46.471
NC_035083.1	1665373	.	A	G	.	.	MAF_USDA=3.279
NC_035083.1	1665455	.	C	G	.	.	MAF_USDA=7.377
NC_035083.1	1665526	.	A	T	.	.	MAF_INRAE=10.526;MAF_USDA=2.941
NC_035083.1	1665575	.	A	C	.	.	MAF_INRAE=15.789;MAF_USDA=44.118
NC_035083.1	1665613	.	A	G	.	.	MAF_USDA=5.294
NC_035083.1	1665692	.	A	T	.	.	MAF_USDA=8.333
NC_035083.1	1665724	.	G	T	.	.	MAF_INRAE=46.835;MAF_USDA=34.118
NC_035083.1	1665741	.	C	G	.	.	MAF_USDA=6.557
NC_035083.1	1665743	.	G	T	.	.	MAF_INRAE=39.241;MAF_USDA=17.647
NC_035083.1	1665745	.	C	A	.	.	MAF_USDA=5.882
NC_035083.1	1665838	.	C	T	.	.	MAF_USDA=2.459
NC_035083.1	1665927	.	G	A	.	.	MAF_INRAE=7.5;MAF_USDA=2.941
NC_035083.1	1665928	.	T	A	.	.	MAF_INRAE=15.789;MAF_USDA=44.706
NC_035083.1	1665972	.	T	G	.	.	MAF_USDA=1.639
NC_035083.1	1665978	.	C	A	.	.	MAF_INRAE=5.0;MAF_USDA=3.279
NC_035083.1	1666112	.	T	G	.	.	MAF_USDA=4.706
NC_035083.1	1666117	.	A	T	.	.	MAF_USDA=4.098
NC_035083.1	1666151	.	T	A	.	.	MAF_INRAE=7.5
NC_035083.1	1666153	.	C	G	.	.	MAF_INRAE=7.5
NC_035083.1	1666155	.	A	C	.	.	MAF_INRAE=7.5
NC_035083.1	1666192	.	C	A	.	.	MAF_USDA=5.833
NC_035083.1	1666213	.	A	C	.	.	MAF_USDA=5.738
NC_035083.1	1666231	.	G	A	.	.	MAF_USDA=1.639
NC_035083.1	1666241	.	A	G	.	.	MAF_INRAE=10.526;MAF_USDA=16.471
NC_035083.1	1666257	.	A	T	.	.	MAF_INRAE=5.0;MAF_USDA=4.918
NC_035083.1	1666285	.	A	G	.	.	MAF_INRAE=5.263;MAF_USDA=32.941
NC_035083.1	1666296	.	A	T	.	.	MAF_INRAE=7.5;MAF_USDA=2.353
NC_035083.1	1666355	.	A	G	.	.	MAF_INRAE=15.789;MAF_USDA=50.0
NC_035083.1	1666372	.	G	A	.	.	MAF_USDA=3.279
NC_035083.1	1666405	.	C	T	.	.	MAF_INRAE=10.526;MAF_USDA=15.294
NC_035083.1	1666433	.	T	C	.	.	MAF_USDA=3.279
NC_035083.1	1666518	.	G	A	.	.	MAF_USDA=1.639
NC_035083.1	1666543	.	G	T	.	.	MAF_INRAE=47.468;MAF_USDA=14.118
NC_035083.1	1666563	.	C	A	.	.	MAF_USDA=2.083
NC_035083.1	1666600	.	G	A	.	.	MAF_USDA=1.639
NC_035083.1	1666670	.	C	T	.	.	MAF_INRAE=5.0
NC_035083.1	1666674	.	T	C	.	.	MAF_INRAE=39.241;MAF_USDA=13.529
NC_035083.1	1666675	.	G	C	.	.	MAF_INRAE=41.667;MAF_USDA=13.529
NC_035083.1	1666717	.	T	A	.	.	MAF_USDA=1.639
NC_035083.1	1666764	.	C	G	.	.	MAF_INRAE=5.263;MAF_USDA=12.941
NC_035083.1	1666804	.	C	T	.	.	MAF_INRAE=47.468;MAF_USDA=14.118
NC_035083.1	1666855	.	T	C	.	.	MAF_USDA=10.656
NC_035083.1	1666862	.	G	A	.	.	MAF_USDA=3.279
NC_035083.1	1666917	.	C	T	.	.	MAF_USDA=2.459
NC_035083.1	1666952	.	A	G	.	.	MAF_INRAE=15.789;MAF_USDA=49.412
NC_035083.1	1667004	.	A	G	.	.	MAF_INRAE=39.241;MAF_USDA=12.941
NC_035083.1	1667052	.	A	T	.	.	MAF_USDA=3.279
NC_035083.1	1667064	.	T	A	.	.	MAF_INRAE=44.937;MAF_USDA=27.059
NC_035083.1	1667097	.	C	T	.	.	MAF_USDA=1.639
NC_035083.1	1667148	.	G	A	.	.	MAF_INRAE=46.835;MAF_USDA=14.706
NC_035083.1	1667165	.	C	T	.	.	MAF_INRAE=39.873;MAF_USDA=11.176
NC_035083.1	1667179	.	G	A	.	.	MAF_USDA=2.459
NC_035083.1	1667190	.	A	T	.	.	MAF_USDA=7.647
NC_035083.1	1667269	.	C	G	.	.	MAF_USDA=1.639
NC_035083.1	1667273	.	G	A	.	.	MAF_INRAE=47.468;MAF_USDA=14.706
NC_035083.1	1667293	.	T	C	.	.	MAF_USDA=3.279
NC_035083.1	1667296	.	T	C	.	.	MAF_USDA=3.279
NC_035083.1	1667337	.	A	T	.	.	MAF_USDA=2.459
NC_035083.1	1667349	.	A	T	.	.	MAF_INRAE=47.468;MAF_USDA=14.706
NC_035083.1	1667355	.	T	G	.	.	MAF_USDA=3.279
NC_035083.1	1667527	.	G	A	.	.	MAF_USDA=3.279
NC_035083.1	1667611	.	T	A	.	.	MAF_INRAE=47.468;MAF_USDA=31.25
NC_035083.1	1667612	.	A	T	.	.	MAF_INRAE=38.608;MAF_USDA=8.333
NC_035083.1	1667713	.	C	T	.	.	MAF_INRAE=7.5;MAF_USDA=2.353
NC_035083.1	1667855	.	G	A	.	.	MAF_USDA=4.118
NC_035083.1	1667920	.	T	C	.	.	MAF_USDA=15.882
NC_035083.1	1667937	.	C	G	.	.	MAF_INRAE=12.5;MAF_USDA=20.0
NC_035083.1	1667966	.	T	C	.	.	MAF_USDA=1.639
NC_035083.1	1668014	.	A	T	.	.	MAF_USDA=1.639
NC_035083.1	1668018	.	G	T	.	.	MAF_INRAE=5.263;MAF_USDA=17.647
NC_035083.1	1668029	.	C	T	.	.	MAF_USDA=1.639
NC_035083.1	1668183	.	A	T	.	.	MAF_INRAE=7.5;MAF_USDA=29.412
NC_035083.1	1668258	.	T	C	.	.	MAF_USDA=4.918
NC_035083.1	1668332	.	C	T	.	.	MAF_INRAE=3.333;MAF_USDA=2.459
NC_035083.1	1668333	.	T	G	.	.	MAF_INRAE=40.506;MAF_USDA=10.588
NC_035083.1	1668334	.	G	T	.	.	MAF_INRAE=49.367;MAF_USDA=39.583
NC_035083.1	1668358	.	C	A	.	.	MAF_INRAE=47.468;MAF_USDA=30.588
NC_035083.1	1668372	.	G	A	.	.	MAF_USDA=2.083
NC_035083.1	1668381	.	C	A	.	.	MAF_USDA=4.918
NC_035083.1	1668395	.	T	C	.	.	MAF_INRAE=49.367;MAF_USDA=28.824
NC_035083.1	1668399	.	A	G	.	.	MAF_USDA=10.417
NC_035083.1	1668438	.	A	C	.	.	MAF_INRAE=5.0;MAF_USDA=4.918
NC_035083.1	1668445	.	A	C	.	.	MAF_INRAE=46.835;MAF_USDA=42.353
NC_035083.1	1668493	.	A	C	.	.	MAF_USDA=19.672
NC_035083.1	1668494	.	G	A	.	.	MAF_INRAE=47.468;MAF_USDA=17.059
NC_035083.1	1668499	.	T	G	.	.	MAF_INRAE=11.667;MAF_USDA=18.824
NC_035083.1	1668509	.	G	T	.	.	MAF_INRAE=5.0;MAF_USDA=3.279
NC_035083.1	1668525	.	T	A	.	.	MAF_INRAE=7.5;MAF_USDA=2.353
NC_035083.1	1668541	.	A	G	.	.	MAF_INRAE=3.333;MAF_USDA=1.639
NC_035083.1	1668633	.	C	A	.	.	MAF_INRAE=47.468;MAF_USDA=17.262
NC_035083.1	1668661	.	C	G	.	.	MAF_INRAE=47.468;MAF_USDA=43.75
NC_035083.1	1668685	.	G	T	.	.	MAF_USDA=2.459
NC_035083.1	1668726	.	T	A	.	.	MAF_USDA=18.852
NC_035083.1	1668769	.	C	T	.	.	MAF_INRAE=5.0
NC_035083.1	1668770	.	C	A	.	.	MAF_INRAE=41.139;MAF_USDA=10.417
NC_035083.1	1668783	.	G	A	.	.	MAF_INRAE=41.667;MAF_USDA=12.941
NC_035083.1	1668788	.	A	G	.	.	MAF_USDA=4.918
NC_035083.1	1668793	.	T	C	.	.	MAF_USDA=9.412
NC_035083.1	1668822	.	C	A	.	.	MAF_USDA=6.557
NC_035083.1	1668842	.	C	G	.	.	MAF_USDA=8.333
NC_035083.1	1668843	.	G	A	.	.	MAF_INRAE=7.5;MAF_USDA=15.882
NC_035083.1	1668918	.	G	A	.	.	MAF_INRAE=46.203;MAF_USDA=31.25
NC_035083.1	1668946	.	G	A	.	.	MAF_INRAE=7.5
NC_035083.1	1669000	.	C	A	.	.	MAF_INRAE=47.468;MAF_USDA=41.176
NC_035083.1	1669007	.	G	A	.	.	MAF_USDA=5.882
NC_035083.1	1669021	.	C	A	.	.	MAF_INRAE=7.5;MAF_USDA=25.882
NC_035083.1	1669033	.	C	T	.	.	MAF_USDA=17.647
NC_035083.1	1669077	.	G	T	.	.	MAF_INRAE=5.0;MAF_USDA=4.918
NC_035083.1	1669086	.	T	A	.	.	MAF_USDA=11.176
NC_035083.1	1669208	.	T	A	.	.	MAF_INRAE=5.263;MAF_USDA=17.647
NC_035083.1	1669224	.	G	T	.	.	MAF_USDA=15.882
NC_035083.1	1669249	.	C	A	.	.	MAF_INRAE=49.367;MAF_USDA=29.167
NC_035083.1	1669253	.	T	C	.	.	MAF_INRAE=50.0;MAF_USDA=29.167
NC_035083.1	1669262	.	T	A	.	.	MAF_INRAE=49.367;MAF_USDA=21.765
NC_035083.1	1669267	.	T	C	.	.	MAF_USDA=11.176
NC_035083.1	1669289	.	C	T	.	.	MAF_USDA=6.557
NC_035083.1	1669308	.	C	A	.	.	MAF_USDA=1.639
NC_035083.1	1669353	.	G	T	.	.	MAF_USDA=4.118
NC_035083.1	1669358	.	A	G	.	.	MAF_INRAE=5.0;MAF_USDA=9.836
NC_035083.1	1669403	.	T	G	.	.	MAF_INRAE=7.5;MAF_USDA=2.353
NC_035083.1	1669422	.	T	C	.	.	MAF_USDA=3.279
NC_035083.1	1669462	.	G	A	.	.	MAF_USDA=1.639
NC_035083.1	1669466	.	C	G	.	.	MAF_INRAE=5.063;MAF_USDA=49.412
NC_035083.1	1669487	.	A	G	.	.	MAF_INRAE=6.667;MAF_USDA=2.353
NC_035083.1	1669493	.	A	C	.	.	MAF_INRAE=43.038;MAF_USDA=11.176
NC_035083.1	1669563	.	G	A	.	.	MAF_INRAE=45.57;MAF_USDA=14.118
NC_035083.1	1669587	.	G	C	.	.	MAF_INRAE=5.0;MAF_USDA=4.918
NC_035083.1	1669595	.	C	T	.	.	MAF_INRAE=42.405;MAF_USDA=11.905
NC_035083.1	1669639	.	T	C	.	.	MAF_INRAE=6.667;MAF_USDA=8.235
NC_035083.1	1669888	.	T	G	.	.	MAF_USDA=1.639
NC_035083.1	1669907	.	G	T	.	.	MAF_USDA=10.0
NC_035083.1	1669932	.	C	T	.	.	MAF_USDA=10.417
NC_035083.1	1669955	.	A	G	.	.	MAF_INRAE=47.468;MAF_USDA=21.176
NC_035083.1	1669976	.	A	T	.	.	MAF_INRAE=47.468;MAF_USDA=19.048
NC_035083.1	1669997	.	C	A	.	.	MAF_USDA=12.941
NC_035083.1	1670022	.	A	C	.	.	MAF_INRAE=42.105;MAF_USDA=14.706
NC_035083.1	1670030	.	T	C	.	.	MAF_INRAE=42.105;MAF_USDA=15.882
NC_035083.1	1670119	.	C	T	.	.	MAF_USDA=8.333
NC_035083.1	1670270	.	G	A	.	.	MAF_USDA=10.417
NC_035083.1	1670648	.	G	C	.	.	MAF_INRAE=46.203;MAF_USDA=43.75
NC_035083.1	1670668	.	G	T	.	.	MAF_USDA=5.738
NC_035083.1	1670861	.	C	T	.	.	MAF_USDA=3.279
NC_035083.1	1671040	.	C	T	.	.	MAF_USDA=8.333
NC_035083.1	1671051	.	A	C	.	.	MAF_INRAE=5.0
NC_035083.1	1671115	.	T	C	.	.	MAF_INRAE=5.263;MAF_USDA=46.471
NC_035083.1	1671241	.	T	C	.	.	MAF_USDA=6.471
NC_035083.1	1671301	.	T	G	.	.	MAF_INRAE=44.937
NC_035083.1	1671360	.	A	C	.	.	MAF_USDA=20.588
NC_035083.1	1671392	.	T	C	.	.	MAF_USDA=1.639
NC_035083.1	1671393	.	C	G	.	.	MAF_USDA=1.639
NC_035083.1	1671398	.	TAT	TAA	.	.	MAF_USDA=4.167
NC_035083.1	1671400	.	T	A	.	.	MAF_INRAE=19.167;MAF_USDA=8.197
NC_035083.1	1671417	.	C	G	.	.	MAF_INRAE=18.333
NC_035083.1	1671437	.	C	A	.	.	MAF_INRAE=3.333
NC_035083.1	1671460	.	T	A	.	.	MAF_INRAE=39.167
NC_035083.1	1671552	.	G	T	.	.	MAF_INRAE=17.5;MAF_USDA=6.557
NC_035083.1	1671651	.	C	T	.	.	MAF_INRAE=39.167
NC_035083.1	1671721	.	C	T	.	.	MAF_USDA=2.459
NC_035083.1	1671740	.	A	G	.	.	MAF_INRAE=4.167
NC_035083.1	1671833	.	G	A	.	.	MAF_USDA=1.639
NC_035083.1	1671842	.	T	G	.	.	MAF_INRAE=6.329
NC_035083.1	1671859	.	G	C	.	.	MAF_INRAE=47.5
NC_035083.1	1671864	.	G	A	.	.	MAF_INRAE=7.5;MAF_USDA=2.941
NC_035083.1	1671934	.	G	A	.	.	MAF_INRAE=33.333;MAF_USDA=9.412
NC_035083.1	1672008	.	G	A	.	.	MAF_USDA=1.639
NC_035083.1	1672119	.	T	C	.	.	MAF_USDA=8.333
NC_035083.1	1672124	.	C	G	.	.	MAF_USDA=8.333
NC_035083.1	1672126	.	G	A	.	.	MAF_INRAE=46.835;MAF_USDA=40.0
NC_035083.1	1672296	.	C	T	.	.	MAF_INRAE=5.0;MAF_USDA=3.279
NC_035083.1	1672309	.	A	C	.	.	MAF_USDA=4.918
NC_035083.1	1672316	.	T	C	.	.	MAF_USDA=2.459
NC_035083.1	1672344	.	C	T	.	.	MAF_USDA=2.459
NC_035083.1	1672346	.	C	T	.	.	MAF_INRAE=5.0;MAF_USDA=9.836
NC_035083.1	1672370	.	A	G	.	.	MAF_INRAE=5.263;MAF_USDA=27.049
NC_035083.1	1672397	.	T	A	.	.	MAF_USDA=2.083
NC_035083.1	1672455	.	T	C	.	.	MAF_USDA=2.083
NC_035083.1	1672463	.	T	G	.	.	MAF_INRAE=5.0;MAF_USDA=34.706
NC_035083.1	1672538	.	T	C	.	.	MAF_INRAE=1.667
NC_035083.1	1672580	.	A	G	.	.	MAF_INRAE=28.333
NC_035083.1	1672648	.	G	A	.	.	MAF_INRAE=20.833
NC_035083.1	1672658	.	C	G	.	.	MAF_USDA=1.667
NC_035083.1	1672668	.	T	C	.	.	MAF_INRAE=7.5;MAF_USDA=2.976
NC_035083.1	1672672	.	T	C	.	.	MAF_INRAE=35.0;MAF_USDA=31.25
NC_035083.1	1672682	.	A	C	.	.	MAF_INRAE=33.333;MAF_USDA=27.083
NC_035083.1	1672684	.	C	T	.	.	MAF_INRAE=33.333
NC_035083.1	1672685	.	G	T	.	.	MAF_USDA=6.25
NC_035083.1	1672688	.	C	T	.	.	MAF_INRAE=34.167;MAF_USDA=29.167
NC_035083.1	1672716	.	C	T	.	.	MAF_USDA=2.459
NC_035083.1	1672721	.	T	C	.	.	MAF_INRAE=2.632;MAF_USDA=22.941
NC_035083.1	1672728	.	A	T	.	.	MAF_USDA=8.235
NC_035083.1	1672757	.	G	A	.	.	MAF_INRAE=10.833
NC_035083.1	1672762	.	T	C	.	.	MAF_INRAE=10.833
NC_035083.1	1672788	.	G	A	.	.	MAF_USDA=7.377
NC_035083.1	1672803	.	G	T	.	.	MAF_USDA=8.333
NC_035083.1	1672841	.	A	C	.	.	MAF_INRAE=6.667
NC_035083.1	1672901	.	C	T	.	.	MAF_INRAE=43.333
NC_035083.1	1672918	.	A	C	.	.	MAF_INRAE=49.167
NC_035083.1	1672919	.	G	T	.	.	MAF_INRAE=49.167
NC_035083.1	1672978	.	C	T	.	.	MAF_USDA=8.333
NC_035083.1	1673072	.	A	G	.	.	MAF_INRAE=1.667
NC_035083.1	1673083	.	C	A	.	.	MAF_INRAE=4.167
NC_035083.1	1673090	.	C	T	.	.	MAF_USDA=31.25
NC_035083.1	1674342	.	A	G	.	.	MAF_INRAE=44.167;MAF_USDA=29.412
NC_035083.1	1674362	.	C	T	.	.	MAF_USDA=1.639
NC_035083.1	1674432	.	A	T	.	.	MAF_INRAE=47.368
NC_035083.1	1674476	.	G	C	.	.	MAF_INRAE=48.734;MAF_USDA=12.5
NC_035083.1	1674481	.	G	A	.	.	MAF_INRAE=48.734;MAF_USDA=12.5
NC_035083.1	1674622	.	C	T	.	.	MAF_INRAE=49.367;MAF_USDA=21.765
NC_035083.1	1674647	.	G	A	.	.	MAF_USDA=1.639
NC_035083.1	1674661	.	G	T	.	.	MAF_USDA=8.824
NC_035083.1	1674691	.	C	T	.	.	MAF_INRAE=7.5;MAF_USDA=4.118
NC_035083.1	1674720	.	A	T	.	.	MAF_INRAE=47.468;MAF_USDA=20.588
NC_035083.1	1674732	.	C	T	.	.	MAF_USDA=8.824
NC_035083.1	1674753	.	G	A	.	.	MAF_INRAE=47.468;MAF_USDA=20.0
NC_035083.1	1674823	.	C	T	.	.	MAF_INRAE=49.167;MAF_USDA=20.0
NC_035083.1	1674867	.	C	T	.	.	MAF_USDA=2.459
NC_035083.1	1674883	.	T	A	.	.	MAF_USDA=18.182
NC_035083.1	1674910	.	C	T	.	.	MAF_USDA=8.333
NC_035083.1	1674921	.	G	A	.	.	MAF_USDA=1.19
NC_035083.1	1674927	.	T	C	.	.	MAF_INRAE=49.167;MAF_USDA=2.083
NC_035083.1	1674933	.	G	A	.	.	MAF_USDA=1.667
NC_035083.1	1674950	.	T	C	.	.	MAF_INRAE=46.667;MAF_USDA=15.476
NC_035083.1	1674962	.	T	A	.	.	MAF_INRAE=47.5;MAF_USDA=12.5
NC_035083.1	1674980	.	T	A	.	.	MAF_INRAE=40.0;MAF_USDA=11.905
NC_035083.1	1675071	.	G	C	.	.	MAF_USDA=2.083
NC_035083.1	1675085	.	T	A	.	.	MAF_USDA=2.083
NC_035083.1	1675127	.	G	T	.	.	MAF_USDA=8.333
NC_035083.1	1675159	.	C	T	.	.	MAF_USDA=7.831
NC_035083.1	1675210	.	T	G	.	.	MAF_USDA=1.695
NC_035083.1	1675596	.	A	T	.	.	MAF_USDA=4.545
NC_035083.1	1676120	.	T	A	.	.	MAF_USDA=12.5
NC_035083.1	1676141	.	A	T	.	.	MAF_USDA=3.529
NC_035083.1	1676164	.	T	C	.	.	MAF_USDA=12.5
NC_035083.1	1676173	.	A	C	.	.	MAF_USDA=30.588
NC_035083.1	1676227	.	C	T	.	.	MAF_INRAE=5.0;MAF_USDA=12.353
NC_035083.1	1676274	.	G	T	.	.	MAF_USDA=4.118
NC_035083.1	1676612	.	T	C	.	.	MAF_USDA=7.377
NC_035083.1	1676627	.	A	T	.	.	MAF_USDA=3.279
NC_035083.1	1676639	.	C	A	.	.	MAF_USDA=3.529
NC_035083.1	1676717	.	T	C	.	.	MAF_INRAE=47.468;MAF_USDA=20.588
NC_035083.1	1676732	.	C	A	.	.	MAF_INRAE=5.0;MAF_USDA=3.333
NC_035083.1	1676773	.	C	T	.	.	MAF_USDA=5.0
NC_035083.1	1676834	.	T	G	.	.	MAF_INRAE=5.263;MAF_USDA=22.941
NC_035083.1	1676890	.	C	A	.	.	MAF_USDA=5.294
NC_035083.1	1676914	.	A	G	.	.	MAF_INRAE=5.0;MAF_USDA=25.41
NC_035083.1	1676925	.	A	C	.	.	MAF_INRAE=40.506;MAF_USDA=14.706
NC_035083.1	1676960	.	A	G	.	.	MAF_USDA=4.118
NC_035083.1	1677002	.	G	A	.	.	MAF_USDA=1.176
NC_035083.1	1677097	.	G	A	.	.	MAF_USDA=2.083
NC_035083.1	1677201	.	G	T	.	.	MAF_USDA=4.098
NC_035083.1	1677283	.	T	G	.	.	MAF_USDA=12.941
NC_035083.1	1677457	.	C	A	.	.	MAF_USDA=1.639
NC_035083.1	1677470	.	A	T	.	.	MAF_USDA=1.176
NC_035083.1	1677535	.	C	T	.	.	MAF_USDA=6.557
NC_035083.1	1677577	.	T	C	.	.	MAF_USDA=6.557
NC_035083.1	1677852	.	C	T	.	.	MAF_USDA=6.557
NC_035083.1	1677912	.	A	C	.	.	MAF_USDA=20.588
NC_035083.1	1677954	.	T	G	.	.	MAF_INRAE=46.835;MAF_USDA=41.765
NC_035083.1	1678005	.	G	A	.	.	MAF_USDA=3.279
NC_035083.1	1678059	.	T	C	.	.	MAF_USDA=10.0
NC_035083.1	1678068	.	G	A	.	.	MAF_USDA=4.118
NC_035083.1	1678161	.	T	C	.	.	MAF_USDA=4.118
NC_035083.1	1678166	.	T	G	.	.	MAF_USDA=13.69
NC_035083.1	1678201	.	G	A	.	.	MAF_USDA=3.39
NC_035083.1	1678271	.	C	T	.	.	MAF_INRAE=10.526;MAF_USDA=2.976
NC_035083.1	1678449	.	C	T	.	.	MAF_INRAE=5.0;MAF_USDA=9.412
NC_035083.1	1678605	.	C	T	.	.	MAF_USDA=5.738
NC_035083.1	1678674	.	T	C	.	.	MAF_USDA=9.836
NC_035083.1	1678713	.	C	T	.	.	MAF_USDA=1.639
NC_035083.1	1678729	.	G	A	.	.	MAF_USDA=1.639
NC_035083.1	1678844	.	G	A	.	.	MAF_USDA=1.639
NC_035083.1	1678862	.	A	G	.	.	MAF_USDA=6.471
NC_035083.1	1679198	.	A	G	.	.	MAF_INRAE=8.333;MAF_USDA=14.706
NC_035083.1	1679202	.	T	C	.	.	MAF_USDA=2.459
NC_035083.1	1679246	.	G	A	.	.	MAF_INRAE=3.333
NC_035083.1	1679347	.	A	G	.	.	MAF_INRAE=13.333
NC_035083.1	1679362	.	T	C	.	.	MAF_USDA=2.083
NC_035083.1	1679413	.	A	T	.	.	MAF_INRAE=7.5;MAF_USDA=14.583
NC_035083.1	1679466	.	A	C	.	.	MAF_USDA=2.083
NC_035083.1	1679575	.	G	A	.	.	MAF_USDA=2.459
NC_035083.1	1679652	.	G	A	.	.	MAF_USDA=4.918
NC_035083.1	1679731	.	T	A	.	.	MAF_USDA=4.098
NC_035083.1	1679814	.	T	C	.	.	MAF_USDA=4.098
NC_035083.1	1679817	.	C	T	.	.	MAF_USDA=1.639
NC_035083.1	1679872	.	C	T	.	.	MAF_INRAE=36.842;MAF_USDA=11.765
NC_035083.1	1679938	.	A	G	.	.	MAF_INRAE=36.842;MAF_USDA=34.118
NC_035083.1	1679971	.	C	A	.	.	MAF_USDA=12.5
NC_035083.1	1681004	.	G	A	.	.	MAF_USDA=11.475
NC_035083.1	1681019	.	C	T	.	.	MAF_USDA=19.048
NC_035083.1	1681027	.	C	A	.	.	MAF_USDA=2.353
NC_035083.1	1681096	.	T	C	.	.	MAF_USDA=1.786
NC_035083.1	1681126	.	C	A	.	.	MAF_USDA=31.25
NC_035083.1	1681142	.	C	A	.	.	MAF_USDA=3.279
NC_035083.1	1681146	.	G	C	.	.	MAF_INRAE=5.263
NC_035083.1	1681162	.	G	A	.	.	MAF_USDA=10.417
NC_035083.1	1681172	.	A	C	.	.	MAF_INRAE=28.947;MAF_USDA=25.882
NC_035083.1	1681194	.	C	T	.	.	MAF_USDA=18.75
NC_035083.1	1681302	.	C	G	.	.	MAF_USDA=3.279
NC_035083.1	1681307	.	G	A	.	.	MAF_USDA=1.639
NC_035083.1	1681310	.	A	C	.	.	MAF_USDA=2.083
NC_035083.1	1681373	.	T	G	.	.	MAF_USDA=3.279
NC_035083.1	1681413	.	C	T	.	.	MAF_INRAE=5.833;MAF_USDA=1.765
NC_035083.1	1681450	.	G	A	.	.	MAF_INRAE=15.789;MAF_USDA=9.412
NC_035083.1	1681461	.	T	A	.	.	MAF_USDA=8.333
NC_035083.1	1681646	.	G	A	.	.	MAF_USDA=1.639
NC_035083.1	1681694	.	A	T	.	.	MAF_USDA=4.098
NC_035083.1	1681728	.	G	T	.	.	MAF_USDA=25.0
NC_035083.1	1681729	.	T	G	.	.	MAF_USDA=4.918
NC_035083.1	1681853	.	C	A	.	.	MAF_USDA=31.148
NC_035083.1	1681863	.	G	T	.	.	MAF_USDA=23.77
NC_035083.1	1681884	.	T	G	.	.	MAF_INRAE=7.5;MAF_USDA=2.353
NC_035083.1	1681981	.	G	A	.	.	MAF_INRAE=37.342;MAF_USDA=12.353
NC_035083.1	1682005	.	C	G	.	.	MAF_USDA=2.459
NC_035083.1	1682090	.	A	G	.	.	MAF_USDA=14.706
NC_035083.1	1682104	.	G	A	.	.	MAF_USDA=4.098
NC_035083.1	1682120	.	G	A	.	.	MAF_INRAE=29.114;MAF_USDA=8.824
NC_035083.1	1682579	.	G	A	.	.	MAF_USDA=10.656
NC_035083.1	1682580	.	T	A	.	.	MAF_USDA=10.656
NC_035083.1	1682913	.	T	C	.	.	MAF_USDA=1.639
NC_035083.1	1683429	.	G	T	.	.	MAF_USDA=5.294
NC_035083.1	1683664	.	G	A	.	.	MAF_INRAE=30.38;MAF_USDA=7.647
NC_035083.1	1683777	.	A	G	.	.	MAF_INRAE=47.468;MAF_USDA=28.824
NC_035083.1	1683791	.	G	A	.	.	MAF_INRAE=47.468;MAF_USDA=37.5
NC_035083.1	1683834	.	G	T	.	.	MAF_USDA=3.279
NC_035083.1	1683863	.	C	T	.	.	MAF_USDA=8.824
NC_035083.1	1683900	.	C	A	.	.	MAF_USDA=2.083
NC_035083.1	1683905	.	G	T	.	.	MAF_USDA=2.083
NC_035083.1	1683915	.	C	G	.	.	MAF_INRAE=7.5;MAF_USDA=31.176
NC_035083.1	1684345	.	C	T	.	.	MAF_INRAE=29.114;MAF_USDA=8.235
NC_035083.1	1684350	.	C	A	.	.	MAF_USDA=4.098
NC_035083.1	1684377	.	G	A	.	.	MAF_USDA=29.412
NC_035083.1	1684390	.	C	T	.	.	MAF_USDA=4.706
NC_035083.1	1684539	.	C	A	.	.	MAF_INRAE=10.526
NC_035083.1	1684541	.	T	C	.	.	MAF_USDA=6.471
NC_035083.1	1684547	.	A	C	.	.	MAF_INRAE=31.646;MAF_USDA=7.647
NC_035083.1	1684548	.	C	T	.	.	MAF_USDA=8.235
NC_035083.1	1684567	.	A	T	.	.	MAF_USDA=4.918
NC_035083.1	1684572	.	T	C	.	.	MAF_INRAE=13.291;MAF_USDA=46.471
NC_035083.1	1684597	.	T	C	.	.	MAF_INRAE=13.291;MAF_USDA=12.941
NC_035083.1	1684631	.	T	C	.	.	MAF_USDA=3.529
NC_035083.1	1684744	.	A	C	.	.	MAF_USDA=1.639
NC_035083.1	1684754	.	A	C	.	.	MAF_USDA=1.639
NC_035083.1	1684774	.	A	T	.	.	MAF_USDA=8.333
NC_035083.1	1684797	.	A	C	.	.	MAF_INRAE=37.975;MAF_USDA=22.917
NC_035083.1	1684820	.	C	T	.	.	MAF_INRAE=5.263
NC_035083.1	1684925	.	G	T	.	.	MAF_INRAE=5.263
NC_035083.1	1684992	.	G	A	.	.	MAF_USDA=1.639
NC_035083.1	1685025	.	C	A	.	.	MAF_INRAE=5.833
NC_035083.1	1685056	.	A	G	.	.	MAF_INRAE=15.0
NC_035083.1	1685062	.	C	T	.	.	MAF_INRAE=15.0
NC_035083.1	1685064	.	C	A	.	.	MAF_USDA=2.083
NC_035083.1	1685087	.	A	G	.	.	MAF_INRAE=42.5
NC_035083.1	1685101	.	A	G	.	.	MAF_INRAE=41.667
NC_035083.1	1685114	.	C	T	.	.	MAF_USDA=10.417
NC_035083.1	1685116	.	G	T	.	.	MAF_USDA=10.417
NC_035083.1	1685121	.	G	T	.	.	MAF_INRAE=39.167;MAF_USDA=8.333
NC_035083.1	1685174	.	G	A	.	.	MAF_INRAE=37.5;MAF_USDA=27.083
NC_035083.1	1685324	.	G	C	.	.	MAF_USDA=1.639
NC_035083.1	1685327	.	C	T	.	.	MAF_INRAE=13.333;MAF_USDA=1.639
NC_035083.1	1685348	.	G	T	.	.	MAF_USDA=6.557
NC_035083.1	1685353	.	A	C	.	.	MAF_INRAE=3.333;MAF_USDA=7.377
NC_035083.1	1685358	.	A	G	.	.	MAF_INRAE=19.167
NC_035083.1	1685412	.	G	T	.	.	MAF_USDA=1.639
NC_035083.1	1685456	.	G	T	.	.	MAF_INRAE=7.5;MAF_USDA=2.353
NC_035083.1	1685468	.	A	G	.	.	MAF_USDA=14.754
NC_035083.1	1685531	.	G	A	.	.	MAF_USDA=5.294
NC_035083.1	1685590	.	A	C	.	.	MAF_USDA=1.639
NC_035083.1	1685631	.	T	G	.	.	MAF_INRAE=13.291;MAF_USDA=25.294
NC_035083.1	1685692	.	G	A	.	.	MAF_USDA=4.098
NC_035083.1	1685757	.	A	G	.	.	MAF_INRAE=13.924;MAF_USDA=27.647
```
