## Supplemental Data 1 for "Development of a high-density 665 K SNP array for rainbow trout genome-wide genotyping": INRAE_USDA_MAF1.vcf (part 1508 of 1714)

```
NC_035083.1	1685830	.	T	C	.	.	MAF_INRAE=43.671;MAF_USDA=27.647
NC_035083.1	1685873	.	T	C	.	.	MAF_USDA=8.333
NC_035083.1	1685901	.	A	T	.	.	MAF_INRAE=50.0
NC_035083.1	1685903	.	T	G	.	.	MAF_USDA=12.5
NC_035083.1	1685949	.	G	A	.	.	MAF_USDA=5.738
NC_035083.1	1685972	.	G	T	.	.	MAF_USDA=12.5
NC_035083.1	1685985	.	C	A	.	.	MAF_USDA=1.639
NC_035083.1	1685998	.	A	G	.	.	MAF_USDA=4.118
NC_035083.1	1686001	.	G	A	.	.	MAF_USDA=2.353
NC_035083.1	1686029	.	C	G	.	.	MAF_INRAE=43.671;MAF_USDA=18.75
NC_035083.1	1686031	.	A	C	.	.	MAF_INRAE=47.5;MAF_USDA=18.75
NC_035083.1	1686081	.	A	G	.	.	MAF_INRAE=44.304;MAF_USDA=42.941
NC_035083.1	1686106	.	T	G	.	.	MAF_USDA=8.333
NC_035083.1	1686112	.	G	A	.	.	MAF_USDA=3.279
NC_035083.1	1686115	.	G	A	.	.	MAF_INRAE=40.506;MAF_USDA=7.647
NC_035083.1	1686141	.	A	G	.	.	MAF_INRAE=39.873;MAF_USDA=42.941
NC_035083.1	1686143	.	C	A	.	.	MAF_INRAE=39.241;MAF_USDA=17.059
NC_035083.1	1686149	.	G	T	.	.	MAF_USDA=1.639
NC_035083.1	1686217	.	A	C	.	.	MAF_USDA=8.333
NC_035083.1	1686222	.	T	G	.	.	MAF_USDA=2.5
NC_035083.1	1686232	.	A	G	.	.	MAF_USDA=3.333
NC_035083.1	1686305	.	G	T	.	.	MAF_USDA=2.459
NC_035083.1	1686344	.	C	T	.	.	MAF_USDA=7.377
NC_035083.1	1686407	.	C	G	.	.	MAF_INRAE=43.038;MAF_USDA=26.471
NC_035083.1	1686471	.	C	T	.	.	MAF_INRAE=43.671;MAF_USDA=45.238
NC_035083.1	1686472	.	G	A	.	.	MAF_INRAE=7.5;MAF_USDA=17.857
NC_035083.1	1686621	.	C	G	.	.	MAF_USDA=5.294
NC_035083.1	1686623	.	A	C	.	.	MAF_INRAE=42.405;MAF_USDA=30.588
NC_035083.1	1686655	.	C	T	.	.	MAF_USDA=1.639
NC_035083.1	1686659	.	G	A	.	.	MAF_USDA=1.639
NC_035083.1	1686660	.	G	C	.	.	MAF_USDA=12.5
NC_035083.1	1686662	.	G	A	.	.	MAF_INRAE=43.671;MAF_USDA=14.706
NC_035083.1	1686701	.	C	A	.	.	MAF_USDA=5.738
NC_035083.1	1686703	.	C	A	.	.	MAF_USDA=4.918
NC_035083.1	1686721	.	G	A	.	.	MAF_USDA=12.295
NC_035083.1	1686733	.	A	T	.	.	MAF_USDA=10.588
NC_035083.1	1686767	.	A	G	.	.	MAF_USDA=2.459
NC_035083.1	1686783	.	T	G	.	.	MAF_USDA=2.459
NC_035083.1	1686795	.	T	C	.	.	MAF_USDA=2.459
NC_035083.1	1686804	.	A	C	.	.	MAF_USDA=2.459
NC_035083.1	1686823	.	A	G	.	.	MAF_USDA=4.918
NC_035083.1	1686826	.	A	C	.	.	MAF_USDA=4.918
NC_035083.1	1686847	.	C	G	.	.	MAF_INRAE=15.789;MAF_USDA=2.353
NC_035083.1	1686855	.	C	T	.	.	MAF_INRAE=15.789;MAF_USDA=15.294
NC_035083.1	1686859	.	A	G	.	.	MAF_USDA=15.294
NC_035083.1	1686878	.	T	G	.	.	MAF_INRAE=15.789;MAF_USDA=45.294
NC_035083.1	1686897	.	A	T	.	.	MAF_INRAE=15.789;MAF_USDA=10.714
NC_035083.1	1686900	.	A	G	.	.	MAF_USDA=13.69
NC_035083.1	1686925	.	C	T	.	.	MAF_INRAE=5.0;MAF_USDA=48.193
NC_035083.1	1686955	.	A	C	.	.	MAF_INRAE=38.333
NC_035083.1	1686957	.	G	T	.	.	MAF_INRAE=38.333
NC_035083.1	1686958	.	A	C	.	.	MAF_INRAE=38.333
NC_035083.1	1686961	.	C	T	.	.	MAF_USDA=10.417
NC_035083.1	1686965	.	T	A	.	.	MAF_USDA=1.667
NC_035083.1	1686996	.	C	A	.	.	MAF_USDA=1.639
NC_035083.1	1686997	.	C	T	.	.	MAF_INRAE=7.5;MAF_USDA=25.294
NC_035083.1	1687002	.	C	G	.	.	MAF_INRAE=15.789;MAF_USDA=16.471
NC_035083.1	1687017	.	T	C	.	.	MAF_USDA=5.738
NC_035083.1	1687018	.	G	C	.	.	MAF_USDA=2.941
NC_035083.1	1687021	.	T	C	.	.	MAF_USDA=10.588
NC_035083.1	1687024	.	G	T	.	.	MAF_USDA=4.167
NC_035083.1	1687076	.	T	C	.	.	MAF_USDA=12.5
NC_035083.1	1687079	.	A	T	.	.	MAF_USDA=1.639
NC_035083.1	1687278	.	T	A	.	.	MAF_USDA=3.571
NC_035083.1	1687445	.	G	A	.	.	MAF_INRAE=7.5;MAF_USDA=2.459
NC_035083.1	1687454	.	C	T	.	.	MAF_USDA=12.5
NC_035083.1	1687500	.	G	A	.	.	MAF_USDA=4.918
NC_035083.1	1687548	.	G	T	.	.	MAF_USDA=4.918
NC_035083.1	1687572	.	C	A	.	.	MAF_INRAE=39.241;MAF_USDA=13.529
NC_035083.1	1687634	.	G	T	.	.	MAF_USDA=35.882
NC_035083.1	1687653	.	A	G	.	.	MAF_USDA=4.706
NC_035083.1	1687669	.	C	A	.	.	MAF_USDA=5.738
NC_035083.1	1687684	.	T	C	.	.	MAF_USDA=6.557
NC_035083.1	1687721	.	G	A	.	.	MAF_INRAE=9.494;MAF_USDA=8.333
NC_035083.1	1687735	.	C	G	.	.	MAF_INRAE=46.835;MAF_USDA=35.882
NC_035083.1	1687901	.	G	A	.	.	MAF_USDA=4.098
NC_035083.1	1687917	.	C	A	.	.	MAF_INRAE=5.0;MAF_USDA=10.588
NC_035083.1	1688133	.	G	A	.	.	MAF_USDA=3.279
NC_035083.1	1688139	.	C	G	.	.	MAF_INRAE=38.608;MAF_USDA=27.059
NC_035083.1	1688152	.	A	T	.	.	MAF_USDA=6.25
NC_035083.1	1688153	.	A	G	.	.	MAF_USDA=6.25
NC_035083.1	1688192	.	T	C	.	.	MAF_USDA=2.459
NC_035083.1	1688204	.	A	T	.	.	MAF_USDA=2.459
NC_035083.1	1688214	.	G	A	.	.	MAF_INRAE=4.167;MAF_USDA=10.656
NC_035083.1	1688242	.	C	T	.	.	MAF_INRAE=37.975;MAF_USDA=46.471
NC_035083.1	1688255	.	G	T	.	.	MAF_USDA=8.333
NC_035083.1	1688261	.	G	A	.	.	MAF_INRAE=39.241;MAF_USDA=17.059
NC_035083.1	1688394	.	T	C	.	.	MAF_INRAE=43.038;MAF_USDA=48.361
NC_035083.1	1688417	.	T	G	.	.	MAF_USDA=34.426
NC_035083.1	1688440	.	C	T	.	.	MAF_INRAE=7.5;MAF_USDA=2.353
NC_035083.1	1688502	.	A	C	.	.	MAF_INRAE=44.304;MAF_USDA=47.647
NC_035083.1	1688512	.	G	A	.	.	MAF_INRAE=7.5;MAF_USDA=2.353
NC_035083.1	1688630	.	G	A	.	.	MAF_INRAE=38.608;MAF_USDA=25.882
NC_035083.1	1688671	.	C	A	.	.	MAF_USDA=1.176
NC_035083.1	1688732	.	T	A	.	.	MAF_INRAE=44.304;MAF_USDA=45.294
NC_035083.1	1688825	.	A	C	.	.	MAF_INRAE=39.241;MAF_USDA=6.25
NC_035083.1	1688827	.	A	T	.	.	MAF_USDA=6.557
NC_035083.1	1688907	.	T	A	.	.	MAF_USDA=1.639
NC_035083.1	1688950	.	C	A	.	.	MAF_INRAE=5.0;MAF_USDA=10.0
NC_035083.1	1688965	.	G	C	.	.	MAF_INRAE=7.5;MAF_USDA=2.353
NC_035083.1	1689016	.	A	G	.	.	MAF_USDA=1.639
NC_035083.1	1689017	.	A	T	.	.	MAF_USDA=1.639
NC_035083.1	1689036	.	A	T	.	.	MAF_USDA=31.148
NC_035083.1	1689107	.	G	T	.	.	MAF_INRAE=13.291;MAF_USDA=8.824
NC_035083.1	1689126	.	T	A	.	.	MAF_INRAE=5.0;MAF_USDA=8.333
NC_035083.1	1689168	.	C	A	.	.	MAF_INRAE=5.0;MAF_USDA=10.656
NC_035083.1	1689226	.	A	C	.	.	MAF_INRAE=6.667;MAF_USDA=2.353
NC_035083.1	1689328	.	G	A	.	.	MAF_USDA=5.738
NC_035083.1	1689330	.	T	G	.	.	MAF_USDA=4.918
NC_035083.1	1689388	.	A	T	.	.	MAF_INRAE=8.333;MAF_USDA=3.529
NC_035083.1	1689416	.	C	T	.	.	MAF_INRAE=5.263
NC_035083.1	1689468	.	G	A	.	.	MAF_USDA=4.118
NC_035083.1	1689507	.	A	G	.	.	MAF_USDA=1.639
NC_035083.1	1689521	.	C	A	.	.	MAF_USDA=2.459
NC_035083.1	1689595	.	C	T	.	.	MAF_INRAE=36.842;MAF_USDA=35.714
NC_035083.1	1689654	.	G	C	.	.	MAF_USDA=2.5
NC_035083.1	1689765	.	G	A	.	.	MAF_INRAE=31.579;MAF_USDA=5.882
NC_035083.1	1689782	.	T	G	.	.	MAF_USDA=2.459
NC_035083.1	1689801	.	A	C	.	.	MAF_USDA=4.098
NC_035083.1	1689811	.	C	T	.	.	MAF_INRAE=1.667
NC_035083.1	1689824	.	T	A	.	.	MAF_USDA=2.459
NC_035083.1	1689827	.	A	G	.	.	MAF_USDA=3.279
NC_035083.1	1689834	.	G	A	.	.	MAF_USDA=2.083
NC_035083.1	1689851	.	T	G	.	.	MAF_USDA=3.279
NC_035083.1	1689893	.	T	A	.	.	MAF_USDA=2.083
NC_035083.1	1689903	.	G	A	.	.	MAF_USDA=4.167
NC_035083.1	1689926	.	T	C	.	.	MAF_USDA=1.639
NC_035083.1	1689949	.	C	T	.	.	MAF_USDA=5.882
NC_035083.1	1690062	.	A	C	.	.	MAF_USDA=4.706
NC_035083.1	1690088	.	C	A	.	.	MAF_USDA=4.098
NC_035083.1	1690090	.	C	T	.	.	MAF_USDA=5.882
NC_035083.1	1690117	.	T	C	.	.	MAF_USDA=1.639
NC_035083.1	1690155	.	T	C	.	.	MAF_USDA=1.639
NC_035083.1	1690189	.	A	C	.	.	MAF_INRAE=47.468;MAF_USDA=36.471
NC_035083.1	1690287	.	G	C	.	.	MAF_USDA=4.098
NC_035083.1	1690355	.	C	T,A	.	.	MAF_INRAE=5.0;MAF_USDA=14.583
NC_035083.1	1690395	.	C	A	.	.	MAF_USDA=33.529
NC_035083.1	1690429	.	C	A	.	.	MAF_INRAE=7.5;MAF_USDA=2.353
NC_035083.1	1690526	.	G	C	.	.	MAF_USDA=1.639
NC_035083.1	1690536	.	C	A	.	.	MAF_INRAE=12.025;MAF_USDA=6.471
NC_035083.1	1690584	.	C	T	.	.	MAF_USDA=1.639
NC_035083.1	1690601	.	C	T	.	.	MAF_INRAE=5.063;MAF_USDA=10.0
NC_035083.1	1690728	.	A	G	.	.	MAF_USDA=1.639
NC_035083.1	1690750	.	C	T	.	.	MAF_INRAE=48.734;MAF_USDA=37.059
NC_035083.1	1690751	.	G	T	.	.	MAF_INRAE=7.5;MAF_USDA=6.471
NC_035083.1	1690822	.	C	T	.	.	MAF_INRAE=5.063;MAF_USDA=15.294
NC_035083.1	1690858	.	C	T	.	.	MAF_INRAE=8.333;MAF_USDA=4.706
NC_035083.1	1690898	.	T	C	.	.	MAF_USDA=2.459
NC_035083.1	1690939	.	G	T	.	.	MAF_USDA=3.279
NC_035083.1	1690946	.	T	C	.	.	MAF_USDA=3.279
NC_035083.1	1690954	.	T	A	.	.	MAF_USDA=2.459
NC_035083.1	1691027	.	A	C	.	.	MAF_INRAE=5.696;MAF_USDA=14.583
NC_035083.1	1691049	.	A	C	.	.	MAF_USDA=33.333
NC_035083.1	1691050	.	A	C	.	.	MAF_USDA=33.333
NC_035083.1	1691069	.	G	A	.	.	MAF_INRAE=48.734;MAF_USDA=37.059
NC_035083.1	1691146	.	A	G	.	.	MAF_USDA=3.529
NC_035083.1	1691174	.	TATCCTTCCC	TATCCTTCCA	.	.	MAF_USDA=8.333
NC_035083.1	1691183	.	C	A	.	.	MAF_INRAE=5.063;MAF_USDA=10.833
NC_035083.1	1691207	.	C	T	.	.	MAF_INRAE=11.392;MAF_USDA=9.412
NC_035083.1	1691384	.	A	G	.	.	MAF_INRAE=7.5;MAF_USDA=2.353
NC_035083.1	1691395	.	G	T	.	.	MAF_INRAE=5.063;MAF_USDA=9.836
NC_035083.1	1691419	.	T	G	.	.	MAF_USDA=8.824
NC_035083.1	1691432	.	A	G	.	.	MAF_USDA=8.333
NC_035083.1	1691580	.	C	T	.	.	MAF_USDA=2.083
NC_035083.1	1691591	.	G	A	.	.	MAF_INRAE=7.5;MAF_USDA=2.353
NC_035083.1	1691619	.	A	T	.	.	MAF_INRAE=5.063;MAF_USDA=30.588
NC_035083.1	1691745	.	C	A	.	.	MAF_USDA=31.176
NC_035083.1	1691746	.	T	A	.	.	MAF_USDA=31.176
NC_035083.1	1691757	.	A	G	.	.	MAF_INRAE=5.696;MAF_USDA=15.882
NC_035083.1	1691796	.	A	T	.	.	MAF_USDA=15.882
NC_035083.1	1691824	.	T	C	.	.	MAF_USDA=14.286
NC_035083.1	1691911	.	G	A	.	.	MAF_USDA=2.381
NC_035083.1	1692027	.	G	A	.	.	MAF_INRAE=42.105;MAF_USDA=26.19
NC_035083.1	1692053	.	T	C	.	.	MAF_USDA=1.667
NC_035083.1	1694648	.	C	T	.	.	MAF_USDA=8.333
NC_035083.1	1694659	.	C	A	.	.	MAF_USDA=12.5
NC_035083.1	1694660	.	A	C	.	.	MAF_USDA=4.918
NC_035083.1	1694664	.	C	T	.	.	MAF_INRAE=37.342;MAF_USDA=41.765
NC_035083.1	1694841	.	C	G	.	.	MAF_USDA=4.098
NC_035083.1	1694860	.	G	T	.	.	MAF_INRAE=37.342;MAF_USDA=13.529
NC_035083.1	1694874	.	G	T	.	.	MAF_USDA=10.0
NC_035083.1	1694879	.	T	G	.	.	MAF_USDA=6.557
NC_035083.1	1694922	.	G	T	.	.	MAF_USDA=1.639
NC_035083.1	1695031	.	C	A	.	.	MAF_USDA=25.0
NC_035083.1	1695034	.	T	A	.	.	MAF_USDA=25.0
NC_035083.1	1695035	.	T	A	.	.	MAF_INRAE=8.333;MAF_USDA=2.083
NC_035083.1	1695164	.	T	C	.	.	MAF_USDA=5.294
NC_035083.1	1695307	.	A	G	.	.	MAF_USDA=20.455
NC_035083.1	1695348	.	G	A	.	.	MAF_INRAE=37.342;MAF_USDA=48.824
NC_035083.1	1695371	.	C	A	.	.	MAF_USDA=1.639
NC_035083.1	1695428	.	G	C	.	.	MAF_USDA=5.738
NC_035083.1	1695457	.	A	C	.	.	MAF_USDA=35.714
NC_035083.1	1695674	.	C	A	.	.	MAF_USDA=8.235
NC_035083.1	1695705	.	T	A	.	.	MAF_USDA=2.083
NC_035083.1	1695712	.	C	T	.	.	MAF_USDA=2.353
NC_035083.1	1695798	.	G	C	.	.	MAF_INRAE=36.667;MAF_USDA=40.588
NC_035083.1	1695823	.	G	A	.	.	MAF_USDA=1.639
NC_035083.1	1695897	.	C	A	.	.	MAF_USDA=1.639
NC_035083.1	1695921	.	C	T	.	.	MAF_INRAE=36.842;MAF_USDA=8.235
NC_035083.1	1696088	.	C	T	.	.	MAF_USDA=2.459
NC_035083.1	1696202	.	T	G	.	.	MAF_INRAE=36.709;MAF_USDA=41.176
NC_035083.1	1696203	.	A	C	.	.	MAF_INRAE=36.667;MAF_USDA=41.176
NC_035083.1	1696243	.	T	G	.	.	MAF_USDA=5.294
NC_035083.1	1696326	.	T	A	.	.	MAF_INRAE=36.709;MAF_USDA=12.941
NC_035083.1	1696355	.	C	A	.	.	MAF_USDA=11.176
NC_035083.1	1696407	.	A	C	.	.	MAF_INRAE=46.667;MAF_USDA=27.647
NC_035083.1	1696606	.	A	G	.	.	MAF_USDA=27.083
NC_035083.1	1696632	.	A	G	.	.	MAF_USDA=6.25
NC_035083.1	1696634	.	C	T	.	.	MAF_USDA=45.833
NC_035083.1	1696635	.	A	C	.	.	MAF_USDA=45.833
NC_035083.1	1696702	.	C	T	.	.	MAF_INRAE=36.076;MAF_USDA=13.69
NC_035083.1	1696733	.	T	C	.	.	MAF_USDA=1.667
NC_035083.1	1696751	.	G	T	.	.	MAF_INRAE=36.709;MAF_USDA=12.5
NC_035083.1	1696752	.	C	T	.	.	MAF_INRAE=36.667;MAF_USDA=12.5
NC_035083.1	1696782	.	G	A	.	.	MAF_INRAE=7.5;MAF_USDA=4.118
NC_035083.1	1696794	.	T	C	.	.	MAF_USDA=2.459
NC_035083.1	1696797	.	G	T	.	.	MAF_USDA=2.459
NC_035083.1	1696800	.	G	A	.	.	MAF_INRAE=37.975;MAF_USDA=15.294
NC_035083.1	1696835	.	G	A	.	.	MAF_USDA=1.639
NC_035083.1	1696836	.	T	C	.	.	MAF_USDA=4.706
NC_035083.1	1696851	.	T	C	.	.	MAF_USDA=29.412
NC_035083.1	1696865	.	C	T	.	.	MAF_USDA=1.639
NC_035083.1	1696898	.	C	T	.	.	MAF_USDA=3.279
NC_035083.1	1696991	.	A	T	.	.	MAF_USDA=26.471
NC_035083.1	1697001	.	T	A	.	.	MAF_USDA=20.833
NC_035083.1	1697134	.	T	C	.	.	MAF_INRAE=12.025;MAF_USDA=9.412
NC_035083.1	1697145	.	G	C	.	.	MAF_USDA=4.918
NC_035083.1	1697161	.	A	C	.	.	MAF_USDA=4.098
NC_035083.1	1697172	.	T	C	.	.	MAF_USDA=4.098
NC_035083.1	1697189	.	T	G	.	.	MAF_INRAE=44.304;MAF_USDA=48.824
NC_035083.1	1697196	.	C	A	.	.	MAF_INRAE=12.025;MAF_USDA=10.0
NC_035083.1	1697198	.	A	G	.	.	MAF_INRAE=45.0;MAF_USDA=39.412
NC_035083.1	1697275	.	G	T	.	.	MAF_INRAE=5.263
NC_035083.1	1697445	.	C	A	.	.	MAF_USDA=2.083
NC_035083.1	1697478	.	A	T	.	.	MAF_USDA=1.639
NC_035083.1	1697496	.	A	T	.	.	MAF_INRAE=43.671;MAF_USDA=41.176
NC_035083.1	1697528	.	G	A	.	.	MAF_USDA=44.118
NC_035083.1	1697648	.	C	T	.	.	MAF_INRAE=43.671;MAF_USDA=20.0
NC_035083.1	1697737	.	C	T	.	.	MAF_INRAE=43.038;MAF_USDA=38.824
NC_035083.1	1697766	.	G	T	.	.	MAF_INRAE=43.038;MAF_USDA=37.059
NC_035083.1	1697797	.	C	T	.	.	MAF_INRAE=43.671;MAF_USDA=41.176
NC_035083.1	1697844	.	A	G	.	.	MAF_INRAE=41.772;MAF_USDA=37.059
NC_035083.1	1697881	.	A	G	.	.	MAF_INRAE=37.342;MAF_USDA=39.412
NC_035083.1	1697900	.	C	A	.	.	MAF_USDA=3.529
NC_035083.1	1697913	.	G	A	.	.	MAF_INRAE=37.975;MAF_USDA=40.0
NC_035083.1	1697921	.	A	G	.	.	MAF_USDA=2.459
NC_035083.1	1697970	.	T	A	.	.	MAF_INRAE=7.5;MAF_USDA=2.353
NC_035083.1	1697975	.	T	C	.	.	MAF_INRAE=42.405;MAF_USDA=37.647
NC_035083.1	1698043	.	T	C	.	.	MAF_USDA=2.459
NC_035083.1	1698124	.	A	G	.	.	MAF_USDA=9.836
NC_035083.1	1698273	.	C	T	.	.	MAF_USDA=34.706
NC_035083.1	1698274	.	G	A	.	.	MAF_INRAE=37.5;MAF_USDA=12.941
NC_035083.1	1698390	.	A	G	.	.	MAF_USDA=9.016
NC_035083.1	1698469	.	G	T	.	.	MAF_INRAE=9.494;MAF_USDA=5.882
NC_035083.1	1698473	.	C	A	.	.	MAF_INRAE=37.342;MAF_USDA=40.0
NC_035083.1	1698478	.	C	A	.	.	MAF_INRAE=9.494;MAF_USDA=5.882
NC_035083.1	1698479	.	T	A	.	.	MAF_INRAE=37.342;MAF_USDA=40.0
NC_035083.1	1698487	.	C	T	.	.	MAF_INRAE=37.342;MAF_USDA=12.941
NC_035083.1	1698555	.	G	A	.	.	MAF_USDA=1.639
NC_035083.1	1698575	.	C	T	.	.	MAF_USDA=2.083
NC_035083.1	1698595	.	G	T	.	.	MAF_INRAE=10.526;MAF_USDA=4.167
NC_035083.1	1698597	.	G	A	.	.	MAF_INRAE=47.468;MAF_USDA=18.824
NC_035083.1	1698612	.	T	C	.	.	MAF_USDA=4.118
NC_035083.1	1698675	.	A	C	.	.	MAF_INRAE=10.526;MAF_USDA=2.941
NC_035083.1	1698712	.	G	A	.	.	MAF_USDA=1.639
NC_035083.1	1698743	.	C	A	.	.	MAF_USDA=1.639
NC_035083.1	1698757	.	C	T	.	.	MAF_INRAE=37.975;MAF_USDA=11.765
NC_035083.1	1698758	.	T	A	.	.	MAF_INRAE=10.526;MAF_USDA=2.941
NC_035083.1	1698822	.	A	G	.	.	MAF_USDA=5.357
NC_035083.1	1698838	.	T	C	.	.	MAF_INRAE=13.291;MAF_USDA=19.643
NC_035083.1	1698870	.	A	T	.	.	MAF_INRAE=43.038;MAF_USDA=11.176
NC_035083.1	1698956	.	C	T	.	.	MAF_USDA=1.639
NC_035083.1	1699043	.	C	T	.	.	MAF_USDA=4.706
NC_035083.1	1699067	.	G	A	.	.	MAF_USDA=45.294
NC_035083.1	1699167	.	C	A	.	.	MAF_INRAE=5.0;MAF_USDA=4.098
NC_035083.1	1699267	.	C	T	.	.	MAF_USDA=4.167
NC_035083.1	1699301	.	C	T	.	.	MAF_USDA=4.098
NC_035083.1	1699323	.	A	C	.	.	MAF_INRAE=38.608;MAF_USDA=6.471
NC_035083.1	1699338	.	G	T	.	.	MAF_USDA=2.459
NC_035083.1	1699347	.	C	T	.	.	MAF_USDA=4.098
NC_035083.1	1699509	.	G	T	.	.	MAF_INRAE=37.342;MAF_USDA=38.824
NC_035083.1	1699680	.	A	C	.	.	MAF_INRAE=29.114;MAF_USDA=8.235
NC_035083.1	1699725	.	T	C	.	.	MAF_USDA=4.706
NC_035083.1	1699754	.	T	A	.	.	MAF_USDA=1.639
NC_035083.1	1699759	.	A	T	.	.	MAF_USDA=4.098
NC_035083.1	1699815	.	A	G	.	.	MAF_INRAE=37.975;MAF_USDA=38.824
NC_035083.1	1699860	.	G	A	.	.	MAF_INRAE=7.5;MAF_USDA=2.083
NC_035083.1	1699946	.	A	G	.	.	MAF_USDA=4.167
NC_035083.1	1700072	.	G	T	.	.	MAF_INRAE=37.342;MAF_USDA=37.647
NC_035083.1	1700193	.	C	A	.	.	MAF_USDA=1.639
NC_035083.1	1700220	.	G	C	.	.	MAF_USDA=1.639
NC_035083.1	1700245	.	A	G	.	.	MAF_USDA=17.059
NC_035083.1	1700304	.	G	C	.	.	MAF_USDA=4.918
NC_035083.1	1700367	.	A	T	.	.	MAF_USDA=4.918
NC_035083.1	1700493	.	C	A	.	.	MAF_USDA=49.412
NC_035083.1	1700494	.	T	C	.	.	MAF_USDA=35.294
NC_035083.1	1700678	.	T	C	.	.	MAF_USDA=2.273
NC_035083.1	1700695	.	C	T	.	.	MAF_USDA=16.25
NC_035083.1	1700834	.	T	A	.	.	MAF_USDA=3.279
NC_035083.1	1701028	.	C	T	.	.	MAF_INRAE=31.579;MAF_USDA=27.083
NC_035083.1	1701280	.	G	A	.	.	MAF_USDA=8.333
NC_035083.1	1701312	.	A	T	.	.	MAF_USDA=15.217
NC_035083.1	1701506	.	T	G	.	.	MAF_USDA=8.696
NC_035083.1	1701694	.	A	C	.	.	MAF_INRAE=31.579
NC_035083.1	1701757	.	C	T	.	.	MAF_USDA=1.639
NC_035083.1	1701777	.	G	T	.	.	MAF_USDA=2.353
NC_035083.1	1701842	.	G	A	.	.	MAF_INRAE=5.263;MAF_USDA=4.167
NC_035083.1	1701943	.	G	A	.	.	MAF_USDA=4.167
NC_035083.1	1701951	.	G	A	.	.	MAF_USDA=20.833
NC_035083.1	1701993	.	A	C	.	.	MAF_USDA=8.333
NC_035083.1	1702003	.	G	A	.	.	MAF_USDA=22.917
NC_035083.1	1702118	.	A	G	.	.	MAF_INRAE=7.5
NC_035083.1	1702120	.	G	A	.	.	MAF_USDA=2.459
NC_035083.1	1702150	.	A	T	.	.	MAF_USDA=1.639
NC_035083.1	1702305	.	A	C	.	.	MAF_USDA=3.529
NC_035083.1	1702379	.	A	C	.	.	MAF_USDA=2.353
NC_035083.1	1702409	.	T	C	.	.	MAF_USDA=49.412
NC_035083.1	1702430	.	T	A	.	.	MAF_USDA=1.639
NC_035083.1	1702509	.	G	A	.	.	MAF_USDA=3.279
NC_035083.1	1702523	.	C	A	.	.	MAF_INRAE=37.342;MAF_USDA=12.353
NC_035083.1	1702526	.	G	T	.	.	MAF_INRAE=37.5;MAF_USDA=13.529
NC_035083.1	1702589	.	T	G	.	.	MAF_USDA=1.667
NC_035083.1	1702685	.	C	T	.	.	MAF_USDA=17.059
NC_035083.1	1702700	.	C	T	.	.	MAF_USDA=8.197
NC_035083.1	1702858	.	A	C	.	.	MAF_USDA=14.583
NC_035083.1	1702866	.	T	C	.	.	MAF_INRAE=39.241;MAF_USDA=38.235
NC_035083.1	1702871	.	C	T	.	.	MAF_USDA=48.824
NC_035083.1	1702893	.	T	G	.	.	MAF_USDA=43.75
NC_035083.1	1702906	.	C	T	.	.	MAF_USDA=5.738
NC_035083.1	1703023	.	G	T	.	.	MAF_INRAE=7.5;MAF_USDA=2.941
NC_035083.1	1703095	.	G	A	.	.	MAF_USDA=4.098
NC_035083.1	1703116	.	G	T	.	.	MAF_USDA=22.917
NC_035083.1	1703198	.	A	T	.	.	MAF_INRAE=36.667;MAF_USDA=22.917
NC_035083.1	1703245	.	C	A	.	.	MAF_INRAE=10.526;MAF_USDA=2.976
NC_035083.1	1703348	.	G	A	.	.	MAF_USDA=3.279
NC_035083.1	1703354	.	T	G	.	.	MAF_USDA=1.639
NC_035083.1	1703357	.	A	G	.	.	MAF_USDA=1.639
NC_035083.1	1703359	.	G	T	.	.	MAF_USDA=1.639
NC_035083.1	1703370	.	A	T	.	.	MAF_INRAE=37.342;MAF_USDA=14.118
NC_035083.1	1703458	.	G	A	.	.	MAF_USDA=42.941
NC_035083.1	1703547	.	G	A	.	.	MAF_INRAE=29.114;MAF_USDA=8.235
NC_035083.1	1703550	.	T	A	.	.	MAF_USDA=1.639
NC_035083.1	1703648	.	G	T	.	.	MAF_USDA=9.016
NC_035083.1	1703675	.	T	C	.	.	MAF_USDA=3.279
NC_035083.1	1703682	.	A	G	.	.	MAF_USDA=1.639
NC_035083.1	1703689	.	C	A	.	.	MAF_USDA=3.279
NC_035083.1	1703758	.	C	T	.	.	MAF_USDA=4.098
NC_035083.1	1703793	.	A	T	.	.	MAF_USDA=6.471
NC_035083.1	1703794	.	C	A	.	.	MAF_USDA=7.059
NC_035083.1	1703893	.	G	A	.	.	MAF_USDA=1.639
NC_035083.1	1704063	.	C	T	.	.	MAF_USDA=1.639
NC_035083.1	1704084	.	C	A	.	.	MAF_USDA=1.639
NC_035083.1	1704105	.	C	A	.	.	MAF_USDA=7.059
NC_035083.1	1704273	.	C	T	.	.	MAF_USDA=31.176
NC_035083.1	1704375	.	G	A	.	.	MAF_INRAE=10.526
NC_035083.1	1704388	.	A	C	.	.	MAF_INRAE=37.975;MAF_USDA=36.471
NC_035083.1	1704614	.	C	A	.	.	MAF_USDA=4.918
NC_035083.1	1704691	.	C	T	.	.	MAF_INRAE=39.241;MAF_USDA=33.529
NC_035083.1	1704699	.	G	A	.	.	MAF_INRAE=5.0;MAF_USDA=6.557
NC_035083.1	1704711	.	G	A	.	.	MAF_USDA=3.279
NC_035083.1	1704781	.	C	T	.	.	MAF_USDA=4.098
NC_035083.1	1704782	.	C	A	.	.	MAF_USDA=12.5
NC_035083.1	1704928	.	C	T	.	.	MAF_USDA=1.639
NC_035083.1	1705003	.	C	G	.	.	MAF_INRAE=12.025;MAF_USDA=10.0
NC_035083.1	1705020	.	G	T	.	.	MAF_USDA=3.279
NC_035083.1	1705062	.	A	T	.	.	MAF_INRAE=22.785;MAF_USDA=17.059
NC_035083.1	1705112	.	A	G	.	.	MAF_USDA=12.5
NC_035083.1	1705165	.	G	A	.	.	MAF_INRAE=37.975;MAF_USDA=34.118
NC_035083.1	1705196	.	A	G	.	.	MAF_USDA=31.176
NC_035083.1	1705208	.	G	A	.	.	MAF_USDA=7.377
NC_035083.1	1705305	.	A	T	.	.	MAF_INRAE=37.975;MAF_USDA=34.706
NC_035083.1	1705323	.	G	T	.	.	MAF_INRAE=15.19;MAF_USDA=7.647
NC_035083.1	1705368	.	T	C	.	.	MAF_INRAE=5.0;MAF_USDA=7.377
NC_035083.1	1705394	.	T	G	.	.	MAF_USDA=45.882
NC_035083.1	1705413	.	C	G	.	.	MAF_USDA=1.639
NC_035083.1	1705561	.	A	G	.	.	MAF_USDA=47.059
NC_035083.1	1705581	.	T	C	.	.	MAF_USDA=2.459
NC_035083.1	1705641	.	A	G	.	.	MAF_INRAE=41.772;MAF_USDA=24.706
NC_035083.1	1705648	.	T	G	.	.	MAF_INRAE=41.772;MAF_USDA=25.294
NC_035083.1	1705670	.	C	A	.	.	MAF_INRAE=10.526
NC_035083.1	1705746	.	G	A	.	.	MAF_INRAE=37.975;MAF_USDA=10.588
NC_035083.1	1705795	.	A	T	.	.	MAF_USDA=8.333
NC_035083.1	1705821	.	A	C	.	.	MAF_USDA=29.167
NC_035083.1	1705832	.	G	A	.	.	MAF_USDA=2.459
NC_035083.1	1705834	.	G	A	.	.	MAF_USDA=2.941
NC_035083.1	1705842	.	A	T	.	.	MAF_USDA=5.738
NC_035083.1	1705852	.	A	G	.	.	MAF_USDA=3.279
NC_035083.1	1705854	.	T	G	.	.	MAF_INRAE=7.5;MAF_USDA=2.353
NC_035083.1	1705878	.	A	G	.	.	MAF_USDA=2.941
NC_035083.1	1705880	.	G	A	.	.	MAF_USDA=1.639
NC_035083.1	1705886	.	A	G	.	.	MAF_INRAE=13.291;MAF_USDA=10.0
NC_035083.1	1705904	.	G	A	.	.	MAF_INRAE=38.608;MAF_USDA=7.059
NC_035083.1	1705906	.	T	A	.	.	MAF_INRAE=45.0;MAF_USDA=32.353
NC_035083.1	1705908	.	C	A	.	.	MAF_USDA=4.167
NC_035083.1	1705914	.	C	G	.	.	MAF_INRAE=38.608;MAF_USDA=11.176
NC_035083.1	1705931	.	C	A	.	.	MAF_INRAE=5.263
NC_035083.1	1705936	.	A	C	.	.	MAF_INRAE=5.263
NC_035083.1	1705938	.	T	C	.	.	MAF_INRAE=9.494
NC_035083.1	1705952	.	A	C	.	.	MAF_USDA=2.941
NC_035083.1	1705973	.	T	A	.	.	MAF_USDA=2.083
NC_035083.1	1705986	.	C	A	.	.	MAF_USDA=2.459
NC_035083.1	1706004	.	C	T	.	.	MAF_INRAE=5.0;MAF_USDA=4.098
NC_035083.1	1706016	.	G	T	.	.	MAF_USDA=1.639
NC_035083.1	1706038	.	C	T	.	.	MAF_INRAE=9.494;MAF_USDA=8.333
NC_035083.1	1706047	.	G	T	.	.	MAF_INRAE=10.526;MAF_USDA=6.471
NC_035083.1	1706083	.	C	G	.	.	MAF_INRAE=36.709;MAF_USDA=4.706
NC_035083.1	1706092	.	G	A	.	.	MAF_INRAE=44.937;MAF_USDA=18.824
NC_035083.1	1706123	.	C	A	.	.	MAF_USDA=4.098
NC_035083.1	1706174	.	G	T	.	.	MAF_USDA=5.738
NC_035083.1	1706204	.	G	A	.	.	MAF_USDA=17.47
NC_035083.1	1706219	.	T	C	.	.	MAF_USDA=1.667
NC_035083.1	1706227	.	C	T	.	.	MAF_USDA=15.0
NC_035083.1	1706243	.	C	T	.	.	MAF_USDA=30.588
NC_035083.1	1706258	.	T	G	.	.	MAF_INRAE=7.5;MAF_USDA=2.941
NC_035083.1	1706259	.	G	A	.	.	MAF_USDA=31.765
NC_035083.1	1706269	.	G	C	.	.	MAF_INRAE=46.835;MAF_USDA=21.176
NC_035083.1	1706316	.	A	T	.	.	MAF_INRAE=29.114;MAF_USDA=5.882
NC_035083.1	1706359	.	G	A	.	.	MAF_USDA=49.412
NC_035083.1	1706407	.	T	C	.	.	MAF_USDA=1.639
NC_035083.1	1706409	.	G	C	.	.	MAF_INRAE=47.368;MAF_USDA=21.765
NC_035083.1	1706675	.	G	A	.	.	MAF_INRAE=15.789;MAF_USDA=4.118
NC_035083.1	1706711	.	G	A	.	.	MAF_USDA=12.295
NC_035083.1	1706745	.	T	A	.	.	MAF_INRAE=10.526;MAF_USDA=2.353
NC_035083.1	1706753	.	T	C	.	.	MAF_USDA=3.279
NC_035083.1	1706821	.	G	A	.	.	MAF_INRAE=41.139;MAF_USDA=10.588
NC_035083.1	1706859	.	A	G	.	.	MAF_INRAE=48.734;MAF_USDA=12.5
NC_035083.1	1707001	.	C	T	.	.	MAF_USDA=27.647
NC_035083.1	1707076	.	C	T	.	.	MAF_USDA=6.557
NC_035083.1	1707077	.	G	A	.	.	MAF_USDA=4.918
NC_035083.1	1707115	.	C	A	.	.	MAF_INRAE=10.526;MAF_USDA=2.353
NC_035083.1	1707237	.	C	A	.	.	MAF_USDA=4.118
NC_035083.1	1707348	.	G	A	.	.	MAF_INRAE=47.468;MAF_USDA=31.25
NC_035083.1	1707351	.	T	C	.	.	MAF_USDA=22.917
NC_035083.1	1707352	.	T	A	.	.	MAF_USDA=2.083
NC_035083.1	1707419	.	C	T	.	.	MAF_INRAE=48.734;MAF_USDA=33.333
NC_035083.1	1707424	.	T	A	.	.	MAF_INRAE=48.734;MAF_USDA=33.333
NC_035083.1	1707455	.	G	A	.	.	MAF_INRAE=1.667
NC_035083.1	1707652	.	T	C	.	.	MAF_USDA=1.639
NC_035083.1	1707716	.	G	A	.	.	MAF_INRAE=4.167;MAF_USDA=9.412
NC_035083.1	1707750	.	C	T	.	.	MAF_INRAE=8.333;MAF_USDA=4.118
NC_035083.1	1707799	.	C	T	.	.	MAF_INRAE=5.0;MAF_USDA=8.824
NC_035083.1	1707806	.	G	A	.	.	MAF_INRAE=48.734;MAF_USDA=24.118
NC_035083.1	1707835	.	G	A	.	.	MAF_USDA=8.333
NC_035083.1	1707944	.	C	T	.	.	MAF_USDA=7.059
NC_035083.1	1708058	.	A	T	.	.	MAF_INRAE=42.405;MAF_USDA=23.81
NC_035083.1	1708073	.	C	A	.	.	MAF_INRAE=10.526;MAF_USDA=2.941
NC_035083.1	1708074	.	A	C	.	.	MAF_USDA=2.941
NC_035083.1	1708144	.	T	C	.	.	MAF_USDA=1.639
NC_035083.1	1708158	.	G	A	.	.	MAF_INRAE=39.241;MAF_USDA=10.0
NC_035083.1	1708164	.	G	T	.	.	MAF_USDA=9.412
NC_035083.1	1708174	.	T	G	.	.	MAF_INRAE=43.038;MAF_USDA=21.176
NC_035083.1	1708217	.	A	T	.	.	MAF_INRAE=7.5;MAF_USDA=3.529
NC_035083.1	1708230	.	G	A	.	.	MAF_INRAE=48.734;MAF_USDA=24.118
NC_035083.1	1708234	.	A	T	.	.	MAF_USDA=28.235
NC_035083.1	1708280	.	T	C	.	.	MAF_INRAE=5.263
NC_035083.1	1708347	.	G	A	.	.	MAF_USDA=1.639
NC_035083.1	1708350	.	C	A	.	.	MAF_USDA=3.279
NC_035083.1	1708374	.	CG	CA	.	.	MAF_USDA=16.667
NC_035083.1	1708375	.	G	A	.	.	MAF_INRAE=47.368
NC_035083.1	1708380	.	G	T	.	.	MAF_USDA=2.083
NC_035083.1	1708418	.	A	C	.	.	MAF_USDA=48.235
NC_035083.1	1708560	.	A	T	.	.	MAF_INRAE=5.263
NC_035083.1	1708584	.	C	T	.	.	MAF_INRAE=47.468;MAF_USDA=15.882
NC_035083.1	1708609	.	A	C	.	.	MAF_INRAE=48.734;MAF_USDA=24.118
NC_035083.1	1708655	.	T	C	.	.	MAF_INRAE=1.667
NC_035083.1	1708797	.	T	C	.	.	MAF_USDA=1.639
NC_035083.1	1708880	.	T	C	.	.	MAF_INRAE=7.5;MAF_USDA=3.529
NC_035083.1	1708912	.	C	A	.	.	MAF_USDA=9.016
NC_035083.1	1708938	.	C	T	.	.	MAF_INRAE=38.608;MAF_USDA=10.588
NC_035083.1	1709015	.	G	T	.	.	MAF_INRAE=5.0;MAF_USDA=4.118
NC_035083.1	1709059	.	G	A	.	.	MAF_USDA=7.059
NC_035083.1	1709197	.	G	A	.	.	MAF_INRAE=5.0;MAF_USDA=8.235
NC_035083.1	1709228	.	C	T	.	.	MAF_INRAE=8.333;MAF_USDA=4.706
NC_035083.1	1709231	.	G	A	.	.	MAF_INRAE=7.5;MAF_USDA=4.706
NC_035083.1	1709279	.	A	G	.	.	MAF_INRAE=8.861
NC_035083.1	1709367	.	C	T	.	.	MAF_USDA=47.647
NC_035083.1	1709391	.	C	T	.	.	MAF_INRAE=7.5;MAF_USDA=2.083
NC_035083.1	1709400	.	G	A	.	.	MAF_USDA=7.377
NC_035083.1	1709404	.	T	C	.	.	MAF_USDA=8.197
NC_035083.1	1709433	.	G	A	.	.	MAF_USDA=1.639
NC_035083.1	1709598	.	G	C	.	.	MAF_INRAE=48.734;MAF_USDA=24.118
NC_035083.1	1709799	.	C	A	.	.	MAF_USDA=1.639
NC_035083.1	1709874	.	G	A	.	.	MAF_INRAE=47.368;MAF_USDA=14.118
NC_035083.1	1710141	.	T	C	.	.	MAF_USDA=2.174
NC_035083.1	1710266	.	C	T	.	.	MAF_USDA=7.647
NC_035083.1	1710391	.	G	A	.	.	MAF_INRAE=10.526;MAF_USDA=2.941
NC_035083.1	1710470	.	A	C	.	.	MAF_USDA=2.083
NC_035083.1	1710493	.	C	T	.	.	MAF_USDA=7.5
NC_035083.1	1710647	.	T	A	.	.	MAF_USDA=2.083
NC_035083.1	1710648	.	T	A	.	.	MAF_USDA=2.083
NC_035083.1	1710679	.	T	C	.	.	MAF_USDA=6.471
NC_035083.1	1710692	.	G	A	.	.	MAF_USDA=27.059
NC_035083.1	1710716	.	G	A	.	.	MAF_USDA=2.083
NC_035083.1	1710770	.	C	T	.	.	MAF_USDA=2.459
NC_035083.1	1710860	.	C	T	.	.	MAF_USDA=3.279
NC_035083.1	1710866	.	A	G	.	.	MAF_USDA=5.738
NC_035083.1	1710874	.	G	A	.	.	MAF_USDA=2.083
NC_035083.1	1710876	.	G	A	.	.	MAF_INRAE=39.873;MAF_USDA=10.588
NC_035083.1	1710886	.	A	T	.	.	MAF_USDA=1.639
NC_035083.1	1710944	.	G	A	.	.	MAF_INRAE=48.734;MAF_USDA=22.353
NC_035083.1	1710967	.	G	T	.	.	MAF_INRAE=5.263
NC_035083.1	1711049	.	C	A	.	.	MAF_INRAE=43.671;MAF_USDA=20.0
NC_035083.1	1711067	.	G	C	.	.	MAF_INRAE=7.5;MAF_USDA=3.529
NC_035083.1	1711068	.	A	C	.	.	MAF_INRAE=7.5;MAF_USDA=4.118
NC_035083.1	1711080	.	C	A	.	.	MAF_INRAE=10.526;MAF_USDA=4.167
NC_035083.1	1711081	.	T	C	.	.	MAF_INRAE=8.333;MAF_USDA=2.083
NC_035083.1	1711167	.	AATTACGG	AATTACGT	.	.	MAF_USDA=12.5
NC_035083.1	1711174	.	G	T	.	.	MAF_INRAE=45.57;MAF_USDA=19.672
NC_035083.1	1711180	.	C	G	.	.	MAF_USDA=11.765
NC_035083.1	1711219	.	G	T	.	.	MAF_USDA=3.279
NC_035083.1	1711232	.	C	A	.	.	MAF_USDA=4.167
NC_035083.1	1711269	.	A	C	.	.	MAF_USDA=12.5
NC_035083.1	1711286	.	C	T	.	.	MAF_INRAE=8.333;MAF_USDA=3.529
NC_035083.1	1711321	.	T	C	.	.	MAF_USDA=6.557
NC_035083.1	1711354	.	C	T	.	.	MAF_INRAE=49.367;MAF_USDA=22.941
NC_035083.1	1711376	.	G	A	.	.	MAF_INRAE=44.304;MAF_USDA=17.059
NC_035083.1	1711513	.	A	C	.	.	MAF_USDA=3.529
NC_035083.1	1711594	.	T	A	.	.	MAF_INRAE=49.367;MAF_USDA=31.25
NC_035083.1	1711686	.	G	T	.	.	MAF_INRAE=41.139;MAF_USDA=10.0
NC_035083.1	1711731	.	C	T	.	.	MAF_USDA=5.738
NC_035083.1	1711755	.	A	G	.	.	MAF_USDA=5.833
NC_035083.1	1711838	.	T	G	.	.	MAF_USDA=45.294
NC_035083.1	1712031	.	C	G	.	.	MAF_USDA=22.917
NC_035083.1	1712032	.	T	G	.	.	MAF_USDA=22.917
NC_035083.1	1712039	.	A	G	.	.	MAF_INRAE=39.241;MAF_USDA=10.0
NC_035083.1	1712049	.	C	T	.	.	MAF_INRAE=39.241;MAF_USDA=8.333
NC_035083.1	1712130	.	C	T	.	.	MAF_INRAE=9.494;MAF_USDA=11.765
NC_035083.1	1712149	.	A	G	.	.	MAF_INRAE=48.734;MAF_USDA=21.176
NC_035083.1	1712159	.	T	C	.	.	MAF_INRAE=39.241;MAF_USDA=10.0
NC_035083.1	1712259	.	G	A	.	.	MAF_USDA=17.059
NC_035083.1	1712276	.	G	T	.	.	MAF_INRAE=39.241;MAF_USDA=10.588
NC_035083.1	1712291	.	A	C	.	.	MAF_INRAE=15.789;MAF_USDA=4.706
NC_035083.1	1712293	.	T	G	.	.	MAF_USDA=7.647
NC_035083.1	1712314	.	C	A	.	.	MAF_INRAE=41.139;MAF_USDA=10.588
NC_035083.1	1712349	.	T	A	.	.	MAF_USDA=1.639
NC_035083.1	1712376	.	G	A	.	.	MAF_INRAE=47.468;MAF_USDA=21.176
NC_035083.1	1712548	.	A	G	.	.	MAF_USDA=12.5
NC_035083.1	1712595	.	C	A	.	.	MAF_USDA=12.5
NC_035083.1	1712605	.	G	T	.	.	MAF_USDA=2.459
NC_035083.1	1712725	.	A	G	.	.	MAF_USDA=7.647
NC_035083.1	1712863	.	C	G	.	.	MAF_USDA=7.059
NC_035083.1	1712897	.	C	T	.	.	MAF_USDA=7.377
NC_035083.1	1712898	.	G	A	.	.	MAF_USDA=14.754
NC_035083.1	1712928	.	T	C	.	.	MAF_INRAE=8.333;MAF_USDA=4.268
NC_035083.1	1713021	.	G	A	.	.	MAF_INRAE=5.0;MAF_USDA=3.448
NC_035083.1	1713028	.	A	C	.	.	MAF_INRAE=15.789;MAF_USDA=4.878
NC_035083.1	1713072	.	A	T	.	.	MAF_INRAE=7.5;MAF_USDA=3.659
NC_035083.1	1713272	.	G	C	.	.	MAF_USDA=1.724
NC_035083.1	1713275	.	ATA	ATC	.	.	MAF_USDA=25.0
NC_035083.1	1713325	.	T	G	.	.	MAF_USDA=6.897
NC_035083.1	1713342	.	A	T	.	.	MAF_INRAE=8.333;MAF_USDA=4.268
NC_035083.1	1713369	.	A	G	.	.	MAF_USDA=10.119
NC_035083.1	1713497	.	C	G	.	.	MAF_USDA=8.333
NC_035083.1	1714803	.	T	C	.	.	MAF_USDA=1.639
NC_035083.1	1714970	.	T	G	.	.	MAF_USDA=2.459
NC_035083.1	1714971	.	G	A	.	.	MAF_USDA=2.459
NC_035083.1	1714972	.	T	C	.	.	MAF_USDA=6.471
NC_035083.1	1715112	.	C	T	.	.	MAF_USDA=2.459
NC_035083.1	1715197	.	T	A	.	.	MAF_INRAE=48.734;MAF_USDA=20.588
NC_035083.1	1715269	.	T	C	.	.	MAF_USDA=27.647
NC_035083.1	1715288	.	A	T	.	.	MAF_INRAE=9.494;MAF_USDA=11.765
NC_035083.1	1715394	.	T	G	.	.	MAF_INRAE=9.494;MAF_USDA=9.412
NC_035083.1	1715407	.	C	T	.	.	MAF_USDA=11.475
NC_035083.1	1715454	.	T	C	.	.	MAF_USDA=5.738
NC_035083.1	1715514	.	C	A	.	.	MAF_USDA=6.25
NC_035083.1	1715535	.	G	C	.	.	MAF_INRAE=5.263;MAF_USDA=4.918
NC_035083.1	1715634	.	C	T	.	.	MAF_USDA=20.492
NC_035083.1	1715654	.	G	A	.	.	MAF_USDA=8.235
NC_035083.1	1715696	.	G	A	.	.	MAF_USDA=15.882
NC_035083.1	1715776	.	A	C	.	.	MAF_USDA=17.647
NC_035083.1	1715809	.	C	A	.	.	MAF_USDA=26.471
NC_035083.1	1715859	.	G	A	.	.	MAF_USDA=4.098
NC_035083.1	1715864	.	T	C	.	.	MAF_USDA=23.529
NC_035083.1	1715880	.	T	C	.	.	MAF_USDA=9.836
NC_035083.1	1715954	.	G	T	.	.	MAF_USDA=4.918
NC_035083.1	1716092	.	A	T	.	.	MAF_USDA=16.471
NC_035083.1	1716094	.	T	C	.	.	MAF_INRAE=31.579;MAF_USDA=10.588
NC_035083.1	1716179	.	G	A	.	.	MAF_INRAE=39.241;MAF_USDA=9.412
NC_035083.1	1716209	.	A	G	.	.	MAF_USDA=15.882
NC_035083.1	1716225	.	C	T	.	.	MAF_INRAE=47.468;MAF_USDA=15.294
NC_035083.1	1716289	.	G	A	.	.	MAF_INRAE=47.468;MAF_USDA=15.294
NC_035083.1	1716361	.	G	T	.	.	MAF_USDA=2.083
NC_035083.1	1716399	.	T	A	.	.	MAF_USDA=1.639
NC_035083.1	1716400	.	T	G	.	.	MAF_USDA=1.639
NC_035083.1	1716404	.	A	G	.	.	MAF_INRAE=7.595;MAF_USDA=8.235
NC_035083.1	1716428	.	C	T	.	.	MAF_INRAE=7.5;MAF_USDA=3.529
NC_035083.1	1716440	.	G	T	.	.	MAF_INRAE=15.789
NC_035083.1	1716495	.	G	A	.	.	MAF_INRAE=47.468;MAF_USDA=34.118
NC_035083.1	1716539	.	C	A	.	.	MAF_USDA=8.333
NC_035083.1	1716567	.	T	A	.	.	MAF_USDA=12.5
NC_035083.1	1716576	.	G	A	.	.	MAF_USDA=6.25
NC_035083.1	1716637	.	A	T	.	.	MAF_INRAE=5.263
NC_035083.1	1716639	.	A	C	.	.	MAF_INRAE=46.667;MAF_USDA=43.75
NC_035083.1	1716643	.	C	G	.	.	MAF_USDA=43.75
NC_035083.1	1716769	.	G	A	.	.	MAF_USDA=6.557
NC_035083.1	1716770	.	G	T	.	.	MAF_USDA=6.557
NC_035083.1	1716995	.	C	T	.	.	MAF_USDA=17.059
NC_035083.1	1717057	.	G	T	.	.	MAF_USDA=20.492
NC_035083.1	1717071	.	A	C	.	.	MAF_USDA=2.459
NC_035083.1	1717081	.	T	G	.	.	MAF_INRAE=7.5;MAF_USDA=3.529
NC_035083.1	1717151	.	T	A	.	.	MAF_USDA=4.098
NC_035083.1	1717205	.	T	G	.	.	MAF_USDA=8.197
NC_035083.1	1717240	.	C	T	.	.	MAF_USDA=8.333
NC_035083.1	1717243	.	A	C	.	.	MAF_USDA=20.492
NC_035083.1	1717245	.	G	A	.	.	MAF_USDA=20.492
NC_035083.1	1717250	.	C	A	.	.	MAF_INRAE=47.468;MAF_USDA=15.294
NC_035083.1	1717295	.	T	C	.	.	MAF_USDA=2.083
NC_035083.1	1717332	.	C	T	.	.	MAF_INRAE=9.494;MAF_USDA=8.824
NC_035083.1	1717376	.	C	G	.	.	MAF_USDA=18.75
NC_035083.1	1717398	.	C	T	.	.	MAF_USDA=8.333
NC_035083.1	1717586	.	C	T	.	.	MAF_USDA=1.639
NC_035083.1	1717587	.	T	C	.	.	MAF_USDA=4.098
NC_035083.1	1717597	.	C	T	.	.	MAF_INRAE=37.975;MAF_USDA=9.412
NC_035083.1	1717623	.	G	T	.	.	MAF_INRAE=7.5;MAF_USDA=3.529
NC_035083.1	1717624	.	C	A	.	.	MAF_INRAE=9.494;MAF_USDA=11.176
NC_035083.1	1717631	.	A	C	.	.	MAF_USDA=19.412
NC_035083.1	1717776	.	G	T	.	.	MAF_USDA=2.459
NC_035083.1	1717808	.	A	C	.	.	MAF_USDA=1.639
NC_035083.1	1718014	.	C	G	.	.	MAF_INRAE=9.494;MAF_USDA=48.824
NC_035083.1	1718090	.	T	G	.	.	MAF_USDA=1.639
NC_035083.1	1718107	.	G	T	.	.	MAF_USDA=3.279
NC_035083.1	1718189	.	C	T	.	.	MAF_USDA=19.672
NC_035083.1	1718482	.	C	T	.	.	MAF_USDA=1.639
NC_035083.1	1718758	.	A	C	.	.	MAF_USDA=6.557
NC_035083.1	1718833	.	G	T	.	.	MAF_USDA=6.471
NC_035083.1	1719088	.	G	T	.	.	MAF_INRAE=38.608;MAF_USDA=10.0
NC_035083.1	1719309	.	C	T	.	.	MAF_INRAE=10.526;MAF_USDA=2.941
NC_035083.1	1719328	.	G	A	.	.	MAF_USDA=1.639
NC_035083.1	1719407	.	T	C	.	.	MAF_USDA=3.279
NC_035083.1	1719421	.	T	G	.	.	MAF_USDA=8.333
NC_035083.1	1719451	.	A	G	.	.	MAF_INRAE=5.0;MAF_USDA=4.098
NC_035083.1	1719471	.	C	A	.	.	MAF_USDA=4.098
NC_035083.1	1719472	.	C	T	.	.	MAF_USDA=3.279
NC_035083.1	1719473	.	C	T	.	.	MAF_USDA=3.279
NC_035083.1	1719474	.	C	T	.	.	MAF_USDA=3.279
NC_035083.1	1719614	.	G	C	.	.	MAF_USDA=1.639
NC_035083.1	1719655	.	C	T	.	.	MAF_USDA=6.25
NC_035083.1	1719684	.	C	A	.	.	MAF_INRAE=41.667;MAF_USDA=8.333
NC_035083.1	1719702	.	A	T	.	.	MAF_USDA=3.279
NC_035083.1	1719764	.	T	C	.	.	MAF_INRAE=7.5;MAF_USDA=6.25
NC_035083.1	1719814	.	G	A	.	.	MAF_INRAE=39.241;MAF_USDA=12.941
NC_035083.1	1719860	.	A	G	.	.	MAF_INRAE=9.494;MAF_USDA=8.824
NC_035083.1	1719901	.	G	T	.	.	MAF_USDA=3.279
NC_035083.1	1720056	.	T	C	.	.	MAF_USDA=4.098
NC_035083.1	1720087	.	A	T	.	.	MAF_USDA=1.639
NC_035083.1	1720152	.	T	C	.	.	MAF_USDA=2.353
NC_035083.1	1720217	.	C	A	.	.	MAF_INRAE=8.861;MAF_USDA=8.824
NC_035083.1	1720239	.	C	G	.	.	MAF_USDA=3.279
NC_035083.1	1720241	.	C	A	.	.	MAF_USDA=1.639
NC_035083.1	1720256	.	A	G	.	.	MAF_INRAE=8.861;MAF_USDA=48.824
NC_035083.1	1720328	.	A	C	.	.	MAF_USDA=6.25
NC_035083.1	1720332	.	C	G	.	.	MAF_USDA=8.333
NC_035083.1	1720470	.	A	T	.	.	MAF_INRAE=42.405;MAF_USDA=20.0
NC_035083.1	1720547	.	A	T	.	.	MAF_USDA=2.083
NC_035083.1	1720552	.	A	T	.	.	MAF_INRAE=5.0;MAF_USDA=9.836
NC_035083.1	1720564	.	A	G	.	.	MAF_INRAE=49.367;MAF_USDA=15.294
NC_035083.1	1720651	.	C	G	.	.	MAF_INRAE=5.833;MAF_USDA=4.098
NC_035083.1	1720704	.	A	C	.	.	MAF_USDA=2.459
NC_035083.1	1720787	.	G	T	.	.	MAF_INRAE=9.494;MAF_USDA=11.765
NC_035083.1	1720815	.	C	A	.	.	MAF_USDA=5.738
NC_035083.1	1720849	.	G	T	.	.	MAF_USDA=5.738
NC_035083.1	1720942	.	A	C	.	.	MAF_USDA=3.279
NC_035083.1	1721123	.	T	A	.	.	MAF_USDA=4.918
NC_035083.1	1721164	.	T	C	.	.	MAF_USDA=1.639
NC_035083.1	1721211	.	G	A	.	.	MAF_USDA=3.279
NC_035083.1	1721234	.	G	A	.	.	MAF_USDA=9.412
NC_035083.1	1721304	.	C	G	.	.	MAF_INRAE=15.789;MAF_USDA=5.294
NC_035083.1	1721603	.	G	A	.	.	MAF_INRAE=46.667;MAF_USDA=33.529
NC_035083.1	1721613	.	A	C	.	.	MAF_INRAE=37.342;MAF_USDA=11.176
NC_035083.1	1721686	.	A	G	.	.	MAF_INRAE=10.526;MAF_USDA=3.529
NC_035083.1	1721731	.	A	T	.	.	MAF_USDA=3.279
NC_035083.1	1721889	.	C	T	.	.	MAF_INRAE=5.263
NC_035083.1	1721913	.	G	A	.	.	MAF_USDA=2.459
NC_035083.1	1721981	.	G	A	.	.	MAF_USDA=12.5
NC_035083.1	1722125	.	G	T	.	.	MAF_INRAE=9.494;MAF_USDA=8.333
NC_035083.1	1722151	.	C	T	.	.	MAF_USDA=3.279
NC_035083.1	1722246	.	T	G	.	.	MAF_INRAE=8.333;MAF_USDA=4.167
NC_035083.1	1722251	.	G	A	.	.	MAF_USDA=3.333
NC_035083.1	1722286	.	C	A	.	.	MAF_USDA=12.5
NC_035083.1	1722303	.	T	C	.	.	MAF_INRAE=9.494;MAF_USDA=45.833
NC_035083.1	1722335	.	C	G	.	.	MAF_INRAE=39.241;MAF_USDA=11.905
NC_035083.1	1722375	.	C	T	.	.	MAF_USDA=8.333
NC_035083.1	1722501	.	G	A	.	.	MAF_INRAE=5.0;MAF_USDA=11.475
NC_035083.1	1722534	.	T	C	.	.	MAF_INRAE=9.494;MAF_USDA=44.706
NC_035083.1	1722645	.	G	C	.	.	MAF_USDA=2.353
NC_035083.1	1722647	.	A	T	.	.	MAF_USDA=8.333
NC_035083.1	1722648	.	T	A	.	.	MAF_USDA=8.333
NC_035083.1	1722680	.	C	T	.	.	MAF_USDA=6.25
NC_035083.1	1722689	.	T	C	.	.	MAF_USDA=8.333
NC_035083.1	1722700	.	A	T	.	.	MAF_USDA=8.333
NC_035083.1	1722701	.	T	A	.	.	MAF_USDA=8.333
NC_035083.1	1722725	.	A	G	.	.	MAF_USDA=8.333
NC_035083.1	1722822	.	T	C	.	.	MAF_USDA=6.548
NC_035083.1	1722840	.	C	A	.	.	MAF_USDA=7.143
NC_035083.1	1722854	.	T	A	.	.	MAF_USDA=12.5
NC_035083.1	1722884	.	A	G	.	.	MAF_USDA=2.083
NC_035083.1	1722947	.	C	T	.	.	MAF_INRAE=5.0;MAF_USDA=10.656
NC_035083.1	1722994	.	C	T	.	.	MAF_INRAE=9.494;MAF_USDA=11.765
NC_035083.1	1723055	.	C	T	.	.	MAF_INRAE=47.468;MAF_USDA=14.706
NC_035083.1	1723109	.	A	T	.	.	MAF_INRAE=36.709;MAF_USDA=10.588
NC_035083.1	1723129	.	T	G	.	.	MAF_INRAE=4.167
NC_035083.1	1723130	.	T	C	.	.	MAF_INRAE=4.167
NC_035083.1	1723185	.	T	A	.	.	MAF_INRAE=7.895;MAF_USDA=5.294
NC_035083.1	1723249	.	A	C	.	.	MAF_USDA=1.639
NC_035083.1	1723422	.	A	C	.	.	MAF_USDA=1.639
NC_035083.1	1723426	.	T	A	.	.	MAF_INRAE=15.0;MAF_USDA=10.0
NC_035083.1	1723520	.	G	A	.	.	MAF_INRAE=5.833;MAF_USDA=44.706
NC_035083.1	1723549	.	G	A	.	.	MAF_USDA=12.5
NC_035083.1	1723550	.	C	A	.	.	MAF_USDA=12.5
NC_035083.1	1723633	.	A	G	.	.	MAF_USDA=32.353
NC_035083.1	1723715	.	A	G	.	.	MAF_USDA=48.235
NC_035083.1	1723725	.	C	G	.	.	MAF_INRAE=15.789;MAF_USDA=10.588
NC_035083.1	1723730	.	T	C	.	.	MAF_INRAE=15.789;MAF_USDA=10.588
NC_035083.1	1723746	.	C	T	.	.	MAF_INRAE=5.0;MAF_USDA=4.098
NC_035083.1	1723748	.	G	A	.	.	MAF_INRAE=38.608;MAF_USDA=10.0
NC_035083.1	1723837	.	C	T	.	.	MAF_USDA=20.0
NC_035083.1	1723943	.	G	A	.	.	MAF_INRAE=5.833
NC_035083.1	1723965	.	T	A	.	.	MAF_INRAE=48.101;MAF_USDA=39.583
NC_035083.1	1724037	.	A	T	.	.	MAF_USDA=15.882
NC_035083.1	1724102	.	T	C	.	.	MAF_INRAE=42.5;MAF_USDA=33.333
NC_035083.1	1724103	.	G	A	.	.	MAF_INRAE=42.5
NC_035083.1	1724184	.	T	G	.	.	MAF_USDA=4.918
NC_035083.1	1724187	.	T	C	.	.	MAF_INRAE=10.526;MAF_USDA=2.353
NC_035083.1	1724221	.	G	C	.	.	MAF_INRAE=40.833
NC_035083.1	1724231	.	G	A	.	.	MAF_INRAE=38.608;MAF_USDA=11.176
NC_035083.1	1724377	.	C	A	.	.	MAF_USDA=1.639
NC_035083.1	1724411	.	T	A	.	.	MAF_USDA=2.941
NC_035083.1	1724418	.	C	T	.	.	MAF_INRAE=2.5
NC_035083.1	1724424	.	C	T	.	.	MAF_USDA=4.098
NC_035083.1	1724480	.	G	A	.	.	MAF_USDA=7.647
NC_035083.1	1724578	.	A	G	.	.	MAF_USDA=5.882
NC_035083.1	1724645	.	C	T	.	.	MAF_USDA=3.279
NC_035083.1	1724664	.	C	T	.	.	MAF_USDA=4.118
NC_035083.1	1724751	.	C	T	.	.	MAF_USDA=12.5
NC_035083.1	1724755	.	C	G	.	.	MAF_USDA=1.639
NC_035083.1	1724769	.	T	G	.	.	MAF_USDA=1.639
NC_035083.1	1724832	.	C	A	.	.	MAF_INRAE=6.667;MAF_USDA=16.667
NC_035083.1	1724833	.	T	A	.	.	MAF_USDA=31.765
NC_035083.1	1724944	.	C	T	.	.	MAF_INRAE=39.241;MAF_USDA=10.714
NC_035083.1	1724968	.	G	T	.	.	MAF_USDA=4.167
NC_035083.1	1725210	.	T	A	.	.	MAF_USDA=8.333
NC_035083.1	1725353	.	A	T	.	.	MAF_USDA=3.279
NC_035083.1	1725483	.	C	T	.	.	MAF_USDA=2.459
NC_035083.1	1725504	.	G	T	.	.	MAF_USDA=1.639
NC_035083.1	1725527	.	C	G	.	.	MAF_INRAE=37.5;MAF_USDA=10.588
NC_035083.1	1725537	.	G	A	.	.	MAF_USDA=4.098
NC_035083.1	1725575	.	C	T	.	.	MAF_INRAE=2.632
NC_035083.1	1725583	.	G	A	.	.	MAF_INRAE=16.667
NC_035083.1	1725672	.	G	T	.	.	MAF_INRAE=4.167;MAF_USDA=9.412
NC_035083.1	1725715	.	G	A	.	.	MAF_INRAE=1.667;MAF_USDA=6.471
NC_035083.1	1725716	.	G	A	.	.	MAF_INRAE=10.526;MAF_USDA=2.941
NC_035083.1	1725737	.	A	G	.	.	MAF_USDA=2.459
NC_035083.1	1725738	.	C	G	.	.	MAF_INRAE=2.5
NC_035083.1	1725740	.	A	T	.	.	MAF_INRAE=2.5
NC_035083.1	1725744	.	G	T	.	.	MAF_INRAE=2.5
NC_035083.1	1725774	.	C	T	.	.	MAF_USDA=2.941
NC_035083.1	1725775	.	A	G	.	.	MAF_INRAE=6.667;MAF_USDA=7.647
NC_035083.1	1725841	.	A	C	.	.	MAF_USDA=2.459
NC_035083.1	1725867	.	T	A	.	.	MAF_USDA=6.25
NC_035083.1	1725899	.	C	A	.	.	MAF_USDA=1.639
NC_035083.1	1725911	.	A	C	.	.	MAF_INRAE=2.632;MAF_USDA=10.588
NC_035083.1	1725920	.	G	T	.	.	MAF_INRAE=16.667
NC_035083.1	1725925	.	A	G	.	.	MAF_INRAE=29.167;MAF_USDA=6.25
NC_035083.1	1725944	.	A	C	.	.	MAF_INRAE=36.667;MAF_USDA=21.765
NC_035083.1	1725986	.	G	A	.	.	MAF_INRAE=30.833
NC_035083.1	1726008	.	C	T	.	.	MAF_INRAE=40.833
NC_035083.1	1726018	.	C	T	.	.	MAF_USDA=2.941
NC_035083.1	1726030	.	C	A	.	.	MAF_INRAE=4.167;MAF_USDA=25.0
NC_035083.1	1726044	.	A	G	.	.	MAF_USDA=2.459
NC_035083.1	1726056	.	G	A	.	.	MAF_USDA=2.459
NC_035083.1	1726070	.	T	C	.	.	MAF_USDA=29.412
NC_035083.1	1726079	.	T	C	.	.	MAF_USDA=2.459
NC_035083.1	1726122	.	C	A	.	.	MAF_USDA=2.459
NC_035083.1	1726123	.	A	T	.	.	MAF_USDA=2.459
NC_035083.1	1726130	.	T	C	.	.	MAF_INRAE=5.833
NC_035083.1	1726261	.	T	A	.	.	MAF_INRAE=15.0
NC_035083.1	1726323	.	C	T	.	.	MAF_USDA=2.459
NC_035083.1	1726332	.	G	A	.	.	MAF_USDA=5.738
NC_035083.1	1726354	.	C	T	.	.	MAF_USDA=2.083
NC_035083.1	1726433	.	C	T	.	.	MAF_INRAE=5.0;MAF_USDA=1.765
NC_035083.1	1726435	.	G	A	.	.	MAF_USDA=8.333
NC_035083.1	1726455	.	T	G	.	.	MAF_USDA=4.167
NC_035083.1	1726486	.	C	T	.	.	MAF_USDA=3.279
NC_035083.1	1726497	.	G	A	.	.	MAF_INRAE=9.494;MAF_USDA=31.176
NC_035083.1	1726504	.	A	G	.	.	MAF_INRAE=9.494;MAF_USDA=7.059
NC_035083.1	1726561	.	T	A	.	.	MAF_INRAE=10.526;MAF_USDA=8.333
NC_035083.1	1726599	.	G	A	.	.	MAF_INRAE=43.038;MAF_USDA=14.118
NC_035083.1	1726632	.	T	A	.	.	MAF_INRAE=44.304;MAF_USDA=27.083
NC_035083.1	1726682	.	A	C	.	.	MAF_INRAE=5.263;MAF_USDA=8.235
NC_035083.1	1726686	.	T	A	.	.	MAF_INRAE=8.861;MAF_USDA=26.23
NC_035083.1	1726729	.	A	T	.	.	MAF_INRAE=43.038;MAF_USDA=43.75
NC_035083.1	1726736	.	T	A	.	.	MAF_USDA=14.583
NC_035083.1	1726780	.	C	G	.	.	MAF_USDA=2.459
NC_035083.1	1726791	.	T	A	.	.	MAF_USDA=3.279
NC_035083.1	1726924	.	T	C	.	.	MAF_USDA=15.882
NC_035083.1	1726975	.	G	A	.	.	MAF_INRAE=45.833;MAF_USDA=14.706
NC_035083.1	1727080	.	C	A	.	.	MAF_USDA=2.459
NC_035083.1	1727209	.	T	G	.	.	MAF_USDA=3.279
NC_035083.1	1727222	.	A	G	.	.	MAF_INRAE=43.038;MAF_USDA=13.529
NC_035083.1	1727239	.	T	G	.	.	MAF_INRAE=43.038;MAF_USDA=13.529
NC_035083.1	1727321	.	C	T	.	.	MAF_USDA=9.016
NC_035083.1	1727367	.	A	G	.	.	MAF_INRAE=43.038;MAF_USDA=48.235
NC_035083.1	1727378	.	A	C	.	.	MAF_INRAE=12.658;MAF_USDA=8.333
NC_035083.1	1727381	.	G	A	.	.	MAF_USDA=2.083
NC_035083.1	1727395	.	T	A	.	.	MAF_INRAE=43.038;MAF_USDA=48.824
NC_035083.1	1727440	.	C	T	.	.	MAF_USDA=1.639
NC_035083.1	1727441	.	G	A	.	.	MAF_INRAE=5.263;MAF_USDA=2.459
NC_035083.1	1727473	.	G	C	.	.	MAF_INRAE=43.038;MAF_USDA=11.765
NC_035083.1	1727491	.	T	C	.	.	MAF_INRAE=5.263;MAF_USDA=3.279
NC_035083.1	1727492	.	C	T	.	.	MAF_INRAE=31.013;MAF_USDA=8.235
NC_035083.1	1727530	.	C	A	.	.	MAF_INRAE=5.263;MAF_USDA=9.412
NC_035083.1	1727561	.	G	A	.	.	MAF_INRAE=5.263;MAF_USDA=10.0
NC_035083.1	1727670	.	C	T	.	.	MAF_USDA=3.279
NC_035083.1	1727723	.	T	C	.	.	MAF_INRAE=5.263;MAF_USDA=10.588
NC_035083.1	1727803	.	T	C	.	.	MAF_INRAE=5.263;MAF_USDA=8.824
NC_035083.1	1727900	.	G	A	.	.	MAF_INRAE=42.405;MAF_USDA=34.706
NC_035083.1	1727982	.	C	A	.	.	MAF_USDA=7.377
NC_035083.1	1728074	.	A	T	.	.	MAF_USDA=16.471
NC_035083.1	1728095	.	TTA	TTC	.	.	MAF_USDA=25.0
NC_035083.1	1728097	.	A	C	.	.	MAF_USDA=16.393
NC_035083.1	1728113	.	G	T	.	.	MAF_INRAE=43.038;MAF_USDA=30.0
NC_035083.1	1728178	.	G	T	.	.	MAF_INRAE=47.468;MAF_USDA=27.647
NC_035083.1	1728298	.	C	T	.	.	MAF_INRAE=5.263;MAF_USDA=8.235
NC_035083.1	1728341	.	A	G	.	.	MAF_INRAE=42.405;MAF_USDA=17.647
NC_035083.1	1728350	.	G	T	.	.	MAF_USDA=4.918
NC_035083.1	1728398	.	C	A	.	.	MAF_INRAE=43.671;MAF_USDA=28.235
NC_035083.1	1728407	.	A	C	.	.	MAF_USDA=7.059
NC_035083.1	1728424	.	G	A	.	.	MAF_USDA=2.459
NC_035083.1	1728495	.	T	A	.	.	MAF_INRAE=2.5;MAF_USDA=3.279
NC_035083.1	1728510	.	A	T	.	.	MAF_USDA=3.279
NC_035083.1	1728522	.	T	G	.	.	MAF_USDA=2.941
NC_035083.1	1728576	.	C	A	.	.	MAF_USDA=9.836
NC_035083.1	1728751	.	T	C	.	.	MAF_INRAE=46.203;MAF_USDA=30.0
NC_035083.1	1728758	.	G	A	.	.	MAF_USDA=3.279
NC_035083.1	1728776	.	A	C	.	.	MAF_INRAE=7.5;MAF_USDA=4.706
NC_035083.1	1728779	.	T	G	.	.	MAF_INRAE=10.526;MAF_USDA=15.882
NC_035083.1	1728795	.	A	C	.	.	MAF_USDA=11.176
NC_035083.1	1728807	.	C	T	.	.	MAF_USDA=4.918
NC_035083.1	1728962	.	T	G	.	.	MAF_USDA=10.0
NC_035083.1	1728986	.	T	C	.	.	MAF_USDA=3.279
NC_035083.1	1728990	.	T	G	.	.	MAF_INRAE=5.263;MAF_USDA=7.059
NC_035083.1	1728992	.	A	C	.	.	MAF_INRAE=18.421;MAF_USDA=15.294
NC_035083.1	1729005	.	G	C	.	.	MAF_USDA=6.557
NC_035083.1	1729054	.	C	G	.	.	MAF_USDA=3.279
NC_035083.1	1729062	.	C	T	.	.	MAF_USDA=1.639
NC_035083.1	1729080	.	G	A	.	.	MAF_USDA=4.098
NC_035083.1	1729147	.	A	T	.	.	MAF_USDA=1.639
NC_035083.1	1729151	.	C	A	.	.	MAF_USDA=12.5
NC_035083.1	1729177	.	C	A	.	.	MAF_INRAE=2.632;MAF_USDA=8.197
NC_035083.1	1729181	.	C	G	.	.	MAF_USDA=8.197
NC_035083.1	1729274	.	G	T	.	.	MAF_USDA=7.647
NC_035083.1	1729292	.	A	T	.	.	MAF_USDA=3.279
NC_035083.1	1729296	.	C	A	.	.	MAF_INRAE=15.789;MAF_USDA=20.0
NC_035083.1	1729308	.	G	C	.	.	MAF_USDA=3.279
NC_035083.1	1729339	.	G	A	.	.	MAF_USDA=5.882
NC_035083.1	1729362	.	G	A	.	.	MAF_USDA=4.098
NC_035083.1	1729379	.	C	A	.	.	MAF_INRAE=6.962
NC_035083.1	1729389	.	T	A	.	.	MAF_INRAE=10.759;MAF_USDA=32.787
NC_035083.1	1729438	.	G	A	.	.	MAF_USDA=3.279
NC_035083.1	1729474	.	T	G	.	.	MAF_INRAE=46.203;MAF_USDA=28.824
NC_035083.1	1729613	.	A	G	.	.	MAF_INRAE=15.789;MAF_USDA=14.118
NC_035083.1	1729625	.	C	T	.	.	MAF_INRAE=15.789;MAF_USDA=14.118
NC_035083.1	1729712	.	C	T	.	.	MAF_USDA=3.529
NC_035083.1	1729810	.	A	G	.	.	MAF_USDA=16.393
NC_035083.1	1729826	.	T	G	.	.	MAF_USDA=3.279
NC_035083.1	1729845	.	A	G	.	.	MAF_USDA=16.471
NC_035083.1	1729852	.	A	T	.	.	MAF_USDA=2.083
NC_035083.1	1729915	.	C	A	.	.	MAF_USDA=11.765
NC_035083.1	1729933	.	T	C	.	.	MAF_USDA=6.471
NC_035083.1	1729971	.	A	G	.	.	MAF_USDA=7.059
NC_035083.1	1730052	.	C	A	.	.	MAF_USDA=22.917
NC_035083.1	1730072	.	T	A	.	.	MAF_INRAE=50.0;MAF_USDA=24.706
NC_035083.1	1730098	.	C	A	.	.	MAF_USDA=1.639
NC_035083.1	1730108	.	A	C	.	.	MAF_USDA=1.639
NC_035083.1	1730140	.	C	T	.	.	MAF_USDA=9.412
NC_035083.1	1730148	.	G	A	.	.	MAF_INRAE=15.789;MAF_USDA=32.941
NC_035083.1	1730157	.	C	T	.	.	MAF_USDA=1.639
NC_035083.1	1730176	.	A	G	.	.	MAF_USDA=10.588
NC_035083.1	1730270	.	G	T	.	.	MAF_INRAE=10.526;MAF_USDA=2.941
NC_035083.1	1730340	.	A	C	.	.	MAF_INRAE=46.203;MAF_USDA=14.118
NC_035083.1	1730392	.	C	T	.	.	MAF_USDA=1.639
NC_035083.1	1730423	.	C	A	.	.	MAF_INRAE=10.526;MAF_USDA=2.941
NC_035083.1	1730484	.	C	T	.	.	MAF_USDA=3.279
NC_035083.1	1730486	.	G	A	.	.	MAF_USDA=2.459
NC_035083.1	1730505	.	A	C	.	.	MAF_USDA=4.098
NC_035083.1	1730596	.	G	A	.	.	MAF_INRAE=46.667
NC_035083.1	1730713	.	A	G	.	.	MAF_USDA=3.279
NC_035083.1	1730762	.	T	C	.	.	MAF_INRAE=5.263;MAF_USDA=6.557
NC_035083.1	1730774	.	C	A	.	.	MAF_USDA=1.639
NC_035083.1	1730828	.	C	A	.	.	MAF_USDA=4.098
NC_035083.1	1731000	.	A	G	.	.	MAF_USDA=43.75
NC_035083.1	1731004	.	G	C	.	.	MAF_USDA=43.75
NC_035083.1	1731061	.	A	G	.	.	MAF_USDA=2.083
NC_035083.1	1731068	.	G	T	.	.	MAF_USDA=5.738
NC_035083.1	1731070	.	C	T	.	.	MAF_USDA=5.738
NC_035083.1	1731080	.	G	T	.	.	MAF_INRAE=2.632;MAF_USDA=2.459
NC_035083.1	1731136	.	A	G	.	.	MAF_USDA=14.881
NC_035083.1	1731171	.	T	C	.	.	MAF_USDA=5.833
NC_035083.1	1731172	.	C	T	.	.	MAF_USDA=14.167
NC_035083.1	1731520	.	A	G	.	.	MAF_USDA=15.574
NC_035083.1	1731578	.	T	C	.	.	MAF_USDA=2.459
NC_035083.1	1731609	.	C	A	.	.	MAF_INRAE=7.5
NC_035083.1	1731627	.	T	G	.	.	MAF_INRAE=7.5
NC_035083.1	1731649	.	A	C	.	.	MAF_USDA=5.294
NC_035083.1	1731650	.	C	A	.	.	MAF_USDA=6.471
NC_035083.1	1731651	.	A	T	.	.	MAF_USDA=6.471
NC_035083.1	1731704	.	G	A	.	.	MAF_USDA=7.647
NC_035083.1	1731706	.	T	G	.	.	MAF_USDA=17.059
NC_035083.1	1731710	.	G	A	.	.	MAF_USDA=1.639
NC_035083.1	1731723	.	G	A	.	.	MAF_INRAE=43.038;MAF_USDA=12.353
NC_035083.1	1731725	.	C	T	.	.	MAF_USDA=7.647
NC_035083.1	1731744	.	G	A	.	.	MAF_USDA=10.417
NC_035083.1	1731747	.	A	T	.	.	MAF_USDA=10.417
NC_035083.1	1731796	.	T	A	.	.	MAF_USDA=3.279
NC_035083.1	1731797	.	G	A	.	.	MAF_INRAE=1.667
NC_035083.1	1731858	.	C	T	.	.	MAF_USDA=1.639
NC_035083.1	1731861	.	A	G	.	.	MAF_USDA=9.412
NC_035083.1	1731929	.	C	T	.	.	MAF_USDA=10.588
NC_035083.1	1731944	.	C	T	.	.	MAF_USDA=2.459
NC_035083.1	1731976	.	G	A	.	.	MAF_USDA=4.706
NC_035083.1	1731980	.	G	A	.	.	MAF_USDA=7.647
NC_035083.1	1732041	.	T	C	.	.	MAF_USDA=4.167
NC_035083.1	1732060	.	G	A	.	.	MAF_USDA=12.5
NC_035083.1	1732130	.	G	A	.	.	MAF_INRAE=5.263
NC_035083.1	1732182	.	T	C	.	.	MAF_USDA=3.279
NC_035083.1	1732188	.	G	A	.	.	MAF_USDA=4.918
NC_035083.1	1732209	.	T	C	.	.	MAF_USDA=14.706
NC_035083.1	1732256	.	T	A	.	.	MAF_USDA=4.098
NC_035083.1	1732277	.	C	T	.	.	MAF_USDA=1.667
NC_035083.1	1732394	.	A	G	.	.	MAF_USDA=8.824
NC_035083.1	1732437	.	A	C	.	.	MAF_INRAE=10.526;MAF_USDA=3.529
NC_035083.1	1732495	.	A	G	.	.	MAF_INRAE=5.263
NC_035083.1	1732497	.	A	G	.	.	MAF_INRAE=45.833;MAF_USDA=34.118
NC_035083.1	1732523	.	C	T	.	.	MAF_USDA=1.639
NC_035083.1	1732571	.	T	G	.	.	MAF_USDA=3.279
NC_035083.1	1732632	.	G	C	.	.	MAF_USDA=1.639
NC_035083.1	1732703	.	G	A	.	.	MAF_INRAE=44.304;MAF_USDA=11.765
NC_035083.1	1732863	.	T	A	.	.	MAF_USDA=1.639
NC_035083.1	1732889	.	C	T	.	.	MAF_USDA=2.353
NC_035083.1	1732901	.	C	A	.	.	MAF_INRAE=46.835;MAF_USDA=25.294
NC_035083.1	1732919	.	C	T	.	.	MAF_INRAE=46.835;MAF_USDA=25.882
NC_035083.1	1732926	.	C	T	.	.	MAF_INRAE=5.263;MAF_USDA=6.25
NC_035083.1	1732977	.	G	C	.	.	MAF_INRAE=46.835;MAF_USDA=25.294
NC_035083.1	1733118	.	C	T	.	.	MAF_USDA=3.279
NC_035083.1	1733166	.	G	T	.	.	MAF_INRAE=3.333
NC_035083.1	1733183	.	G	A	.	.	MAF_USDA=4.098
NC_035083.1	1733194	.	C	T	.	.	MAF_USDA=4.918
NC_035083.1	1733226	.	C	T	.	.	MAF_USDA=15.882
NC_035083.1	1733329	.	G	A	.	.	MAF_INRAE=43.333
NC_035083.1	1733341	.	A	T	.	.	MAF_INRAE=45.0
NC_035083.1	1733411	.	C	T	.	.	MAF_INRAE=2.632
NC_035083.1	1733771	.	A	T	.	.	MAF_USDA=5.357
NC_035083.1	1733807	.	T	C	.	.	MAF_USDA=20.833
NC_035083.1	1734646	.	C	T	.	.	MAF_USDA=6.25
NC_035083.1	1734761	.	T	C	.	.	MAF_USDA=1.639
NC_035083.1	1734767	.	A	G	.	.	MAF_USDA=13.934
NC_035083.1	1734853	.	T	C	.	.	MAF_USDA=2.941
NC_035083.1	1734987	.	G	A	.	.	MAF_INRAE=5.263;MAF_USDA=6.25
NC_035083.1	1735005	.	T	G	.	.	MAF_USDA=4.918
NC_035083.1	1735104	.	A	T	.	.	MAF_INRAE=7.5;MAF_USDA=4.098
NC_035083.1	1735114	.	T	C	.	.	MAF_INRAE=8.333;MAF_USDA=5.738
NC_035083.1	1735240	.	C	T	.	.	MAF_INRAE=2.5
NC_035083.1	1735341	.	C	T	.	.	MAF_INRAE=6.667;MAF_USDA=5.882
NC_035083.1	1735388	.	T	C	.	.	MAF_INRAE=2.632;MAF_USDA=12.5
NC_035083.1	1735428	.	A	T	.	.	MAF_INRAE=36.667
NC_035083.1	1735433	.	G	T	.	.	MAF_USDA=1.639
NC_035083.1	1735464	.	T	C	.	.	MAF_INRAE=5.0
NC_035083.1	1735473	.	G	A	.	.	MAF_USDA=4.167
NC_035083.1	1735484	.	G	A	.	.	MAF_INRAE=10.0;MAF_USDA=9.016
NC_035083.1	1735511	.	T	C	.	.	MAF_INRAE=35.833;MAF_USDA=33.333
NC_035083.1	1735520	.	G	T	.	.	MAF_INRAE=40.0
NC_035083.1	1735529	.	A	T	.	.	MAF_INRAE=5.263;MAF_USDA=2.459
NC_035083.1	1735545	.	T	C	.	.	MAF_INRAE=38.333;MAF_USDA=14.583
NC_035083.1	1735621	.	T	C	.	.	MAF_INRAE=3.333
NC_035083.1	1735657	.	C	T	.	.	MAF_INRAE=5.263;MAF_USDA=2.459
NC_035083.1	1735679	.	T	C	.	.	MAF_USDA=1.176
NC_035083.1	1735705	.	C	T	.	.	MAF_INRAE=46.203;MAF_USDA=14.118
NC_035083.1	1735730	.	A	G	.	.	MAF_USDA=2.459
NC_035083.1	1735753	.	A	G	.	.	MAF_INRAE=10.526;MAF_USDA=2.941
NC_035083.1	1735893	.	G	A	.	.	MAF_INRAE=46.203;MAF_USDA=14.118
NC_035083.1	1735939	.	G	T	.	.	MAF_INRAE=5.263
NC_035083.1	1736037	.	C	A	.	.	MAF_INRAE=47.468;MAF_USDA=46.429
NC_035083.1	1736103	.	C	T	.	.	MAF_INRAE=2.5
NC_035083.1	1736149	.	C	T	.	.	MAF_INRAE=9.167
NC_035083.1	1736166	.	G	T	.	.	MAF_INRAE=8.228
NC_035083.1	1736201	.	G	A	.	.	MAF_USDA=12.5
NC_035083.1	1736202	.	A	G	.	.	MAF_USDA=2.459
NC_035083.1	1736262	.	C	A	.	.	MAF_USDA=4.918
NC_035083.1	1736270	.	C	A	.	.	MAF_USDA=4.918
NC_035083.1	1736311	.	A	C	.	.	MAF_INRAE=1.667
NC_035083.1	1736318	.	G	A	.	.	MAF_USDA=4.098
NC_035083.1	1736337	.	A	G	.	.	MAF_INRAE=2.5;MAF_USDA=10.417
NC_035083.1	1736355	.	C	A	.	.	MAF_USDA=5.738
NC_035083.1	1736480	.	A	T	.	.	MAF_USDA=1.639
NC_035083.1	1736490	.	C	A	.	.	MAF_INRAE=2.5
NC_035083.1	1736532	.	G	A	.	.	MAF_INRAE=1.667
NC_035083.1	1736564	.	T	C	.	.	MAF_INRAE=3.333;MAF_USDA=4.167
NC_035083.1	1736592	.	G	T	.	.	MAF_INRAE=1.667
NC_035083.1	1736600	.	T	A	.	.	MAF_USDA=12.295
NC_035083.1	1736709	.	G	C	.	.	MAF_INRAE=2.5;MAF_USDA=2.459
NC_035083.1	1736768	.	A	T	.	.	MAF_INRAE=48.734;MAF_USDA=23.529
NC_035083.1	1736776	.	T	G	.	.	MAF_USDA=1.639
NC_035083.1	1736801	.	A	C	.	.	MAF_INRAE=45.833
NC_035083.1	1736817	.	C	A	.	.	MAF_USDA=2.083
NC_035083.1	1736866	.	A	G	.	.	MAF_USDA=4.918
NC_035083.1	1736885	.	C	A	.	.	MAF_USDA=2.459
NC_035083.1	1736955	.	C	T	.	.	MAF_INRAE=8.333;MAF_USDA=3.529
NC_035083.1	1737089	.	G	A	.	.	MAF_USDA=5.738
NC_035083.1	1737234	.	G	T	.	.	MAF_USDA=6.557
NC_035083.1	1737279	.	C	T	.	.	MAF_USDA=2.083
NC_035083.1	1737320	.	C	T	.	.	MAF_USDA=4.918
NC_035083.1	1737363	.	C	A	.	.	MAF_INRAE=31.579;MAF_USDA=13.529
NC_035083.1	1737459	.	G	T	.	.	MAF_INRAE=5.263;MAF_USDA=4.706
NC_035083.1	1737461	.	G	A	.	.	MAF_USDA=3.279
NC_035083.1	1737494	.	A	T	.	.	MAF_USDA=5.738
NC_035083.1	1737522	.	C	G	.	.	MAF_USDA=10.656
NC_035083.1	1737523	.	A	G	.	.	MAF_USDA=10.656
NC_035083.1	1737532	.	T	G	.	.	MAF_INRAE=5.263;MAF_USDA=25.882
NC_035083.1	1737593	.	C	T	.	.	MAF_USDA=1.667
NC_035083.1	1737657	.	C	G	.	.	MAF_USDA=1.667
NC_035083.1	1737668	.	C	T	.	.	MAF_USDA=2.5
NC_035083.1	1737675	.	A	C	.	.	MAF_USDA=3.571
NC_035083.1	1737702	.	G	C	.	.	MAF_USDA=4.098
NC_035083.1	1737758	.	G	C	.	.	MAF_USDA=2.083
NC_035083.1	1737789	.	T	C	.	.	MAF_USDA=4.706
NC_035083.1	1737845	.	G	A	.	.	MAF_USDA=4.706
NC_035083.1	1737854	.	T	C	.	.	MAF_USDA=4.706
NC_035083.1	1737874	.	G	T	.	.	MAF_USDA=4.167
NC_035083.1	1737883	.	G	A	.	.	MAF_USDA=2.083
NC_035083.1	1737923	.	G	T	.	.	MAF_INRAE=46.835;MAF_USDA=14.118
NC_035083.1	1737969	.	G	T	.	.	MAF_INRAE=44.304;MAF_USDA=8.235
NC_035083.1	1738017	.	G	T	.	.	MAF_INRAE=5.263;MAF_USDA=12.5
NC_035083.1	1738084	.	G	T	.	.	MAF_INRAE=15.789;MAF_USDA=10.588
NC_035083.1	1738187	.	G	A	.	.	MAF_USDA=2.459
NC_035083.1	1738217	.	C	T	.	.	MAF_USDA=4.098
NC_035083.1	1738224	.	A	G	.	.	MAF_USDA=4.098
NC_035083.1	1738252	.	C	T	.	.	MAF_USDA=2.459
NC_035083.1	1738310	.	G	A	.	.	MAF_USDA=2.353
NC_035083.1	1738326	.	C	T	.	.	MAF_USDA=7.377
NC_035083.1	1738426	.	GAA	GAT	.	.	MAF_USDA=12.5
NC_035083.1	1739083	.	G	C	.	.	MAF_INRAE=3.333
NC_035083.1	1739088	.	G	A	.	.	MAF_INRAE=4.167
NC_035083.1	1739138	.	T	A	.	.	MAF_USDA=5.294
NC_035083.1	1739200	.	G	C	.	.	MAF_USDA=4.918
NC_035083.1	1739231	.	A	C	.	.	MAF_USDA=12.5
NC_035083.1	1739294	.	A	G	.	.	MAF_INRAE=40.0
NC_035083.1	1739296	.	A	C	.	.	MAF_INRAE=40.0
NC_035083.1	1739323	.	C	T	.	.	MAF_INRAE=11.667
NC_035083.1	1739324	.	A	G	.	.	MAF_INRAE=45.0
NC_035083.1	1739328	.	G	T	.	.	MAF_USDA=25.0
NC_035083.1	1739331	.	G	T	.	.	MAF_USDA=25.0
NC_035083.1	1739355	.	A	G	.	.	MAF_INRAE=39.167
NC_035083.1	1739372	.	C	T	.	.	MAF_USDA=2.459
NC_035083.1	1739497	.	G	A	.	.	MAF_INRAE=48.333;MAF_USDA=41.667
NC_035083.1	1739498	.	G	A	.	.	MAF_INRAE=41.667;MAF_USDA=12.5
NC_035083.1	1739504	.	A	C	.	.	MAF_INRAE=42.5;MAF_USDA=10.714
NC_035083.1	1739513	.	C	T	.	.	MAF_INRAE=13.333
NC_035083.1	1739514	.	C	G	.	.	MAF_INRAE=13.333
NC_035083.1	1739810	.	A	G	.	.	MAF_USDA=2.083
NC_035083.1	1739882	.	C	A	.	.	MAF_USDA=1.639
NC_035083.1	1739945	.	C	T	.	.	MAF_USDA=2.083
NC_035083.1	1740067	.	A	G	.	.	MAF_INRAE=44.304;MAF_USDA=21.176
NC_035083.1	1747203	.	G	T	.	.	MAF_USDA=14.583
NC_035083.1	1747345	.	C	T	.	.	MAF_USDA=10.417
NC_035083.1	1747369	.	C	A	.	.	MAF_INRAE=35.833
NC_035083.1	1747381	.	C	G	.	.	MAF_USDA=1.639
NC_035083.1	1747511	.	G	T	.	.	MAF_INRAE=10.526;MAF_USDA=2.941
NC_035083.1	1747691	.	A	G	.	.	MAF_INRAE=1.667;MAF_USDA=15.882
NC_035083.1	1747696	.	C	G	.	.	MAF_INRAE=1.667;MAF_USDA=2.083
NC_035083.1	1747708	.	C	G	.	.	MAF_USDA=2.459
NC_035083.1	1747752	.	T	A	.	.	MAF_INRAE=6.667;MAF_USDA=38.824
NC_035083.1	1747755	.	G	T	.	.	MAF_INRAE=6.667;MAF_USDA=39.412
NC_035083.1	1747966	.	G	T	.	.	MAF_USDA=8.197
NC_035083.1	1747973	.	C	T	.	.	MAF_USDA=2.459
NC_035083.1	1748062	.	C	T	.	.	MAF_USDA=28.261
NC_035083.1	1749540	.	T	C	.	.	MAF_USDA=40.984
NC_035083.1	1749753	.	G	C	.	.	MAF_USDA=14.706
NC_035083.1	1749784	.	C	G	.	.	MAF_INRAE=43.671;MAF_USDA=46.471
NC_035083.1	1749804	.	G	A	.	.	MAF_USDA=5.738
NC_035083.1	1749810	.	C	T	.	.	MAF_INRAE=5.263;MAF_USDA=5.294
NC_035083.1	1749866	.	G	A	.	.	MAF_USDA=5.882
NC_035083.1	1749884	.	C	T	.	.	MAF_USDA=3.279
NC_035083.1	1749886	.	A	G	.	.	MAF_USDA=1.639
NC_035083.1	1749900	.	G	A	.	.	MAF_INRAE=41.667;MAF_USDA=18.75
NC_035083.1	1749904	.	C	A	.	.	MAF_USDA=5.738
NC_035083.1	1749917	.	C	T	.	.	MAF_USDA=3.529
NC_035083.1	1749932	.	A	G	.	.	MAF_USDA=1.639
NC_035083.1	1749936	.	A	C	.	.	MAF_USDA=10.714
NC_035083.1	1749961	.	T	A	.	.	MAF_INRAE=46.203;MAF_USDA=25.294
NC_035083.1	1749990	.	A	C	.	.	MAF_USDA=3.279
NC_035083.1	1750008	.	G	T	.	.	MAF_USDA=2.083
NC_035083.1	1750057	.	T	C	.	.	MAF_INRAE=5.263;MAF_USDA=17.647
NC_035083.1	1750076	.	A	T	.	.	MAF_INRAE=39.241;MAF_USDA=9.412
NC_035083.1	1750137	.	C	T	.	.	MAF_INRAE=1.667
NC_035083.1	1750173	.	C	A	.	.	MAF_INRAE=45.57;MAF_USDA=13.529
NC_035083.1	1750351	.	G	T	.	.	MAF_INRAE=42.5;MAF_USDA=8.235
NC_035083.1	1750378	.	T	C	.	.	MAF_USDA=41.667
NC_035083.1	1750379	.	G	A	.	.	MAF_USDA=2.083
NC_035083.1	1750388	.	A	G	.	.	MAF_INRAE=7.5;MAF_USDA=45.294
NC_035083.1	1750390	.	C	T	.	.	MAF_USDA=5.738
NC_035083.1	1750398	.	A	G	.	.	MAF_INRAE=7.5;MAF_USDA=43.529
NC_035083.1	1750420	.	T	C	.	.	MAF_INRAE=45.833;MAF_USDA=31.25
NC_035083.1	1750421	.	G	A	.	.	MAF_INRAE=45.833;MAF_USDA=31.25
NC_035083.1	1750456	.	T	C	.	.	MAF_USDA=42.857
NC_035083.1	1750458	.	A	T	.	.	MAF_USDA=12.353
NC_035083.1	1750465	.	A	G	.	.	MAF_USDA=31.25
NC_035083.1	1750504	.	C	T	.	.	MAF_USDA=1.667
NC_035083.1	1750559	.	G	T	.	.	MAF_USDA=8.333
NC_035083.1	1750609	.	A	T	.	.	MAF_USDA=3.529
NC_035083.1	1750636	.	T	C	.	.	MAF_INRAE=10.526;MAF_USDA=35.882
NC_035083.1	1750655	.	C	A	.	.	MAF_INRAE=7.5;MAF_USDA=2.353
NC_035083.1	1750668	.	A	C	.	.	MAF_INRAE=21.053
NC_035083.1	1750692	.	G	T	.	.	MAF_INRAE=1.667;MAF_USDA=4.118
NC_035083.1	1750705	.	G	A	.	.	MAF_INRAE=47.368;MAF_USDA=9.524
NC_035083.1	1750707	.	G	A	.	.	MAF_USDA=8.333
NC_035083.1	1750726	.	G	T	.	.	MAF_INRAE=47.368;MAF_USDA=33.333
NC_035083.1	1750732	.	T	C	.	.	MAF_INRAE=10.526;MAF_USDA=42.262
NC_035083.1	1750733	.	G	A	.	.	MAF_USDA=42.262
NC_035083.1	1750734	.	A	C	.	.	MAF_USDA=5.952
NC_035083.1	1750745	.	G	A	.	.	MAF_INRAE=10.526;MAF_USDA=8.929
NC_035083.1	1750749	.	G	A	.	.	MAF_USDA=38.69
NC_035083.1	1750755	.	G	A	.	.	MAF_USDA=29.762
NC_035083.1	1750926	.	G	C	.	.	MAF_INRAE=40.833;MAF_USDA=45.294
NC_035083.1	1750946	.	A	C	.	.	MAF_INRAE=36.667;MAF_USDA=13.69
NC_035083.1	1751005	.	A	G	.	.	MAF_INRAE=6.667;MAF_USDA=2.083
NC_035083.1	1751179	.	G	A	.	.	MAF_USDA=1.176
NC_035083.1	1751216	.	C	G	.	.	MAF_INRAE=7.5;MAF_USDA=2.381
NC_035083.1	1751235	.	A	G	.	.	MAF_USDA=3.333
NC_035083.1	1751345	.	G	C	.	.	MAF_USDA=1.639
NC_035083.1	1751507	.	C	T	.	.	MAF_INRAE=10.526;MAF_USDA=2.941
NC_035083.1	1751803	.	C	A	.	.	MAF_INRAE=36.667;MAF_USDA=27.083
NC_035083.1	1751979	.	G	A	.	.	MAF_INRAE=6.667;MAF_USDA=4.118
NC_035083.1	1752079	.	G	C	.	.	MAF_USDA=4.118
NC_035083.1	1752109	.	T	G	.	.	MAF_INRAE=47.368
NC_035083.1	1752242	.	A	G	.	.	MAF_INRAE=5.0
NC_035083.1	1752310	.	A	G	.	.	MAF_INRAE=47.368;MAF_USDA=33.333
NC_035083.1	1752683	.	G	A	.	.	MAF_USDA=31.25
NC_035083.1	1757345	.	G	C	.	.	MAF_USDA=8.333
NC_035083.1	1757452	.	C	T	.	.	MAF_INRAE=47.5
NC_035083.1	1757576	.	A	G	.	.	MAF_USDA=2.353
NC_035083.1	1757587	.	G	A	.	.	MAF_INRAE=9.167
NC_035083.1	1757601	.	T	A	.	.	MAF_USDA=7.059
NC_035083.1	1757610	.	A	G	.	.	MAF_INRAE=6.667;MAF_USDA=7.377
NC_035083.1	1757618	.	C	T	.	.	MAF_INRAE=7.5;MAF_USDA=10.0
NC_035083.1	1757643	.	T	G	.	.	MAF_INRAE=5.833;MAF_USDA=13.529
NC_035083.1	1757716	.	T	G	.	.	MAF_INRAE=2.5
NC_035083.1	1757735	.	A	T	.	.	MAF_INRAE=4.167
NC_035083.1	1757743	.	G	T	.	.	MAF_INRAE=4.167
NC_035083.1	1757955	.	T	C	.	.	MAF_INRAE=46.667
NC_035083.1	1758056	.	C	A	.	.	MAF_INRAE=10.526;MAF_USDA=2.941
NC_035083.1	1758151	.	A	G	.	.	MAF_USDA=2.083
NC_035083.1	1758222	.	G	A	.	.	MAF_USDA=3.279
NC_035083.1	1758242	.	T	C	.	.	MAF_USDA=23.529
NC_035083.1	1758257	.	G	A	.	.	MAF_USDA=2.459
NC_035083.1	1758261	.	A	G	.	.	MAF_USDA=2.083
NC_035083.1	1758286	.	G	A	.	.	MAF_USDA=11.765
NC_035083.1	1758309	.	A	C	.	.	MAF_USDA=8.197
NC_035083.1	1758360	.	G	A	.	.	MAF_USDA=4.118
NC_035083.1	1758411	.	C	A	.	.	MAF_USDA=22.917
NC_035083.1	1758433	.	G	A	.	.	MAF_USDA=8.235
NC_035083.1	1758434	.	G	A	.	.	MAF_USDA=20.833
NC_035083.1	1758471	.	C	T	.	.	MAF_USDA=6.25
NC_035083.1	1758486	.	A	C	.	.	MAF_USDA=26.19
NC_035083.1	1758513	.	G	A	.	.	MAF_USDA=23.529
NC_035083.1	1758525	.	C	A	.	.	MAF_USDA=25.0
NC_035083.1	1758575	.	A	C	.	.	MAF_USDA=8.333
NC_035083.1	1758592	.	A	G	.	.	MAF_USDA=43.75
NC_035083.1	1758977	.	G	T	.	.	MAF_USDA=2.459
NC_035083.1	1758982	.	T	C	.	.	MAF_USDA=3.529
NC_035083.1	1759111	.	G	T	.	.	MAF_USDA=1.639
NC_035083.1	1759207	.	G	T	.	.	MAF_INRAE=40.0;MAF_USDA=15.882
NC_035083.1	1759214	.	C	T	.	.	MAF_INRAE=40.0;MAF_USDA=15.882
NC_035083.1	1759256	.	G	A	.	.	MAF_USDA=2.083
NC_035083.1	1759263	.	A	C	.	.	MAF_INRAE=23.333;MAF_USDA=10.0
NC_035083.1	1759285	.	A	G	.	.	MAF_USDA=2.459
NC_035083.1	1759307	.	C	T	.	.	MAF_INRAE=24.167;MAF_USDA=12.5
NC_035083.1	1759308	.	A	G	.	.	MAF_INRAE=16.667;MAF_USDA=8.333
NC_035083.1	1759309	.	G	T	.	.	MAF_INRAE=40.0;MAF_USDA=27.083
NC_035083.1	1759360	.	T	C	.	.	MAF_INRAE=39.167;MAF_USDA=12.941
NC_035083.1	1759383	.	C	A	.	.	MAF_INRAE=6.667
NC_035083.1	1759394	.	G	A	.	.	MAF_USDA=2.459
NC_035083.1	1759405	.	G	A	.	.	MAF_INRAE=44.167
NC_035083.1	1759424	.	T	C	.	.	MAF_INRAE=14.167;MAF_USDA=10.417
NC_035083.1	1759477	.	C	T	.	.	MAF_INRAE=47.5;MAF_USDA=24.706
NC_035083.1	1759611	.	A	T	.	.	MAF_USDA=2.459
NC_035083.1	1759625	.	T	G	.	.	MAF_INRAE=40.0;MAF_USDA=18.824
NC_035083.1	1759683	.	C	A	.	.	MAF_INRAE=1.667
NC_035083.1	1759775	.	C	G	.	.	MAF_INRAE=45.57;MAF_USDA=20.588
NC_035083.1	1759787	.	C	T	.	.	MAF_INRAE=45.57;MAF_USDA=18.824
NC_035083.1	1759799	.	A	G	.	.	MAF_USDA=2.941
NC_035083.1	1759814	.	A	G	.	.	MAF_INRAE=6.667;MAF_USDA=25.0
NC_035083.1	1759828	.	A	G	.	.	MAF_INRAE=45.57;MAF_USDA=19.412
NC_035083.1	1759843	.	T	A	.	.	MAF_INRAE=47.468;MAF_USDA=20.588
NC_035083.1	1759858	.	C	A	.	.	MAF_INRAE=46.203;MAF_USDA=19.412
NC_035083.1	1759865	.	A	G	.	.	MAF_USDA=1.639
NC_035083.1	1759913	.	G	C	.	.	MAF_INRAE=46.835;MAF_USDA=18.235
NC_035083.1	1759916	.	C	T	.	.	MAF_USDA=3.279
NC_035083.1	1759932	.	G	A	.	.	MAF_INRAE=7.5;MAF_USDA=9.412
NC_035083.1	1760029	.	T	C	.	.	MAF_INRAE=46.203;MAF_USDA=18.235
NC_035083.1	1760059	.	C	A	.	.	MAF_USDA=1.639
NC_035083.1	1760087	.	C	T	.	.	MAF_USDA=3.279
NC_035083.1	1760102	.	C	G	.	.	MAF_USDA=10.417
NC_035083.1	1760104	.	A	C	.	.	MAF_USDA=10.417
NC_035083.1	1760105	.	G	C	.	.	MAF_USDA=10.417
NC_035083.1	1760207	.	T	G	.	.	MAF_INRAE=1.667
NC_035083.1	1760297	.	G	A	.	.	MAF_USDA=1.765
NC_035083.1	1760322	.	G	A	.	.	MAF_USDA=24.706
NC_035083.1	1760348	.	C	T	.	.	MAF_USDA=3.279
NC_035083.1	1760516	.	T	G	.	.	MAF_USDA=11.765
NC_035083.1	1760520	.	G	T	.	.	MAF_USDA=11.765
NC_035083.1	1760535	.	T	G	.	.	MAF_USDA=2.353
NC_035083.1	1760579	.	T	C	.	.	MAF_USDA=4.918
NC_035083.1	1760658	.	C	T	.	.	MAF_INRAE=22.5
NC_035083.1	1760759	.	G	T	.	.	MAF_USDA=4.706
NC_035083.1	1760798	.	C	T	.	.	MAF_INRAE=9.167
NC_035083.1	1760962	.	C	A	.	.	MAF_INRAE=13.158
NC_035083.1	1760973	.	A	G	.	.	MAF_USDA=6.25
NC_035083.1	1762859	.	A	T	.	.	MAF_INRAE=18.421;MAF_USDA=47.917
NC_035083.1	1762926	.	C	T	.	.	MAF_USDA=14.118
NC_035083.1	1763004	.	C	G	.	.	MAF_USDA=12.5
NC_035083.1	1763101	.	A	T	.	.	MAF_USDA=12.5
NC_035083.1	1763699	.	A	C	.	.	MAF_INRAE=31.579;MAF_USDA=36.31
NC_035083.1	1763707	.	G	T	.	.	MAF_INRAE=31.579;MAF_USDA=36.31
NC_035083.1	1763762	.	A	T	.	.	MAF_INRAE=21.053;MAF_USDA=24.706
NC_035083.1	1763816	.	T	G	.	.	MAF_INRAE=21.053;MAF_USDA=24.118
NC_035083.1	1763835	.	G	C	.	.	MAF_USDA=4.118
NC_035083.1	1763854	.	T	A	.	.	MAF_INRAE=2.5;MAF_USDA=3.279
NC_035083.1	1763887	.	A	C	.	.	MAF_USDA=2.083
NC_035083.1	1763933	.	A	T	.	.	MAF_INRAE=27.5
NC_035083.1	1763935	.	G	A	.	.	MAF_INRAE=11.667
NC_035083.1	1763939	.	A	G	.	.	MAF_INRAE=29.167
NC_035083.1	1763943	.	G	A	.	.	MAF_INRAE=30.0
NC_035083.1	1763949	.	A	T	.	.	MAF_INRAE=30.833
NC_035083.1	1763956	.	C	T	.	.	MAF_USDA=2.083
NC_035083.1	1763974	.	T	C	.	.	MAF_INRAE=6.667;MAF_USDA=31.765
NC_035083.1	1763978	.	C	T	.	.	MAF_USDA=2.083
NC_035083.1	1763986	.	A	C	.	.	MAF_INRAE=2.5;MAF_USDA=9.412
NC_035083.1	1763992	.	G	T	.	.	MAF_INRAE=35.833
NC_035083.1	1763996	.	C	T	.	.	MAF_INRAE=34.167
NC_035083.1	1764007	.	C	A	.	.	MAF_INRAE=5.0
NC_035083.1	1764011	.	G	A	.	.	MAF_INRAE=5.0;MAF_USDA=8.235
NC_035083.1	1764048	.	C	A	.	.	MAF_INRAE=7.5
NC_035083.1	1764050	.	G	T	.	.	MAF_USDA=1.639
NC_035083.1	1764068	.	C	G	.	.	MAF_USDA=1.639
NC_035083.1	1764090	.	A	G	.	.	MAF_INRAE=2.632;MAF_USDA=6.25
NC_035083.1	1764139	.	T	G	.	.	MAF_INRAE=50.0;MAF_USDA=43.75
NC_035083.1	1764150	.	G	A	.	.	MAF_INRAE=3.797;MAF_USDA=18.75
NC_035083.1	1764151	.	T	G	.	.	MAF_USDA=2.5
NC_035083.1	1764153	.	A	G	.	.	MAF_USDA=1.667
NC_035083.1	1764154	.	C	T	.	.	MAF_USDA=1.667
NC_035083.1	1764200	.	T	C	.	.	MAF_USDA=5.833
NC_035083.1	1764207	.	C	G	.	.	MAF_INRAE=37.5;MAF_USDA=37.952
NC_035083.1	1764208	.	C	T	.	.	MAF_USDA=10.714
NC_035083.1	1764209	.	A	G	.	.	MAF_USDA=10.119
NC_035083.1	1764276	.	C	T	.	.	MAF_INRAE=25.0;MAF_USDA=36.364
NC_035083.1	1764277	.	G	A	.	.	MAF_INRAE=26.667
NC_035083.1	1764284	.	A	G	.	.	MAF_INRAE=21.667;MAF_USDA=31.25
NC_035083.1	1764301	.	C	T	.	.	MAF_INRAE=46.667
NC_035083.1	1764303	.	G	C	.	.	MAF_INRAE=46.667
NC_035083.1	1764320	.	T	C	.	.	MAF_USDA=2.459
NC_035083.1	1764344	.	A	G	.	.	MAF_INRAE=15.0
NC_035083.1	1764349	.	A	T	.	.	MAF_USDA=4.167
NC_035083.1	1764352	.	C	A	.	.	MAF_INRAE=2.632;MAF_USDA=12.5
NC_035083.1	1764355	.	C	A	.	.	MAF_INRAE=24.167
NC_035083.1	1764360	.	T	A	.	.	MAF_USDA=9.412
NC_035083.1	1764426	.	C	T	.	.	MAF_USDA=9.016
NC_035083.1	1764440	.	T	C	.	.	MAF_INRAE=31.667
NC_035083.1	1764472	.	T	G	.	.	MAF_INRAE=31.667;MAF_USDA=10.656
NC_035083.1	1764476	.	C	T	.	.	MAF_INRAE=45.833
NC_035083.1	1764517	.	C	T	.	.	MAF_USDA=1.639
NC_035083.1	1764548	.	C	T	.	.	MAF_INRAE=6.667
NC_035083.1	1764577	.	A	C	.	.	MAF_INRAE=3.333
NC_035083.1	1764641	.	A	T	.	.	MAF_USDA=2.459
NC_035083.1	1764659	.	T	G	.	.	MAF_INRAE=16.667
NC_035083.1	1764661	.	T	G	.	.	MAF_INRAE=46.667
NC_035083.1	1764744	.	T	C	.	.	MAF_USDA=4.706
NC_035083.1	1764751	.	G	T	.	.	MAF_USDA=3.279
NC_035083.1	1764825	.	C	G	.	.	MAF_INRAE=10.0
NC_035083.1	1764947	.	A	C	.	.	MAF_INRAE=5.0
NC_035083.1	1765117	.	C	A	.	.	MAF_USDA=8.235
NC_035083.1	1766181	.	G	T	.	.	MAF_USDA=12.5
NC_035083.1	1766424	.	C	T	.	.	MAF_USDA=7.647
NC_035083.1	1766475	.	C	T	.	.	MAF_USDA=3.279
NC_035083.1	1766496	.	T	C	.	.	MAF_INRAE=8.333;MAF_USDA=2.353
NC_035083.1	1766507	.	A	G	.	.	MAF_USDA=17.647
NC_035083.1	1766522	.	C	T	.	.	MAF_INRAE=45.57;MAF_USDA=14.706
NC_035083.1	1766531	.	T	A	.	.	MAF_USDA=2.083
NC_035083.1	1766535	.	C	T	.	.	MAF_USDA=2.083
NC_035083.1	1766540	.	A	G	.	.	MAF_USDA=2.083
NC_035083.1	1766631	.	G	A	.	.	MAF_USDA=2.459
NC_035083.1	1766729	.	T	C,*	.	.	MAF_INRAE=10.526;MAF_USDA=18.902
NC_035083.1	1766738	.	A	T	.	.	MAF_USDA=3.448
NC_035083.1	1766977	.	A	C	.	.	MAF_USDA=2.083
NC_035083.1	1766982	.	A	G	.	.	MAF_USDA=2.083
NC_035083.1	1767116	.	T	C	.	.	MAF_USDA=9.836
NC_035083.1	1767285	.	C	A	.	.	MAF_USDA=2.083
NC_035083.1	1767408	.	GC	GT	.	.	MAF_USDA=8.333
NC_035083.1	1767454	.	T	C	.	.	MAF_USDA=16.667
NC_035083.1	1767526	.	A	T	.	.	MAF_INRAE=2.5;MAF_USDA=2.353
NC_035083.1	1767537	.	T	A	.	.	MAF_INRAE=5.0
NC_035083.1	1767601	.	T	A	.	.	MAF_USDA=8.333
NC_035083.1	1767608	.	G	A	.	.	MAF_USDA=10.417
NC_035083.1	1767619	.	G	A	.	.	MAF_INRAE=10.833
NC_035083.1	1767652	.	G	A	.	.	MAF_INRAE=43.671;MAF_USDA=11.176
NC_035083.1	1767738	.	G	A	.	.	MAF_USDA=4.918
NC_035083.1	1767759	.	C	T	.	.	MAF_USDA=15.294
NC_035083.1	1767853	.	C	T	.	.	MAF_INRAE=2.5
NC_035083.1	1768008	.	T	C	.	.	MAF_INRAE=3.333
NC_035083.1	1768013	.	T	C	.	.	MAF_USDA=4.118
NC_035083.1	1768113	.	T	A	.	.	MAF_INRAE=37.975;MAF_USDA=11.176
NC_035083.1	1768164	.	A	T	.	.	MAF_USDA=21.765
NC_035083.1	1768219	.	A	G	.	.	MAF_USDA=12.5
NC_035083.1	1768222	.	A	G	.	.	MAF_USDA=12.5
NC_035083.1	1768304	.	C	A	.	.	MAF_USDA=3.279
NC_035083.1	1768334	.	A	C	.	.	MAF_USDA=2.459
NC_035083.1	1768373	.	C	A	.	.	MAF_USDA=2.083
NC_035083.1	1768438	.	G	A	.	.	MAF_INRAE=8.228
NC_035083.1	1768564	.	C	T	.	.	MAF_INRAE=5.063
NC_035083.1	1768641	.	C	T	.	.	MAF_INRAE=45.833;MAF_USDA=27.083
NC_035083.1	1768745	.	C	A	.	.	MAF_INRAE=47.368;MAF_USDA=7.627
NC_035083.1	1768749	.	C	A	.	.	MAF_INRAE=6.667
NC_035083.1	1768772	.	C	T	.	.	MAF_INRAE=5.263;MAF_USDA=37.705
NC_035083.1	1768776	.	C	T	.	.	MAF_USDA=9.836
NC_035083.1	1768789	.	A	G	.	.	MAF_USDA=1.695
NC_035083.1	1768817	.	C	G	.	.	MAF_INRAE=1.667
NC_035083.1	1769400	.	C	A	.	.	MAF_USDA=2.459
NC_035083.1	1769401	.	C	A	.	.	MAF_USDA=1.639
NC_035083.1	1769543	.	G	T	.	.	MAF_USDA=1.639
NC_035083.1	1769547	.	C	T	.	.	MAF_INRAE=44.304;MAF_USDA=18.824
NC_035083.1	1769599	.	G	A	.	.	MAF_INRAE=42.405;MAF_USDA=12.941
NC_035083.1	1769641	.	G	T	.	.	MAF_USDA=4.098
NC_035083.1	1769643	.	C	T	.	.	MAF_USDA=4.167
NC_035083.1	1769709	.	C	A	.	.	MAF_INRAE=5.263;MAF_USDA=12.353
NC_035083.1	1769743	.	C	T	.	.	MAF_INRAE=5.263
NC_035083.1	1769806	.	C	T	.	.	MAF_USDA=3.279
NC_035083.1	1769907	.	C	T	.	.	MAF_USDA=8.235
NC_035083.1	1769943	.	A	G	.	.	MAF_USDA=12.5
NC_035083.1	1769977	.	A	T	.	.	MAF_USDA=2.353
NC_035083.1	1770929	.	T	C	.	.	MAF_USDA=8.929
NC_035083.1	1770971	.	T	A	.	.	MAF_USDA=4.098
NC_035083.1	1770989	.	T	G	.	.	MAF_USDA=1.639
NC_035083.1	1771003	.	T	A	.	.	MAF_INRAE=5.263;MAF_USDA=8.824
NC_035083.1	1771042	.	C	G	.	.	MAF_INRAE=5.263
NC_035083.1	1771044	.	G	A	.	.	MAF_USDA=4.918
NC_035083.1	1771098	.	A	C	.	.	MAF_USDA=6.471
NC_035083.1	1771104	.	G	A	.	.	MAF_INRAE=34.81;MAF_USDA=21.765
NC_035083.1	1771112	.	T	C	.	.	MAF_USDA=8.824
NC_035083.1	1771116	.	C	T	.	.	MAF_INRAE=38.333;MAF_USDA=40.588
NC_035083.1	1771135	.	G	T	.	.	MAF_INRAE=43.671;MAF_USDA=47.059
NC_035083.1	1771222	.	G	T	.	.	MAF_INRAE=36.076;MAF_USDA=27.059
NC_035083.1	1771372	.	T	G	.	.	MAF_INRAE=5.263;MAF_USDA=10.588
NC_035083.1	1771430	.	T	A	.	.	MAF_INRAE=2.632
NC_035083.1	1771478	.	T	C	.	.	MAF_USDA=12.5
NC_035083.1	1771489	.	G	A	.	.	MAF_INRAE=33.544;MAF_USDA=14.706
NC_035083.1	1771509	.	C	A	.	.	MAF_INRAE=1.899
NC_035083.1	1771536	.	A	T	.	.	MAF_INRAE=35.443;MAF_USDA=32.143
NC_035083.1	1771609	.	C	T	.	.	MAF_INRAE=37.5;MAF_USDA=28.235
NC_035083.1	1771798	.	G	A	.	.	MAF_INRAE=5.263
NC_035083.1	1771835	.	C	T	.	.	MAF_USDA=2.459
NC_035083.1	1771886	.	T	G	.	.	MAF_INRAE=35.443
NC_035083.1	1772043	.	C	T	.	.	MAF_INRAE=5.263;MAF_USDA=4.918
NC_035083.1	1772045	.	C	A	.	.	MAF_USDA=3.279
NC_035083.1	1772131	.	C	G	.	.	MAF_INRAE=35.443;MAF_USDA=15.294
NC_035083.1	1772150	.	G	T	.	.	MAF_USDA=2.459
NC_035083.1	1774312	.	A	C	.	.	MAF_INRAE=10.526
NC_035083.1	1774323	.	C	A	.	.	MAF_INRAE=27.5
NC_035083.1	1774324	.	C	T	.	.	MAF_USDA=4.167
NC_035083.1	1774380	.	C	T	.	.	MAF_INRAE=32.5
NC_035083.1	1774464	.	A	G	.	.	MAF_INRAE=39.167
NC_035083.1	1774492	.	C	A	.	.	MAF_INRAE=16.667
NC_035083.1	1774521	.	C	T	.	.	MAF_INRAE=20.0
NC_035083.1	1774530	.	G	A	.	.	MAF_INRAE=38.333
NC_035083.1	1774559	.	G	T	.	.	MAF_INRAE=2.5;MAF_USDA=4.098
NC_035083.1	1774730	.	G	T	.	.	MAF_USDA=11.765
NC_035083.1	1774906	.	C	T	.	.	MAF_INRAE=3.797
NC_035083.1	1774955	.	G	T	.	.	MAF_USDA=3.279
NC_035083.1	1774984	.	A	C	.	.	MAF_INRAE=3.333;MAF_USDA=4.098
NC_035083.1	1774990	.	C	T	.	.	MAF_INRAE=1.667;MAF_USDA=1.639
NC_035083.1	1775017	.	C	T	.	.	MAF_USDA=2.459
NC_035083.1	1775067	.	C	A	.	.	MAF_INRAE=43.038;MAF_USDA=20.588
NC_035083.1	1775157	.	A	T	.	.	MAF_USDA=4.098
NC_035083.1	1775199	.	T	G	.	.	MAF_INRAE=34.81;MAF_USDA=14.706
NC_035083.1	1775255	.	A	C	.	.	MAF_INRAE=9.167;MAF_USDA=1.765
NC_035083.1	1775316	.	G	T	.	.	MAF_INRAE=34.177;MAF_USDA=15.882
NC_035083.1	1775440	.	A	G	.	.	MAF_USDA=25.0
NC_035083.1	1775779	.	A	C	.	.	MAF_INRAE=35.443;MAF_USDA=17.059
NC_035083.1	1775828	.	C	T	.	.	MAF_USDA=2.459
NC_035083.1	1775838	.	G	A	.	.	MAF_USDA=2.083
NC_035083.1	1775899	.	C	A	.	.	MAF_USDA=3.279
NC_035083.1	1775920	.	G	C	.	.	MAF_USDA=4.167
NC_035083.1	1775929	.	C	T	.	.	MAF_INRAE=34.167;MAF_USDA=25.0
NC_035083.1	1776044	.	T	G	.	.	MAF_USDA=2.459
NC_035083.1	1776054	.	A	T	.	.	MAF_USDA=10.417
NC_035083.1	1776064	.	A	C	.	.	MAF_USDA=6.25
NC_035083.1	1777037	.	A	C	.	.	MAF_USDA=47.917
NC_035083.1	1777131	.	T	A	.	.	MAF_INRAE=5.263;MAF_USDA=8.333
NC_035083.1	1777175	.	G	C	.	.	MAF_INRAE=31.579;MAF_USDA=39.412
NC_035083.1	1777201	.	A	G	.	.	MAF_USDA=1.639
NC_035083.1	1777272	.	A	G	.	.	MAF_INRAE=8.333;MAF_USDA=4.706
NC_035083.1	1777315	.	C	T	.	.	MAF_USDA=2.459
NC_035083.1	1777317	.	C	T	.	.	MAF_USDA=2.459
NC_035083.1	1777355	.	C	A	.	.	MAF_INRAE=37.5;MAF_USDA=17.059
NC_035083.1	1777397	.	G	A	.	.	MAF_INRAE=35.0;MAF_USDA=29.167
NC_035083.1	1777402	.	G	A	.	.	MAF_INRAE=35.0;MAF_USDA=29.167
NC_035083.1	1777438	.	T	C	.	.	MAF_INRAE=5.0;MAF_USDA=8.333
NC_035083.1	1777482	.	C	A	.	.	MAF_USDA=12.5
NC_035083.1	1777483	.	C	T	.	.	MAF_USDA=3.279
NC_035083.1	1777627	.	G	C	.	.	MAF_USDA=9.836
NC_035083.1	1777655	.	T	G	.	.	MAF_USDA=4.098
NC_035083.1	1777669	.	C	T	.	.	MAF_USDA=10.0
NC_035083.1	1777693	.	C	T	.	.	MAF_USDA=1.639
NC_035083.1	1777747	.	G	A	.	.	MAF_INRAE=32.278;MAF_USDA=9.412
NC_035083.1	1777788	.	C	T	.	.	MAF_USDA=4.098
NC_035083.1	1777808	.	C	T	.	.	MAF_USDA=2.459
NC_035083.1	1777848	.	A	C	.	.	MAF_USDA=3.279
NC_035083.1	1777886	.	A	T	.	.	MAF_INRAE=50.0;MAF_USDA=20.492
NC_035083.1	1777983	.	G	A	.	.	MAF_INRAE=36.709;MAF_USDA=34.706
NC_035083.1	1777988	.	A	G	.	.	MAF_INRAE=5.263;MAF_USDA=19.412
NC_035083.1	1778026	.	T	G	.	.	MAF_USDA=3.279
NC_035083.1	1778041	.	T	C	.	.	MAF_INRAE=34.81;MAF_USDA=15.294
NC_035083.1	1778128	.	A	G	.	.	MAF_INRAE=2.5;MAF_USDA=3.279
NC_035083.1	1778130	.	T	C	.	.	MAF_INRAE=36.667;MAF_USDA=34.706
NC_035083.1	1778132	.	C	A	.	.	MAF_USDA=2.459
NC_035083.1	1778192	.	C	G	.	.	MAF_USDA=4.167
NC_035083.1	1778202	.	C	T	.	.	MAF_USDA=2.459
NC_035083.1	1778237	.	C	T	.	.	MAF_USDA=1.639
NC_035083.1	1778321	.	C	T	.	.	MAF_USDA=1.765
NC_035083.1	1778326	.	C	A	.	.	MAF_INRAE=6.667;MAF_USDA=4.918
NC_035083.1	1778342	.	G	A	.	.	MAF_USDA=27.083
NC_035083.1	1778385	.	G	T	.	.	MAF_INRAE=2.632
NC_035083.1	1778428	.	T	G	.	.	MAF_USDA=25.0
NC_035083.1	1778429	.	G	T	.	.	MAF_USDA=27.083
NC_035083.1	1778473	.	A	C	.	.	MAF_USDA=2.083
NC_035083.1	1778480	.	C	T	.	.	MAF_USDA=18.235
NC_035083.1	1778506	.	A	C	.	.	MAF_USDA=30.0
NC_035083.1	1786614	.	C	T	.	.	MAF_USDA=8.197
NC_035083.1	1786646	.	A	G	.	.	MAF_USDA=8.333
NC_035083.1	1786664	.	C	T	.	.	MAF_USDA=5.294
NC_035083.1	1786669	.	G	T	.	.	MAF_USDA=18.75
NC_035083.1	1786722	.	T	C	.	.	MAF_INRAE=26.316;MAF_USDA=14.706
NC_035083.1	1786756	.	A	C	.	.	MAF_USDA=1.786
NC_035083.1	1786765	.	T	G	.	.	MAF_INRAE=5.263
NC_035083.1	1786777	.	C	T	.	.	MAF_USDA=4.098
NC_035083.1	1786830	.	C	A	.	.	MAF_INRAE=35.443;MAF_USDA=14.706
NC_035083.1	1786833	.	C	T	.	.	MAF_INRAE=38.333;MAF_USDA=14.118
NC_035083.1	1786846	.	G	A	.	.	MAF_INRAE=5.263;MAF_USDA=20.588
NC_035083.1	1786874	.	G	A	.	.	MAF_INRAE=36.709;MAF_USDA=26.829
NC_035083.1	1786929	.	C	A	.	.	MAF_USDA=21.765
NC_035083.1	1786979	.	C	T	.	.	MAF_INRAE=35.443;MAF_USDA=29.167
NC_035083.1	1787025	.	G	T	.	.	MAF_INRAE=10.526
NC_035083.1	1787046	.	C	A	.	.	MAF_INRAE=35.443;MAF_USDA=15.882
NC_035083.1	1787090	.	G	T	.	.	MAF_INRAE=35.443;MAF_USDA=16.265
NC_035083.1	1787135	.	A	G	.	.	MAF_USDA=1.639
NC_035083.1	1787151	.	C	T	.	.	MAF_USDA=2.459
NC_035083.1	1787156	.	G	T	.	.	MAF_USDA=2.459
NC_035083.1	1787214	.	C	A	.	.	MAF_INRAE=5.263;MAF_USDA=21.765
NC_035083.1	1787240	.	T	C	.	.	MAF_INRAE=35.443;MAF_USDA=15.882
NC_035083.1	1787247	.	C	T	.	.	MAF_USDA=1.639
NC_035083.1	1787252	.	G	T	.	.	MAF_USDA=5.882
NC_035083.1	1787281	.	G	A	.	.	MAF_INRAE=34.81;MAF_USDA=15.882
NC_035083.1	1787296	.	C	A	.	.	MAF_INRAE=9.167;MAF_USDA=5.294
NC_035083.1	1787360	.	G	C	.	.	MAF_INRAE=36.709;MAF_USDA=37.059
NC_035083.1	1787370	.	A	T	.	.	MAF_USDA=4.098
NC_035083.1	1787464	.	C	A	.	.	MAF_INRAE=35.443;MAF_USDA=15.882
NC_035083.1	1787533	.	G	A	.	.	MAF_USDA=4.167
NC_035083.1	1787673	.	A	G	.	.	MAF_USDA=12.5
NC_035083.1	1787714	.	C	T	.	.	MAF_INRAE=28.481;MAF_USDA=16.667
NC_035083.1	1787877	.	T	G	.	.	MAF_USDA=29.167
NC_035083.1	1787889	.	T	G	.	.	MAF_USDA=4.167
NC_035083.1	1787992	.	G	C	.	.	MAF_INRAE=26.316;MAF_USDA=29.167
NC_035083.1	1788267	.	G	A	.	.	MAF_INRAE=23.684
NC_035083.1	1788282	.	A	C	.	.	MAF_USDA=11.765
NC_035083.1	1788321	.	G	A	.	.	MAF_USDA=34.118
NC_035083.1	1788380	.	C	T	.	.	MAF_INRAE=26.316;MAF_USDA=15.294
NC_035083.1	1788418	.	A	G	.	.	MAF_INRAE=5.263;MAF_USDA=19.412
NC_035083.1	1788538	.	A	G	.	.	MAF_INRAE=5.263
NC_035083.1	1788575	.	C	T	.	.	MAF_INRAE=26.316
NC_035083.1	1788653	.	T	G	.	.	MAF_INRAE=33.544;MAF_USDA=29.167
NC_035083.1	1788673	.	C	A	.	.	MAF_USDA=12.5
NC_035083.1	1788674	.	C	T	.	.	MAF_USDA=4.918
NC_035083.1	1788815	.	C	A	.	.	MAF_USDA=4.167
NC_035083.1	1788914	.	T	G	.	.	MAF_USDA=27.083
NC_035083.1	1788935	.	A	C	.	.	MAF_USDA=18.75
NC_035083.1	1788947	.	C	A	.	.	MAF_USDA=27.083
NC_035083.1	1789013	.	G	A	.	.	MAF_USDA=29.167
NC_035083.1	1789039	.	C	T	.	.	MAF_USDA=26.087
NC_035083.1	1790414	.	A	C	.	.	MAF_INRAE=35.443
NC_035083.1	1790456	.	A	G	.	.	MAF_INRAE=36.709;MAF_USDA=41.765
NC_035083.1	1790501	.	A	G	.	.	MAF_USDA=6.471
NC_035083.1	1790542	.	T	A	.	.	MAF_INRAE=5.263
NC_035083.1	1790550	.	A	G	.	.	MAF_USDA=4.706
NC_035083.1	1790634	.	C	G	.	.	MAF_INRAE=32.278;MAF_USDA=16.471
NC_035083.1	1790646	.	T	C	.	.	MAF_USDA=4.706
NC_035083.1	1790653	.	T	C	.	.	MAF_INRAE=32.278;MAF_USDA=11.176
NC_035083.1	1790775	.	C	G	.	.	MAF_USDA=1.639
NC_035083.1	1790916	.	C	T	.	.	MAF_USDA=10.0
NC_035083.1	1790923	.	G	A	.	.	MAF_INRAE=5.263
NC_035083.1	1790926	.	A	C	.	.	MAF_INRAE=34.177;MAF_USDA=14.706
NC_035083.1	1790999	.	G	C	.	.	MAF_INRAE=34.81;MAF_USDA=14.706
NC_035083.1	1791003	.	T	C	.	.	MAF_INRAE=37.5;MAF_USDA=14.118
NC_035083.1	1791005	.	A	G	.	.	MAF_INRAE=37.5;MAF_USDA=14.706
NC_035083.1	1791167	.	C	A	.	.	MAF_USDA=10.0
NC_035083.1	1791230	.	C	T	.	.	MAF_USDA=2.459
NC_035083.1	1791309	.	T	G	.	.	MAF_INRAE=9.167;MAF_USDA=4.706
NC_035083.1	1791347	.	A	C	.	.	MAF_INRAE=10.526
NC_035083.1	1791603	.	G	A	.	.	MAF_INRAE=5.263
NC_035083.1	1791670	.	G	C	.	.	MAF_USDA=4.118
NC_035083.1	1791728	.	T	G	.	.	MAF_USDA=3.279
NC_035083.1	1791787	.	A	C	.	.	MAF_INRAE=2.5
NC_035083.1	1791910	.	A	C	.	.	MAF_USDA=5.738
NC_035083.1	1791911	.	G	T	.	.	MAF_USDA=6.557
NC_035083.1	1791943	.	C	G	.	.	MAF_USDA=8.824
NC_035083.1	1791983	.	C	T	.	.	MAF_USDA=3.529
NC_035083.1	1792065	.	G	A	.	.	MAF_USDA=4.098
NC_035083.1	1792182	.	T	C	.	.	MAF_USDA=2.459
NC_035083.1	1792187	.	A	G	.	.	MAF_USDA=3.279
NC_035083.1	1792219	.	A	G	.	.	MAF_USDA=1.639
NC_035083.1	1792241	.	G	C	.	.	MAF_USDA=1.639
NC_035083.1	1792242	.	A	G	.	.	MAF_INRAE=44.304;MAF_USDA=40.588
NC_035083.1	1792257	.	C	T	.	.	MAF_INRAE=26.316;MAF_USDA=17.647
NC_035083.1	1792258	.	G	T	.	.	MAF_USDA=1.639
NC_035083.1	1792292	.	A	G	.	.	MAF_USDA=2.459
NC_035083.1	1792313	.	A	G	.	.	MAF_USDA=6.471
NC_035083.1	1792346	.	G	A	.	.	MAF_USDA=1.639
NC_035083.1	1792392	.	G	A	.	.	MAF_USDA=4.118
NC_035083.1	1792405	.	C	T	.	.	MAF_USDA=4.762
NC_035083.1	1792906	.	A	G	.	.	MAF_USDA=18.75
NC_035083.1	1792954	.	A	C	.	.	MAF_USDA=27.083
NC_035083.1	1792955	.	C	T	.	.	MAF_USDA=29.167
NC_035083.1	1792968	.	A	G	.	.	MAF_USDA=12.5
NC_035083.1	1792980	.	A	G	.	.	MAF_USDA=22.353
NC_035083.1	1792983	.	T	C	.	.	MAF_USDA=21.765
NC_035083.1	1793052	.	T	C	.	.	MAF_USDA=12.5
NC_035083.1	1793074	.	C	T	.	.	MAF_INRAE=26.316;MAF_USDA=15.882
NC_035083.1	1793077	.	A	T	.	.	MAF_USDA=8.235
NC_035083.1	1793078	.	A	T	.	.	MAF_USDA=10.417
NC_035083.1	1793134	.	G	A	.	.	MAF_USDA=3.279
NC_035083.1	1793198	.	C	T	.	.	MAF_USDA=5.738
NC_035083.1	1793245	.	A	C	.	.	MAF_USDA=5.294
NC_035083.1	1793352	.	T	C	.	.	MAF_INRAE=34.81;MAF_USDA=20.0
NC_035083.1	1793379	.	T	A	.	.	MAF_USDA=3.279
NC_035083.1	1793658	.	A	T	.	.	MAF_USDA=18.235
NC_035083.1	1793801	.	G	T	.	.	MAF_USDA=3.279
NC_035083.1	1793946	.	C	A	.	.	MAF_USDA=1.639
NC_035083.1	1793957	.	G	C	.	.	MAF_USDA=1.639
NC_035083.1	1794061	.	T	G	.	.	MAF_USDA=6.557
NC_035083.1	1794203	.	C	T	.	.	MAF_INRAE=9.167;MAF_USDA=25.882
NC_035083.1	1794341	.	C	A	.	.	MAF_USDA=3.279
NC_035083.1	1794361	.	A	T	.	.	MAF_USDA=4.918
NC_035083.1	1794362	.	T	A	.	.	MAF_USDA=4.918
NC_035083.1	1794373	.	T	A	.	.	MAF_INRAE=43.038;MAF_USDA=33.333
NC_035083.1	1794459	.	T	G	.	.	MAF_USDA=3.279
NC_035083.1	1794492	.	C	T	.	.	MAF_INRAE=42.405;MAF_USDA=33.529
NC_035083.1	1794578	.	G	A	.	.	MAF_INRAE=43.038;MAF_USDA=37.647
NC_035083.1	1794714	.	G	A	.	.	MAF_INRAE=31.013;MAF_USDA=8.235
NC_035083.1	1794857	.	A	C	.	.	MAF_USDA=15.294
NC_035083.1	1794941	.	G	A	.	.	MAF_USDA=1.639
NC_035083.1	1794952	.	G	A	.	.	MAF_USDA=8.197
NC_035083.1	1794954	.	C	A	.	.	MAF_INRAE=43.038;MAF_USDA=10.0
NC_035083.1	1795029	.	A	C	.	.	MAF_INRAE=42.405;MAF_USDA=33.333
NC_035083.1	1795086	.	G	A	.	.	MAF_USDA=8.197
NC_035083.1	1795103	.	G	A	.	.	MAF_USDA=21.176
NC_035083.1	1795138	.	T	C	.	.	MAF_USDA=4.918
NC_035083.1	1795152	.	T	A	.	.	MAF_USDA=5.738
NC_035083.1	1795236	.	T	G	.	.	MAF_USDA=5.738
NC_035083.1	1795364	.	C	T	.	.	MAF_INRAE=32.278;MAF_USDA=5.882
NC_035083.1	1795438	.	C	T	.	.	MAF_INRAE=5.263;MAF_USDA=8.235
NC_035083.1	1795598	.	C	T	.	.	MAF_INRAE=9.167;MAF_USDA=4.762
NC_035083.1	1795624	.	A	G	.	.	MAF_USDA=5.294
NC_035083.1	1795670	.	T	C	.	.	MAF_USDA=2.459
NC_035083.1	1795671	.	G	T	.	.	MAF_INRAE=3.333
NC_035083.1	1795681	.	T	C	.	.	MAF_INRAE=50.0;MAF_USDA=25.294
NC_035083.1	1795717	.	A	G	.	.	MAF_INRAE=29.167
NC_035083.1	1795777	.	G	A	.	.	MAF_USDA=1.639
NC_035083.1	1795850	.	A	G	.	.	MAF_INRAE=45.0
NC_035083.1	1795891	.	C	A	.	.	MAF_INRAE=6.667;MAF_USDA=3.529
NC_035083.1	1795961	.	T	C	.	.	MAF_INRAE=44.167
NC_035083.1	1796022	.	C	G	.	.	MAF_INRAE=42.5
NC_035083.1	1796051	.	G	A	.	.	MAF_INRAE=8.333;MAF_USDA=1.765
NC_035083.1	1796056	.	G	A	.	.	MAF_INRAE=40.833
NC_035083.1	1796137	.	T	G	.	.	MAF_USDA=6.471
NC_035083.1	1796138	.	A	T	.	.	MAF_USDA=6.471
NC_035083.1	1796196	.	A	C	.	.	MAF_USDA=6.471
NC_035083.1	1796199	.	T	C	.	.	MAF_INRAE=7.5;MAF_USDA=2.353
NC_035083.1	1796276	.	T	C	.	.	MAF_INRAE=35.833
NC_035083.1	1796289	.	T	A	.	.	MAF_INRAE=18.333
NC_035083.1	1796308	.	T	A	.	.	MAF_INRAE=25.833
NC_035083.1	1796326	.	T	C	.	.	MAF_INRAE=25.0
NC_035083.1	1796411	.	G	A	.	.	MAF_INRAE=6.667;MAF_USDA=21.176
NC_035083.1	1796432	.	C	A	.	.	MAF_INRAE=27.5;MAF_USDA=14.583
NC_035083.1	1796433	.	G	A	.	.	MAF_USDA=3.279
NC_035083.1	1796442	.	T	C	.	.	MAF_USDA=7.647
NC_035083.1	1796457	.	G	A	.	.	MAF_USDA=20.833
NC_035083.1	1796482	.	C	A	.	.	MAF_INRAE=32.911
NC_035083.1	1796483	.	T	C	.	.	MAF_INRAE=5.0;MAF_USDA=32.941
NC_035083.1	1796547	.	C	T	.	.	MAF_USDA=3.279
NC_035083.1	1796582	.	A	G	.	.	MAF_USDA=13.529
NC_035083.1	1796587	.	A	C	.	.	MAF_INRAE=1.667
NC_035083.1	1796590	.	G	T	.	.	MAF_INRAE=1.667;MAF_USDA=4.098
NC_035083.1	1796598	.	G	T	.	.	MAF_USDA=3.279
NC_035083.1	1796731	.	C	A	.	.	MAF_USDA=2.459
NC_035083.1	1796738	.	G	T	.	.	MAF_USDA=2.459
NC_035083.1	1796864	.	C	A	.	.	MAF_USDA=3.279
NC_035083.1	1797035	.	G	A	.	.	MAF_INRAE=5.263;MAF_USDA=4.167
NC_035083.1	1797129	.	G	T	.	.	MAF_INRAE=5.263;MAF_USDA=4.167
NC_035083.1	1797158	.	T	A	.	.	MAF_USDA=17.059
NC_035083.1	1797186	.	C	A	.	.	MAF_INRAE=36.076;MAF_USDA=21.176
NC_035083.1	1797334	.	T	C	.	.	MAF_INRAE=36.076;MAF_USDA=22.353
NC_035083.1	1797414	.	A	G	.	.	MAF_USDA=1.639
NC_035083.1	1797435	.	A	T	.	.	MAF_INRAE=9.167;MAF_USDA=7.647
NC_035083.1	1797447	.	C	T	.	.	MAF_USDA=2.459
NC_035083.1	1797490	.	G	A	.	.	MAF_USDA=1.667
NC_035083.1	1797491	.	A	T	.	.	MAF_INRAE=5.263;MAF_USDA=19.048
NC_035083.1	1797552	.	T	C	.	.	MAF_USDA=2.459
NC_035083.1	1797698	.	C	A	.	.	MAF_USDA=8.197
NC_035083.1	1797704	.	C	A	.	.	MAF_USDA=8.197
NC_035083.1	1797710	.	G	C	.	.	MAF_USDA=8.197
NC_035083.1	1797712	.	T	G	.	.	MAF_USDA=6.471
NC_035083.1	1797714	.	T	G	.	.	MAF_USDA=8.197
NC_035083.1	1797717	.	A	T	.	.	MAF_USDA=8.197
NC_035083.1	1797756	.	C	T	.	.	MAF_USDA=7.647
NC_035083.1	1797806	.	G	T	.	.	MAF_INRAE=9.167;MAF_USDA=7.059
NC_035083.1	1797811	.	C	T	.	.	MAF_USDA=4.098
NC_035083.1	1797920	.	T	A	.	.	MAF_USDA=1.639
NC_035083.1	1797927	.	A	T	.	.	MAF_USDA=4.098
NC_035083.1	1797949	.	G	A	.	.	MAF_USDA=5.882
NC_035083.1	1797974	.	C	T	.	.	MAF_USDA=1.639
NC_035083.1	1798003	.	T	A	.	.	MAF_USDA=5.738
NC_035083.1	1798004	.	A	C	.	.	MAF_USDA=5.738
NC_035083.1	1798008	.	C	G	.	.	MAF_USDA=4.918
NC_035083.1	1798062	.	C	T	.	.	MAF_USDA=6.557
NC_035083.1	1798065	.	C	T	.	.	MAF_USDA=6.557
NC_035083.1	1798104	.	C	T	.	.	MAF_INRAE=9.167;MAF_USDA=2.353
NC_035083.1	1798288	.	A	C	.	.	MAF_USDA=1.639
NC_035083.1	1803114	.	T	G	.	.	MAF_USDA=14.583
NC_035083.1	1803158	.	A	G	.	.	MAF_USDA=14.583
NC_035083.1	1803332	.	G	T	.	.	MAF_USDA=29.167
NC_035083.1	1803426	.	T	C	.	.	MAF_INRAE=35.833;MAF_USDA=19.048
NC_035083.1	1803580	.	G	T	.	.	MAF_USDA=14.583
NC_035083.1	1803652	.	A	G	.	.	MAF_INRAE=2.632
NC_035083.1	1804258	.	C	G	.	.	MAF_USDA=1.639
NC_035083.1	1804352	.	A	C	.	.	MAF_USDA=4.098
NC_035083.1	1804363	.	C	T	.	.	MAF_INRAE=35.443;MAF_USDA=15.294
NC_035083.1	1804414	.	C	G	.	.	MAF_USDA=29.167
NC_035083.1	1804704	.	G	A	.	.	MAF_USDA=4.098
NC_035083.1	1804752	.	A	G	.	.	MAF_USDA=2.083
NC_035083.1	1804922	.	A	T	.	.	MAF_USDA=31.25
NC_035083.1	1804923	.	A	T	.	.	MAF_USDA=18.75
NC_035083.1	1804949	.	A	T	.	.	MAF_INRAE=26.316;MAF_USDA=33.333
NC_035083.1	1805209	.	C	T	.	.	MAF_INRAE=36.076;MAF_USDA=14.118
NC_035083.1	1805210	.	G	A	.	.	MAF_USDA=4.706
NC_035083.1	1805211	.	C	T	.	.	MAF_USDA=1.639
NC_035083.1	1805301	.	A	G	.	.	MAF_USDA=4.118
NC_035083.1	1805324	.	T	C	.	.	MAF_INRAE=26.316;MAF_USDA=8.333
NC_035083.1	1805810	.	A	G	.	.	MAF_USDA=2.459
NC_035083.1	1805875	.	T	G	.	.	MAF_USDA=15.882
NC_035083.1	1805918	.	G	T	.	.	MAF_USDA=4.098
NC_035083.1	1805958	.	T	G	.	.	MAF_INRAE=5.833;MAF_USDA=7.377
NC_035083.1	1805983	.	G	A	.	.	MAF_INRAE=5.263;MAF_USDA=20.0
NC_035083.1	1806026	.	T	G	.	.	MAF_INRAE=5.833;MAF_USDA=5.738
NC_035083.1	1806045	.	G	A	.	.	MAF_INRAE=2.5
NC_035083.1	1806091	.	T	G	.	.	MAF_INRAE=47.5
NC_035083.1	1806092	.	A	C	.	.	MAF_INRAE=47.5
NC_035083.1	1806133	.	G	A	.	.	MAF_INRAE=2.5
NC_035083.1	1806182	.	A	T	.	.	MAF_USDA=7.647
NC_035083.1	1806220	.	C	T	.	.	MAF_USDA=4.098
NC_035083.1	1806281	.	T	C	.	.	MAF_INRAE=7.895;MAF_USDA=3.279
NC_035083.1	1806298	.	C	A	.	.	MAF_USDA=4.918
NC_035083.1	1806321	.	T	C	.	.	MAF_USDA=3.529
NC_035083.1	1806333	.	C	A	.	.	MAF_INRAE=4.167;MAF_USDA=16.667
NC_035083.1	1806350	.	G	A	.	.	MAF_INRAE=39.167
NC_035083.1	1806358	.	A	G	.	.	MAF_USDA=3.279
NC_035083.1	1806431	.	G	A	.	.	MAF_USDA=4.098
NC_035083.1	1806487	.	A	G	.	.	MAF_INRAE=8.333;MAF_USDA=12.5
NC_035083.1	1806492	.	T	G	.	.	MAF_INRAE=5.833
NC_035083.1	1806500	.	G	A	.	.	MAF_INRAE=9.167;MAF_USDA=1.765
NC_035083.1	1806508	.	G	A	.	.	MAF_USDA=1.765
NC_035083.1	1806509	.	C	A	.	.	MAF_USDA=1.765
NC_035083.1	1806561	.	C	T	.	.	MAF_USDA=1.639
NC_035083.1	1806592	.	T	A	.	.	MAF_INRAE=44.304;MAF_USDA=35.882
NC_035083.1	1806648	.	A	C	.	.	MAF_INRAE=5.263;MAF_USDA=18.824
NC_035083.1	1806657	.	C	A	.	.	MAF_USDA=1.639
NC_035083.1	1806666	.	C	T	.	.	MAF_USDA=4.706
NC_035083.1	1806706	.	A	G	.	.	MAF_INRAE=1.667
NC_035083.1	1806741	.	G	T	.	.	MAF_USDA=7.377
NC_035083.1	1806764	.	A	C	.	.	MAF_INRAE=5.0;MAF_USDA=8.333
NC_035083.1	1806789	.	G	A	.	.	MAF_INRAE=34.81;MAF_USDA=29.167
NC_035083.1	1806914	.	G	T	.	.	MAF_USDA=5.294
NC_035083.1	1806932	.	A	G	.	.	MAF_USDA=6.471
NC_035083.1	1807018	.	C	T	.	.	MAF_USDA=4.098
NC_035083.1	1807254	.	T	G	.	.	MAF_USDA=11.475
NC_035083.1	1807290	.	C	T	.	.	MAF_USDA=12.941
NC_035083.1	1807382	.	C	A	.	.	MAF_INRAE=4.167
NC_035083.1	1807436	.	G	A	.	.	MAF_INRAE=35.0
NC_035083.1	1807442	.	C	T	.	.	MAF_INRAE=14.167
NC_035083.1	1807460	.	T	G	.	.	MAF_INRAE=6.667;MAF_USDA=1.765
NC_035083.1	1807481	.	T	C	.	.	MAF_INRAE=9.167;MAF_USDA=37.5
NC_035083.1	1807628	.	T	C	.	.	MAF_USDA=1.639
NC_035083.1	1807683	.	G	T	.	.	MAF_INRAE=11.392;MAF_USDA=8.333
NC_035083.1	1807712	.	C	T	.	.	MAF_INRAE=5.833
NC_035083.1	1807815	.	C	G	.	.	MAF_USDA=1.639
NC_035083.1	1807905	.	A	C	.	.	MAF_INRAE=26.316;MAF_USDA=41.667
NC_035083.1	1807944	.	G	T	.	.	MAF_USDA=16.071
NC_035083.1	1810238	.	G	T	.	.	MAF_INRAE=2.632
NC_035083.1	1810308	.	G	A	.	.	MAF_INRAE=2.5;MAF_USDA=1.765
NC_035083.1	1810382	.	C	A	.	.	MAF_USDA=2.459
NC_035083.1	1810386	.	A	G	.	.	MAF_INRAE=26.316;MAF_USDA=29.167
NC_035083.1	1810390	.	G	T	.	.	MAF_USDA=8.333
NC_035083.1	1810435	.	G	T	.	.	MAF_USDA=1.639
NC_035083.1	1810456	.	C	T	.	.	MAF_INRAE=43.333
NC_035083.1	1810459	.	C	G	.	.	MAF_INRAE=43.333
NC_035083.1	1810460	.	C	A	.	.	MAF_INRAE=43.333
NC_035083.1	1810518	.	T	C	.	.	MAF_INRAE=2.632
NC_035083.1	1810590	.	G	T	.	.	MAF_USDA=2.459
NC_035083.1	1812166	.	G	A	.	.	MAF_USDA=16.471
NC_035083.1	1812198	.	C	A	.	.	MAF_INRAE=31.579;MAF_USDA=9.412
NC_035083.1	1812243	.	C	T	.	.	MAF_USDA=8.824
NC_035083.1	1812282	.	A	T	.	.	MAF_USDA=2.459
NC_035083.1	1812391	.	A	G	.	.	MAF_USDA=4.167
NC_035083.1	1812444	.	A	C	.	.	MAF_INRAE=36.076;MAF_USDA=25.294
NC_035083.1	1812488	.	C	A	.	.	MAF_USDA=1.639
NC_035083.1	1812499	.	G	T	.	.	MAF_USDA=9.836
NC_035083.1	1812563	.	T	A	.	.	MAF_USDA=2.083
NC_035083.1	1812605	.	G	T	.	.	MAF_INRAE=5.263;MAF_USDA=4.167
NC_035083.1	1812652	.	G	T	.	.	MAF_INRAE=34.81;MAF_USDA=15.882
NC_035083.1	1812703	.	T	G	.	.	MAF_INRAE=35.443;MAF_USDA=25.882
NC_035083.1	1812752	.	G	C	.	.	MAF_INRAE=35.443;MAF_USDA=25.294
NC_035083.1	1812763	.	C	T	.	.	MAF_INRAE=35.443;MAF_USDA=16.471
NC_035083.1	1812879	.	A	T	.	.	MAF_USDA=1.724
NC_035083.1	1812896	.	A	T	.	.	MAF_USDA=2.439
NC_035083.1	1812934	.	C	G	.	.	MAF_USDA=29.167
NC_035083.1	1822200	.	A	G	.	.	MAF_USDA=22.727
NC_035083.1	1822248	.	A	G	.	.	MAF_USDA=28.261
NC_035083.1	1822304	.	A	G	.	.	MAF_USDA=22.917
NC_035083.1	1822313	.	C	T	.	.	MAF_USDA=20.833
NC_035083.1	1822322	.	A	G	.	.	MAF_USDA=6.25
NC_035083.1	1822352	.	A	G	.	.	MAF_USDA=16.667
NC_035083.1	1822572	.	A	G	.	.	MAF_INRAE=2.632
NC_035083.1	1822949	.	C	A	.	.	MAF_INRAE=1.667
NC_035083.1	1823022	.	G	A	.	.	MAF_USDA=47.917
NC_035083.1	1823091	.	G	T	.	.	MAF_USDA=39.583
NC_035083.1	1823138	.	A	G	.	.	MAF_INRAE=2.632
NC_035083.1	1823257	.	T	G	.	.	MAF_USDA=27.083
NC_035083.1	1823264	.	A	G	.	.	MAF_USDA=14.583
NC_035083.1	1823288	.	T	G	.	.	MAF_USDA=14.583
NC_035083.1	1823372	.	A	G	.	.	MAF_USDA=4.167
NC_035083.1	1823478	.	A	G	.	.	MAF_USDA=10.417
NC_035083.1	1823798	.	A	G	.	.	MAF_INRAE=1.667
NC_035083.1	1825687	.	A	G	.	.	MAF_USDA=29.167
NC_035083.1	1825957	.	A	G	.	.	MAF_INRAE=4.167
NC_035083.1	1826027	.	A	G	.	.	MAF_USDA=20.833
NC_035083.1	1826361	.	G	A	.	.	MAF_USDA=1.639
NC_035083.1	1826380	.	A	C	.	.	MAF_USDA=33.333
NC_035083.1	1826381	.	C	T	.	.	MAF_USDA=33.333
NC_035083.1	1826393	.	A	G	.	.	MAF_USDA=11.765
NC_035083.1	1826410	.	G	T	.	.	MAF_USDA=33.333
NC_035083.1	1826413	.	A	G	.	.	MAF_USDA=33.333
NC_035083.1	1826425	.	C	T	.	.	MAF_USDA=25.0
NC_035083.1	1826537	.	T	C	.	.	MAF_USDA=1.639
NC_035083.1	1826568	.	A	G	.	.	MAF_USDA=2.459
NC_035083.1	1826573	.	T	C	.	.	MAF_USDA=16.471
NC_035083.1	1826575	.	G	T	.	.	MAF_USDA=11.475
NC_035083.1	1826584	.	G	T	.	.	MAF_INRAE=42.405;MAF_USDA=41.176
NC_035083.1	1826630	.	C	T	.	.	MAF_USDA=3.279
NC_035083.1	1826673	.	T	G	.	.	MAF_USDA=3.279
NC_035083.1	1826692	.	T	G	.	.	MAF_USDA=1.639
NC_035083.1	1826703	.	G	A	.	.	MAF_USDA=1.639
NC_035083.1	1826755	.	T	C	.	.	MAF_USDA=1.639
NC_035083.1	1826761	.	T	A	.	.	MAF_INRAE=10.526;MAF_USDA=3.279
NC_035083.1	1826810	.	A	C	.	.	MAF_INRAE=5.263;MAF_USDA=21.176
NC_035083.1	1826876	.	C	A	.	.	MAF_USDA=2.941
NC_035083.1	1826954	.	C	T	.	.	MAF_USDA=1.639
NC_035083.1	1826959	.	A	G	.	.	MAF_USDA=11.475
NC_035083.1	1827060	.	A	T	.	.	MAF_USDA=3.279
NC_035083.1	1827097	.	T	C	.	.	MAF_USDA=2.941
NC_035083.1	1827170	.	C	T	.	.	MAF_INRAE=47.468;MAF_USDA=22.941
NC_035083.1	1827199	.	T	C	.	.	MAF_USDA=2.459
NC_035083.1	1827282	.	G	A	.	.	MAF_USDA=2.083
NC_035083.1	1827345	.	G	A	.	.	MAF_USDA=14.754
NC_035083.1	1827360	.	C	T	.	.	MAF_USDA=1.639
NC_035083.1	1827389	.	C	G	.	.	MAF_USDA=1.639
NC_035083.1	1827395	.	C	T	.	.	MAF_INRAE=7.895
NC_035083.1	1827415	.	C	A	.	.	MAF_INRAE=27.5;MAF_USDA=28.235
NC_035083.1	1827429	.	A	G	.	.	MAF_INRAE=32.5;MAF_USDA=43.75
NC_035083.1	1827450	.	T	G	.	.	MAF_USDA=3.279
NC_035083.1	1827467	.	T	C	.	.	MAF_USDA=43.75
NC_035083.1	1827468	.	T	A	.	.	MAF_USDA=43.75
NC_035083.1	1827469	.	C	T	.	.	MAF_USDA=39.583
NC_035083.1	1827472	.	T	A	.	.	MAF_USDA=13.529
NC_035083.1	1827488	.	G	A	.	.	MAF_USDA=41.667
NC_035083.1	1827509	.	T	A	.	.	MAF_USDA=3.279
NC_035083.1	1827519	.	G	T	.	.	MAF_INRAE=36.667
NC_035083.1	1827531	.	G	A	.	.	MAF_INRAE=37.5
NC_035083.1	1827546	.	A	G	.	.	MAF_INRAE=13.333
NC_035083.1	1827601	.	G	C	.	.	MAF_USDA=10.588
NC_035083.1	1827606	.	G	T	.	.	MAF_USDA=2.083
NC_035083.1	1827721	.	T	G	.	.	MAF_USDA=3.279
NC_035083.1	1827836	.	C	A	.	.	MAF_INRAE=5.263;MAF_USDA=4.706
NC_035083.1	1827867	.	G	A	.	.	MAF_INRAE=9.167;MAF_USDA=15.294
NC_035083.1	1827869	.	G	A	.	.	MAF_USDA=11.765
NC_035083.1	1827908	.	C	T	.	.	MAF_USDA=1.639
NC_035083.1	1827935	.	T	G	.	.	MAF_USDA=4.918
NC_035083.1	1827993	.	T	A	.	.	MAF_USDA=2.459
NC_035083.1	1828008	.	T	G	.	.	MAF_USDA=4.918
NC_035083.1	1828045	.	A	C	.	.	MAF_USDA=11.765
NC_035083.1	1828051	.	A	T	.	.	MAF_USDA=1.639
NC_035083.1	1828209	.	T	A	.	.	MAF_INRAE=1.667
NC_035083.1	1828210	.	C	A	.	.	MAF_INRAE=1.667
NC_035083.1	1829499	.	G	T	.	.	MAF_USDA=29.167
NC_035083.1	1829708	.	A	G	.	.	MAF_USDA=1.639
NC_035083.1	1829770	.	G	A	.	.	MAF_USDA=2.083
NC_035083.1	1829803	.	T	C	.	.	MAF_INRAE=9.167;MAF_USDA=15.294
NC_035083.1	1829853	.	TACAAA	TACAAC	.	.	MAF_USDA=31.25
NC_035083.1	1829858	.	A	C	.	.	MAF_INRAE=46.203;MAF_USDA=19.672
NC_035083.1	1829871	.	T	A	.	.	MAF_INRAE=50.0;MAF_USDA=14.706
NC_035083.1	1829974	.	C	G	.	.	MAF_USDA=28.235
NC_035083.1	1830199	.	C	A	.	.	MAF_USDA=5.833
NC_035083.1	1830231	.	G	T	.	.	MAF_USDA=8.333
NC_035083.1	1832352	.	T	C	.	.	MAF_INRAE=46.835;MAF_USDA=20.0
NC_035083.1	1832366	.	G	T	.	.	MAF_USDA=12.5
NC_035083.1	1832390	.	C	A	.	.	MAF_USDA=4.098
NC_035083.1	1832417	.	C	T	.	.	MAF_USDA=5.738
NC_035083.1	1832442	.	C	T	.	.	MAF_INRAE=46.203;MAF_USDA=17.059
NC_035083.1	1832526	.	T	C	.	.	MAF_USDA=1.639
NC_035083.1	1832548	.	C	T	.	.	MAF_INRAE=5.263;MAF_USDA=25.882
NC_035083.1	1832586	.	G	A	.	.	MAF_USDA=5.738
NC_035083.1	1832591	.	A	G	.	.	MAF_USDA=5.738
NC_035083.1	1832667	.	G	T	.	.	MAF_INRAE=46.203;MAF_USDA=20.0
NC_035083.1	1832668	.	C	T	.	.	MAF_INRAE=47.5;MAF_USDA=20.0
NC_035083.1	1832813	.	C	A	.	.	MAF_USDA=1.667
NC_035083.1	1832950	.	T	C	.	.	MAF_INRAE=10.526;MAF_USDA=8.197
NC_035083.1	1832980	.	G	A	.	.	MAF_USDA=4.918
NC_035083.1	1833020	.	A	G	.	.	MAF_USDA=14.706
NC_035083.1	1833061	.	G	A	.	.	MAF_USDA=4.098
NC_035083.1	1833228	.	G	T	.	.	MAF_USDA=2.941
NC_035083.1	1833270	.	A	C	.	.	MAF_USDA=5.738
NC_035083.1	1833392	.	A	C	.	.	MAF_USDA=4.918
NC_035083.1	1833549	.	G	T	.	.	MAF_INRAE=9.167;MAF_USDA=5.294
NC_035083.1	1833577	.	C	T	.	.	MAF_USDA=2.083
NC_035083.1	1833594	.	C	T	.	.	MAF_USDA=2.459
NC_035083.1	1833599	.	T	C	.	.	MAF_USDA=4.918
NC_035083.1	1833672	.	T	C	.	.	MAF_USDA=2.459
NC_035083.1	1833810	.	G	A	.	.	MAF_USDA=14.706
NC_035083.1	1833867	.	C	T	.	.	MAF_INRAE=9.167;MAF_USDA=2.353
NC_035083.1	1833875	.	C	T	.	.	MAF_INRAE=10.526;MAF_USDA=3.279
NC_035083.1	1833891	.	A	C	.	.	MAF_USDA=4.098
NC_035083.1	1833912	.	A	G	.	.	MAF_USDA=1.639
NC_035083.1	1833934	.	C	T	.	.	MAF_INRAE=10.526;MAF_USDA=3.279
NC_035083.1	1833958	.	A	T	.	.	MAF_INRAE=10.526;MAF_USDA=8.197
NC_035083.1	1834046	.	CAATTGTGTTATATTTTGCT	CAATTGTGTTATATTTTGCA	.	.	MAF_USDA=14.583
NC_035083.1	1834183	.	A	T	.	.	MAF_INRAE=35.443;MAF_USDA=15.882
NC_035083.1	1834250	.	T	A	.	.	MAF_USDA=7.627
NC_035083.1	1834258	.	G	T	.	.	MAF_INRAE=5.263
NC_035083.1	1834279	.	T	A	.	.	MAF_INRAE=15.789
NC_035083.1	1834350	.	T	G	.	.	MAF_INRAE=43.038;MAF_USDA=9.412
NC_035083.1	1834410	.	T	A	.	.	MAF_USDA=3.279
NC_035083.1	1834743	.	C	G	.	.	MAF_USDA=4.098
NC_035083.1	1834870	.	C	T	.	.	MAF_INRAE=7.895;MAF_USDA=6.557
NC_035083.1	1835024	.	C	A	.	.	MAF_USDA=22.917
NC_035083.1	1835076	.	G	A	.	.	MAF_USDA=45.833
NC_035083.1	1836187	.	C	G	.	.	MAF_USDA=15.882
NC_035083.1	1836504	.	C	A	.	.	MAF_INRAE=39.241;MAF_USDA=45.882
NC_035083.1	1836726	.	T	A	.	.	MAF_USDA=3.333
NC_035083.1	1836855	.	A	G	.	.	MAF_USDA=15.294
NC_035083.1	1836978	.	G	C	.	.	MAF_USDA=2.459
NC_035083.1	1836997	.	T	C	.	.	MAF_USDA=9.412
NC_035083.1	1837201	.	C	G	.	.	MAF_USDA=9.412
NC_035083.1	1837260	.	G	A	.	.	MAF_USDA=3.279
NC_035083.1	1837262	.	C	A	.	.	MAF_USDA=9.412
NC_035083.1	1837266	.	T	C	.	.	MAF_INRAE=35.443;MAF_USDA=15.294
NC_035083.1	1837270	.	G	A	.	.	MAF_USDA=8.235
NC_035083.1	1837286	.	A	G	.	.	MAF_USDA=10.0
NC_035083.1	1837385	.	ATTGG	ATTGA	.	.	MAF_USDA=14.583
NC_035083.1	1837389	.	G	A	.	.	MAF_USDA=6.557
NC_035083.1	1837441	.	C	T	.	.	MAF_USDA=2.459
NC_035083.1	1837461	.	G	A	.	.	MAF_INRAE=10.759;MAF_USDA=8.333
NC_035083.1	1837595	.	T	C	.	.	MAF_INRAE=8.333;MAF_USDA=2.083
NC_035083.1	1837634	.	T	A	.	.	MAF_USDA=8.824
NC_035083.1	1837683	.	C	T	.	.	MAF_INRAE=35.443;MAF_USDA=15.882
NC_035083.1	1837877	.	C	T	.	.	MAF_USDA=4.098
NC_035083.1	1837982	.	C	T	.	.	MAF_USDA=6.25
NC_035083.1	1837983	.	T	C	.	.	MAF_USDA=10.588
NC_035083.1	1837984	.	C	A	.	.	MAF_USDA=10.588
NC_035083.1	1838021	.	C	T	.	.	MAF_USDA=8.235
NC_035083.1	1838062	.	G	A	.	.	MAF_USDA=10.588
NC_035083.1	1838076	.	G	T	.	.	MAF_USDA=7.647
NC_035083.1	1838108	.	C	T	.	.	MAF_USDA=7.377
NC_035083.1	1838152	.	T	C	.	.	MAF_USDA=18.824
NC_035083.1	1838293	.	T	C	.	.	MAF_USDA=16.667
NC_035083.1	1838508	.	C	A	.	.	MAF_INRAE=5.263
NC_035083.1	1838532	.	A	C	.	.	MAF_USDA=8.333
NC_035083.1	1838593	.	T	C	.	.	MAF_USDA=2.459
NC_035083.1	1838603	.	C	G	.	.	MAF_INRAE=46.835;MAF_USDA=18.235
NC_035083.1	1838613	.	G	A	.	.	MAF_USDA=3.279
NC_035083.1	1838656	.	G	C	.	.	MAF_USDA=2.459
NC_035083.1	1838761	.	A	C	.	.	MAF_USDA=4.167
NC_035083.1	1838775	.	C	A	.	.	MAF_USDA=2.459
NC_035083.1	1838911	.	C	T	.	.	MAF_USDA=8.197
NC_035083.1	1838975	.	T	C	.	.	MAF_USDA=4.706
NC_035083.1	1839020	.	T	C	.	.	MAF_USDA=4.167
NC_035083.1	1839059	.	G	A	.	.	MAF_USDA=4.098
NC_035083.1	1839080	.	C	T	.	.	MAF_USDA=4.706
NC_035083.1	1839122	.	C	A	.	.	MAF_INRAE=45.833
NC_035083.1	1839123	.	G	T	.	.	MAF_USDA=8.333
NC_035083.1	1839135	.	A	G	.	.	MAF_USDA=2.459
NC_035083.1	1839295	.	C	T	.	.	MAF_USDA=4.098
NC_035083.1	1839301	.	C	T	.	.	MAF_INRAE=29.747;MAF_USDA=7.647
NC_035083.1	1839360	.	C	T	.	.	MAF_USDA=5.294
NC_035083.1	1839387	.	A	G	.	.	MAF_INRAE=2.632
NC_035083.1	1839394	.	T	A	.	.	MAF_INRAE=2.632
NC_035083.1	1839409	.	C	A	.	.	MAF_INRAE=42.405;MAF_USDA=12.941
NC_035083.1	1839454	.	G	A	.	.	MAF_INRAE=2.632
NC_035083.1	1839488	.	A	G	.	.	MAF_INRAE=2.632
NC_035083.1	1839518	.	G	T	.	.	MAF_INRAE=43.038;MAF_USDA=11.176
NC_035083.1	1839519	.	G	T	.	.	MAF_INRAE=46.667;MAF_USDA=11.176
NC_035083.1	1839557	.	G	T	.	.	MAF_USDA=2.459
NC_035083.1	1839567	.	T	C	.	.	MAF_USDA=1.639
NC_035083.1	1839600	.	A	G	.	.	MAF_USDA=2.459
NC_035083.1	1839611	.	T	C	.	.	MAF_USDA=2.459
NC_035083.1	1839621	.	T	G	.	.	MAF_USDA=2.459
NC_035083.1	1839645	.	G	A	.	.	MAF_USDA=4.118
NC_035083.1	1839716	.	C	T	.	.	MAF_INRAE=36.076;MAF_USDA=13.529
NC_035083.1	1839728	.	C	A	.	.	MAF_INRAE=41.772;MAF_USDA=12.353
NC_035083.1	1839734	.	G	A	.	.	MAF_USDA=2.459
NC_035083.1	1839743	.	A	T	.	.	MAF_USDA=3.279
NC_035083.1	1839756	.	G	C	.	.	MAF_USDA=1.667
NC_035083.1	1839761	.	T	C	.	.	MAF_USDA=1.639
NC_035083.1	1839785	.	T	G	.	.	MAF_INRAE=13.291;MAF_USDA=14.583
NC_035083.1	1839842	.	C	T	.	.	MAF_INRAE=43.038;MAF_USDA=8.824
NC_035083.1	1839868	.	T	A	.	.	MAF_INRAE=35.443;MAF_USDA=15.882
NC_035083.1	1839878	.	A	C	.	.	MAF_INRAE=5.263;MAF_USDA=2.459
NC_035083.1	1839924	.	G	T	.	.	MAF_USDA=4.098
NC_035083.1	1840002	.	A	T	.	.	MAF_USDA=1.639
NC_035083.1	1840054	.	G	A	.	.	MAF_INRAE=42.405;MAF_USDA=12.941
NC_035083.1	1840091	.	C	T	.	.	MAF_USDA=1.639
NC_035083.1	1840151	.	G	T	.	.	MAF_USDA=8.197
NC_035083.1	1840152	.	T	C	.	.	MAF_USDA=4.167
NC_035083.1	1840231	.	A	T	.	.	MAF_USDA=2.459
NC_035083.1	1840242	.	A	T	.	.	MAF_USDA=2.459
NC_035083.1	1840269	.	G	A	.	.	MAF_INRAE=35.443;MAF_USDA=15.882
NC_035083.1	1840274	.	T	G	.	.	MAF_INRAE=35.443;MAF_USDA=15.882
NC_035083.1	1840336	.	C	A	.	.	MAF_USDA=1.639
NC_035083.1	1840350	.	A	T	.	.	MAF_USDA=4.098
NC_035083.1	1840364	.	G	T	.	.	MAF_USDA=4.918
NC_035083.1	1840399	.	C	T	.	.	MAF_INRAE=43.038;MAF_USDA=12.941
NC_035083.1	1840720	.	G	T	.	.	MAF_USDA=6.25
NC_035083.1	1840854	.	C	G	.	.	MAF_USDA=2.353
NC_035083.1	1840878	.	G	A	.	.	MAF_INRAE=9.167;MAF_USDA=35.119
NC_035083.1	1840944	.	T	G	.	.	MAF_USDA=4.706
NC_035083.1	1840954	.	T	A	.	.	MAF_INRAE=43.038;MAF_USDA=12.941
NC_035083.1	1841025	.	A	C	.	.	MAF_USDA=4.706
NC_035083.1	1841029	.	A	T	.	.	MAF_USDA=4.706
NC_035083.1	1841085	.	G	A	.	.	MAF_USDA=5.738
NC_035083.1	1841122	.	C	A	.	.	MAF_INRAE=5.263;MAF_USDA=3.279
NC_035083.1	1841143	.	A	C	.	.	MAF_USDA=4.118
NC_035083.1	1841205	.	C	A	.	.	MAF_INRAE=9.167;MAF_USDA=1.765
NC_035083.1	1841333	.	C	A	.	.	MAF_USDA=1.639
NC_035083.1	1841361	.	G	A	.	.	MAF_INRAE=5.833;MAF_USDA=12.5
NC_035083.1	1841389	.	C	T	.	.	MAF_INRAE=45.833;MAF_USDA=10.588
NC_035083.1	1841390	.	G	A	.	.	MAF_INRAE=5.833;MAF_USDA=17.059
NC_035083.1	1841395	.	A	G	.	.	MAF_INRAE=38.333;MAF_USDA=14.706
NC_035083.1	1841397	.	C	A	.	.	MAF_INRAE=5.833;MAF_USDA=14.583
NC_035083.1	1841472	.	C	T	.	.	MAF_INRAE=5.263;MAF_USDA=4.918
NC_035083.1	1841595	.	C	G	.	.	MAF_USDA=1.639
NC_035083.1	1841709	.	C	G	.	.	MAF_USDA=1.639
NC_035083.1	1841720	.	C	T	.	.	MAF_USDA=1.639
NC_035083.1	1841732	.	T	G	.	.	MAF_INRAE=43.038;MAF_USDA=12.941
NC_035083.1	1841772	.	G	A	.	.	MAF_USDA=1.639
NC_035083.1	1841828	.	C	A	.	.	MAF_INRAE=34.81;MAF_USDA=15.294
NC_035083.1	1841845	.	C	A	.	.	MAF_USDA=3.279
NC_035083.1	1841877	.	C	T	.	.	MAF_USDA=4.118
NC_035083.1	1841896	.	C	T	.	.	MAF_USDA=1.639
NC_035083.1	1841897	.	G	A	.	.	MAF_INRAE=43.038;MAF_USDA=12.353
NC_035083.1	1842020	.	C	A	.	.	MAF_USDA=2.459
NC_035083.1	1842139	.	G	A	.	.	MAF_USDA=2.459
NC_035083.1	1842338	.	C	T	.	.	MAF_INRAE=35.443;MAF_USDA=19.412
NC_035083.1	1842366	.	A	C	.	.	MAF_USDA=7.059
NC_035083.1	1842374	.	A	T	.	.	MAF_USDA=5.294
NC_035083.1	1842411	.	T	A	.	.	MAF_INRAE=10.759;MAF_USDA=12.5
NC_035083.1	1842418	.	T	C	.	.	MAF_USDA=1.639
NC_035083.1	1842426	.	A	C	.	.	MAF_USDA=4.118
NC_035083.1	1842592	.	A	T	.	.	MAF_INRAE=35.443;MAF_USDA=15.882
NC_035083.1	1842598	.	C	T	.	.	MAF_USDA=1.639
NC_035083.1	1842624	.	A	G	.	.	MAF_USDA=1.639
NC_035083.1	1842628	.	C	A	.	.	MAF_USDA=2.459
NC_035083.1	1842637	.	A	G	.	.	MAF_INRAE=13.291;MAF_USDA=20.0
NC_035083.1	1842645	.	A	G	.	.	MAF_USDA=2.459
NC_035083.1	1842652	.	C	T	.	.	MAF_USDA=1.639
NC_035083.1	1842675	.	A	C	.	.	MAF_USDA=4.706
NC_035083.1	1842699	.	A	T	.	.	MAF_USDA=1.765
NC_035083.1	1842714	.	C	T	.	.	MAF_USDA=6.557
NC_035083.1	1842728	.	C	A	.	.	MAF_USDA=4.918
NC_035083.1	1842729	.	A	C	.	.	MAF_USDA=4.918
NC_035083.1	1842740	.	A	G	.	.	MAF_USDA=4.098
NC_035083.1	1842748	.	A	C	.	.	MAF_INRAE=38.333;MAF_USDA=10.656
NC_035083.1	1842762	.	T	C	.	.	MAF_USDA=4.118
NC_035083.1	1842764	.	G	T	.	.	MAF_USDA=4.118
NC_035083.1	1842780	.	C	T	.	.	MAF_USDA=3.279
NC_035083.1	1842786	.	T	C	.	.	MAF_INRAE=9.167;MAF_USDA=42.353
NC_035083.1	1842993	.	G	T	.	.	MAF_USDA=1.639
NC_035083.1	1843249	.	T	C	.	.	MAF_INRAE=31.013;MAF_USDA=5.882
NC_035083.1	1843339	.	A	C	.	.	MAF_USDA=3.279
NC_035083.1	1843409	.	T	A	.	.	MAF_INRAE=42.105;MAF_USDA=24.118
NC_035083.1	1844432	.	G	T	.	.	MAF_USDA=30.435
NC_035083.1	1844507	.	G	T	.	.	MAF_USDA=7.377
NC_035083.1	1844551	.	T	A	.	.	MAF_USDA=4.706
NC_035083.1	1844669	.	A	C	.	.	MAF_USDA=1.639
NC_035083.1	1844694	.	T	C	.	.	MAF_USDA=8.333
NC_035083.1	1844714	.	C	T	.	.	MAF_USDA=4.098
NC_035083.1	1844736	.	G	A	.	.	MAF_USDA=4.098
NC_035083.1	1844746	.	T	C	.	.	MAF_USDA=15.294
NC_035083.1	1844840	.	A	T	.	.	MAF_USDA=20.588
NC_035083.1	1845003	.	A	C	.	.	MAF_USDA=1.639
NC_035083.1	1845022	.	G	C	.	.	MAF_USDA=6.25
NC_035083.1	1845119	.	C	T	.	.	MAF_USDA=3.279
NC_035083.1	1845180	.	C	T	.	.	MAF_USDA=38.636
NC_035083.1	1845250	.	C	T	.	.	MAF_USDA=14.583
NC_035083.1	1845469	.	TGTCAGTGCTGGT	TGTCAGTGCTGGG	.	.	MAF_USDA=12.5
NC_035083.1	1845486	.	T	A	.	.	MAF_USDA=8.333
NC_035083.1	1845630	.	C	T	.	.	MAF_USDA=4.918
NC_035083.1	1845783	.	T	C	.	.	MAF_USDA=4.098
NC_035083.1	1845859	.	T	C	.	.	MAF_USDA=4.098
NC_035083.1	1846030	.	T	C	.	.	MAF_USDA=4.098
NC_035083.1	1846076	.	C	T	.	.	MAF_INRAE=14.557;MAF_USDA=17.059
NC_035083.1	1846094	.	T	A	.	.	MAF_INRAE=35.443;MAF_USDA=24.706
NC_035083.1	1846178	.	A	T	.	.	MAF_INRAE=10.0;MAF_USDA=35.882
NC_035083.1	1846234	.	T	A	.	.	MAF_INRAE=6.667;MAF_USDA=2.083
NC_035083.1	1846236	.	C	A	.	.	MAF_USDA=5.294
NC_035083.1	1846329	.	C	T	.	.	MAF_INRAE=31.579;MAF_USDA=12.941
NC_035083.1	1846529	.	C	G	.	.	MAF_INRAE=10.526
NC_035083.1	1846560	.	T	A	.	.	MAF_USDA=3.333
NC_035083.1	1846578	.	T	G	.	.	MAF_USDA=5.294
NC_035083.1	1846579	.	A	T	.	.	MAF_USDA=5.294
NC_035083.1	1846640	.	T	C	.	.	MAF_USDA=4.918
NC_035083.1	1846833	.	C	G	.	.	MAF_USDA=3.279
NC_035083.1	1846879	.	A	C	.	.	MAF_INRAE=5.0
NC_035083.1	1846889	.	A	C	.	.	MAF_USDA=5.294
NC_035083.1	1846911	.	C	T	.	.	MAF_USDA=8.333
NC_035083.1	1846934	.	T	G	.	.	MAF_USDA=3.279
NC_035083.1	1847098	.	C	T	.	.	MAF_USDA=2.459
NC_035083.1	1847099	.	A	G	.	.	MAF_USDA=8.824
NC_035083.1	1847137	.	C	T	.	.	MAF_USDA=4.706
NC_035083.1	1847271	.	A	G	.	.	MAF_INRAE=5.833;MAF_USDA=25.294
NC_035083.1	1847317	.	C	T	.	.	MAF_INRAE=34.177;MAF_USDA=37.5
NC_035083.1	1847318	.	C	A	.	.	MAF_INRAE=41.139;MAF_USDA=11.765
NC_035083.1	1847345	.	C	T	.	.	MAF_USDA=4.098
NC_035083.1	1847371	.	A	T	.	.	MAF_USDA=7.377
NC_035083.1	1847446	.	T	G	.	.	MAF_INRAE=10.526;MAF_USDA=5.738
NC_035083.1	1847458	.	C	A	.	.	MAF_INRAE=43.038;MAF_USDA=12.353
NC_035083.1	1847652	.	G	A	.	.	MAF_USDA=1.639
NC_035083.1	1847775	.	G	C	.	.	MAF_USDA=5.294
NC_035083.1	1847807	.	A	T	.	.	MAF_INRAE=34.177;MAF_USDA=24.118
NC_035083.1	1847809	.	C	T	.	.	MAF_INRAE=10.526;MAF_USDA=5.738
NC_035083.1	1847812	.	A	G	.	.	MAF_INRAE=34.177;MAF_USDA=23.529
NC_035083.1	1847857	.	T	C	.	.	MAF_USDA=4.098
NC_035083.1	1847867	.	C	A	.	.	MAF_USDA=1.639
NC_035083.1	1847882	.	G	T	.	.	MAF_USDA=4.098
NC_035083.1	1847893	.	A	C	.	.	MAF_USDA=2.459
NC_035083.1	1847909	.	C	A	.	.	MAF_INRAE=35.443;MAF_USDA=22.941
NC_035083.1	1847923	.	G	A	.	.	MAF_USDA=2.5
NC_035083.1	1847924	.	C	T	.	.	MAF_USDA=2.5
NC_035083.1	1847931	.	G	A	.	.	MAF_USDA=2.5
NC_035083.1	1847950	.	C	A	.	.	MAF_USDA=3.279
NC_035083.1	1847952	.	A	G	.	.	MAF_USDA=3.279
NC_035083.1	1847954	.	C	A	.	.	MAF_USDA=3.279
NC_035083.1	1847956	.	A	G	.	.	MAF_USDA=4.098
NC_035083.1	1847969	.	T	C	.	.	MAF_INRAE=35.443;MAF_USDA=22.941
NC_035083.1	1848139	.	G	A	.	.	MAF_INRAE=9.167;MAF_USDA=25.882
NC_035083.1	1848223	.	T	A	.	.	MAF_INRAE=34.177;MAF_USDA=15.882
NC_035083.1	1848335	.	G	A	.	.	MAF_USDA=4.098
NC_035083.1	1848453	.	G	A	.	.	MAF_USDA=1.765
NC_035083.1	1848504	.	A	G	.	.	MAF_INRAE=9.167;MAF_USDA=2.353
NC_035083.1	1848505	.	C	T	.	.	MAF_INRAE=10.759;MAF_USDA=5.294
NC_035083.1	1848591	.	T	A	.	.	MAF_INRAE=35.443;MAF_USDA=15.294
NC_035083.1	1848765	.	C	T	.	.	MAF_USDA=3.39
NC_035083.1	1848780	.	T	A	.	.	MAF_USDA=3.39
NC_035083.1	1848798	.	ACCCCCCCCC	ACCCCCCCCT	.	.	MAF_USDA=37.5
NC_035083.1	1848807	.	C	T	.	.	MAF_INRAE=6.667
NC_035083.1	1848849	.	A	G	.	.	MAF_INRAE=43.038;MAF_USDA=13.253
NC_035083.1	1848965	.	G	T	.	.	MAF_USDA=4.217
NC_035083.1	1848966	.	G	A	.	.	MAF_INRAE=42.405;MAF_USDA=13.253
NC_035083.1	1848968	.	T	C	.	.	MAF_INRAE=36.667;MAF_USDA=21.687
NC_035083.1	1848970	.	C	A	.	.	MAF_INRAE=45.0;MAF_USDA=45.181
NC_035083.1	1849014	.	T	C	.	.	MAF_INRAE=35.443;MAF_USDA=21.687
NC_035083.1	1849068	.	C	A	.	.	MAF_INRAE=5.263
NC_035083.1	1849077	.	T	C	.	.	MAF_INRAE=10.833;MAF_USDA=43.976
NC_035083.1	1849194	.	G	A	.	.	MAF_INRAE=9.167;MAF_USDA=36.471
NC_035083.1	1849202	.	C	T	.	.	MAF_INRAE=5.0;MAF_USDA=8.333
NC_035083.1	1849278	.	A	T	.	.	MAF_USDA=5.294
NC_035083.1	1849338	.	G	T	.	.	MAF_USDA=1.639
NC_035083.1	1849433	.	T	A	.	.	MAF_USDA=3.333
NC_035083.1	1849542	.	G	T	.	.	MAF_USDA=1.639
NC_035083.1	1849562	.	A	T	.	.	MAF_INRAE=36.709;MAF_USDA=26.471
NC_035083.1	1849643	.	C	T	.	.	MAF_INRAE=10.526;MAF_USDA=5.738
NC_035083.1	1849747	.	C	T	.	.	MAF_USDA=1.639
NC_035083.1	1849805	.	C	A	.	.	MAF_INRAE=36.076;MAF_USDA=21.176
NC_035083.1	1849862	.	C	T	.	.	MAF_USDA=8.824
NC_035083.1	1849945	.	C	T	.	.	MAF_USDA=1.639
NC_035083.1	1849982	.	A	C	.	.	MAF_INRAE=36.709;MAF_USDA=24.706
NC_035083.1	1850065	.	A	T	.	.	MAF_USDA=4.706
NC_035083.1	1850083	.	C	T	.	.	MAF_USDA=1.176
NC_035083.1	1850141	.	G	A	.	.	MAF_USDA=4.098
NC_035083.1	1850153	.	T	A	.	.	MAF_INRAE=36.709;MAF_USDA=37.5
NC_035083.1	1850154	.	T	A	.	.	MAF_INRAE=38.333;MAF_USDA=37.5
NC_035083.1	1850156	.	C	A	.	.	MAF_INRAE=38.333;MAF_USDA=37.5
NC_035083.1	1850158	.	C	A	.	.	MAF_INRAE=38.333;MAF_USDA=37.5
NC_035083.1	1850161	.	T	C	.	.	MAF_INRAE=38.333;MAF_USDA=37.5
NC_035083.1	1850163	.	T	C	.	.	MAF_INRAE=38.333;MAF_USDA=37.5
NC_035083.1	1850233	.	C	T	.	.	MAF_USDA=1.639
NC_035083.1	1850239	.	C	A	.	.	MAF_INRAE=37.342;MAF_USDA=15.294
NC_035083.1	1850257	.	A	G	.	.	MAF_USDA=9.167
NC_035083.1	1850425	.	T	A	.	.	MAF_INRAE=43.671;MAF_USDA=26.471
NC_035083.1	1850548	.	T	C	.	.	MAF_INRAE=36.709;MAF_USDA=20.0
NC_035083.1	1850722	.	A	G	.	.	MAF_USDA=7.377
NC_035083.1	1850791	.	G	A	.	.	MAF_USDA=5.294
NC_035083.1	1850792	.	G	T	.	.	MAF_INRAE=36.709;MAF_USDA=21.176
NC_035083.1	1850827	.	A	T	.	.	MAF_USDA=3.279
NC_035083.1	1850829	.	G	A	.	.	MAF_USDA=2.459
NC_035083.1	1851004	.	A	G	.	.	MAF_USDA=13.934
NC_035083.1	1851022	.	C	A	.	.	MAF_INRAE=31.579;MAF_USDA=18.824
NC_035083.1	1851028	.	T	C	.	.	MAF_USDA=11.475
NC_035083.1	1851039	.	T	G	.	.	MAF_USDA=6.557
NC_035083.1	1851045	.	T	A	.	.	MAF_USDA=13.115
NC_035083.1	1851065	.	T	A	.	.	MAF_USDA=14.706
NC_035083.1	1851094	.	C	T	.	.	MAF_USDA=27.083
NC_035083.1	1851095	.	T	A	.	.	MAF_USDA=35.417
NC_035083.1	1851161	.	C	G	.	.	MAF_USDA=10.417
NC_035083.1	1851210	.	T	A	.	.	MAF_USDA=10.417
NC_035083.1	1852515	.	C	T	.	.	MAF_USDA=7.647
NC_035083.1	1852552	.	C	A	.	.	MAF_USDA=3.279
NC_035083.1	1852597	.	G	A	.	.	MAF_USDA=3.279
NC_035083.1	1852677	.	C	T	.	.	MAF_USDA=1.639
NC_035083.1	1854689	.	C	T	.	.	MAF_USDA=21.176
NC_035083.1	1854715	.	T	G	.	.	MAF_USDA=5.294
NC_035083.1	1854729	.	G	A	.	.	MAF_USDA=22.941
NC_035083.1	1854887	.	G	A	.	.	MAF_INRAE=10.759;MAF_USDA=8.197
NC_035083.1	1854909	.	C	T	.	.	MAF_INRAE=37.342;MAF_USDA=15.574
NC_035083.1	1854923	.	G	C	.	.	MAF_INRAE=43.038;MAF_USDA=10.656
NC_035083.1	1855031	.	A	G	.	.	MAF_USDA=21.176
NC_035083.1	1855093	.	A	G	.	.	MAF_USDA=21.765
NC_035083.1	1855128	.	C	A	.	.	MAF_USDA=12.941
NC_035083.1	1855172	.	C	T	.	.	MAF_INRAE=31.579;MAF_USDA=8.824
NC_035083.1	1855190	.	A	C	.	.	MAF_INRAE=2.5
NC_035083.1	1855271	.	G	C	.	.	MAF_USDA=4.098
NC_035083.1	1855298	.	A	G	.	.	MAF_INRAE=45.57;MAF_USDA=17.647
NC_035083.1	1855309	.	A	C	.	.	MAF_INRAE=36.709;MAF_USDA=20.0
NC_035083.1	1855342	.	T	C	.	.	MAF_INRAE=36.667;MAF_USDA=27.083
NC_035083.1	1855347	.	A	C	.	.	MAF_INRAE=7.5
NC_035083.1	1855356	.	A	C	.	.	MAF_USDA=2.459
NC_035083.1	1855357	.	G	A	.	.	MAF_USDA=6.25
NC_035083.1	1855381	.	T	A	.	.	MAF_INRAE=35.0
NC_035083.1	1855445	.	G	A	.	.	MAF_USDA=6.557
NC_035083.1	1855478	.	C	T	.	.	MAF_INRAE=32.5
NC_035083.1	1855488	.	G	A	.	.	MAF_INRAE=32.5
NC_035083.1	1855522	.	T	A	.	.	MAF_INRAE=50.0
NC_035083.1	1855533	.	G	T	.	.	MAF_INRAE=22.5
NC_035083.1	1855535	.	T	A	.	.	MAF_INRAE=2.632
NC_035083.1	1855555	.	T	G	.	.	MAF_INRAE=5.833
NC_035083.1	1855563	.	G	A	.	.	MAF_INRAE=50.0
NC_035083.1	1855577	.	G	A	.	.	MAF_INRAE=50.0
NC_035083.1	1855621	.	G	T	.	.	MAF_INRAE=18.333
NC_035083.1	1855810	.	C	A	.	.	MAF_USDA=29.167
NC_035083.1	1855817	.	A	C	.	.	MAF_USDA=29.167
NC_035083.1	1855818	.	T	A	.	.	MAF_USDA=39.583
NC_035083.1	1856065	.	C	A	.	.	MAF_INRAE=2.5
NC_035083.1	1856082	.	C	A	.	.	MAF_INRAE=2.5
NC_035083.1	1856238	.	G	A	.	.	MAF_INRAE=5.0
NC_035083.1	1856444	.	C	G	.	.	MAF_INRAE=50.0
NC_035083.1	1856501	.	C	T	.	.	MAF_INRAE=50.0
NC_035083.1	1856542	.	T	G	.	.	MAF_INRAE=4.167
NC_035083.1	1856544	.	G	T	.	.	MAF_INRAE=50.0
NC_035083.1	1856653	.	G	C	.	.	MAF_USDA=1.639
NC_035083.1	1856656	.	T	C	.	.	MAF_USDA=1.639
NC_035083.1	1856751	.	T	C	.	.	MAF_USDA=3.279
NC_035083.1	1856797	.	C	T	.	.	MAF_INRAE=40.0;MAF_USDA=7.377
NC_035083.1	1856800	.	C	G	.	.	MAF_INRAE=20.833
NC_035083.1	1856806	.	C	A	.	.	MAF_INRAE=2.5
NC_035083.1	1856822	.	C	T	.	.	MAF_INRAE=35.0
NC_035083.1	1856944	.	A	C	.	.	MAF_USDA=3.279
NC_035083.1	1857024	.	TACTGGACTG	TACTGGACTA	.	.	MAF_USDA=14.583
NC_035083.1	1857033	.	G	A	.	.	MAF_INRAE=30.833
NC_035083.1	1857043	.	A	G	.	.	MAF_USDA=3.279
NC_035083.1	1857179	.	A	G	.	.	MAF_INRAE=36.709;MAF_USDA=15.882
NC_035083.1	1857243	.	G	A	.	.	MAF_INRAE=1.667
NC_035083.1	1857386	.	A	G	.	.	MAF_INRAE=43.671;MAF_USDA=26.471
NC_035083.1	1857394	.	T	C	.	.	MAF_INRAE=36.709;MAF_USDA=23.529
NC_035083.1	1857639	.	C	T	.	.	MAF_USDA=2.459
NC_035083.1	1857673	.	A	C	.	.	MAF_INRAE=36.709;MAF_USDA=24.706
NC_035083.1	1857701	.	T	G	.	.	MAF_INRAE=36.076;MAF_USDA=20.588
NC_035083.1	1857703	.	A	T	.	.	MAF_INRAE=37.5;MAF_USDA=20.588
NC_035083.1	1857708	.	G	T	.	.	MAF_INRAE=36.076;MAF_USDA=22.941
NC_035083.1	1857749	.	A	C	.	.	MAF_USDA=7.5
NC_035083.1	1857767	.	C	T	.	.	MAF_INRAE=43.038;MAF_USDA=13.095
NC_035083.1	1857785	.	G	A	.	.	MAF_USDA=4.118
NC_035083.1	1857815	.	C	T	.	.	MAF_USDA=2.459
NC_035083.1	1857823	.	A	C	.	.	MAF_INRAE=35.443;MAF_USDA=22.941
NC_035083.1	1857831	.	G	A	.	.	MAF_INRAE=10.526;MAF_USDA=4.819
NC_035083.1	1857840	.	T	A	.	.	MAF_USDA=1.639
NC_035083.1	1857843	.	C	G	.	.	MAF_USDA=1.639
NC_035083.1	1857878	.	G	T	.	.	MAF_INRAE=42.405;MAF_USDA=10.0
NC_035083.1	1857880	.	G	T	.	.	MAF_INRAE=46.667;MAF_USDA=29.412
NC_035083.1	1857882	.	A	G	.	.	MAF_USDA=3.279
NC_035083.1	1857888	.	T	A	.	.	MAF_USDA=3.279
NC_035083.1	1857922	.	A	G	.	.	MAF_INRAE=18.354;MAF_USDA=50.0
NC_035083.1	1858025	.	A	G	.	.	MAF_USDA=1.765
NC_035083.1	1858200	.	C	A	.	.	MAF_USDA=2.941
NC_035083.1	1858270	.	C	T	.	.	MAF_USDA=4.918
NC_035083.1	1858273	.	G	A	.	.	MAF_INRAE=4.167;MAF_USDA=1.639
NC_035083.1	1858275	.	T	A	.	.	MAF_USDA=4.706
NC_035083.1	1858294	.	C	A	.	.	MAF_USDA=5.294
NC_035083.1	1858319	.	G	T	.	.	MAF_USDA=4.918
NC_035083.1	1858348	.	G	A	.	.	MAF_USDA=3.279
NC_035083.1	1858381	.	T	A	.	.	MAF_INRAE=10.526
NC_035083.1	1858385	.	G	A	.	.	MAF_INRAE=5.0;MAF_USDA=7.059
NC_035083.1	1858408	.	C	T	.	.	MAF_USDA=4.118
NC_035083.1	1858427	.	G	A	.	.	MAF_INRAE=38.333;MAF_USDA=14.706
NC_035083.1	1858460	.	T	C	.	.	MAF_USDA=3.279
NC_035083.1	1858465	.	A	T	.	.	MAF_USDA=4.098
NC_035083.1	1858574	.	A	G	.	.	MAF_INRAE=35.833;MAF_USDA=20.588
NC_035083.1	1858611	.	A	C	.	.	MAF_USDA=1.639
NC_035083.1	1858787	.	T	C	.	.	MAF_INRAE=36.076;MAF_USDA=24.118
NC_035083.1	1858790	.	T	G	.	.	MAF_USDA=4.706
NC_035083.1	1858802	.	G	C	.	.	MAF_USDA=4.706
NC_035083.1	1858889	.	G	T	.	.	MAF_USDA=4.706
NC_035083.1	1858918	.	T	A	.	.	MAF_INRAE=9.167;MAF_USDA=1.765
NC_035083.1	1858941	.	C	T	.	.	MAF_USDA=2.459
NC_035083.1	1858992	.	C	T	.	.	MAF_USDA=5.294
NC_035083.1	1859191	.	G	T	.	.	MAF_USDA=3.279
NC_035083.1	1859195	.	A	G	.	.	MAF_USDA=1.639
NC_035083.1	1859199	.	T	C	.	.	MAF_INRAE=38.333;MAF_USDA=37.5
NC_035083.1	1859251	.	C	T	.	.	MAF_USDA=8.333
NC_035083.1	1859349	.	A	G	.	.	MAF_INRAE=9.167;MAF_USDA=42.353
NC_035083.1	1859416	.	G	A	.	.	MAF_USDA=4.167
NC_035083.1	1859427	.	C	T	.	.	MAF_USDA=5.882
NC_035083.1	1859476	.	C	T	.	.	MAF_USDA=5.882
NC_035083.1	1859523	.	T	C	.	.	MAF_INRAE=43.671;MAF_USDA=30.588
NC_035083.1	1859536	.	C	T	.	.	MAF_INRAE=36.709;MAF_USDA=24.706
NC_035083.1	1859562	.	C	A	.	.	MAF_USDA=8.333
NC_035083.1	1859639	.	A	G	.	.	MAF_USDA=4.706
NC_035083.1	1859891	.	T	A	.	.	MAF_USDA=3.279
NC_035083.1	1859951	.	A	G	.	.	MAF_USDA=2.459
NC_035083.1	1859964	.	A	G	.	.	MAF_USDA=1.639
NC_035083.1	1860007	.	C	T	.	.	MAF_INRAE=35.443;MAF_USDA=29.167
NC_035083.1	1860203	.	A	T	.	.	MAF_INRAE=32.5;MAF_USDA=27.083
NC_035083.1	1860210	.	C	T	.	.	MAF_USDA=17.391
NC_035083.1	1860262	.	A	T	.	.	MAF_INRAE=43.671;MAF_USDA=37.5
NC_035083.1	1860280	.	C	T	.	.	MAF_INRAE=36.667;MAF_USDA=27.083
NC_035083.1	1860411	.	T	G	.	.	MAF_USDA=6.25
NC_035083.1	1860435	.	A	T	.	.	MAF_USDA=8.333
NC_035083.1	1860470	.	G	T	.	.	MAF_INRAE=1.667
NC_035083.1	1860668	.	T	A	.	.	MAF_INRAE=9.167;MAF_USDA=42.353
NC_035083.1	1860686	.	T	G	.	.	MAF_USDA=5.294
NC_035083.1	1860765	.	G	A	.	.	MAF_USDA=4.098
NC_035083.1	1860804	.	G	A	.	.	MAF_INRAE=2.5
NC_035083.1	1860809	.	A	G	.	.	MAF_INRAE=2.5
NC_035083.1	1860815	.	G	A	.	.	MAF_INRAE=35.443;MAF_USDA=29.167
NC_035083.1	1860935	.	A	G	.	.	MAF_USDA=4.098
NC_035083.1	1861020	.	G	T	.	.	MAF_USDA=4.167
NC_035083.1	1861137	.	A	C	.	.	MAF_INRAE=36.709;MAF_USDA=24.706
NC_035083.1	1861215	.	C	G	.	.	MAF_USDA=20.833
NC_035083.1	1861233	.	G	C	.	.	MAF_USDA=2.459
NC_035083.1	1861436	.	A	G	.	.	MAF_USDA=5.294
NC_035083.1	1861595	.	A	T	.	.	MAF_INRAE=44.304;MAF_USDA=30.588
NC_035083.1	1861613	.	T	A	.	.	MAF_INRAE=10.526
NC_035083.1	1861733	.	T	A	.	.	MAF_USDA=8.333
NC_035083.1	1861794	.	C	T	.	.	MAF_USDA=8.333
NC_035083.1	1861795	.	A	G	.	.	MAF_USDA=39.412
NC_035083.1	1861902	.	C	G	.	.	MAF_USDA=3.279
NC_035083.1	1862052	.	A	C	.	.	MAF_USDA=5.294
NC_035083.1	1862069	.	G	A	.	.	MAF_INRAE=45.57;MAF_USDA=11.765
NC_035083.1	1862070	.	A	T	.	.	MAF_INRAE=46.667;MAF_USDA=11.765
NC_035083.1	1862402	.	A	G	.	.	MAF_USDA=1.176
NC_035083.1	1862523	.	C	T	.	.	MAF_USDA=1.639
NC_035083.1	1862529	.	G	A	.	.	MAF_USDA=5.294
NC_035083.1	1862704	.	A	G	.	.	MAF_USDA=5.294
NC_035083.1	1862705	.	A	G	.	.	MAF_USDA=5.294
NC_035083.1	1862805	.	G	A	.	.	MAF_USDA=8.235
NC_035083.1	1862918	.	T	C	.	.	MAF_USDA=8.333
NC_035083.1	1862980	.	G	C	.	.	MAF_USDA=4.918
NC_035083.1	1863121	.	T	G	.	.	MAF_USDA=1.639
NC_035083.1	1863211	.	T	C	.	.	MAF_USDA=7.647
NC_035083.1	1863288	.	C	T	.	.	MAF_INRAE=36.076;MAF_USDA=15.882
NC_035083.1	1863321	.	A	C	.	.	MAF_INRAE=43.671;MAF_USDA=31.176
NC_035083.1	1863372	.	C	A	.	.	MAF_INRAE=36.076;MAF_USDA=15.882
NC_035083.1	1863435	.	C	A	.	.	MAF_USDA=1.639
NC_035083.1	1863477	.	A	G	.	.	MAF_INRAE=35.443;MAF_USDA=24.706
NC_035083.1	1863665	.	C	T	.	.	MAF_USDA=14.583
NC_035083.1	1863683	.	G	A	.	.	MAF_USDA=4.098
NC_035083.1	1863857	.	A	T	.	.	MAF_USDA=4.098
NC_035083.1	1863870	.	T	A	.	.	MAF_USDA=4.098
NC_035083.1	1863916	.	A	C	.	.	MAF_USDA=5.294
NC_035083.1	1863941	.	A	G	.	.	MAF_USDA=18.75
NC_035083.1	1863995	.	G	A	.	.	MAF_INRAE=5.833;MAF_USDA=7.647
NC_035083.1	1864004	.	C	G	.	.	MAF_INRAE=38.333;MAF_USDA=25.0
NC_035083.1	1864012	.	C	G	.	.	MAF_USDA=18.235
NC_035083.1	1864030	.	G	A	.	.	MAF_INRAE=38.333;MAF_USDA=25.0
NC_035083.1	1864051	.	T	C	.	.	MAF_USDA=4.706
NC_035083.1	1864062	.	C	T	.	.	MAF_INRAE=5.833;MAF_USDA=3.529
NC_035083.1	1864318	.	T	A	.	.	MAF_USDA=5.294
NC_035083.1	1864363	.	A	T	.	.	MAF_INRAE=46.667;MAF_USDA=18.824
NC_035083.1	1864374	.	C	T	.	.	MAF_INRAE=36.667;MAF_USDA=31.25
NC_035083.1	1864406	.	T	G	.	.	MAF_INRAE=2.632
NC_035083.1	1864616	.	A	G	.	.	MAF_USDA=4.706
NC_035083.1	1864620	.	G	A	.	.	MAF_INRAE=47.468;MAF_USDA=19.412
NC_035083.1	1864654	.	G	C	.	.	MAF_USDA=4.706
NC_035083.1	1864898	.	G	A	.	.	MAF_INRAE=46.203;MAF_USDA=37.059
NC_035083.1	1864918	.	A	G	.	.	MAF_USDA=1.639
NC_035083.1	1864947	.	T	C	.	.	MAF_USDA=7.059
NC_035083.1	1864950	.	T	C	.	.	MAF_USDA=6.471
NC_035083.1	1865116	.	T	C	.	.	MAF_INRAE=39.241;MAF_USDA=34.118
NC_035083.1	1865128	.	A	G	.	.	MAF_INRAE=46.203;MAF_USDA=28.824
NC_035083.1	1865207	.	C	G	.	.	MAF_INRAE=9.167;MAF_USDA=40.588
NC_035083.1	1865214	.	T	G	.	.	MAF_INRAE=9.167;MAF_USDA=41.176
NC_035083.1	1865217	.	G	T	.	.	MAF_USDA=5.738
NC_035083.1	1865222	.	C	T	.	.	MAF_USDA=4.098
NC_035083.1	1865267	.	T	C	.	.	MAF_USDA=3.279
NC_035083.1	1865268	.	G	A	.	.	MAF_USDA=3.279
NC_035083.1	1865269	.	T	G	.	.	MAF_USDA=3.279
NC_035083.1	1865314	.	G	T	.	.	MAF_INRAE=9.167;MAF_USDA=40.0
NC_035083.1	1865328	.	G	T	.	.	MAF_USDA=12.5
NC_035083.1	1865335	.	C	A	.	.	MAF_USDA=2.459
NC_035083.1	1865468	.	C	T	.	.	MAF_INRAE=39.241;MAF_USDA=16.471
NC_035083.1	1865469	.	G	A	.	.	MAF_USDA=41.765
NC_035083.1	1865497	.	C	T	.	.	MAF_INRAE=48.333;MAF_USDA=21.765
NC_035083.1	1865561	.	A	T	.	.	MAF_INRAE=1.667
NC_035083.1	1865571	.	C	G	.	.	MAF_USDA=3.279
NC_035083.1	1865599	.	C	A	.	.	MAF_USDA=2.459
NC_035083.1	1865744	.	G	A	.	.	MAF_USDA=4.918
NC_035083.1	1865846	.	T	C	.	.	MAF_INRAE=46.203
NC_035083.1	1865954	.	G	C	.	.	MAF_INRAE=46.203;MAF_USDA=24.118
NC_035083.1	1865957	.	G	A	.	.	MAF_USDA=2.459
NC_035083.1	1865962	.	G	A	.	.	MAF_USDA=9.016
NC_035083.1	1865999	.	G	A	.	.	MAF_INRAE=10.759;MAF_USDA=6.471
NC_035083.1	1866021	.	T	C	.	.	MAF_INRAE=38.608;MAF_USDA=29.167
NC_035083.1	1866101	.	A	G	.	.	MAF_INRAE=9.167;MAF_USDA=2.941
NC_035083.1	1866186	.	T	G	.	.	MAF_USDA=1.639
NC_035083.1	1866251	.	T	A	.	.	MAF_USDA=3.529
NC_035083.1	1866252	.	T	A	.	.	MAF_INRAE=46.203;MAF_USDA=38.235
NC_035083.1	1866253	.	A	T	.	.	MAF_INRAE=13.333;MAF_USDA=12.353
NC_035083.1	1866261	.	A	T	.	.	MAF_USDA=1.176
NC_035083.1	1866394	.	A	T	.	.	MAF_INRAE=46.203;MAF_USDA=22.353
NC_035083.1	1866399	.	G	T	.	.	MAF_INRAE=39.873;MAF_USDA=16.471
NC_035083.1	1866431	.	C	T	.	.	MAF_USDA=1.639
NC_035083.1	1866477	.	C	G	.	.	MAF_USDA=4.098
NC_035083.1	1866541	.	C	T	.	.	MAF_USDA=2.459
NC_035083.1	1866558	.	A	T	.	.	MAF_INRAE=43.038;MAF_USDA=10.0
NC_035083.1	1866633	.	A	T	.	.	MAF_USDA=34.706
NC_035083.1	1866685	.	A	C	.	.	MAF_USDA=29.412
NC_035083.1	1866702	.	T	A	.	.	MAF_USDA=2.459
NC_035083.1	1866728	.	A	G	.	.	MAF_USDA=25.294
NC_035083.1	1866733	.	C	T	.	.	MAF_USDA=2.459
NC_035083.1	1866762	.	T	A	.	.	MAF_USDA=35.417
NC_035083.1	1866777	.	G	C	.	.	MAF_USDA=1.639
NC_035083.1	1866781	.	A	G	.	.	MAF_INRAE=10.0
NC_035083.1	1866797	.	A	G	.	.	MAF_USDA=22.561
NC_035083.1	1867657	.	C	T	.	.	MAF_USDA=33.529
NC_035083.1	1867686	.	A	C	.	.	MAF_USDA=5.882
NC_035083.1	1867791	.	G	A	.	.	MAF_USDA=4.918
NC_035083.1	1867894	.	T	G	.	.	MAF_INRAE=10.759;MAF_USDA=4.706
NC_035083.1	1867937	.	G	T	.	.	MAF_INRAE=46.203;MAF_USDA=33.529
NC_035083.1	1868010	.	T	G	.	.	MAF_USDA=1.639
NC_035083.1	1868176	.	G	A	.	.	MAF_USDA=14.118
NC_035083.1	1868206	.	G	C	.	.	MAF_INRAE=1.667
NC_035083.1	1868245	.	A	G	.	.	MAF_INRAE=40.506;MAF_USDA=15.294
NC_035083.1	1868657	.	A	G	.	.	MAF_USDA=5.294
NC_035083.1	1868700	.	G	A	.	.	MAF_USDA=1.176
NC_035083.1	1868701	.	C	G	.	.	MAF_INRAE=46.203;MAF_USDA=39.412
NC_035083.1	1868858	.	G	A	.	.	MAF_USDA=3.279
NC_035083.1	1868860	.	G	A	.	.	MAF_INRAE=10.759;MAF_USDA=40.0
NC_035083.1	1869013	.	C	T	.	.	MAF_INRAE=1.667
NC_035083.1	1869027	.	A	T	.	.	MAF_INRAE=1.667
NC_035083.1	1869043	.	C	A	.	.	MAF_USDA=3.279
NC_035083.1	1869053	.	C	T	.	.	MAF_INRAE=10.759
NC_035083.1	1869071	.	C	A	.	.	MAF_INRAE=10.759;MAF_USDA=8.333
NC_035083.1	1869117	.	T	A	.	.	MAF_INRAE=50.0
NC_035083.1	1869118	.	A	T	.	.	MAF_USDA=3.279
NC_035083.1	1869226	.	G	T	.	.	MAF_INRAE=10.833;MAF_USDA=21.765
NC_035083.1	1869277	.	C	G	.	.	MAF_USDA=2.459
NC_035083.1	1869278	.	T	A	.	.	MAF_INRAE=35.0
NC_035083.1	1869295	.	T	C	.	.	MAF_INRAE=35.833
NC_035083.1	1869298	.	A	G	.	.	MAF_INRAE=35.833
NC_035083.1	1869371	.	C	T	.	.	MAF_INRAE=5.833
NC_035083.1	1869384	.	C	T	.	.	MAF_INRAE=18.333
NC_035083.1	1869399	.	C	T	.	.	MAF_INRAE=16.667
NC_035083.1	1869410	.	T	C	.	.	MAF_INRAE=14.167
NC_035083.1	1869438	.	C	T	.	.	MAF_INRAE=5.833;MAF_USDA=37.5
NC_035083.1	1869451	.	T	G	.	.	MAF_USDA=27.083
NC_035083.1	1869454	.	T	A	.	.	MAF_USDA=20.833
NC_035083.1	1869459	.	A	G	.	.	MAF_USDA=8.333
NC_035083.1	1873716	.	G	A	.	.	MAF_USDA=7.059
NC_035083.1	1873999	.	A	C	.	.	MAF_USDA=9.412
NC_035083.1	1874049	.	G	T	.	.	MAF_USDA=1.639
NC_035083.1	1874061	.	C	T	.	.	MAF_INRAE=9.167;MAF_USDA=2.353
NC_035083.1	1874164	.	A	G	.	.	MAF_USDA=14.118
NC_035083.1	1874168	.	G	A	.	.	MAF_INRAE=47.5;MAF_USDA=23.529
NC_035083.1	1874271	.	C	T	.	.	MAF_USDA=3.279
NC_035083.1	1874324	.	C	A	.	.	MAF_USDA=3.279
NC_035083.1	1874432	.	A	T	.	.	MAF_USDA=1.639
NC_035083.1	1874434	.	A	G	.	.	MAF_INRAE=38.608;MAF_USDA=16.471
NC_035083.1	1874442	.	T	C	.	.	MAF_USDA=6.471
NC_035083.1	1874466	.	C	T	.	.	MAF_USDA=5.882
NC_035083.1	1874508	.	A	T	.	.	MAF_USDA=2.083
NC_035083.1	1874523	.	T	C	.	.	MAF_USDA=8.197
NC_035083.1	1874582	.	C	G	.	.	MAF_INRAE=17.722;MAF_USDA=36.471
NC_035083.1	1874644	.	A	T	.	.	MAF_USDA=1.639
NC_035083.1	1874696	.	A	T	.	.	MAF_USDA=8.235
NC_035083.1	1874799	.	T	C	.	.	MAF_USDA=1.639
NC_035083.1	1874845	.	G	C	.	.	MAF_USDA=8.824
NC_035083.1	1874846	.	A	G	.	.	MAF_USDA=7.059
NC_035083.1	1874860	.	A	T	.	.	MAF_USDA=4.167
NC_035083.1	1874935	.	C	T	.	.	MAF_USDA=4.918
NC_035083.1	1875044	.	T	A	.	.	MAF_INRAE=39.241;MAF_USDA=24.118
NC_035083.1	1875048	.	G	T	.	.	MAF_USDA=2.459
NC_035083.1	1875049	.	T	G	.	.	MAF_USDA=2.459
NC_035083.1	1875070	.	T	G	.	.	MAF_USDA=4.098
NC_035083.1	1875247	.	T	C	.	.	MAF_USDA=4.918
NC_035083.1	1875268	.	A	G	.	.	MAF_USDA=4.098
NC_035083.1	1875330	.	C	A	.	.	MAF_USDA=4.098
NC_035083.1	1875331	.	T	G	.	.	MAF_USDA=1.639
NC_035083.1	1875479	.	T	A	.	.	MAF_USDA=11.176
NC_035083.1	1875506	.	C	A	.	.	MAF_USDA=3.279
NC_035083.1	1875538	.	T	A	.	.	MAF_USDA=14.881
NC_035083.1	1875541	.	T	A	.	.	MAF_USDA=14.706
NC_035083.1	1875606	.	A	G	.	.	MAF_USDA=31.25
NC_035083.1	1875679	.	G	T	.	.	MAF_USDA=5.0
NC_035083.1	1875733	.	G	C	.	.	MAF_USDA=2.5
NC_035083.1	1875750	.	T	C	.	.	MAF_USDA=2.459
NC_035083.1	1875772	.	A	G	.	.	MAF_USDA=4.098
NC_035083.1	1875851	.	G	T	.	.	MAF_USDA=3.333
NC_035083.1	1875871	.	G	C	.	.	MAF_INRAE=43.038;MAF_USDA=10.119
NC_035083.1	1875903	.	AATAGTGC	AATAGTGG	.	.	MAF_USDA=2.083
NC_035083.1	1876161	.	C	T	.	.	MAF_USDA=12.5
NC_035083.1	1876195	.	G	A	.	.	MAF_INRAE=45.0;MAF_USDA=16.667
NC_035083.1	1876206	.	A	G	.	.	MAF_INRAE=39.167;MAF_USDA=29.167
NC_035083.1	1876374	.	A	G	.	.	MAF_INRAE=31.579;MAF_USDA=24.706
NC_035083.1	1876401	.	A	C	.	.	MAF_INRAE=1.667;MAF_USDA=6.471
NC_035083.1	1876406	.	T	A	.	.	MAF_INRAE=7.5;MAF_USDA=2.353
NC_035083.1	1876476	.	T	C	.	.	MAF_USDA=6.25
NC_035083.1	1876484	.	TTACAGTAATAGTCA	TTACAGTAATAGTCC	.	.	MAF_USDA=8.333
NC_035083.1	1876501	.	C	G	.	.	MAF_USDA=12.5
NC_035083.1	1876609	.	A	C	.	.	MAF_USDA=4.167
NC_035083.1	1876610	.	A	C	.	.	MAF_USDA=7.317
NC_035083.1	1876642	.	A	C	.	.	MAF_USDA=2.459
NC_035083.1	1876692	.	G	A	.	.	MAF_USDA=4.706
NC_035083.1	1876734	.	A	G	.	.	MAF_INRAE=10.759;MAF_USDA=43.529
NC_035083.1	1876791	.	T	A	.	.	MAF_USDA=1.639
NC_035083.1	1876805	.	G	C	.	.	MAF_USDA=7.059
NC_035083.1	1876814	.	T	A	.	.	MAF_INRAE=4.167
NC_035083.1	1876821	.	A	G	.	.	MAF_INRAE=10.759;MAF_USDA=48.235
NC_035083.1	1876826	.	C	A	.	.	MAF_INRAE=10.759;MAF_USDA=8.333
NC_035083.1	1876948	.	T	C	.	.	MAF_INRAE=10.759;MAF_USDA=20.833
NC_035083.1	1876988	.	T	A	.	.	MAF_USDA=4.167
NC_035083.1	1876992	.	A	G	.	.	MAF_USDA=4.167
NC_035083.1	1876995	.	T	C	.	.	MAF_USDA=3.333
NC_035083.1	1877005	.	A	T	.	.	MAF_USDA=4.167
NC_035083.1	1877038	.	T	G	.	.	MAF_INRAE=30.833
NC_035083.1	1877076	.	G	C	.	.	MAF_USDA=4.167
NC_035083.1	1877094	.	A	C	.	.	MAF_USDA=7.059
NC_035083.1	1877241	.	A	T	.	.	MAF_INRAE=26.667
NC_035083.1	1877351	.	A	G	.	.	MAF_INRAE=1.667
NC_035083.1	1877402	.	A	G	.	.	MAF_USDA=2.459
NC_035083.1	1877404	.	A	T	.	.	MAF_USDA=1.639
NC_035083.1	1877410	.	A	T	.	.	MAF_INRAE=32.5
NC_035083.1	1877441	.	A	G	.	.	MAF_USDA=1.639
NC_035083.1	1877444	.	A	C	.	.	MAF_INRAE=31.667
NC_035083.1	1877619	.	G	T	.	.	MAF_USDA=10.417
NC_035083.1	1877663	.	C	G	.	.	MAF_USDA=2.5
NC_035083.1	1877686	.	T	C	.	.	MAF_USDA=22.353
NC_035083.1	1882071	.	G	T	.	.	MAF_USDA=10.417
NC_035083.1	1882413	.	T	G	.	.	MAF_INRAE=43.038;MAF_USDA=34.706
NC_035083.1	1882559	.	C	A	.	.	MAF_INRAE=39.241;MAF_USDA=16.471
NC_035083.1	1882762	.	C	T	.	.	MAF_USDA=4.098
NC_035083.1	1882791	.	A	T	.	.	MAF_INRAE=39.241;MAF_USDA=15.882
NC_035083.1	1882796	.	A	G	.	.	MAF_INRAE=34.81;MAF_USDA=10.0
NC_035083.1	1882886	.	T	G	.	.	MAF_USDA=4.098
NC_035083.1	1882949	.	T	A	.	.	MAF_USDA=2.353
NC_035083.1	1883073	.	A	G	.	.	MAF_USDA=1.639
NC_035083.1	1883111	.	C	T	.	.	MAF_INRAE=10.759;MAF_USDA=4.706
NC_035083.1	1883220	.	T	C	.	.	MAF_INRAE=9.167;MAF_USDA=1.765
NC_035083.1	1883291	.	C	T	.	.	MAF_INRAE=9.167;MAF_USDA=2.353
NC_035083.1	1883296	.	T	G	.	.	MAF_USDA=4.098
NC_035083.1	1883303	.	C	T	.	.	MAF_USDA=7.647
NC_035083.1	1883333	.	G	A	.	.	MAF_INRAE=43.038;MAF_USDA=31.176
NC_035083.1	1883480	.	G	A	.	.	MAF_INRAE=42.405
NC_035083.1	1883512	.	T	C	.	.	MAF_INRAE=5.833
NC_035083.1	1883515	.	C	T	.	.	MAF_INRAE=7.5
NC_035083.1	1883581	.	A	T	.	.	MAF_INRAE=49.167
NC_035083.1	1883582	.	T	A	.	.	MAF_INRAE=49.167
NC_035083.1	1883609	.	C	A	.	.	MAF_INRAE=8.333
NC_035083.1	1883618	.	A	C	.	.	MAF_INRAE=47.5
NC_035083.1	1883662	.	A	G	.	.	MAF_INRAE=46.667
NC_035083.1	1883704	.	C	T	.	.	MAF_INRAE=3.797
NC_035083.1	1883750	.	G	A	.	.	MAF_INRAE=9.167
NC_035083.1	1883785	.	T	A	.	.	MAF_INRAE=1.667
NC_035083.1	1883789	.	G	T	.	.	MAF_INRAE=24.167
NC_035083.1	1883795	.	T	C	.	.	MAF_USDA=2.459
NC_035083.1	1883814	.	C	T	.	.	MAF_USDA=1.639
NC_035083.1	1885152	.	C	A	.	.	MAF_USDA=2.542
NC_035083.1	1885251	.	G	A	.	.	MAF_USDA=3.279
NC_035083.1	1885310	.	T	A	.	.	MAF_INRAE=38.608;MAF_USDA=15.882
NC_035083.1	1885326	.	T	G	.	.	MAF_USDA=4.098
NC_035083.1	1885357	.	A	T	.	.	MAF_USDA=2.459
NC_035083.1	1885387	.	G	A	.	.	MAF_USDA=2.459
NC_035083.1	1885489	.	C	T	.	.	MAF_USDA=1.639
NC_035083.1	1885517	.	T	G	.	.	MAF_USDA=1.765
NC_035083.1	1885522	.	C	T	.	.	MAF_USDA=8.333
NC_035083.1	1885548	.	C	T	.	.	MAF_USDA=3.279
NC_035083.1	1885637	.	A	G	.	.	MAF_USDA=44.048
NC_035083.1	1885791	.	T	A	.	.	MAF_INRAE=20.0
NC_035083.1	1885805	.	T	G	.	.	MAF_INRAE=17.5
NC_035083.1	1885825	.	A	T	.	.	MAF_USDA=2.459
NC_035083.1	1885830	.	A	C	.	.	MAF_USDA=2.459
NC_035083.1	1885973	.	G	T	.	.	MAF_INRAE=13.333
NC_035083.1	1885992	.	C	G	.	.	MAF_INRAE=33.333
NC_035083.1	1886002	.	C	A	.	.	MAF_USDA=1.639
NC_035083.1	1886045	.	A	G	.	.	MAF_USDA=10.588
NC_035083.1	1886098	.	C	T	.	.	MAF_USDA=6.471
NC_035083.1	1886118	.	A	C	.	.	MAF_USDA=12.5
NC_035083.1	1886187	.	G	A	.	.	MAF_INRAE=43.671;MAF_USDA=38.525
NC_035083.1	1886215	.	T	G	.	.	MAF_INRAE=10.759;MAF_USDA=10.588
NC_035083.1	1886230	.	T	G	.	.	MAF_USDA=1.639
NC_035083.1	1886320	.	G	A	.	.	MAF_USDA=12.5
NC_035083.1	1886339	.	C	A	.	.	MAF_INRAE=43.038;MAF_USDA=37.647
NC_035083.1	1886488	.	C	T	.	.	MAF_USDA=1.667
NC_035083.1	1887888	.	A	G	.	.	MAF_INRAE=5.833
NC_035083.1	1887955	.	G	A	.	.	MAF_INRAE=6.329;MAF_USDA=9.412
NC_035083.1	1887970	.	G	A	.	.	MAF_USDA=3.279
NC_035083.1	1887987	.	C	A	.	.	MAF_INRAE=2.632;MAF_USDA=4.098
NC_035083.1	1887996	.	G	C	.	.	MAF_INRAE=43.333;MAF_USDA=40.0
NC_035083.1	1888031	.	G	C	.	.	MAF_INRAE=3.333
NC_035083.1	1888032	.	A	G	.	.	MAF_INRAE=3.333
NC_035083.1	1888059	.	G	A	.	.	MAF_USDA=1.639
NC_035083.1	1888113	.	C	T	.	.	MAF_USDA=2.459
NC_035083.1	1888145	.	A	G	.	.	MAF_INRAE=5.0
NC_035083.1	1888161	.	T	G	.	.	MAF_INRAE=7.595;MAF_USDA=2.083
NC_035083.1	1888162	.	A	G	.	.	MAF_INRAE=4.167
NC_035083.1	1888178	.	C	T	.	.	MAF_INRAE=45.833;MAF_USDA=10.588
NC_035083.1	1888194	.	T	A	.	.	MAF_INRAE=20.833
NC_035083.1	1888202	.	G	C	.	.	MAF_INRAE=21.667
NC_035083.1	1888203	.	C	T	.	.	MAF_INRAE=32.5;MAF_USDA=27.083
NC_035083.1	1888249	.	A	T	.	.	MAF_INRAE=42.5
NC_035083.1	1888311	.	C	A	.	.	MAF_INRAE=1.667
NC_035083.1	1888353	.	A	G	.	.	MAF_INRAE=2.632
NC_035083.1	1888421	.	A	G	.	.	MAF_INRAE=2.632
NC_035083.1	1888422	.	G	A	.	.	MAF_USDA=1.639
NC_035083.1	1888509	.	G	T	.	.	MAF_INRAE=15.833
NC_035083.1	1888682	.	C	G	.	.	MAF_INRAE=3.333
NC_035083.1	1888730	.	G	A	.	.	MAF_USDA=12.5
NC_035083.1	1888780	.	A	G	.	.	MAF_INRAE=8.861;MAF_USDA=10.588
NC_035083.1	1888891	.	T	C	.	.	MAF_INRAE=37.5;MAF_USDA=36.957
NC_035083.1	1888910	.	C	T	.	.	MAF_INRAE=8.861;MAF_USDA=10.588
NC_035083.1	1888920	.	G	A	.	.	MAF_INRAE=46.835;MAF_USDA=17.059
NC_035083.1	1888957	.	A	C	.	.	MAF_USDA=4.918
NC_035083.1	1889053	.	G	T	.	.	MAF_USDA=20.492
NC_035083.1	1889103	.	A	G	.	.	MAF_USDA=3.529
NC_035083.1	1889133	.	A	G	.	.	MAF_INRAE=5.833
NC_035083.1	1889190	.	A	C	.	.	MAF_INRAE=7.595;MAF_USDA=9.412
NC_035083.1	1889294	.	C	T	.	.	MAF_INRAE=17.722;MAF_USDA=21.176
NC_035083.1	1889433	.	G	A	.	.	MAF_INRAE=8.228;MAF_USDA=14.706
NC_035083.1	1889437	.	C	A	.	.	MAF_USDA=12.5
NC_035083.1	1889484	.	G	T	.	.	MAF_USDA=2.083
NC_035083.1	1889578	.	C	T	.	.	MAF_USDA=1.639
NC_035083.1	1889596	.	G	A	.	.	MAF_INRAE=8.228;MAF_USDA=14.118
NC_035083.1	1889693	.	C	G	.	.	MAF_INRAE=31.579;MAF_USDA=40.588
NC_035083.1	1889699	.	A	G	.	.	MAF_INRAE=31.579;MAF_USDA=39.412
NC_035083.1	1889721	.	G	T	.	.	MAF_USDA=6.557
NC_035083.1	1889854	.	T	C	.	.	MAF_USDA=4.098
NC_035083.1	1889957	.	G	A	.	.	MAF_INRAE=37.975;MAF_USDA=17.059
NC_035083.1	1890136	.	C	T	.	.	MAF_USDA=4.098
NC_035083.1	1890158	.	C	G	.	.	MAF_USDA=1.176
NC_035083.1	1890162	.	A	G	.	.	MAF_INRAE=38.608;MAF_USDA=34.706
NC_035083.1	1890224	.	A	T	.	.	MAF_USDA=4.918
NC_035083.1	1890587	.	C	T	.	.	MAF_USDA=12.5
NC_035083.1	1890667	.	G	T	.	.	MAF_USDA=2.459
NC_035083.1	1890722	.	C	A	.	.	MAF_INRAE=37.975;MAF_USDA=35.882
NC_035083.1	1890740	.	T	A	.	.	MAF_INRAE=37.975;MAF_USDA=35.294
NC_035083.1	1890753	.	C	T	.	.	MAF_INRAE=10.127;MAF_USDA=6.471
NC_035083.1	1890870	.	C	A	.	.	MAF_USDA=5.738
NC_035083.1	1890934	.	C	T	.	.	MAF_USDA=1.639
NC_035083.1	1890938	.	G	A	.	.	MAF_INRAE=37.342;MAF_USDA=33.529
NC_035083.1	1890954	.	C	T	.	.	MAF_USDA=3.529
NC_035083.1	1891101	.	G	T	.	.	MAF_USDA=12.5
NC_035083.1	1891141	.	G	T	.	.	MAF_INRAE=10.759;MAF_USDA=8.333
NC_035083.1	1891173	.	T	C	.	.	MAF_USDA=4.098
NC_035083.1	1891189	.	A	C	.	.	MAF_USDA=1.639
NC_035083.1	1891199	.	T	A	.	.	MAF_USDA=5.294
NC_035083.1	1891226	.	G	T	.	.	MAF_USDA=11.765
NC_035083.1	1891236	.	C	T	.	.	MAF_USDA=3.529
NC_035083.1	1891240	.	A	G	.	.	MAF_USDA=3.529
NC_035083.1	1891278	.	A	G	.	.	MAF_USDA=2.941
NC_035083.1	1891316	.	G	A	.	.	MAF_USDA=2.353
NC_035083.1	1891335	.	G	A	.	.	MAF_USDA=10.588
NC_035083.1	1891336	.	T	G	.	.	MAF_USDA=10.588
NC_035083.1	1891369	.	G	A	.	.	MAF_USDA=3.279
NC_035083.1	1891381	.	C	T	.	.	MAF_USDA=6.25
NC_035083.1	1891386	.	A	G	.	.	MAF_USDA=2.353
NC_035083.1	1891520	.	A	T	.	.	MAF_INRAE=37.975;MAF_USDA=37.059
NC_035083.1	1891531	.	A	G	.	.	MAF_INRAE=37.342;MAF_USDA=37.059
NC_035083.1	1891537	.	C	A	.	.	MAF_USDA=8.333
NC_035083.1	1891538	.	G	C	.	.	MAF_INRAE=37.342;MAF_USDA=37.059
NC_035083.1	1891543	.	A	G	.	.	MAF_INRAE=43.671;MAF_USDA=41.176
NC_035083.1	1891573	.	A	G	.	.	MAF_INRAE=18.987;MAF_USDA=21.765
NC_035083.1	1891577	.	C	A	.	.	MAF_USDA=8.333
NC_035083.1	1891590	.	C	T	.	.	MAF_INRAE=43.038;MAF_USDA=40.588
NC_035083.1	1891592	.	T	C	.	.	MAF_USDA=2.083
NC_035083.1	1891797	.	G	C	.	.	MAF_USDA=4.918
NC_035083.1	1891812	.	T	C	.	.	MAF_INRAE=10.759;MAF_USDA=5.882
NC_035083.1	1891829	.	C	T	.	.	MAF_USDA=4.918
NC_035083.1	1891867	.	A	G	.	.	MAF_INRAE=37.975;MAF_USDA=34.706
NC_035083.1	1891892	.	A	C	.	.	MAF_USDA=12.5
NC_035083.1	1891908	.	T	A	.	.	MAF_USDA=3.279
NC_035083.1	1892120	.	G	A	.	.	MAF_USDA=12.5
NC_035083.1	1892174	.	G	A	.	.	MAF_USDA=4.918
NC_035083.1	1892317	.	C	T	.	.	MAF_USDA=2.459
NC_035083.1	1892447	.	T	A	.	.	MAF_USDA=1.667
NC_035083.1	1892534	.	C	A	.	.	MAF_INRAE=36.709;MAF_USDA=21.176
NC_035083.1	1892538	.	G	A	.	.	MAF_INRAE=37.5;MAF_USDA=20.588
NC_035083.1	1892671	.	G	A	.	.	MAF_INRAE=8.228;MAF_USDA=9.412
NC_035083.1	1892702	.	C	A	.	.	MAF_INRAE=10.759;MAF_USDA=6.471
NC_035083.1	1892906	.	C	T	.	.	MAF_INRAE=19.62;MAF_USDA=20.0
NC_035083.1	1892913	.	A	G	.	.	MAF_USDA=6.557
NC_035083.1	1892927	.	C	A	.	.	MAF_USDA=3.279
NC_035083.1	1892928	.	T	A	.	.	MAF_INRAE=36.709;MAF_USDA=20.588
NC_035083.1	1892940	.	A	T	.	.	MAF_USDA=1.639
NC_035083.1	1892986	.	G	A	.	.	MAF_USDA=8.197
NC_035083.1	1893062	.	T	C	.	.	MAF_INRAE=37.975;MAF_USDA=16.471
NC_035083.1	1893068	.	G	T	.	.	MAF_INRAE=10.759;MAF_USDA=5.882
NC_035083.1	1893212	.	C	T	.	.	MAF_INRAE=37.975;MAF_USDA=20.0
NC_035083.1	1893225	.	T	G	.	.	MAF_INRAE=37.975;MAF_USDA=21.765
NC_035083.1	1893256	.	T	A	.	.	MAF_INRAE=43.038;MAF_USDA=41.176
NC_035083.1	1893298	.	C	A	.	.	MAF_USDA=1.639
NC_035083.1	1893503	.	G	T	.	.	MAF_USDA=7.377
NC_035083.1	1893555	.	C	G	.	.	MAF_USDA=6.557
NC_035083.1	1893556	.	T	A	.	.	MAF_INRAE=37.975;MAF_USDA=14.706
NC_035083.1	1893662	.	A	C	.	.	MAF_USDA=7.647
NC_035083.1	1893768	.	C	A	.	.	MAF_INRAE=10.759;MAF_USDA=7.059
NC_035083.1	1893771	.	G	C	.	.	MAF_USDA=6.557
NC_035083.1	1893781	.	T	A	.	.	MAF_USDA=9.836
NC_035083.1	1893842	.	T	G	.	.	MAF_USDA=2.459
NC_035083.1	1893887	.	A	G	.	.	MAF_USDA=1.639
NC_035083.1	1893992	.	C	T	.	.	MAF_USDA=2.459
NC_035083.1	1894042	.	A	G	.	.	MAF_INRAE=43.038;MAF_USDA=12.353
NC_035083.1	1894185	.	C	A	.	.	MAF_USDA=4.167
NC_035083.1	1894272	.	A	C	.	.	MAF_USDA=18.75
NC_035083.1	1895906	.	T	C	.	.	MAF_USDA=18.75
NC_035083.1	1895920	.	C	T	.	.	MAF_USDA=16.667
NC_035083.1	1895921	.	T	A	.	.	MAF_USDA=20.833
NC_035083.1	1895993	.	G	A	.	.	MAF_USDA=2.083
NC_035083.1	1896038	.	T	C	.	.	MAF_USDA=14.118
NC_035083.1	1896124	.	G	A	.	.	MAF_INRAE=9.167;MAF_USDA=2.353
NC_035083.1	1896352	.	C	G	.	.	MAF_USDA=12.5
NC_035083.1	1896360	.	G	T	.	.	MAF_USDA=2.459
NC_035083.1	1896399	.	A	C	.	.	MAF_INRAE=10.759;MAF_USDA=6.25
NC_035083.1	1896413	.	G	A	.	.	MAF_USDA=4.706
NC_035083.1	1896433	.	C	T	.	.	MAF_USDA=8.235
NC_035083.1	1896442	.	T	A	.	.	MAF_USDA=1.639
NC_035083.1	1896764	.	C	G	.	.	MAF_USDA=8.333
NC_035083.1	1896800	.	C	A	.	.	MAF_INRAE=10.759;MAF_USDA=8.333
NC_035083.1	1896803	.	A	T	.	.	MAF_INRAE=5.263
NC_035083.1	1896826	.	A	T	.	.	MAF_USDA=4.098
NC_035083.1	1896865	.	T	A	.	.	MAF_INRAE=10.759;MAF_USDA=8.333
NC_035083.1	1896866	.	T	G	.	.	MAF_INRAE=5.833;MAF_USDA=8.333
NC_035083.1	1896872	.	A	C	.	.	MAF_INRAE=10.759;MAF_USDA=8.333
NC_035083.1	1896874	.	A	T	.	.	MAF_INRAE=5.833;MAF_USDA=8.333
NC_035083.1	1896891	.	G	A	.	.	MAF_INRAE=10.759;MAF_USDA=8.333
NC_035083.1	1896911	.	T	C	.	.	MAF_USDA=6.557
NC_035083.1	1896928	.	C	T	.	.	MAF_USDA=4.706
NC_035083.1	1896934	.	A	G	.	.	MAF_INRAE=44.304;MAF_USDA=23.529
NC_035083.1	1896939	.	A	G	.	.	MAF_INRAE=37.975;MAF_USDA=37.647
NC_035083.1	1896962	.	C	G	.	.	MAF_USDA=4.098
NC_035083.1	1896965	.	G	T	.	.	MAF_INRAE=44.304;MAF_USDA=18.824
NC_035083.1	1897209	.	G	C	.	.	MAF_INRAE=43.671;MAF_USDA=17.647
NC_035083.1	1897251	.	T	C	.	.	MAF_USDA=9.016
NC_035083.1	1897268	.	A	T	.	.	MAF_USDA=10.417
NC_035083.1	1897269	.	T	C	.	.	MAF_USDA=8.824
NC_035083.1	1897270	.	C	A	.	.	MAF_USDA=9.412
NC_035083.1	1897566	.	A	G	.	.	MAF_INRAE=44.304;MAF_USDA=19.88
NC_035083.1	1897592	.	G	A	.	.	MAF_USDA=1.639
NC_035083.1	1897601	.	C	A	.	.	MAF_USDA=4.118
NC_035083.1	1897606	.	A	C	.	.	MAF_INRAE=37.975;MAF_USDA=33.529
NC_035083.1	1897646	.	G	A	.	.	MAF_USDA=14.118
NC_035083.1	1897650	.	A	G	.	.	MAF_INRAE=46.667;MAF_USDA=19.412
NC_035083.1	1897653	.	TA	TT	.	.	MAF_USDA=8.333
NC_035083.1	1897654	.	A	T	.	.	MAF_INRAE=46.667
NC_035083.1	1897663	.	A	T	.	.	MAF_USDA=3.279
NC_035083.1	1897684	.	G	A	.	.	MAF_USDA=3.279
NC_035083.1	1897760	.	C	T	.	.	MAF_INRAE=17.722;MAF_USDA=33.529
NC_035083.1	1897765	.	A	T	.	.	MAF_USDA=3.279
NC_035083.1	1897802	.	A	C	.	.	MAF_INRAE=44.304;MAF_USDA=15.882
NC_035083.1	1897879	.	A	G	.	.	MAF_USDA=2.459
NC_035083.1	1897913	.	G	T	.	.	MAF_INRAE=37.342;MAF_USDA=11.176
NC_035083.1	1897935	.	G	A	.	.	MAF_USDA=1.639
NC_035083.1	1898003	.	A	T	.	.	MAF_INRAE=37.975;MAF_USDA=34.118
NC_035083.1	1898017	.	C	A	.	.	MAF_USDA=4.098
NC_035083.1	1898060	.	C	T	.	.	MAF_INRAE=17.722;MAF_USDA=49.412
NC_035083.1	1898089	.	T	A	.	.	MAF_INRAE=37.342
NC_035083.1	1898094	.	C	T	.	.	MAF_USDA=4.167
NC_035083.1	1898095	.	C	T	.	.	MAF_USDA=4.167
NC_035083.1	1898096	.	T	A	.	.	MAF_USDA=4.167
NC_035083.1	1898108	.	G	T	.	.	MAF_USDA=3.279
NC_035083.1	1898126	.	C	A	.	.	MAF_USDA=10.417
NC_035083.1	1898219	.	A	C	.	.	MAF_USDA=14.118
NC_035083.1	1898242	.	T	A	.	.	MAF_INRAE=44.304;MAF_USDA=16.471
NC_035083.1	1898259	.	C	T	.	.	MAF_INRAE=17.722;MAF_USDA=5.294
NC_035083.1	1898300	.	A	C	.	.	MAF_USDA=1.639
NC_035083.1	1898338	.	G	A	.	.	MAF_INRAE=18.987;MAF_USDA=47.059
NC_035083.1	1898350	.	A	T	.	.	MAF_USDA=1.639
NC_035083.1	1898484	.	A	G	.	.	MAF_INRAE=37.342;MAF_USDA=30.588
NC_035083.1	1898571	.	A	G	.	.	MAF_INRAE=10.127;MAF_USDA=8.333
NC_035083.1	1898651	.	T	A	.	.	MAF_INRAE=17.722;MAF_USDA=48.824
NC_035083.1	1898704	.	C	T	.	.	MAF_INRAE=44.304;MAF_USDA=15.294
NC_035083.1	1898818	.	C	T	.	.	MAF_INRAE=37.975;MAF_USDA=15.294
NC_035083.1	1898864	.	C	T	.	.	MAF_INRAE=37.975;MAF_USDA=16.471
NC_035083.1	1898870	.	C	A	.	.	MAF_INRAE=5.263;MAF_USDA=4.098
NC_035083.1	1898871	.	C	A	.	.	MAF_USDA=4.098
NC_035083.1	1898993	.	C	T	.	.	MAF_USDA=6.557
NC_035083.1	1899112	.	G	T	.	.	MAF_INRAE=43.671;MAF_USDA=15.882
NC_035083.1	1899149	.	T	G	.	.	MAF_USDA=16.471
NC_035083.1	1899160	.	G	A	.	.	MAF_INRAE=43.038;MAF_USDA=10.0
NC_035083.1	1899163	.	G	C	.	.	MAF_INRAE=37.975;MAF_USDA=30.588
NC_035083.1	1899202	.	T	C	.	.	MAF_INRAE=43.671;MAF_USDA=16.471
NC_035083.1	1899210	.	C	T	.	.	MAF_INRAE=5.263
NC_035083.1	1899323	.	C	A	.	.	MAF_USDA=3.279
NC_035083.1	1899360	.	A	G	.	.	MAF_USDA=2.083
NC_035083.1	1899522	.	A	T	.	.	MAF_USDA=1.667
NC_035083.1	1899614	.	G	C	.	.	MAF_USDA=6.557
NC_035083.1	1899649	.	A	G	.	.	MAF_USDA=1.639
NC_035083.1	1899865	.	C	A	.	.	MAF_USDA=14.118
NC_035083.1	1899880	.	C	T	.	.	MAF_INRAE=17.722;MAF_USDA=47.647
NC_035083.1	1899881	.	A	C	.	.	MAF_USDA=2.459
NC_035083.1	1899998	.	T	C	.	.	MAF_INRAE=18.354;MAF_USDA=49.412
NC_035083.1	1900048	.	T	C	.	.	MAF_USDA=2.459
NC_035083.1	1900075	.	C	G	.	.	MAF_USDA=2.459
NC_035083.1	1900217	.	T	G	.	.	MAF_INRAE=17.722;MAF_USDA=50.0
NC_035083.1	1900277	.	T	C	.	.	MAF_INRAE=44.304;MAF_USDA=17.059
NC_035083.1	1900306	.	T	C	.	.	MAF_USDA=12.5
NC_035083.1	1900528	.	T	C	.	.	MAF_USDA=1.639
NC_035083.1	1900553	.	G	T	.	.	MAF_INRAE=17.722;MAF_USDA=50.0
NC_035083.1	1900634	.	G	A	.	.	MAF_USDA=4.098
NC_035083.1	1900754	.	T	C	.	.	MAF_USDA=5.738
NC_035083.1	1900787	.	A	T	.	.	MAF_USDA=3.279
NC_035083.1	1900845	.	T	A	.	.	MAF_USDA=5.738
NC_035083.1	1900846	.	G	T	.	.	MAF_USDA=1.639
NC_035083.1	1900912	.	G	T	.	.	MAF_USDA=29.167
NC_035083.1	1900963	.	G	A	.	.	MAF_USDA=2.459
NC_035083.1	1901005	.	C	G	.	.	MAF_USDA=10.656
NC_035083.1	1901038	.	T	A	.	.	MAF_USDA=9.836
NC_035083.1	1901147	.	G	C	.	.	MAF_USDA=5.738
NC_035083.1	1901239	.	C	A	.	.	MAF_USDA=11.475
NC_035083.1	1901275	.	G	A	.	.	MAF_INRAE=37.342;MAF_USDA=15.294
NC_035083.1	1901276	.	G	A	.	.	MAF_INRAE=37.5;MAF_USDA=15.294
NC_035083.1	1901362	.	C	A	.	.	MAF_USDA=3.279
NC_035083.1	1901370	.	T	C	.	.	MAF_USDA=9.836
NC_035083.1	1901437	.	T	C	.	.	MAF_USDA=4.098
NC_035083.1	1901439	.	C	A	.	.	MAF_USDA=7.647
NC_035083.1	1901441	.	C	T	.	.	MAF_USDA=8.235
NC_035083.1	1901478	.	G	T	.	.	MAF_INRAE=17.722;MAF_USDA=5.882
NC_035083.1	1901485	.	A	G	.	.	MAF_USDA=1.639
NC_035083.1	1901500	.	G	A	.	.	MAF_USDA=1.639
NC_035083.1	1901526	.	A	G	.	.	MAF_USDA=9.836
NC_035083.1	1901635	.	C	T	.	.	MAF_USDA=4.098
NC_035083.1	1901643	.	T	A	.	.	MAF_USDA=5.738
NC_035083.1	1901644	.	T	C	.	.	MAF_USDA=5.738
NC_035083.1	1901680	.	T	A	.	.	MAF_USDA=5.738
NC_035083.1	1901774	.	C	T	.	.	MAF_USDA=1.639
NC_035083.1	1901799	.	G	T	.	.	MAF_INRAE=37.975;MAF_USDA=38.69
NC_035083.1	1901835	.	T	G	.	.	MAF_USDA=2.353
NC_035083.1	1901895	.	A	G	.	.	MAF_USDA=1.639
NC_035083.1	1901935	.	C	A	.	.	MAF_USDA=3.279
NC_035083.1	1902054	.	G	T	.	.	MAF_INRAE=37.342;MAF_USDA=31.765
NC_035083.1	1902120	.	A	G	.	.	MAF_USDA=3.279
NC_035083.1	1902143	.	C	A	.	.	MAF_USDA=3.279
NC_035083.1	1902197	.	C	A	.	.	MAF_USDA=1.639
NC_035083.1	1902205	.	T	G	.	.	MAF_INRAE=37.975;MAF_USDA=30.588
NC_035083.1	1902266	.	C	T	.	.	MAF_USDA=13.529
NC_035083.1	1902306	.	G	A	.	.	MAF_USDA=8.235
NC_035083.1	1902331	.	A	C	.	.	MAF_INRAE=18.987;MAF_USDA=45.833
NC_035083.1	1902335	.	A	T	.	.	MAF_USDA=18.75
NC_035083.1	1902347	.	T	A	.	.	MAF_USDA=17.059
NC_035083.1	1902380	.	G	T	.	.	MAF_USDA=2.353
NC_035083.1	1902401	.	G	A	.	.	MAF_USDA=1.639
NC_035083.1	1902523	.	T	C	.	.	MAF_INRAE=17.722;MAF_USDA=44.118
NC_035083.1	1902792	.	C	G	.	.	MAF_USDA=4.167
NC_035083.1	1902813	.	T	C	.	.	MAF_USDA=7.377
NC_035083.1	1902884	.	C	A	.	.	MAF_INRAE=44.304;MAF_USDA=10.417
NC_035083.1	1902893	.	G	A	.	.	MAF_INRAE=44.304;MAF_USDA=12.941
NC_035083.1	1902913	.	A	G	.	.	MAF_USDA=7.377
NC_035083.1	1902932	.	T	C	.	.	MAF_USDA=3.279
NC_035083.1	1902934	.	T	A	.	.	MAF_USDA=3.279
NC_035083.1	1902935	.	C	T	.	.	MAF_USDA=3.279
NC_035083.1	1902937	.	C	T	.	.	MAF_USDA=4.098
NC_035083.1	1902942	.	G	A	.	.	MAF_USDA=3.279
NC_035083.1	1903047	.	C	A	.	.	MAF_USDA=3.279
NC_035083.1	1903197	.	C	T	.	.	MAF_USDA=41.667
NC_035083.1	1903199	.	C	T	.	.	MAF_USDA=2.459
NC_035083.1	1903360	.	G	A	.	.	MAF_INRAE=1.667
NC_035083.1	1904121	.	C	T	.	.	MAF_USDA=29.167
NC_035083.1	1904124	.	C	T	.	.	MAF_USDA=29.167
NC_035083.1	1904155	.	G	A	.	.	MAF_INRAE=5.0
NC_035083.1	1904270	.	A	T	.	.	MAF_USDA=11.475
NC_035083.1	1904355	.	T	A	.	.	MAF_USDA=4.918
NC_035083.1	1904357	.	C	A	.	.	MAF_USDA=4.098
NC_035083.1	1904369	.	C	G	.	.	MAF_USDA=2.459
NC_035083.1	1904382	.	C	G	.	.	MAF_USDA=4.098
NC_035083.1	1904386	.	G	A	.	.	MAF_USDA=1.639
NC_035083.1	1904391	.	C	T	.	.	MAF_USDA=4.098
NC_035083.1	1904484	.	T	A	.	.	MAF_USDA=1.639
NC_035083.1	1904546	.	T	A	.	.	MAF_USDA=3.279
NC_035083.1	1904593	.	T	A	.	.	MAF_USDA=1.639
NC_035083.1	1904620	.	C	T	.	.	MAF_USDA=6.471
NC_035083.1	1904759	.	A	G	.	.	MAF_USDA=18.235
NC_035083.1	1904764	.	A	T	.	.	MAF_USDA=1.639
NC_035083.1	1904819	.	T	G	.	.	MAF_INRAE=36.842;MAF_USDA=15.882
NC_035083.1	1905507	.	C	T	.	.	MAF_INRAE=5.0
NC_035083.1	1905518	.	A	C	.	.	MAF_INRAE=5.0
NC_035083.1	1905530	.	A	C	.	.	MAF_INRAE=5.833
NC_035083.1	1905532	.	G	A	.	.	MAF_INRAE=5.833
NC_035083.1	1905538	.	C	G	.	.	MAF_INRAE=5.833
NC_035083.1	1905544	.	A	T	.	.	MAF_INRAE=43.038;MAF_USDA=10.0
NC_035083.1	1905550	.	T	C	.	.	MAF_USDA=1.639
NC_035083.1	1905590	.	T	C	.	.	MAF_USDA=3.279
NC_035083.1	1905615	.	G	A	.	.	MAF_USDA=3.529
NC_035083.1	1905780	.	C	A	.	.	MAF_USDA=4.706
NC_035083.1	1905786	.	C	T	.	.	MAF_USDA=1.176
NC_035083.1	1905792	.	C	T	.	.	MAF_USDA=6.557
NC_035083.1	1905850	.	G	T	.	.	MAF_USDA=3.279
NC_035083.1	1905869	.	C	T	.	.	MAF_USDA=7.647
NC_035083.1	1905889	.	C	T	.	.	MAF_USDA=25.882
NC_035083.1	1905923	.	C	T	.	.	MAF_INRAE=36.842;MAF_USDA=22.941
NC_035083.1	1905939	.	A	C	.	.	MAF_USDA=1.639
NC_035083.1	1906102	.	T	C	.	.	MAF_USDA=2.083
NC_035083.1	1906214	.	A	G	.	.	MAF_USDA=10.714
NC_035083.1	1906220	.	G	A	.	.	MAF_USDA=7.377
NC_035083.1	1906244	.	T	A	.	.	MAF_INRAE=38.333;MAF_USDA=29.412
NC_035083.1	1906256	.	A	C	.	.	MAF_USDA=11.765
NC_035083.1	1906275	.	T	C	.	.	MAF_USDA=1.639
NC_035083.1	1906468	.	T	C	.	.	MAF_USDA=5.833
NC_035083.1	1906473	.	C	T	.	.	MAF_USDA=1.639
NC_035083.1	1906489	.	G	T	.	.	MAF_USDA=4.098
NC_035083.1	1906541	.	T	C	.	.	MAF_USDA=1.639
NC_035083.1	1906545	.	A	T	.	.	MAF_USDA=4.918
NC_035083.1	1906630	.	A	C	.	.	MAF_USDA=37.059
NC_035083.1	1907825	.	G	T	.	.	MAF_INRAE=1.667
NC_035083.1	1907952	.	T	G	.	.	MAF_INRAE=44.304;MAF_USDA=39.286
NC_035083.1	1907988	.	G	C	.	.	MAF_USDA=7.143
NC_035083.1	1907992	.	C	T	.	.	MAF_USDA=3.39
NC_035083.1	1908015	.	G	C	.	.	MAF_USDA=4.167
NC_035083.1	1908056	.	C	G	.	.	MAF_USDA=2.5
NC_035083.1	1908111	.	T	G	.	.	MAF_USDA=3.279
NC_035083.1	1908173	.	T	C	.	.	MAF_USDA=4.098
NC_035083.1	1908249	.	C	A	.	.	MAF_USDA=1.639
NC_035083.1	1908310	.	G	C	.	.	MAF_INRAE=34.81;MAF_USDA=20.588
NC_035083.1	1908365	.	G	A	.	.	MAF_INRAE=14.167;MAF_USDA=4.706
NC_035083.1	1908414	.	G	T	.	.	MAF_USDA=4.167
NC_035083.1	1908472	.	G	A	.	.	MAF_USDA=2.353
NC_035083.1	1908522	.	A	T	.	.	MAF_USDA=3.279
NC_035083.1	1908574	.	G	A	.	.	MAF_USDA=2.381
NC_035083.1	1908651	.	G	T	.	.	MAF_USDA=3.279
NC_035083.1	1908685	.	C	G	.	.	MAF_USDA=3.529
NC_035083.1	1908741	.	T	G	.	.	MAF_USDA=6.471
NC_035083.1	1908921	.	G	C	.	.	MAF_USDA=2.459
NC_035083.1	1908931	.	G	C	.	.	MAF_INRAE=5.0
NC_035083.1	1908932	.	T	C	.	.	MAF_USDA=2.459
NC_035083.1	1908952	.	T	C	.	.	MAF_INRAE=5.263
NC_035083.1	1908963	.	C	A	.	.	MAF_USDA=1.667
NC_035083.1	1908966	.	T	C	.	.	MAF_INRAE=5.0
NC_035083.1	1908972	.	G	A	.	.	MAF_USDA=4.098
NC_035083.1	1908990	.	A	T	.	.	MAF_USDA=3.279
NC_035083.1	1909027	.	G	T	.	.	MAF_INRAE=18.354;MAF_USDA=12.941
NC_035083.1	1909150	.	C	A	.	.	MAF_INRAE=18.987;MAF_USDA=11.765
NC_035083.1	1909173	.	G	A	.	.	MAF_USDA=3.279
NC_035083.1	1909180	.	T	C	.	.	MAF_INRAE=37.975;MAF_USDA=18.824
NC_035083.1	1909256	.	C	T	.	.	MAF_USDA=4.098
NC_035083.1	1909263	.	A	C	.	.	MAF_INRAE=37.975;MAF_USDA=20.588
NC_035083.1	1909309	.	G	T	.	.	MAF_INRAE=10.759;MAF_USDA=8.333
NC_035083.1	1909341	.	A	G	.	.	MAF_USDA=5.882
NC_035083.1	1909395	.	A	T	.	.	MAF_USDA=3.279
NC_035083.1	1909419	.	G	A	.	.	MAF_USDA=4.098
NC_035083.1	1909457	.	G	T	.	.	MAF_USDA=3.279
NC_035083.1	1909474	.	C	T	.	.	MAF_USDA=3.529
NC_035083.1	1909549	.	C	T	.	.	MAF_USDA=18.852
NC_035083.1	1909647	.	A	C	.	.	MAF_INRAE=32.5;MAF_USDA=18.824
NC_035083.1	1909659	.	A	G	.	.	MAF_INRAE=32.5;MAF_USDA=15.06
NC_035083.1	1909773	.	G	A	.	.	MAF_USDA=9.412
NC_035083.1	1910174	.	C	T	.	.	MAF_USDA=9.412
NC_035083.1	1910182	.	G	A	.	.	MAF_USDA=13.529
NC_035083.1	1910282	.	T	C	.	.	MAF_USDA=3.279
NC_035083.1	1910305	.	C	A	.	.	MAF_USDA=4.098
NC_035083.1	1910352	.	T	A	.	.	MAF_USDA=3.279
NC_035083.1	1910364	.	C	A	.	.	MAF_USDA=2.459
NC_035083.1	1910366	.	A	T	.	.	MAF_USDA=10.656
NC_035083.1	1910405	.	T	C	.	.	MAF_USDA=1.639
NC_035083.1	1910411	.	T	A	.	.	MAF_USDA=4.918
NC_035083.1	1910417	.	G	T	.	.	MAF_USDA=4.098
NC_035083.1	1910425	.	T	A	.	.	MAF_USDA=6.557
NC_035083.1	1910458	.	T	G	.	.	MAF_USDA=5.738
NC_035083.1	1910530	.	A	T	.	.	MAF_USDA=7.377
NC_035083.1	1910536	.	T	G	.	.	MAF_USDA=5.738
NC_035083.1	1910569	.	C	T	.	.	MAF_USDA=9.412
NC_035083.1	1910577	.	T	G	.	.	MAF_USDA=4.098
NC_035083.1	1910604	.	T	A	.	.	MAF_USDA=1.639
NC_035083.1	1910640	.	T	G	.	.	MAF_USDA=3.279
NC_035083.1	1910711	.	G	T	.	.	MAF_USDA=6.557
NC_035083.1	1910763	.	G	A	.	.	MAF_USDA=1.639
NC_035083.1	1910778	.	A	C	.	.	MAF_USDA=1.639
NC_035083.1	1910822	.	G	T	.	.	MAF_USDA=4.918
NC_035083.1	1910905	.	A	C	.	.	MAF_USDA=2.459
NC_035083.1	1910950	.	C	T	.	.	MAF_INRAE=43.038;MAF_USDA=38.235
NC_035083.1	1911016	.	C	A	.	.	MAF_USDA=3.279
NC_035083.1	1911189	.	T	A	.	.	MAF_USDA=2.459
NC_035083.1	1911280	.	A	G	.	.	MAF_INRAE=1.667
NC_035083.1	1911541	.	G	A	.	.	MAF_USDA=3.279
NC_035083.1	1911655	.	G	T	.	.	MAF_INRAE=36.709;MAF_USDA=11.176
NC_035083.1	1911844	.	A	G	.	.	MAF_USDA=1.639
NC_035083.1	1911909	.	T	A	.	.	MAF_USDA=8.197
NC_035083.1	1911927	.	T	C	.	.	MAF_USDA=4.098
NC_035083.1	1912087	.	A	C	.	.	MAF_USDA=4.098
NC_035083.1	1912088	.	A	C	.	.	MAF_INRAE=43.038;MAF_USDA=13.529
NC_035083.1	1912107	.	C	G	.	.	MAF_USDA=3.279
NC_035083.1	1912487	.	T	C	.	.	MAF_USDA=3.279
NC_035083.1	1912526	.	G	C	.	.	MAF_INRAE=37.975;MAF_USDA=17.647
NC_035083.1	1912548	.	A	C	.	.	MAF_INRAE=43.038;MAF_USDA=10.0
NC_035083.1	1912561	.	C	T	.	.	MAF_INRAE=10.759;MAF_USDA=8.333
NC_035083.1	1912678	.	T	C	.	.	MAF_INRAE=17.722;MAF_USDA=10.588
NC_035083.1	1912704	.	C	A	.	.	MAF_INRAE=17.722;MAF_USDA=10.588
NC_035083.1	1912722	.	T	G	.	.	MAF_USDA=3.279
NC_035083.1	1912779	.	G	A	.	.	MAF_USDA=1.639
NC_035083.1	1912793	.	T	C	.	.	MAF_USDA=4.098
NC_035083.1	1912842	.	G	T	.	.	MAF_USDA=5.833
NC_035083.1	1912874	.	A	G	.	.	MAF_USDA=4.098
NC_035083.1	1913117	.	A	T	.	.	MAF_INRAE=38.608;MAF_USDA=19.412
NC_035083.1	1913120	.	T	A	.	.	MAF_INRAE=37.5;MAF_USDA=18.824
NC_035083.1	1913121	.	G	T	.	.	MAF_INRAE=37.5;MAF_USDA=18.235
NC_035083.1	1913364	.	T	A	.	.	MAF_USDA=21.765
NC_035083.1	1913431	.	A	G	.	.	MAF_INRAE=8.333
NC_035083.1	1913459	.	G	T	.	.	MAF_INRAE=7.5
NC_035083.1	1913460	.	G	T	.	.	MAF_INRAE=7.5;MAF_USDA=12.5
NC_035083.1	1913473	.	T	C	.	.	MAF_INRAE=5.833
NC_035083.1	1913692	.	T	C	.	.	MAF_USDA=2.5
NC_035083.1	1913694	.	T	C	.	.	MAF_USDA=2.459
NC_035083.1	1913750	.	C	T	.	.	MAF_USDA=6.25
NC_035083.1	1913824	.	C	T	.	.	MAF_USDA=8.824
NC_035083.1	1913878	.	G	A	.	.	MAF_INRAE=31.667;MAF_USDA=7.647
NC_035083.1	1913884	.	A	T	.	.	MAF_INRAE=2.5
NC_035083.1	1913925	.	C	T	.	.	MAF_INRAE=1.667;MAF_USDA=14.583
NC_035083.1	1913947	.	A	C	.	.	MAF_INRAE=37.5;MAF_USDA=10.0
NC_035083.1	1913960	.	G	C	.	.	MAF_INRAE=13.333
NC_035083.1	1913963	.	A	T	.	.	MAF_USDA=2.459
NC_035083.1	1914007	.	G	A	.	.	MAF_USDA=2.459
NC_035083.1	1914090	.	A	T	.	.	MAF_INRAE=3.333;MAF_USDA=15.294
NC_035083.1	1914169	.	T	G	.	.	MAF_USDA=15.882
NC_035083.1	1914189	.	G	A	.	.	MAF_INRAE=5.263;MAF_USDA=5.738
NC_035083.1	1914301	.	G	A	.	.	MAF_USDA=4.918
NC_035083.1	1914462	.	G	A	.	.	MAF_USDA=1.639
NC_035083.1	1914529	.	G	A	.	.	MAF_USDA=2.459
NC_035083.1	1914684	.	G	A	.	.	MAF_INRAE=5.263;MAF_USDA=5.738
NC_035083.1	1914711	.	C	T	.	.	MAF_USDA=4.167
NC_035083.1	1914715	.	G	A	.	.	MAF_INRAE=5.263;MAF_USDA=8.197
NC_035083.1	1914730	.	G	T	.	.	MAF_INRAE=5.263;MAF_USDA=15.574
NC_035083.1	1914930	.	G	A	.	.	MAF_USDA=1.639
NC_035083.1	1914981	.	G	A	.	.	MAF_USDA=1.639
NC_035083.1	1914997	.	C	T	.	.	MAF_USDA=1.639
NC_035083.1	1915039	.	G	A	.	.	MAF_USDA=2.459
NC_035083.1	1915113	.	C	G	.	.	MAF_USDA=4.918
NC_035083.1	1915129	.	C	G	.	.	MAF_INRAE=5.263;MAF_USDA=6.557
NC_035083.1	1915202	.	G	A	.	.	MAF_USDA=2.459
NC_035083.1	1915215	.	G	A	.	.	MAF_USDA=3.279
NC_035083.1	1915295	.	T	C	.	.	MAF_INRAE=5.263;MAF_USDA=17.213
NC_035083.1	1915425	.	A	T	.	.	MAF_INRAE=5.263;MAF_USDA=21.765
NC_035083.1	1915708	.	T	A	.	.	MAF_INRAE=5.263
NC_035083.1	1915811	.	C	G	.	.	MAF_INRAE=5.263
NC_035083.1	1915816	.	T	C	.	.	MAF_INRAE=36.709
NC_035083.1	1916000	.	A	G	.	.	MAF_INRAE=9.167;MAF_USDA=8.824
NC_035083.1	1916017	.	A	C	.	.	MAF_USDA=5.738
NC_035083.1	1916018	.	G	C	.	.	MAF_USDA=5.738
NC_035083.1	1916122	.	C	T	.	.	MAF_USDA=4.098
NC_035083.1	1916142	.	T	A	.	.	MAF_INRAE=36.709;MAF_USDA=17.059
NC_035083.1	1916154	.	A	T	.	.	MAF_INRAE=36.709;MAF_USDA=29.167
NC_035083.1	1916182	.	A	G	.	.	MAF_INRAE=36.076;MAF_USDA=22.353
NC_035083.1	1916188	.	G	T	.	.	MAF_USDA=7.647
NC_035083.1	1916194	.	A	G	.	.	MAF_USDA=4.918
NC_035083.1	1916211	.	A	T	.	.	MAF_USDA=3.279
NC_035083.1	1916262	.	A	G	.	.	MAF_USDA=7.377
NC_035083.1	1916285	.	C	T	.	.	MAF_INRAE=43.038;MAF_USDA=17.059
NC_035083.1	1916287	.	T	A	.	.	MAF_INRAE=5.263;MAF_USDA=13.115
NC_035083.1	1916288	.	G	C	.	.	MAF_USDA=13.115
NC_035083.1	1916447	.	T	A	.	.	MAF_USDA=2.459
NC_035083.1	1916488	.	A	T	.	.	MAF_USDA=10.588
NC_035083.1	1916525	.	T	G	.	.	MAF_USDA=7.377
NC_035083.1	1916540	.	G	A	.	.	MAF_INRAE=5.263;MAF_USDA=25.882
NC_035083.1	1916559	.	G	A	.	.	MAF_INRAE=8.333;MAF_USDA=2.941
NC_035083.1	1916596	.	G	C	.	.	MAF_USDA=13.69
NC_035083.1	1916653	.	G	T	.	.	MAF_INRAE=10.759;MAF_USDA=4.118
NC_035083.1	1916678	.	C	A	.	.	MAF_INRAE=17.722;MAF_USDA=7.059
NC_035083.1	1916714	.	G	A	.	.	MAF_USDA=4.098
NC_035083.1	1916726	.	T	C	.	.	MAF_INRAE=43.038;MAF_USDA=41.765
NC_035083.1	1916736	.	A	T	.	.	MAF_INRAE=10.759;MAF_USDA=8.333
NC_035083.1	1916764	.	G	T	.	.	MAF_INRAE=5.263;MAF_USDA=6.557
NC_035083.1	1916779	.	C	A	.	.	MAF_INRAE=2.632;MAF_USDA=3.529
NC_035083.1	1916790	.	T	C	.	.	MAF_INRAE=18.354;MAF_USDA=12.353
NC_035083.1	1916812	.	A	C	.	.	MAF_USDA=31.967
NC_035083.1	1916816	.	T	C	.	.	MAF_USDA=4.918
NC_035083.1	1916817	.	A	C	.	.	MAF_USDA=27.059
NC_035083.1	1916822	.	C	T	.	.	MAF_INRAE=10.759;MAF_USDA=2.941
NC_035083.1	1916833	.	G	T	.	.	MAF_USDA=11.176
NC_035083.1	1916936	.	G	C	.	.	MAF_INRAE=5.263;MAF_USDA=5.738
NC_035083.1	1916960	.	C	T	.	.	MAF_USDA=3.279
NC_035083.1	1917027	.	T	G	.	.	MAF_INRAE=18.987;MAF_USDA=24.59
NC_035083.1	1917068	.	G	A	.	.	MAF_USDA=2.459
NC_035083.1	1917226	.	T	C	.	.	MAF_INRAE=18.354;MAF_USDA=12.353
NC_035083.1	1917269	.	G	C	.	.	MAF_INRAE=5.263;MAF_USDA=6.25
NC_035083.1	1917661	.	C	A	.	.	MAF_USDA=14.583
NC_035083.1	1917882	.	G	A	.	.	MAF_USDA=1.667
NC_035083.1	1918069	.	G	A	.	.	MAF_INRAE=5.263;MAF_USDA=6.557
NC_035083.1	1918104	.	T	A	.	.	MAF_INRAE=18.987;MAF_USDA=12.353
NC_035083.1	1918108	.	C	T	.	.	MAF_USDA=4.098
NC_035083.1	1918125	.	T	A	.	.	MAF_USDA=1.639
NC_035083.1	1918134	.	G	C	.	.	MAF_USDA=1.639
NC_035083.1	1918223	.	G	A	.	.	MAF_INRAE=17.089;MAF_USDA=8.929
NC_035083.1	1918291	.	A	T	.	.	MAF_USDA=3.333
NC_035083.1	1918299	.	T	A	.	.	MAF_USDA=6.667
NC_035083.1	1918300	.	G	C	.	.	MAF_USDA=1.667
NC_035083.1	1918310	.	T	C	.	.	MAF_INRAE=18.354;MAF_USDA=14.286
NC_035083.1	1918312	.	T	A	.	.	MAF_INRAE=15.0;MAF_USDA=13.095
NC_035083.1	1918372	.	A	C	.	.	MAF_INRAE=37.342;MAF_USDA=22.353
NC_035083.1	1918397	.	A	T	.	.	MAF_USDA=1.639
NC_035083.1	1918405	.	A	G	.	.	MAF_INRAE=18.354;MAF_USDA=10.588
NC_035083.1	1918504	.	T	A	.	.	MAF_USDA=2.459
NC_035083.1	1918546	.	G	T	.	.	MAF_USDA=3.279
NC_035083.1	1918602	.	G	A	.	.	MAF_USDA=2.459
NC_035083.1	1918625	.	A	G	.	.	MAF_INRAE=17.722;MAF_USDA=7.647
NC_035083.1	1918786	.	C	G	.	.	MAF_USDA=2.459
NC_035083.1	1918846	.	T	C	.	.	MAF_INRAE=18.987;MAF_USDA=11.765
NC_035083.1	1918883	.	G	T	.	.	MAF_INRAE=10.759;MAF_USDA=8.333
NC_035083.1	1918963	.	A	G	.	.	MAF_USDA=4.167
NC_035083.1	1919012	.	G	A	.	.	MAF_USDA=3.279
NC_035083.1	1919057	.	G	A	.	.	MAF_INRAE=9.167;MAF_USDA=1.765
NC_035083.1	1919069	.	C	A	.	.	MAF_INRAE=37.975;MAF_USDA=22.941
NC_035083.1	1919076	.	G	T	.	.	MAF_INRAE=5.263;MAF_USDA=6.557
NC_035083.1	1919119	.	T	C	.	.	MAF_INRAE=12.025;MAF_USDA=9.412
NC_035083.1	1919187	.	C	A	.	.	MAF_USDA=2.459
NC_035083.1	1919226	.	C	T	.	.	MAF_INRAE=43.038;MAF_USDA=10.0
NC_035083.1	1919249	.	G	A	.	.	MAF_INRAE=37.975;MAF_USDA=22.353
NC_035083.1	1919319	.	C	T	.	.	MAF_USDA=2.459
NC_035083.1	1919321	.	G	A	.	.	MAF_USDA=1.639
NC_035083.1	1919354	.	C	G	.	.	MAF_USDA=2.459
NC_035083.1	1919385	.	G	T	.	.	MAF_USDA=2.459
NC_035083.1	1919391	.	G	A	.	.	MAF_USDA=4.098
NC_035083.1	1919438	.	C	T	.	.	MAF_INRAE=17.722;MAF_USDA=8.235
NC_035083.1	1919490	.	G	T	.	.	MAF_INRAE=9.167;MAF_USDA=5.952
NC_035083.1	1919517	.	T	A	.	.	MAF_INRAE=12.5;MAF_USDA=8.824
NC_035083.1	1919531	.	G	T	.	.	MAF_USDA=8.824
NC_035083.1	1919598	.	C	A	.	.	MAF_INRAE=39.167;MAF_USDA=21.765
NC_035083.1	1919701	.	C	T	.	.	MAF_INRAE=9.167;MAF_USDA=2.353
NC_035083.1	1919782	.	A	G	.	.	MAF_INRAE=37.975;MAF_USDA=22.353
NC_035083.1	1919816	.	A	T	.	.	MAF_USDA=12.5
NC_035083.1	1919820	.	T	C	.	.	MAF_USDA=10.656
NC_035083.1	1919827	.	A	T	.	.	MAF_USDA=1.639
NC_035083.1	1919829	.	C	T	.	.	MAF_USDA=4.918
NC_035083.1	1920016	.	G	A	.	.	MAF_USDA=2.459
NC_035083.1	1920051	.	A	T	.	.	MAF_USDA=4.098
NC_035083.1	1920093	.	T	A	.	.	MAF_INRAE=12.025;MAF_USDA=8.824
NC_035083.1	1920210	.	A	C	.	.	MAF_INRAE=2.5
NC_035083.1	1920435	.	G	A	.	.	MAF_INRAE=12.025;MAF_USDA=8.333
NC_035083.1	1920454	.	T	G	.	.	MAF_INRAE=37.975;MAF_USDA=18.235
NC_035083.1	1920483	.	C	G	.	.	MAF_INRAE=38.608;MAF_USDA=18.235
NC_035083.1	1920486	.	C	T	.	.	MAF_USDA=1.765
NC_035083.1	1920536	.	C	G	.	.	MAF_INRAE=5.263
NC_035083.1	1920706	.	C	T	.	.	MAF_USDA=1.667
NC_035083.1	1920707	.	G	A	.	.	MAF_USDA=1.639
NC_035083.1	1920756	.	T	A	.	.	MAF_USDA=4.918
NC_035083.1	1920804	.	G	T	.	.	MAF_USDA=2.459
NC_035083.1	1920866	.	C	T	.	.	MAF_USDA=1.639
NC_035083.1	1920895	.	G	T	.	.	MAF_USDA=2.459
NC_035083.1	1920917	.	T	A	.	.	MAF_INRAE=15.0;MAF_USDA=11.176
NC_035083.1	1920941	.	C	T	.	.	MAF_USDA=3.279
NC_035083.1	1921041	.	G	A	.	.	MAF_INRAE=7.5;MAF_USDA=2.941
NC_035083.1	1921106	.	T	A	.	.	MAF_USDA=4.167
NC_035083.1	1921175	.	T	C	.	.	MAF_USDA=6.557
NC_035083.1	1921207	.	C	T	.	.	MAF_USDA=18.824
NC_035083.1	1921328	.	A	C	.	.	MAF_INRAE=4.167
NC_035083.1	1921394	.	C	T	.	.	MAF_USDA=4.918
NC_035083.1	1921428	.	C	A	.	.	MAF_INRAE=9.167;MAF_USDA=2.353
NC_035083.1	1921493	.	T	G	.	.	MAF_USDA=5.294
NC_035083.1	1921555	.	A	G	.	.	MAF_INRAE=46.203;MAF_USDA=46.471
NC_035083.1	1921613	.	A	G	.	.	MAF_INRAE=36.842;MAF_USDA=29.167
NC_035083.1	1921678	.	C	A	.	.	MAF_USDA=4.706
NC_035083.1	1921693	.	G	A	.	.	MAF_INRAE=10.759;MAF_USDA=2.941
NC_035083.1	1921910	.	A	G	.	.	MAF_USDA=7.647
NC_035083.1	1921974	.	G	A	.	.	MAF_INRAE=5.833;MAF_USDA=12.5
NC_035083.1	1922009	.	C	A	.	.	MAF_INRAE=37.975;MAF_USDA=19.412
NC_035083.1	1922085	.	G	A	.	.	MAF_USDA=3.279
NC_035083.1	1922111	.	A	T	.	.	MAF_INRAE=8.228;MAF_USDA=15.294
NC_035083.1	1922261	.	G	A	.	.	MAF_INRAE=5.263
NC_035083.1	1922340	.	G	C	.	.	MAF_INRAE=7.595;MAF_USDA=14.706
NC_035083.1	1922352	.	G	A	.	.	MAF_USDA=2.459
NC_035083.1	1922370	.	T	A	.	.	MAF_INRAE=7.595;MAF_USDA=13.529
NC_035083.1	1922388	.	A	C	.	.	MAF_USDA=3.279
NC_035083.1	1922529	.	T	G	.	.	MAF_INRAE=9.167;MAF_USDA=14.118
NC_035083.1	1922534	.	C	T	.	.	MAF_USDA=4.167
NC_035083.1	1922670	.	A	T	.	.	MAF_USDA=2.459
NC_035083.1	1922838	.	G	A	.	.	MAF_INRAE=9.167;MAF_USDA=2.941
NC_035083.1	1922910	.	A	G	.	.	MAF_USDA=4.098
NC_035083.1	1922939	.	G	A	.	.	MAF_INRAE=5.263
NC_035083.1	1923017	.	G	T	.	.	MAF_USDA=4.098
NC_035083.1	1923026	.	A	G	.	.	MAF_USDA=5.882
NC_035083.1	1923043	.	A	G	.	.	MAF_USDA=1.639
NC_035083.1	1923097	.	T	C	.	.	MAF_USDA=5.294
NC_035083.1	1923130	.	A	T	.	.	MAF_INRAE=9.494;MAF_USDA=5.294
NC_035083.1	1923152	.	G	A	.	.	MAF_INRAE=5.263
NC_035083.1	1923212	.	T	C	.	.	MAF_USDA=4.098
NC_035083.1	1923230	.	T	G	.	.	MAF_USDA=7.647
NC_035083.1	1923236	.	A	C	.	.	MAF_USDA=4.918
NC_035083.1	1923291	.	G	T	.	.	MAF_INRAE=5.263
NC_035083.1	1923314	.	G	A	.	.	MAF_USDA=1.639
NC_035083.1	1923345	.	A	G	.	.	MAF_USDA=5.882
NC_035083.1	1923408	.	C	T	.	.	MAF_INRAE=5.263
NC_035083.1	1923505	.	C	T	.	.	MAF_INRAE=5.263
NC_035083.1	1923552	.	A	T	.	.	MAF_INRAE=7.595;MAF_USDA=18.75
NC_035083.1	1923682	.	T	G	.	.	MAF_USDA=6.471
NC_035083.1	1923695	.	A	C	.	.	MAF_INRAE=7.5;MAF_USDA=1.765
NC_035083.1	1923749	.	G	A	.	.	MAF_INRAE=7.5;MAF_USDA=2.459
NC_035083.1	1923753	.	C	A	.	.	MAF_INRAE=7.5;MAF_USDA=5.882
NC_035083.1	1923765	.	A	G	.	.	MAF_INRAE=7.5;MAF_USDA=2.353
NC_035083.1	1923770	.	T	C	.	.	MAF_USDA=2.459
NC_035083.1	1923771	.	A	G	.	.	MAF_INRAE=7.5;MAF_USDA=2.353
NC_035083.1	1923779	.	A	G	.	.	MAF_USDA=2.459
NC_035083.1	1923798	.	A	C	.	.	MAF_INRAE=7.5;MAF_USDA=2.083
NC_035083.1	1923800	.	ATTC	ATTA	.	.	MAF_USDA=2.083
NC_035083.1	1923803	.	C	A	.	.	MAF_INRAE=8.333
NC_035083.1	1923855	.	T	C	.	.	MAF_USDA=1.639
NC_035083.1	1923916	.	G	T	.	.	MAF_INRAE=6.667;MAF_USDA=2.083
NC_035083.1	1923980	.	T	A	.	.	MAF_INRAE=34.167;MAF_USDA=10.417
NC_035083.1	1924039	.	C	A	.	.	MAF_INRAE=6.962;MAF_USDA=2.941
NC_035083.1	1924110	.	C	T	.	.	MAF_INRAE=10.759;MAF_USDA=10.0
NC_035083.1	1924218	.	G	A	.	.	MAF_USDA=1.639
NC_035083.1	1924278	.	T	C	.	.	MAF_INRAE=6.962;MAF_USDA=5.882
NC_035083.1	1924300	.	A	T	.	.	MAF_INRAE=5.263
NC_035083.1	1924389	.	C	T,A	.	.	MAF_INRAE=5.263;MAF_USDA=3.279
NC_035083.1	1924406	.	T	C	.	.	MAF_USDA=2.459
NC_035083.1	1924414	.	C	T	.	.	MAF_USDA=4.098
NC_035083.1	1924441	.	T	C	.	.	MAF_INRAE=6.667;MAF_USDA=13.69
NC_035083.1	1924506	.	T	G	.	.	MAF_USDA=45.833
NC_035083.1	1924511	.	A	T	.	.	MAF_USDA=45.833
NC_035083.1	1924515	.	C	T	.	.	MAF_USDA=43.75
NC_035083.1	1924518	.	G	C	.	.	MAF_USDA=47.917
NC_035083.1	1924528	.	A	T	.	.	MAF_INRAE=5.263
NC_035083.1	1929388	.	A	C	.	.	MAF_USDA=2.459
NC_035083.1	1929631	.	T	G	.	.	MAF_USDA=4.167
NC_035083.1	1929644	.	G	T	.	.	MAF_USDA=10.0
NC_035083.1	1929650	.	G	A	.	.	MAF_USDA=8.235
NC_035083.1	1929720	.	T	C	.	.	MAF_USDA=4.918
NC_035083.1	1929772	.	A	T	.	.	MAF_USDA=10.656
NC_035083.1	1929874	.	T	A	.	.	MAF_INRAE=48.333
NC_035083.1	1929897	.	A	G	.	.	MAF_INRAE=48.333
NC_035083.1	1929958	.	G	A	.	.	MAF_INRAE=45.833
NC_035083.1	1929980	.	C	G	.	.	MAF_INRAE=45.833
NC_035083.1	1929981	.	C	A	.	.	MAF_INRAE=45.833
NC_035083.1	1930001	.	T	G	.	.	MAF_USDA=7.059
NC_035083.1	1930015	.	C	T	.	.	MAF_USDA=3.279
NC_035083.1	1930037	.	A	C	.	.	MAF_INRAE=32.5
NC_035083.1	1930093	.	C	T	.	.	MAF_USDA=3.279
NC_035083.1	1930116	.	A	G	.	.	MAF_INRAE=16.667
NC_035083.1	1930121	.	T	C	.	.	MAF_USDA=1.639
NC_035083.1	1930133	.	T	C	.	.	MAF_INRAE=15.833
NC_035083.1	1930169	.	C	T	.	.	MAF_INRAE=4.167
NC_035083.1	1930235	.	G	A	.	.	MAF_INRAE=17.722;MAF_USDA=38.824
NC_035083.1	1930322	.	G	A	.	.	MAF_USDA=17.059
NC_035083.1	1930342	.	G	A	.	.	MAF_USDA=3.279
NC_035083.1	1930411	.	A	T	.	.	MAF_USDA=1.639
NC_035083.1	1930448	.	G	A	.	.	MAF_INRAE=6.962;MAF_USDA=9.412
NC_035083.1	1930457	.	C	T	.	.	MAF_USDA=4.098
NC_035083.1	1930552	.	G	C	.	.	MAF_INRAE=6.667;MAF_USDA=8.824
NC_035083.1	1930637	.	A	G	.	.	MAF_INRAE=6.329;MAF_USDA=12.353
NC_035083.1	1930770	.	A	C	.	.	MAF_USDA=17.647
NC_035083.1	1930772	.	C	T	.	.	MAF_INRAE=31.579;MAF_USDA=19.412
NC_035083.1	1930800	.	G	A	.	.	MAF_USDA=8.333
NC_035083.1	1930801	.	G	C	.	.	MAF_INRAE=35.0;MAF_USDA=10.417
NC_035083.1	1930879	.	C	A	.	.	MAF_USDA=1.639
NC_035083.1	1930880	.	A	T	.	.	MAF_USDA=2.459
NC_035083.1	1930892	.	G	T	.	.	MAF_USDA=1.639
NC_035083.1	1930899	.	C	T	.	.	MAF_INRAE=6.667;MAF_USDA=8.235
NC_035083.1	1930919	.	G	A	.	.	MAF_USDA=1.639
NC_035083.1	1930953	.	T	C	.	.	MAF_USDA=1.639
NC_035083.1	1931049	.	A	G	.	.	MAF_INRAE=43.038;MAF_USDA=15.882
NC_035083.1	1931110	.	T	G	.	.	MAF_USDA=2.459
NC_035083.1	1931259	.	G	A	.	.	MAF_USDA=5.294
NC_035083.1	1931295	.	G	A	.	.	MAF_USDA=1.639
NC_035083.1	1931318	.	G	A	.	.	MAF_USDA=3.279
NC_035083.1	1931365	.	G	A	.	.	MAF_USDA=17.059
NC_035083.1	1931405	.	T	C	.	.	MAF_INRAE=7.595;MAF_USDA=12.941
NC_035083.1	1931439	.	T	C	.	.	MAF_USDA=2.459
NC_035083.1	1931525	.	C	T	.	.	MAF_USDA=9.016
NC_035083.1	1931588	.	G	A	.	.	MAF_USDA=3.279
NC_035083.1	1931596	.	G	A	.	.	MAF_USDA=6.471
NC_035083.1	1931602	.	G	A	.	.	MAF_USDA=8.235
NC_035083.1	1931646	.	T	G	.	.	MAF_USDA=1.639
NC_035083.1	1931647	.	C	T	.	.	MAF_USDA=11.176
NC_035083.1	1931662	.	A	G	.	.	MAF_INRAE=7.595;MAF_USDA=11.176
NC_035083.1	1931665	.	T	C	.	.	MAF_INRAE=10.759;MAF_USDA=8.824
NC_035083.1	1931677	.	T	G	.	.	MAF_INRAE=7.5;MAF_USDA=1.765
NC_035083.1	1931681	.	T	G	.	.	MAF_INRAE=18.354;MAF_USDA=43.529
NC_035083.1	1931698	.	T	A	.	.	MAF_USDA=3.279
NC_035083.1	1931705	.	G	T	.	.	MAF_USDA=3.279
NC_035083.1	1931721	.	C	A	.	.	MAF_USDA=5.738
NC_035083.1	1931727	.	A	C	.	.	MAF_INRAE=7.595;MAF_USDA=18.75
NC_035083.1	1931734	.	G	T	.	.	MAF_INRAE=31.646;MAF_USDA=10.417
NC_035083.1	1931756	.	G	A	.	.	MAF_USDA=2.353
NC_035083.1	1931789	.	A	C	.	.	MAF_USDA=3.279
NC_035083.1	1931940	.	C	T	.	.	MAF_USDA=5.294
NC_035083.1	1931965	.	A	C	.	.	MAF_USDA=1.639
NC_035083.1	1931969	.	G	A	.	.	MAF_USDA=4.918
NC_035083.1	1932035	.	G	C	.	.	MAF_INRAE=3.333
NC_035083.1	1932043	.	G	T	.	.	MAF_USDA=1.639
NC_035083.1	1932045	.	T	G	.	.	MAF_INRAE=3.333
NC_035083.1	1932059	.	A	G	.	.	MAF_INRAE=3.333
NC_035083.1	1932060	.	T	C	.	.	MAF_INRAE=3.333
NC_035083.1	1932089	.	A	T	.	.	MAF_INRAE=5.833
NC_035083.1	1932123	.	T	A	.	.	MAF_INRAE=5.833;MAF_USDA=12.941
NC_035083.1	1932194	.	T	C	.	.	MAF_USDA=3.333
NC_035083.1	1932260	.	T	A	.	.	MAF_USDA=13.095
NC_035083.1	1932320	.	A	T	.	.	MAF_INRAE=12.025
NC_035083.1	1932338	.	A	T	.	.	MAF_INRAE=5.0;MAF_USDA=8.197
NC_035083.1	1932536	.	A	T	.	.	MAF_INRAE=26.667
NC_035083.1	1932547	.	T	C	.	.	MAF_INRAE=12.5
NC_035083.1	1932563	.	C	T	.	.	MAF_INRAE=34.167
NC_035083.1	1932580	.	C	A	.	.	MAF_INRAE=50.0
NC_035083.1	1932613	.	A	T	.	.	MAF_INRAE=6.667
NC_035083.1	1932618	.	G	T	.	.	MAF_INRAE=48.333
NC_035083.1	1932649	.	A	C	.	.	MAF_INRAE=4.167
NC_035083.1	1932718	.	C	T	.	.	MAF_INRAE=35.833
NC_035083.1	1932720	.	A	G	.	.	MAF_INRAE=30.0
NC_035083.1	1932736	.	C	T	.	.	MAF_INRAE=50.0
NC_035083.1	1932883	.	T	G	.	.	MAF_INRAE=48.333
NC_035083.1	1932936	.	C	A	.	.	MAF_INRAE=2.632
NC_035083.1	1932955	.	T	G	.	.	MAF_INRAE=2.632
NC_035083.1	1933063	.	A	G	.	.	MAF_INRAE=50.0
NC_035083.1	1933069	.	A	T	.	.	MAF_INRAE=50.0
NC_035083.1	1933101	.	T	G	.	.	MAF_INRAE=49.167
NC_035083.1	1933139	.	T	C	.	.	MAF_INRAE=49.167
NC_035083.1	1933152	.	T	G	.	.	MAF_INRAE=33.333
NC_035083.1	1933165	.	G	A	.	.	MAF_INRAE=30.0
NC_035083.1	1933204	.	C	T	.	.	MAF_INRAE=50.0
NC_035083.1	1933206	.	T	G	.	.	MAF_INRAE=50.0
NC_035083.1	1933235	.	C	T	.	.	MAF_INRAE=5.063
NC_035083.1	1933247	.	A	G	.	.	MAF_INRAE=50.0
NC_035083.1	1933255	.	C	T	.	.	MAF_INRAE=50.0
NC_035083.1	1933277	.	G	T	.	.	MAF_INRAE=48.333
NC_035083.1	1933347	.	A	C	.	.	MAF_USDA=16.393
NC_035083.1	1933353	.	A	T	.	.	MAF_INRAE=30.833
NC_035083.1	1933357	.	A	G	.	.	MAF_INRAE=5.833
NC_035083.1	1933365	.	G	T	.	.	MAF_INRAE=16.667
NC_035083.1	1933371	.	C	T	.	.	MAF_USDA=1.639
NC_035083.1	1933424	.	C	A	.	.	MAF_INRAE=7.5;MAF_USDA=12.353
NC_035083.1	1933425	.	C	A	.	.	MAF_INRAE=7.5;MAF_USDA=12.353
NC_035083.1	1933537	.	G	T	.	.	MAF_USDA=2.459
NC_035083.1	1933541	.	G	A	.	.	MAF_INRAE=7.5;MAF_USDA=11.765
NC_035083.1	1933547	.	A	G	.	.	MAF_USDA=2.459
NC_035083.1	1933579	.	G	A	.	.	MAF_USDA=2.459
NC_035083.1	1933611	.	A	G	.	.	MAF_INRAE=16.456;MAF_USDA=16.071
NC_035083.1	1933641	.	G	T	.	.	MAF_INRAE=5.833;MAF_USDA=2.941
NC_035083.1	1933695	.	C	T	.	.	MAF_INRAE=50.0;MAF_USDA=43.75
NC_035083.1	1933714	.	T	A	.	.	MAF_INRAE=16.456;MAF_USDA=15.294
NC_035083.1	1933729	.	T	C	.	.	MAF_USDA=2.459
NC_035083.1	1933732	.	C	T	.	.	MAF_USDA=1.639
NC_035083.1	1933874	.	G	A	.	.	MAF_INRAE=7.5;MAF_USDA=2.083
NC_035083.1	1933877	.	G	A	.	.	MAF_USDA=1.639
NC_035083.1	1933980	.	G	A	.	.	MAF_INRAE=5.833;MAF_USDA=2.941
NC_035083.1	1934028	.	T	A	.	.	MAF_USDA=4.167
NC_035083.1	1934131	.	C	T	.	.	MAF_INRAE=44.167;MAF_USDA=10.417
NC_035083.1	1934245	.	A	T	.	.	MAF_INRAE=45.0;MAF_USDA=10.417
NC_035083.1	1934273	.	G	A	.	.	MAF_USDA=10.417
NC_035083.1	1934460	.	C	G	.	.	MAF_USDA=12.5
NC_035083.1	1934549	.	C	A	.	.	MAF_INRAE=5.0;MAF_USDA=8.333
NC_035083.1	1934705	.	T	G	.	.	MAF_USDA=10.588
NC_035083.1	1934711	.	A	C	.	.	MAF_INRAE=10.759;MAF_USDA=11.176
NC_035083.1	1934773	.	TA	TT	.	.	MAF_USDA=18.75
NC_035083.1	1934774	.	A	T	.	.	MAF_INRAE=7.595;MAF_USDA=9.016
NC_035083.1	1934809	.	T	C	.	.	MAF_USDA=2.459
NC_035083.1	1934836	.	G	A	.	.	MAF_INRAE=10.759;MAF_USDA=3.529
NC_035083.1	1934838	.	T	A	.	.	MAF_INRAE=5.833;MAF_USDA=3.529
NC_035083.1	1934849	.	G	T	.	.	MAF_USDA=3.529
NC_035083.1	1934863	.	C	A	.	.	MAF_INRAE=10.759;MAF_USDA=22.353
NC_035083.1	1935036	.	C	A	.	.	MAF_USDA=4.118
NC_035083.1	1935037	.	C	T	.	.	MAF_INRAE=48.734;MAF_USDA=33.929
NC_035083.1	1935047	.	A	G	.	.	MAF_USDA=2.459
NC_035083.1	1935057	.	T	C	.	.	MAF_USDA=2.459
NC_035083.1	1935133	.	G	A	.	.	MAF_USDA=1.639
NC_035083.1	1935202	.	T	A	.	.	MAF_INRAE=1.667
NC_035083.1	1935207	.	A	T	.	.	MAF_INRAE=1.667
NC_035083.1	1935245	.	G	A	.	.	MAF_INRAE=48.734
NC_035083.1	1935278	.	A	C	.	.	MAF_INRAE=26.316;MAF_USDA=8.333
NC_035083.1	1935289	.	C	A	.	.	MAF_INRAE=26.316;MAF_USDA=10.417
NC_035083.1	1935290	.	G	A	.	.	MAF_USDA=10.417
NC_035083.1	1935382	.	C	A	.	.	MAF_INRAE=30.0;MAF_USDA=47.917
NC_035083.1	1935386	.	G	A	.	.	MAF_INRAE=5.0;MAF_USDA=6.25
NC_035083.1	1935449	.	A	T	.	.	MAF_INRAE=7.5
NC_035083.1	1935459	.	G	T	.	.	MAF_INRAE=20.833;MAF_USDA=6.557
NC_035083.1	1935462	.	G	T	.	.	MAF_INRAE=27.5
NC_035083.1	1935466	.	T	C	.	.	MAF_USDA=8.333
NC_035083.1	1935475	.	C	A	.	.	MAF_USDA=5.738
NC_035083.1	1935476	.	T	C	.	.	MAF_USDA=6.557
NC_035083.1	1935484	.	T	A	.	.	MAF_USDA=11.176
NC_035083.1	1935498	.	C	A	.	.	MAF_USDA=8.333
NC_035083.1	1935503	.	C	T	.	.	MAF_USDA=3.279
NC_035083.1	1935511	.	A	T	.	.	MAF_USDA=3.279
NC_035083.1	1935514	.	A	T	.	.	MAF_USDA=7.143
NC_035083.1	1935518	.	A	G	.	.	MAF_USDA=5.357
NC_035083.1	1935520	.	T	C	.	.	MAF_USDA=4.762
NC_035083.1	1935532	.	T	C	.	.	MAF_USDA=45.833
NC_035083.1	1935535	.	G	A	.	.	MAF_USDA=12.5
NC_035083.1	1935609	.	G	T	.	.	MAF_INRAE=5.833;MAF_USDA=4.167
NC_035083.1	1935649	.	A	G	.	.	MAF_USDA=1.639
NC_035083.1	1935650	.	G	A	.	.	MAF_USDA=4.098
NC_035083.1	1935708	.	G	T	.	.	MAF_USDA=50.0
NC_035083.1	1935709	.	T	A	.	.	MAF_USDA=50.0
NC_035083.1	1936352	.	C	G	.	.	MAF_USDA=10.0
NC_035083.1	1936353	.	T	C	.	.	MAF_USDA=10.0
NC_035083.1	1936357	.	T	C	.	.	MAF_USDA=10.0
NC_035083.1	1936390	.	G	A	.	.	MAF_USDA=4.706
NC_035083.1	1936410	.	A	G	.	.	MAF_USDA=8.333
NC_035083.1	1936416	.	G	T	.	.	MAF_USDA=2.459
NC_035083.1	1936663	.	G	C	.	.	MAF_INRAE=39.241;MAF_USDA=16.471
NC_035083.1	1936667	.	C	A	.	.	MAF_INRAE=40.0;MAF_USDA=18.235
NC_035083.1	1936795	.	C	T	.	.	MAF_INRAE=37.975;MAF_USDA=16.471
NC_035083.1	1936814	.	G	A	.	.	MAF_USDA=2.459
NC_035083.1	1936822	.	G	A	.	.	MAF_USDA=4.098
NC_035083.1	1936840	.	A	T	.	.	MAF_INRAE=50.0;MAF_USDA=30.0
NC_035083.1	1936903	.	C	T	.	.	MAF_INRAE=6.962;MAF_USDA=5.882
NC_035083.1	1936961	.	A	C	.	.	MAF_INRAE=10.759;MAF_USDA=8.333
NC_035083.1	1937035	.	G	A	.	.	MAF_USDA=3.279
NC_035083.1	1937055	.	G	C	.	.	MAF_USDA=2.459
NC_035083.1	1937162	.	T	C	.	.	MAF_INRAE=44.937;MAF_USDA=34.706
NC_035083.1	1937172	.	G	A	.	.	MAF_INRAE=44.937;MAF_USDA=32.353
NC_035083.1	1937237	.	G	A	.	.	MAF_USDA=1.639
NC_035083.1	1937263	.	A	G	.	.	MAF_USDA=1.639
NC_035083.1	1937374	.	T	C	.	.	MAF_USDA=3.279
NC_035083.1	1937583	.	T	A	.	.	MAF_USDA=2.083
NC_035083.1	1937587	.	C	A	.	.	MAF_INRAE=7.5;MAF_USDA=5.294
NC_035083.1	1937624	.	C	T	.	.	MAF_USDA=1.639
NC_035083.1	1937628	.	C	T	.	.	MAF_USDA=1.639
NC_035083.1	1937827	.	C	T	.	.	MAF_INRAE=43.038;MAF_USDA=10.0
NC_035083.1	1937843	.	G	T	.	.	MAF_USDA=3.279
NC_035083.1	1938019	.	T	C	.	.	MAF_USDA=4.098
NC_035083.1	1938028	.	C	T	.	.	MAF_USDA=4.918
NC_035083.1	1938048	.	T	C	.	.	MAF_USDA=8.235
NC_035083.1	1938051	.	C	T	.	.	MAF_USDA=1.639
NC_035083.1	1938053	.	C	A	.	.	MAF_INRAE=32.278;MAF_USDA=10.0
NC_035083.1	1938181	.	C	T	.	.	MAF_USDA=2.459
NC_035083.1	1938234	.	C	T	.	.	MAF_INRAE=2.5
NC_035083.1	1938346	.	A	G	.	.	MAF_INRAE=35.0;MAF_USDA=8.824
NC_035083.1	1938372	.	C	T	.	.	MAF_INRAE=38.333
NC_035083.1	1938418	.	C	T	.	.	MAF_INRAE=19.167
NC_035083.1	1938455	.	G	C	.	.	MAF_USDA=4.118
NC_035083.1	1938512	.	C	A	.	.	MAF_INRAE=42.5
NC_035083.1	1938519	.	T	C	.	.	MAF_INRAE=43.333
NC_035083.1	1938606	.	A	T	.	.	MAF_INRAE=50.0
NC_035083.1	1938636	.	A	T	.	.	MAF_INRAE=50.0
NC_035083.1	1938653	.	T	C	.	.	MAF_INRAE=50.0
NC_035083.1	1938658	.	C	T	.	.	MAF_INRAE=50.0
NC_035083.1	1938661	.	A	G	.	.	MAF_INRAE=37.5
NC_035083.1	1938717	.	T	C	.	.	MAF_INRAE=4.167
NC_035083.1	1938760	.	C	A	.	.	MAF_INRAE=1.667
NC_035083.1	1938769	.	C	A	.	.	MAF_USDA=11.765
NC_035083.1	1938897	.	G	A	.	.	MAF_USDA=10.417
NC_035083.1	1939063	.	G	A	.	.	MAF_USDA=2.459
NC_035083.1	1939106	.	C	G	.	.	MAF_USDA=1.639
NC_035083.1	1939178	.	C	A	.	.	MAF_USDA=2.459
NC_035083.1	1939244	.	T	G	.	.	MAF_INRAE=4.167;MAF_USDA=4.098
NC_035083.1	1939296	.	C	T	.	.	MAF_INRAE=5.0
NC_035083.1	1939307	.	G	A	.	.	MAF_INRAE=38.333
NC_035083.1	1939330	.	A	G	.	.	MAF_INRAE=49.167;MAF_USDA=45.294
NC_035083.1	1939349	.	A	G	.	.	MAF_INRAE=1.667
NC_035083.1	1939373	.	C	A	.	.	MAF_INRAE=43.333;MAF_USDA=39.583
NC_035083.1	1939410	.	G	A	.	.	MAF_INRAE=45.833;MAF_USDA=45.833
NC_035083.1	1939428	.	C	A	.	.	MAF_INRAE=45.833;MAF_USDA=35.417
NC_035083.1	1939453	.	A	T	.	.	MAF_INRAE=5.833;MAF_USDA=5.882
NC_035083.1	1939488	.	G	A	.	.	MAF_INRAE=3.333;MAF_USDA=2.459
NC_035083.1	1939517	.	C	A	.	.	MAF_USDA=1.639
NC_035083.1	1939520	.	C	T	.	.	MAF_USDA=4.918
NC_035083.1	1939529	.	T	C	.	.	MAF_USDA=12.941
NC_035083.1	1939602	.	T	A	.	.	MAF_USDA=1.639
NC_035083.1	1939618	.	C	T	.	.	MAF_USDA=4.167
NC_035083.1	1939684	.	A	G	.	.	MAF_USDA=1.639
NC_035083.1	1939714	.	C	T	.	.	MAF_USDA=12.353
NC_035083.1	1939771	.	C	A	.	.	MAF_USDA=13.529
NC_035083.1	1939805	.	A	T	.	.	MAF_USDA=1.639
NC_035083.1	1939888	.	A	G	.	.	MAF_USDA=2.976
NC_035083.1	1939968	.	A	T	.	.	MAF_USDA=11.765
NC_035083.1	1940331	.	G	A	.	.	MAF_USDA=12.353
NC_035083.1	1940455	.	G	A	.	.	MAF_USDA=4.098
NC_035083.1	1940585	.	C	A	.	.	MAF_USDA=4.706
NC_035083.1	1940599	.	C	T	.	.	MAF_USDA=9.412
NC_035083.1	1940716	.	C	T	.	.	MAF_USDA=3.279
NC_035083.1	1940784	.	A	T	.	.	MAF_INRAE=5.263;MAF_USDA=6.25
NC_035083.1	1940923	.	G	T	.	.	MAF_USDA=4.706
NC_035083.1	1940928	.	A	T	.	.	MAF_INRAE=44.304;MAF_USDA=38.235
NC_035083.1	1941069	.	G	T	.	.	MAF_USDA=4.098
NC_035083.1	1941092	.	G	C	.	.	MAF_USDA=4.098
NC_035083.1	1941136	.	T	G	.	.	MAF_USDA=2.459
NC_035083.1	1941232	.	G	A	.	.	MAF_USDA=3.279
NC_035083.1	1941278	.	A	G	.	.	MAF_USDA=3.333
NC_035083.1	1941391	.	G	A	.	.	MAF_USDA=3.279
NC_035083.1	1941434	.	A	C	.	.	MAF_USDA=21.667
NC_035083.1	1943102	.	C	T	.	.	MAF_USDA=39.583
NC_035083.1	1943414	.	A	G	.	.	MAF_USDA=1.639
NC_035083.1	1943430	.	A	C	.	.	MAF_USDA=6.471
NC_035083.1	1943462	.	C	A	.	.	MAF_USDA=2.459
NC_035083.1	1943471	.	C	T	.	.	MAF_USDA=2.459
NC_035083.1	1945803	.	A	G	.	.	MAF_USDA=10.417
NC_035083.1	1945804	.	A	G	.	.	MAF_USDA=10.417
NC_035083.1	1945915	.	C	T	.	.	MAF_USDA=4.098
NC_035083.1	1946017	.	G	C	.	.	MAF_USDA=4.118
NC_035083.1	1946130	.	A	G	.	.	MAF_USDA=13.529
NC_035083.1	1946202	.	T	G	.	.	MAF_USDA=4.118
NC_035083.1	1946214	.	C	A	.	.	MAF_USDA=3.279
NC_035083.1	1946219	.	T	C	.	.	MAF_USDA=3.279
NC_035083.1	1946220	.	G	T	.	.	MAF_USDA=3.279
NC_035083.1	1946311	.	G	T	.	.	MAF_USDA=2.459
NC_035083.1	1946317	.	A	G	.	.	MAF_INRAE=7.5;MAF_USDA=3.529
NC_035083.1	1946339	.	T	G	.	.	MAF_INRAE=7.5;MAF_USDA=3.529
NC_035083.1	1946378	.	CC	CT	.	.	MAF_USDA=2.083
NC_035083.1	1946379	.	C	T	.	.	MAF_INRAE=7.5
NC_035083.1	1946388	.	T	C	.	.	MAF_USDA=3.279
NC_035083.1	1946406	.	T	C	.	.	MAF_INRAE=38.333;MAF_USDA=14.118
NC_035083.1	1946570	.	T	G	.	.	MAF_USDA=6.25
NC_035083.1	1948074	.	C	A	.	.	MAF_USDA=45.833
NC_035083.1	1948347	.	C	G	.	.	MAF_USDA=8.434
NC_035083.1	1948365	.	A	G	.	.	MAF_USDA=1.639
NC_035083.1	1948414	.	C	T	.	.	MAF_INRAE=35.833;MAF_USDA=27.059
NC_035083.1	1948444	.	A	G	.	.	MAF_USDA=4.918
NC_035083.1	1948484	.	C	G	.	.	MAF_INRAE=34.167;MAF_USDA=22.917
NC_035083.1	1948532	.	T	C	.	.	MAF_USDA=14.706
NC_035083.1	1948775	.	G	A	.	.	MAF_USDA=10.656
NC_035083.1	1948788	.	A	C	.	.	MAF_INRAE=34.81;MAF_USDA=49.412
NC_035083.1	1948808	.	A	G	.	.	MAF_USDA=4.167
NC_035083.1	1948823	.	G	T	.	.	MAF_USDA=2.459
NC_035083.1	1949001	.	C	G	.	.	MAF_USDA=1.639
NC_035083.1	1949066	.	A	G	.	.	MAF_USDA=1.639
NC_035083.1	1949172	.	T	G	.	.	MAF_USDA=4.098
NC_035083.1	1949215	.	G	A	.	.	MAF_USDA=2.083
NC_035083.1	1949484	.	G	T	.	.	MAF_USDA=10.0
NC_035083.1	1949742	.	T	A	.	.	MAF_USDA=8.824
NC_035083.1	1949780	.	C	A	.	.	MAF_INRAE=4.167
NC_035083.1	1949781	.	A	G	.	.	MAF_INRAE=4.167
NC_035083.1	1949835	.	T	C	.	.	MAF_INRAE=34.167
NC_035083.1	1949855	.	C	G	.	.	MAF_USDA=14.583
NC_035083.1	1949868	.	C	T	.	.	MAF_INRAE=35.0
NC_035083.1	1949935	.	G	T	.	.	MAF_INRAE=31.667
NC_035083.1	1949938	.	C	T	.	.	MAF_INRAE=31.667
NC_035083.1	1949953	.	G	A	.	.	MAF_USDA=3.279
NC_035083.1	1949981	.	A	G	.	.	MAF_INRAE=6.667
NC_035083.1	1950049	.	C	T	.	.	MAF_INRAE=35.833
NC_035083.1	1950076	.	A	C	.	.	MAF_INRAE=39.167;MAF_USDA=47.917
NC_035083.1	1950078	.	T	C	.	.	MAF_INRAE=39.167
NC_035083.1	1950081	.	C	T	.	.	MAF_USDA=12.5
NC_035083.1	1950087	.	G	A	.	.	MAF_INRAE=34.167;MAF_USDA=39.583
NC_035083.1	1950104	.	T	C	.	.	MAF_INRAE=47.5;MAF_USDA=42.353
NC_035083.1	1950278	.	C	A	.	.	MAF_INRAE=32.5;MAF_USDA=16.667
NC_035083.1	1950291	.	T	C	.	.	MAF_INRAE=50.0
NC_035083.1	1950367	.	A	G	.	.	MAF_USDA=2.083
NC_035083.1	1950427	.	G	C	.	.	MAF_USDA=1.639
NC_035083.1	1950476	.	C	T	.	.	MAF_INRAE=4.167;MAF_USDA=3.279
NC_035083.1	1950495	.	C	T	.	.	MAF_INRAE=39.167
NC_035083.1	1950499	.	T	G	.	.	MAF_INRAE=45.833
NC_035083.1	1950534	.	G	T	.	.	MAF_INRAE=41.667;MAF_USDA=14.118
NC_035083.1	1950558	.	A	G	.	.	MAF_USDA=1.639
NC_035083.1	1950559	.	G	A	.	.	MAF_INRAE=22.5
NC_035083.1	1950577	.	G	A	.	.	MAF_INRAE=12.5
NC_035083.1	1950678	.	A	G	.	.	MAF_USDA=12.353
NC_035083.1	1950698	.	A	G	.	.	MAF_USDA=18.75
NC_035083.1	1950879	.	G	A	.	.	MAF_USDA=2.459
NC_035083.1	1951178	.	G	A	.	.	MAF_USDA=10.714
NC_035083.1	1951180	.	T	G	.	.	MAF_USDA=1.667
NC_035083.1	1951214	.	G	T	.	.	MAF_USDA=4.098
NC_035083.1	1951336	.	G	A	.	.	MAF_USDA=1.639
NC_035083.1	1951381	.	C	A	.	.	MAF_USDA=4.918
NC_035083.1	1951441	.	A	T	.	.	MAF_USDA=7.059
NC_035083.1	1951449	.	A	C	.	.	MAF_INRAE=10.759;MAF_USDA=22.353
NC_035083.1	1951677	.	A	T	.	.	MAF_INRAE=10.759;MAF_USDA=24.118
NC_035083.1	1951706	.	C	T	.	.	MAF_USDA=1.639
NC_035083.1	1951821	.	A	G	.	.	MAF_INRAE=35.443;MAF_USDA=10.0
NC_035083.1	1951893	.	G	T	.	.	MAF_USDA=1.639
NC_035083.1	1951912	.	C	T	.	.	MAF_USDA=1.639
NC_035083.1	1952069	.	G	T	.	.	MAF_USDA=1.639
NC_035083.1	1952121	.	A	C	.	.	MAF_USDA=1.667
NC_035083.1	1952242	.	T	C	.	.	MAF_USDA=5.172
NC_035083.1	1952401	.	G	A	.	.	MAF_USDA=20.732
NC_035083.1	1952496	.	G	C	.	.	MAF_INRAE=37.342;MAF_USDA=38.235
NC_035083.1	1952519	.	C	T	.	.	MAF_INRAE=48.734;MAF_USDA=48.824
NC_035083.1	1952530	.	T	A	.	.	MAF_INRAE=48.734;MAF_USDA=19.412
NC_035083.1	1952539	.	A	T	.	.	MAF_USDA=32.143
NC_035083.1	1952540	.	A	T	.	.	MAF_INRAE=7.5;MAF_USDA=26.19
NC_035083.1	1952541	.	A	T	.	.	MAF_USDA=1.667
NC_035083.1	1952559	.	C	T	.	.	MAF_USDA=1.639
NC_035083.1	1952663	.	G	T	.	.	MAF_INRAE=10.759;MAF_USDA=10.588
NC_035083.1	1952753	.	G	A	.	.	MAF_INRAE=2.5
NC_035083.1	1952808	.	T	G	.	.	MAF_USDA=1.639
NC_035083.1	1952816	.	G	A	.	.	MAF_INRAE=48.101;MAF_USDA=35.882
NC_035083.1	1952824	.	T	G	.	.	MAF_USDA=20.0
NC_035083.1	1952904	.	G	A	.	.	MAF_INRAE=10.759;MAF_USDA=10.0
NC_035083.1	1952921	.	G	T	.	.	MAF_USDA=5.738
NC_035083.1	1953073	.	A	C	.	.	MAF_USDA=9.412
NC_035083.1	1953085	.	C	A	.	.	MAF_INRAE=47.468;MAF_USDA=42.941
NC_035083.1	1953094	.	C	A	.	.	MAF_INRAE=47.468;MAF_USDA=42.941
NC_035083.1	1953136	.	C	T	.	.	MAF_USDA=3.333
NC_035083.1	1953140	.	C	A	.	.	MAF_USDA=1.667
NC_035083.1	1953141	.	C	A	.	.	MAF_USDA=1.667
NC_035083.1	1953210	.	G	A	.	.	MAF_INRAE=48.734;MAF_USDA=42.941
NC_035083.1	1953296	.	C	T	.	.	MAF_INRAE=49.367;MAF_USDA=44.118
NC_035083.1	1953472	.	G	A	.	.	MAF_INRAE=50.0;MAF_USDA=32.941
NC_035083.1	1953531	.	A	C	.	.	MAF_USDA=1.639
NC_035083.1	1953553	.	C	T	.	.	MAF_INRAE=49.367;MAF_USDA=44.118
NC_035083.1	1953566	.	G	A	.	.	MAF_INRAE=48.734;MAF_USDA=42.353
NC_035083.1	1953656	.	G	A	.	.	MAF_INRAE=48.734
NC_035083.1	1953669	.	G	A	.	.	MAF_USDA=4.167
NC_035083.1	1953690	.	G	T	.	.	MAF_INRAE=48.734;MAF_USDA=42.941
NC_035083.1	1953757	.	C	G	.	.	MAF_USDA=4.167
NC_035083.1	1953787	.	T	C	.	.	MAF_INRAE=45.0;MAF_USDA=43.529
NC_035083.1	1953837	.	C	T	.	.	MAF_USDA=1.639
NC_035083.1	1953919	.	T	G	.	.	MAF_INRAE=2.5;MAF_USDA=3.279
NC_035083.1	1953955	.	C	T	.	.	MAF_INRAE=48.734;MAF_USDA=43.478
NC_035083.1	1953969	.	C	A	.	.	MAF_USDA=1.695
NC_035083.1	1954025	.	C	T	.	.	MAF_INRAE=48.734;MAF_USDA=31.25
NC_035083.1	1954055	.	C	T	.	.	MAF_USDA=2.5
NC_035083.1	1954056	.	G	T	.	.	MAF_USDA=37.5
NC_035083.1	1954063	.	A	G	.	.	MAF_USDA=1.695
NC_035083.1	1954127	.	A	C	.	.	MAF_INRAE=48.734;MAF_USDA=31.25
NC_035083.1	1954132	.	A	G	.	.	MAF_USDA=1.639
NC_035083.1	1954206	.	A	C	.	.	MAF_USDA=6.897
NC_035083.1	1954441	.	G	A	.	.	MAF_INRAE=31.667;MAF_USDA=39.412
NC_035083.1	1954447	.	C	A	.	.	MAF_USDA=15.294
NC_035083.1	1954478	.	C	T	.	.	MAF_USDA=3.279
NC_035083.1	1954500	.	A	G	.	.	MAF_INRAE=43.333;MAF_USDA=40.588
NC_035083.1	1954509	.	C	G	.	.	MAF_USDA=18.824
NC_035083.1	1954533	.	G	A	.	.	MAF_USDA=2.459
NC_035083.1	1954563	.	C	A	.	.	MAF_USDA=1.639
NC_035083.1	1954653	.	G	C	.	.	MAF_USDA=20.588
NC_035083.1	1954715	.	A	G	.	.	MAF_INRAE=10.759;MAF_USDA=25.882
NC_035083.1	1954765	.	C	T	.	.	MAF_USDA=2.459
NC_035083.1	1954825	.	G	A	.	.	MAF_INRAE=48.734;MAF_USDA=33.529
NC_035083.1	1954855	.	G	A	.	.	MAF_USDA=1.639
NC_035083.1	1954872	.	A	C	.	.	MAF_INRAE=48.101;MAF_USDA=43.529
NC_035083.1	1954884	.	A	G	.	.	MAF_USDA=3.279
NC_035083.1	1954897	.	C	T	.	.	MAF_USDA=3.279
NC_035083.1	1954945	.	T	A	.	.	MAF_INRAE=48.101;MAF_USDA=43.529
NC_035083.1	1955059	.	T	G	.	.	MAF_USDA=1.639
NC_035083.1	1955241	.	C	T	.	.	MAF_INRAE=48.734;MAF_USDA=42.941
NC_035083.1	1955316	.	A	G	.	.	MAF_INRAE=5.263
NC_035083.1	1955324	.	C	T	.	.	MAF_INRAE=48.101;MAF_USDA=42.941
NC_035083.1	1955325	.	A	T	.	.	MAF_USDA=1.639
NC_035083.1	1955365	.	T	C	.	.	MAF_USDA=1.639
NC_035083.1	1955390	.	G	A	.	.	MAF_USDA=20.588
NC_035083.1	1955411	.	A	T	.	.	MAF_INRAE=37.975;MAF_USDA=14.118
NC_035083.1	1955418	.	G	A	.	.	MAF_INRAE=2.5;MAF_USDA=4.098
NC_035083.1	1955423	.	T	G	.	.	MAF_INRAE=48.734;MAF_USDA=42.941
NC_035083.1	1955509	.	A	G	.	.	MAF_USDA=12.5
NC_035083.1	1955524	.	T	A	.	.	MAF_USDA=12.5
NC_035083.1	1955526	.	G	A	.	.	MAF_USDA=1.639
NC_035083.1	1955552	.	C	A	.	.	MAF_INRAE=48.734;MAF_USDA=42.941
NC_035083.1	1955624	.	A	T	.	.	MAF_INRAE=37.975;MAF_USDA=10.656
NC_035083.1	1955665	.	C	T	.	.	MAF_INRAE=48.734;MAF_USDA=32.941
NC_035083.1	1955764	.	T	G	.	.	MAF_USDA=22.917
NC_035083.1	1955856	.	T	C	.	.	MAF_USDA=27.083
NC_035083.1	1955928	.	G	T	.	.	MAF_USDA=15.909
NC_035083.1	1956134	.	A	C	.	.	MAF_USDA=9.524
NC_035083.1	1956153	.	C	A	.	.	MAF_USDA=2.459
NC_035083.1	1956162	.	C	T	.	.	MAF_USDA=1.639
NC_035083.1	1956170	.	C	G	.	.	MAF_USDA=30.435
NC_035083.1	1956171	.	C	A	.	.	MAF_USDA=36.957
NC_035083.1	1956173	.	C	T	.	.	MAF_USDA=30.435
NC_035083.1	1956197	.	G	A	.	.	MAF_USDA=2.459
NC_035083.1	1956218	.	A	G	.	.	MAF_USDA=9.016
NC_035083.1	1956223	.	T	A	.	.	MAF_USDA=8.197
NC_035083.1	1956244	.	G	A	.	.	MAF_USDA=3.279
NC_035083.1	1956269	.	C	T	.	.	MAF_INRAE=5.833;MAF_USDA=24.118
NC_035083.1	1956367	.	A	G	.	.	MAF_USDA=18.452
NC_035083.1	1956373	.	C	T	.	.	MAF_USDA=1.639
NC_035083.1	1956501	.	T	C	.	.	MAF_USDA=12.5
NC_035083.1	1956623	.	G	C	.	.	MAF_INRAE=48.734;MAF_USDA=31.25
NC_035083.1	1956624	.	G	C	.	.	MAF_INRAE=45.833;MAF_USDA=31.25
NC_035083.1	1956669	.	C	A	.	.	MAF_USDA=3.279
NC_035083.1	1956702	.	C	A	.	.	MAF_USDA=2.459
NC_035083.1	1956707	.	A	G	.	.	MAF_INRAE=48.734;MAF_USDA=29.167
NC_035083.1	1956723	.	T	G	.	.	MAF_USDA=2.459
NC_035083.1	1956731	.	T	C	.	.	MAF_INRAE=48.734;MAF_USDA=18.824
NC_035083.1	1956740	.	A	T	.	.	MAF_USDA=4.918
NC_035083.1	1956864	.	C	T	.	.	MAF_USDA=2.083
NC_035083.1	1956895	.	C	T	.	.	MAF_INRAE=37.975;MAF_USDA=14.118
NC_035083.1	1956958	.	G	C	.	.	MAF_USDA=3.529
NC_035083.1	1957015	.	T	G	.	.	MAF_USDA=1.639
NC_035083.1	1957016	.	G	A	.	.	MAF_USDA=20.588
NC_035083.1	1957019	.	G	T	.	.	MAF_INRAE=5.833
NC_035083.1	1957020	.	T	A	.	.	MAF_INRAE=5.833;MAF_USDA=25.882
NC_035083.1	1957021	.	T	A	.	.	MAF_USDA=20.0
NC_035083.1	1957023	.	T	G	.	.	MAF_USDA=21.765
NC_035083.1	1957125	.	C	A	.	.	MAF_USDA=5.738
NC_035083.1	1957140	.	T	G	.	.	MAF_USDA=5.738
NC_035083.1	1957177	.	A	C	.	.	MAF_USDA=4.918
NC_035083.1	1957221	.	T	C	.	.	MAF_USDA=4.918
NC_035083.1	1957236	.	A	G	.	.	MAF_USDA=4.098
NC_035083.1	1958786	.	G	A	.	.	MAF_USDA=2.459
NC_035083.1	1958788	.	A	T	.	.	MAF_INRAE=31.579;MAF_USDA=32.353
NC_035083.1	1958969	.	C	A	.	.	MAF_INRAE=5.0;MAF_USDA=2.459
NC_035083.1	1958975	.	C	T	.	.	MAF_INRAE=5.0;MAF_USDA=2.459
NC_035083.1	1958986	.	T	A	.	.	MAF_USDA=3.279
NC_035083.1	1958992	.	T	A	.	.	MAF_USDA=1.639
NC_035083.1	1959006	.	A	G	.	.	MAF_INRAE=31.579;MAF_USDA=30.588
NC_035083.1	1959026	.	G	A	.	.	MAF_INRAE=31.579;MAF_USDA=8.824
NC_035083.1	1959058	.	T	C	.	.	MAF_USDA=39.583
NC_035083.1	1959066	.	T	A	.	.	MAF_USDA=2.459
NC_035083.1	1959095	.	T	C	.	.	MAF_INRAE=10.0;MAF_USDA=31.765
NC_035083.1	1959096	.	C	A	.	.	MAF_INRAE=10.0;MAF_USDA=31.765
NC_035083.1	1959140	.	C	T	.	.	MAF_USDA=24.118
NC_035083.1	1959179	.	T	A	.	.	MAF_USDA=16.393
NC_035083.1	1959208	.	A	T	.	.	MAF_INRAE=44.304;MAF_USDA=44.706
NC_035083.1	1959226	.	G	A	.	.	MAF_INRAE=6.962;MAF_USDA=14.118
NC_035083.1	1959238	.	A	T	.	.	MAF_INRAE=33.333;MAF_USDA=24.706
NC_035083.1	1959239	.	T	A	.	.	MAF_INRAE=33.333;MAF_USDA=24.706
NC_035083.1	1959249	.	G	T	.	.	MAF_USDA=12.353
NC_035083.1	1959256	.	C	A	.	.	MAF_USDA=3.279
NC_035083.1	1959271	.	C	A	.	.	MAF_INRAE=34.177;MAF_USDA=24.118
NC_035083.1	1959293	.	T	C	.	.	MAF_INRAE=34.177;MAF_USDA=30.588
NC_035083.1	1959346	.	T	C	.	.	MAF_INRAE=37.342;MAF_USDA=29.412
NC_035083.1	1959434	.	C	A	.	.	MAF_INRAE=1.667
NC_035083.1	1959472	.	C	T	.	.	MAF_INRAE=10.759;MAF_USDA=6.471
NC_035083.1	1959496	.	C	A	.	.	MAF_USDA=2.459
NC_035083.1	1959556	.	A	G	.	.	MAF_INRAE=41.139;MAF_USDA=43.75
NC_035083.1	1959875	.	T	C	.	.	MAF_USDA=1.639
NC_035083.1	1959886	.	T	C	.	.	MAF_INRAE=3.333
NC_035083.1	1959940	.	C	T,*	.	.	MAF_INRAE=31.579;MAF_USDA=31.765
NC_035083.1	1959995	.	C	A	.	.	MAF_INRAE=6.962;MAF_USDA=14.118
NC_035083.1	1960072	.	G	T	.	.	MAF_INRAE=6.329;MAF_USDA=14.118
NC_035083.1	1960118	.	A	T	.	.	MAF_INRAE=37.975;MAF_USDA=32.353
NC_035083.1	1960187	.	C	A	.	.	MAF_INRAE=15.19
NC_035083.1	1960260	.	GGTTGAAAG	GGTTGAAAA	.	.	MAF_USDA=2.083
NC_035083.1	1960268	.	G	A	.	.	MAF_USDA=7.377
NC_035083.1	1960288	.	C	T	.	.	MAF_USDA=12.353
NC_035083.1	1960318	.	T	C	.	.	MAF_INRAE=20.0
NC_035083.1	1960323	.	T	C	.	.	MAF_INRAE=20.833
NC_035083.1	1960366	.	G	C	.	.	MAF_INRAE=15.833
NC_035083.1	1960386	.	G	A	.	.	MAF_INRAE=12.5
NC_035083.1	1960408	.	C	T	.	.	MAF_USDA=7.059
NC_035083.1	1960461	.	T	G	.	.	MAF_INRAE=3.333;MAF_USDA=3.279
NC_035083.1	1960478	.	G	T	.	.	MAF_INRAE=6.329
NC_035083.1	1960497	.	T	C	.	.	MAF_INRAE=6.329;MAF_USDA=5.738
NC_035083.1	1960509	.	C	A	.	.	MAF_USDA=12.295
NC_035083.1	1960531	.	T	C	.	.	MAF_INRAE=3.333
NC_035083.1	1960541	.	A	G	.	.	MAF_INRAE=33.333
NC_035083.1	1960576	.	A	G	.	.	MAF_INRAE=34.167
NC_035083.1	1960583	.	T	C	.	.	MAF_USDA=2.459
NC_035083.1	1960593	.	T	A	.	.	MAF_INRAE=35.0
NC_035083.1	1960607	.	T	C	.	.	MAF_INRAE=30.833
NC_035083.1	1960621	.	C	T	.	.	MAF_INRAE=30.833
NC_035083.1	1960673	.	A	G	.	.	MAF_INRAE=14.167
NC_035083.1	1960697	.	T	G	.	.	MAF_INRAE=18.333
NC_035083.1	1960739	.	T	C	.	.	MAF_INRAE=29.167
NC_035083.1	1960753	.	T	A	.	.	MAF_USDA=1.639
NC_035083.1	1960777	.	G	T	.	.	MAF_INRAE=2.5;MAF_USDA=4.098
NC_035083.1	1960784	.	G	A	.	.	MAF_INRAE=18.333
NC_035083.1	1960789	.	G	T	.	.	MAF_USDA=1.639
NC_035083.1	1960814	.	A	T	.	.	MAF_USDA=9.836
NC_035083.1	1960827	.	G	A	.	.	MAF_INRAE=50.0
NC_035083.1	1960828	.	G	A	.	.	MAF_INRAE=24.167
NC_035083.1	1960832	.	G	A	.	.	MAF_INRAE=35.0
NC_035083.1	1960860	.	T	C	.	.	MAF_INRAE=49.167
NC_035083.1	1960892	.	C	A	.	.	MAF_INRAE=13.333
NC_035083.1	1960921	.	G	A	.	.	MAF_INRAE=30.833
NC_035083.1	1960942	.	C	A	.	.	MAF_INRAE=33.333
NC_035083.1	1960946	.	C	T	.	.	MAF_INRAE=33.333
NC_035083.1	1960978	.	T	A	.	.	MAF_INRAE=50.0
NC_035083.1	1960999	.	A	G	.	.	MAF_INRAE=10.833
NC_035083.1	1961007	.	T	A	.	.	MAF_INRAE=10.0
NC_035083.1	1961029	.	T	A	.	.	MAF_USDA=4.118
NC_035083.1	1961058	.	A	T	.	.	MAF_INRAE=15.0
NC_035083.1	1961060	.	A	T	.	.	MAF_INRAE=16.667
NC_035083.1	1961065	.	A	T	.	.	MAF_INRAE=14.167
NC_035083.1	1961082	.	G	A	.	.	MAF_INRAE=6.667;MAF_USDA=4.918
NC_035083.1	1961098	.	C	A	.	.	MAF_INRAE=1.667
NC_035083.1	1961114	.	C	T	.	.	MAF_USDA=12.941
NC_035083.1	1961120	.	G	A	.	.	MAF_INRAE=43.671;MAF_USDA=11.765
NC_035083.1	1961187	.	C	G	.	.	MAF_USDA=1.639
NC_035083.1	1961190	.	G	T	.	.	MAF_USDA=1.639
NC_035083.1	1961191	.	A	G	.	.	MAF_USDA=14.583
NC_035083.1	1961218	.	G	A	.	.	MAF_USDA=10.417
NC_035083.1	1961357	.	A	C	.	.	MAF_USDA=41.667
NC_035083.1	1962940	.	C	A	.	.	MAF_INRAE=4.43
NC_035083.1	1963209	.	A	T	.	.	MAF_INRAE=2.632
NC_035083.1	1963222	.	G	T	.	.	MAF_USDA=33.333
NC_035083.1	1963231	.	A	G	.	.	MAF_INRAE=9.167
NC_035083.1	1963269	.	G	T	.	.	MAF_USDA=22.917
NC_035083.1	1963270	.	A	G	.	.	MAF_USDA=25.0
NC_035083.1	1963296	.	A	C	.	.	MAF_INRAE=1.667
NC_035083.1	1963298	.	T	G	.	.	MAF_USDA=41.667
NC_035083.1	1963299	.	G	A	.	.	MAF_USDA=39.583
NC_035083.1	1963304	.	T	A	.	.	MAF_USDA=10.417
NC_035083.1	1963342	.	G	T	.	.	MAF_USDA=12.5
NC_035083.1	1963344	.	T	A	.	.	MAF_USDA=10.417
NC_035083.1	1963347	.	A	G	.	.	MAF_USDA=10.417
NC_035083.1	1963356	.	G	T	.	.	MAF_USDA=45.833
NC_035083.1	1963357	.	A	G	.	.	MAF_USDA=47.917
NC_035083.1	1963362	.	A	T	.	.	MAF_USDA=41.667
NC_035083.1	1963399	.	A	T	.	.	MAF_USDA=18.235
NC_035083.1	1963490	.	G	A	.	.	MAF_USDA=18.235
NC_035083.1	1963499	.	T	G	.	.	MAF_USDA=3.279
NC_035083.1	1963525	.	T	A	.	.	MAF_USDA=1.639
NC_035083.1	1963533	.	A	C	.	.	MAF_INRAE=44.937;MAF_USDA=16.471
NC_035083.1	1963538	.	A	G	.	.	MAF_INRAE=37.342;MAF_USDA=17.647
NC_035083.1	1963604	.	A	T	.	.	MAF_USDA=7.377
NC_035083.1	1963680	.	T	C	.	.	MAF_USDA=17.059
NC_035083.1	1963710	.	G	A	.	.	MAF_USDA=7.059
NC_035083.1	1963733	.	A	G	.	.	MAF_USDA=18.235
NC_035083.1	1963757	.	G	T	.	.	MAF_USDA=3.279
NC_035083.1	1963842	.	C	T	.	.	MAF_USDA=17.059
NC_035083.1	1963860	.	G	A	.	.	MAF_USDA=1.639
NC_035083.1	1963883	.	C	G	.	.	MAF_USDA=31.25
NC_035083.1	1963924	.	C	T	.	.	MAF_USDA=31.25
NC_035083.1	1963927	.	T	C	.	.	MAF_USDA=31.25
NC_035083.1	1963945	.	G	T	.	.	MAF_USDA=4.098
NC_035083.1	1963992	.	C	A	.	.	MAF_USDA=12.353
NC_035083.1	1964002	.	A	G	.	.	MAF_USDA=12.353
NC_035083.1	1964006	.	A	T	.	.	MAF_USDA=5.294
NC_035083.1	1964010	.	G	A	.	.	MAF_INRAE=37.975;MAF_USDA=17.647
NC_035083.1	1964091	.	T	G	.	.	MAF_USDA=4.098
NC_035083.1	1964105	.	C	T	.	.	MAF_USDA=3.279
NC_035083.1	1964106	.	C	T	.	.	MAF_USDA=18.235
NC_035083.1	1964113	.	C	G	.	.	MAF_USDA=3.279
NC_035083.1	1964169	.	G	T	.	.	MAF_USDA=12.5
NC_035083.1	1964198	.	A	C	.	.	MAF_USDA=4.167
NC_035083.1	1964282	.	C	A	.	.	MAF_USDA=4.918
NC_035083.1	1964348	.	C	T	.	.	MAF_USDA=3.279
NC_035083.1	1964403	.	C	T	.	.	MAF_INRAE=6.962;MAF_USDA=2.941
NC_035083.1	1964529	.	A	G	.	.	MAF_USDA=1.639
NC_035083.1	1964641	.	T	G	.	.	MAF_USDA=3.279
NC_035083.1	1964654	.	T	C	.	.	MAF_USDA=13.333
NC_035083.1	1965002	.	G	A	.	.	MAF_INRAE=6.329;MAF_USDA=2.083
NC_035083.1	1965038	.	C	T	.	.	MAF_INRAE=33.333;MAF_USDA=29.167
NC_035083.1	1965041	.	C	T	.	.	MAF_INRAE=33.333;MAF_USDA=29.167
NC_035083.1	1965063	.	T	G	.	.	MAF_INRAE=6.962;MAF_USDA=8.824
NC_035083.1	1965107	.	A	G	.	.	MAF_INRAE=40.0;MAF_USDA=34.706
NC_035083.1	1965117	.	G	T	.	.	MAF_INRAE=40.0;MAF_USDA=37.059
NC_035083.1	1965285	.	A	G	.	.	MAF_INRAE=10.127;MAF_USDA=18.235
NC_035083.1	1965289	.	G	T	.	.	MAF_USDA=1.639
NC_035083.1	1965302	.	A	T	.	.	MAF_INRAE=3.333
NC_035083.1	1965317	.	A	T	.	.	MAF_INRAE=3.333
NC_035083.1	1965379	.	G	A	.	.	MAF_INRAE=40.0
NC_035083.1	1965408	.	A	G	.	.	MAF_INRAE=8.333
NC_035083.1	1965416	.	T	C	.	.	MAF_INRAE=9.167
NC_035083.1	1965419	.	G	A	.	.	MAF_INRAE=4.167;MAF_USDA=13.115
NC_035083.1	1965433	.	C	T	.	.	MAF_INRAE=39.167;MAF_USDA=35.417
NC_035083.1	1965528	.	A	G	.	.	MAF_USDA=1.639
NC_035083.1	1965540	.	C	A	.	.	MAF_INRAE=5.833;MAF_USDA=4.167
NC_035083.1	1965551	.	C	T	.	.	MAF_INRAE=33.333
NC_035083.1	1965562	.	A	C	.	.	MAF_INRAE=38.333
NC_035083.1	1965571	.	C	A	.	.	MAF_USDA=4.098
NC_035083.1	1965603	.	A	C	.	.	MAF_INRAE=3.333
NC_035083.1	1965619	.	C	T	.	.	MAF_INRAE=40.0
NC_035083.1	1965623	.	A	G	.	.	MAF_INRAE=40.833
NC_035083.1	1965629	.	T	G	.	.	MAF_INRAE=43.333
NC_035083.1	1965644	.	A	C	.	.	MAF_USDA=8.824
NC_035083.1	1965654	.	C	A	.	.	MAF_INRAE=6.667;MAF_USDA=11.176
NC_035083.1	1965686	.	C	T	.	.	MAF_USDA=1.639
NC_035083.1	1965704	.	T	C	.	.	MAF_USDA=8.197
NC_035083.1	1965735	.	C	T	.	.	MAF_INRAE=1.667
NC_035083.1	1965738	.	G	A	.	.	MAF_INRAE=1.667
NC_035083.1	1965771	.	G	A	.	.	MAF_USDA=2.459
NC_035083.1	1965791	.	C	T	.	.	MAF_USDA=2.459
NC_035083.1	1965880	.	C	A	.	.	MAF_INRAE=5.0
NC_035083.1	1965896	.	A	T	.	.	MAF_INRAE=5.0
NC_035083.1	1965900	.	T	C	.	.	MAF_INRAE=4.167
NC_035083.1	1965936	.	C	A	.	.	MAF_INRAE=2.5
NC_035083.1	1965942	.	C	T,A	.	.	MAF_INRAE=37.975;MAF_USDA=33.333
NC_035083.1	1966051	.	G	T	.	.	MAF_INRAE=38.608;MAF_USDA=47.647
NC_035083.1	1966098	.	C	T	.	.	MAF_INRAE=38.608;MAF_USDA=19.412
NC_035083.1	1966267	.	T	G	.	.	MAF_USDA=5.294
NC_035083.1	1966297	.	A	G	.	.	MAF_USDA=5.294
NC_035083.1	1966318	.	A	T	.	.	MAF_USDA=5.294
NC_035083.1	1966387	.	C	T	.	.	MAF_USDA=3.279
NC_035083.1	1966436	.	T	A	.	.	MAF_USDA=1.639
NC_035083.1	1966449	.	T	C	.	.	MAF_USDA=6.557
NC_035083.1	1966783	.	T	C	.	.	MAF_INRAE=37.342;MAF_USDA=47.059
NC_035083.1	1966836	.	C	A	.	.	MAF_INRAE=10.759;MAF_USDA=5.294
NC_035083.1	1966901	.	C	A	.	.	MAF_USDA=2.083
NC_035083.1	1966951	.	C	T	.	.	MAF_INRAE=48.734;MAF_USDA=47.647
NC_035083.1	1966959	.	G	A	.	.	MAF_USDA=8.235
NC_035083.1	1966987	.	T	C	.	.	MAF_USDA=2.459
NC_035083.1	1967011	.	A	G	.	.	MAF_INRAE=48.734;MAF_USDA=48.235
NC_035083.1	1967041	.	A	G	.	.	MAF_INRAE=37.975;MAF_USDA=45.833
NC_035083.1	1967049	.	G	A	.	.	MAF_INRAE=37.342;MAF_USDA=45.833
NC_035083.1	1967058	.	G	T	.	.	MAF_INRAE=37.342;MAF_USDA=45.294
NC_035083.1	1967127	.	T	G	.	.	MAF_INRAE=37.342;MAF_USDA=40.0
NC_035083.1	1967221	.	G	A	.	.	MAF_USDA=1.639
NC_035083.1	1967246	.	A	T	.	.	MAF_INRAE=37.975;MAF_USDA=18.235
NC_035083.1	1967378	.	A	C	.	.	MAF_USDA=1.639
NC_035083.1	1967407	.	G	A	.	.	MAF_INRAE=37.975;MAF_USDA=42.353
NC_035083.1	1967410	.	G	A	.	.	MAF_INRAE=45.833;MAF_USDA=46.471
NC_035083.1	1967411	.	T	A	.	.	MAF_INRAE=10.759;MAF_USDA=5.294
NC_035083.1	1967428	.	A	G	.	.	MAF_USDA=2.083
NC_035083.1	1967430	.	C	T	.	.	MAF_USDA=3.279
NC_035083.1	1967433	.	C	T	.	.	MAF_USDA=2.459
NC_035083.1	1967438	.	G	T	.	.	MAF_USDA=4.706
NC_035083.1	1967450	.	G	A	.	.	MAF_USDA=1.639
NC_035083.1	1967542	.	A	C	.	.	MAF_INRAE=37.342;MAF_USDA=20.0
NC_035083.1	1967546	.	T	C	.	.	MAF_INRAE=39.167;MAF_USDA=20.0
NC_035083.1	1967572	.	C	G	.	.	MAF_USDA=2.083
NC_035083.1	1967588	.	A	T	.	.	MAF_INRAE=10.759
NC_035083.1	1967609	.	A	C	.	.	MAF_USDA=4.706
NC_035083.1	1967663	.	C	A	.	.	MAF_USDA=3.279
NC_035083.1	1967680	.	T	G	.	.	MAF_INRAE=37.975;MAF_USDA=47.059
NC_035083.1	1967681	.	G	A	.	.	MAF_USDA=1.639
NC_035083.1	1967716	.	G	T	.	.	MAF_INRAE=37.975;MAF_USDA=47.647
NC_035083.1	1967750	.	G	C	.	.	MAF_USDA=12.5
NC_035083.1	1967762	.	G	C	.	.	MAF_USDA=1.639
NC_035083.1	1967800	.	A	G	.	.	MAF_USDA=2.083
NC_035083.1	1967855	.	A	T	.	.	MAF_INRAE=10.759;MAF_USDA=12.5
NC_035083.1	1967872	.	C	T	.	.	MAF_USDA=1.639
NC_035083.1	1967877	.	C	A	.	.	MAF_USDA=5.294
NC_035083.1	1967901	.	C	A	.	.	MAF_USDA=15.294
NC_035083.1	1967905	.	T	C	.	.	MAF_USDA=5.294
NC_035083.1	1967933	.	C	T	.	.	MAF_INRAE=17.722;MAF_USDA=39.412
NC_035083.1	1967983	.	T	G	.	.	MAF_USDA=5.738
NC_035083.1	1968005	.	A	C	.	.	MAF_USDA=8.235
NC_035083.1	1968018	.	C	T	.	.	MAF_USDA=4.118
NC_035083.1	1968020	.	A	T	.	.	MAF_INRAE=37.975;MAF_USDA=42.941
NC_035083.1	1968070	.	C	A	.	.	MAF_INRAE=37.975;MAF_USDA=18.235
NC_035083.1	1968091	.	C	T	.	.	MAF_INRAE=10.759;MAF_USDA=17.647
NC_035083.1	1968106	.	T	G	.	.	MAF_INRAE=48.734;MAF_USDA=38.235
NC_035083.1	1968121	.	C	T	.	.	MAF_USDA=4.918
NC_035083.1	1968122	.	C	G	.	.	MAF_USDA=1.639
NC_035083.1	1968127	.	T	C	.	.	MAF_INRAE=48.734;MAF_USDA=50.0
NC_035083.1	1968129	.	C	A	.	.	MAF_USDA=2.459
NC_035083.1	1968151	.	T	C	.	.	MAF_INRAE=48.101;MAF_USDA=49.412
NC_035083.1	1968174	.	C	T	.	.	MAF_USDA=12.5
NC_035083.1	1968189	.	T	C	.	.	MAF_INRAE=37.975;MAF_USDA=48.824
NC_035083.1	1968192	.	C	T	.	.	MAF_USDA=13.043
NC_035083.1	1968220	.	A	T	.	.	MAF_USDA=2.459
NC_035083.1	1968233	.	A	G	.	.	MAF_INRAE=44.937;MAF_USDA=38.824
NC_035083.1	1968243	.	G	A	.	.	MAF_INRAE=45.833;MAF_USDA=29.412
NC_035083.1	1968258	.	C	T	.	.	MAF_INRAE=40.0;MAF_USDA=25.0
NC_035083.1	1968276	.	C	T	.	.	MAF_USDA=3.279
NC_035083.1	1968293	.	G	A	.	.	MAF_INRAE=37.975;MAF_USDA=41.667
NC_035083.1	1968304	.	T	G	.	.	MAF_USDA=9.836
NC_035083.1	1968310	.	T	G	.	.	MAF_USDA=15.574
NC_035083.1	1968311	.	A	C	.	.	MAF_USDA=2.459
NC_035083.1	1968320	.	C	A	.	.	MAF_USDA=13.529
NC_035083.1	1968323	.	T	C	.	.	MAF_USDA=17.059
NC_035083.1	1968361	.	T	C	.	.	MAF_USDA=13.529
NC_035083.1	1968367	.	G	A	.	.	MAF_USDA=3.279
NC_035083.1	1968371	.	C	T	.	.	MAF_USDA=13.934
NC_035083.1	1968372	.	A	G	.	.	MAF_USDA=13.529
NC_035083.1	1968378	.	A	G	.	.	MAF_USDA=4.098
NC_035083.1	1968384	.	T	C	.	.	MAF_USDA=14.706
NC_035083.1	1968386	.	A	G	.	.	MAF_USDA=16.393
NC_035083.1	1968389	.	G	T	.	.	MAF_USDA=4.098
NC_035083.1	1968390	.	A	G	.	.	MAF_USDA=4.098
NC_035083.1	1968396	.	C	G	.	.	MAF_USDA=1.639
NC_035083.1	1968401	.	T	C	.	.	MAF_USDA=12.353
NC_035083.1	1968435	.	G	A	.	.	MAF_USDA=7.059
NC_035083.1	1968436	.	A	C	.	.	MAF_USDA=8.235
NC_035083.1	1968490	.	C	T	.	.	MAF_USDA=7.377
NC_035083.1	1968494	.	G	A	.	.	MAF_USDA=16.393
NC_035083.1	1968497	.	C	G	.	.	MAF_USDA=17.213
NC_035083.1	1968512	.	T	C	.	.	MAF_USDA=2.459
NC_035083.1	1968515	.	A	C	.	.	MAF_USDA=1.639
NC_035083.1	1968518	.	T	G	.	.	MAF_USDA=11.475
NC_035083.1	1968524	.	T	G	.	.	MAF_USDA=2.459
NC_035083.1	1968611	.	A	T	.	.	MAF_USDA=4.237
NC_035083.1	1968632	.	C	A	.	.	MAF_INRAE=10.759;MAF_USDA=38.554
NC_035083.1	1968650	.	C	G	.	.	MAF_USDA=4.237
NC_035083.1	1968659	.	C	T	.	.	MAF_USDA=4.237
NC_035083.1	1968693	.	T	C	.	.	MAF_USDA=6.034
NC_035083.1	1968732	.	C	A	.	.	MAF_INRAE=10.759;MAF_USDA=29.31
NC_035083.1	1968735	.	G	A	.	.	MAF_INRAE=6.962;MAF_USDA=10.714
NC_035083.1	1968740	.	T	G	.	.	MAF_USDA=15.476
NC_035083.1	1968765	.	T	G	.	.	MAF_USDA=12.353
NC_035083.1	1968792	.	T	A	.	.	MAF_INRAE=10.759;MAF_USDA=21.176
NC_035083.1	1968793	.	G	A	.	.	MAF_INRAE=5.833;MAF_USDA=21.176
NC_035083.1	1968808	.	T	G	.	.	MAF_USDA=12.941
NC_035083.1	1968816	.	A	T	.	.	MAF_USDA=4.918
NC_035083.1	1968858	.	C	A	.	.	MAF_INRAE=6.962;MAF_USDA=5.882
NC_035083.1	1968862	.	T	C	.	.	MAF_USDA=1.639
NC_035083.1	1968879	.	C	G	.	.	MAF_USDA=3.279
NC_035083.1	1968950	.	A	T	.	.	MAF_USDA=5.294
NC_035083.1	1968957	.	G	T	.	.	MAF_USDA=4.918
NC_035083.1	1968979	.	G	A	.	.	MAF_USDA=4.098
NC_035083.1	1969055	.	A	T	.	.	MAF_USDA=4.098
NC_035083.1	1969058	.	T	A	.	.	MAF_USDA=41.667
NC_035083.1	1971276	.	G	A	.	.	MAF_USDA=35.882
NC_035083.1	1971281	.	T	A	.	.	MAF_USDA=16.471
NC_035083.1	1971348	.	G	T	.	.	MAF_USDA=12.941
NC_035083.1	1971353	.	A	G	.	.	MAF_INRAE=6.667;MAF_USDA=20.588
NC_035083.1	1971356	.	C	G	.	.	MAF_USDA=5.738
NC_035083.1	1971381	.	G	A	.	.	MAF_USDA=4.762
NC_035083.1	1971424	.	A	G	.	.	MAF_USDA=3.279
NC_035083.1	1971532	.	G	T	.	.	MAF_USDA=8.197
NC_035083.1	1971536	.	C	A	.	.	MAF_USDA=1.639
NC_035083.1	1971569	.	A	T	.	.	MAF_INRAE=10.759;MAF_USDA=12.5
NC_035083.1	1971619	.	T	A	.	.	MAF_USDA=12.941
NC_035083.1	1971641	.	G	T	.	.	MAF_USDA=2.353
NC_035083.1	1971678	.	C	G	.	.	MAF_USDA=5.294
NC_035083.1	1971743	.	A	G	.	.	MAF_INRAE=45.0;MAF_USDA=42.353
NC_035083.1	1971757	.	T	G	.	.	MAF_USDA=15.294
NC_035083.1	1971761	.	T	A	.	.	MAF_INRAE=5.833;MAF_USDA=21.765
NC_035083.1	1971769	.	T	A	.	.	MAF_INRAE=1.667;MAF_USDA=2.459
NC_035083.1	1971917	.	T	C	.	.	MAF_USDA=12.5
NC_035083.1	1971973	.	C	T	.	.	MAF_USDA=4.098
NC_035083.1	1972000	.	C	A	.	.	MAF_INRAE=5.263;MAF_USDA=6.471
NC_035083.1	1972016	.	T	G	.	.	MAF_INRAE=5.263;MAF_USDA=6.471
NC_035083.1	1972065	.	A	G	.	.	MAF_INRAE=10.759;MAF_USDA=4.118
NC_035083.1	1972068	.	C	A	.	.	MAF_USDA=1.639
NC_035083.1	1972147	.	A	G	.	.	MAF_USDA=5.738
NC_035083.1	1972288	.	T	A	.	.	MAF_USDA=1.639
NC_035083.1	1972346	.	C	A	.	.	MAF_USDA=6.557
NC_035083.1	1972380	.	G	T	.	.	MAF_USDA=3.279
NC_035083.1	1972429	.	G	A	.	.	MAF_USDA=4.706
NC_035083.1	1972473	.	G	A	.	.	MAF_USDA=3.529
NC_035083.1	1972555	.	C	A	.	.	MAF_USDA=20.833
NC_035083.1	1972556	.	G	A	.	.	MAF_INRAE=45.833;MAF_USDA=39.583
NC_035083.1	1972590	.	T	C	.	.	MAF_INRAE=45.833;MAF_USDA=27.083
NC_035083.1	1972638	.	C	T	.	.	MAF_USDA=11.176
NC_035083.1	1972640	.	G	A	.	.	MAF_USDA=2.459
NC_035083.1	1972665	.	G	A	.	.	MAF_INRAE=37.975;MAF_USDA=21.176
NC_035083.1	1972694	.	T	G	.	.	MAF_INRAE=48.734;MAF_USDA=40.0
NC_035083.1	1972716	.	G	T	.	.	MAF_USDA=6.557
NC_035083.1	1972754	.	T	A	.	.	MAF_USDA=1.639
NC_035083.1	1972787	.	A	G	.	.	MAF_USDA=6.557
NC_035083.1	1972791	.	C	T	.	.	MAF_USDA=2.083
NC_035083.1	1972886	.	C	A	.	.	MAF_INRAE=36.076;MAF_USDA=5.294
NC_035083.1	1973020	.	T	C	.	.	MAF_USDA=12.5
NC_035083.1	1973087	.	A	C	.	.	MAF_USDA=2.459
NC_035083.1	1973129	.	C	T	.	.	MAF_USDA=10.656
NC_035083.1	1973147	.	G	A	.	.	MAF_USDA=3.529
NC_035083.1	1973211	.	A	T	.	.	MAF_USDA=3.279
NC_035083.1	1973220	.	A	G	.	.	MAF_USDA=2.459
NC_035083.1	1973223	.	G	A	.	.	MAF_INRAE=35.443;MAF_USDA=27.647
NC_035083.1	1973256	.	T	G	.	.	MAF_USDA=7.059
NC_035083.1	1973282	.	G	T	.	.	MAF_USDA=2.941
NC_035083.1	1973356	.	A	G	.	.	MAF_USDA=8.235
NC_035083.1	1973420	.	C	G	.	.	MAF_USDA=6.471
NC_035083.1	1973426	.	T	C	.	.	MAF_USDA=2.459
NC_035083.1	1973521	.	C	T	.	.	MAF_USDA=4.098
NC_035083.1	1973522	.	A	G	.	.	MAF_INRAE=36.076;MAF_USDA=35.882
NC_035083.1	1973628	.	G	A	.	.	MAF_USDA=18.824
NC_035083.1	1973672	.	T	G	.	.	MAF_USDA=2.941
NC_035083.1	1973768	.	A	G	.	.	MAF_USDA=20.833
NC_035083.1	1973783	.	C	T	.	.	MAF_USDA=20.833
NC_035083.1	1973816	.	C	A	.	.	MAF_USDA=17.059
NC_035083.1	1973845	.	A	G	.	.	MAF_USDA=28.824
NC_035083.1	1973871	.	G	A	.	.	MAF_USDA=2.459
NC_035083.1	1973886	.	T	G	.	.	MAF_USDA=10.588
NC_035083.1	1973898	.	GA	GT	.	.	MAF_USDA=20.833
NC_035083.1	1973955	.	C	T	.	.	MAF_USDA=14.583
NC_035083.1	1973989	.	C	A	.	.	MAF_USDA=5.882
NC_035083.1	1973990	.	C	T	.	.	MAF_USDA=8.824
NC_035083.1	1974001	.	G	A	.	.	MAF_INRAE=10.526;MAF_USDA=16.667
NC_035083.1	1974003	.	A	T	.	.	MAF_USDA=2.083
NC_035083.1	1974040	.	C	A	.	.	MAF_USDA=1.639
NC_035083.1	1974053	.	C	A	.	.	MAF_USDA=3.279
NC_035083.1	1974192	.	A	C	.	.	MAF_INRAE=10.526;MAF_USDA=4.918
NC_035083.1	1974215	.	C	A	.	.	MAF_USDA=1.639
NC_035083.1	1974247	.	T	G	.	.	MAF_USDA=22.917
NC_035083.1	1974318	.	A	T	.	.	MAF_USDA=6.471
NC_035083.1	1974323	.	A	T	.	.	MAF_USDA=8.235
NC_035083.1	1974344	.	G	T	.	.	MAF_USDA=17.647
NC_035083.1	1974383	.	G	A	.	.	MAF_USDA=3.279
NC_035083.1	1974460	.	G	C	.	.	MAF_USDA=4.706
NC_035083.1	1974475	.	A	C	.	.	MAF_USDA=8.235
NC_035083.1	1974554	.	C	A	.	.	MAF_USDA=8.235
NC_035083.1	1974581	.	G	T	.	.	MAF_USDA=1.639
NC_035083.1	1974596	.	T	C	.	.	MAF_USDA=1.639
NC_035083.1	1974661	.	G	C	.	.	MAF_INRAE=10.526;MAF_USDA=4.918
NC_035083.1	1974667	.	A	C	.	.	MAF_INRAE=10.526;MAF_USDA=14.118
NC_035083.1	1974672	.	G	T	.	.	MAF_INRAE=10.526;MAF_USDA=30.0
NC_035083.1	1974702	.	A	C	.	.	MAF_USDA=5.882
NC_035083.1	1974728	.	T	A	.	.	MAF_INRAE=45.57;MAF_USDA=4.167
NC_035083.1	1974734	.	A	G	.	.	MAF_INRAE=10.526;MAF_USDA=14.583
NC_035083.1	1974791	.	A	C	.	.	MAF_USDA=16.471
NC_035083.1	1974876	.	C	A	.	.	MAF_USDA=7.647
NC_035083.1	1974878	.	T	A	.	.	MAF_USDA=7.647
NC_035083.1	1974879	.	A	G	.	.	MAF_USDA=7.647
NC_035083.1	1975057	.	G	A	.	.	MAF_USDA=6.471
NC_035083.1	1975058	.	A	G	.	.	MAF_USDA=6.471
NC_035083.1	1975066	.	G	T	.	.	MAF_USDA=6.471
NC_035083.1	1975074	.	G	C	.	.	MAF_USDA=6.471
NC_035083.1	1975075	.	C	A	.	.	MAF_USDA=6.471
NC_035083.1	1975115	.	T	A	.	.	MAF_USDA=22.917
NC_035083.1	1975120	.	G	A	.	.	MAF_USDA=2.083
NC_035083.1	1975131	.	G	T	.	.	MAF_USDA=7.059
NC_035083.1	1975197	.	G	A	.	.	MAF_USDA=8.333
NC_035083.1	1975220	.	C	T	.	.	MAF_USDA=9.016
NC_035083.1	1975461	.	A	C	.	.	MAF_INRAE=10.526;MAF_USDA=35.882
NC_035083.1	1975484	.	C	T	.	.	MAF_USDA=2.083
NC_035083.1	1975511	.	G	T	.	.	MAF_INRAE=10.526;MAF_USDA=45.294
NC_035083.1	1975565	.	A	T	.	.	MAF_INRAE=10.526;MAF_USDA=40.0
NC_035083.1	1975672	.	A	T	.	.	MAF_USDA=3.279
NC_035083.1	1975685	.	C	T	.	.	MAF_INRAE=10.526;MAF_USDA=49.412
NC_035083.1	1975703	.	T	C	.	.	MAF_USDA=4.098
NC_035083.1	1975791	.	A	G	.	.	MAF_USDA=2.5
NC_035083.1	1975829	.	T	C	.	.	MAF_USDA=18.75
NC_035083.1	1975881	.	T	C	.	.	MAF_USDA=2.083
NC_035083.1	1975901	.	T	C	.	.	MAF_USDA=1.639
NC_035083.1	1975932	.	G	T	.	.	MAF_USDA=1.639
NC_035083.1	1976087	.	T	C	.	.	MAF_USDA=3.571
NC_035083.1	1976093	.	G	T	.	.	MAF_USDA=37.5
NC_035083.1	1976107	.	A	G	.	.	MAF_INRAE=46.203;MAF_USDA=8.235
NC_035083.1	1976108	.	T	C	.	.	MAF_INRAE=37.5;MAF_USDA=5.294
NC_035083.1	1976133	.	A	C	.	.	MAF_USDA=2.459
NC_035083.1	1976140	.	A	C	.	.	MAF_INRAE=8.228;MAF_USDA=12.353
NC_035083.1	1976145	.	A	G	.	.	MAF_USDA=21.311
NC_035083.1	1976152	.	C	A	.	.	MAF_USDA=2.459
NC_035083.1	1976157	.	T	C	.	.	MAF_USDA=4.167
NC_035083.1	1976163	.	C	T	.	.	MAF_USDA=4.167
NC_035083.1	1976176	.	G	A	.	.	MAF_USDA=8.824
NC_035083.1	1976177	.	T	C	.	.	MAF_USDA=6.557
NC_035083.1	1976200	.	A	T	.	.	MAF_USDA=9.412
NC_035083.1	1976365	.	C	T	.	.	MAF_USDA=9.412
NC_035083.1	1976376	.	T	A	.	.	MAF_USDA=9.412
NC_035083.1	1976377	.	A	T	.	.	MAF_USDA=9.412
NC_035083.1	1976393	.	A	G	.	.	MAF_USDA=9.836
NC_035083.1	1976452	.	C	T	.	.	MAF_USDA=8.235
NC_035083.1	1976456	.	C	A	.	.	MAF_USDA=17.059
NC_035083.1	1976499	.	C	A	.	.	MAF_USDA=2.459
NC_035083.1	1976534	.	G	A	.	.	MAF_USDA=12.5
NC_035083.1	1976600	.	C	A	.	.	MAF_USDA=1.639
NC_035083.1	1976601	.	C	A	.	.	MAF_USDA=1.639
NC_035083.1	1976642	.	T	C	.	.	MAF_USDA=45.833
NC_035083.1	1976722	.	G	T	.	.	MAF_USDA=3.529
NC_035083.1	1976744	.	C	G	.	.	MAF_USDA=7.059
NC_035083.1	1976827	.	T	C	.	.	MAF_INRAE=1.667
NC_035083.1	1976828	.	A	C	.	.	MAF_USDA=12.5
NC_035083.1	1976837	.	G	T	.	.	MAF_INRAE=1.667
NC_035083.1	1976838	.	C	G	.	.	MAF_USDA=3.279
NC_035083.1	1976872	.	C	G	.	.	MAF_USDA=14.583
NC_035083.1	1976919	.	C	A	.	.	MAF_USDA=20.833
NC_035083.1	1976977	.	T	G	.	.	MAF_USDA=10.0
NC_035083.1	1977013	.	A	G	.	.	MAF_INRAE=7.595;MAF_USDA=8.235
NC_035083.1	1977148	.	G	C	.	.	MAF_USDA=8.235
NC_035083.1	1977207	.	T	G	.	.	MAF_INRAE=7.595;MAF_USDA=8.235
NC_035083.1	1977210	.	T	A	.	.	MAF_USDA=5.294
NC_035083.1	1977290	.	G	T	.	.	MAF_USDA=3.279
NC_035083.1	1977299	.	C	A	.	.	MAF_USDA=1.176
NC_035083.1	1977333	.	T	C	.	.	MAF_USDA=22.619
NC_035083.1	1977363	.	T	A	.	.	MAF_USDA=30.833
NC_035083.1	1977370	.	C	T	.	.	MAF_USDA=40.164
NC_035083.1	1977398	.	A	G	.	.	MAF_USDA=6.471
NC_035083.1	1977583	.	C	T	.	.	MAF_USDA=9.412
NC_035083.1	1977625	.	C	A	.	.	MAF_USDA=3.529
NC_035083.1	1977685	.	G	T	.	.	MAF_INRAE=10.526;MAF_USDA=9.412
NC_035083.1	1977736	.	C	T	.	.	MAF_USDA=3.279
NC_035083.1	1977743	.	C	T	.	.	MAF_USDA=4.918
NC_035083.1	1977774	.	C	A	.	.	MAF_USDA=5.882
NC_035083.1	1977869	.	A	G	.	.	MAF_USDA=8.929
NC_035083.1	1977892	.	T	G	.	.	MAF_USDA=1.667
NC_035083.1	1979890	.	A	G	.	.	MAF_USDA=23.913
NC_035083.1	1979931	.	A	T	.	.	MAF_USDA=10.417
NC_035083.1	1979982	.	A	T	.	.	MAF_USDA=7.647
NC_035083.1	1980031	.	G	T	.	.	MAF_USDA=1.639
NC_035083.1	1980038	.	T	C	.	.	MAF_USDA=7.647
NC_035083.1	1980053	.	G	T	.	.	MAF_INRAE=10.526;MAF_USDA=42.941
NC_035083.1	1980076	.	A	G	.	.	MAF_INRAE=50.0;MAF_USDA=18.235
NC_035083.1	1980113	.	A	C	.	.	MAF_USDA=3.279
NC_035083.1	1980129	.	G	A	.	.	MAF_USDA=1.639
NC_035083.1	1980132	.	T	C	.	.	MAF_INRAE=9.494;MAF_USDA=10.0
NC_035083.1	1980146	.	G	T	.	.	MAF_INRAE=44.304;MAF_USDA=43.529
NC_035083.1	1980147	.	A	G	.	.	MAF_USDA=8.824
NC_035083.1	1980219	.	C	T	.	.	MAF_USDA=2.459
NC_035083.1	1980251	.	T	C	.	.	MAF_INRAE=12.658;MAF_USDA=34.706
NC_035083.1	1980290	.	G	C	.	.	MAF_USDA=1.639
NC_035083.1	1980376	.	T	C	.	.	MAF_INRAE=12.658;MAF_USDA=34.706
NC_035083.1	1980454	.	A	T	.	.	MAF_INRAE=10.526;MAF_USDA=11.176
NC_035083.1	1980469	.	C	T	.	.	MAF_USDA=8.197
NC_035083.1	1980514	.	C	T	.	.	MAF_USDA=7.647
NC_035083.1	1980516	.	G	A	.	.	MAF_USDA=7.647
NC_035083.1	1980517	.	T	C	.	.	MAF_USDA=9.016
NC_035083.1	1980522	.	G	T	.	.	MAF_USDA=8.235
NC_035083.1	1980565	.	T	C	.	.	MAF_USDA=4.098
NC_035083.1	1980585	.	T	C	.	.	MAF_USDA=10.417
NC_035083.1	1980591	.	T	C	.	.	MAF_USDA=8.333
NC_035083.1	1980660	.	G	A	.	.	MAF_USDA=4.918
NC_035083.1	1980730	.	G	A	.	.	MAF_USDA=8.235
NC_035083.1	1980765	.	G	A	.	.	MAF_INRAE=10.526;MAF_USDA=14.583
NC_035083.1	1980790	.	T	C	.	.	MAF_USDA=2.459
NC_035083.1	1980791	.	C	T	.	.	MAF_USDA=2.459
NC_035083.1	1980802	.	T	A	.	.	MAF_USDA=1.639
NC_035083.1	1980803	.	C	T	.	.	MAF_USDA=1.176
NC_035083.1	1980805	.	C	T	.	.	MAF_USDA=9.412
NC_035083.1	1980851	.	T	A	.	.	MAF_USDA=2.941
NC_035083.1	1980860	.	A	T	.	.	MAF_USDA=2.459
NC_035083.1	1980941	.	C	T	.	.	MAF_USDA=1.639
NC_035083.1	1980942	.	A	G	.	.	MAF_INRAE=12.658;MAF_USDA=37.647
NC_035083.1	1980974	.	T	C	.	.	MAF_INRAE=34.177;MAF_USDA=4.167
NC_035083.1	1980987	.	G	A	.	.	MAF_USDA=15.882
NC_035083.1	1981033	.	T	G	.	.	MAF_USDA=2.941
NC_035083.1	1981034	.	T	C	.	.	MAF_INRAE=10.526
NC_035083.1	1981052	.	T	C	.	.	MAF_INRAE=12.025
NC_035083.1	1981068	.	G	T	.	.	MAF_INRAE=35.0
NC_035083.1	1981071	.	G	T	.	.	MAF_USDA=8.333
NC_035083.1	1981105	.	T	C	.	.	MAF_INRAE=47.5;MAF_USDA=21.765
NC_035083.1	1981108	.	C	A	.	.	MAF_INRAE=7.595;MAF_USDA=45.833
NC_035083.1	1981113	.	A	C	.	.	MAF_USDA=1.639
NC_035083.1	1981114	.	A	C	.	.	MAF_INRAE=10.526
NC_035083.1	1981128	.	C	A	.	.	MAF_INRAE=32.278;MAF_USDA=11.176
NC_035083.1	1981150	.	T	C	.	.	MAF_INRAE=5.263;MAF_USDA=2.353
NC_035083.1	1981186	.	A	C	.	.	MAF_INRAE=45.57;MAF_USDA=30.952
NC_035083.1	1981215	.	G	A	.	.	MAF_USDA=1.639
NC_035083.1	1981301	.	C	T	.	.	MAF_USDA=1.639
NC_035083.1	1981355	.	C	A	.	.	MAF_USDA=17.647
NC_035083.1	1981360	.	T	C	.	.	MAF_USDA=11.765
NC_035083.1	1981410	.	G	A	.	.	MAF_INRAE=10.526;MAF_USDA=21.765
NC_035083.1	1981416	.	T	A	.	.	MAF_USDA=2.083
NC_035083.1	1981651	.	C	T	.	.	MAF_USDA=3.279
NC_035083.1	1981657	.	T	C	.	.	MAF_USDA=4.098
NC_035083.1	1981671	.	T	G	.	.	MAF_USDA=17.647
NC_035083.1	1981753	.	T	G	.	.	MAF_USDA=2.5
NC_035083.1	1982561	.	G	A	.	.	MAF_USDA=4.167
NC_035083.1	1982600	.	G	T	.	.	MAF_USDA=3.279
NC_035083.1	1982616	.	G	A	.	.	MAF_INRAE=7.595;MAF_USDA=4.118
NC_035083.1	1982694	.	A	C	.	.	MAF_INRAE=10.526;MAF_USDA=28.824
NC_035083.1	1982792	.	G	T	.	.	MAF_USDA=1.639
NC_035083.1	1982818	.	A	T	.	.	MAF_INRAE=10.526;MAF_USDA=29.412
NC_035083.1	1982864	.	A	C	.	.	MAF_INRAE=33.544;MAF_USDA=4.167
NC_035083.1	1982943	.	T	A	.	.	MAF_INRAE=46.203;MAF_USDA=13.115
NC_035083.1	1982969	.	T	G	.	.	MAF_USDA=8.235
NC_035083.1	1982972	.	A	C	.	.	MAF_USDA=5.294
NC_035083.1	1983000	.	T	C	.	.	MAF_INRAE=20.253;MAF_USDA=40.588
NC_035083.1	1983003	.	A	T	.	.	MAF_INRAE=11.667;MAF_USDA=40.0
NC_035083.1	1983030	.	A	G	.	.	MAF_INRAE=20.253;MAF_USDA=39.412
NC_035083.1	1983080	.	G	A	.	.	MAF_USDA=12.295
NC_035083.1	1983081	.	G	T	.	.	MAF_INRAE=45.57;MAF_USDA=29.412
NC_035083.1	1983107	.	G	A	.	.	MAF_USDA=9.836
NC_035083.1	1983141	.	G	T	.	.	MAF_USDA=13.529
NC_035083.1	1983188	.	T	A	.	.	MAF_USDA=39.412
NC_035083.1	1983222	.	G	T	.	.	MAF_USDA=3.279
NC_035083.1	1983226	.	C	T	.	.	MAF_USDA=3.279
NC_035083.1	1983234	.	G	T	.	.	MAF_USDA=10.656
NC_035083.1	1983273	.	A	C	.	.	MAF_USDA=4.918
NC_035083.1	1983295	.	C	A	.	.	MAF_USDA=2.459
NC_035083.1	1983357	.	A	C	.	.	MAF_USDA=1.639
NC_035083.1	1983386	.	C	T	.	.	MAF_USDA=16.471
NC_035083.1	1983392	.	C	T	.	.	MAF_USDA=3.279
NC_035083.1	1983405	.	A	T	.	.	MAF_INRAE=36.709;MAF_USDA=47.059
NC_035083.1	1983406	.	C	T	.	.	MAF_USDA=2.083
NC_035083.1	1983446	.	G	A	.	.	MAF_INRAE=32.911;MAF_USDA=8.333
NC_035083.1	1983465	.	C	T	.	.	MAF_INRAE=10.526;MAF_USDA=46.471
NC_035083.1	1983543	.	G	A	.	.	MAF_USDA=3.279
NC_035083.1	1983545	.	G	A	.	.	MAF_USDA=8.333
NC_035083.1	1983547	.	G	A	.	.	MAF_USDA=2.459
NC_035083.1	1983595	.	T	C	.	.	MAF_INRAE=20.886;MAF_USDA=48.824
NC_035083.1	1983652	.	T	C	.	.	MAF_INRAE=8.861;MAF_USDA=32.941
NC_035083.1	1983667	.	G	A	.	.	MAF_INRAE=48.101;MAF_USDA=48.235
NC_035083.1	1983680	.	T	G	.	.	MAF_INRAE=8.861;MAF_USDA=8.824
NC_035083.1	1983683	.	T	A	.	.	MAF_INRAE=8.333;MAF_USDA=8.824
NC_035083.1	1983684	.	A	T	.	.	MAF_INRAE=8.333;MAF_USDA=8.824
NC_035083.1	1983710	.	G	T	.	.	MAF_USDA=2.083
NC_035083.1	1983724	.	C	A	.	.	MAF_INRAE=31.646;MAF_USDA=11.176
NC_035083.1	1983725	.	T	C	.	.	MAF_INRAE=35.0;MAF_USDA=10.0
NC_035083.1	1983727	.	G	T	.	.	MAF_INRAE=9.494;MAF_USDA=8.235
NC_035083.1	1983903	.	C	T	.	.	MAF_INRAE=45.57;MAF_USDA=37.059
NC_035083.1	1984139	.	T	C	.	.	MAF_INRAE=49.167;MAF_USDA=34.118
NC_035083.1	1984160	.	G	A	.	.	MAF_USDA=6.557
NC_035083.1	1984170	.	C	T	.	.	MAF_INRAE=46.203;MAF_USDA=32.941
NC_035083.1	1984178	.	A	G	.	.	MAF_USDA=3.279
NC_035083.1	1984202	.	T	C	.	.	MAF_INRAE=33.544;MAF_USDA=17.059
NC_035083.1	1984213	.	C	T	.	.	MAF_INRAE=9.494;MAF_USDA=11.176
NC_035083.1	1984273	.	A	G	.	.	MAF_INRAE=46.203;MAF_USDA=36.471
NC_035083.1	1984306	.	G	C	.	.	MAF_INRAE=46.203;MAF_USDA=35.294
NC_035083.1	1984307	.	G	A	.	.	MAF_INRAE=49.167;MAF_USDA=35.294
NC_035083.1	1984313	.	A	T	.	.	MAF_INRAE=46.203;MAF_USDA=36.471
NC_035083.1	1984345	.	A	G	.	.	MAF_INRAE=46.203;MAF_USDA=37.059
NC_035083.1	1984347	.	T	C	.	.	MAF_INRAE=49.167;MAF_USDA=40.588
NC_035083.1	1984348	.	G	A	.	.	MAF_INRAE=49.167;MAF_USDA=37.647
NC_035083.1	1984418	.	A	T	.	.	MAF_INRAE=46.203;MAF_USDA=38.235
NC_035083.1	1984425	.	A	T	.	.	MAF_INRAE=10.759;MAF_USDA=19.412
NC_035083.1	1984427	.	G	A	.	.	MAF_INRAE=2.5;MAF_USDA=20.0
NC_035083.1	1984526	.	T	C	.	.	MAF_INRAE=45.57;MAF_USDA=38.235
NC_035083.1	1984686	.	C	T	.	.	MAF_INRAE=46.203;MAF_USDA=22.353
NC_035083.1	1984751	.	A	C	.	.	MAF_INRAE=10.526;MAF_USDA=11.765
NC_035083.1	1984766	.	C	T	.	.	MAF_USDA=5.294
NC_035083.1	1984801	.	T	A	.	.	MAF_USDA=9.412
NC_035083.1	1984853	.	T	G	.	.	MAF_USDA=4.706
NC_035083.1	1984890	.	C	A	.	.	MAF_USDA=1.639
NC_035083.1	1984892	.	T	C	.	.	MAF_USDA=4.706
NC_035083.1	1984958	.	A	T	.	.	MAF_USDA=2.083
NC_035083.1	1985148	.	C	G	.	.	MAF_INRAE=10.759;MAF_USDA=31.176
NC_035083.1	1985260	.	G	A	.	.	MAF_USDA=1.639
NC_035083.1	1985281	.	G	T	.	.	MAF_INRAE=46.203;MAF_USDA=37.647
NC_035083.1	1985310	.	A	G	.	.	MAF_INRAE=44.304;MAF_USDA=49.412
NC_035083.1	1985392	.	G	A	.	.	MAF_INRAE=44.304;MAF_USDA=49.412
NC_035083.1	1985483	.	G	A	.	.	MAF_USDA=3.279
NC_035083.1	1985603	.	T	C	.	.	MAF_USDA=2.083
NC_035083.1	1985681	.	G	A	.	.	MAF_USDA=16.667
NC_035083.1	1985682	.	C	T	.	.	MAF_USDA=16.667
NC_035083.1	1985704	.	C	T	.	.	MAF_USDA=2.083
NC_035083.1	1985913	.	T	G	.	.	MAF_INRAE=46.203;MAF_USDA=20.588
NC_035083.1	1985926	.	T	C	.	.	MAF_USDA=1.639
NC_035083.1	1986077	.	T	G	.	.	MAF_USDA=2.459
NC_035083.1	1986103	.	T	G	.	.	MAF_USDA=5.294
NC_035083.1	1986144	.	G	A	.	.	MAF_INRAE=9.494;MAF_USDA=11.176
NC_035083.1	1986172	.	A	G	.	.	MAF_INRAE=7.595;MAF_USDA=7.647
NC_035083.1	1986186	.	C	T	.	.	MAF_INRAE=7.595;MAF_USDA=8.235
NC_035083.1	1986235	.	A	G	.	.	MAF_INRAE=46.203;MAF_USDA=16.471
NC_035083.1	1986264	.	A	G	.	.	MAF_INRAE=45.57;MAF_USDA=45.882
NC_035083.1	1986339	.	C	A	.	.	MAF_INRAE=9.494;MAF_USDA=11.176
NC_035083.1	1986342	.	C	T	.	.	MAF_USDA=5.294
NC_035083.1	1986380	.	A	C	.	.	MAF_INRAE=8.861;MAF_USDA=18.824
NC_035083.1	1986461	.	T	A	.	.	MAF_USDA=1.639
NC_035083.1	1986505	.	C	G	.	.	MAF_INRAE=8.228;MAF_USDA=7.647
NC_035083.1	1986686	.	T	A	.	.	MAF_USDA=9.412
NC_035083.1	1986697	.	G	A	.	.	MAF_USDA=2.459
NC_035083.1	1986716	.	T	G	.	.	MAF_USDA=1.639
NC_035083.1	1986783	.	T	G	.	.	MAF_USDA=39.583
NC_035083.1	1987831	.	T	C	.	.	MAF_USDA=23.913
NC_035083.1	1987870	.	A	G	.	.	MAF_USDA=14.583
NC_035083.1	1987905	.	A	G	.	.	MAF_USDA=20.833
NC_035083.1	1987930	.	G	T	.	.	MAF_USDA=20.833
NC_035083.1	1987961	.	T	A	.	.	MAF_USDA=25.0
NC_035083.1	1987976	.	A	C	.	.	MAF_USDA=6.25
NC_035083.1	1988000	.	G	A	.	.	MAF_USDA=17.059
NC_035083.1	1988001	.	C	A	.	.	MAF_USDA=33.529
NC_035083.1	1988004	.	T	G	.	.	MAF_USDA=37.647
NC_035083.1	1988029	.	G	A	.	.	MAF_USDA=17.059
NC_035083.1	1988063	.	T	C	.	.	MAF_INRAE=5.263;MAF_USDA=28.824
NC_035083.1	1988169	.	G	T	.	.	MAF_USDA=14.583
NC_035083.1	1988172	.	C	A	.	.	MAF_USDA=14.754
NC_035083.1	1988178	.	G	T	.	.	MAF_INRAE=5.263;MAF_USDA=2.941
NC_035083.1	1988185	.	A	G	.	.	MAF_INRAE=45.57;MAF_USDA=8.235
NC_035083.1	1988247	.	G	T	.	.	MAF_USDA=1.639
NC_035083.1	1988268	.	C	T	.	.	MAF_USDA=1.639
NC_035083.1	1988295	.	G	A	.	.	MAF_INRAE=46.203;MAF_USDA=7.647
NC_035083.1	1988429	.	T	C	.	.	MAF_INRAE=1.667
NC_035083.1	1988462	.	G	A	.	.	MAF_INRAE=46.203;MAF_USDA=21.176
NC_035083.1	1988518	.	G	A	.	.	MAF_USDA=6.471
NC_035083.1	1988550	.	T	A	.	.	MAF_INRAE=5.263;MAF_USDA=2.353
NC_035083.1	1988645	.	C	T	.	.	MAF_USDA=1.639
NC_035083.1	1988879	.	G	A	.	.	MAF_USDA=9.412
NC_035083.1	1988904	.	G	A	.	.	MAF_USDA=8.235
NC_035083.1	1988934	.	T	G	.	.	MAF_INRAE=36.842;MAF_USDA=36.905
NC_035083.1	1988949	.	A	C	.	.	MAF_INRAE=31.579;MAF_USDA=25.595
NC_035083.1	1988987	.	C	T	.	.	MAF_USDA=6.548
NC_035083.1	1989037	.	T	C	.	.	MAF_USDA=8.929
NC_035083.1	1989059	.	T	G	.	.	MAF_USDA=12.5
NC_035083.1	1989125	.	T	C	.	.	MAF_USDA=43.75
NC_035083.1	1989157	.	T	A	.	.	MAF_USDA=31.25
NC_035083.1	1989230	.	A	C	.	.	MAF_INRAE=2.5
NC_035083.1	1989295	.	G	A	.	.	MAF_USDA=2.459
NC_035083.1	1989411	.	A	C	.	.	MAF_INRAE=33.544;MAF_USDA=8.333
NC_035083.1	1989420	.	C	G	.	.	MAF_INRAE=49.167;MAF_USDA=2.083
NC_035083.1	1989430	.	C	T	.	.	MAF_INRAE=49.167;MAF_USDA=18.75
NC_035083.1	1989475	.	A	G,*	.	.	MAF_INRAE=26.316
NC_035083.1	1989509	.	T	A	.	.	MAF_INRAE=49.167;MAF_USDA=28.824
NC_035083.1	1989513	.	C	A	.	.	MAF_USDA=10.0
NC_035083.1	1989518	.	C	A	.	.	MAF_USDA=2.459
NC_035083.1	1989559	.	G	A	.	.	MAF_INRAE=33.544;MAF_USDA=3.529
NC_035083.1	1989575	.	C	T	.	.	MAF_INRAE=46.203;MAF_USDA=40.588
NC_035083.1	1989588	.	T	C	.	.	MAF_INRAE=41.772;MAF_USDA=18.235
NC_035083.1	1989590	.	T	G	.	.	MAF_INRAE=9.167;MAF_USDA=9.412
NC_035083.1	1989623	.	C	T	.	.	MAF_USDA=7.059
NC_035083.1	1989651	.	C	T	.	.	MAF_INRAE=10.759;MAF_USDA=47.647
NC_035083.1	1989680	.	G	A	.	.	MAF_INRAE=41.772;MAF_USDA=42.353
NC_035083.1	1989830	.	T	C	.	.	MAF_INRAE=10.127;MAF_USDA=25.294
NC_035083.1	1989849	.	A	T	.	.	MAF_INRAE=10.127;MAF_USDA=25.294
NC_035083.1	1989850	.	T	G	.	.	MAF_INRAE=10.0;MAF_USDA=25.294
NC_035083.1	1989886	.	G	T	.	.	MAF_USDA=3.279
NC_035083.1	1989895	.	C	T	.	.	MAF_USDA=6.471
NC_035083.1	1989915	.	C	T	.	.	MAF_USDA=3.279
NC_035083.1	1989955	.	A	G	.	.	MAF_INRAE=8.861;MAF_USDA=25.294
NC_035083.1	1989960	.	C	T	.	.	MAF_INRAE=7.595;MAF_USDA=6.471
NC_035083.1	1989999	.	C	T	.	.	MAF_USDA=1.639
NC_035083.1	1990111	.	C	A	.	.	MAF_INRAE=46.203;MAF_USDA=15.882
NC_035083.1	1990112	.	A	C	.	.	MAF_USDA=8.333
NC_035083.1	1990145	.	T	A	.	.	MAF_USDA=1.639
NC_035083.1	1990148	.	C	T	.	.	MAF_INRAE=10.127;MAF_USDA=25.294
NC_035083.1	1990260	.	A	C	.	.	MAF_USDA=4.098
NC_035083.1	1990281	.	A	T	.	.	MAF_USDA=2.941
NC_035083.1	1990286	.	T	G	.	.	MAF_INRAE=45.57;MAF_USDA=48.824
NC_035083.1	1990308	.	T	C	.	.	MAF_INRAE=5.263;MAF_USDA=6.25
NC_035083.1	1990318	.	T	C	.	.	MAF_INRAE=9.494;MAF_USDA=31.176
NC_035083.1	1990342	.	T	A	.	.	MAF_USDA=4.098
NC_035083.1	1990360	.	T	A	.	.	MAF_USDA=14.706
NC_035083.1	1990375	.	C	T	.	.	MAF_INRAE=7.595;MAF_USDA=7.059
NC_035083.1	1990380	.	C	G	.	.	MAF_INRAE=4.43;MAF_USDA=14.118
NC_035083.1	1990381	.	A	C	.	.	MAF_INRAE=8.333;MAF_USDA=24.118
NC_035083.1	1990385	.	G	T	.	.	MAF_INRAE=9.494;MAF_USDA=28.235
NC_035083.1	1990418	.	C	T	.	.	MAF_USDA=6.557
NC_035083.1	1990429	.	A	C	.	.	MAF_USDA=2.459
NC_035083.1	1990435	.	C	T	.	.	MAF_USDA=8.235
NC_035083.1	1990535	.	C	G	.	.	MAF_USDA=2.5
NC_035083.1	1990654	.	G	A	.	.	MAF_USDA=4.167
NC_035083.1	1990680	.	A	T	.	.	MAF_USDA=2.459
NC_035083.1	1990730	.	G	T	.	.	MAF_INRAE=5.263;MAF_USDA=45.882
NC_035083.1	1990754	.	G	A	.	.	MAF_USDA=2.459
NC_035083.1	1990817	.	G	A	.	.	MAF_USDA=11.176
NC_035083.1	1990824	.	C	T	.	.	MAF_USDA=48.235
NC_035083.1	1990857	.	T	C	.	.	MAF_INRAE=43.038;MAF_USDA=44.706
NC_035083.1	1990878	.	A	G	.	.	MAF_USDA=6.471
NC_035083.1	1990910	.	T	C	.	.	MAF_INRAE=33.544;MAF_USDA=4.706
NC_035083.1	1990959	.	G	A	.	.	MAF_USDA=2.459
NC_035083.1	1991079	.	T	G	.	.	MAF_USDA=30.0
NC_035083.1	1991091	.	A	G	.	.	MAF_INRAE=10.526;MAF_USDA=38.095
NC_035083.1	1991116	.	G	A	.	.	MAF_INRAE=10.526;MAF_USDA=4.918
NC_035083.1	1991140	.	A	G	.	.	MAF_INRAE=9.167;MAF_USDA=12.651
NC_035083.1	1991151	.	A	G	.	.	MAF_USDA=23.81
NC_035083.1	1991168	.	C	A	.	.	MAF_INRAE=5.263;MAF_USDA=15.882
NC_035083.1	1991211	.	A	T	.	.	MAF_USDA=8.333
NC_035083.1	1991221	.	C	T	.	.	MAF_USDA=4.918
NC_035083.1	1991294	.	T	G	.	.	MAF_USDA=2.459
NC_035083.1	1991298	.	T	G	.	.	MAF_INRAE=32.911;MAF_USDA=4.118
NC_035083.1	1991399	.	T	A	.	.	MAF_USDA=1.639
NC_035083.1	1991429	.	C	G	.	.	MAF_USDA=1.639
NC_035083.1	1991704	.	C	G	.	.	MAF_USDA=5.294
NC_035083.1	1991786	.	C	T	.	.	MAF_USDA=3.39
NC_035083.1	1992986	.	G	T	.	.	MAF_INRAE=3.333
NC_035083.1	1993202	.	T	A	.	.	MAF_INRAE=1.667
NC_035083.1	1993323	.	A	T	.	.	MAF_INRAE=7.595;MAF_USDA=39.583
NC_035083.1	1993324	.	C	G	.	.	MAF_INRAE=1.667;MAF_USDA=39.583
NC_035083.1	1993357	.	G	A	.	.	MAF_USDA=1.786
NC_035083.1	1993390	.	G	T	.	.	MAF_USDA=8.235
NC_035083.1	1993523	.	C	A	.	.	MAF_USDA=1.765
NC_035083.1	1993534	.	T	G	.	.	MAF_USDA=13.529
NC_035083.1	1993617	.	C	A	.	.	MAF_USDA=23.529
NC_035083.1	1993632	.	T	C	.	.	MAF_USDA=1.639
NC_035083.1	1993685	.	A	G	.	.	MAF_USDA=30.357
NC_035083.1	1993697	.	C	G	.	.	MAF_USDA=22.024
NC_035083.1	1993705	.	A	C	.	.	MAF_USDA=34.118
NC_035083.1	1993716	.	T	C	.	.	MAF_USDA=50.0
NC_035083.1	1993753	.	T	C	.	.	MAF_INRAE=44.737;MAF_USDA=44.706
NC_035083.1	1993800	.	A	G	.	.	MAF_INRAE=12.025;MAF_USDA=47.059
NC_035083.1	1993826	.	G	A	.	.	MAF_USDA=32.353
NC_035083.1	1993840	.	G	A	.	.	MAF_INRAE=7.595;MAF_USDA=7.059
NC_035083.1	1993866	.	G	T	.	.	MAF_INRAE=8.228;MAF_USDA=2.941
NC_035083.1	1993889	.	A	C	.	.	MAF_USDA=2.459
NC_035083.1	1994192	.	A	T	.	.	MAF_USDA=1.639
NC_035083.1	1994297	.	G	A	.	.	MAF_USDA=1.639
NC_035083.1	1994304	.	C	T	.	.	MAF_INRAE=10.526;MAF_USDA=4.918
NC_035083.1	1994334	.	G	A	.	.	MAF_USDA=7.377
NC_035083.1	1994442	.	C	G	.	.	MAF_USDA=31.176
NC_035083.1	1994481	.	C	T	.	.	MAF_INRAE=10.526;MAF_USDA=4.098
NC_035083.1	1994487	.	A	T	.	.	MAF_USDA=20.588
NC_035083.1	1994720	.	A	G	.	.	MAF_USDA=1.639
NC_035083.1	1994731	.	T	G	.	.	MAF_USDA=7.377
NC_035083.1	1994769	.	C	A	.	.	MAF_USDA=1.639
NC_035083.1	1994816	.	C	A	.	.	MAF_INRAE=3.333;MAF_USDA=46.471
NC_035083.1	1994817	.	C	G	.	.	MAF_INRAE=2.5
NC_035083.1	1994832	.	C	T	.	.	MAF_USDA=4.098
NC_035083.1	1994933	.	A	T	.	.	MAF_USDA=22.353
NC_035083.1	1994961	.	C	T	.	.	MAF_INRAE=5.263;MAF_USDA=19.412
NC_035083.1	1994978	.	G	T	.	.	MAF_INRAE=46.835;MAF_USDA=29.167
NC_035083.1	1995008	.	T	C	.	.	MAF_USDA=6.557
NC_035083.1	1995075	.	G	A	.	.	MAF_INRAE=47.468;MAF_USDA=8.235
NC_035083.1	1995085	.	G	T	.	.	MAF_INRAE=10.526;MAF_USDA=22.353
NC_035083.1	1995107	.	G	T	.	.	MAF_USDA=8.824
NC_035083.1	1995183	.	A	G	.	.	MAF_USDA=8.475
NC_035083.1	1995204	.	T	C	.	.	MAF_USDA=4.237
NC_035083.1	1995366	.	T	A	.	.	MAF_INRAE=10.526;MAF_USDA=9.412
NC_035083.1	1995418	.	T	A	.	.	MAF_USDA=6.557
NC_035083.1	1995513	.	T	A	.	.	MAF_INRAE=5.263
NC_035083.1	1995618	.	T	G	.	.	MAF_USDA=1.639
NC_035083.1	1995675	.	C	G	.	.	MAF_USDA=1.639
NC_035083.1	1995808	.	C	A	.	.	MAF_USDA=1.639
NC_035083.1	1995844	.	G	A	.	.	MAF_USDA=1.639
NC_035083.1	1995880	.	C	A	.	.	MAF_INRAE=5.263;MAF_USDA=21.176
NC_035083.1	1995943	.	A	T	.	.	MAF_INRAE=6.667
NC_035083.1	1996040	.	G	C	.	.	MAF_USDA=1.639
NC_035083.1	1996121	.	A	T	.	.	MAF_USDA=1.639
NC_035083.1	1996139	.	T	C	.	.	MAF_USDA=2.459
NC_035083.1	1996181	.	A	G	.	.	MAF_USDA=1.639
NC_035083.1	1996188	.	A	G	.	.	MAF_INRAE=2.5
NC_035083.1	1996254	.	G	T	.	.	MAF_INRAE=14.167
NC_035083.1	1996270	.	G	T	.	.	MAF_USDA=3.279
NC_035083.1	1996556	.	A	T	.	.	MAF_USDA=2.459
NC_035083.1	1996561	.	G	A	.	.	MAF_USDA=1.639
NC_035083.1	1996567	.	A	G	.	.	MAF_INRAE=10.526;MAF_USDA=8.824
NC_035083.1	1996664	.	G	A	.	.	MAF_USDA=4.918
NC_035083.1	1996722	.	G	T	.	.	MAF_INRAE=4.167
NC_035083.1	1996855	.	T	G	.	.	MAF_USDA=45.294
NC_035083.1	1996985	.	C	G	.	.	MAF_INRAE=41.772;MAF_USDA=28.824
NC_035083.1	1997142	.	A	C	.	.	MAF_INRAE=44.937;MAF_USDA=37.059
NC_035083.1	1997143	.	G	C	.	.	MAF_INRAE=49.167;MAF_USDA=37.059
NC_035083.1	1997161	.	G	T	.	.	MAF_INRAE=10.526;MAF_USDA=4.918
NC_035083.1	1997162	.	A	T	.	.	MAF_INRAE=26.316;MAF_USDA=14.583
NC_035083.1	1997163	.	A	C	.	.	MAF_USDA=14.583
NC_035083.1	1997164	.	A	T	.	.	MAF_USDA=14.583
NC_035083.1	1997272	.	T	C	.	.	MAF_USDA=4.098
NC_035083.1	1997326	.	T	A	.	.	MAF_INRAE=10.526;MAF_USDA=14.118
NC_035083.1	1997351	.	A	C	.	.	MAF_INRAE=10.526;MAF_USDA=14.706
NC_035083.1	1997369	.	A	G	.	.	MAF_USDA=8.235
NC_035083.1	1997400	.	T	A	.	.	MAF_INRAE=10.526;MAF_USDA=16.471
NC_035083.1	1997411	.	T	C	.	.	MAF_INRAE=41.772;MAF_USDA=34.118
NC_035083.1	1997449	.	T	A	.	.	MAF_INRAE=10.526;MAF_USDA=4.918
NC_035083.1	1997532	.	C	T	.	.	MAF_USDA=3.279
NC_035083.1	1997542	.	C	A	.	.	MAF_USDA=3.279
NC_035083.1	1997584	.	G	T	.	.	MAF_USDA=1.639
NC_035083.1	1997677	.	C	T	.	.	MAF_USDA=1.639
NC_035083.1	1997874	.	A	T	.	.	MAF_USDA=9.016
NC_035083.1	1998133	.	T	A	.	.	MAF_USDA=2.459
NC_035083.1	1998174	.	G	A	.	.	MAF_INRAE=46.203;MAF_USDA=28.824
NC_035083.1	1998238	.	G	T	.	.	MAF_USDA=3.279
NC_035083.1	1998278	.	G	T	.	.	MAF_USDA=17.059
NC_035083.1	1998309	.	G	A	.	.	MAF_USDA=8.333
NC_035083.1	1998352	.	T	C	.	.	MAF_USDA=2.5
NC_035083.1	1998363	.	C	T	.	.	MAF_USDA=1.639
NC_035083.1	1998371	.	C	A	.	.	MAF_USDA=5.882
NC_035083.1	1999991	.	A	G	.	.	MAF_INRAE=10.526;MAF_USDA=9.412
NC_035083.1	2000041	.	C	T	.	.	MAF_USDA=9.016
NC_035083.1	2000091	.	A	C	.	.	MAF_USDA=7.647
NC_035083.1	2000095	.	T	G	.	.	MAF_USDA=47.059
NC_035083.1	2000096	.	G	C	.	.	MAF_USDA=8.197
NC_035083.1	2000101	.	A	G	.	.	MAF_USDA=45.882
NC_035083.1	2000116	.	A	T	.	.	MAF_INRAE=7.895;MAF_USDA=17.059
NC_035083.1	2000145	.	C	A	.	.	MAF_INRAE=48.333;MAF_USDA=20.0
NC_035083.1	2000159	.	C	A	.	.	MAF_USDA=22.941
NC_035083.1	2000168	.	C	A	.	.	MAF_INRAE=45.0;MAF_USDA=49.412
NC_035083.1	2000170	.	A	T	.	.	MAF_USDA=1.639
NC_035083.1	2000172	.	G	T	.	.	MAF_USDA=1.639
NC_035083.1	2000211	.	G	C	.	.	MAF_USDA=5.738
NC_035083.1	2000225	.	T	G	.	.	MAF_INRAE=44.937;MAF_USDA=48.235
NC_035083.1	2000231	.	T	C	.	.	MAF_INRAE=10.526
NC_035083.1	2000347	.	A	G	.	.	MAF_INRAE=46.835;MAF_USDA=30.588
NC_035083.1	2000430	.	G	T	.	.	MAF_USDA=8.235
NC_035083.1	2000632	.	G	A	.	.	MAF_USDA=1.639
NC_035083.1	2000638	.	G	A	.	.	MAF_USDA=2.459
NC_035083.1	2000868	.	G	A	.	.	MAF_USDA=3.279
NC_035083.1	2000933	.	C	G	.	.	MAF_INRAE=47.468;MAF_USDA=21.765
NC_035083.1	2000949	.	C	T	.	.	MAF_USDA=2.941
NC_035083.1	2001094	.	G	A	.	.	MAF_USDA=1.639
NC_035083.1	2001137	.	A	G	.	.	MAF_INRAE=42.405;MAF_USDA=41.176
NC_035083.1	2001150	.	T	G	.	.	MAF_USDA=2.459
NC_035083.1	2001216	.	T	C	.	.	MAF_INRAE=46.667;MAF_USDA=22.917
NC_035083.1	2001311	.	T	C	.	.	MAF_USDA=4.098
NC_035083.1	2001380	.	T	A	.	.	MAF_USDA=12.5
NC_035083.1	2001434	.	C	A	.	.	MAF_USDA=14.706
NC_035083.1	2001440	.	A	T	.	.	MAF_USDA=6.471
NC_035083.1	2001469	.	T	G	.	.	MAF_USDA=4.118
NC_035083.1	2001569	.	T	G	.	.	MAF_USDA=1.639
NC_035083.1	2001625	.	T	G	.	.	MAF_INRAE=45.57;MAF_USDA=7.647
NC_035083.1	2001736	.	A	T	.	.	MAF_USDA=35.417
NC_035083.1	2001854	.	G	T	.	.	MAF_USDA=26.087
NC_035083.1	2002410	.	G	A	.	.	MAF_USDA=28.261
NC_035083.1	2002488	.	C	T	.	.	MAF_USDA=37.059
NC_035083.1	2002524	.	C	T	.	.	MAF_USDA=22.353
NC_035083.1	2002527	.	A	C	.	.	MAF_USDA=1.639
NC_035083.1	2002565	.	A	G	.	.	MAF_INRAE=47.468;MAF_USDA=20.238
NC_035083.1	2002582	.	A	G	.	.	MAF_INRAE=43.671
NC_035083.1	2002674	.	A	T	.	.	MAF_INRAE=41.772;MAF_USDA=9.412
NC_035083.1	2002733	.	T	G	.	.	MAF_INRAE=46.835;MAF_USDA=41.667
NC_035083.1	2002747	.	C	T	.	.	MAF_USDA=12.5
NC_035083.1	2002751	.	A	C	.	.	MAF_INRAE=42.405;MAF_USDA=22.917
NC_035083.1	2002756	.	T	G	.	.	MAF_USDA=24.118
NC_035083.1	2002819	.	G	C	.	.	MAF_INRAE=43.671;MAF_USDA=44.706
NC_035083.1	2002822	.	A	T	.	.	MAF_USDA=4.918
NC_035083.1	2002826	.	A	G	.	.	MAF_USDA=1.639
NC_035083.1	2002837	.	C	A	.	.	MAF_USDA=3.279
NC_035083.1	2002867	.	G	A	.	.	MAF_INRAE=41.772;MAF_USDA=45.294
NC_035083.1	2002869	.	C	T	.	.	MAF_USDA=7.647
NC_035083.1	2002878	.	C	T	.	.	MAF_USDA=3.279
NC_035083.1	2002910	.	C	T	.	.	MAF_INRAE=43.671;MAF_USDA=47.647
NC_035083.1	2002957	.	C	A	.	.	MAF_INRAE=41.772;MAF_USDA=9.412
NC_035083.1	2003010	.	G	T	.	.	MAF_INRAE=8.861;MAF_USDA=2.941
NC_035083.1	2003208	.	T	G	.	.	MAF_USDA=3.279
NC_035083.1	2003270	.	G	T	.	.	MAF_USDA=1.639
NC_035083.1	2003281	.	T	C	.	.	MAF_INRAE=46.203;MAF_USDA=21.176
NC_035083.1	2003283	.	T	G	.	.	MAF_USDA=8.333
NC_035083.1	2003376	.	A	G	.	.	MAF_INRAE=5.263;MAF_USDA=31.176
NC_035083.1	2003417	.	A	G	.	.	MAF_USDA=3.279
NC_035083.1	2003455	.	G	C	.	.	MAF_USDA=1.639
NC_035083.1	2003489	.	A	C	.	.	MAF_INRAE=46.203;MAF_USDA=43.529
NC_035083.1	2003530	.	T	G	.	.	MAF_INRAE=46.203;MAF_USDA=39.412
NC_035083.1	2003548	.	T	C	.	.	MAF_USDA=7.647
NC_035083.1	2003566	.	C	T	.	.	MAF_USDA=4.098
NC_035083.1	2003567	.	A	C	.	.	MAF_USDA=1.639
NC_035083.1	2003580	.	T	C	.	.	MAF_USDA=4.918
NC_035083.1	2003593	.	G	T	.	.	MAF_USDA=15.294
NC_035083.1	2003645	.	C	T	.	.	MAF_USDA=18.824
NC_035083.1	2003647	.	A	G	.	.	MAF_USDA=1.639
NC_035083.1	2003691	.	G	A	.	.	MAF_USDA=1.639
NC_035083.1	2003702	.	T	A	.	.	MAF_USDA=1.639
NC_035083.1	2003706	.	G	A	.	.	MAF_USDA=1.639
NC_035083.1	2003756	.	G	T	.	.	MAF_USDA=1.639
NC_035083.1	2003815	.	G	C	.	.	MAF_USDA=18.824
NC_035083.1	2003878	.	G	T	.	.	MAF_USDA=18.235
NC_035083.1	2003987	.	A	G	.	.	MAF_USDA=3.529
NC_035083.1	2004007	.	C	A	.	.	MAF_USDA=1.639
NC_035083.1	2004024	.	G	T	.	.	MAF_USDA=2.083
NC_035083.1	2004043	.	A	T	.	.	MAF_USDA=17.059
NC_035083.1	2004056	.	G	C	.	.	MAF_USDA=3.279
NC_035083.1	2004079	.	G	T	.	.	MAF_USDA=3.279
NC_035083.1	2004087	.	G	A	.	.	MAF_INRAE=8.228;MAF_USDA=14.583
NC_035083.1	2004102	.	T	G	.	.	MAF_USDA=25.882
NC_035083.1	2004133	.	T	C	.	.	MAF_INRAE=10.526;MAF_USDA=45.294
NC_035083.1	2004134	.	G	A	.	.	MAF_USDA=13.115
NC_035083.1	2004158	.	G	T	.	.	MAF_USDA=5.882
NC_035083.1	2004186	.	G	T	.	.	MAF_INRAE=41.772;MAF_USDA=11.765
NC_035083.1	2004205	.	A	G	.	.	MAF_INRAE=41.139;MAF_USDA=12.353
NC_035083.1	2004207	.	C	T	.	.	MAF_USDA=2.941
NC_035083.1	2004234	.	C	T	.	.	MAF_USDA=5.882
NC_035083.1	2004284	.	A	G	.	.	MAF_USDA=5.882
NC_035083.1	2004286	.	T	C	.	.	MAF_USDA=5.882
NC_035083.1	2004293	.	T	C	.	.	MAF_USDA=1.639
NC_035083.1	2004296	.	C	A	.	.	MAF_USDA=1.639
NC_035083.1	2004309	.	A	G	.	.	MAF_INRAE=5.263;MAF_USDA=2.941
NC_035083.1	2004312	.	A	T	.	.	MAF_USDA=2.941
NC_035083.1	2004324	.	A	T	.	.	MAF_USDA=14.754
NC_035083.1	2004333	.	T	C	.	.	MAF_INRAE=5.263;MAF_USDA=1.639
NC_035083.1	2004420	.	T	G	.	.	MAF_USDA=14.118
NC_035083.1	2004432	.	T	C	.	.	MAF_USDA=14.118
NC_035083.1	2004434	.	A	T	.	.	MAF_USDA=1.639
NC_035083.1	2004449	.	C	T	.	.	MAF_INRAE=7.595
NC_035083.1	2004488	.	G	T	.	.	MAF_USDA=4.098
NC_035083.1	2004587	.	G	A	.	.	MAF_INRAE=41.772;MAF_USDA=6.471
NC_035083.1	2004596	.	T	C	.	.	MAF_USDA=13.115
NC_035083.1	2004639	.	C	T	.	.	MAF_USDA=7.143
NC_035083.1	2004669	.	G	C	.	.	MAF_USDA=10.833
NC_035083.1	2004674	.	G	C	.	.	MAF_USDA=10.833
NC_035083.1	2004697	.	G	C	.	.	MAF_USDA=1.667
NC_035083.1	2004731	.	G	A	.	.	MAF_USDA=13.934
NC_035083.1	2004747	.	C	T	.	.	MAF_INRAE=5.263
NC_035083.1	2004792	.	A	T	.	.	MAF_USDA=1.639
NC_035083.1	2004842	.	G	T	.	.	MAF_USDA=19.412
NC_035083.1	2004845	.	T	C	.	.	MAF_INRAE=10.526;MAF_USDA=15.294
NC_035083.1	2004916	.	T	G	.	.	MAF_USDA=2.459
NC_035083.1	2004952	.	A	G	.	.	MAF_USDA=9.016
NC_035083.1	2004994	.	G	C	.	.	MAF_INRAE=41.772;MAF_USDA=38.235
NC_035083.1	2004999	.	A	G	.	.	MAF_INRAE=41.772;MAF_USDA=36.905
NC_035083.1	2005045	.	G	A	.	.	MAF_USDA=3.279
NC_035083.1	2005059	.	C	T	.	.	MAF_USDA=1.667
NC_035083.1	2005104	.	T	A	.	.	MAF_INRAE=8.861;MAF_USDA=2.353
NC_035083.1	2005136	.	G	A	.	.	MAF_INRAE=31.579;MAF_USDA=2.5
NC_035083.1	2005137	.	C	A	.	.	MAF_USDA=7.738
NC_035083.1	2005144	.	G	T	.	.	MAF_USDA=1.667
NC_035083.1	2005160	.	G	A	.	.	MAF_USDA=4.167
NC_035083.1	2005196	.	G	A	.	.	MAF_INRAE=40.0;MAF_USDA=20.588
NC_035083.1	2005258	.	G	A	.	.	MAF_USDA=6.471
NC_035083.1	2005261	.	T	C	.	.	MAF_USDA=15.294
NC_035083.1	2005318	.	A	G	.	.	MAF_USDA=3.279
NC_035083.1	2005362	.	A	G	.	.	MAF_INRAE=44.304;MAF_USDA=14.706
NC_035083.1	2005367	.	C	T	.	.	MAF_USDA=14.583
NC_035083.1	2005378	.	T	A	.	.	MAF_USDA=3.279
NC_035083.1	2005379	.	C	T	.	.	MAF_USDA=6.471
NC_035083.1	2005413	.	T	A	.	.	MAF_INRAE=48.333
NC_035083.1	2005421	.	G	A	.	.	MAF_USDA=1.639
NC_035083.1	2005470	.	T	G	.	.	MAF_INRAE=10.526;MAF_USDA=22.941
NC_035083.1	2005486	.	C	A	.	.	MAF_INRAE=44.304;MAF_USDA=29.412
NC_035083.1	2005655	.	G	C	.	.	MAF_INRAE=45.57;MAF_USDA=22.941
NC_035083.1	2005672	.	A	G	.	.	MAF_INRAE=45.57;MAF_USDA=7.647
NC_035083.1	2005692	.	A	T	.	.	MAF_USDA=1.639
NC_035083.1	2005723	.	T	G	.	.	MAF_INRAE=5.263
NC_035083.1	2005740	.	G	A	.	.	MAF_USDA=3.279
NC_035083.1	2005741	.	T	G	.	.	MAF_USDA=1.639
NC_035083.1	2005765	.	A	T	.	.	MAF_INRAE=10.526;MAF_USDA=14.583
NC_035083.1	2005936	.	C	T	.	.	MAF_INRAE=36.842;MAF_USDA=31.765
NC_035083.1	2005956	.	A	G	.	.	MAF_INRAE=46.203;MAF_USDA=45.833
NC_035083.1	2005961	.	G	C	.	.	MAF_INRAE=49.367;MAF_USDA=37.647
NC_035083.1	2005962	.	G	C	.	.	MAF_INRAE=46.667;MAF_USDA=35.294
NC_035083.1	2005982	.	T	G	.	.	MAF_INRAE=48.734;MAF_USDA=35.417
NC_035083.1	2005992	.	G	A	.	.	MAF_INRAE=49.367;MAF_USDA=39.583
NC_035083.1	2006111	.	T	C	.	.	MAF_USDA=18.75
NC_035083.1	2006159	.	G	A	.	.	MAF_USDA=6.25
NC_035083.1	2006370	.	A	G	.	.	MAF_USDA=16.667
NC_035083.1	2006537	.	G	A	.	.	MAF_USDA=4.706
NC_035083.1	2006621	.	G	T	.	.	MAF_INRAE=19.167
NC_035083.1	2008010	.	C	T	.	.	MAF_INRAE=46.667
NC_035083.1	2008028	.	G	A	.	.	MAF_INRAE=45.833
NC_035083.1	2008029	.	T	C	.	.	MAF_INRAE=45.833
NC_035083.1	2008109	.	A	G	.	.	MAF_INRAE=2.5
NC_035083.1	2008111	.	T	G	.	.	MAF_INRAE=10.0
NC_035083.1	2008146	.	A	C	.	.	MAF_INRAE=5.833
NC_035083.1	2008151	.	G	T	.	.	MAF_USDA=1.639
NC_035083.1	2008182	.	C	A	.	.	MAF_INRAE=1.667
NC_035083.1	2008365	.	C	T	.	.	MAF_INRAE=12.025;MAF_USDA=44.706
NC_035083.1	2008409	.	C	A	.	.	MAF_INRAE=46.203;MAF_USDA=7.647
NC_035083.1	2008547	.	T	C	.	.	MAF_USDA=1.639
NC_035083.1	2008580	.	A	T	.	.	MAF_INRAE=44.937;MAF_USDA=45.882
NC_035083.1	2008607	.	C	A	.	.	MAF_INRAE=41.139;MAF_USDA=11.475
NC_035083.1	2008667	.	C	A	.	.	MAF_USDA=14.118
NC_035083.1	2008803	.	T	C	.	.	MAF_INRAE=12.025;MAF_USDA=46.471
NC_035083.1	2008874	.	T	A	.	.	MAF_USDA=3.279
NC_035083.1	2009023	.	G	A	.	.	MAF_USDA=5.882
NC_035083.1	2009190	.	T	G	.	.	MAF_INRAE=8.861;MAF_USDA=17.647
NC_035083.1	2009209	.	C	T	.	.	MAF_INRAE=10.526;MAF_USDA=7.647
NC_035083.1	2009303	.	C	T	.	.	MAF_USDA=4.098
NC_035083.1	2009307	.	C	T	.	.	MAF_USDA=4.098
NC_035083.1	2009330	.	T	G	.	.	MAF_USDA=2.459
NC_035083.1	2009350	.	C	T	.	.	MAF_INRAE=8.861;MAF_USDA=47.059
NC_035083.1	2009398	.	T	G	.	.	MAF_USDA=1.639
NC_035083.1	2009473	.	C	A	.	.	MAF_INRAE=10.526;MAF_USDA=7.647
NC_035083.1	2009525	.	G	A	.	.	MAF_USDA=1.639
NC_035083.1	2009643	.	C	T	.	.	MAF_USDA=2.459
NC_035083.1	2009647	.	G	A	.	.	MAF_USDA=2.459
NC_035083.1	2009693	.	C	T	.	.	MAF_USDA=3.279
NC_035083.1	2009726	.	A	T	.	.	MAF_INRAE=46.203;MAF_USDA=12.295
NC_035083.1	2009780	.	T	C	.	.	MAF_USDA=3.279
NC_035083.1	2009815	.	C	T	.	.	MAF_INRAE=46.203;MAF_USDA=28.824
NC_035083.1	2009825	.	G	C	.	.	MAF_USDA=2.459
NC_035083.1	2009826	.	T	A	.	.	MAF_USDA=2.459
NC_035083.1	2009859	.	G	A	.	.	MAF_USDA=1.639
NC_035083.1	2009919	.	T	G	.	.	MAF_INRAE=45.57;MAF_USDA=9.412
NC_035083.1	2009934	.	C	A	.	.	MAF_USDA=1.639
NC_035083.1	2009935	.	A	T	.	.	MAF_USDA=1.639
NC_035083.1	2010021	.	C	A	.	.	MAF_INRAE=10.526;MAF_USDA=7.647
NC_035083.1	2010065	.	T	G	.	.	MAF_INRAE=8.861;MAF_USDA=45.882
NC_035083.1	2010077	.	A	T	.	.	MAF_USDA=1.639
NC_035083.1	2010088	.	A	C	.	.	MAF_USDA=1.639
NC_035083.1	2010128	.	C	T	.	.	MAF_USDA=5.882
NC_035083.1	2010156	.	C	T	.	.	MAF_USDA=1.639
NC_035083.1	2010282	.	A	C	.	.	MAF_INRAE=10.526;MAF_USDA=7.647
NC_035083.1	2010397	.	G	T	.	.	MAF_INRAE=8.861;MAF_USDA=47.059
NC_035083.1	2010402	.	T	A	.	.	MAF_USDA=1.639
NC_035083.1	2010409	.	G	A	.	.	MAF_USDA=5.882
NC_035083.1	2010442	.	T	C	.	.	MAF_INRAE=10.526;MAF_USDA=6.471
NC_035083.1	2010443	.	G	A	.	.	MAF_INRAE=39.873;MAF_USDA=11.176
NC_035083.1	2010450	.	T	G	.	.	MAF_INRAE=8.861;MAF_USDA=44.706
NC_035083.1	2010504	.	G	A	.	.	MAF_USDA=1.639
NC_035083.1	2010568	.	C	A	.	.	MAF_INRAE=12.025;MAF_USDA=25.882
NC_035083.1	2010597	.	T	C	.	.	MAF_INRAE=10.526;MAF_USDA=7.647
NC_035083.1	2010744	.	C	A	.	.	MAF_INRAE=46.203;MAF_USDA=6.471
NC_035083.1	2010760	.	T	C	.	.	MAF_USDA=10.417
NC_035083.1	2010815	.	T	C	.	.	MAF_INRAE=7.595
NC_035083.1	2010879	.	A	C	.	.	MAF_INRAE=10.526;MAF_USDA=22.353
NC_035083.1	2010962	.	G	C	.	.	MAF_USDA=12.941
NC_035083.1	2010963	.	T	C	.	.	MAF_INRAE=46.203;MAF_USDA=9.412
NC_035083.1	2010971	.	A	G	.	.	MAF_INRAE=10.526;MAF_USDA=7.647
NC_035083.1	2010993	.	C	A	.	.	MAF_INRAE=10.526;MAF_USDA=7.647
NC_035083.1	2011044	.	G	T	.	.	MAF_USDA=5.882
NC_035083.1	2011074	.	G	T	.	.	MAF_USDA=2.459
NC_035083.1	2011119	.	G	T	.	.	MAF_INRAE=46.203;MAF_USDA=13.934
NC_035083.1	2011150	.	C	A	.	.	MAF_USDA=5.0
NC_035083.1	2011196	.	C	T	.	.	MAF_USDA=12.5
NC_035083.1	2011198	.	T	A	.	.	MAF_USDA=3.333
NC_035083.1	2011207	.	C	T	.	.	MAF_INRAE=31.579;MAF_USDA=33.333
NC_035083.1	2011244	.	T	C	.	.	MAF_USDA=45.652
NC_035083.1	2011437	.	G	T	.	.	MAF_USDA=12.353
NC_035083.1	2011448	.	C	T	.	.	MAF_USDA=2.459
NC_035083.1	2011462	.	T	A	.	.	MAF_INRAE=8.861;MAF_USDA=15.294
NC_035083.1	2011499	.	C	T	.	.	MAF_USDA=1.639
NC_035083.1	2011521	.	C	T	.	.	MAF_INRAE=10.526;MAF_USDA=7.647
NC_035083.1	2012256	.	G	T	.	.	MAF_USDA=15.217
NC_035083.1	2012274	.	G	T	.	.	MAF_USDA=8.696
NC_035083.1	2012308	.	T	A	.	.	MAF_USDA=6.522
NC_035083.1	2012356	.	C	A	.	.	MAF_USDA=16.667
NC_035083.1	2012482	.	G	T	.	.	MAF_USDA=14.583
NC_035083.1	2012599	.	G	T	.	.	MAF_INRAE=10.526;MAF_USDA=7.059
NC_035083.1	2012714	.	C	T	.	.	MAF_USDA=3.279
NC_035083.1	2012716	.	T	G	.	.	MAF_USDA=4.918
NC_035083.1	2012728	.	T	A	.	.	MAF_USDA=4.098
NC_035083.1	2012892	.	A	C	.	.	MAF_USDA=1.639
NC_035083.1	2013136	.	A	T	.	.	MAF_USDA=2.459
NC_035083.1	2013310	.	C	T	.	.	MAF_USDA=3.279
NC_035083.1	2013352	.	G	A	.	.	MAF_USDA=3.333
NC_035083.1	2013923	.	A	G	.	.	MAF_USDA=5.882
NC_035083.1	2014014	.	A	C	.	.	MAF_INRAE=7.595;MAF_USDA=14.706
NC_035083.1	2014025	.	C	A	.	.	MAF_USDA=2.083
NC_035083.1	2014087	.	G	A	.	.	MAF_USDA=1.639
NC_035083.1	2014152	.	C	A	.	.	MAF_USDA=1.639
NC_035083.1	2014208	.	T	C	.	.	MAF_INRAE=10.526;MAF_USDA=8.235
NC_035083.1	2014288	.	C	A	.	.	MAF_USDA=8.333
NC_035083.1	2014386	.	A	T	.	.	MAF_USDA=5.882
NC_035083.1	2014415	.	G	T	.	.	MAF_USDA=1.639
NC_035083.1	2014430	.	G	T	.	.	MAF_INRAE=1.667;MAF_USDA=6.557
NC_035083.1	2014438	.	T	G	.	.	MAF_INRAE=1.667
NC_035083.1	2014443	.	C	T	.	.	MAF_INRAE=1.667
NC_035083.1	2014461	.	G	A	.	.	MAF_USDA=1.639
NC_035083.1	2014485	.	G	A	.	.	MAF_USDA=2.459
NC_035083.1	2014491	.	G	T	.	.	MAF_INRAE=1.667;MAF_USDA=14.118
NC_035083.1	2014500	.	G	A	.	.	MAF_USDA=6.471
NC_035083.1	2014502	.	G	C	.	.	MAF_USDA=6.471
NC_035083.1	2014510	.	G	T	.	.	MAF_USDA=6.471
NC_035083.1	2014515	.	A	G	.	.	MAF_INRAE=1.667;MAF_USDA=9.836
NC_035083.1	2014528	.	A	G	.	.	MAF_INRAE=7.895;MAF_USDA=6.471
NC_035083.1	2014534	.	T	G	.	.	MAF_USDA=10.656
NC_035083.1	2014550	.	T	G	.	.	MAF_USDA=9.836
NC_035083.1	2014562	.	C	T	.	.	MAF_INRAE=1.667;MAF_USDA=25.294
NC_035083.1	2014747	.	T	G	.	.	MAF_INRAE=4.167
NC_035083.1	2014773	.	G	T	.	.	MAF_USDA=22.353
NC_035083.1	2014777	.	A	G	.	.	MAF_INRAE=3.333
NC_035083.1	2014851	.	T	A	.	.	MAF_USDA=36.905
NC_035083.1	2014856	.	T	A	.	.	MAF_INRAE=5.263;MAF_USDA=3.571
NC_035083.1	2014857	.	T	A	.	.	MAF_INRAE=1.667;MAF_USDA=31.548
NC_035083.1	2014858	.	T	A	.	.	MAF_INRAE=2.5
NC_035083.1	2014859	.	A	T	.	.	MAF_INRAE=40.506
NC_035083.1	2015005	.	G	T	.	.	MAF_USDA=14.583
NC_035083.1	2015105	.	T	A	.	.	MAF_INRAE=46.203;MAF_USDA=16.471
NC_035083.1	2015206	.	A	C	.	.	MAF_INRAE=10.526;MAF_USDA=7.647
NC_035083.1	2015221	.	G	T	.	.	MAF_USDA=7.377
NC_035083.1	2015282	.	C	A	.	.	MAF_USDA=21.765
NC_035083.1	2015286	.	T	G	.	.	MAF_USDA=21.765
NC_035083.1	2015304	.	G	A	.	.	MAF_USDA=21.765
NC_035083.1	2015417	.	C	T	.	.	MAF_USDA=7.377
NC_035083.1	2015488	.	A	C	.	.	MAF_INRAE=10.526;MAF_USDA=7.647
NC_035083.1	2015491	.	G	T	.	.	MAF_USDA=7.647
NC_035083.1	2015519	.	T	A	.	.	MAF_INRAE=46.203;MAF_USDA=14.118
NC_035083.1	2015533	.	G	T	.	.	MAF_USDA=32.941
NC_035083.1	2015543	.	C	A	.	.	MAF_INRAE=7.595;MAF_USDA=14.118
NC_035083.1	2015588	.	T	C	.	.	MAF_USDA=1.667
NC_035083.1	2015590	.	T	C	.	.	MAF_INRAE=5.263;MAF_USDA=4.167
NC_035083.1	2015669	.	T	A	.	.	MAF_USDA=1.639
NC_035083.1	2015678	.	A	T	.	.	MAF_USDA=5.738
NC_035083.1	2015722	.	C	A	.	.	MAF_USDA=1.639
NC_035083.1	2015728	.	T	G	.	.	MAF_USDA=1.639
NC_035083.1	2015751	.	C	A	.	.	MAF_USDA=4.918
NC_035083.1	2015770	.	T	G	.	.	MAF_INRAE=8.861;MAF_USDA=39.412
NC_035083.1	2015789	.	G	A	.	.	MAF_INRAE=12.025;MAF_USDA=27.059
NC_035083.1	2015843	.	G	A	.	.	MAF_USDA=27.647
NC_035083.1	2015844	.	C	T	.	.	MAF_USDA=13.529
NC_035083.1	2015871	.	G	A	.	.	MAF_INRAE=8.861;MAF_USDA=24.096
NC_035083.1	2015881	.	C	T	.	.	MAF_USDA=13.115
NC_035083.1	2015887	.	G	A	.	.	MAF_USDA=1.639
NC_035083.1	2015929	.	A	C	.	.	MAF_USDA=1.639
NC_035083.1	2015946	.	T	G	.	.	MAF_USDA=1.639
NC_035083.1	2015958	.	T	C	.	.	MAF_INRAE=46.203;MAF_USDA=17.647
NC_035083.1	2016001	.	A	G	.	.	MAF_INRAE=41.139;MAF_USDA=12.353
NC_035083.1	2016017	.	T	A	.	.	MAF_USDA=9.016
NC_035083.1	2016083	.	C	A	.	.	MAF_USDA=5.882
NC_035083.1	2016094	.	G	A	.	.	MAF_USDA=3.529
NC_035083.1	2016194	.	A	C	.	.	MAF_INRAE=10.526;MAF_USDA=10.588
NC_035083.1	2016239	.	C	G	.	.	MAF_USDA=20.0
NC_035083.1	2016483	.	A	G	.	.	MAF_USDA=4.098
NC_035083.1	2016580	.	T	G	.	.	MAF_USDA=3.529
NC_035083.1	2016683	.	A	C	.	.	MAF_USDA=4.098
NC_035083.1	2016798	.	T	G	.	.	MAF_USDA=6.557
NC_035083.1	2016929	.	A	G	.	.	MAF_USDA=10.417
NC_035083.1	2017010	.	A	C	.	.	MAF_USDA=10.417
NC_035083.1	2017558	.	T	G	.	.	MAF_USDA=4.167
NC_035083.1	2017714	.	C	T	.	.	MAF_INRAE=48.333;MAF_USDA=12.5
NC_035083.1	2017733	.	C	A	.	.	MAF_INRAE=50.0;MAF_USDA=42.353
NC_035083.1	2017852	.	C	T	.	.	MAF_USDA=1.639
NC_035083.1	2017912	.	A	T	.	.	MAF_INRAE=10.526;MAF_USDA=7.647
NC_035083.1	2017940	.	A	G	.	.	MAF_USDA=7.647
NC_035083.1	2018037	.	C	G	.	.	MAF_USDA=2.459
NC_035083.1	2018080	.	C	A	.	.	MAF_USDA=8.197
NC_035083.1	2018235	.	G	T	.	.	MAF_USDA=4.098
NC_035083.1	2018321	.	T	C	.	.	MAF_USDA=4.918
NC_035083.1	2018351	.	A	C	.	.	MAF_USDA=4.098
NC_035083.1	2018439	.	A	T	.	.	MAF_INRAE=29.167
NC_035083.1	2018448	.	A	G	.	.	MAF_INRAE=30.0
NC_035083.1	2018460	.	C	T	.	.	MAF_USDA=1.639
NC_035083.1	2018462	.	G	C	.	.	MAF_USDA=1.639
NC_035083.1	2018497	.	G	A	.	.	MAF_USDA=6.557
NC_035083.1	2018522	.	G	A	.	.	MAF_INRAE=1.667;MAF_USDA=19.412
NC_035083.1	2018585	.	C	T	.	.	MAF_INRAE=10.526;MAF_USDA=14.583
NC_035083.1	2018605	.	T	A	.	.	MAF_INRAE=44.937;MAF_USDA=14.118
NC_035083.1	2018650	.	C	T	.	.	MAF_USDA=4.918
NC_035083.1	2018709	.	T	C	.	.	MAF_INRAE=44.167
NC_035083.1	2018711	.	A	G	.	.	MAF_INRAE=44.167
NC_035083.1	2018718	.	A	G	.	.	MAF_USDA=3.279
NC_035083.1	2018720	.	C	T	.	.	MAF_INRAE=34.167
NC_035083.1	2018779	.	T	G	.	.	MAF_INRAE=47.5
NC_035083.1	2018843	.	A	T	.	.	MAF_INRAE=50.0
NC_035083.1	2018891	.	C	G	.	.	MAF_USDA=12.295
NC_035083.1	2019003	.	C	T	.	.	MAF_INRAE=50.0
NC_035083.1	2019020	.	T	C	.	.	MAF_INRAE=50.0
NC_035083.1	2019053	.	A	C	.	.	MAF_INRAE=1.667
NC_035083.1	2019080	.	G	A	.	.	MAF_USDA=2.083
NC_035083.1	2019096	.	G	A	.	.	MAF_USDA=4.098
NC_035083.1	2019157	.	A	G	.	.	MAF_USDA=3.279
NC_035083.1	2019203	.	T	G	.	.	MAF_INRAE=39.241;MAF_USDA=11.31
NC_035083.1	2019251	.	G	A	.	.	MAF_USDA=21.084
NC_035083.1	2019291	.	A	C	.	.	MAF_USDA=26.087
NC_035083.1	2019295	.	T	C	.	.	MAF_INRAE=10.526
NC_035083.1	2020629	.	G	T	.	.	MAF_USDA=26.087
NC_035083.1	2020680	.	A	T	.	.	MAF_USDA=13.043
NC_035083.1	2020691	.	T	A	.	.	MAF_USDA=19.88
NC_035083.1	2020702	.	T	C	.	.	MAF_USDA=2.5
NC_035083.1	2020810	.	C	A	.	.	MAF_USDA=1.639
NC_035083.1	2020823	.	T	A	.	.	MAF_USDA=1.639
NC_035083.1	2020829	.	C	T	.	.	MAF_USDA=3.279
NC_035083.1	2021054	.	G	A	.	.	MAF_USDA=18.072
NC_035083.1	2021056	.	G	A	.	.	MAF_INRAE=31.579;MAF_USDA=7.831
NC_035083.1	2021131	.	G	A	.	.	MAF_INRAE=10.526;MAF_USDA=6.471
NC_035083.1	2021151	.	G	T	.	.	MAF_USDA=7.059
NC_035083.1	2021161	.	C	G	.	.	MAF_USDA=2.459
NC_035083.1	2021178	.	G	A	.	.	MAF_USDA=7.143
NC_035083.1	2021257	.	T	G	.	.	MAF_INRAE=2.5;MAF_USDA=3.279
NC_035083.1	2021259	.	T	A	.	.	MAF_INRAE=2.5;MAF_USDA=3.279
NC_035083.1	2021309	.	A	G	.	.	MAF_USDA=4.918
NC_035083.1	2021311	.	G	C	.	.	MAF_USDA=4.918
NC_035083.1	2021344	.	T	G	.	.	MAF_INRAE=39.873;MAF_USDA=44.706
NC_035083.1	2021352	.	T	C	.	.	MAF_INRAE=23.684;MAF_USDA=11.446
NC_035083.1	2021439	.	T	C	.	.	MAF_INRAE=10.127;MAF_USDA=30.0
NC_035083.1	2021451	.	T	G	.	.	MAF_USDA=27.647
NC_035083.1	2021515	.	C	A	.	.	MAF_INRAE=10.759;MAF_USDA=48.235
NC_035083.1	2021692	.	C	A	.	.	MAF_USDA=6.557
NC_035083.1	2021724	.	A	G	.	.	MAF_USDA=1.639
NC_035083.1	2021826	.	T	A	.	.	MAF_USDA=2.083
NC_035083.1	2021830	.	C	G	.	.	MAF_USDA=6.471
NC_035083.1	2021865	.	G	A	.	.	MAF_INRAE=44.304;MAF_USDA=35.294
NC_035083.1	2021913	.	G	T	.	.	MAF_USDA=3.529
NC_035083.1	2021961	.	A	C	.	.	MAF_INRAE=46.203;MAF_USDA=15.882
NC_035083.1	2021964	.	T	C	.	.	MAF_INRAE=5.263;MAF_USDA=2.941
NC_035083.1	2022005	.	G	A	.	.	MAF_USDA=11.176
NC_035083.1	2022023	.	C	A	.	.	MAF_INRAE=10.526;MAF_USDA=7.647
NC_035083.1	2022129	.	T	C	.	.	MAF_USDA=10.588
NC_035083.1	2022139	.	T	A	.	.	MAF_INRAE=10.526;MAF_USDA=7.647
NC_035083.1	2022241	.	C	A	.	.	MAF_USDA=1.639
NC_035083.1	2022298	.	G	T	.	.	MAF_INRAE=44.937;MAF_USDA=12.941
NC_035083.1	2022303	.	C	T	.	.	MAF_INRAE=44.937;MAF_USDA=12.353
NC_035083.1	2022307	.	C	G	.	.	MAF_INRAE=49.167;MAF_USDA=13.529
NC_035083.1	2022351	.	C	A	.	.	MAF_USDA=6.471
NC_035083.1	2022426	.	G	A	.	.	MAF_USDA=3.529
NC_035083.1	2022487	.	G	A	.	.	MAF_USDA=2.459
NC_035083.1	2022507	.	A	T	.	.	MAF_INRAE=10.526;MAF_USDA=7.738
NC_035083.1	2022515	.	C	T	.	.	MAF_INRAE=10.526;MAF_USDA=7.143
NC_035083.1	2022518	.	TACCTT	TACCTC	.	.	MAF_USDA=14.583
NC_035083.1	2022523	.	T	C	.	.	MAF_INRAE=10.526
NC_035083.1	2022552	.	C	G	.	.	MAF_INRAE=10.526;MAF_USDA=9.412
NC_035083.1	2022645	.	T	C	.	.	MAF_USDA=7.059
NC_035083.1	2022665	.	G	C	.	.	MAF_USDA=2.459
NC_035083.1	2022672	.	T	C	.	.	MAF_USDA=1.639
NC_035083.1	2022715	.	C	T	.	.	MAF_USDA=1.639
NC_035083.1	2022747	.	A	G	.	.	MAF_USDA=14.583
NC_035083.1	2022811	.	T	C	.	.	MAF_INRAE=10.526;MAF_USDA=7.059
NC_035083.1	2022845	.	C	G	.	.	MAF_USDA=20.0
NC_035083.1	2022995	.	A	C	.	.	MAF_USDA=22.917
NC_035083.1	2023001	.	C	T	.	.	MAF_INRAE=45.0;MAF_USDA=6.25
NC_035083.1	2023020	.	G	A	.	.	MAF_INRAE=45.833;MAF_USDA=6.25
NC_035083.1	2023063	.	G	A	.	.	MAF_INRAE=48.333;MAF_USDA=8.333
NC_035083.1	2023066	.	C	T	.	.	MAF_INRAE=50.0;MAF_USDA=47.917
NC_035083.1	2023067	.	G	A	.	.	MAF_INRAE=10.526
NC_035083.1	2023088	.	A	G	.	.	MAF_INRAE=1.667;MAF_USDA=39.583
NC_035083.1	2023105	.	T	C	.	.	MAF_USDA=1.667
NC_035083.1	2023119	.	C	T	.	.	MAF_INRAE=10.526;MAF_USDA=6.471
NC_035083.1	2023182	.	C	A	.	.	MAF_INRAE=10.526;MAF_USDA=7.059
NC_035083.1	2023208	.	G	C	.	.	MAF_USDA=3.279
NC_035083.1	2023211	.	G	T	.	.	MAF_INRAE=41.772;MAF_USDA=11.176
NC_035083.1	2023282	.	T	C	.	.	MAF_USDA=2.976
NC_035083.1	2023315	.	G	A	.	.	MAF_INRAE=41.139;MAF_USDA=11.176
NC_035083.1	2023316	.	C	T	.	.	MAF_INRAE=10.526
NC_035083.1	2023371	.	C	A	.	.	MAF_INRAE=10.526;MAF_USDA=7.059
NC_035083.1	2023375	.	G	A	.	.	MAF_USDA=1.639
NC_035083.1	2023378	.	G	A	.	.	MAF_INRAE=10.526;MAF_USDA=7.059
NC_035083.1	2023413	.	T	C	.	.	MAF_USDA=5.738
NC_035083.1	2023452	.	A	C	.	.	MAF_USDA=1.639
NC_035083.1	2023512	.	T	A	.	.	MAF_USDA=8.235
NC_035083.1	2023559	.	G	C	.	.	MAF_USDA=12.5
NC_035083.1	2023632	.	C	A	.	.	MAF_INRAE=41.139;MAF_USDA=11.176
NC_035083.1	2023671	.	ACTCCACCTCCTCAACAGTCG	ACTCCACCTCCTCAACAGTCA	.	.	MAF_USDA=31.25
NC_035083.1	2023715	.	T	A	.	.	MAF_INRAE=10.526;MAF_USDA=7.059
NC_035083.1	2023721	.	A	C	.	.	MAF_USDA=18.033
NC_035083.1	2023834	.	C	A	.	.	MAF_INRAE=10.526;MAF_USDA=7.647
NC_035083.1	2023875	.	G	A	.	.	MAF_USDA=24.118
NC_035083.1	2024018	.	C	T	.	.	MAF_USDA=2.459
NC_035083.1	2024034	.	A	T	.	.	MAF_INRAE=5.263;MAF_USDA=2.941
NC_035083.1	2024045	.	G	A	.	.	MAF_USDA=1.639
NC_035083.1	2024143	.	G	T	.	.	MAF_USDA=2.459
NC_035083.1	2024179	.	G	T	.	.	MAF_USDA=2.459
NC_035083.1	2024240	.	T	C	.	.	MAF_INRAE=1.667;MAF_USDA=23.529
NC_035083.1	2024302	.	T	A	.	.	MAF_INRAE=2.5
NC_035083.1	2024336	.	T	A	.	.	MAF_INRAE=10.526;MAF_USDA=14.583
NC_035083.1	2024395	.	T	C	.	.	MAF_USDA=6.557
NC_035083.1	2024497	.	A	T	.	.	MAF_INRAE=45.57;MAF_USDA=8.333
NC_035083.1	2024514	.	T	C	.	.	MAF_INRAE=4.167;MAF_USDA=15.574
NC_035083.1	2024522	.	T	A	.	.	MAF_INRAE=5.0
NC_035083.1	2024525	.	A	T	.	.	MAF_INRAE=5.0
NC_035083.1	2024538	.	A	C	.	.	MAF_INRAE=7.595;MAF_USDA=14.583
NC_035083.1	2024557	.	A	G	.	.	MAF_INRAE=2.5
NC_035083.1	2024574	.	A	C	.	.	MAF_INRAE=2.5
NC_035083.1	2024598	.	A	T	.	.	MAF_INRAE=1.667;MAF_USDA=9.836
NC_035083.1	2024599	.	G	A	.	.	MAF_INRAE=1.667;MAF_USDA=9.836
NC_035083.1	2024615	.	G	A	.	.	MAF_USDA=2.459
NC_035083.1	2024697	.	C	T	.	.	MAF_USDA=4.918
NC_035083.1	2024959	.	T	A	.	.	MAF_USDA=6.471
NC_035083.1	2025003	.	G	T	.	.	MAF_INRAE=8.861;MAF_USDA=20.588
NC_035083.1	2025011	.	A	T	.	.	MAF_INRAE=10.526;MAF_USDA=13.529
NC_035083.1	2025184	.	C	A	.	.	MAF_USDA=6.557
NC_035083.1	2025247	.	G	A	.	.	MAF_USDA=6.667
NC_035083.1	2025293	.	C	T	.	.	MAF_USDA=1.639
NC_035083.1	2025318	.	G	A	.	.	MAF_USDA=2.976
NC_035083.1	2025336	.	C	T	.	.	MAF_USDA=1.639
NC_035083.1	2025341	.	C	T	.	.	MAF_INRAE=10.526;MAF_USDA=13.529
NC_035083.1	2025399	.	T	A	.	.	MAF_INRAE=41.772;MAF_USDA=48.235
NC_035083.1	2025447	.	C	A	.	.	MAF_USDA=22.941
NC_035083.1	2025474	.	G	T	.	.	MAF_INRAE=10.526;MAF_USDA=16.667
NC_035083.1	2025497	.	A	G	.	.	MAF_USDA=1.639
NC_035083.1	2025504	.	G	A	.	.	MAF_USDA=3.529
NC_035083.1	2025509	.	T	C	.	.	MAF_INRAE=10.526;MAF_USDA=7.647
NC_035083.1	2025555	.	C	T	.	.	MAF_USDA=14.583
NC_035083.1	2025584	.	A	C	.	.	MAF_INRAE=10.526;MAF_USDA=8.824
NC_035083.1	2025658	.	T	C	.	.	MAF_INRAE=10.526;MAF_USDA=7.059
NC_035083.1	2025659	.	T	G	.	.	MAF_USDA=9.412
NC_035083.1	2025713	.	C	G	.	.	MAF_INRAE=5.263;MAF_USDA=2.353
NC_035083.1	2025865	.	C	G	.	.	MAF_USDA=1.639
NC_035083.1	2025874	.	A	T	.	.	MAF_USDA=45.294
NC_035083.1	2025891	.	T	C	.	.	MAF_INRAE=10.526;MAF_USDA=7.647
NC_035083.1	2025903	.	T	C	.	.	MAF_USDA=1.639
NC_035083.1	2025920	.	T	C	.	.	MAF_INRAE=10.526;MAF_USDA=8.824
NC_035083.1	2025925	.	T	A	.	.	MAF_USDA=1.639
NC_035083.1	2025962	.	A	T	.	.	MAF_INRAE=45.57;MAF_USDA=37.5
NC_035083.1	2026024	.	A	C	.	.	MAF_USDA=5.357
NC_035083.1	2026047	.	A	G	.	.	MAF_USDA=2.459
NC_035083.1	2026058	.	A	G	.	.	MAF_USDA=8.333
NC_035083.1	2026097	.	C	A	.	.	MAF_USDA=5.738
NC_035083.1	2026100	.	T	C	.	.	MAF_INRAE=41.772;MAF_USDA=22.353
NC_035083.1	2026116	.	G	T	.	.	MAF_INRAE=42.405;MAF_USDA=25.882
NC_035083.1	2026122	.	C	T	.	.	MAF_USDA=1.639
NC_035083.1	2026123	.	T	A	.	.	MAF_USDA=1.639
NC_035083.1	2026155	.	C	G	.	.	MAF_INRAE=4.167;MAF_USDA=22.941
NC_035083.1	2026233	.	G	T	.	.	MAF_USDA=1.639
NC_035083.1	2026253	.	G	A	.	.	MAF_INRAE=47.5;MAF_USDA=14.706
NC_035083.1	2026265	.	G	A	.	.	MAF_INRAE=10.526
NC_035083.1	2026329	.	T	G	.	.	MAF_INRAE=10.526
NC_035083.1	2026381	.	G	A	.	.	MAF_INRAE=2.5
NC_035083.1	2026386	.	T	A	.	.	MAF_INRAE=1.667;MAF_USDA=16.667
NC_035083.1	2026389	.	G	A	.	.	MAF_INRAE=1.667
NC_035083.1	2026473	.	G	T	.	.	MAF_USDA=14.583
NC_035083.1	2026520	.	A	C	.	.	MAF_INRAE=44.937;MAF_USDA=31.176
NC_035083.1	2026528	.	C	T	.	.	MAF_USDA=1.639
NC_035083.1	2026554	.	T	C	.	.	MAF_INRAE=10.526;MAF_USDA=7.647
NC_035083.1	2026788	.	G	T	.	.	MAF_USDA=7.377
NC_035083.1	2026794	.	C	T	.	.	MAF_INRAE=42.405;MAF_USDA=17.059
NC_035083.1	2026806	.	T	C	.	.	MAF_USDA=8.235
NC_035083.1	2026830	.	G	T	.	.	MAF_USDA=7.647
NC_035083.1	2026916	.	A	G	.	.	MAF_USDA=5.294
NC_035083.1	2026965	.	T	C	.	.	MAF_INRAE=10.526;MAF_USDA=7.059
NC_035083.1	2027002	.	T	G	.	.	MAF_USDA=5.294
NC_035083.1	2027059	.	G	T	.	.	MAF_USDA=2.459
NC_035083.1	2027139	.	A	G	.	.	MAF_INRAE=45.57;MAF_USDA=15.882
NC_035083.1	2027244	.	T	C	.	.	MAF_INRAE=10.526;MAF_USDA=9.412
NC_035083.1	2027246	.	C	A	.	.	MAF_USDA=7.647
NC_035083.1	2027287	.	C	A	.	.	MAF_INRAE=10.526;MAF_USDA=14.583
NC_035083.1	2027295	.	C	A	.	.	MAF_INRAE=10.526;MAF_USDA=7.647
NC_035083.1	2027315	.	C	T	.	.	MAF_INRAE=10.526;MAF_USDA=9.412
NC_035083.1	2027321	.	C	A	.	.	MAF_INRAE=10.526;MAF_USDA=7.647
NC_035083.1	2027330	.	G	A	.	.	MAF_INRAE=10.526;MAF_USDA=7.647
NC_035083.1	2027398	.	A	G	.	.	MAF_INRAE=10.526;MAF_USDA=7.647
NC_035083.1	2027413	.	A	G	.	.	MAF_USDA=3.279
NC_035083.1	2027436	.	T	A	.	.	MAF_USDA=8.333
NC_035083.1	2028215	.	C	T	.	.	MAF_USDA=4.167
NC_035083.1	2028330	.	G	T	.	.	MAF_INRAE=10.526;MAF_USDA=7.647
NC_035083.1	2028360	.	G	A	.	.	MAF_INRAE=10.526;MAF_USDA=8.235
NC_035083.1	2028398	.	A	G	.	.	MAF_INRAE=10.526;MAF_USDA=7.059
NC_035083.1	2028424	.	T	C	.	.	MAF_INRAE=41.772;MAF_USDA=17.059
NC_035083.1	2028469	.	T	C	.	.	MAF_USDA=1.639
NC_035083.1	2028525	.	A	T	.	.	MAF_INRAE=41.772;MAF_USDA=21.176
NC_035083.1	2028526	.	T	G	.	.	MAF_INRAE=46.667;MAF_USDA=21.176
NC_035083.1	2028532	.	C	A	.	.	MAF_USDA=1.639
NC_035083.1	2028533	.	T	A	.	.	MAF_USDA=1.639
NC_035083.1	2028596	.	A	T	.	.	MAF_INRAE=41.772;MAF_USDA=18.824
NC_035083.1	2028686	.	T	C	.	.	MAF_INRAE=46.203;MAF_USDA=15.476
NC_035083.1	2028692	.	C	T	.	.	MAF_INRAE=41.772;MAF_USDA=18.452
NC_035083.1	2028698	.	C	A	.	.	MAF_USDA=1.667
NC_035083.1	2028781	.	T	G	.	.	MAF_INRAE=10.526;MAF_USDA=8.333
NC_035083.1	2028859	.	A	T	.	.	MAF_USDA=2.5
NC_035083.1	2028906	.	G	T	.	.	MAF_INRAE=41.139;MAF_USDA=6.548
NC_035083.1	2028949	.	C	T	.	.	MAF_USDA=1.667
NC_035083.1	2028950	.	T	G	.	.	MAF_INRAE=46.203;MAF_USDA=19.048
NC_035083.1	2028962	.	T	A	.	.	MAF_INRAE=10.526;MAF_USDA=8.333
NC_035083.1	2029033	.	G	T	.	.	MAF_INRAE=10.526;MAF_USDA=15.476
NC_035083.1	2029047	.	C	A	.	.	MAF_INRAE=48.734;MAF_USDA=24.699
NC_035083.1	2029089	.	T	A	.	.	MAF_USDA=2.5
NC_035083.1	2029117	.	C	A	.	.	MAF_USDA=2.5
NC_035083.1	2029182	.	A	G	.	.	MAF_INRAE=5.263;MAF_USDA=10.714
NC_035083.1	2029201	.	T	C	.	.	MAF_INRAE=48.734;MAF_USDA=31.548
NC_035083.1	2029306	.	T	C	.	.	MAF_INRAE=46.203;MAF_USDA=19.643
NC_035083.1	2029350	.	G	A	.	.	MAF_USDA=12.5
NC_035083.1	2029355	.	C	T	.	.	MAF_USDA=12.5
NC_035083.1	2029476	.	A	C	.	.	MAF_INRAE=46.835;MAF_USDA=16.471
NC_035083.1	2029492	.	C	T	.	.	MAF_INRAE=10.526;MAF_USDA=7.647
NC_035083.1	2029496	.	T	C	.	.	MAF_USDA=3.529
NC_035083.1	2029600	.	G	A	.	.	MAF_USDA=1.639
NC_035083.1	2029667	.	C	G	.	.	MAF_INRAE=49.367;MAF_USDA=21.176
NC_035083.1	2029688	.	G	A	.	.	MAF_INRAE=49.367;MAF_USDA=15.294
NC_035083.1	2029692	.	T	C	.	.	MAF_INRAE=10.526;MAF_USDA=9.412
NC_035083.1	2029730	.	A	C	.	.	MAF_USDA=12.353
NC_035083.1	2029821	.	G	A	.	.	MAF_INRAE=10.526;MAF_USDA=7.647
NC_035083.1	2029836	.	G	T	.	.	MAF_INRAE=10.526;MAF_USDA=8.235
NC_035083.1	2029895	.	C	G	.	.	MAF_USDA=2.459
NC_035083.1	2029906	.	C	G	.	.	MAF_INRAE=10.526;MAF_USDA=14.583
NC_035083.1	2029914	.	C	G	.	.	MAF_USDA=2.459
NC_035083.1	2029933	.	C	T	.	.	MAF_INRAE=46.835;MAF_USDA=21.176
NC_035083.1	2029954	.	T	C	.	.	MAF_INRAE=10.526;MAF_USDA=7.647
NC_035083.1	2029990	.	C	G	.	.	MAF_USDA=6.471
NC_035083.1	2030103	.	G	A	.	.	MAF_INRAE=10.526;MAF_USDA=7.647
NC_035083.1	2030122	.	G	A	.	.	MAF_USDA=1.639
NC_035083.1	2030150	.	A	G	.	.	MAF_INRAE=5.263;MAF_USDA=1.639
NC_035083.1	2030152	.	G	A	.	.	MAF_USDA=2.459
NC_035083.1	2030222	.	T	A	.	.	MAF_INRAE=10.526;MAF_USDA=10.0
NC_035083.1	2030261	.	G	A	.	.	MAF_USDA=3.279
NC_035083.1	2030387	.	G	A	.	.	MAF_USDA=8.235
NC_035083.1	2030395	.	A	C	.	.	MAF_USDA=3.279
NC_035083.1	2030486	.	C	T	.	.	MAF_USDA=2.941
NC_035083.1	2030555	.	C	A	.	.	MAF_USDA=1.639
NC_035083.1	2030597	.	C	T	.	.	MAF_INRAE=10.526;MAF_USDA=15.294
NC_035083.1	2030792	.	A	G	.	.	MAF_INRAE=10.526;MAF_USDA=11.765
NC_035083.1	2030853	.	C	T	.	.	MAF_INRAE=10.526;MAF_USDA=8.235
NC_035083.1	2030854	.	G	T	.	.	MAF_INRAE=7.595;MAF_USDA=16.667
NC_035083.1	2030940	.	T	G	.	.	MAF_INRAE=9.167;MAF_USDA=8.824
NC_035083.1	2030964	.	G	A	.	.	MAF_INRAE=9.167;MAF_USDA=45.238
NC_035083.1	2030970	.	A	T	.	.	MAF_INRAE=33.544;MAF_USDA=4.118
NC_035083.1	2031034	.	G	A	.	.	MAF_USDA=4.706
NC_035083.1	2031098	.	T	C	.	.	MAF_INRAE=9.167;MAF_USDA=44.118
NC_035083.1	2031196	.	G	A	.	.	MAF_USDA=9.016
NC_035083.1	2031287	.	G	A	.	.	MAF_INRAE=7.595;MAF_USDA=4.706
NC_035083.1	2031313	.	G	A	.	.	MAF_INRAE=10.526;MAF_USDA=14.118
NC_035083.1	2031366	.	C	A	.	.	MAF_INRAE=20.886;MAF_USDA=13.529
NC_035083.1	2031430	.	A	T	.	.	MAF_INRAE=10.526;MAF_USDA=7.647
NC_035083.1	2031460	.	A	C	.	.	MAF_USDA=7.377
NC_035083.1	2031481	.	G	A	.	.	MAF_INRAE=10.526;MAF_USDA=21.176
NC_035083.1	2031525	.	T	G	.	.	MAF_INRAE=10.833;MAF_USDA=43.529
NC_035083.1	2031674	.	C	T	.	.	MAF_USDA=1.639
NC_035083.1	2031753	.	G	T	.	.	MAF_USDA=1.639
NC_035083.1	2031974	.	G	T	.	.	MAF_USDA=2.083
NC_035083.1	2031976	.	T	A	.	.	MAF_USDA=1.639
NC_035083.1	2032052	.	C	A	.	.	MAF_USDA=2.353
NC_035083.1	2032145	.	C	A	.	.	MAF_INRAE=11.667;MAF_USDA=16.667
NC_035083.1	2032156	.	G	T	.	.	MAF_USDA=5.085
NC_035083.1	2032198	.	A	T	.	.	MAF_INRAE=20.253;MAF_USDA=21.176
NC_035083.1	2032252	.	T	C	.	.	MAF_INRAE=7.595;MAF_USDA=4.706
NC_035083.1	2032315	.	T	G	.	.	MAF_INRAE=9.167;MAF_USDA=4.706
NC_035083.1	2032330	.	G	C	.	.	MAF_INRAE=10.526;MAF_USDA=7.647
NC_035083.1	2032353	.	C	T	.	.	MAF_USDA=9.836
NC_035083.1	2032434	.	T	C	.	.	MAF_USDA=10.656
NC_035083.1	2032480	.	C	A	.	.	MAF_USDA=9.836
NC_035083.1	2032521	.	C	A	.	.	MAF_INRAE=9.167;MAF_USDA=4.706
NC_035083.1	2032544	.	A	G	.	.	MAF_USDA=27.647
NC_035083.1	2032571	.	G	T	.	.	MAF_USDA=8.235
NC_035083.1	2032598	.	C	T	.	.	MAF_INRAE=10.526
NC_035083.1	2032605	.	A	C	.	.	MAF_INRAE=10.526;MAF_USDA=14.583
NC_035083.1	2032607	.	T	A	.	.	MAF_INRAE=11.667;MAF_USDA=20.0
NC_035083.1	2032621	.	A	T	.	.	MAF_INRAE=10.526;MAF_USDA=15.294
NC_035083.1	2032626	.	T	C	.	.	MAF_USDA=1.639
NC_035083.1	2032747	.	G	A	.	.	MAF_USDA=3.279
NC_035083.1	2032805	.	C	A	.	.	MAF_INRAE=10.526;MAF_USDA=8.235
NC_035083.1	2032828	.	A	G	.	.	MAF_USDA=4.118
NC_035083.1	2032852	.	G	A	.	.	MAF_INRAE=10.526;MAF_USDA=8.235
NC_035083.1	2032975	.	G	T	.	.	MAF_USDA=2.459
NC_035083.1	2033121	.	T	C	.	.	MAF_USDA=1.639
NC_035083.1	2033138	.	G	C	.	.	MAF_INRAE=7.595
NC_035083.1	2033141	.	G	A	.	.	MAF_USDA=6.471
NC_035083.1	2033180	.	T	C	.	.	MAF_INRAE=9.167;MAF_USDA=37.705
NC_035083.1	2033239	.	T	C	.	.	MAF_INRAE=50.0;MAF_USDA=31.148
NC_035083.1	2033273	.	A	G	.	.	MAF_INRAE=37.5;MAF_USDA=2.459
NC_035083.1	2033339	.	T	G	.	.	MAF_USDA=9.412
NC_035083.1	2033381	.	A	G	.	.	MAF_INRAE=22.5;MAF_USDA=10.417
NC_035083.1	2033401	.	G	A	.	.	MAF_INRAE=25.833
NC_035083.1	2033418	.	A	G	.	.	MAF_INRAE=34.167
NC_035083.1	2033419	.	T	C	.	.	MAF_USDA=13.934
NC_035083.1	2033427	.	A	G	.	.	MAF_INRAE=25.833
NC_035083.1	2033444	.	C	T	.	.	MAF_INRAE=14.167;MAF_USDA=16.667
NC_035083.1	2033453	.	G	A	.	.	MAF_INRAE=32.5
NC_035083.1	2033463	.	A	T	.	.	MAF_USDA=25.0
NC_035083.1	2033468	.	T	C	.	.	MAF_INRAE=32.5
NC_035083.1	2033476	.	T	C	.	.	MAF_INRAE=32.5
NC_035083.1	2033482	.	C	T	.	.	MAF_INRAE=37.5;MAF_USDA=11.176
NC_035083.1	2033483	.	G	A	.	.	MAF_INRAE=31.667
NC_035083.1	2033507	.	A	C	.	.	MAF_USDA=14.583
NC_035083.1	2033534	.	T	G	.	.	MAF_INRAE=22.5;MAF_USDA=29.167
NC_035083.1	2033544	.	C	A	.	.	MAF_INRAE=34.167;MAF_USDA=11.176
NC_035083.1	2033546	.	A	T	.	.	MAF_INRAE=2.5
NC_035083.1	2033548	.	AAC	AAA	.	.	MAF_USDA=10.417
NC_035083.1	2033550	.	C	A	.	.	MAF_INRAE=34.167;MAF_USDA=11.475
NC_035083.1	2033554	.	C	T	.	.	MAF_INRAE=34.167;MAF_USDA=11.765
NC_035083.1	2033555	.	A	G	.	.	MAF_INRAE=34.167;MAF_USDA=11.765
NC_035083.1	2033561	.	T	C	.	.	MAF_INRAE=21.667
NC_035083.1	2033573	.	C	T	.	.	MAF_INRAE=10.0;MAF_USDA=12.5
NC_035083.1	2033587	.	A	G	.	.	MAF_INRAE=9.167;MAF_USDA=12.5
NC_035083.1	2033621	.	T	C	.	.	MAF_INRAE=17.5
NC_035083.1	2033622	.	G	A	.	.	MAF_INRAE=4.167
NC_035083.1	2033631	.	A	C	.	.	MAF_USDA=33.333
NC_035083.1	2033632	.	G	A	.	.	MAF_USDA=20.833
NC_035083.1	2033639	.	A	C	.	.	MAF_USDA=10.417
NC_035083.1	2033645	.	C	T	.	.	MAF_INRAE=15.833
NC_035083.1	2033649	.	A	C	.	.	MAF_INRAE=15.833;MAF_USDA=14.583
NC_035083.1	2033650	.	A	T	.	.	MAF_INRAE=15.833;MAF_USDA=14.583
NC_035083.1	2033653	.	C	T	.	.	MAF_INRAE=1.667
NC_035083.1	2033668	.	C	A	.	.	MAF_INRAE=2.5
NC_035083.1	2033669	.	G	A	.	.	MAF_INRAE=5.833;MAF_USDA=18.75
NC_035083.1	2033688	.	C	A	.	.	MAF_INRAE=13.333
NC_035083.1	2033691	.	A	G	.	.	MAF_INRAE=1.667;MAF_USDA=10.588
NC_035083.1	2033710	.	C	T	.	.	MAF_INRAE=16.667
NC_035083.1	2033715	.	C	T	.	.	MAF_INRAE=15.833
NC_035083.1	2033724	.	T	A	.	.	MAF_INRAE=20.0
NC_035083.1	2033725	.	A	T	.	.	MAF_INRAE=20.0
NC_035083.1	2033752	.	G	T	.	.	MAF_INRAE=1.667
NC_035083.1	2033793	.	T	C	.	.	MAF_INRAE=24.167
NC_035083.1	2033821	.	G	A	.	.	MAF_USDA=4.098
NC_035083.1	2033871	.	C	T	.	.	MAF_INRAE=11.667
NC_035083.1	2033884	.	G	A	.	.	MAF_INRAE=8.333
NC_035083.1	2034003	.	A	T	.	.	MAF_INRAE=2.5;MAF_USDA=40.476
NC_035083.1	2034009	.	C	T	.	.	MAF_INRAE=33.544;MAF_USDA=4.217
NC_035083.1	2034054	.	A	G	.	.	MAF_USDA=4.167
NC_035083.1	2034120	.	T	A	.	.	MAF_INRAE=2.5
NC_035083.1	2034260	.	C	A	.	.	MAF_INRAE=10.526;MAF_USDA=17.647
NC_035083.1	2034351	.	T	A	.	.	MAF_INRAE=10.526;MAF_USDA=7.647
NC_035083.1	2034385	.	C	T	.	.	MAF_INRAE=7.595;MAF_USDA=14.583
NC_035083.1	2034425	.	T	A	.	.	MAF_USDA=3.529
NC_035083.1	2034436	.	A	G	.	.	MAF_USDA=2.941
NC_035083.1	2034437	.	C	A	.	.	MAF_USDA=13.934
NC_035083.1	2034588	.	T	A	.	.	MAF_INRAE=10.526;MAF_USDA=7.647
NC_035083.1	2034666	.	T	A	.	.	MAF_USDA=4.706
NC_035083.1	2034671	.	C	T	.	.	MAF_USDA=2.459
NC_035083.1	2034737	.	T	C	.	.	MAF_USDA=3.279
NC_035083.1	2034742	.	G	T	.	.	MAF_USDA=5.294
NC_035083.1	2034817	.	G	A	.	.	MAF_INRAE=7.595;MAF_USDA=5.882
NC_035083.1	2034941	.	C	T	.	.	MAF_INRAE=7.595;MAF_USDA=6.471
NC_035083.1	2035033	.	A	G	.	.	MAF_USDA=5.882
NC_035083.1	2035051	.	T	A	.	.	MAF_INRAE=10.526;MAF_USDA=14.583
NC_035083.1	2035080	.	G	A	.	.	MAF_INRAE=10.526;MAF_USDA=7.059
NC_035083.1	2035084	.	G	C	.	.	MAF_USDA=15.882
NC_035083.1	2035145	.	C	T	.	.	MAF_USDA=2.459
NC_035083.1	2035197	.	A	G	.	.	MAF_INRAE=1.667;MAF_USDA=14.583
NC_035083.1	2035220	.	A	G	.	.	MAF_USDA=2.083
NC_035083.1	2035254	.	A	G	.	.	MAF_INRAE=7.595;MAF_USDA=4.706
NC_035083.1	2035290	.	C	T	.	.	MAF_USDA=3.279
NC_035083.1	2035371	.	A	G	.	.	MAF_USDA=4.098
NC_035083.1	2035384	.	A	C	.	.	MAF_USDA=11.475
NC_035083.1	2035416	.	A	T	.	.	MAF_INRAE=12.025;MAF_USDA=46.471
NC_035083.1	2035514	.	T	G	.	.	MAF_USDA=4.098
NC_035083.1	2035670	.	C	T	.	.	MAF_USDA=12.353
NC_035083.1	2035718	.	A	G	.	.	MAF_USDA=1.639
NC_035083.1	2035721	.	C	T	.	.	MAF_USDA=2.459
NC_035083.1	2035798	.	C	T	.	.	MAF_USDA=1.639
NC_035083.1	2035827	.	T	G	.	.	MAF_USDA=9.016
NC_035083.1	2035854	.	T	A	.	.	MAF_USDA=1.639
NC_035083.1	2035903	.	G	A	.	.	MAF_INRAE=1.667;MAF_USDA=8.824
NC_035083.1	2035911	.	G	A	.	.	MAF_USDA=2.459
NC_035083.1	2035961	.	C	T	.	.	MAF_INRAE=2.632;MAF_USDA=18.235
NC_035083.1	2035969	.	T	A	.	.	MAF_USDA=1.639
NC_035083.1	2035988	.	C	T	.	.	MAF_USDA=13.529
NC_035083.1	2036000	.	G	A	.	.	MAF_USDA=1.639
NC_035083.1	2036131	.	G	A	.	.	MAF_INRAE=10.526;MAF_USDA=7.647
NC_035083.1	2036246	.	G	A	.	.	MAF_USDA=3.279
NC_035083.1	2036271	.	A	G	.	.	MAF_INRAE=10.526;MAF_USDA=7.647
NC_035083.1	2036403	.	C	A	.	.	MAF_USDA=1.639
NC_035083.1	2036408	.	T	C	.	.	MAF_INRAE=7.595;MAF_USDA=12.5
NC_035083.1	2036521	.	G	A	.	.	MAF_USDA=14.583
NC_035083.1	2036668	.	C	A	.	.	MAF_INRAE=5.263;MAF_USDA=3.529
NC_035083.1	2036714	.	T	A	.	.	MAF_INRAE=33.544;MAF_USDA=7.647
NC_035083.1	2036806	.	C	T	.	.	MAF_USDA=4.167
NC_035083.1	2036822	.	T	A	.	.	MAF_USDA=5.882
NC_035083.1	2036840	.	C	T	.	.	MAF_USDA=4.098
NC_035083.1	2036854	.	C	T	.	.	MAF_INRAE=10.526
NC_035083.1	2036923	.	G	C	.	.	MAF_USDA=8.235
NC_035083.1	2036925	.	C	T	.	.	MAF_INRAE=36.842;MAF_USDA=44.706
NC_035083.1	2036934	.	T	C	.	.	MAF_USDA=6.557
NC_035083.1	2036978	.	A	T	.	.	MAF_USDA=7.647
NC_035083.1	2036983	.	T	G	.	.	MAF_USDA=1.639
NC_035083.1	2037021	.	C	T	.	.	MAF_USDA=12.295
NC_035083.1	2037026	.	G	A	.	.	MAF_INRAE=26.316;MAF_USDA=14.583
NC_035083.1	2037218	.	C	A	.	.	MAF_USDA=4.098
NC_035083.1	2037254	.	C	T	.	.	MAF_USDA=1.176
NC_035083.1	2037255	.	G	T	.	.	MAF_INRAE=10.526;MAF_USDA=7.647
NC_035083.1	2037272	.	G	A	.	.	MAF_USDA=2.353
NC_035083.1	2037290	.	C	T	.	.	MAF_INRAE=10.526;MAF_USDA=7.647
NC_035083.1	2037395	.	A	C	.	.	MAF_INRAE=42.405;MAF_USDA=28.235
NC_035083.1	2037431	.	C	T	.	.	MAF_USDA=4.098
NC_035083.1	2037441	.	C	T	.	.	MAF_USDA=4.098
NC_035083.1	2037523	.	C	T	.	.	MAF_USDA=1.639
NC_035083.1	2037608	.	T	C	.	.	MAF_USDA=1.639
NC_035083.1	2037659	.	A	T	.	.	MAF_INRAE=41.139;MAF_USDA=14.118
NC_035083.1	2037692	.	A	C	.	.	MAF_INRAE=10.526;MAF_USDA=7.647
NC_035083.1	2037772	.	G	A	.	.	MAF_INRAE=5.263;MAF_USDA=3.529
NC_035083.1	2037776	.	G	T	.	.	MAF_USDA=8.824
NC_035083.1	2037874	.	T	C	.	.	MAF_INRAE=45.57;MAF_USDA=37.647
NC_035083.1	2037899	.	G	C	.	.	MAF_USDA=7.059
NC_035083.1	2037962	.	A	T	.	.	MAF_USDA=1.639
NC_035083.1	2037968	.	A	T	.	.	MAF_INRAE=42.405;MAF_USDA=21.176
NC_035083.1	2037999	.	C	T	.	.	MAF_INRAE=10.526;MAF_USDA=7.647
NC_035083.1	2038158	.	T	C	.	.	MAF_USDA=37.059
NC_035083.1	2038162	.	ACTGAGGAG	ACTGAGGAA	.	.	MAF_USDA=29.167
NC_035083.1	2038170	.	G	A	.	.	MAF_USDA=25.833
NC_035083.1	2039345	.	T	G	.	.	MAF_USDA=13.636
NC_035083.1	2039549	.	G	T	.	.	MAF_USDA=6.471
NC_035083.1	2039551	.	C	T	.	.	MAF_INRAE=8.333;MAF_USDA=17.059
NC_035083.1	2039555	.	G	A	.	.	MAF_INRAE=7.595;MAF_USDA=25.294
NC_035083.1	2039577	.	C	A	.	.	MAF_USDA=1.639
NC_035083.1	2039586	.	T	C	.	.	MAF_INRAE=35.0;MAF_USDA=7.647
NC_035083.1	2039648	.	T	A	.	.	MAF_INRAE=10.526;MAF_USDA=4.918
NC_035083.1	2039688	.	G	A	.	.	MAF_USDA=6.471
NC_035083.1	2039807	.	T	G	.	.	MAF_INRAE=18.987;MAF_USDA=39.412
NC_035083.1	2039832	.	A	G	.	.	MAF_USDA=27.059
NC_035083.1	2039833	.	T	C	.	.	MAF_USDA=1.765
NC_035083.1	2039867	.	T	A	.	.	MAF_USDA=3.279
NC_035083.1	2039875	.	T	G	.	.	MAF_USDA=1.765
NC_035083.1	2039899	.	A	C	.	.	MAF_INRAE=32.911;MAF_USDA=7.059
NC_035083.1	2039939	.	G	T	.	.	MAF_INRAE=5.263;MAF_USDA=18.824
NC_035083.1	2039975	.	G	T	.	.	MAF_USDA=1.639
NC_035083.1	2040052	.	G	A	.	.	MAF_USDA=4.918
NC_035083.1	2040107	.	G	A	.	.	MAF_INRAE=10.526;MAF_USDA=6.471
NC_035083.1	2040119	.	G	A	.	.	MAF_USDA=2.459
NC_035083.1	2040151	.	C	T	.	.	MAF_USDA=9.412
NC_035083.1	2040196	.	G	A	.	.	MAF_USDA=1.639
NC_035083.1	2040389	.	C	T	.	.	MAF_USDA=9.016
NC_035083.1	2040862	.	T	C	.	.	MAF_USDA=10.0
NC_035083.1	2040881	.	C	G	.	.	MAF_USDA=6.557
NC_035083.1	2040932	.	C	A	.	.	MAF_INRAE=10.526;MAF_USDA=7.059
NC_035083.1	2040937	.	TCTCTGATCAGTTTAAACCCCCCTCTCA	TCTCTGATCAGTTTAAACCCCCCTCTCG	.	.	MAF_USDA=14.583
NC_035083.1	2040964	.	A	G	.	.	MAF_INRAE=15.789
NC_035083.1	2041000	.	C	G	.	.	MAF_USDA=20.833
NC_035083.1	2041017	.	G	C	.	.	MAF_USDA=6.25
NC_035083.1	2041041	.	A	C	.	.	MAF_INRAE=10.127;MAF_USDA=18.75
NC_035083.1	2041081	.	A	C	.	.	MAF_USDA=14.583
NC_035083.1	2041130	.	C	G	.	.	MAF_INRAE=48.101;MAF_USDA=37.647
NC_035083.1	2041144	.	G	T	.	.	MAF_USDA=1.639
NC_035083.1	2041146	.	A	T	.	.	MAF_INRAE=7.595;MAF_USDA=5.294
NC_035083.1	2041186	.	T	C	.	.	MAF_INRAE=10.759;MAF_USDA=33.529
NC_035083.1	2041192	.	A	G	.	.	MAF_INRAE=5.263;MAF_USDA=3.529
NC_035083.1	2041196	.	T	A	.	.	MAF_USDA=4.918
NC_035083.1	2041215	.	C	A	.	.	MAF_INRAE=5.263;MAF_USDA=3.529
NC_035083.1	2041228	.	G	A	.	.	MAF_INRAE=10.526;MAF_USDA=7.647
NC_035083.1	2041229	.	C	A	.	.	MAF_USDA=7.647
NC_035083.1	2041246	.	A	C	.	.	MAF_INRAE=10.526;MAF_USDA=7.647
NC_035083.1	2041258	.	C	A	.	.	MAF_INRAE=7.595;MAF_USDA=5.294
NC_035083.1	2041295	.	A	G	.	.	MAF_INRAE=15.789;MAF_USDA=12.941
NC_035083.1	2041370	.	G	C	.	.	MAF_USDA=4.098
NC_035083.1	2041422	.	G	A	.	.	MAF_INRAE=10.127;MAF_USDA=24.706
NC_035083.1	2041506	.	G	T	.	.	MAF_USDA=4.918
NC_035083.1	2041519	.	C	T	.	.	MAF_INRAE=5.263;MAF_USDA=9.412
NC_035083.1	2041620	.	T	A	.	.	MAF_USDA=3.279
NC_035083.1	2041621	.	A	G	.	.	MAF_USDA=3.279
NC_035083.1	2041704	.	A	G	.	.	MAF_USDA=4.098
NC_035083.1	2041831	.	G	A	.	.	MAF_USDA=3.279
NC_035083.1	2041923	.	T	C	.	.	MAF_INRAE=10.526;MAF_USDA=7.647
NC_035083.1	2041959	.	A	T	.	.	MAF_USDA=3.279
NC_035083.1	2041987	.	C	T	.	.	MAF_INRAE=5.263;MAF_USDA=2.941
NC_035083.1	2042008	.	G	C	.	.	MAF_USDA=1.765
NC_035083.1	2042017	.	G	T	.	.	MAF_INRAE=5.263;MAF_USDA=2.941
NC_035083.1	2042049	.	C	T	.	.	MAF_USDA=6.557
NC_035083.1	2042269	.	G	T	.	.	MAF_USDA=1.639
NC_035083.1	2042332	.	T	G	.	.	MAF_USDA=3.529
NC_035083.1	2042408	.	A	T	.	.	MAF_USDA=8.197
NC_035083.1	2042428	.	G	A	.	.	MAF_USDA=1.639
NC_035083.1	2042434	.	A	G	.	.	MAF_INRAE=8.861;MAF_USDA=10.0
NC_035083.1	2042566	.	T	G	.	.	MAF_USDA=1.639
NC_035083.1	2042575	.	A	G	.	.	MAF_INRAE=9.167;MAF_USDA=17.059
NC_035083.1	2042592	.	T	C	.	.	MAF_USDA=14.583
NC_035083.1	2042666	.	T	G	.	.	MAF_INRAE=7.595;MAF_USDA=5.294
NC_035083.1	2042668	.	T	A	.	.	MAF_INRAE=49.167;MAF_USDA=45.882
NC_035083.1	2042688	.	A	G	.	.	MAF_INRAE=47.468;MAF_USDA=40.588
NC_035083.1	2042779	.	T	A	.	.	MAF_USDA=9.412
NC_035083.1	2042797	.	A	C	.	.	MAF_INRAE=9.167;MAF_USDA=7.059
NC_035083.1	2042818	.	T	C	.	.	MAF_INRAE=33.544;MAF_USDA=4.706
NC_035083.1	2042833	.	G	T	.	.	MAF_USDA=10.588
NC_035083.1	2042847	.	T	A	.	.	MAF_USDA=10.588
NC_035083.1	2042857	.	G	A	.	.	MAF_USDA=4.098
NC_035083.1	2042882	.	G	A	.	.	MAF_INRAE=5.263
NC_035083.1	2042963	.	A	G	.	.	MAF_INRAE=5.263;MAF_USDA=1.639
NC_035083.1	2042990	.	G	A	.	.	MAF_INRAE=10.526;MAF_USDA=7.647
NC_035083.1	2043158	.	G	A	.	.	MAF_USDA=1.639
NC_035083.1	2043291	.	C	T	.	.	MAF_USDA=2.459
NC_035083.1	2043317	.	C	T	.	.	MAF_INRAE=40.506;MAF_USDA=49.412
NC_035083.1	2043322	.	C	T	.	.	MAF_USDA=2.459
NC_035083.1	2043329	.	G	A	.	.	MAF_INRAE=40.506;MAF_USDA=44.118
NC_035083.1	2043436	.	C	A	.	.	MAF_INRAE=46.835;MAF_USDA=23.529
NC_035083.1	2043457	.	T	A	.	.	MAF_INRAE=5.063;MAF_USDA=28.235
NC_035083.1	2043499	.	T	C	.	.	MAF_USDA=13.529
NC_035083.1	2043518	.	T	G	.	.	MAF_USDA=17.213
NC_035083.1	2043646	.	A	G	.	.	MAF_INRAE=7.5;MAF_USDA=5.738
NC_035083.1	2043650	.	A	T	.	.	MAF_INRAE=31.646;MAF_USDA=5.294
NC_035083.1	2043727	.	T	A	.	.	MAF_INRAE=44.167;MAF_USDA=39.412
NC_035083.1	2043742	.	C	A	.	.	MAF_USDA=12.353
NC_035083.1	2043774	.	A	T	.	.	MAF_USDA=1.639
NC_035083.1	2043778	.	A	G	.	.	MAF_INRAE=16.667;MAF_USDA=15.574
NC_035083.1	2043799	.	T	A	.	.	MAF_INRAE=42.5;MAF_USDA=10.0
NC_035083.1	2043817	.	C	A	.	.	MAF_USDA=2.459
NC_035083.1	2043833	.	C	G	.	.	MAF_INRAE=37.5;MAF_USDA=5.882
NC_035083.1	2043839	.	A	T	.	.	MAF_INRAE=7.5;MAF_USDA=3.279
NC_035083.1	2043905	.	G	A	.	.	MAF_USDA=1.639
NC_035083.1	2043935	.	C	T	.	.	MAF_USDA=1.639
NC_035083.1	2044037	.	G	A	.	.	MAF_INRAE=11.667;MAF_USDA=48.824
NC_035083.1	2044058	.	T	C	.	.	MAF_INRAE=8.861;MAF_USDA=42.353
NC_035083.1	2044315	.	C	T	.	.	MAF_USDA=8.333
NC_035083.1	2044357	.	G	A	.	.	MAF_INRAE=10.526;MAF_USDA=7.647
NC_035083.1	2044387	.	T	A	.	.	MAF_INRAE=8.861;MAF_USDA=42.353
NC_035083.1	2044731	.	C	T	.	.	MAF_USDA=1.639
NC_035083.1	2045018	.	C	G	.	.	MAF_USDA=1.176
NC_035083.1	2045047	.	A	G	.	.	MAF_INRAE=47.5;MAF_USDA=48.235
NC_035083.1	2045059	.	G	T	.	.	MAF_USDA=6.557
NC_035083.1	2045080	.	A	T	.	.	MAF_USDA=2.083
NC_035083.1	2045212	.	G	C	.	.	MAF_USDA=1.639
NC_035083.1	2045470	.	G	A	.	.	MAF_USDA=1.639
NC_035083.1	2045823	.	C	G	.	.	MAF_INRAE=8.861;MAF_USDA=37.647
NC_035083.1	2046043	.	A	G	.	.	MAF_INRAE=31.579;MAF_USDA=38.824
NC_035083.1	2046199	.	C	T	.	.	MAF_USDA=2.083
NC_035083.1	2046370	.	G	A	.	.	MAF_INRAE=7.595;MAF_USDA=18.75
NC_035083.1	2046547	.	G	T	.	.	MAF_INRAE=9.167;MAF_USDA=10.0
NC_035083.1	2046556	.	C	T	.	.	MAF_INRAE=8.861;MAF_USDA=38.235
NC_035083.1	2046601	.	C	G	.	.	MAF_INRAE=8.861;MAF_USDA=35.294
NC_035083.1	2046605	.	T	A	.	.	MAF_USDA=1.639
NC_035083.1	2046619	.	A	G	.	.	MAF_INRAE=8.861;MAF_USDA=37.059
NC_035083.1	2046700	.	C	T	.	.	MAF_INRAE=8.861;MAF_USDA=35.882
NC_035083.1	2046734	.	C	G	.	.	MAF_INRAE=34.81;MAF_USDA=12.353
NC_035083.1	2046818	.	C	T	.	.	MAF_USDA=6.557
NC_035083.1	2046899	.	G	T	.	.	MAF_USDA=2.083
NC_035083.1	2047132	.	A	G	.	.	MAF_USDA=4.098
NC_035083.1	2047255	.	C	T	.	.	MAF_USDA=1.667
NC_035083.1	2047295	.	G	A	.	.	MAF_INRAE=33.544;MAF_USDA=5.357
NC_035083.1	2047322	.	C	T	.	.	MAF_INRAE=46.203;MAF_USDA=21.429
NC_035083.1	2047327	.	T	C	.	.	MAF_INRAE=10.127;MAF_USDA=36.31
NC_035083.1	2047362	.	T	C	.	.	MAF_INRAE=46.203;MAF_USDA=21.176
NC_035083.1	2047363	.	A	C	.	.	MAF_USDA=4.167
NC_035083.1	2047388	.	A	T	.	.	MAF_USDA=2.459
NC_035083.1	2047426	.	G	T	.	.	MAF_USDA=1.639
NC_035083.1	2047433	.	A	C	.	.	MAF_INRAE=20.253;MAF_USDA=31.765
NC_035083.1	2047435	.	T	C	.	.	MAF_INRAE=49.167;MAF_USDA=26.471
NC_035083.1	2047484	.	C	A	.	.	MAF_USDA=5.294
NC_035083.1	2047511	.	T	C	.	.	MAF_INRAE=46.835;MAF_USDA=21.765
NC_035083.1	2047665	.	C	T	.	.	MAF_INRAE=7.595;MAF_USDA=14.583
NC_035083.1	2047666	.	C	T	.	.	MAF_USDA=4.098
NC_035083.1	2047860	.	C	T	.	.	MAF_INRAE=7.895;MAF_USDA=7.059
NC_035083.1	2047933	.	C	T	.	.	MAF_INRAE=31.579;MAF_USDA=19.412
NC_035083.1	2047951	.	G	A	.	.	MAF_USDA=9.412
NC_035083.1	2048025	.	A	G	.	.	MAF_INRAE=31.646;MAF_USDA=5.294
NC_035083.1	2048054	.	G	A	.	.	MAF_INRAE=9.167;MAF_USDA=2.941
NC_035083.1	2048118	.	C	T	.	.	MAF_USDA=5.882
NC_035083.1	2048191	.	G	T	.	.	MAF_USDA=3.279
NC_035083.1	2048291	.	G	A	.	.	MAF_INRAE=20.886;MAF_USDA=31.765
NC_035083.1	2048365	.	G	T	.	.	MAF_INRAE=23.418;MAF_USDA=5.882
NC_035083.1	2048487	.	G	T	.	.	MAF_USDA=1.639
NC_035083.1	2048749	.	T	A	.	.	MAF_USDA=1.639
NC_035083.1	2048813	.	G	T	.	.	MAF_INRAE=16.667
NC_035083.1	2048862	.	C	A	.	.	MAF_USDA=7.647
NC_035083.1	2048868	.	A	T	.	.	MAF_INRAE=7.5
NC_035083.1	2049158	.	A	T	.	.	MAF_USDA=3.279
NC_035083.1	2049205	.	T	C	.	.	MAF_USDA=4.167
NC_035083.1	2049221	.	T	G	.	.	MAF_INRAE=5.263;MAF_USDA=7.647
NC_035083.1	2049228	.	C	A	.	.	MAF_INRAE=5.263;MAF_USDA=6.471
NC_035083.1	2049238	.	G	T	.	.	MAF_INRAE=5.263;MAF_USDA=7.059
NC_035083.1	2049327	.	C	T	.	.	MAF_USDA=2.459
NC_035083.1	2049519	.	T	C	.	.	MAF_INRAE=7.595;MAF_USDA=14.583
NC_035083.1	2049833	.	A	C	.	.	MAF_USDA=1.639
NC_035083.1	2049972	.	C	T	.	.	MAF_USDA=7.647
NC_035083.1	2050018	.	C	T	.	.	MAF_USDA=3.279
NC_035083.1	2050026	.	A	G	.	.	MAF_USDA=1.639
NC_035083.1	2050031	.	T	C	.	.	MAF_USDA=2.083
NC_035083.1	2050044	.	G	A	.	.	MAF_USDA=1.639
NC_035083.1	2050137	.	A	C	.	.	MAF_USDA=1.19
NC_035083.1	2050138	.	A	T	.	.	MAF_USDA=1.19
NC_035083.1	2050183	.	C	T	.	.	MAF_USDA=1.667
NC_035083.1	2050213	.	T	A	.	.	MAF_INRAE=9.167;MAF_USDA=5.952
NC_035083.1	2050326	.	T	G	.	.	MAF_USDA=14.583
NC_035083.1	2050395	.	T	C	.	.	MAF_INRAE=46.203;MAF_USDA=7.143
NC_035083.1	2050499	.	T	C	.	.	MAF_USDA=1.765
NC_035083.1	2050872	.	T	C	.	.	MAF_USDA=4.217
NC_035083.1	2050889	.	A	T	.	.	MAF_USDA=14.458
NC_035083.1	2050944	.	A	T	.	.	MAF_USDA=14.583
NC_035083.1	2051606	.	T	G	.	.	MAF_USDA=20.492
NC_035083.1	2051632	.	G	T	.	.	MAF_USDA=6.25
NC_035083.1	2051640	.	G	T	.	.	MAF_INRAE=47.5;MAF_USDA=34.706
NC_035083.1	2051696	.	C	A	.	.	MAF_USDA=1.639
NC_035083.1	2051723	.	G	A	.	.	MAF_USDA=1.639
NC_035083.1	2051783	.	A	G	.	.	MAF_USDA=1.639
NC_035083.1	2051794	.	A	G	.	.	MAF_USDA=1.639
NC_035083.1	2051863	.	T	C	.	.	MAF_USDA=12.295
NC_035083.1	2051882	.	A	G	.	.	MAF_USDA=1.639
NC_035083.1	2051927	.	C	T	.	.	MAF_INRAE=46.203;MAF_USDA=25.41
NC_035083.1	2052007	.	T	C	.	.	MAF_INRAE=46.203;MAF_USDA=21.176
NC_035083.1	2052028	.	A	T	.	.	MAF_USDA=1.639
NC_035083.1	2052029	.	C	T	.	.	MAF_INRAE=46.203;MAF_USDA=23.529
NC_035083.1	2052052	.	C	G	.	.	MAF_INRAE=46.203;MAF_USDA=23.77
NC_035083.1	2052169	.	T	A	.	.	MAF_USDA=9.412
NC_035083.1	2052179	.	T	G	.	.	MAF_USDA=4.098
NC_035083.1	2052216	.	G	A	.	.	MAF_USDA=3.529
NC_035083.1	2052344	.	T	G	.	.	MAF_INRAE=5.263;MAF_USDA=14.118
NC_035083.1	2052390	.	C	T	.	.	MAF_USDA=2.459
NC_035083.1	2052474	.	A	G	.	.	MAF_USDA=14.583
NC_035083.1	2052534	.	C	A	.	.	MAF_INRAE=8.333;MAF_USDA=2.083
NC_035083.1	2052639	.	G	T	.	.	MAF_INRAE=5.263
NC_035083.1	2052770	.	C	A	.	.	MAF_USDA=2.459
NC_035083.1	2052896	.	T	C	.	.	MAF_INRAE=46.203;MAF_USDA=32.353
NC_035083.1	2052935	.	T	G	.	.	MAF_USDA=10.0
NC_035083.1	2053001	.	A	C	.	.	MAF_USDA=1.19
NC_035083.1	2053053	.	C	A	.	.	MAF_INRAE=46.203;MAF_USDA=33.529
NC_035083.1	2053063	.	A	C	.	.	MAF_USDA=1.639
NC_035083.1	2053071	.	G	A	.	.	MAF_USDA=3.279
NC_035083.1	2053097	.	A	C	.	.	MAF_USDA=2.083
NC_035083.1	2053120	.	C	A	.	.	MAF_INRAE=46.203;MAF_USDA=33.529
NC_035083.1	2053216	.	T	A	.	.	MAF_USDA=2.459
NC_035083.1	2053228	.	G	A	.	.	MAF_USDA=4.167
NC_035083.1	2053248	.	C	A	.	.	MAF_INRAE=5.263;MAF_USDA=15.882
NC_035083.1	2053272	.	G	A	.	.	MAF_INRAE=36.842;MAF_USDA=11.765
NC_035083.1	2053276	.	T	A	.	.	MAF_USDA=32.353
NC_035083.1	2053311	.	A	G	.	.	MAF_USDA=2.459
NC_035083.1	2053350	.	C	T	.	.	MAF_USDA=12.5
NC_035083.1	2053454	.	T	C	.	.	MAF_INRAE=2.632
NC_035083.1	2053480	.	T	C	.	.	MAF_USDA=28.261
NC_035083.1	2053506	.	C	T	.	.	MAF_USDA=40.909
NC_035083.1	2057014	.	G	A	.	.	MAF_USDA=8.197
NC_035083.1	2057018	.	T	C	.	.	MAF_USDA=19.412
NC_035083.1	2057132	.	T	C	.	.	MAF_USDA=35.417
NC_035083.1	2057158	.	G	A	.	.	MAF_USDA=31.25
NC_035083.1	2057164	.	A	C	.	.	MAF_USDA=47.917
NC_035083.1	2057167	.	A	G	.	.	MAF_USDA=27.083
NC_035083.1	2057184	.	T	A	.	.	MAF_USDA=13.559
NC_035083.1	2057210	.	T	C	.	.	MAF_USDA=3.279
NC_035083.1	2057232	.	T	A	.	.	MAF_USDA=10.87
NC_035083.1	2057308	.	C	A	.	.	MAF_USDA=7.377
NC_035083.1	2057354	.	T	C	.	.	MAF_USDA=9.836
NC_035083.1	2057355	.	G	A	.	.	MAF_USDA=9.016
NC_035083.1	2057359	.	A	G	.	.	MAF_USDA=5.738
NC_035083.1	2057402	.	C	T	.	.	MAF_USDA=5.833
NC_035083.1	2057403	.	A	G	.	.	MAF_USDA=10.0
NC_035083.1	2057404	.	C	A	.	.	MAF_USDA=1.667
NC_035083.1	2057486	.	T	A	.	.	MAF_USDA=14.407
NC_035083.1	2057487	.	T	A	.	.	MAF_USDA=25.309
NC_035083.1	2057488	.	A	T	.	.	MAF_USDA=9.259
NC_035083.1	2057489	.	A	T	.	.	MAF_USDA=1.235
NC_035083.1	2057506	.	C	T	.	.	MAF_USDA=1.695
NC_035083.1	2057533	.	A	C	.	.	MAF_USDA=31.481
NC_035083.1	2057534	.	C	T	.	.	MAF_USDA=32.099
NC_035083.1	2057591	.	C	T	.	.	MAF_USDA=4.237
NC_035083.1	2057659	.	A	C	.	.	MAF_USDA=16.379
NC_035083.1	2057706	.	A	G	.	.	MAF_USDA=8.475
NC_035083.1	2057829	.	A	G	.	.	MAF_USDA=1.639
NC_035083.1	2057885	.	C	T	.	.	MAF_USDA=11.875
NC_035083.1	2057956	.	A	T	.	.	MAF_USDA=2.586
NC_035083.1	2058035	.	T	G	.	.	MAF_USDA=8.333
NC_035083.1	2058036	.	G	A	.	.	MAF_USDA=8.333
NC_035083.1	2058058	.	C	G	.	.	MAF_USDA=22.131
NC_035083.1	2058080	.	C	T	.	.	MAF_USDA=10.417
NC_035083.1	2058081	.	T	G	.	.	MAF_USDA=18.75
NC_035083.1	2058119	.	T	C	.	.	MAF_USDA=2.459
NC_035083.1	2058129	.	G	T	.	.	MAF_USDA=2.459
NC_035083.1	2058153	.	T	G	.	.	MAF_INRAE=2.632;MAF_USDA=7.059
NC_035083.1	2058163	.	T	C	.	.	MAF_USDA=9.016
NC_035083.1	2058205	.	C	T	.	.	MAF_USDA=16.393
NC_035083.1	2058432	.	G	A	.	.	MAF_INRAE=45.57;MAF_USDA=30.588
NC_035083.1	2058436	.	C	G	.	.	MAF_INRAE=5.263;MAF_USDA=16.471
NC_035083.1	2058475	.	A	G	.	.	MAF_INRAE=7.595;MAF_USDA=18.75
NC_035083.1	2058599	.	G	T	.	.	MAF_USDA=3.333
NC_035083.1	2058673	.	C	T	.	.	MAF_INRAE=33.544;MAF_USDA=5.357
NC_035083.1	2058720	.	G	A	.	.	MAF_USDA=3.333
NC_035083.1	2058798	.	C	A	.	.	MAF_USDA=2.5
NC_035083.1	2058882	.	C	T	.	.	MAF_INRAE=21.053;MAF_USDA=5.357
NC_035083.1	2059093	.	T	C	.	.	MAF_USDA=5.952
NC_035083.1	2059134	.	C	T	.	.	MAF_USDA=1.695
NC_035083.1	2059182	.	A	G	.	.	MAF_INRAE=46.835;MAF_USDA=34.524
NC_035083.1	2059216	.	C	T	.	.	MAF_USDA=2.459
NC_035083.1	2059235	.	C	A	.	.	MAF_USDA=1.639
NC_035083.1	2059305	.	A	G	.	.	MAF_USDA=1.667
NC_035083.1	2059312	.	C	T	.	.	MAF_INRAE=31.579
NC_035083.1	2059313	.	G	A	.	.	MAF_INRAE=26.316
NC_035083.1	2060672	.	C	T	.	.	MAF_USDA=10.417
NC_035083.1	2060740	.	C	T	.	.	MAF_USDA=14.583
NC_035083.1	2060783	.	T	G	.	.	MAF_USDA=6.557
NC_035083.1	2060795	.	G	A	.	.	MAF_USDA=3.279
NC_035083.1	2060796	.	T	A	.	.	MAF_USDA=3.279
NC_035083.1	2060848	.	A	T	.	.	MAF_USDA=2.459
NC_035083.1	2060882	.	C	A	.	.	MAF_USDA=1.639
NC_035083.1	2060907	.	C	T	.	.	MAF_INRAE=7.595;MAF_USDA=14.583
NC_035083.1	2060926	.	C	T	.	.	MAF_INRAE=10.526;MAF_USDA=4.167
NC_035083.1	2060973	.	C	T	.	.	MAF_USDA=5.833
NC_035083.1	2060981	.	A	G	.	.	MAF_USDA=1.695
NC_035083.1	2060992	.	T	A	.	.	MAF_INRAE=31.579
NC_035083.1	2061029	.	A	G	.	.	MAF_INRAE=31.579
NC_035083.1	2061069	.	T	C	.	.	MAF_INRAE=16.667
NC_035083.1	2061102	.	A	G	.	.	MAF_USDA=2.5
NC_035083.1	2061105	.	G	A	.	.	MAF_USDA=3.333
NC_035083.1	2061120	.	A	G	.	.	MAF_USDA=35.417
NC_035083.1	2061160	.	G	A	.	.	MAF_INRAE=47.468;MAF_USDA=31.548
NC_035083.1	2061428	.	G	A	.	.	MAF_USDA=8.333
NC_035083.1	2061673	.	C	A	.	.	MAF_INRAE=45.57;MAF_USDA=29.412
NC_035083.1	2061737	.	C	T	.	.	MAF_INRAE=45.57;MAF_USDA=33.529
NC_035083.1	2061918	.	A	G	.	.	MAF_INRAE=10.759;MAF_USDA=10.588
NC_035083.1	2061990	.	A	T	.	.	MAF_INRAE=8.333
NC_035083.1	2062002	.	C	T	.	.	MAF_USDA=22.941
NC_035083.1	2062059	.	T	G	.	.	MAF_INRAE=5.263
NC_035083.1	2062069	.	T	G	.	.	MAF_USDA=2.083
NC_035083.1	2062084	.	A	G	.	.	MAF_INRAE=46.203;MAF_USDA=32.941
NC_035083.1	2062108	.	G	A	.	.	MAF_INRAE=40.506;MAF_USDA=33.529
NC_035083.1	2062234	.	T	C	.	.	MAF_INRAE=5.263;MAF_USDA=16.471
NC_035083.1	2062269	.	T	A	.	.	MAF_USDA=2.976
NC_035083.1	2062357	.	C	G	.	.	MAF_INRAE=5.263;MAF_USDA=18.824
NC_035083.1	2062428	.	C	T	.	.	MAF_USDA=2.459
NC_035083.1	2062487	.	C	T	.	.	MAF_INRAE=49.167
NC_035083.1	2062580	.	A	C	.	.	MAF_INRAE=5.263;MAF_USDA=17.059
NC_035083.1	2062598	.	A	T	.	.	MAF_INRAE=5.263;MAF_USDA=17.059
NC_035083.1	2062622	.	A	G	.	.	MAF_USDA=10.417
NC_035083.1	2062658	.	G	T	.	.	MAF_USDA=1.639
NC_035083.1	2062675	.	G	A	.	.	MAF_INRAE=46.203;MAF_USDA=21.765
NC_035083.1	2062717	.	G	T	.	.	MAF_USDA=10.417
NC_035083.1	2062825	.	T	A	.	.	MAF_INRAE=5.263;MAF_USDA=17.647
NC_035083.1	2062849	.	A	T	.	.	MAF_INRAE=44.937;MAF_USDA=31.176
NC_035083.1	2062892	.	G	T	.	.	MAF_USDA=5.882
NC_035083.1	2062910	.	T	C	.	.	MAF_INRAE=5.263
NC_035083.1	2062941	.	G	T	.	.	MAF_USDA=3.529
NC_035083.1	2062945	.	T	G	.	.	MAF_USDA=3.529
NC_035083.1	2062970	.	G	T	.	.	MAF_INRAE=5.263
NC_035083.1	2062982	.	C	T	.	.	MAF_USDA=1.639
NC_035083.1	2062989	.	T	C	.	.	MAF_INRAE=46.203;MAF_USDA=16.667
NC_035083.1	2063024	.	G	A	.	.	MAF_INRAE=5.263
NC_035083.1	2063052	.	G	A	.	.	MAF_INRAE=32.911;MAF_USDA=5.294
NC_035083.1	2063070	.	G	A	.	.	MAF_USDA=1.639
NC_035083.1	2063079	.	T	C	.	.	MAF_USDA=4.098
NC_035083.1	2063095	.	C	T	.	.	MAF_INRAE=10.526;MAF_USDA=7.059
NC_035083.1	2063241	.	G	T	.	.	MAF_INRAE=5.263
NC_035083.1	2063255	.	C	A	.	.	MAF_USDA=2.459
NC_035083.1	2063333	.	C	A	.	.	MAF_INRAE=40.506;MAF_USDA=32.941
NC_035083.1	2063405	.	A	T	.	.	MAF_USDA=4.167
NC_035083.1	2063416	.	T	C	.	.	MAF_INRAE=5.263;MAF_USDA=5.882
NC_035083.1	2063431	.	T	C	.	.	MAF_USDA=5.882
NC_035083.1	2063515	.	C	T	.	.	MAF_INRAE=5.263;MAF_USDA=18.824
NC_035083.1	2063589	.	C	A	.	.	MAF_INRAE=40.506;MAF_USDA=32.941
NC_035083.1	2063625	.	C	A	.	.	MAF_USDA=2.459
NC_035083.1	2063650	.	C	T	.	.	MAF_INRAE=5.263
NC_035083.1	2063684	.	A	C	.	.	MAF_USDA=3.279
NC_035083.1	2063864	.	C	A	.	.	MAF_INRAE=5.263;MAF_USDA=3.279
NC_035083.1	2063889	.	T	C	.	.	MAF_USDA=3.529
NC_035083.1	2063948	.	C	A	.	.	MAF_INRAE=41.772;MAF_USDA=33.529
NC_035083.1	2063957	.	G	A	.	.	MAF_USDA=3.279
NC_035083.1	2064067	.	C	T	.	.	MAF_INRAE=47.468;MAF_USDA=47.647
NC_035083.1	2064096	.	T	A	.	.	MAF_USDA=10.417
NC_035083.1	2064098	.	C	A	.	.	MAF_USDA=10.417
NC_035083.1	2064105	.	C	T	.	.	MAF_USDA=10.417
NC_035083.1	2064107	.	C	T	.	.	MAF_USDA=10.417
NC_035083.1	2064163	.	G	T	.	.	MAF_USDA=1.639
NC_035083.1	2064173	.	C	T	.	.	MAF_USDA=3.529
NC_035083.1	2064183	.	A	G	.	.	MAF_INRAE=9.167;MAF_USDA=5.294
NC_035083.1	2064201	.	A	G	.	.	MAF_USDA=7.647
NC_035083.1	2064204	.	C	G	.	.	MAF_USDA=2.083
NC_035083.1	2064235	.	G	C	.	.	MAF_INRAE=5.263;MAF_USDA=15.294
NC_035083.1	2064240	.	C	T	.	.	MAF_INRAE=5.263
NC_035083.1	2064251	.	A	G	.	.	MAF_INRAE=40.506;MAF_USDA=32.941
NC_035083.1	2064277	.	G	C	.	.	MAF_INRAE=5.263;MAF_USDA=18.824
NC_035083.1	2064297	.	C	T	.	.	MAF_INRAE=33.544;MAF_USDA=4.118
NC_035083.1	2064312	.	G	T	.	.	MAF_INRAE=5.263
NC_035083.1	2064439	.	T	G	.	.	MAF_INRAE=46.203;MAF_USDA=33.529
NC_035083.1	2064443	.	T	A	.	.	MAF_INRAE=10.759;MAF_USDA=11.765
NC_035083.1	2064490	.	T	G	.	.	MAF_USDA=3.279
NC_035083.1	2064496	.	A	G	.	.	MAF_USDA=1.639
NC_035083.1	2064504	.	C	A	.	.	MAF_USDA=2.459
NC_035083.1	2064557	.	C	T	.	.	MAF_USDA=12.5
NC_035083.1	2064605	.	T	G	.	.	MAF_USDA=1.639
NC_035083.1	2064643	.	A	C	.	.	MAF_INRAE=46.203;MAF_USDA=33.529
NC_035083.1	2064652	.	A	T	.	.	MAF_INRAE=49.167
NC_035083.1	2064680	.	A	T	.	.	MAF_USDA=5.294
NC_035083.1	2064687	.	A	G	.	.	MAF_INRAE=40.506;MAF_USDA=33.529
NC_035083.1	2064695	.	C	A	.	.	MAF_INRAE=40.506;MAF_USDA=33.529
NC_035083.1	2064703	.	T	C	.	.	MAF_USDA=14.754
NC_035083.1	2064842	.	G	T	.	.	MAF_INRAE=2.632;MAF_USDA=18.824
NC_035083.1	2064866	.	TTA	TTG	.	.	MAF_USDA=14.583
NC_035083.1	2064922	.	T	A	.	.	MAF_INRAE=33.333;MAF_USDA=20.833
NC_035083.1	2064923	.	C	T	.	.	MAF_INRAE=33.333;MAF_USDA=25.0
NC_035083.1	2064935	.	T	A	.	.	MAF_INRAE=33.333;MAF_USDA=5.294
NC_035083.1	2064997	.	C	A	.	.	MAF_INRAE=2.632;MAF_USDA=17.647
NC_035083.1	2065011	.	T	G	.	.	MAF_USDA=2.459
NC_035083.1	2065164	.	G	A	.	.	MAF_INRAE=3.333
NC_035083.1	2065186	.	C	T	.	.	MAF_USDA=1.639
NC_035083.1	2065206	.	C	A	.	.	MAF_USDA=3.279
NC_035083.1	2065382	.	A	G	.	.	MAF_INRAE=48.101;MAF_USDA=31.765
NC_035083.1	2065413	.	T	C	.	.	MAF_USDA=2.5
NC_035083.1	2065431	.	G	A	.	.	MAF_USDA=4.098
NC_035083.1	2065460	.	A	T	.	.	MAF_INRAE=45.57;MAF_USDA=17.059
NC_035083.1	2065530	.	G	A	.	.	MAF_USDA=6.471
NC_035083.1	2065535	.	G	A	.	.	MAF_USDA=1.639
NC_035083.1	2065553	.	C	T	.	.	MAF_USDA=2.459
NC_035083.1	2065598	.	C	T	.	.	MAF_USDA=2.459
NC_035083.1	2065606	.	C	T	.	.	MAF_INRAE=47.5;MAF_USDA=17.059
NC_035083.1	2065615	.	T	G	.	.	MAF_INRAE=47.5;MAF_USDA=33.333
NC_035083.1	2065630	.	T	A	.	.	MAF_INRAE=26.316;MAF_USDA=6.471
NC_035083.1	2065638	.	A	T	.	.	MAF_USDA=1.176
NC_035083.1	2065657	.	C	A	.	.	MAF_INRAE=7.595;MAF_USDA=5.882
NC_035083.1	2065737	.	T	G	.	.	MAF_INRAE=40.506;MAF_USDA=17.647
NC_035083.1	2065959	.	C	T	.	.	MAF_USDA=1.639
NC_035083.1	2065975	.	A	G	.	.	MAF_INRAE=3.333
NC_035083.1	2065976	.	A	G	.	.	MAF_INRAE=3.333
NC_035083.1	2066103	.	A	T	.	.	MAF_INRAE=2.5
NC_035083.1	2066141	.	G	A	.	.	MAF_INRAE=1.667
NC_035083.1	2066145	.	G	A	.	.	MAF_INRAE=3.333
NC_035083.1	2066181	.	T	C	.	.	MAF_INRAE=33.544;MAF_USDA=5.357
NC_035083.1	2066191	.	A	T	.	.	MAF_USDA=1.667
NC_035083.1	2066330	.	G	C	.	.	MAF_USDA=1.639
NC_035083.1	2066386	.	C	T	.	.	MAF_USDA=1.639
NC_035083.1	2066488	.	C	T	.	.	MAF_INRAE=5.263;MAF_USDA=20.0
NC_035083.1	2066819	.	C	T	.	.	MAF_USDA=4.098
NC_035083.1	2066821	.	G	A	.	.	MAF_INRAE=5.263;MAF_USDA=12.5
NC_035083.1	2067009	.	A	C	.	.	MAF_INRAE=35.833;MAF_USDA=7.059
NC_035083.1	2067048	.	C	A	.	.	MAF_INRAE=10.526;MAF_USDA=14.583
NC_035083.1	2067092	.	A	G	.	.	MAF_INRAE=48.333;MAF_USDA=43.75
NC_035083.1	2067490	.	C	G	.	.	MAF_INRAE=10.526;MAF_USDA=39.412
NC_035083.1	2067511	.	C	G	.	.	MAF_USDA=2.459
NC_035083.1	2067533	.	G	A	.	.	MAF_INRAE=1.667;MAF_USDA=14.583
NC_035083.1	2067549	.	A	G	.	.	MAF_INRAE=5.263
NC_035083.1	2067631	.	A	G	.	.	MAF_INRAE=31.579;MAF_USDA=4.167
NC_035083.1	2068098	.	G	T	.	.	MAF_USDA=20.833
NC_035083.1	2068159	.	A	G	.	.	MAF_USDA=6.667
NC_035083.1	2068347	.	G	A	.	.	MAF_USDA=2.459
NC_035083.1	2068357	.	G	A	.	.	MAF_INRAE=7.5;MAF_USDA=22.941
NC_035083.1	2068376	.	T	G	.	.	MAF_INRAE=1.667;MAF_USDA=14.583
NC_035083.1	2068403	.	C	T	.	.	MAF_USDA=2.459
NC_035083.1	2068498	.	C	T	.	.	MAF_USDA=11.765
NC_035083.1	2068589	.	G	C	.	.	MAF_USDA=16.667
NC_035083.1	2068959	.	T	C	.	.	MAF_USDA=4.098
NC_035083.1	2068963	.	C	A	.	.	MAF_USDA=3.279
NC_035083.1	2068986	.	C	A	.	.	MAF_USDA=27.647
NC_035083.1	2069052	.	A	G	.	.	MAF_INRAE=10.526;MAF_USDA=40.0
NC_035083.1	2069188	.	C	T	.	.	MAF_USDA=7.377
NC_035083.1	2069196	.	C	T	.	.	MAF_USDA=1.639
NC_035083.1	2069271	.	C	T	.	.	MAF_USDA=2.459
NC_035083.1	2069280	.	A	T	.	.	MAF_USDA=14.118
NC_035083.1	2069284	.	T	G	.	.	MAF_INRAE=10.127;MAF_USDA=9.412
NC_035083.1	2069289	.	C	G	.	.	MAF_USDA=1.639
NC_035083.1	2069300	.	T	C	.	.	MAF_USDA=14.286
NC_035083.1	2069342	.	A	G	.	.	MAF_USDA=1.667
NC_035083.1	2069394	.	A	C	.	.	MAF_USDA=26.19
NC_035083.1	2069413	.	A	T	.	.	MAF_USDA=2.542
NC_035083.1	2069538	.	C	G	.	.	MAF_USDA=40.964
NC_035083.1	2069555	.	A	G	.	.	MAF_INRAE=10.526;MAF_USDA=22.024
NC_035083.1	2069574	.	A	G	.	.	MAF_USDA=4.118
NC_035083.1	2069705	.	G	T	.	.	MAF_INRAE=10.833;MAF_USDA=28.571
NC_035083.1	2069912	.	G	A	.	.	MAF_INRAE=8.333;MAF_USDA=27.083
NC_035083.1	2070044	.	G	C	.	.	MAF_USDA=25.0
NC_035083.1	2070217	.	A	T	.	.	MAF_USDA=4.167
NC_035083.1	2070298	.	C	T	.	.	MAF_INRAE=10.526;MAF_USDA=43.75
NC_035083.1	2070367	.	G	T	.	.	MAF_USDA=14.583
NC_035083.1	2070917	.	C	T	.	.	MAF_USDA=50.0
NC_035083.1	2071053	.	C	T	.	.	MAF_USDA=14.583
NC_035083.1	2071076	.	C	A	.	.	MAF_INRAE=10.526;MAF_USDA=40.0
NC_035083.1	2071077	.	T	G	.	.	MAF_INRAE=13.924;MAF_USDA=20.588
NC_035083.1	2071119	.	C	G	.	.	MAF_USDA=1.639
NC_035083.1	2071129	.	G	A	.	.	MAF_USDA=1.639
NC_035083.1	2071268	.	A	T	.	.	MAF_USDA=5.294
NC_035083.1	2071365	.	G	A	.	.	MAF_USDA=12.941
NC_035083.1	2071432	.	G	T	.	.	MAF_INRAE=12.658;MAF_USDA=26.471
NC_035083.1	2071524	.	A	C	.	.	MAF_USDA=1.639
NC_035083.1	2071652	.	T	C	.	.	MAF_INRAE=10.526;MAF_USDA=48.235
NC_035083.1	2071700	.	C	G	.	.	MAF_USDA=8.824
NC_035083.1	2071719	.	C	T	.	.	MAF_INRAE=12.658;MAF_USDA=25.0
NC_035083.1	2071771	.	A	G	.	.	MAF_USDA=1.639
NC_035083.1	2071773	.	C	T	.	.	MAF_USDA=1.639
NC_035083.1	2071858	.	C	T	.	.	MAF_USDA=2.459
NC_035083.1	2071860	.	C	T	.	.	MAF_USDA=14.706
NC_035083.1	2071932	.	A	G	.	.	MAF_USDA=14.118
NC_035083.1	2071980	.	G	A	.	.	MAF_INRAE=10.526;MAF_USDA=45.882
NC_035083.1	2072004	.	G	T	.	.	MAF_USDA=1.639
NC_035083.1	2072066	.	G	A	.	.	MAF_USDA=2.083
NC_035083.1	2072173	.	T	C	.	.	MAF_USDA=7.059
NC_035083.1	2072265	.	C	T	.	.	MAF_USDA=1.639
NC_035083.1	2072289	.	G	A	.	.	MAF_USDA=1.639
NC_035083.1	2072376	.	C	T	.	.	MAF_USDA=7.647
NC_035083.1	2072380	.	A	C	.	.	MAF_USDA=2.459
NC_035083.1	2072516	.	A	G	.	.	MAF_INRAE=8.861;MAF_USDA=10.588
NC_035083.1	2072518	.	T	G	.	.	MAF_INRAE=8.333;MAF_USDA=10.588
NC_035083.1	2072519	.	C	A	.	.	MAF_INRAE=8.333;MAF_USDA=10.588
NC_035083.1	2072588	.	C	T	.	.	MAF_INRAE=5.263
NC_035083.1	2072879	.	C	T	.	.	MAF_USDA=1.639
NC_035083.1	2072880	.	G	A	.	.	MAF_USDA=1.639
NC_035083.1	2072919	.	G	C	.	.	MAF_INRAE=10.526;MAF_USDA=42.941
NC_035083.1	2073008	.	C	T	.	.	MAF_USDA=1.639
NC_035083.1	2073015	.	A	C	.	.	MAF_INRAE=9.494;MAF_USDA=26.471
NC_035083.1	2073038	.	G	A	.	.	MAF_USDA=2.941
NC_035083.1	2073135	.	T	A	.	.	MAF_USDA=4.918
NC_035083.1	2073349	.	G	C	.	.	MAF_USDA=1.639
NC_035083.1	2073394	.	C	A	.	.	MAF_USDA=2.459
NC_035083.1	2073445	.	C	A	.	.	MAF_INRAE=10.127;MAF_USDA=14.118
NC_035083.1	2073702	.	A	T	.	.	MAF_USDA=22.353
NC_035083.1	2073708	.	T	G	.	.	MAF_USDA=22.941
NC_035083.1	2073723	.	C	A	.	.	MAF_USDA=14.118
NC_035083.1	2073735	.	G	C	.	.	MAF_INRAE=12.658;MAF_USDA=46.471
NC_035083.1	2073740	.	T	G	.	.	MAF_INRAE=10.127;MAF_USDA=10.0
NC_035083.1	2073752	.	A	T	.	.	MAF_INRAE=10.526;MAF_USDA=21.765
NC_035083.1	2073765	.	C	T	.	.	MAF_INRAE=46.203;MAF_USDA=7.059
NC_035083.1	2073814	.	A	G	.	.	MAF_INRAE=12.658;MAF_USDA=46.721
NC_035083.1	2073829	.	G	C	.	.	MAF_USDA=8.197
NC_035083.1	2073838	.	T	G	.	.	MAF_USDA=17.213
NC_035083.1	2073848	.	C	A	.	.	MAF_USDA=1.639
NC_035083.1	2073916	.	A	T	.	.	MAF_USDA=15.294
NC_035083.1	2073931	.	A	G	.	.	MAF_INRAE=8.228;MAF_USDA=16.667
NC_035083.1	2074015	.	A	G	.	.	MAF_USDA=2.083
NC_035083.1	2074068	.	A	G	.	.	MAF_INRAE=7.595;MAF_USDA=12.5
NC_035083.1	2074096	.	C	A	.	.	MAF_USDA=3.279
NC_035083.1	2074109	.	T	A	.	.	MAF_USDA=5.738
NC_035083.1	2074121	.	G	C	.	.	MAF_USDA=4.098
NC_035083.1	2074139	.	G	A	.	.	MAF_USDA=2.083
NC_035083.1	2074170	.	T	C	.	.	MAF_INRAE=10.526;MAF_USDA=47.059
NC_035083.1	2074177	.	C	T	.	.	MAF_USDA=10.656
NC_035083.1	2074204	.	G	T	.	.	MAF_USDA=1.639
NC_035083.1	2074228	.	T	C	.	.	MAF_USDA=3.279
NC_035083.1	2074241	.	T	G	.	.	MAF_INRAE=10.127;MAF_USDA=15.882
NC_035083.1	2074242	.	C	A	.	.	MAF_INRAE=10.0;MAF_USDA=17.647
NC_035083.1	2074336	.	T	G	.	.	MAF_INRAE=21.053;MAF_USDA=24.706
NC_035083.1	2074390	.	G	A	.	.	MAF_USDA=2.459
NC_035083.1	2074392	.	A	C	.	.	MAF_INRAE=10.127;MAF_USDA=12.353
NC_035083.1	2074406	.	T	C	.	.	MAF_USDA=2.353
NC_035083.1	2074592	.	G	A	.	.	MAF_INRAE=10.127;MAF_USDA=11.176
NC_035083.1	2074628	.	A	T	.	.	MAF_USDA=2.459
NC_035083.1	2074678	.	G	A	.	.	MAF_USDA=14.583
NC_035083.1	2074681	.	C	T	.	.	MAF_INRAE=10.0;MAF_USDA=16.667
NC_035083.1	2074692	.	C	A	.	.	MAF_INRAE=10.127;MAF_USDA=11.765
NC_035083.1	2074695	.	T	G	.	.	MAF_INRAE=10.0;MAF_USDA=11.765
NC_035083.1	2074847	.	G	A	.	.	MAF_USDA=1.639
NC_035083.1	2074850	.	A	T	.	.	MAF_USDA=3.529
NC_035083.1	2074901	.	T	A	.	.	MAF_USDA=9.016
NC_035083.1	2074943	.	G	A	.	.	MAF_USDA=1.639
NC_035083.1	2075061	.	C	T	.	.	MAF_INRAE=33.333;MAF_USDA=7.647
NC_035083.1	2075062	.	C	G	.	.	MAF_INRAE=33.333;MAF_USDA=7.647
NC_035083.1	2075121	.	G	A	.	.	MAF_USDA=4.167
NC_035083.1	2075211	.	C	G	.	.	MAF_INRAE=12.658;MAF_USDA=29.412
NC_035083.1	2075236	.	T	C	.	.	MAF_USDA=47.917
NC_035083.1	2075237	.	G	T	.	.	MAF_USDA=4.098
NC_035083.1	2075275	.	T	C	.	.	MAF_USDA=1.639
NC_035083.1	2075285	.	C	A	.	.	MAF_INRAE=9.494;MAF_USDA=16.471
NC_035083.1	2075420	.	T	C	.	.	MAF_USDA=2.459
NC_035083.1	2075455	.	C	T	.	.	MAF_USDA=1.639
NC_035083.1	2075515	.	G	T	.	.	MAF_USDA=4.167
NC_035083.1	2075572	.	A	G	.	.	MAF_INRAE=10.127;MAF_USDA=14.706
NC_035083.1	2075580	.	T	A	.	.	MAF_INRAE=10.127;MAF_USDA=15.294
NC_035083.1	2075581	.	T	G	.	.	MAF_INRAE=10.0;MAF_USDA=15.294
NC_035083.1	2075615	.	C	A	.	.	MAF_USDA=4.918
NC_035083.1	2075796	.	C	T	.	.	MAF_USDA=1.639
NC_035083.1	2075814	.	A	C	.	.	MAF_INRAE=9.494;MAF_USDA=16.667
NC_035083.1	2075815	.	A	C	.	.	MAF_INRAE=9.167;MAF_USDA=12.5
NC_035083.1	2075838	.	A	G	.	.	MAF_USDA=7.377
NC_035083.1	2075972	.	C	A	.	.	MAF_INRAE=5.263
NC_035083.1	2075994	.	T	C	.	.	MAF_USDA=7.377
NC_035083.1	2076131	.	A	T	.	.	MAF_USDA=3.279
NC_035083.1	2076214	.	C	T	.	.	MAF_USDA=1.639
NC_035083.1	2076359	.	C	T	.	.	MAF_USDA=2.459
NC_035083.1	2076436	.	G	T	.	.	MAF_USDA=4.918
NC_035083.1	2076505	.	T	A	.	.	MAF_USDA=1.639
NC_035083.1	2076513	.	T	C	.	.	MAF_USDA=1.639
NC_035083.1	2076539	.	A	G	.	.	MAF_INRAE=10.526;MAF_USDA=10.588
NC_035083.1	2076540	.	G	T	.	.	MAF_USDA=11.765
NC_035083.1	2076612	.	C	T	.	.	MAF_INRAE=12.658;MAF_USDA=33.529
NC_035083.1	2076632	.	C	A	.	.	MAF_USDA=1.639
NC_035083.1	2076697	.	C	T	.	.	MAF_USDA=2.459
NC_035083.1	2076704	.	G	T	.	.	MAF_INRAE=9.167;MAF_USDA=2.353
NC_035083.1	2076836	.	A	G	.	.	MAF_USDA=12.5
NC_035083.1	2076864	.	A	T	.	.	MAF_INRAE=10.526;MAF_USDA=21.176
NC_035083.1	2076895	.	T	G	.	.	MAF_USDA=1.639
NC_035083.1	2076970	.	G	T	.	.	MAF_INRAE=13.291;MAF_USDA=43.529
NC_035083.1	2077018	.	T	G	.	.	MAF_USDA=4.167
NC_035083.1	2077020	.	C	G	.	.	MAF_USDA=4.167
NC_035083.1	2077021	.	T	G	.	.	MAF_INRAE=10.526
NC_035083.1	2077022	.	C	G	.	.	MAF_USDA=4.167
NC_035083.1	2077128	.	A	G	.	.	MAF_INRAE=9.494;MAF_USDA=35.417
NC_035083.1	2077132	.	C	A	.	.	MAF_USDA=20.588
NC_035083.1	2077146	.	G	T	.	.	MAF_USDA=4.918
NC_035083.1	2077149	.	T	G	.	.	MAF_INRAE=10.526;MAF_USDA=20.588
NC_035083.1	2077166	.	T	G	.	.	MAF_INRAE=10.526;MAF_USDA=31.765
NC_035083.1	2077293	.	G	A	.	.	MAF_USDA=4.167
NC_035083.1	2077294	.	C	T	.	.	MAF_USDA=2.459
NC_035083.1	2077295	.	G	A	.	.	MAF_USDA=2.459
NC_035083.1	2077518	.	T	C	.	.	MAF_USDA=8.197
NC_035083.1	2077632	.	T	C	.	.	MAF_USDA=10.656
NC_035083.1	2077664	.	A	T	.	.	MAF_INRAE=10.833;MAF_USDA=41.765
NC_035083.1	2077705	.	T	C	.	.	MAF_INRAE=10.526;MAF_USDA=18.824
NC_035083.1	2077854	.	C	T	.	.	MAF_INRAE=10.526;MAF_USDA=12.5
NC_035083.1	2077879	.	C	A	.	.	MAF_USDA=4.167
NC_035083.1	2077896	.	A	C	.	.	MAF_USDA=2.5
NC_035083.1	2077948	.	T	C	.	.	MAF_USDA=12.5
NC_035083.1	2077979	.	T	G	.	.	MAF_INRAE=10.526;MAF_USDA=20.0
NC_035083.1	2077990	.	C	T	.	.	MAF_USDA=1.639
NC_035083.1	2078081	.	G	A	.	.	MAF_INRAE=10.526;MAF_USDA=20.0
NC_035083.1	2078144	.	T	C	.	.	MAF_USDA=21.341
NC_035083.1	2078149	.	A	C	.	.	MAF_USDA=18.675
NC_035083.1	2078169	.	G	A	.	.	MAF_USDA=10.241
NC_035083.1	2078257	.	C	G	.	.	MAF_INRAE=10.526;MAF_USDA=18.824
NC_035083.1	2078258	.	G	A	.	.	MAF_USDA=19.412
NC_035083.1	2078327	.	T	G	.	.	MAF_INRAE=10.526;MAF_USDA=19.412
NC_035083.1	2078330	.	A	C	.	.	MAF_USDA=19.412
NC_035083.1	2078402	.	A	G	.	.	MAF_USDA=4.098
NC_035083.1	2078420	.	A	C	.	.	MAF_INRAE=12.658;MAF_USDA=46.471
NC_035083.1	2078421	.	G	A	.	.	MAF_USDA=2.459
NC_035083.1	2078436	.	T	C	.	.	MAF_INRAE=10.526;MAF_USDA=21.176
NC_035083.1	2078447	.	C	T	.	.	MAF_INRAE=9.167;MAF_USDA=4.118
NC_035083.1	2078448	.	G	A	.	.	MAF_INRAE=12.658;MAF_USDA=30.588
NC_035083.1	2078554	.	G	T	.	.	MAF_USDA=3.279
NC_035083.1	2078570	.	C	G	.	.	MAF_INRAE=12.658;MAF_USDA=48.824
NC_035083.1	2078595	.	G	A	.	.	MAF_USDA=5.882
NC_035083.1	2078658	.	A	T	.	.	MAF_USDA=1.639
NC_035083.1	2078792	.	G	T	.	.	MAF_USDA=2.459
NC_035083.1	2078804	.	T	A	.	.	MAF_USDA=1.639
NC_035083.1	2078865	.	G	C	.	.	MAF_USDA=2.459
NC_035083.1	2078881	.	G	T	.	.	MAF_INRAE=10.526;MAF_USDA=14.583
NC_035083.1	2078949	.	G	A	.	.	MAF_INRAE=10.526;MAF_USDA=10.0
NC_035083.1	2079296	.	T	C	.	.	MAF_INRAE=48.333
NC_035083.1	2079344	.	T	C	.	.	MAF_INRAE=45.0
NC_035083.1	2079371	.	G	A	.	.	MAF_INRAE=11.667
NC_035083.1	2079403	.	C	T	.	.	MAF_INRAE=9.167
NC_035083.1	2079437	.	T	A	.	.	MAF_USDA=2.459
NC_035083.1	2079455	.	A	C	.	.	MAF_INRAE=48.333
NC_035083.1	2079464	.	C	T	.	.	MAF_USDA=6.471
NC_035083.1	2079470	.	A	G	.	.	MAF_INRAE=48.333
NC_035083.1	2079537	.	G	A	.	.	MAF_INRAE=50.0
NC_035083.1	2079541	.	C	T	.	.	MAF_INRAE=50.0
NC_035083.1	2079616	.	C	T	.	.	MAF_USDA=13.934
NC_035083.1	2079669	.	A	C	.	.	MAF_USDA=3.279
NC_035083.1	2079705	.	T	C	.	.	MAF_USDA=6.471
NC_035083.1	2079713	.	A	G	.	.	MAF_USDA=1.639
NC_035083.1	2079788	.	G	A	.	.	MAF_USDA=11.765
NC_035083.1	2080009	.	T	G	.	.	MAF_INRAE=2.632
NC_035083.1	2080143	.	T	A	.	.	MAF_USDA=2.174
NC_035083.1	2080240	.	C	T	.	.	MAF_USDA=12.5
NC_035083.1	2080287	.	C	T	.	.	MAF_USDA=16.667
NC_035083.1	2080495	.	G	A	.	.	MAF_USDA=18.75
NC_035083.1	2080599	.	C	G	.	.	MAF_USDA=7.647
NC_035083.1	2080874	.	G	A	.	.	MAF_USDA=4.706
NC_035083.1	2080993	.	G	A	.	.	MAF_INRAE=13.291;MAF_USDA=31.176
NC_035083.1	2081105	.	G	T	.	.	MAF_INRAE=10.526;MAF_USDA=18.235
NC_035083.1	2081106	.	G	T	.	.	MAF_INRAE=10.526;MAF_USDA=7.647
NC_035083.1	2081109	.	C	A	.	.	MAF_USDA=8.333
NC_035083.1	2081129	.	T	C	.	.	MAF_USDA=8.333
NC_035083.1	2081131	.	C	G	.	.	MAF_USDA=8.333
NC_035083.1	2081175	.	G	A	.	.	MAF_USDA=1.176
NC_035083.1	2081226	.	C	T	.	.	MAF_USDA=2.083
NC_035083.1	2081246	.	G	A	.	.	MAF_INRAE=10.526;MAF_USDA=7.647
NC_035083.1	2081267	.	C	A	.	.	MAF_USDA=5.738
NC_035083.1	2081305	.	C	T	.	.	MAF_INRAE=10.526;MAF_USDA=7.059
NC_035083.1	2081455	.	T	C	.	.	MAF_USDA=1.639
NC_035083.1	2081511	.	C	T	.	.	MAF_INRAE=10.526;MAF_USDA=7.647
NC_035083.1	2081562	.	C	T	.	.	MAF_INRAE=10.526;MAF_USDA=16.667
NC_035083.1	2081752	.	T	C	.	.	MAF_INRAE=9.494;MAF_USDA=34.118
NC_035083.1	2081859	.	A	G	.	.	MAF_INRAE=10.526;MAF_USDA=9.412
NC_035083.1	2081919	.	C	A	.	.	MAF_USDA=1.639
NC_035083.1	2081925	.	T	G	.	.	MAF_INRAE=10.526;MAF_USDA=5.738
NC_035083.1	2081931	.	A	G	.	.	MAF_INRAE=10.526;MAF_USDA=5.738
NC_035083.1	2081982	.	A	G	.	.	MAF_USDA=1.639
NC_035083.1	2081992	.	T	C	.	.	MAF_USDA=1.639
NC_035083.1	2082031	.	T	C	.	.	MAF_USDA=1.765
NC_035083.1	2082061	.	C	T	.	.	MAF_USDA=1.639
NC_035083.1	2082084	.	A	G	.	.	MAF_INRAE=10.526;MAF_USDA=10.588
NC_035083.1	2082185	.	T	A	.	.	MAF_INRAE=10.526;MAF_USDA=4.098
NC_035083.1	2082342	.	G	C	.	.	MAF_USDA=12.5
NC_035083.1	2082349	.	C	A	.	.	MAF_USDA=12.5
NC_035083.1	2082361	.	A	C	.	.	MAF_INRAE=10.526
NC_035083.1	2082362	.	G	A	.	.	MAF_USDA=1.176
NC_035083.1	2082406	.	G	A	.	.	MAF_USDA=14.118
NC_035083.1	2082432	.	A	G	.	.	MAF_USDA=1.639
NC_035083.1	2082474	.	T	G	.	.	MAF_INRAE=12.658;MAF_USDA=21.176
NC_035083.1	2082490	.	T	A	.	.	MAF_USDA=4.918
NC_035083.1	2082491	.	C	T	.	.	MAF_USDA=5.738
NC_035083.1	2082606	.	G	C	.	.	MAF_USDA=4.918
NC_035083.1	2082657	.	T	C	.	.	MAF_INRAE=10.526;MAF_USDA=7.059
NC_035083.1	2083073	.	C	A	.	.	MAF_INRAE=10.526;MAF_USDA=7.059
NC_035083.1	2083094	.	ATGGAACCCAAAAGGGTTCTACC	ATGGAACCCAAAAGGGTTCTACA	.	.	MAF_USDA=16.667
NC_035083.1	2083116	.	C	A	.	.	MAF_USDA=11.475
NC_035083.1	2083160	.	T	C	.	.	MAF_INRAE=10.526;MAF_USDA=7.059
NC_035083.1	2083238	.	A	C	.	.	MAF_INRAE=10.526;MAF_USDA=7.647
NC_035083.1	2083259	.	G	C	.	.	MAF_INRAE=10.526;MAF_USDA=7.647
NC_035083.1	2083282	.	T	G	.	.	MAF_INRAE=10.526;MAF_USDA=4.918
NC_035083.1	2083340	.	C	T	.	.	MAF_INRAE=12.025;MAF_USDA=26.471
NC_035083.1	2083380	.	T	C	.	.	MAF_INRAE=5.263;MAF_USDA=2.941
NC_035083.1	2083397	.	C	A	.	.	MAF_INRAE=11.392;MAF_USDA=25.882
NC_035083.1	2083478	.	T	A	.	.	MAF_INRAE=12.025;MAF_USDA=27.059
NC_035083.1	2083555	.	C	T	.	.	MAF_INRAE=5.263;MAF_USDA=41.765
NC_035083.1	2083591	.	G	A	.	.	MAF_USDA=4.918
NC_035083.1	2083592	.	G	A	.	.	MAF_USDA=4.918
NC_035083.1	2083595	.	C	T	.	.	MAF_INRAE=10.526;MAF_USDA=7.059
NC_035083.1	2083623	.	T	G	.	.	MAF_INRAE=11.392;MAF_USDA=31.765
NC_035083.1	2083641	.	A	G	.	.	MAF_INRAE=10.526;MAF_USDA=11.765
NC_035083.1	2083646	.	G	A	.	.	MAF_INRAE=8.228;MAF_USDA=45.882
NC_035083.1	2083675	.	C	T	.	.	MAF_USDA=6.471
NC_035083.1	2083680	.	T	A	.	.	MAF_USDA=14.583
NC_035083.1	2083705	.	C	A	.	.	MAF_USDA=14.118
NC_035083.1	2083726	.	C	T	.	.	MAF_INRAE=5.263;MAF_USDA=3.529
NC_035083.1	2083734	.	A	G	.	.	MAF_USDA=3.529
NC_035083.1	2083779	.	T	A	.	.	MAF_USDA=27.083
NC_035083.1	2083786	.	T	C	.	.	MAF_USDA=1.639
NC_035083.1	2084335	.	A	G	.	.	MAF_USDA=9.836
NC_035083.1	2084359	.	C	G	.	.	MAF_USDA=4.706
NC_035083.1	2084381	.	T	C	.	.	MAF_USDA=2.941
NC_035083.1	2084410	.	G	A	.	.	MAF_USDA=27.059
NC_035083.1	2084414	.	A	T	.	.	MAF_INRAE=10.526;MAF_USDA=23.529
NC_035083.1	2084415	.	G	A	.	.	MAF_USDA=1.639
NC_035083.1	2084434	.	C	A	.	.	MAF_USDA=5.882
NC_035083.1	2084467	.	C	T	.	.	MAF_INRAE=10.526;MAF_USDA=7.059
NC_035083.1	2084484	.	T	C	.	.	MAF_USDA=1.639
NC_035083.1	2084554	.	C	T	.	.	MAF_USDA=19.412
NC_035083.1	2084623	.	A	C	.	.	MAF_USDA=1.639
NC_035083.1	2084700	.	A	G	.	.	MAF_USDA=1.639
NC_035083.1	2084736	.	T	G	.	.	MAF_INRAE=10.526;MAF_USDA=7.647
NC_035083.1	2084778	.	G	T	.	.	MAF_USDA=2.459
NC_035083.1	2084867	.	C	A	.	.	MAF_INRAE=10.526;MAF_USDA=7.647
NC_035083.1	2084877	.	G	T	.	.	MAF_USDA=7.647
NC_035083.1	2084953	.	A	T	.	.	MAF_INRAE=10.526;MAF_USDA=7.647
NC_035083.1	2085125	.	C	A	.	.	MAF_USDA=5.882
NC_035083.1	2085168	.	G	A	.	.	MAF_USDA=9.016
NC_035083.1	2085189	.	A	G	.	.	MAF_USDA=14.754
NC_035083.1	2085218	.	T	G	.	.	MAF_USDA=3.279
NC_035083.1	2085237	.	C	T	.	.	MAF_USDA=21.311
NC_035083.1	2085239	.	C	T	.	.	MAF_USDA=21.311
NC_035083.1	2085257	.	G	C	.	.	MAF_USDA=20.492
NC_035083.1	2085270	.	T	G	.	.	MAF_USDA=19.672
NC_035083.1	2085282	.	C	T	.	.	MAF_INRAE=10.526;MAF_USDA=7.059
NC_035083.1	2085284	.	A	G	.	.	MAF_INRAE=11.392;MAF_USDA=38.235
NC_035083.1	2085291	.	A	G	.	.	MAF_INRAE=9.167;MAF_USDA=2.941
NC_035083.1	2085299	.	G	T	.	.	MAF_USDA=16.471
NC_035083.1	2085308	.	C	A	.	.	MAF_INRAE=9.167;MAF_USDA=34.118
NC_035083.1	2085312	.	T	A	.	.	MAF_INRAE=5.263;MAF_USDA=2.976
NC_035083.1	2085329	.	AC	AG	.	.	MAF_USDA=12.5
NC_035083.1	2085330	.	C	G	.	.	MAF_INRAE=10.526
NC_035083.1	2085340	.	C	T	.	.	MAF_INRAE=10.526
NC_035083.1	2085341	.	G	T	.	.	MAF_USDA=10.417
NC_035083.1	2085346	.	G	T	.	.	MAF_USDA=15.476
NC_035083.1	2085354	.	C	A	.	.	MAF_USDA=1.667
NC_035083.1	2085362	.	A	G	.	.	MAF_INRAE=9.494;MAF_USDA=16.667
NC_035083.1	2085462	.	C	T	.	.	MAF_USDA=1.765
NC_035083.1	2085483	.	C	T	.	.	MAF_INRAE=9.167;MAF_USDA=20.588
NC_035083.1	2085576	.	T	A	.	.	MAF_INRAE=14.557
NC_035083.1	2085616	.	G	A	.	.	MAF_INRAE=10.833;MAF_USDA=38.824
NC_035083.1	2085627	.	T	C	.	.	MAF_INRAE=10.526;MAF_USDA=11.176
NC_035083.1	2085716	.	C	G	.	.	MAF_USDA=5.738
NC_035083.1	2085723	.	C	T	.	.	MAF_INRAE=7.5
NC_035083.1	2085731	.	G	A	.	.	MAF_INRAE=6.667
NC_035083.1	2085734	.	A	T	.	.	MAF_INRAE=17.5
NC_035083.1	2085737	.	T	G	.	.	MAF_INRAE=7.5
NC_035083.1	2085755	.	C	G	.	.	MAF_INRAE=8.333
NC_035083.1	2085785	.	C	G	.	.	MAF_INRAE=5.833
NC_035083.1	2085801	.	T	C	.	.	MAF_INRAE=14.167
NC_035083.1	2085802	.	G	A	.	.	MAF_INRAE=5.0
NC_035083.1	2085812	.	C	A	.	.	MAF_INRAE=44.937;MAF_USDA=7.647
NC_035083.1	2085813	.	A	G	.	.	MAF_INRAE=4.167
NC_035083.1	2085878	.	G	A	.	.	MAF_USDA=2.459
NC_035083.1	2085934	.	T	A	.	.	MAF_INRAE=10.526;MAF_USDA=49.412
NC_035083.1	2085940	.	G	A	.	.	MAF_INRAE=5.263;MAF_USDA=2.941
NC_035083.1	2086147	.	G	C	.	.	MAF_INRAE=10.127;MAF_USDA=10.588
NC_035083.1	2086167	.	G	A	.	.	MAF_INRAE=5.263
NC_035083.1	2086250	.	G	A	.	.	MAF_INRAE=10.127;MAF_USDA=11.176
NC_035083.1	2086266	.	A	T	.	.	MAF_INRAE=9.167;MAF_USDA=3.529
NC_035083.1	2086353	.	C	T	.	.	MAF_INRAE=10.127;MAF_USDA=11.176
NC_035083.1	2086364	.	T	G	.	.	MAF_INRAE=10.127;MAF_USDA=11.176
NC_035083.1	2086422	.	G	T	.	.	MAF_USDA=1.639
NC_035083.1	2086487	.	C	A	.	.	MAF_USDA=3.279
NC_035083.1	2086645	.	G	T	.	.	MAF_USDA=21.176
NC_035083.1	2086666	.	A	C	.	.	MAF_USDA=31.176
NC_035083.1	2088191	.	A	C	.	.	MAF_USDA=1.667
NC_035083.1	2088198	.	G	A	.	.	MAF_USDA=21.765
NC_035083.1	2088211	.	G	C	.	.	MAF_USDA=5.882
NC_035083.1	2088294	.	C	T	.	.	MAF_USDA=5.738
NC_035083.1	2088304	.	G	C	.	.	MAF_USDA=8.333
NC_035083.1	2088357	.	G	A	.	.	MAF_USDA=8.235
NC_035083.1	2088380	.	G	T	.	.	MAF_USDA=2.976
NC_035083.1	2088444	.	G	A	.	.	MAF_INRAE=10.0;MAF_USDA=11.176
NC_035083.1	2088507	.	G	C	.	.	MAF_INRAE=10.833;MAF_USDA=35.294
NC_035083.1	2088647	.	A	C	.	.	MAF_USDA=2.459
NC_035083.1	2088695	.	A	G	.	.	MAF_INRAE=12.658;MAF_USDA=44.706
NC_035083.1	2088713	.	C	T	.	.	MAF_USDA=2.083
NC_035083.1	2088818	.	G	A	.	.	MAF_INRAE=11.667;MAF_USDA=36.471
NC_035083.1	2088917	.	T	G	.	.	MAF_USDA=1.695
NC_035083.1	2088962	.	T	A	.	.	MAF_USDA=1.667
NC_035083.1	2089076	.	C	T	.	.	MAF_USDA=3.333
NC_035083.1	2089096	.	T	C	.	.	MAF_USDA=16.071
NC_035083.1	2089104	.	G	T	.	.	MAF_INRAE=40.0;MAF_USDA=13.69
NC_035083.1	2089109	.	A	C	.	.	MAF_USDA=1.667
NC_035083.1	2089111	.	T	G	.	.	MAF_USDA=2.5
NC_035083.1	2089115	.	C	A	.	.	MAF_USDA=4.167
NC_035083.1	2089121	.	T	C	.	.	MAF_USDA=1.667
NC_035083.1	2089178	.	C	T	.	.	MAF_INRAE=10.0;MAF_USDA=20.833
NC_035083.1	2089229	.	G	A	.	.	MAF_USDA=48.81
NC_035083.1	2089401	.	G	A	.	.	MAF_USDA=4.167
NC_035083.1	2089470	.	A	T	.	.	MAF_USDA=16.667
NC_035083.1	2089510	.	G	A	.	.	MAF_USDA=35.417
NC_035083.1	2089537	.	G	T	.	.	MAF_INRAE=5.263
NC_035083.1	2089566	.	T	G	.	.	MAF_INRAE=5.263;MAF_USDA=37.5
NC_035083.1	2089634	.	A	G	.	.	MAF_USDA=6.548
NC_035083.1	2089663	.	G	T	.	.	MAF_USDA=2.083
NC_035083.1	2089731	.	G	C	.	.	MAF_INRAE=10.526;MAF_USDA=10.417
NC_035083.1	2089741	.	G	A	.	.	MAF_USDA=4.167
NC_035083.1	2089764	.	A	G	.	.	MAF_USDA=4.167
NC_035083.1	2089880	.	T	A	.	.	MAF_USDA=1.667
NC_035083.1	2089886	.	G	A	.	.	MAF_USDA=3.333
NC_035083.1	2089898	.	G	C	.	.	MAF_USDA=3.571
NC_035083.1	2089918	.	C	G	.	.	MAF_INRAE=21.053;MAF_USDA=27.083
NC_035083.1	2090028	.	G	A	.	.	MAF_USDA=45.833
NC_035083.1	2090144	.	G	C	.	.	MAF_USDA=21.739
NC_035083.1	2090163	.	A	G	.	.	MAF_USDA=4.762
NC_035083.1	2091437	.	G	C	.	.	MAF_INRAE=5.263
NC_035083.1	2091586	.	A	G	.	.	MAF_INRAE=5.263;MAF_USDA=44.118
NC_035083.1	2091606	.	C	A	.	.	MAF_USDA=6.471
NC_035083.1	2091621	.	G	A	.	.	MAF_INRAE=11.392;MAF_USDA=34.118
NC_035083.1	2091677	.	C	A	.	.	MAF_USDA=7.059
NC_035083.1	2091790	.	G	C	.	.	MAF_INRAE=5.263;MAF_USDA=6.557
NC_035083.1	2091817	.	T	C	.	.	MAF_USDA=6.471
NC_035083.1	2091853	.	G	T	.	.	MAF_USDA=1.639
NC_035083.1	2092003	.	T	G	.	.	MAF_INRAE=5.263;MAF_USDA=46.471
NC_035083.1	2092012	.	T	A	.	.	MAF_INRAE=5.263;MAF_USDA=47.647
NC_035083.1	2092050	.	C	T	.	.	MAF_USDA=2.459
NC_035083.1	2092054	.	C	T	.	.	MAF_INRAE=5.263;MAF_USDA=8.197
NC_035083.1	2092063	.	A	G	.	.	MAF_USDA=10.588
NC_035083.1	2092073	.	C	T	.	.	MAF_USDA=14.706
NC_035083.1	2092076	.	A	G	.	.	MAF_USDA=10.588
NC_035083.1	2092079	.	C	A	.	.	MAF_USDA=10.588
NC_035083.1	2092092	.	G	A	.	.	MAF_INRAE=9.167;MAF_USDA=3.529
NC_035083.1	2092134	.	G	A	.	.	MAF_USDA=4.918
NC_035083.1	2092268	.	G	A	.	.	MAF_USDA=7.059
NC_035083.1	2092401	.	A	T	.	.	MAF_INRAE=5.263;MAF_USDA=40.984
NC_035083.1	2092524	.	C	G	.	.	MAF_USDA=45.294
NC_035083.1	2092547	.	A	T	.	.	MAF_USDA=47.917
NC_035083.1	2092553	.	G	T	.	.	MAF_USDA=27.083
NC_035083.1	2092554	.	T	G	.	.	MAF_USDA=29.167
NC_035083.1	2092563	.	A	T	.	.	MAF_USDA=41.667
NC_035083.1	2092572	.	G	T	.	.	MAF_USDA=31.25
NC_035083.1	2092646	.	A	G	.	.	MAF_USDA=2.459
NC_035083.1	2092690	.	C	A	.	.	MAF_USDA=2.941
NC_035083.1	2092695	.	C	A	.	.	MAF_INRAE=15.833
NC_035083.1	2092717	.	A	G	.	.	MAF_USDA=21.176
NC_035083.1	2092738	.	T	C	.	.	MAF_USDA=1.639
NC_035083.1	2092747	.	A	G	.	.	MAF_INRAE=15.0;MAF_USDA=45.833
NC_035083.1	2092769	.	G	T	.	.	MAF_USDA=20.833
NC_035083.1	2092812	.	C	A	.	.	MAF_USDA=4.918
NC_035083.1	2092847	.	A	C	.	.	MAF_USDA=2.459
NC_035083.1	2092908	.	G	C	.	.	MAF_USDA=8.235
NC_035083.1	2092951	.	T	A	.	.	MAF_USDA=4.167
NC_035083.1	2093111	.	T	G	.	.	MAF_USDA=4.167
NC_035083.1	2093148	.	C	A	.	.	MAF_INRAE=10.759;MAF_USDA=45.833
NC_035083.1	2093190	.	T	A	.	.	MAF_INRAE=5.263
NC_035083.1	2093289	.	C	T	.	.	MAF_USDA=1.639
NC_035083.1	2093320	.	G	C	.	.	MAF_USDA=12.295
NC_035083.1	2093339	.	T	C	.	.	MAF_INRAE=11.392;MAF_USDA=35.882
NC_035083.1	2093366	.	T	C	.	.	MAF_INRAE=5.263
NC_035083.1	2093386	.	G	T	.	.	MAF_USDA=2.459
NC_035083.1	2093394	.	T	C	.	.	MAF_INRAE=5.263;MAF_USDA=46.471
NC_035083.1	2093406	.	G	A	.	.	MAF_USDA=13.529
NC_035083.1	2093440	.	T	A	.	.	MAF_USDA=1.639
NC_035083.1	2093667	.	A	C	.	.	MAF_USDA=35.417
NC_035083.1	2093668	.	T	C	.	.	MAF_USDA=8.333
NC_035083.1	2093684	.	A	G	.	.	MAF_USDA=20.588
NC_035083.1	2093714	.	A	G	.	.	MAF_USDA=2.941
NC_035083.1	2093728	.	T	A	.	.	MAF_USDA=41.667
NC_035083.1	2093731	.	G	T	.	.	MAF_USDA=33.333
NC_035083.1	2093733	.	C	T	.	.	MAF_USDA=29.167
NC_035083.1	2093736	.	C	T	.	.	MAF_USDA=25.0
NC_035083.1	2093775	.	C	T	.	.	MAF_INRAE=3.333
NC_035083.1	2093833	.	A	G	.	.	MAF_USDA=1.765
NC_035083.1	2093834	.	T	G	.	.	MAF_USDA=47.647
NC_035083.1	2093842	.	A	G	.	.	MAF_USDA=8.333
NC_035083.1	2093911	.	G	A	.	.	MAF_INRAE=6.667
NC_035083.1	2093952	.	G	A	.	.	MAF_INRAE=1.667;MAF_USDA=4.098
NC_035083.1	2093961	.	A	G	.	.	MAF_USDA=2.459
NC_035083.1	2093985	.	C	A	.	.	MAF_INRAE=10.526;MAF_USDA=11.176
NC_035083.1	2094054	.	G	A	.	.	MAF_USDA=5.833
NC_035083.1	2094064	.	T	G	.	.	MAF_INRAE=10.759;MAF_USDA=36.905
NC_035083.1	2094096	.	G	C	.	.	MAF_INRAE=10.526;MAF_USDA=10.714
NC_035083.1	2094140	.	C	A	.	.	MAF_USDA=7.738
NC_035083.1	2094339	.	T	C	.	.	MAF_USDA=14.583
NC_035083.1	2094355	.	G	C	.	.	MAF_USDA=45.833
NC_035083.1	2094378	.	C	G	.	.	MAF_USDA=47.917
NC_035083.1	2096009	.	A	T	.	.	MAF_USDA=16.667
NC_035083.1	2096065	.	G	A	.	.	MAF_USDA=4.167
NC_035083.1	2096162	.	A	G	.	.	MAF_USDA=7.059
NC_035083.1	2096273	.	T	C	.	.	MAF_USDA=2.459
NC_035083.1	2096354	.	C	T	.	.	MAF_USDA=14.706
NC_035083.1	2096371	.	T	C	.	.	MAF_INRAE=9.167;MAF_USDA=7.059
NC_035083.1	2096387	.	T	A	.	.	MAF_INRAE=5.263;MAF_USDA=37.647
NC_035083.1	2096451	.	G	C	.	.	MAF_USDA=10.588
NC_035083.1	2096457	.	T	A	.	.	MAF_USDA=38.235
NC_035083.1	2096463	.	C	T	.	.	MAF_INRAE=9.167;MAF_USDA=2.353
NC_035083.1	2096497	.	A	T	.	.	MAF_USDA=4.918
NC_035083.1	2096531	.	A	G	.	.	MAF_USDA=16.393
NC_035083.1	2096598	.	C	A	.	.	MAF_USDA=2.083
NC_035083.1	2096678	.	G	A	.	.	MAF_USDA=25.294
NC_035083.1	2096732	.	C	T	.	.	MAF_INRAE=5.263
NC_035083.1	2096877	.	G	A	.	.	MAF_INRAE=7.595;MAF_USDA=11.176
NC_035083.1	2096978	.	C	A	.	.	MAF_INRAE=5.263
NC_035083.1	2096991	.	C	G	.	.	MAF_INRAE=5.263
NC_035083.1	2097065	.	G	A	.	.	MAF_INRAE=9.167
NC_035083.1	2097133	.	C	A	.	.	MAF_INRAE=8.228;MAF_USDA=50.0
NC_035083.1	2097143	.	A	C	.	.	MAF_INRAE=11.392;MAF_USDA=43.529
NC_035083.1	2097207	.	A	G	.	.	MAF_USDA=8.333
NC_035083.1	2097297	.	A	G	.	.	MAF_INRAE=9.494;MAF_USDA=11.176
NC_035083.1	2097306	.	G	A	.	.	MAF_USDA=4.098
NC_035083.1	2097466	.	A	C	.	.	MAF_INRAE=11.392;MAF_USDA=43.529
NC_035083.1	2097479	.	T	C	.	.	MAF_INRAE=10.127;MAF_USDA=11.176
NC_035083.1	2097483	.	G	A	.	.	MAF_INRAE=10.0;MAF_USDA=11.765
NC_035083.1	2097785	.	C	T	.	.	MAF_INRAE=5.263;MAF_USDA=45.882
NC_035083.1	2097796	.	T	G	.	.	MAF_USDA=14.706
NC_035083.1	2097901	.	T	G	.	.	MAF_USDA=1.639
NC_035083.1	2097932	.	C	A	.	.	MAF_INRAE=5.263;MAF_USDA=46.471
NC_035083.1	2097938	.	A	G	.	.	MAF_INRAE=5.263;MAF_USDA=47.059
NC_035083.1	2097971	.	T	A	.	.	MAF_INRAE=13.291;MAF_USDA=21.765
NC_035083.1	2098022	.	C	A	.	.	MAF_USDA=1.639
NC_035083.1	2098067	.	G	A	.	.	MAF_INRAE=5.263;MAF_USDA=46.471
NC_035083.1	2098261	.	T	A	.	.	MAF_USDA=5.357
NC_035083.1	2098299	.	A	G	.	.	MAF_USDA=11.667
NC_035083.1	2098319	.	G	A	.	.	MAF_USDA=1.639
NC_035083.1	2098457	.	C	T	.	.	MAF_INRAE=10.526;MAF_USDA=9.412
NC_035083.1	2098458	.	G	A	.	.	MAF_INRAE=9.167;MAF_USDA=3.529
NC_035083.1	2098481	.	C	G	.	.	MAF_USDA=8.235
NC_035083.1	2098602	.	C	A	.	.	MAF_INRAE=10.526;MAF_USDA=7.647
NC_035083.1	2098603	.	A	G	.	.	MAF_USDA=7.647
NC_035083.1	2098611	.	A	G	.	.	MAF_INRAE=15.789;MAF_USDA=48.824
NC_035083.1	2098660	.	A	G	.	.	MAF_INRAE=15.789;MAF_USDA=50.0
NC_035083.1	2098932	.	A	G	.	.	MAF_INRAE=8.333
NC_035083.1	2098993	.	G	A	.	.	MAF_INRAE=47.368;MAF_USDA=10.714
NC_035083.1	2099005	.	A	C	.	.	MAF_INRAE=15.789;MAF_USDA=42.262
NC_035083.1	2099036	.	A	C	.	.	MAF_INRAE=15.789
NC_035083.1	2099038	.	T	G	.	.	MAF_USDA=3.571
NC_035083.1	2099046	.	C	T	.	.	MAF_INRAE=15.789;MAF_USDA=44.048
NC_035083.1	2099054	.	A	C	.	.	MAF_INRAE=15.789;MAF_USDA=38.69
NC_035083.1	2099120	.	A	T	.	.	MAF_USDA=5.738
NC_035083.1	2099143	.	G	T	.	.	MAF_INRAE=10.526;MAF_USDA=7.647
NC_035083.1	2099247	.	T	C	.	.	MAF_INRAE=15.789;MAF_USDA=44.706
NC_035083.1	2099284	.	T	A	.	.	MAF_INRAE=15.789;MAF_USDA=31.25
NC_035083.1	2099326	.	T	C	.	.	MAF_USDA=1.639
NC_035083.1	2099352	.	G	T	.	.	MAF_INRAE=15.789;MAF_USDA=49.412
NC_035083.1	2099449	.	C	A	.	.	MAF_USDA=6.557
NC_035083.1	2099485	.	C	G	.	.	MAF_USDA=6.25
NC_035083.1	2099489	.	T	C	.	.	MAF_USDA=9.412
NC_035083.1	2099507	.	A	T	.	.	MAF_USDA=6.25
NC_035083.1	2099518	.	A	C	.	.	MAF_INRAE=15.789;MAF_USDA=47.059
NC_035083.1	2099554	.	T	A	.	.	MAF_USDA=3.529
NC_035083.1	2099559	.	G	C	.	.	MAF_INRAE=18.421;MAF_USDA=45.882
NC_035083.1	2099565	.	C	G	.	.	MAF_INRAE=18.421;MAF_USDA=43.452
NC_035083.1	2099601	.	T	C	.	.	MAF_USDA=22.917
NC_035083.1	2099627	.	C	A	.	.	MAF_USDA=45.652
NC_035083.1	2101281	.	A	T	.	.	MAF_INRAE=15.789;MAF_USDA=35.976
NC_035083.1	2101287	.	G	A	.	.	MAF_INRAE=15.789
NC_035083.1	2101360	.	C	T	.	.	MAF_USDA=1.639
NC_035083.1	2101451	.	C	A	.	.	MAF_INRAE=15.789;MAF_USDA=42.857
NC_035083.1	2101471	.	G	T	.	.	MAF_USDA=4.706
NC_035083.1	2101472	.	A	G	.	.	MAF_INRAE=21.053;MAF_USDA=22.941
NC_035083.1	2101473	.	C	T	.	.	MAF_USDA=7.059
NC_035083.1	2101478	.	G	A	.	.	MAF_USDA=4.706
NC_035083.1	2101481	.	G	A	.	.	MAF_INRAE=10.526;MAF_USDA=40.588
NC_035083.1	2101499	.	G	A	.	.	MAF_USDA=3.529
NC_035083.1	2101524	.	G	A	.	.	MAF_INRAE=5.263;MAF_USDA=19.412
NC_035083.1	2101530	.	A	T	.	.	MAF_INRAE=5.263;MAF_USDA=41.765
NC_035083.1	2101540	.	A	T	.	.	MAF_USDA=4.098
NC_035083.1	2101553	.	C	T	.	.	MAF_INRAE=5.263;MAF_USDA=1.639
NC_035083.1	2101747	.	C	T	.	.	MAF_USDA=4.098
NC_035083.1	2101833	.	A	T	.	.	MAF_INRAE=15.789;MAF_USDA=48.824
NC_035083.1	2101837	.	C	T	.	.	MAF_INRAE=10.0;MAF_USDA=36.471
NC_035083.1	2101987	.	G	T	.	.	MAF_INRAE=5.263;MAF_USDA=10.0
NC_035083.1	2102102	.	C	T	.	.	MAF_INRAE=10.526;MAF_USDA=7.647
NC_035083.1	2102220	.	G	A	.	.	MAF_INRAE=5.263;MAF_USDA=3.279
NC_035083.1	2102257	.	C	A	.	.	MAF_USDA=2.459
NC_035083.1	2102258	.	T	A	.	.	MAF_USDA=2.459
NC_035083.1	2102266	.	A	T	.	.	MAF_INRAE=5.263;MAF_USDA=10.588
NC_035083.1	2102335	.	A	T	.	.	MAF_INRAE=5.263;MAF_USDA=10.0
NC_035083.1	2102350	.	T	C	.	.	MAF_INRAE=10.526;MAF_USDA=40.588
NC_035083.1	2102422	.	G	A	.	.	MAF_INRAE=15.789;MAF_USDA=50.0
NC_035083.1	2102434	.	G	C	.	.	MAF_USDA=40.588
NC_035083.1	2102441	.	C	A	.	.	MAF_INRAE=10.526
NC_035083.1	2102455	.	C	T	.	.	MAF_INRAE=15.789;MAF_USDA=50.0
NC_035083.1	2102474	.	A	C	.	.	MAF_USDA=1.639
NC_035083.1	2102500	.	C	A	.	.	MAF_INRAE=15.789;MAF_USDA=50.0
NC_035083.1	2102530	.	C	A	.	.	MAF_INRAE=15.789;MAF_USDA=50.0
NC_035083.1	2102730	.	G	A	.	.	MAF_INRAE=15.789;MAF_USDA=48.824
NC_035083.1	2102805	.	C	T	.	.	MAF_USDA=4.918
NC_035083.1	2102823	.	GTA	GTT	.	.	MAF_USDA=14.583
NC_035083.1	2102826	.	A	T	.	.	MAF_INRAE=15.789;MAF_USDA=33.333
NC_035083.1	2102953	.	A	T	.	.	MAF_USDA=12.5
NC_035083.1	2102961	.	C	T	.	.	MAF_USDA=1.667
NC_035083.1	2103006	.	T	G	.	.	MAF_INRAE=5.263;MAF_USDA=10.119
NC_035083.1	2103037	.	C	T	.	.	MAF_INRAE=3.165;MAF_USDA=25.294
NC_035083.1	2103043	.	A	G	.	.	MAF_USDA=7.647
NC_035083.1	2103073	.	G	A	.	.	MAF_INRAE=5.263;MAF_USDA=2.459
NC_035083.1	2103146	.	C	G	.	.	MAF_USDA=2.459
NC_035083.1	2103241	.	C	T	.	.	MAF_INRAE=8.228;MAF_USDA=26.471
NC_035083.1	2103277	.	C	T	.	.	MAF_INRAE=5.263;MAF_USDA=12.353
NC_035083.1	2103278	.	T	A	.	.	MAF_INRAE=40.506;MAF_USDA=11.176
NC_035083.1	2103321	.	G	T	.	.	MAF_INRAE=9.167;MAF_USDA=3.529
NC_035083.1	2103401	.	T	A	.	.	MAF_USDA=3.279
NC_035083.1	2103419	.	G	T	.	.	MAF_USDA=4.167
NC_035083.1	2103432	.	A	T	.	.	MAF_INRAE=15.789;MAF_USDA=48.235
NC_035083.1	2103434	.	G	A	.	.	MAF_USDA=3.529
NC_035083.1	2103454	.	C	T	.	.	MAF_INRAE=15.789;MAF_USDA=38.235
NC_035083.1	2103502	.	A	T	.	.	MAF_INRAE=15.789;MAF_USDA=48.824
NC_035083.1	2103514	.	T	G	.	.	MAF_USDA=18.824
NC_035083.1	2103519	.	C	T	.	.	MAF_INRAE=10.0;MAF_USDA=5.882
NC_035083.1	2103534	.	C	A	.	.	MAF_INRAE=21.053;MAF_USDA=41.176
NC_035083.1	2103545	.	C	G	.	.	MAF_INRAE=21.053;MAF_USDA=41.176
NC_035083.1	2103577	.	C	T	.	.	MAF_INRAE=10.526;MAF_USDA=5.738
NC_035083.1	2103613	.	C	T	.	.	MAF_INRAE=49.367;MAF_USDA=40.0
NC_035083.1	2103703	.	T	G	.	.	MAF_USDA=4.098
NC_035083.1	2103705	.	G	T	.	.	MAF_USDA=3.279
NC_035083.1	2103845	.	T	A	.	.	MAF_INRAE=15.789;MAF_USDA=40.588
NC_035083.1	2103846	.	T	G	.	.	MAF_USDA=40.588
NC_035083.1	2103848	.	C	T	.	.	MAF_USDA=1.639
NC_035083.1	2103871	.	C	G	.	.	MAF_USDA=11.176
NC_035083.1	2103925	.	C	A	.	.	MAF_USDA=8.235
NC_035083.1	2103943	.	T	G	.	.	MAF_INRAE=5.063;MAF_USDA=48.235
NC_035083.1	2103997	.	G	T	.	.	MAF_INRAE=13.291;MAF_USDA=23.529
NC_035083.1	2104015	.	A	T	.	.	MAF_USDA=1.639
NC_035083.1	2104051	.	C	A	.	.	MAF_INRAE=5.263
NC_035083.1	2104059	.	C	A	.	.	MAF_INRAE=5.263
NC_035083.1	2104062	.	T	A	.	.	MAF_USDA=11.765
NC_035083.1	2104121	.	C	A	.	.	MAF_INRAE=15.789;MAF_USDA=44.706
NC_035083.1	2104141	.	G	A	.	.	MAF_INRAE=5.263;MAF_USDA=6.25
NC_035083.1	2104145	.	C	T	.	.	MAF_USDA=3.279
NC_035083.1	2104470	.	G	T	.	.	MAF_USDA=5.882
NC_035083.1	2104520	.	T	A	.	.	MAF_USDA=33.333
NC_035083.1	2104538	.	C	T	.	.	MAF_USDA=4.098
NC_035083.1	2104547	.	T	C	.	.	MAF_USDA=3.279
NC_035083.1	2104575	.	G	T	.	.	MAF_INRAE=15.789;MAF_USDA=47.647
NC_035083.1	2104681	.	G	A	.	.	MAF_INRAE=15.789;MAF_USDA=48.235
NC_035083.1	2104735	.	A	C	.	.	MAF_USDA=1.639
NC_035083.1	2104771	.	C	T	.	.	MAF_USDA=3.279
NC_035083.1	2104873	.	G	A	.	.	MAF_INRAE=5.263;MAF_USDA=11.765
NC_035083.1	2104901	.	A	T	.	.	MAF_USDA=10.588
NC_035083.1	2104944	.	T	G	.	.	MAF_USDA=10.0
NC_035083.1	2105024	.	A	C	.	.	MAF_USDA=35.417
NC_035083.1	2105101	.	T	C	.	.	MAF_INRAE=8.861;MAF_USDA=25.294
NC_035083.1	2105109	.	T	A	.	.	MAF_INRAE=15.789;MAF_USDA=40.0
NC_035083.1	2105113	.	A	G	.	.	MAF_USDA=2.459
NC_035083.1	2105114	.	T	A	.	.	MAF_USDA=2.459
NC_035083.1	2105130	.	C	A	.	.	MAF_INRAE=15.789;MAF_USDA=7.647
NC_035083.1	2105134	.	C	T	.	.	MAF_USDA=7.647
NC_035083.1	2105150	.	C	A	.	.	MAF_USDA=1.639
NC_035083.1	2105271	.	C	T	.	.	MAF_USDA=12.5
NC_035083.1	2105297	.	G	A	.	.	MAF_USDA=2.083
NC_035083.1	2105385	.	T	C	.	.	MAF_INRAE=8.333
NC_035083.1	2105543	.	C	T	.	.	MAF_USDA=4.706
NC_035083.1	2105591	.	G	A	.	.	MAF_USDA=12.353
NC_035083.1	2105592	.	C	A	.	.	MAF_USDA=10.0
NC_035083.1	2105594	.	C	G	.	.	MAF_INRAE=15.789;MAF_USDA=48.235
NC_035083.1	2105617	.	A	G	.	.	MAF_INRAE=15.789
NC_035083.1	2105761	.	C	T	.	.	MAF_INRAE=15.789;MAF_USDA=42.353
NC_035083.1	2105808	.	T	C	.	.	MAF_INRAE=15.789;MAF_USDA=47.059
NC_035083.1	2105913	.	A	T	.	.	MAF_INRAE=15.789;MAF_USDA=47.647
NC_035083.1	2105929	.	T	G	.	.	MAF_USDA=2.353
NC_035083.1	2105969	.	C	A	.	.	MAF_USDA=18.235
NC_035083.1	2105971	.	T	C	.	.	MAF_INRAE=9.167;MAF_USDA=24.118
NC_035083.1	2105974	.	C	G	.	.	MAF_USDA=10.588
NC_035083.1	2106041	.	G	A	.	.	MAF_INRAE=12.658;MAF_USDA=22.353
NC_035083.1	2106088	.	C	A	.	.	MAF_INRAE=15.789;MAF_USDA=48.235
NC_035083.1	2106203	.	A	T	.	.	MAF_USDA=12.353
NC_035083.1	2106225	.	C	T	.	.	MAF_USDA=8.235
NC_035083.1	2106284	.	C	A	.	.	MAF_USDA=11.765
NC_035083.1	2106307	.	T	C	.	.	MAF_USDA=9.016
NC_035083.1	2106386	.	G	T	.	.	MAF_INRAE=15.789;MAF_USDA=48.824
NC_035083.1	2106478	.	G	A	.	.	MAF_USDA=1.639
NC_035083.1	2106532	.	T	A	.	.	MAF_USDA=3.279
NC_035083.1	2106605	.	T	C	.	.	MAF_INRAE=8.228;MAF_USDA=25.294
NC_035083.1	2106620	.	C	T	.	.	MAF_USDA=10.0
NC_035083.1	2106685	.	T	C	.	.	MAF_INRAE=9.167;MAF_USDA=2.941
NC_035083.1	2106725	.	A	G	.	.	MAF_USDA=11.765
NC_035083.1	2106743	.	C	A	.	.	MAF_USDA=2.083
NC_035083.1	2106777	.	G	A	.	.	MAF_INRAE=15.789;MAF_USDA=41.765
NC_035083.1	2106908	.	C	T	.	.	MAF_USDA=1.639
NC_035083.1	2106910	.	C	A	.	.	MAF_USDA=10.0
NC_035083.1	2106989	.	T	C	.	.	MAF_USDA=2.459
NC_035083.1	2107028	.	T	C	.	.	MAF_USDA=10.588
NC_035083.1	2107030	.	A	G	.	.	MAF_USDA=10.588
NC_035083.1	2107081	.	T	C	.	.	MAF_USDA=2.083
NC_035083.1	2107101	.	T	C	.	.	MAF_USDA=2.941
NC_035083.1	2107182	.	C	T	.	.	MAF_USDA=10.588
NC_035083.1	2107190	.	C	A	.	.	MAF_INRAE=15.789;MAF_USDA=46.471
NC_035083.1	2107203	.	C	T	.	.	MAF_USDA=2.459
NC_035083.1	2107259	.	C	A	.	.	MAF_USDA=3.279
NC_035083.1	2107353	.	T	A	.	.	MAF_USDA=2.459
NC_035083.1	2107354	.	G	T	.	.	MAF_USDA=2.459
NC_035083.1	2107369	.	C	G	.	.	MAF_USDA=9.836
NC_035083.1	2107388	.	G	T	.	.	MAF_USDA=2.459
NC_035083.1	2107389	.	A	T	.	.	MAF_USDA=32.353
NC_035083.1	2107393	.	A	C	.	.	MAF_USDA=47.059
NC_035083.1	2107474	.	C	G	.	.	MAF_USDA=1.639
NC_035083.1	2107571	.	T	A	.	.	MAF_USDA=35.417
NC_035083.1	2107661	.	G	A	.	.	MAF_USDA=35.417
NC_035083.1	2109429	.	A	G	.	.	MAF_USDA=25.0
NC_035083.1	2109539	.	A	T	.	.	MAF_USDA=2.083
NC_035083.1	2109584	.	A	G	.	.	MAF_USDA=10.87
NC_035083.1	2109589	.	G	A	.	.	MAF_USDA=17.391
NC_035083.1	2109614	.	C	T	.	.	MAF_USDA=28.261
NC_035083.1	2109623	.	T	G	.	.	MAF_USDA=2.174
NC_035083.1	2109628	.	C	G	.	.	MAF_USDA=19.565
NC_035083.1	2109643	.	T	A	.	.	MAF_USDA=17.391
NC_035083.1	2109654	.	C	T	.	.	MAF_USDA=8.696
NC_035083.1	2109656	.	A	G	.	.	MAF_USDA=8.696
NC_035083.1	2109663	.	G	A	.	.	MAF_USDA=2.174
NC_035083.1	2109676	.	T	A	.	.	MAF_USDA=39.13
NC_035083.1	2109680	.	G	C	.	.	MAF_USDA=4.348
NC_035083.1	2109695	.	G	A	.	.	MAF_USDA=19.565
NC_035083.1	2109704	.	G	C	.	.	MAF_USDA=4.348
NC_035083.1	2109807	.	T	C	.	.	MAF_USDA=4.348
NC_035083.1	2109808	.	G	A	.	.	MAF_USDA=4.348
NC_035083.1	2109889	.	G	A	.	.	MAF_USDA=10.87
NC_035083.1	2110065	.	C	T	.	.	MAF_USDA=21.739
NC_035083.1	2110159	.	A	T	.	.	MAF_USDA=3.333
NC_035083.1	2110255	.	A	T	.	.	MAF_USDA=4.167
NC_035083.1	2110307	.	T	A	.	.	MAF_INRAE=15.789;MAF_USDA=38.095
NC_035083.1	2110317	.	G	T	.	.	MAF_USDA=2.083
NC_035083.1	2110348	.	T	C	.	.	MAF_INRAE=5.263;MAF_USDA=14.583
NC_035083.1	2110353	.	G	A	.	.	MAF_USDA=2.5
NC_035083.1	2110388	.	T	G	.	.	MAF_INRAE=15.789
NC_035083.1	2110463	.	A	C	.	.	MAF_USDA=37.5
NC_035083.1	2110465	.	G	A	.	.	MAF_USDA=43.75
NC_035083.1	2110553	.	C	T	.	.	MAF_INRAE=5.263;MAF_USDA=11.176
NC_035083.1	2110687	.	A	G	.	.	MAF_USDA=35.417
NC_035083.1	2110701	.	C	T	.	.	MAF_USDA=22.941
NC_035083.1	2110715	.	G	A	.	.	MAF_USDA=2.353
NC_035083.1	2110721	.	A	G	.	.	MAF_USDA=1.639
NC_035083.1	2110811	.	C	T	.	.	MAF_INRAE=10.0;MAF_USDA=32.143
NC_035083.1	2110836	.	G	T	.	.	MAF_USDA=7.831
NC_035083.1	2110860	.	A	G	.	.	MAF_USDA=6.78
NC_035083.1	2110911	.	T	C	.	.	MAF_INRAE=15.789;MAF_USDA=38.69
NC_035083.1	2110913	.	G	A	.	.	MAF_USDA=6.667
NC_035083.1	2110935	.	A	G	.	.	MAF_INRAE=23.684;MAF_USDA=5.833
NC_035083.1	2110939	.	A	T	.	.	MAF_USDA=2.5
NC_035083.1	2110941	.	T	A	.	.	MAF_USDA=9.524
NC_035083.1	2110951	.	G	A	.	.	MAF_INRAE=21.053;MAF_USDA=11.667
NC_035083.1	2111002	.	G	T	.	.	MAF_USDA=13.095
NC_035083.1	2111011	.	C	A	.	.	MAF_USDA=13.69
NC_035083.1	2111014	.	G	T	.	.	MAF_USDA=1.19
NC_035083.1	2111020	.	C	A	.	.	MAF_USDA=1.667
NC_035083.1	2111022	.	C	G	.	.	MAF_USDA=2.976
NC_035083.1	2111023	.	C	T	.	.	MAF_USDA=2.976
NC_035083.1	2111025	.	T	A	.	.	MAF_USDA=15.476
NC_035083.1	2111033	.	G	A	.	.	MAF_USDA=3.012
NC_035083.1	2111042	.	T	G	.	.	MAF_INRAE=5.263;MAF_USDA=22.917
NC_035083.1	2111048	.	G	A	.	.	MAF_USDA=4.167
NC_035083.1	2111049	.	G	T	.	.	MAF_USDA=4.167
NC_035083.1	2111090	.	A	G	.	.	MAF_USDA=45.652
NC_035083.1	2111098	.	A	G	.	.	MAF_USDA=45.652
NC_035083.1	2111099	.	C	T	.	.	MAF_USDA=45.652
NC_035083.1	2111114	.	C	A	.	.	MAF_USDA=6.522
NC_035083.1	2111183	.	G	T	.	.	MAF_USDA=45.652
NC_035083.1	2111230	.	T	G	.	.	MAF_USDA=4.31
NC_035083.1	2111282	.	G	C	.	.	MAF_INRAE=9.167;MAF_USDA=5.556
NC_035083.1	2111298	.	C	A	.	.	MAF_USDA=43.478
NC_035083.1	2111305	.	A	C	.	.	MAF_USDA=42.593
NC_035083.1	2111309	.	T	C	.	.	MAF_USDA=9.877
NC_035083.1	2111390	.	T	C	.	.	MAF_USDA=30.247
NC_035083.1	2111460	.	G	A	.	.	MAF_USDA=27.778
NC_035083.1	2111479	.	A	C	.	.	MAF_USDA=36.42
NC_035083.1	2111480	.	A	C	.	.	MAF_USDA=37.037
NC_035083.1	2111488	.	G	A	.	.	MAF_USDA=8.621
NC_035083.1	2111498	.	T	G	.	.	MAF_USDA=17.391
NC_035083.1	2111620	.	T	G	.	.	MAF_USDA=37.654
NC_035083.1	2111653	.	G	C	.	.	MAF_USDA=36.747
NC_035083.1	2111676	.	A	G	.	.	MAF_USDA=42.857
NC_035083.1	2111700	.	C	T	.	.	MAF_INRAE=15.789;MAF_USDA=20.833
NC_035083.1	2111709	.	G	A	.	.	MAF_USDA=1.667
NC_035083.1	2111731	.	G	A	.	.	MAF_USDA=6.667
NC_035083.1	2111739	.	C	A	.	.	MAF_USDA=16.667
NC_035083.1	2111788	.	A	T	.	.	MAF_USDA=7.377
NC_035083.1	2111815	.	T	G	.	.	MAF_USDA=5.294
NC_035083.1	2111833	.	C	T	.	.	MAF_INRAE=15.789;MAF_USDA=10.588
NC_035083.1	2111846	.	G	A	.	.	MAF_INRAE=21.053;MAF_USDA=20.588
NC_035083.1	2111857	.	C	T	.	.	MAF_INRAE=21.053;MAF_USDA=33.529
NC_035083.1	2111870	.	A	G	.	.	MAF_USDA=8.235
NC_035083.1	2111977	.	A	T	.	.	MAF_USDA=2.353
NC_035083.1	2111995	.	C	G	.	.	MAF_USDA=2.941
NC_035083.1	2112062	.	T	A	.	.	MAF_USDA=31.25
NC_035083.1	2112067	.	A	G	.	.	MAF_USDA=32.609
NC_035083.1	2112247	.	G	T	.	.	MAF_INRAE=15.789;MAF_USDA=35.417
NC_035083.1	2112313	.	G	C	.	.	MAF_USDA=19.277
NC_035083.1	2112376	.	C	A	.	.	MAF_USDA=27.083
NC_035083.1	2112433	.	C	T	.	.	MAF_USDA=18.75
NC_035083.1	2113063	.	T	A	.	.	MAF_USDA=41.667
NC_035083.1	2113123	.	A	T	.	.	MAF_INRAE=5.263;MAF_USDA=31.25
NC_035083.1	2113124	.	T	A	.	.	MAF_USDA=31.25
NC_035083.1	2113160	.	T	C	.	.	MAF_USDA=43.373
NC_035083.1	2113212	.	C	T	.	.	MAF_INRAE=5.263;MAF_USDA=14.583
NC_035083.1	2113350	.	C	G	.	.	MAF_USDA=2.353
NC_035083.1	2113366	.	T	C	.	.	MAF_USDA=1.639
NC_035083.1	2113392	.	T	G	.	.	MAF_INRAE=9.167;MAF_USDA=2.941
NC_035083.1	2113436	.	C	A	.	.	MAF_USDA=5.738
NC_035083.1	2113459	.	C	T	.	.	MAF_USDA=1.639
NC_035083.1	2113509	.	G	T	.	.	MAF_USDA=4.098
NC_035083.1	2113658	.	C	T	.	.	MAF_INRAE=5.263;MAF_USDA=2.353
NC_035083.1	2113684	.	T	A	.	.	MAF_USDA=4.918
NC_035083.1	2113757	.	C	T	.	.	MAF_USDA=3.279
NC_035083.1	2113758	.	C	T	.	.	MAF_USDA=3.279
NC_035083.1	2113767	.	G	A	.	.	MAF_USDA=20.588
NC_035083.1	2113821	.	A	C	.	.	MAF_USDA=2.459
NC_035083.1	2113852	.	G	C	.	.	MAF_USDA=41.667
NC_035083.1	2113946	.	G	A	.	.	MAF_USDA=8.333
NC_035083.1	2115831	.	C	A	.	.	MAF_USDA=47.917
NC_035083.1	2115853	.	G	T	.	.	MAF_USDA=8.333
NC_035083.1	2115915	.	G	A	.	.	MAF_USDA=7.377
NC_035083.1	2115917	.	C	T	.	.	MAF_USDA=4.098
NC_035083.1	2115984	.	A	G	.	.	MAF_INRAE=5.263
NC_035083.1	2116023	.	C	T	.	.	MAF_INRAE=15.789;MAF_USDA=14.583
NC_035083.1	2116056	.	C	T	.	.	MAF_INRAE=46.835;MAF_USDA=31.25
NC_035083.1	2116063	.	C	T	.	.	MAF_USDA=3.279
NC_035083.1	2116119	.	C	A	.	.	MAF_INRAE=9.167;MAF_USDA=4.706
NC_035083.1	2116123	.	C	A	.	.	MAF_INRAE=15.789;MAF_USDA=15.882
NC_035083.1	2116124	.	C	T	.	.	MAF_USDA=4.098
NC_035083.1	2116129	.	T	G	.	.	MAF_INRAE=11.392;MAF_USDA=22.353
NC_035083.1	2116217	.	G	T	.	.	MAF_USDA=4.098
NC_035083.1	2116250	.	T	G	.	.	MAF_USDA=16.071
NC_035083.1	2116416	.	G	T	.	.	MAF_INRAE=47.368;MAF_USDA=31.25
NC_035083.1	2116443	.	T	A	.	.	MAF_USDA=45.833
NC_035083.1	2116833	.	A	G	.	.	MAF_USDA=1.639
NC_035083.1	2116955	.	G	A	.	.	MAF_USDA=2.459
NC_035083.1	2116964	.	C	T	.	.	MAF_INRAE=7.5;MAF_USDA=13.529
NC_035083.1	2117014	.	G	A	.	.	MAF_USDA=1.176
NC_035083.1	2117016	.	C	A	.	.	MAF_USDA=1.639
NC_035083.1	2117072	.	A	T	.	.	MAF_USDA=12.353
NC_035083.1	2117147	.	G	T	.	.	MAF_USDA=1.639
NC_035083.1	2117176	.	G	A	.	.	MAF_INRAE=8.333;MAF_USDA=15.882
NC_035083.1	2117211	.	G	T	.	.	MAF_INRAE=15.789;MAF_USDA=7.647
NC_035083.1	2117301	.	C	T	.	.	MAF_USDA=4.706
NC_035083.1	2117340	.	G	T	.	.	MAF_INRAE=9.167;MAF_USDA=4.706
NC_035083.1	2117359	.	T	C	.	.	MAF_INRAE=9.167;MAF_USDA=14.706
NC_035083.1	2117395	.	C	T	.	.	MAF_INRAE=9.167;MAF_USDA=15.882
NC_035083.1	2117690	.	T	C	.	.	MAF_INRAE=9.167;MAF_USDA=12.5
NC_035083.1	2117781	.	C	G	.	.	MAF_USDA=14.118
NC_035083.1	2117789	.	G	A	.	.	MAF_USDA=4.706
NC_035083.1	2117928	.	C	T	.	.	MAF_INRAE=15.789;MAF_USDA=7.647
NC_035083.1	2118115	.	T	A	.	.	MAF_USDA=17.391
NC_035083.1	2119130	.	G	C	.	.	MAF_USDA=22.917
NC_035083.1	2119170	.	A	C	.	.	MAF_USDA=2.083
NC_035083.1	2119184	.	C	A	.	.	MAF_USDA=20.833
NC_035083.1	2119326	.	T	A	.	.	MAF_USDA=2.5
NC_035083.1	2119332	.	C	T	.	.	MAF_USDA=15.476
NC_035083.1	2119486	.	A	G	.	.	MAF_INRAE=9.167;MAF_USDA=4.167
NC_035083.1	2119508	.	T	A	.	.	MAF_INRAE=1.667
NC_035083.1	2119523	.	G	C	.	.	MAF_USDA=4.918
NC_035083.1	2119585	.	T	C	.	.	MAF_USDA=6.557
NC_035083.1	2119679	.	G	A	.	.	MAF_USDA=7.059
NC_035083.1	2119702	.	A	G	.	.	MAF_USDA=2.459
NC_035083.1	2119763	.	A	G	.	.	MAF_INRAE=46.203;MAF_USDA=8.235
NC_035083.1	2119817	.	A	G	.	.	MAF_USDA=11.765
NC_035083.1	2119992	.	A	G	.	.	MAF_USDA=7.647
NC_035083.1	2119997	.	C	T	.	.	MAF_USDA=1.176
NC_035083.1	2120032	.	G	T	.	.	MAF_USDA=8.824
NC_035083.1	2120033	.	G	T	.	.	MAF_USDA=9.412
NC_035083.1	2120062	.	G	A	.	.	MAF_USDA=2.083
NC_035083.1	2120067	.	A	G	.	.	MAF_USDA=5.738
NC_035083.1	2120149	.	C	T	.	.	MAF_USDA=1.176
NC_035083.1	2120201	.	T	C	.	.	MAF_USDA=12.353
NC_035083.1	2120310	.	G	C	.	.	MAF_USDA=1.639
NC_035083.1	2120313	.	T	C	.	.	MAF_INRAE=8.228;MAF_USDA=45.882
NC_035083.1	2120374	.	G	A	.	.	MAF_USDA=2.459
NC_035083.1	2120490	.	G	A	.	.	MAF_USDA=1.639
NC_035083.1	2120742	.	A	T	.	.	MAF_INRAE=15.789;MAF_USDA=8.235
NC_035083.1	2120847	.	G	A	.	.	MAF_USDA=1.639
NC_035083.1	2120870	.	T	A	.	.	MAF_USDA=12.941
NC_035083.1	2120883	.	C	T	.	.	MAF_USDA=2.459
NC_035083.1	2120967	.	C	T	.	.	MAF_USDA=2.5
NC_035083.1	2120995	.	C	T	.	.	MAF_USDA=10.417
NC_035083.1	2120996	.	A	G	.	.	MAF_USDA=12.5
NC_035083.1	2125444	.	C	G	.	.	MAF_USDA=15.476
NC_035083.1	2125480	.	T	A	.	.	MAF_USDA=15.294
NC_035083.1	2125517	.	C	T	.	.	MAF_USDA=4.167
NC_035083.1	2125545	.	C	T	.	.	MAF_USDA=8.235
NC_035083.1	2125629	.	T	A	.	.	MAF_USDA=4.098
NC_035083.1	2125630	.	T	G	.	.	MAF_USDA=18.235
NC_035083.1	2125648	.	G	T	.	.	MAF_USDA=18.235
NC_035083.1	2125676	.	A	G	.	.	MAF_INRAE=5.263;MAF_USDA=8.235
NC_035083.1	2125720	.	G	A	.	.	MAF_USDA=1.639
NC_035083.1	2125728	.	G	A	.	.	MAF_USDA=1.639
NC_035083.1	2125811	.	G	T	.	.	MAF_USDA=1.639
NC_035083.1	2125874	.	C	G	.	.	MAF_USDA=1.639
NC_035083.1	2125983	.	G	T	.	.	MAF_USDA=3.279
NC_035083.1	2126033	.	A	T	.	.	MAF_USDA=3.279
NC_035083.1	2126078	.	G	A	.	.	MAF_INRAE=40.506;MAF_USDA=9.412
NC_035083.1	2126356	.	T	C	.	.	MAF_USDA=4.098
NC_035083.1	2126375	.	G	A	.	.	MAF_USDA=18.824
NC_035083.1	2126379	.	G	A	.	.	MAF_USDA=23.529
NC_035083.1	2126432	.	G	A	.	.	MAF_INRAE=46.203;MAF_USDA=7.738
NC_035083.1	2126473	.	A	G	.	.	MAF_USDA=2.083
NC_035083.1	2126512	.	C	T	.	.	MAF_USDA=1.765
NC_035083.1	2126575	.	A	T	.	.	MAF_USDA=1.176
NC_035083.1	2126659	.	G	A	.	.	MAF_USDA=1.639
NC_035083.1	2126785	.	T	C	.	.	MAF_USDA=2.459
NC_035083.1	2126807	.	C	T	.	.	MAF_USDA=8.235
NC_035083.1	2126815	.	G	T	.	.	MAF_USDA=18.675
NC_035083.1	2126816	.	A	T	.	.	MAF_USDA=18.072
NC_035083.1	2126823	.	A	G	.	.	MAF_USDA=5.738
NC_035083.1	2126845	.	G	T	.	.	MAF_USDA=1.639
NC_035083.1	2126876	.	T	C	.	.	MAF_INRAE=15.789;MAF_USDA=14.583
NC_035083.1	2126980	.	T	C	.	.	MAF_USDA=3.279
NC_035083.1	2127032	.	T	G	.	.	MAF_INRAE=12.658;MAF_USDA=19.643
NC_035083.1	2127044	.	T	C	.	.	MAF_USDA=6.667
NC_035083.1	2127062	.	T	C	.	.	MAF_USDA=28.824
NC_035083.1	2127069	.	G	A	.	.	MAF_INRAE=12.658;MAF_USDA=18.824
NC_035083.1	2127072	.	T	C	.	.	MAF_INRAE=8.228;MAF_USDA=21.176
NC_035083.1	2127086	.	C	T	.	.	MAF_USDA=18.235
NC_035083.1	2127182	.	G	C	.	.	MAF_INRAE=15.789;MAF_USDA=7.059
NC_035083.1	2127190	.	G	A	.	.	MAF_INRAE=12.658;MAF_USDA=16.471
NC_035083.1	2127199	.	T	A	.	.	MAF_INRAE=9.167;MAF_USDA=34.118
NC_035083.1	2127228	.	C	A	.	.	MAF_INRAE=11.392;MAF_USDA=48.235
NC_035083.1	2127306	.	T	A	.	.	MAF_INRAE=15.789;MAF_USDA=7.647
NC_035083.1	2127313	.	G	A	.	.	MAF_INRAE=8.228;MAF_USDA=30.588
NC_035083.1	2127334	.	T	A	.	.	MAF_USDA=4.706
NC_035083.1	2127399	.	A	G	.	.	MAF_USDA=15.882
NC_035083.1	2127427	.	T	A	.	.	MAF_USDA=16.471
NC_035083.1	2127468	.	A	G	.	.	MAF_USDA=31.765
NC_035083.1	2127501	.	G	A	.	.	MAF_USDA=1.639
NC_035083.1	2127503	.	G	A	.	.	MAF_INRAE=41.139;MAF_USDA=9.412
NC_035083.1	2127515	.	T	C	.	.	MAF_USDA=15.294
NC_035083.1	2127516	.	C	A	.	.	MAF_USDA=15.294
NC_035083.1	2127517	.	T	G	.	.	MAF_USDA=3.279
NC_035083.1	2127522	.	G	C	.	.	MAF_INRAE=8.228;MAF_USDA=17.059
NC_035083.1	2127534	.	C	T	.	.	MAF_USDA=4.098
NC_035083.1	2127587	.	A	C	.	.	MAF_INRAE=12.658
NC_035083.1	2127588	.	A	T	.	.	MAF_INRAE=10.0;MAF_USDA=30.0
NC_035083.1	2127594	.	T	C	.	.	MAF_USDA=12.353
NC_035083.1	2127599	.	T	C	.	.	MAF_INRAE=8.228;MAF_USDA=45.294
NC_035083.1	2127609	.	G	A	.	.	MAF_INRAE=12.658;MAF_USDA=34.118
NC_035083.1	2127617	.	A	T	.	.	MAF_USDA=11.176
NC_035083.1	2127619	.	C	T	.	.	MAF_INRAE=9.167;MAF_USDA=39.412
NC_035083.1	2127633	.	T	C	.	.	MAF_USDA=4.918
NC_035083.1	2127635	.	G	T	.	.	MAF_USDA=4.918
NC_035083.1	2127647	.	T	C	.	.	MAF_INRAE=9.167;MAF_USDA=2.941
NC_035083.1	2127651	.	C	T	.	.	MAF_USDA=5.738
NC_035083.1	2127663	.	G	A	.	.	MAF_USDA=1.639
NC_035083.1	2127683	.	G	A	.	.	MAF_USDA=2.083
NC_035083.1	2127704	.	T	C	.	.	MAF_INRAE=13.291;MAF_USDA=19.412
NC_035083.1	2127741	.	C	G	.	.	MAF_INRAE=15.789;MAF_USDA=7.738
NC_035083.1	2127802	.	T	A	.	.	MAF_USDA=1.639
NC_035083.1	2127829	.	A	G	.	.	MAF_USDA=12.941
NC_035083.1	2127846	.	A	C	.	.	MAF_INRAE=15.789;MAF_USDA=13.529
NC_035083.1	2127895	.	C	A	.	.	MAF_INRAE=15.789;MAF_USDA=8.824
NC_035083.1	2127914	.	T	C	.	.	MAF_INRAE=8.228;MAF_USDA=25.882
NC_035083.1	2127955	.	C	A	.	.	MAF_INRAE=8.228;MAF_USDA=22.941
NC_035083.1	2127971	.	T	G	.	.	MAF_INRAE=8.228;MAF_USDA=27.059
NC_035083.1	2128020	.	C	T	.	.	MAF_INRAE=46.203;MAF_USDA=37.647
NC_035083.1	2128049	.	C	T	.	.	MAF_INRAE=45.57;MAF_USDA=37.059
NC_035083.1	2128092	.	A	G	.	.	MAF_INRAE=8.228;MAF_USDA=22.353
NC_035083.1	2128093	.	C	A	.	.	MAF_INRAE=9.167;MAF_USDA=22.353
NC_035083.1	2128121	.	A	C	.	.	MAF_INRAE=8.228;MAF_USDA=22.941
NC_035083.1	2128122	.	C	A	.	.	MAF_USDA=5.738
NC_035083.1	2128157	.	T	C	.	.	MAF_USDA=22.353
NC_035083.1	2128165	.	A	G	.	.	MAF_INRAE=8.228;MAF_USDA=17.647
NC_035083.1	2128177	.	A	C	.	.	MAF_USDA=1.639
NC_035083.1	2128182	.	G	A	.	.	MAF_INRAE=7.595;MAF_USDA=7.059
NC_035083.1	2128202	.	C	G	.	.	MAF_USDA=1.639
NC_035083.1	2128318	.	T	C	.	.	MAF_INRAE=7.595;MAF_USDA=22.941
NC_035083.1	2128376	.	G	A	.	.	MAF_INRAE=5.263;MAF_USDA=27.083
NC_035083.1	2128378	.	G	T	.	.	MAF_USDA=12.5
NC_035083.1	2128426	.	T	C	.	.	MAF_INRAE=46.203;MAF_USDA=17.647
NC_035083.1	2128532	.	C	T	.	.	MAF_INRAE=37.975;MAF_USDA=8.824
NC_035083.1	2128549	.	C	A	.	.	MAF_USDA=4.098
NC_035083.1	2128557	.	C	G	.	.	MAF_INRAE=5.263;MAF_USDA=27.083
NC_035083.1	2128818	.	G	T	.	.	MAF_INRAE=9.167;MAF_USDA=2.941
NC_035083.1	2128823	.	A	G	.	.	MAF_INRAE=46.203;MAF_USDA=37.059
NC_035083.1	2128869	.	G	A	.	.	MAF_INRAE=37.975;MAF_USDA=10.0
NC_035083.1	2128934	.	C	T	.	.	MAF_INRAE=46.203;MAF_USDA=31.176
NC_035083.1	2129021	.	C	A	.	.	MAF_INRAE=46.203;MAF_USDA=32.941
NC_035083.1	2129024	.	C	A	.	.	MAF_INRAE=47.5;MAF_USDA=32.941
NC_035083.1	2129111	.	G	A	.	.	MAF_USDA=1.176
NC_035083.1	2129137	.	G	T	.	.	MAF_USDA=26.786
NC_035083.1	2129138	.	G	A	.	.	MAF_USDA=6.548
NC_035083.1	2129320	.	C	T	.	.	MAF_INRAE=8.228;MAF_USDA=22.353
NC_035083.1	2129342	.	G	A	.	.	MAF_INRAE=8.228;MAF_USDA=21.765
NC_035083.1	2129370	.	G	A	.	.	MAF_INRAE=37.975;MAF_USDA=9.412
NC_035083.1	2129420	.	C	T	.	.	MAF_USDA=4.098
NC_035083.1	2129440	.	G	A	.	.	MAF_USDA=4.167
NC_035083.1	2129539	.	C	A	.	.	MAF_INRAE=37.975;MAF_USDA=10.0
NC_035083.1	2129609	.	A	T	.	.	MAF_INRAE=46.203;MAF_USDA=17.647
NC_035083.1	2129633	.	T	A	.	.	MAF_USDA=25.0
NC_035083.1	2129637	.	G	T	.	.	MAF_USDA=10.417
NC_035083.1	2129693	.	C	T	.	.	MAF_INRAE=9.167;MAF_USDA=2.941
NC_035083.1	2129737	.	A	T	.	.	MAF_INRAE=7.595;MAF_USDA=7.059
NC_035083.1	2129850	.	G	T	.	.	MAF_INRAE=7.595;MAF_USDA=7.059
NC_035083.1	2129886	.	G	T	.	.	MAF_USDA=4.098
NC_035083.1	2129892	.	T	A	.	.	MAF_INRAE=8.228;MAF_USDA=21.765
NC_035083.1	2129997	.	A	G	.	.	MAF_INRAE=37.975;MAF_USDA=11.176
NC_035083.1	2129999	.	G	A	.	.	MAF_USDA=5.738
NC_035083.1	2130042	.	G	T	.	.	MAF_USDA=7.059
NC_035083.1	2130084	.	C	A	.	.	MAF_INRAE=38.333;MAF_USDA=10.588
NC_035083.1	2130105	.	G	A	.	.	MAF_USDA=1.639
NC_035083.1	2130170	.	A	T	.	.	MAF_USDA=2.459
NC_035083.1	2130171	.	C	T	.	.	MAF_USDA=2.459
NC_035083.1	2130194	.	G	A	.	.	MAF_INRAE=38.608;MAF_USDA=10.0
NC_035083.1	2130263	.	A	T	.	.	MAF_INRAE=9.167;MAF_USDA=2.353
NC_035083.1	2130280	.	C	T	.	.	MAF_USDA=2.459
NC_035083.1	2130339	.	G	A	.	.	MAF_INRAE=37.975;MAF_USDA=10.0
NC_035083.1	2130472	.	G	A	.	.	MAF_USDA=8.333
NC_035083.1	2130475	.	C	A	.	.	MAF_USDA=1.639
NC_035083.1	2130526	.	A	T	.	.	MAF_INRAE=37.342;MAF_USDA=48.235
NC_035083.1	2130770	.	A	G	.	.	MAF_INRAE=37.342;MAF_USDA=10.0
NC_035083.1	2130850	.	T	C	.	.	MAF_INRAE=38.608;MAF_USDA=30.588
NC_035083.1	2130993	.	C	G	.	.	MAF_USDA=3.279
NC_035083.1	2130994	.	A	T	.	.	MAF_USDA=3.279
NC_035083.1	2131000	.	C	T	.	.	MAF_INRAE=37.975;MAF_USDA=12.941
NC_035083.1	2131032	.	A	G	.	.	MAF_INRAE=37.975;MAF_USDA=10.588
NC_035083.1	2131058	.	G	A	.	.	MAF_USDA=1.765
NC_035083.1	2131403	.	C	T	.	.	MAF_USDA=3.39
NC_035083.1	2131547	.	C	T	.	.	MAF_USDA=2.5
NC_035083.1	2131579	.	G	A	.	.	MAF_USDA=13.69
NC_035083.1	2131611	.	C	A	.	.	MAF_USDA=35.417
NC_035083.1	2131615	.	T	G	.	.	MAF_USDA=12.5
NC_035083.1	2131638	.	A	G	.	.	MAF_USDA=8.333
NC_035083.1	2131680	.	C	T	.	.	MAF_USDA=4.167
NC_035083.1	2131695	.	T	A	.	.	MAF_USDA=8.696
NC_035083.1	2131712	.	A	T	.	.	MAF_USDA=41.304
NC_035083.1	2131718	.	A	C	.	.	MAF_USDA=33.333
NC_035083.1	2131757	.	C	T	.	.	MAF_INRAE=34.167;MAF_USDA=18.75
NC_035083.1	2131777	.	C	G	.	.	MAF_INRAE=37.342;MAF_USDA=47.647
NC_035083.1	2131803	.	G	C	.	.	MAF_INRAE=31.667
NC_035083.1	2131851	.	C	G	.	.	MAF_INRAE=35.0
NC_035083.1	2131865	.	G	A	.	.	MAF_INRAE=36.667
NC_035083.1	2131868	.	A	C	.	.	MAF_INRAE=36.667;MAF_USDA=12.5
NC_035083.1	2131884	.	T	A	.	.	MAF_USDA=8.929
NC_035083.1	2131889	.	A	T	.	.	MAF_INRAE=46.835;MAF_USDA=8.929
NC_035083.1	2131901	.	C	T	.	.	MAF_USDA=6.548
NC_035083.1	2131909	.	C	G	.	.	MAF_USDA=1.667
NC_035083.1	2131968	.	C	T	.	.	MAF_USDA=28.571
NC_035083.1	2132016	.	G	A	.	.	MAF_USDA=12.5
NC_035083.1	2132128	.	G	T	.	.	MAF_USDA=12.941
NC_035083.1	2132138	.	G	T	.	.	MAF_USDA=1.639
NC_035083.1	2132149	.	G	T	.	.	MAF_USDA=1.639
NC_035083.1	2132178	.	G	C	.	.	MAF_USDA=3.279
NC_035083.1	2132181	.	A	T	.	.	MAF_USDA=2.083
NC_035083.1	2132196	.	C	A	.	.	MAF_INRAE=5.263;MAF_USDA=10.417
NC_035083.1	2132209	.	T	C	.	.	MAF_USDA=4.098
NC_035083.1	2132238	.	G	T	.	.	MAF_USDA=2.459
NC_035083.1	2132295	.	C	T	.	.	MAF_USDA=5.738
NC_035083.1	2132620	.	A	C	.	.	MAF_USDA=9.412
NC_035083.1	2132640	.	C	T	.	.	MAF_INRAE=38.333;MAF_USDA=5.882
NC_035083.1	2132764	.	G	A	.	.	MAF_INRAE=40.833;MAF_USDA=37.5
NC_035083.1	2132767	.	G	T	.	.	MAF_USDA=10.417
NC_035083.1	2132815	.	C	A	.	.	MAF_USDA=4.918
NC_035083.1	2132825	.	T	A	.	.	MAF_USDA=5.738
NC_035083.1	2132826	.	C	G	.	.	MAF_USDA=7.377
NC_035083.1	2132891	.	G	A	.	.	MAF_USDA=13.529
NC_035083.1	2132922	.	T	C	.	.	MAF_INRAE=8.861;MAF_USDA=12.353
NC_035083.1	2132924	.	A	C	.	.	MAF_USDA=12.941
NC_035083.1	2132959	.	T	C	.	.	MAF_USDA=3.279
NC_035083.1	2132974	.	C	T	.	.	MAF_INRAE=37.975;MAF_USDA=31.176
NC_035083.1	2132988	.	A	C	.	.	MAF_USDA=1.639
NC_035083.1	2133248	.	C	T	.	.	MAF_USDA=15.217
NC_035083.1	2133682	.	G	A	.	.	MAF_USDA=4.098
NC_035083.1	2133715	.	G	C	.	.	MAF_USDA=4.918
NC_035083.1	2133721	.	G	T	.	.	MAF_USDA=1.639
NC_035083.1	2133733	.	T	G	.	.	MAF_USDA=5.738
NC_035083.1	2133753	.	T	A	.	.	MAF_USDA=1.639
NC_035083.1	2133801	.	G	A	.	.	MAF_USDA=10.0
NC_035083.1	2133891	.	G	A	.	.	MAF_USDA=1.639
NC_035083.1	2133906	.	A	C	.	.	MAF_USDA=1.765
NC_035083.1	2133928	.	T	A	.	.	MAF_USDA=9.146
NC_035083.1	2134020	.	G	A	.	.	MAF_USDA=37.5
NC_035083.1	2134084	.	A	C	.	.	MAF_USDA=50.0
NC_035083.1	2134138	.	A	C	.	.	MAF_USDA=43.75
NC_035083.1	2134191	.	C	T	.	.	MAF_USDA=12.5
NC_035083.1	2134382	.	G	A	.	.	MAF_USDA=15.217
NC_035083.1	2134608	.	T	C	.	.	MAF_USDA=17.391
NC_035083.1	2135754	.	C	T	.	.	MAF_USDA=15.217
NC_035083.1	2135830	.	T	A	.	.	MAF_USDA=4.918
NC_035083.1	2135971	.	C	A	.	.	MAF_USDA=2.459
NC_035083.1	2136250	.	A	T	.	.	MAF_INRAE=8.861;MAF_USDA=12.353
NC_035083.1	2136333	.	C	T	.	.	MAF_INRAE=5.263;MAF_USDA=8.333
NC_035083.1	2136334	.	A	T	.	.	MAF_USDA=4.706
NC_035083.1	2136464	.	G	A	.	.	MAF_USDA=2.083
NC_035083.1	2136620	.	C	A	.	.	MAF_INRAE=8.861;MAF_USDA=12.353
NC_035083.1	2136820	.	G	A	.	.	MAF_USDA=1.639
NC_035083.1	2136839	.	G	A	.	.	MAF_USDA=4.918
NC_035083.1	2136977	.	T	A	.	.	MAF_INRAE=46.203;MAF_USDA=14.118
NC_035083.1	2136982	.	T	C	.	.	MAF_USDA=15.882
NC_035083.1	2136996	.	G	T	.	.	MAF_USDA=13.529
NC_035083.1	2136997	.	G	A	.	.	MAF_USDA=2.083
NC_035083.1	2137000	.	T	G	.	.	MAF_USDA=12.5
NC_035083.1	2137003	.	A	G	.	.	MAF_USDA=14.583
NC_035083.1	2137033	.	C	A	.	.	MAF_USDA=2.083
NC_035083.1	2137104	.	C	T	.	.	MAF_INRAE=9.167;MAF_USDA=2.941
NC_035083.1	2137181	.	C	A	.	.	MAF_INRAE=7.595;MAF_USDA=14.583
NC_035083.1	2137351	.	G	C	.	.	MAF_USDA=2.083
NC_035083.1	2137369	.	A	C	.	.	MAF_USDA=3.529
NC_035083.1	2137371	.	C	T	.	.	MAF_INRAE=7.595;MAF_USDA=12.353
NC_035083.1	2137408	.	A	G	.	.	MAF_USDA=1.639
NC_035083.1	2137461	.	C	G	.	.	MAF_USDA=15.294
NC_035083.1	2137467	.	G	A	.	.	MAF_INRAE=46.203;MAF_USDA=15.294
NC_035083.1	2137504	.	T	C	.	.	MAF_USDA=8.235
NC_035083.1	2137563	.	A	G	.	.	MAF_INRAE=37.975;MAF_USDA=8.824
NC_035083.1	2137699	.	C	T	.	.	MAF_USDA=3.279
NC_035083.1	2137729	.	G	A	.	.	MAF_USDA=4.706
NC_035083.1	2137730	.	G	T	.	.	MAF_USDA=4.706
NC_035083.1	2137812	.	C	T	.	.	MAF_INRAE=46.203;MAF_USDA=14.706
NC_035083.1	2137863	.	C	T	.	.	MAF_USDA=9.412
NC_035083.1	2137957	.	G	A	.	.	MAF_INRAE=9.167;MAF_USDA=3.529
NC_035083.1	2137968	.	A	G	.	.	MAF_USDA=3.279
NC_035083.1	2137991	.	A	T	.	.	MAF_INRAE=8.861;MAF_USDA=12.941
NC_035083.1	2138054	.	C	T	.	.	MAF_USDA=2.459
NC_035083.1	2138092	.	A	C	.	.	MAF_USDA=4.118
NC_035083.1	2138120	.	C	A	.	.	MAF_USDA=22.131
NC_035083.1	2138219	.	G	T	.	.	MAF_INRAE=10.833
NC_035083.1	2138220	.	T	C	.	.	MAF_INRAE=10.833
NC_035083.1	2138221	.	A	G	.	.	MAF_INRAE=34.167;MAF_USDA=10.417
NC_035083.1	2138227	.	G	T	.	.	MAF_USDA=2.459
NC_035083.1	2138275	.	T	A	.	.	MAF_USDA=28.235
NC_035083.1	2138279	.	C	A	.	.	MAF_USDA=11.475
NC_035083.1	2138317	.	C	T	.	.	MAF_USDA=3.279
NC_035083.1	2138322	.	A	T	.	.	MAF_INRAE=50.0;MAF_USDA=2.083
NC_035083.1	2138359	.	C	A	.	.	MAF_INRAE=8.333;MAF_USDA=4.706
NC_035083.1	2138460	.	G	T	.	.	MAF_INRAE=38.333;MAF_USDA=10.417
NC_035083.1	2138598	.	A	T	.	.	MAF_INRAE=1.667;MAF_USDA=2.083
NC_035083.1	2138612	.	G	A	.	.	MAF_USDA=19.048
NC_035083.1	2138666	.	G	A	.	.	MAF_INRAE=8.861;MAF_USDA=14.118
NC_035083.1	2138872	.	G	T	.	.	MAF_USDA=4.706
NC_035083.1	2139118	.	C	T	.	.	MAF_USDA=2.353
NC_035083.1	2139215	.	A	T	.	.	MAF_USDA=3.279
NC_035083.1	2139249	.	C	T	.	.	MAF_USDA=15.882
NC_035083.1	2139429	.	A	C	.	.	MAF_USDA=5.882
NC_035083.1	2139439	.	A	C	.	.	MAF_INRAE=13.158;MAF_USDA=4.118
NC_035083.1	2139440	.	G	T	.	.	MAF_INRAE=1.667;MAF_USDA=14.118
NC_035083.1	2139445	.	T	A	.	.	MAF_USDA=7.059
NC_035083.1	2139551	.	G	C	.	.	MAF_USDA=2.459
NC_035083.1	2139565	.	C	T	.	.	MAF_USDA=1.639
NC_035083.1	2139578	.	C	T	.	.	MAF_INRAE=16.667;MAF_USDA=14.583
NC_035083.1	2139708	.	T	C	.	.	MAF_INRAE=8.333;MAF_USDA=4.706
NC_035083.1	2139710	.	T	G	.	.	MAF_INRAE=39.167;MAF_USDA=10.417
NC_035083.1	2139736	.	T	G	.	.	MAF_USDA=3.279
NC_035083.1	2139883	.	C	T	.	.	MAF_USDA=2.5
NC_035083.1	2139900	.	T	A	.	.	MAF_USDA=6.667
NC_035083.1	2139966	.	A	G	.	.	MAF_USDA=2.542
NC_035083.1	2140322	.	A	T	.	.	MAF_INRAE=46.203;MAF_USDA=15.294
NC_035083.1	2140346	.	C	G	.	.	MAF_USDA=2.083
NC_035083.1	2140466	.	G	A	.	.	MAF_USDA=3.279
NC_035083.1	2140537	.	A	T	.	.	MAF_INRAE=37.342;MAF_USDA=8.824
NC_035083.1	2140605	.	C	T	.	.	MAF_INRAE=45.57;MAF_USDA=14.706
NC_035083.1	2140611	.	C	G	.	.	MAF_USDA=2.459
NC_035083.1	2140647	.	T	A	.	.	MAF_USDA=1.639
NC_035083.1	2140664	.	T	A	.	.	MAF_USDA=1.639
NC_035083.1	2140697	.	A	G	.	.	MAF_INRAE=37.975;MAF_USDA=8.824
NC_035083.1	2140766	.	A	G	.	.	MAF_USDA=4.167
NC_035083.1	2140870	.	C	A	.	.	MAF_USDA=3.279
NC_035083.1	2141938	.	C	A	.	.	MAF_USDA=12.941
NC_035083.1	2141981	.	G	A	.	.	MAF_USDA=5.294
NC_035083.1	2142069	.	G	T	.	.	MAF_INRAE=1.667;MAF_USDA=2.459
NC_035083.1	2142319	.	C	T	.	.	MAF_USDA=33.333
NC_035083.1	2142463	.	G	A	.	.	MAF_USDA=4.098
NC_035083.1	2142544	.	T	A	.	.	MAF_USDA=1.639
NC_035083.1	2142559	.	A	C	.	.	MAF_INRAE=16.667;MAF_USDA=22.917
NC_035083.1	2142568	.	A	G	.	.	MAF_USDA=6.557
NC_035083.1	2142592	.	T	C	.	.	MAF_INRAE=37.5
NC_035083.1	2142682	.	G	A	.	.	MAF_USDA=33.333
NC_035083.1	2142732	.	C	G	.	.	MAF_USDA=10.87
NC_035083.1	2142799	.	C	T	.	.	MAF_USDA=2.459
NC_035083.1	2142845	.	C	T	.	.	MAF_USDA=4.098
NC_035083.1	2142933	.	A	G	.	.	MAF_USDA=6.557
NC_035083.1	2143094	.	A	G	.	.	MAF_INRAE=13.924;MAF_USDA=6.471
NC_035083.1	2143113	.	C	G	.	.	MAF_INRAE=9.167;MAF_USDA=2.353
NC_035083.1	2143190	.	C	T	.	.	MAF_USDA=1.639
NC_035083.1	2143318	.	A	G	.	.	MAF_USDA=1.639
NC_035083.1	2143333	.	T	A	.	.	MAF_USDA=1.639
NC_035083.1	2143465	.	G	A	.	.	MAF_INRAE=37.342;MAF_USDA=13.529
NC_035083.1	2143560	.	T	C	.	.	MAF_INRAE=46.203;MAF_USDA=47.059
NC_035083.1	2143569	.	T	C	.	.	MAF_INRAE=10.0;MAF_USDA=2.353
NC_035083.1	2143652	.	A	G	.	.	MAF_USDA=2.459
NC_035083.1	2143655	.	G	T	.	.	MAF_INRAE=8.861;MAF_USDA=13.529
NC_035083.1	2143675	.	A	G	.	.	MAF_USDA=4.098
NC_035083.1	2143689	.	G	T	.	.	MAF_USDA=2.459
NC_035083.1	2143726	.	G	A	.	.	MAF_USDA=2.459
NC_035083.1	2143879	.	G	A	.	.	MAF_USDA=27.647
NC_035083.1	2143918	.	A	G	.	.	MAF_INRAE=31.579
NC_035083.1	2143972	.	C	T	.	.	MAF_USDA=17.647
NC_035083.1	2144178	.	A	G	.	.	MAF_USDA=20.833
NC_035083.1	2144435	.	A	G	.	.	MAF_USDA=2.459
NC_035083.1	2144458	.	T	G	.	.	MAF_USDA=20.833
NC_035083.1	2144670	.	A	G	.	.	MAF_USDA=2.459
NC_035083.1	2144705	.	T	C	.	.	MAF_INRAE=37.342;MAF_USDA=9.412
NC_035083.1	2144745	.	A	G	.	.	MAF_USDA=2.459
NC_035083.1	2144846	.	G	A	.	.	MAF_USDA=1.639
NC_035083.1	2144906	.	A	G	.	.	MAF_USDA=1.639
NC_035083.1	2144931	.	C	A	.	.	MAF_USDA=1.639
NC_035083.1	2145019	.	A	G	.	.	MAF_INRAE=45.57;MAF_USDA=49.412
NC_035083.1	2145142	.	C	T	.	.	MAF_INRAE=8.333;MAF_USDA=15.882
NC_035083.1	2145462	.	A	G	.	.	MAF_INRAE=1.899;MAF_USDA=5.488
NC_035083.1	2145463	.	C	T	.	.	MAF_USDA=5.488
NC_035083.1	2145490	.	C	A	.	.	MAF_USDA=6.25
NC_035083.1	2145496	.	G	A	.	.	MAF_USDA=4.167
NC_035083.1	2145502	.	C	T	.	.	MAF_INRAE=1.667
NC_035083.1	2145508	.	G	A	.	.	MAF_INRAE=47.468;MAF_USDA=46.471
NC_035083.1	2145536	.	G	A	.	.	MAF_USDA=2.459
NC_035083.1	2145546	.	T	G	.	.	MAF_USDA=4.918
NC_035083.1	2145549	.	T	C	.	.	MAF_USDA=5.882
NC_035083.1	2145617	.	A	G	.	.	MAF_USDA=2.5
NC_035083.1	2145666	.	G	A	.	.	MAF_USDA=2.459
NC_035083.1	2145703	.	G	T	.	.	MAF_USDA=1.176
NC_035083.1	2145845	.	C	T	.	.	MAF_INRAE=37.342;MAF_USDA=10.119
NC_035083.1	2145945	.	A	G	.	.	MAF_USDA=1.667
NC_035083.1	2146041	.	C	T	.	.	MAF_USDA=4.167
NC_035083.1	2146052	.	G	A	.	.	MAF_USDA=2.5
NC_035083.1	2146061	.	C	T	.	.	MAF_USDA=5.833
NC_035083.1	2146364	.	C	T	.	.	MAF_INRAE=36.709;MAF_USDA=14.583
NC_035083.1	2146378	.	T	A	.	.	MAF_USDA=15.294
NC_035083.1	2146869	.	C	T	.	.	MAF_USDA=4.098
NC_035083.1	2146870	.	G	A	.	.	MAF_USDA=35.417
NC_035083.1	2146876	.	A	T	.	.	MAF_USDA=1.639
NC_035083.1	2146926	.	C	A	.	.	MAF_USDA=2.459
NC_035083.1	2147063	.	C	T	.	.	MAF_INRAE=48.734;MAF_USDA=31.176
NC_035083.1	2147140	.	G	T	.	.	MAF_INRAE=36.709;MAF_USDA=9.412
NC_035083.1	2147202	.	T	C	.	.	MAF_USDA=20.833
NC_035083.1	2147291	.	G	A	.	.	MAF_INRAE=36.709;MAF_USDA=9.412
NC_035083.1	2147297	.	T	G	.	.	MAF_INRAE=7.595;MAF_USDA=22.917
NC_035083.1	2147487	.	C	T	.	.	MAF_USDA=8.824
NC_035083.1	2147493	.	G	A	.	.	MAF_INRAE=8.333;MAF_USDA=2.083
NC_035083.1	2148068	.	T	C	.	.	MAF_INRAE=33.333;MAF_USDA=41.667
NC_035083.1	2148410	.	A	C	.	.	MAF_INRAE=8.861;MAF_USDA=33.333
NC_035083.1	2148411	.	C	T	.	.	MAF_INRAE=8.861;MAF_USDA=37.5
NC_035083.1	2148423	.	T	C	.	.	MAF_USDA=2.459
NC_035083.1	2148444	.	G	A	.	.	MAF_INRAE=46.835;MAF_USDA=35.882
NC_035083.1	2148453	.	A	T	.	.	MAF_INRAE=9.167;MAF_USDA=15.882
NC_035083.1	2148492	.	G	C	.	.	MAF_INRAE=46.203;MAF_USDA=34.706
NC_035083.1	2148518	.	G	T	.	.	MAF_USDA=1.639
NC_035083.1	2148736	.	A	C	.	.	MAF_INRAE=46.835;MAF_USDA=47.647
NC_035083.1	2148778	.	T	C	.	.	MAF_USDA=4.098
NC_035083.1	2148813	.	G	C	.	.	MAF_INRAE=48.333;MAF_USDA=15.294
NC_035083.1	2148822	.	C	G	.	.	MAF_INRAE=40.0;MAF_USDA=37.5
NC_035083.1	2148922	.	C	T	.	.	MAF_USDA=41.765
NC_035083.1	2148954	.	T	C	.	.	MAF_INRAE=44.167;MAF_USDA=32.941
NC_035083.1	2148987	.	T	C	.	.	MAF_INRAE=40.0;MAF_USDA=50.0
NC_035083.1	2149009	.	G	C	.	.	MAF_INRAE=45.57
NC_035083.1	2149262	.	G	A	.	.	MAF_USDA=4.167
NC_035083.1	2149297	.	C	A	.	.	MAF_INRAE=46.203;MAF_USDA=9.412
NC_035083.1	2149302	.	C	A	.	.	MAF_USDA=10.0
NC_035083.1	2149392	.	G	C	.	.	MAF_INRAE=38.608;MAF_USDA=11.176
NC_035083.1	2149405	.	G	T	.	.	MAF_USDA=2.459
NC_035083.1	2149438	.	A	G	.	.	MAF_USDA=3.279
NC_035083.1	2149500	.	C	A	.	.	MAF_INRAE=46.203;MAF_USDA=15.882
NC_035083.1	2149523	.	A	G	.	.	MAF_USDA=5.833
NC_035083.1	2149557	.	G	T	.	.	MAF_USDA=2.083
NC_035083.1	2149575	.	C	T	.	.	MAF_INRAE=37.342;MAF_USDA=10.588
NC_035083.1	2149736	.	G	A	.	.	MAF_USDA=2.083
NC_035083.1	2149745	.	G	A	.	.	MAF_USDA=2.083
NC_035083.1	2149748	.	G	A	.	.	MAF_USDA=10.417
NC_035083.1	2149782	.	T	A	.	.	MAF_USDA=8.696
NC_035083.1	2150866	.	T	G	.	.	MAF_USDA=4.348
NC_035083.1	2150924	.	A	T	.	.	MAF_INRAE=31.579;MAF_USDA=2.083
NC_035083.1	2150931	.	A	C	.	.	MAF_INRAE=29.167;MAF_USDA=10.417
NC_035083.1	2150942	.	G	A	.	.	MAF_USDA=2.273
NC_035083.1	2150997	.	T	G	.	.	MAF_USDA=2.083
NC_035083.1	2151069	.	G	A	.	.	MAF_USDA=10.417
NC_035083.1	2151085	.	A	C	.	.	MAF_INRAE=31.579;MAF_USDA=41.667
NC_035083.1	2151136	.	C	T	.	.	MAF_USDA=2.083
NC_035083.1	2151183	.	G	T	.	.	MAF_USDA=17.059
NC_035083.1	2151199	.	C	A	.	.	MAF_USDA=17.647
NC_035083.1	2151259	.	A	T	.	.	MAF_INRAE=36.842;MAF_USDA=16.667
NC_035083.1	2151266	.	G	C	.	.	MAF_INRAE=36.842;MAF_USDA=12.353
NC_035083.1	2151277	.	G	T	.	.	MAF_INRAE=8.861;MAF_USDA=19.412
NC_035083.1	2151381	.	G	A	.	.	MAF_USDA=12.5
NC_035083.1	2151440	.	T	G	.	.	MAF_USDA=37.5
NC_035083.1	2151456	.	T	C	.	.	MAF_USDA=45.783
NC_035083.1	2151464	.	G	T	.	.	MAF_USDA=10.417
NC_035083.1	2151482	.	C	G	.	.	MAF_USDA=4.098
NC_035083.1	2151495	.	G	A	.	.	MAF_INRAE=8.861;MAF_USDA=17.262
NC_035083.1	2151519	.	G	A	.	.	MAF_USDA=1.765
NC_035083.1	2151780	.	C	G	.	.	MAF_INRAE=1.667
NC_035083.1	2151791	.	A	G	.	.	MAF_INRAE=1.667
NC_035083.1	2151795	.	A	G	.	.	MAF_INRAE=1.667
NC_035083.1	2151952	.	C	A	.	.	MAF_USDA=3.279
NC_035083.1	2152062	.	G	A	.	.	MAF_INRAE=4.167;MAF_USDA=8.197
NC_035083.1	2152063	.	C	T	.	.	MAF_INRAE=7.5
NC_035083.1	2152071	.	A	G	.	.	MAF_INRAE=4.167
NC_035083.1	2152087	.	C	A	.	.	MAF_INRAE=4.167
NC_035083.1	2152172	.	G	T	.	.	MAF_USDA=2.459
NC_035083.1	2152174	.	A	T	.	.	MAF_INRAE=37.975;MAF_USDA=11.765
NC_035083.1	2152222	.	C	T	.	.	MAF_INRAE=44.937;MAF_USDA=15.882
NC_035083.1	2152403	.	T	C	.	.	MAF_INRAE=37.342;MAF_USDA=18.824
NC_035083.1	2152414	.	G	C	.	.	MAF_INRAE=37.342;MAF_USDA=10.0
NC_035083.1	2152600	.	G	A	.	.	MAF_USDA=8.333
NC_035083.1	2152618	.	C	T	.	.	MAF_INRAE=37.975;MAF_USDA=11.765
NC_035083.1	2152629	.	A	T	.	.	MAF_INRAE=37.975;MAF_USDA=11.176
NC_035083.1	2152660	.	A	G	.	.	MAF_USDA=1.639
NC_035083.1	2152676	.	A	C	.	.	MAF_INRAE=8.861;MAF_USDA=6.557
NC_035083.1	2152707	.	C	A	.	.	MAF_USDA=1.639
NC_035083.1	2152814	.	T	A	.	.	MAF_USDA=4.098
NC_035083.1	2152815	.	C	T	.	.	MAF_USDA=1.639
NC_035083.1	2152894	.	T	C	.	.	MAF_INRAE=37.342;MAF_USDA=11.176
NC_035083.1	2153050	.	G	T	.	.	MAF_INRAE=46.203;MAF_USDA=16.393
NC_035083.1	2153070	.	G	T	.	.	MAF_USDA=24.59
NC_035083.1	2153163	.	T	C	.	.	MAF_INRAE=36.842;MAF_USDA=11.585
NC_035083.1	2153192	.	A	G	.	.	MAF_INRAE=36.842;MAF_USDA=11.585
NC_035083.1	2153285	.	G	A	.	.	MAF_INRAE=31.579;MAF_USDA=29.518
NC_035083.1	2153343	.	G	T	.	.	MAF_USDA=2.542
NC_035083.1	2153382	.	T	C	.	.	MAF_USDA=2.542
NC_035083.1	2153391	.	T	A	.	.	MAF_USDA=20.732
NC_035083.1	2153392	.	C	T	.	.	MAF_USDA=20.732
NC_035083.1	2153440	.	G	A	.	.	MAF_INRAE=36.842;MAF_USDA=12.195
NC_035083.1	2153528	.	G	T	.	.	MAF_INRAE=31.579;MAF_USDA=21.951
NC_035083.1	2153557	.	C	A	.	.	MAF_USDA=13.043
NC_035083.1	2153619	.	T	C	.	.	MAF_INRAE=36.709;MAF_USDA=35.246
NC_035083.1	2153621	.	T	C	.	.	MAF_USDA=1.639
NC_035083.1	2153634	.	G	A	.	.	MAF_USDA=1.639
NC_035083.1	2153639	.	G	T	.	.	MAF_USDA=1.639
NC_035083.1	2153669	.	G	A	.	.	MAF_USDA=17.647
NC_035083.1	2153708	.	C	T	.	.	MAF_USDA=4.918
NC_035083.1	2153748	.	G	C	.	.	MAF_USDA=4.098
NC_035083.1	2153791	.	T	C	.	.	MAF_INRAE=9.167;MAF_USDA=2.353
NC_035083.1	2153822	.	G	A	.	.	MAF_INRAE=46.835;MAF_USDA=7.647
NC_035083.1	2153855	.	G	A	.	.	MAF_USDA=41.304
NC_035083.1	2154188	.	G	C	.	.	MAF_USDA=6.25
NC_035083.1	2154228	.	T	C	.	.	MAF_USDA=22.917
NC_035083.1	2154356	.	G	A	.	.	MAF_USDA=4.348
NC_035083.1	2154408	.	C	T	.	.	MAF_USDA=18.182
NC_035083.1	2154567	.	C	T	.	.	MAF_USDA=8.696
NC_035083.1	2154759	.	G	C	.	.	MAF_INRAE=2.632
NC_035083.1	2154840	.	T	A	.	.	MAF_INRAE=34.211
NC_035083.1	2154846	.	G	A	.	.	MAF_INRAE=31.579;MAF_USDA=2.174
NC_035083.1	2154865	.	G	A	.	.	MAF_USDA=4.167
NC_035083.1	2154877	.	G	A	.	.	MAF_USDA=18.852
NC_035083.1	2154921	.	C	T	.	.	MAF_USDA=2.083
NC_035083.1	2154933	.	G	T	.	.	MAF_USDA=2.083
NC_035083.1	2155355	.	T	C	.	.	MAF_USDA=8.696
NC_035083.1	2155373	.	A	C	.	.	MAF_USDA=2.174
NC_035083.1	2155473	.	T	G	.	.	MAF_USDA=10.87
NC_035083.1	2155482	.	G	A	.	.	MAF_USDA=4.167
NC_035083.1	2155514	.	C	T	.	.	MAF_USDA=2.353
NC_035083.1	2155516	.	A	G	.	.	MAF_USDA=2.459
NC_035083.1	2155519	.	C	T	.	.	MAF_USDA=1.639
NC_035083.1	2155722	.	G	A	.	.	MAF_USDA=2.273
NC_035083.1	2155833	.	A	T	.	.	MAF_USDA=3.333
NC_035083.1	2155908	.	A	G	.	.	MAF_USDA=19.512
NC_035083.1	2156015	.	C	T	.	.	MAF_USDA=4.098
NC_035083.1	2156044	.	C	A	.	.	MAF_USDA=10.87
NC_035083.1	2156218	.	T	A	.	.	MAF_USDA=10.87
NC_035083.1	2156263	.	A	T	.	.	MAF_USDA=30.435
NC_035083.1	2156270	.	G	A	.	.	MAF_USDA=41.304
NC_035083.1	2156271	.	A	T	.	.	MAF_USDA=41.304
NC_035083.1	2156312	.	G	A	.	.	MAF_USDA=2.174
NC_035083.1	2156675	.	C	T	.	.	MAF_USDA=2.174
NC_035083.1	2156678	.	T	G	.	.	MAF_USDA=23.457
NC_035083.1	2156745	.	C	A	.	.	MAF_USDA=8.333
NC_035083.1	2156928	.	A	G	.	.	MAF_USDA=2.459
NC_035083.1	2156941	.	A	G	.	.	MAF_INRAE=36.709;MAF_USDA=11.176
NC_035083.1	2156992	.	G	A	.	.	MAF_USDA=5.738
NC_035083.1	2157017	.	T	A	.	.	MAF_INRAE=7.5;MAF_USDA=1.765
NC_035083.1	2157103	.	G	T	.	.	MAF_USDA=10.0
NC_035083.1	2157193	.	T	A	.	.	MAF_INRAE=5.263
NC_035083.1	2157286	.	G	A	.	.	MAF_USDA=2.459
NC_035083.1	2157357	.	G	T	.	.	MAF_USDA=2.459
NC_035083.1	2157379	.	A	T	.	.	MAF_USDA=17.647
NC_035083.1	2157390	.	C	A	.	.	MAF_USDA=2.459
NC_035083.1	2157445	.	C	T	.	.	MAF_INRAE=37.975;MAF_USDA=13.529
NC_035083.1	2157505	.	T	C	.	.	MAF_INRAE=7.595
NC_035083.1	2157846	.	A	G	.	.	MAF_USDA=3.279
NC_035083.1	2158007	.	C	G	.	.	MAF_USDA=2.459
NC_035083.1	2158048	.	A	G	.	.	MAF_USDA=7.647
NC_035083.1	2158063	.	T	G	.	.	MAF_INRAE=39.241;MAF_USDA=11.765
NC_035083.1	2158173	.	G	A	.	.	MAF_USDA=3.279
NC_035083.1	2158176	.	T	G	.	.	MAF_INRAE=39.241;MAF_USDA=35.294
NC_035083.1	2158189	.	G	T	.	.	MAF_INRAE=46.835;MAF_USDA=32.941
NC_035083.1	2158228	.	T	A	.	.	MAF_USDA=11.176
NC_035083.1	2158238	.	A	G	.	.	MAF_USDA=2.459
NC_035083.1	2158268	.	A	T	.	.	MAF_INRAE=39.241;MAF_USDA=26.471
NC_035083.1	2158270	.	T	C	.	.	MAF_INRAE=38.333;MAF_USDA=24.706
NC_035083.1	2158286	.	T	A	.	.	MAF_INRAE=7.595;MAF_USDA=14.583
NC_035083.1	2158301	.	G	A	.	.	MAF_INRAE=38.608;MAF_USDA=12.941
NC_035083.1	2158307	.	A	G	.	.	MAF_USDA=1.639
NC_035083.1	2158325	.	C	A	.	.	MAF_USDA=1.639
NC_035083.1	2158336	.	G	T	.	.	MAF_INRAE=21.053;MAF_USDA=7.059
NC_035083.1	2158358	.	C	T	.	.	MAF_USDA=1.639
NC_035083.1	2158361	.	C	T	.	.	MAF_INRAE=21.667
NC_035083.1	2158386	.	C	A	.	.	MAF_INRAE=37.342;MAF_USDA=16.667
NC_035083.1	2158488	.	T	C	.	.	MAF_USDA=1.639
NC_035083.1	2158564	.	T	C	.	.	MAF_USDA=1.639
NC_035083.1	2158633	.	A	C	.	.	MAF_INRAE=37.975;MAF_USDA=13.095
NC_035083.1	2158634	.	T	G	.	.	MAF_INRAE=36.667;MAF_USDA=16.667
NC_035083.1	2158686	.	A	G	.	.	MAF_INRAE=16.667
NC_035083.1	2158689	.	A	C	.	.	MAF_INRAE=16.667;MAF_USDA=9.836
NC_035083.1	2158711	.	G	T	.	.	MAF_USDA=14.706
NC_035083.1	2158763	.	C	T	.	.	MAF_INRAE=44.167
NC_035083.1	2158823	.	T	C	.	.	MAF_INRAE=50.0
NC_035083.1	2158824	.	T	A	.	.	MAF_INRAE=50.0
NC_035083.1	2158833	.	C	A	.	.	MAF_INRAE=8.333
NC_035083.1	2158851	.	C	T	.	.	MAF_INRAE=41.667
NC_035083.1	2158852	.	T	G	.	.	MAF_INRAE=8.333
NC_035083.1	2158872	.	C	T	.	.	MAF_INRAE=50.0
NC_035083.1	2158876	.	C	T	.	.	MAF_INRAE=50.0
NC_035083.1	2158879	.	C	T	.	.	MAF_INRAE=45.0
NC_035083.1	2158897	.	C	A	.	.	MAF_INRAE=41.667
NC_035083.1	2158910	.	C	T	.	.	MAF_INRAE=1.667
NC_035083.1	2159002	.	C	G	.	.	MAF_INRAE=25.833
NC_035083.1	2159006	.	G	T	.	.	MAF_INRAE=25.0
NC_035083.1	2159007	.	T	C	.	.	MAF_INRAE=25.0
NC_035083.1	2159014	.	C	A	.	.	MAF_INRAE=25.0
NC_035083.1	2159248	.	T	G	.	.	MAF_INRAE=9.167;MAF_USDA=2.941
NC_035083.1	2159281	.	A	G	.	.	MAF_USDA=12.353
NC_035083.1	2159437	.	G	A	.	.	MAF_INRAE=39.241;MAF_USDA=12.941
NC_035083.1	2159441	.	A	C	.	.	MAF_INRAE=46.203;MAF_USDA=7.647
NC_035083.1	2159445	.	G	T	.	.	MAF_USDA=2.459
NC_035083.1	2159450	.	G	A	.	.	MAF_INRAE=39.241;MAF_USDA=12.941
NC_035083.1	2159463	.	A	T	.	.	MAF_USDA=3.279
NC_035083.1	2159480	.	A	G	.	.	MAF_INRAE=38.608;MAF_USDA=12.941
NC_035083.1	2159483	.	C	G	.	.	MAF_INRAE=37.5;MAF_USDA=12.941
NC_035083.1	2159524	.	T	C	.	.	MAF_INRAE=38.608;MAF_USDA=26.471
NC_035083.1	2159565	.	C	T	.	.	MAF_USDA=13.529
NC_035083.1	2159602	.	C	T	.	.	MAF_INRAE=34.81;MAF_USDA=25.882
NC_035083.1	2159613	.	G	C	.	.	MAF_INRAE=39.474
NC_035083.1	2159633	.	C	T	.	.	MAF_INRAE=39.474;MAF_USDA=11.765
NC_035083.1	2159638	.	G	C	.	.	MAF_INRAE=39.474;MAF_USDA=25.882
NC_035083.1	2159641	.	T	C	.	.	MAF_USDA=25.882
NC_035083.1	2159646	.	C	T	.	.	MAF_USDA=4.918
NC_035083.1	2159670	.	C	T	.	.	MAF_USDA=5.882
NC_035083.1	2159679	.	G	A	.	.	MAF_USDA=2.083
NC_035083.1	2159717	.	C	T	.	.	MAF_USDA=1.639
NC_035083.1	2159734	.	C	T	.	.	MAF_USDA=4.167
NC_035083.1	2159963	.	C	G	.	.	MAF_USDA=2.459
NC_035083.1	2160006	.	A	C	.	.	MAF_INRAE=1.667
NC_035083.1	2160012	.	G	A	.	.	MAF_USDA=1.639
NC_035083.1	2160015	.	T	C	.	.	MAF_INRAE=1.667
NC_035083.1	2160043	.	A	T	.	.	MAF_INRAE=35.833;MAF_USDA=12.941
NC_035083.1	2160076	.	G	T	.	.	MAF_INRAE=1.667
NC_035083.1	2160079	.	C	A	.	.	MAF_INRAE=1.667
NC_035083.1	2160114	.	T	A	.	.	MAF_USDA=4.819
NC_035083.1	2160160	.	C	T	.	.	MAF_INRAE=42.105;MAF_USDA=16.667
NC_035083.1	2160188	.	G	A	.	.	MAF_USDA=1.639
NC_035083.1	2160206	.	C	T	.	.	MAF_INRAE=36.709;MAF_USDA=16.667
NC_035083.1	2160253	.	G	A	.	.	MAF_USDA=2.459
NC_035083.1	2160316	.	C	T	.	.	MAF_USDA=2.941
NC_035083.1	2160323	.	C	T	.	.	MAF_USDA=3.279
NC_035083.1	2160378	.	G	A	.	.	MAF_INRAE=9.167;MAF_USDA=12.353
NC_035083.1	2160427	.	G	A	.	.	MAF_INRAE=7.595;MAF_USDA=7.647
NC_035083.1	2160510	.	A	G	.	.	MAF_INRAE=38.333;MAF_USDA=24.405
NC_035083.1	2160522	.	C	T	.	.	MAF_USDA=4.098
NC_035083.1	2160570	.	G	C	.	.	MAF_USDA=4.098
NC_035083.1	2160571	.	T	C	.	.	MAF_USDA=6.557
NC_035083.1	2160575	.	C	T	.	.	MAF_USDA=3.279
NC_035083.1	2160576	.	G	A	.	.	MAF_INRAE=37.975;MAF_USDA=10.588
NC_035083.1	2160577	.	G	T	.	.	MAF_INRAE=37.5;MAF_USDA=12.941
NC_035083.1	2160594	.	G	C	.	.	MAF_USDA=3.279
NC_035083.1	2160711	.	C	T	.	.	MAF_INRAE=39.241;MAF_USDA=16.667
NC_035083.1	2160759	.	G	A	.	.	MAF_INRAE=38.608;MAF_USDA=12.941
NC_035083.1	2160776	.	G	A	.	.	MAF_USDA=3.279
NC_035083.1	2160848	.	C	T	.	.	MAF_USDA=1.639
NC_035083.1	2160868	.	C	T	.	.	MAF_USDA=2.459
NC_035083.1	2160880	.	G	T	.	.	MAF_USDA=11.176
NC_035083.1	2160931	.	C	T	.	.	MAF_USDA=2.459
NC_035083.1	2160932	.	C	A	.	.	MAF_USDA=4.918
NC_035083.1	2160982	.	G	A	.	.	MAF_USDA=15.476
NC_035083.1	2160983	.	A	T	.	.	MAF_USDA=20.833
NC_035083.1	2160985	.	C	T	.	.	MAF_INRAE=7.595;MAF_USDA=8.333
NC_035083.1	2161022	.	C	T	.	.	MAF_USDA=1.639
NC_035083.1	2161035	.	G	T	.	.	MAF_USDA=10.0
NC_035083.1	2161036	.	G	A	.	.	MAF_USDA=10.0
NC_035083.1	2161091	.	G	T	.	.	MAF_USDA=1.667
NC_035083.1	2161113	.	C	T	.	.	MAF_INRAE=36.709;MAF_USDA=16.667
NC_035083.1	2161142	.	G	A	.	.	MAF_USDA=11.765
NC_035083.1	2161266	.	G	A	.	.	MAF_USDA=2.083
NC_035083.1	2161298	.	T	A	.	.	MAF_USDA=1.639
NC_035083.1	2161368	.	G	A	.	.	MAF_USDA=11.176
NC_035083.1	2161373	.	G	A	.	.	MAF_INRAE=38.333;MAF_USDA=12.353
NC_035083.1	2161399	.	C	T	.	.	MAF_INRAE=38.333;MAF_USDA=16.667
NC_035083.1	2161464	.	C	T	.	.	MAF_USDA=11.176
NC_035083.1	2161567	.	A	G	.	.	MAF_INRAE=39.241;MAF_USDA=12.941
NC_035083.1	2161623	.	T	G	.	.	MAF_USDA=2.459
NC_035083.1	2161656	.	C	T	.	.	MAF_INRAE=39.241;MAF_USDA=11.176
NC_035083.1	2161674	.	G	A	.	.	MAF_USDA=3.529
NC_035083.1	2161677	.	G	A	.	.	MAF_USDA=2.941
NC_035083.1	2161783	.	T	C	.	.	MAF_INRAE=39.241;MAF_USDA=14.706
NC_035083.1	2161796	.	CGGGGGT	CGGGGGC	.	.	MAF_USDA=14.583
NC_035083.1	2161802	.	T	C	.	.	MAF_INRAE=39.241
NC_035083.1	2161805	.	A	G	.	.	MAF_INRAE=38.333;MAF_USDA=16.667
NC_035083.1	2161821	.	C	A	.	.	MAF_USDA=2.459
NC_035083.1	2161979	.	C	T	.	.	MAF_USDA=8.333
NC_035083.1	2161983	.	T	C	.	.	MAF_INRAE=39.241;MAF_USDA=29.412
NC_035083.1	2161987	.	G	C	.	.	MAF_USDA=9.016
NC_035083.1	2161989	.	C	G	.	.	MAF_USDA=8.197
NC_035083.1	2162069	.	C	A	.	.	MAF_INRAE=40.0;MAF_USDA=25.882
NC_035083.1	2162072	.	A	C	.	.	MAF_INRAE=1.667
NC_035083.1	2162074	.	C	A	.	.	MAF_INRAE=38.608;MAF_USDA=16.667
NC_035083.1	2162076	.	G	T	.	.	MAF_INRAE=2.5
NC_035083.1	2162102	.	A	G	.	.	MAF_USDA=18.235
NC_035083.1	2162106	.	G	T	.	.	MAF_USDA=1.639
NC_035083.1	2162119	.	G	A	.	.	MAF_USDA=11.475
NC_035083.1	2162218	.	C	T	.	.	MAF_USDA=12.941
NC_035083.1	2162254	.	T	A	.	.	MAF_USDA=11.765
NC_035083.1	2162256	.	C	T	.	.	MAF_USDA=2.459
NC_035083.1	2162286	.	C	G	.	.	MAF_INRAE=39.241;MAF_USDA=13.529
NC_035083.1	2162351	.	C	A	.	.	MAF_USDA=2.459
NC_035083.1	2162399	.	C	T	.	.	MAF_USDA=13.529
NC_035083.1	2162487	.	C	T	.	.	MAF_USDA=11.176
NC_035083.1	2162488	.	G	A	.	.	MAF_INRAE=39.241;MAF_USDA=12.941
NC_035083.1	2162491	.	C	T	.	.	MAF_USDA=11.765
NC_035083.1	2162510	.	A	T	.	.	MAF_USDA=12.941
NC_035083.1	2162589	.	G	A	.	.	MAF_USDA=4.098
NC_035083.1	2162608	.	C	T	.	.	MAF_USDA=26.471
NC_035083.1	2162680	.	T	C	.	.	MAF_USDA=14.407
NC_035083.1	2162717	.	A	T	.	.	MAF_USDA=14.583
NC_035083.1	2162725	.	G	T	.	.	MAF_USDA=4.098
NC_035083.1	2162741	.	G	A	.	.	MAF_USDA=1.639
NC_035083.1	2162756	.	G	A	.	.	MAF_INRAE=3.333
NC_035083.1	2162765	.	T	A	.	.	MAF_INRAE=2.5
NC_035083.1	2162784	.	G	C	.	.	MAF_USDA=3.529
NC_035083.1	2162841	.	T	G	.	.	MAF_USDA=21.176
NC_035083.1	2162844	.	C	T	.	.	MAF_USDA=12.295
NC_035083.1	2162858	.	T	G	.	.	MAF_USDA=14.583
NC_035083.1	2162920	.	G	A	.	.	MAF_INRAE=9.167;MAF_USDA=2.941
NC_035083.1	2162962	.	C	T	.	.	MAF_USDA=4.706
NC_035083.1	2162963	.	C	A	.	.	MAF_USDA=4.706
NC_035083.1	2163013	.	G	A	.	.	MAF_USDA=4.706
NC_035083.1	2163059	.	G	A	.	.	MAF_USDA=1.639
NC_035083.1	2163115	.	G	T	.	.	MAF_USDA=3.279
NC_035083.1	2163118	.	G	T	.	.	MAF_USDA=1.639
NC_035083.1	2163130	.	G	A	.	.	MAF_USDA=2.459
NC_035083.1	2163136	.	A	C	.	.	MAF_USDA=2.459
NC_035083.1	2163194	.	A	G	.	.	MAF_USDA=8.824
NC_035083.1	2163215	.	T	G	.	.	MAF_USDA=2.459
NC_035083.1	2163240	.	T	C	.	.	MAF_INRAE=34.81;MAF_USDA=16.667
NC_035083.1	2163302	.	G	T	.	.	MAF_INRAE=45.57;MAF_USDA=7.059
NC_035083.1	2163336	.	G	A	.	.	MAF_USDA=1.639
NC_035083.1	2163350	.	T	C	.	.	MAF_USDA=5.294
NC_035083.1	2163366	.	G	T	.	.	MAF_USDA=3.279
NC_035083.1	2163456	.	C	T	.	.	MAF_INRAE=9.167;MAF_USDA=3.529
NC_035083.1	2163469	.	G	T	.	.	MAF_USDA=3.279
NC_035083.1	2163473	.	A	C	.	.	MAF_INRAE=37.342;MAF_USDA=30.0
NC_035083.1	2163531	.	A	C	.	.	MAF_USDA=1.639
NC_035083.1	2163731	.	A	T	.	.	MAF_INRAE=39.241;MAF_USDA=10.588
NC_035083.1	2163737	.	T	A	.	.	MAF_INRAE=39.241;MAF_USDA=12.353
NC_035083.1	2163741	.	A	T	.	.	MAF_INRAE=38.333;MAF_USDA=11.176
NC_035083.1	2163782	.	T	A	.	.	MAF_USDA=2.459
NC_035083.1	2163783	.	G	A	.	.	MAF_USDA=2.459
NC_035083.1	2163790	.	C	G	.	.	MAF_USDA=25.294
NC_035083.1	2163836	.	T	A	.	.	MAF_USDA=2.083
NC_035083.1	2163857	.	C	A	.	.	MAF_USDA=1.639
NC_035083.1	2163988	.	C	A	.	.	MAF_USDA=23.529
NC_035083.1	2164105	.	T	A	.	.	MAF_USDA=4.098
NC_035083.1	2164106	.	T	A	.	.	MAF_USDA=4.098
NC_035083.1	2164137	.	C	T	.	.	MAF_INRAE=9.167;MAF_USDA=11.765
NC_035083.1	2164170	.	T	A	.	.	MAF_USDA=1.639
NC_035083.1	2164195	.	A	G	.	.	MAF_INRAE=37.975;MAF_USDA=34.118
NC_035083.1	2164441	.	T	C	.	.	MAF_USDA=4.098
NC_035083.1	2164463	.	A	G	.	.	MAF_USDA=2.459
NC_035083.1	2164494	.	G	T	.	.	MAF_USDA=8.333
NC_035083.1	2164523	.	C	T	.	.	MAF_USDA=1.176
NC_035083.1	2164531	.	G	A	.	.	MAF_USDA=11.765
NC_035083.1	2164588	.	A	T	.	.	MAF_USDA=2.083
NC_035083.1	2164596	.	T	A	.	.	MAF_USDA=8.333
NC_035083.1	2164610	.	G	T	.	.	MAF_USDA=5.932
NC_035083.1	2164634	.	A	G	.	.	MAF_USDA=2.5
NC_035083.1	2164638	.	G	C	.	.	MAF_INRAE=39.241;MAF_USDA=35.882
NC_035083.1	2164851	.	C	T	.	.	MAF_INRAE=10.0;MAF_USDA=3.529
NC_035083.1	2164948	.	G	A	.	.	MAF_USDA=4.918
NC_035083.1	2164959	.	T	A	.	.	MAF_INRAE=9.167;MAF_USDA=2.941
NC_035083.1	2165000	.	C	G	.	.	MAF_INRAE=7.595;MAF_USDA=7.647
NC_035083.1	2165101	.	T	A	.	.	MAF_USDA=7.059
NC_035083.1	2165117	.	T	G	.	.	MAF_USDA=4.167
NC_035083.1	2165136	.	C	A	.	.	MAF_USDA=5.738
NC_035083.1	2165203	.	A	T	.	.	MAF_INRAE=38.608;MAF_USDA=34.706
NC_035083.1	2165427	.	G	T	.	.	MAF_INRAE=5.263;MAF_USDA=3.012
NC_035083.1	2165524	.	T	C	.	.	MAF_INRAE=39.241;MAF_USDA=37.952
NC_035083.1	2165608	.	C	T	.	.	MAF_USDA=12.5
NC_035083.1	2165654	.	G	T	.	.	MAF_INRAE=38.608;MAF_USDA=36.145
NC_035083.1	2165664	.	T	A	.	.	MAF_INRAE=39.241;MAF_USDA=47.59
NC_035083.1	2165824	.	A	T	.	.	MAF_USDA=4.819
NC_035083.1	2165835	.	T	A	.	.	MAF_INRAE=38.608
NC_035083.1	2166051	.	A	T	.	.	MAF_INRAE=39.241;MAF_USDA=46.386
NC_035083.1	2166119	.	G	A	.	.	MAF_INRAE=39.241;MAF_USDA=37.349
NC_035083.1	2166125	.	A	T	.	.	MAF_USDA=9.322
NC_035083.1	2166252	.	G	T	.	.	MAF_USDA=1.695
NC_035083.1	2166313	.	C	A	.	.	MAF_USDA=2.083
NC_035083.1	2166381	.	C	T	.	.	MAF_INRAE=39.241;MAF_USDA=37.349
NC_035083.1	2166403	.	G	A	.	.	MAF_USDA=3.39
NC_035083.1	2166433	.	T	C	.	.	MAF_USDA=8.235
NC_035083.1	2166455	.	G	A	.	.	MAF_USDA=2.459
NC_035083.1	2166458	.	A	G	.	.	MAF_INRAE=38.608;MAF_USDA=43.529
NC_035083.1	2166466	.	T	C	.	.	MAF_USDA=1.176
NC_035083.1	2166514	.	G	T	.	.	MAF_USDA=3.279
NC_035083.1	2166515	.	G	C	.	.	MAF_INRAE=39.241;MAF_USDA=29.167
NC_035083.1	2166528	.	G	T	.	.	MAF_INRAE=46.835;MAF_USDA=28.235
NC_035083.1	2166572	.	C	A	.	.	MAF_INRAE=39.241;MAF_USDA=11.176
NC_035083.1	2166597	.	C	T	.	.	MAF_USDA=1.176
NC_035083.1	2166791	.	A	G	.	.	MAF_INRAE=39.241;MAF_USDA=33.529
NC_035083.1	2166819	.	C	A	.	.	MAF_USDA=1.667
NC_035083.1	2166874	.	A	C	.	.	MAF_INRAE=37.975
NC_035083.1	2166908	.	G	A	.	.	MAF_USDA=16.071
NC_035083.1	2166917	.	T	G	.	.	MAF_USDA=2.083
NC_035083.1	2166934	.	A	G	.	.	MAF_INRAE=37.342;MAF_USDA=35.714
NC_035083.1	2166935	.	C	T	.	.	MAF_USDA=1.19
NC_035083.1	2166942	.	C	A	.	.	MAF_USDA=1.19
NC_035083.1	2166960	.	A	T	.	.	MAF_USDA=1.19
NC_035083.1	2167117	.	C	T	.	.	MAF_USDA=1.667
NC_035083.1	2167141	.	T	A	.	.	MAF_USDA=1.667
NC_035083.1	2167184	.	C	A	.	.	MAF_USDA=4.167
NC_035083.1	2167277	.	T	G	.	.	MAF_USDA=7.143
NC_035083.1	2167368	.	G	T	.	.	MAF_INRAE=39.474;MAF_USDA=16.667
NC_035083.1	2169062	.	G	A	.	.	MAF_USDA=16.667
NC_035083.1	2169132	.	A	C	.	.	MAF_USDA=12.5
NC_035083.1	2169311	.	G	A	.	.	MAF_USDA=4.167
NC_035083.1	2169397	.	A	C	.	.	MAF_USDA=2.083
NC_035083.1	2169409	.	G	A	.	.	MAF_INRAE=2.632
NC_035083.1	2169553	.	T	G	.	.	MAF_USDA=16.667
NC_035083.1	2171683	.	T	A	.	.	MAF_USDA=1.695
NC_035083.1	2171703	.	T	C	.	.	MAF_USDA=2.542
NC_035083.1	2171791	.	G	T	.	.	MAF_USDA=16.071
NC_035083.1	2171813	.	C	A	.	.	MAF_INRAE=31.579;MAF_USDA=7.738
NC_035083.1	2171886	.	G	A	.	.	MAF_INRAE=38.608;MAF_USDA=16.667
NC_035083.1	2171984	.	G	C	.	.	MAF_INRAE=39.241;MAF_USDA=42.353
NC_035083.1	2172041	.	C	T	.	.	MAF_USDA=2.5
NC_035083.1	2172124	.	G	T	.	.	MAF_USDA=1.639
NC_035083.1	2172326	.	T	G	.	.	MAF_INRAE=5.263;MAF_USDA=2.381
NC_035083.1	2172456	.	G	A	.	.	MAF_INRAE=10.0;MAF_USDA=3.571
NC_035083.1	2172514	.	T	C	.	.	MAF_USDA=10.588
NC_035083.1	2172607	.	A	G	.	.	MAF_USDA=2.459
NC_035083.1	2172695	.	G	A	.	.	MAF_USDA=12.941
NC_035083.1	2172702	.	G	A	.	.	MAF_USDA=1.176
NC_035083.1	2172745	.	T	C	.	.	MAF_USDA=1.639
NC_035083.1	2172913	.	A	C	.	.	MAF_USDA=7.647
NC_035083.1	2172978	.	T	C	.	.	MAF_USDA=11.176
NC_035083.1	2173000	.	T	C	.	.	MAF_USDA=7.377
NC_035083.1	2173004	.	G	T	.	.	MAF_USDA=22.917
NC_035083.1	2173155	.	C	T	.	.	MAF_USDA=1.639
NC_035083.1	2173249	.	C	A	.	.	MAF_INRAE=7.5;MAF_USDA=2.941
NC_035083.1	2173286	.	C	A	.	.	MAF_USDA=8.197
NC_035083.1	2173293	.	T	A	.	.	MAF_USDA=1.639
NC_035083.1	2173303	.	C	T	.	.	MAF_INRAE=5.063;MAF_USDA=15.294
NC_035083.1	2173363	.	A	G	.	.	MAF_INRAE=5.263;MAF_USDA=8.235
NC_035083.1	2173367	.	T	A	.	.	MAF_USDA=8.197
NC_035083.1	2173463	.	A	G	.	.	MAF_INRAE=14.557;MAF_USDA=6.471
NC_035083.1	2173470	.	T	C	.	.	MAF_INRAE=15.823;MAF_USDA=22.941
NC_035083.1	2173540	.	A	G	.	.	MAF_USDA=12.5
NC_035083.1	2173560	.	C	T	.	.	MAF_USDA=9.016
NC_035083.1	2173562	.	A	G	.	.	MAF_USDA=4.167
NC_035083.1	2173576	.	C	T	.	.	MAF_INRAE=38.608;MAF_USDA=16.471
NC_035083.1	2173588	.	C	T	.	.	MAF_USDA=1.639
NC_035083.1	2173590	.	T	A	.	.	MAF_USDA=1.639
NC_035083.1	2173598	.	T	A	.	.	MAF_USDA=4.918
NC_035083.1	2173621	.	G	A	.	.	MAF_USDA=4.098
NC_035083.1	2173663	.	C	T	.	.	MAF_USDA=1.639
NC_035083.1	2173666	.	C	T	.	.	MAF_USDA=4.098
NC_035083.1	2173826	.	T	G	.	.	MAF_USDA=8.235
NC_035083.1	2173846	.	A	T	.	.	MAF_USDA=8.235
NC_035083.1	2173892	.	A	G	.	.	MAF_USDA=16.471
NC_035083.1	2173909	.	A	G	.	.	MAF_USDA=2.459
NC_035083.1	2173920	.	A	G	.	.	MAF_USDA=1.639
NC_035083.1	2173953	.	G	A	.	.	MAF_USDA=8.333
NC_035083.1	2174103	.	G	A	.	.	MAF_USDA=4.918
NC_035083.1	2174123	.	G	A	.	.	MAF_USDA=16.471
NC_035083.1	2174313	.	A	T	.	.	MAF_USDA=29.167
NC_035083.1	2174320	.	TTCAGAGA	TTCAGAGT	.	.	MAF_USDA=41.667
NC_035083.1	2174426	.	T	A	.	.	MAF_USDA=22.917
NC_035083.1	2174482	.	T	C	.	.	MAF_USDA=29.167
NC_035083.1	2174512	.	G	A	.	.	MAF_USDA=3.279
NC_035083.1	2174604	.	A	G	.	.	MAF_USDA=37.059
NC_035083.1	2174610	.	T	C	.	.	MAF_USDA=8.824
NC_035083.1	2174737	.	T	C	.	.	MAF_USDA=15.882
NC_035083.1	2174762	.	A	C	.	.	MAF_USDA=7.647
NC_035083.1	2174822	.	T	C	.	.	MAF_USDA=5.833
NC_035083.1	2174888	.	A	T	.	.	MAF_INRAE=46.203;MAF_USDA=12.295
NC_035083.1	2174909	.	T	C	.	.	MAF_INRAE=5.263;MAF_USDA=1.639
NC_035083.1	2174920	.	A	C	.	.	MAF_INRAE=47.468;MAF_USDA=33.529
NC_035083.1	2174945	.	G	T	.	.	MAF_USDA=16.667
NC_035083.1	2174947	.	A	T	.	.	MAF_USDA=22.917
NC_035083.1	2174955	.	G	A	.	.	MAF_INRAE=48.333
NC_035083.1	2174956	.	T	G	.	.	MAF_USDA=22.917
NC_035083.1	2174958	.	A	C	.	.	MAF_USDA=22.917
NC_035083.1	2174959	.	A	C	.	.	MAF_INRAE=47.5
NC_035083.1	2175005	.	C	A	.	.	MAF_USDA=4.918
NC_035083.1	2175015	.	T	A	.	.	MAF_INRAE=5.263
NC_035083.1	2175016	.	C	A	.	.	MAF_USDA=4.918
NC_035083.1	2175018	.	C	T	.	.	MAF_USDA=5.738
NC_035083.1	2175036	.	T	A	.	.	MAF_USDA=7.647
NC_035083.1	2175048	.	C	A	.	.	MAF_USDA=1.639
NC_035083.1	2175059	.	G	T	.	.	MAF_USDA=4.918
NC_035083.1	2175063	.	A	T	.	.	MAF_USDA=14.118
NC_035083.1	2175074	.	T	C	.	.	MAF_USDA=15.574
NC_035083.1	2175118	.	C	G	.	.	MAF_USDA=6.471
NC_035083.1	2175157	.	G	A	.	.	MAF_USDA=1.639
NC_035083.1	2175171	.	G	C	.	.	MAF_USDA=10.0
NC_035083.1	2175172	.	T	C	.	.	MAF_USDA=10.0
NC_035083.1	2175197	.	G	A	.	.	MAF_INRAE=39.241;MAF_USDA=32.353
NC_035083.1	2175204	.	T	G	.	.	MAF_USDA=4.167
NC_035083.1	2175210	.	C	A	.	.	MAF_INRAE=39.873;MAF_USDA=32.353
NC_035083.1	2175240	.	C	T	.	.	MAF_INRAE=5.263;MAF_USDA=1.765
NC_035083.1	2175340	.	A	G	.	.	MAF_INRAE=37.975;MAF_USDA=20.0
NC_035083.1	2175416	.	G	A	.	.	MAF_INRAE=26.316;MAF_USDA=14.583
NC_035083.1	2175725	.	C	G	.	.	MAF_INRAE=4.167
NC_035083.1	2175729	.	C	G	.	.	MAF_INRAE=5.0
NC_035083.1	2175737	.	C	G	.	.	MAF_INRAE=5.0
NC_035083.1	2175775	.	T	A	.	.	MAF_INRAE=46.203;MAF_USDA=30.588
NC_035083.1	2175856	.	C	T	.	.	MAF_INRAE=2.5
NC_035083.1	2175901	.	A	G	.	.	MAF_USDA=7.647
NC_035083.1	2176037	.	C	T	.	.	MAF_INRAE=4.167
NC_035083.1	2176130	.	T	A	.	.	MAF_INRAE=8.333
NC_035083.1	2176144	.	G	A	.	.	MAF_USDA=3.279
NC_035083.1	2176155	.	A	G	.	.	MAF_USDA=6.557
NC_035083.1	2176189	.	A	G	.	.	MAF_INRAE=35.0;MAF_USDA=39.583
NC_035083.1	2176194	.	A	C	.	.	MAF_INRAE=35.0
NC_035083.1	2176216	.	G	A	.	.	MAF_INRAE=47.5
NC_035083.1	2176234	.	A	G	.	.	MAF_USDA=1.639
NC_035083.1	2176252	.	G	T	.	.	MAF_INRAE=18.333
NC_035083.1	2176256	.	G	A	.	.	MAF_INRAE=18.333;MAF_USDA=6.557
NC_035083.1	2176261	.	G	A	.	.	MAF_INRAE=43.333
NC_035083.1	2176282	.	T	C	.	.	MAF_USDA=7.377
NC_035083.1	2176283	.	T	G	.	.	MAF_INRAE=42.5
NC_035083.1	2176378	.	A	G	.	.	MAF_INRAE=35.0
NC_035083.1	2176379	.	T	G	.	.	MAF_INRAE=35.0
NC_035083.1	2176402	.	T	A	.	.	MAF_INRAE=37.5
NC_035083.1	2176476	.	T	A	.	.	MAF_USDA=2.353
NC_035083.1	2176628	.	A	C	.	.	MAF_USDA=25.0
NC_035083.1	2178075	.	G	A	.	.	MAF_USDA=4.918
NC_035083.1	2178086	.	T	G	.	.	MAF_USDA=4.098
NC_035083.1	2178141	.	G	C	.	.	MAF_USDA=8.824
NC_035083.1	2178151	.	T	G	.	.	MAF_USDA=1.639
NC_035083.1	2178258	.	G	A	.	.	MAF_USDA=11.765
NC_035083.1	2178328	.	C	A	.	.	MAF_USDA=3.279
NC_035083.1	2178329	.	C	T	.	.	MAF_USDA=3.279
NC_035083.1	2178333	.	C	T	.	.	MAF_USDA=3.279
NC_035083.1	2178383	.	A	T	.	.	MAF_INRAE=37.342;MAF_USDA=26.471
NC_035083.1	2178425	.	T	C	.	.	MAF_USDA=11.176
NC_035083.1	2178431	.	A	C	.	.	MAF_USDA=11.765
NC_035083.1	2178449	.	A	G	.	.	MAF_INRAE=37.342;MAF_USDA=15.882
NC_035083.1	2178487	.	C	G	.	.	MAF_INRAE=14.557;MAF_USDA=32.941
NC_035083.1	2178515	.	C	T	.	.	MAF_USDA=1.176
NC_035083.1	2178529	.	G	A	.	.	MAF_USDA=8.235
NC_035083.1	2178630	.	C	T	.	.	MAF_USDA=7.377
NC_035083.1	2178637	.	C	T	.	.	MAF_USDA=9.836
NC_035083.1	2178645	.	T	C	.	.	MAF_USDA=9.836
NC_035083.1	2178669	.	C	T	.	.	MAF_USDA=2.083
NC_035083.1	2178676	.	A	C	.	.	MAF_USDA=29.167
NC_035083.1	2178732	.	G	T	.	.	MAF_USDA=47.917
NC_035083.1	2178759	.	T	G	.	.	MAF_USDA=18.75
NC_035083.1	2178826	.	G	T	.	.	MAF_USDA=2.083
NC_035083.1	2179507	.	T	G	.	.	MAF_USDA=7.647
NC_035083.1	2179509	.	A	G	.	.	MAF_USDA=2.459
NC_035083.1	2179745	.	A	T	.	.	MAF_USDA=1.639
NC_035083.1	2179789	.	G	A	.	.	MAF_INRAE=38.608;MAF_USDA=16.471
NC_035083.1	2179806	.	C	A	.	.	MAF_USDA=2.459
NC_035083.1	2179938	.	C	T	.	.	MAF_USDA=8.333
NC_035083.1	2180028	.	C	T	.	.	MAF_USDA=18.452
NC_035083.1	2180130	.	A	G	.	.	MAF_USDA=11.176
NC_035083.1	2180284	.	C	A	.	.	MAF_INRAE=2.5
NC_035083.1	2180320	.	T	G	.	.	MAF_INRAE=5.0
NC_035083.1	2180337	.	G	T	.	.	MAF_USDA=14.118
NC_035083.1	2180352	.	A	G	.	.	MAF_USDA=3.333
NC_035083.1	2180353	.	T	C	.	.	MAF_USDA=19.643
NC_035083.1	2180359	.	C	A	.	.	MAF_USDA=25.0
NC_035083.1	2180370	.	A	G	.	.	MAF_USDA=7.143
NC_035083.1	2180392	.	T	G	.	.	MAF_USDA=1.667
NC_035083.1	2180448	.	T	G	.	.	MAF_INRAE=14.557;MAF_USDA=9.412
NC_035083.1	2180626	.	G	T	.	.	MAF_USDA=5.738
NC_035083.1	2180765	.	C	T	.	.	MAF_INRAE=15.823
NC_035083.1	2180770	.	C	T	.	.	MAF_INRAE=15.823;MAF_USDA=34.426
NC_035083.1	2180782	.	A	G	.	.	MAF_USDA=21.765
NC_035083.1	2180792	.	G	A	.	.	MAF_USDA=1.639
NC_035083.1	2180848	.	T	G	.	.	MAF_USDA=5.738
NC_035083.1	2180873	.	G	A	.	.	MAF_INRAE=46.203;MAF_USDA=11.475
NC_035083.1	2180912	.	A	T	.	.	MAF_INRAE=46.203;MAF_USDA=21.765
NC_035083.1	2180917	.	C	G	.	.	MAF_USDA=1.639
NC_035083.1	2180920	.	T	C	.	.	MAF_USDA=1.639
NC_035083.1	2181024	.	T	A	.	.	MAF_USDA=7.059
NC_035083.1	2181040	.	T	C	.	.	MAF_INRAE=15.19;MAF_USDA=40.588
NC_035083.1	2181041	.	G	A	.	.	MAF_INRAE=38.333;MAF_USDA=7.059
NC_035083.1	2181301	.	A	C	.	.	MAF_USDA=14.706
NC_035083.1	2181356	.	G	A	.	.	MAF_USDA=6.25
NC_035083.1	2181932	.	C	T	.	.	MAF_USDA=14.583
NC_035083.1	2181965	.	A	G	.	.	MAF_USDA=2.459
NC_035083.1	2181974	.	T	A	.	.	MAF_USDA=6.557
NC_035083.1	2181989	.	A	G	.	.	MAF_USDA=8.197
NC_035083.1	2182008	.	G	A	.	.	MAF_USDA=1.765
NC_035083.1	2182031	.	C	A	.	.	MAF_USDA=8.197
NC_035083.1	2182041	.	A	G	.	.	MAF_INRAE=42.105;MAF_USDA=30.0
NC_035083.1	2182055	.	T	C	.	.	MAF_USDA=4.167
NC_035083.1	2182056	.	G	C	.	.	MAF_USDA=4.167
NC_035083.1	2182064	.	T	C	.	.	MAF_USDA=3.529
NC_035083.1	2182075	.	T	C	.	.	MAF_USDA=2.083
NC_035083.1	2182076	.	G	T	.	.	MAF_USDA=2.083
NC_035083.1	2182077	.	A	G	.	.	MAF_USDA=2.083
NC_035083.1	2182090	.	A	G	.	.	MAF_USDA=17.647
NC_035083.1	2182121	.	G	A	.	.	MAF_USDA=4.167
NC_035083.1	2182162	.	G	T	.	.	MAF_INRAE=36.842;MAF_USDA=14.706
NC_035083.1	2182230	.	T	G	.	.	MAF_INRAE=36.842;MAF_USDA=48.214
NC_035083.1	2182263	.	G	A	.	.	MAF_USDA=4.098
NC_035083.1	2182534	.	A	G	.	.	MAF_INRAE=5.263;MAF_USDA=2.459
NC_035083.1	2182591	.	C	A	.	.	MAF_USDA=1.639
NC_035083.1	2182639	.	A	G	.	.	MAF_USDA=8.197
NC_035083.1	2182647	.	A	G	.	.	MAF_USDA=8.197
NC_035083.1	2182657	.	C	T	.	.	MAF_USDA=1.639
NC_035083.1	2182663	.	A	G	.	.	MAF_USDA=8.824
NC_035083.1	2182672	.	C	G	.	.	MAF_USDA=1.639
NC_035083.1	2182711	.	G	A	.	.	MAF_INRAE=7.595;MAF_USDA=44.118
NC_035083.1	2182718	.	T	C	.	.	MAF_USDA=2.459
NC_035083.1	2182724	.	C	A	.	.	MAF_USDA=6.471
NC_035083.1	2182736	.	T	A	.	.	MAF_USDA=3.279
NC_035083.1	2182758	.	T	G	.	.	MAF_INRAE=37.975;MAF_USDA=29.412
NC_035083.1	2182768	.	C	T	.	.	MAF_USDA=6.557
NC_035083.1	2182840	.	G	T	.	.	MAF_USDA=5.738
NC_035083.1	2182879	.	C	T	.	.	MAF_INRAE=38.608;MAF_USDA=44.118
NC_035083.1	2182890	.	C	T	.	.	MAF_USDA=6.557
NC_035083.1	2182913	.	A	G	.	.	MAF_USDA=5.738
NC_035083.1	2182922	.	C	G	.	.	MAF_USDA=5.738
NC_035083.1	2182923	.	A	T	.	.	MAF_USDA=5.738
NC_035083.1	2182927	.	C	G	.	.	MAF_INRAE=7.595;MAF_USDA=8.824
NC_035083.1	2182934	.	C	A	.	.	MAF_USDA=5.738
NC_035083.1	2182938	.	A	T	.	.	MAF_USDA=5.738
NC_035083.1	2182965	.	C	A	.	.	MAF_USDA=3.279
NC_035083.1	2183152	.	C	A	.	.	MAF_USDA=1.639
NC_035083.1	2183294	.	G	A	.	.	MAF_INRAE=9.167;MAF_USDA=1.765
NC_035083.1	2183316	.	A	G	.	.	MAF_USDA=15.294
NC_035083.1	2183328	.	T	G	.	.	MAF_USDA=3.529
NC_035083.1	2183386	.	T	G	.	.	MAF_USDA=1.639
NC_035083.1	2183397	.	C	T	.	.	MAF_USDA=7.059
NC_035083.1	2183441	.	C	T	.	.	MAF_INRAE=46.835;MAF_USDA=15.882
NC_035083.1	2183679	.	T	A	.	.	MAF_USDA=1.176
NC_035083.1	2183720	.	T	A	.	.	MAF_USDA=6.557
NC_035083.1	2183727	.	G	T	.	.	MAF_USDA=6.471
NC_035083.1	2183799	.	A	G	.	.	MAF_USDA=16.471
NC_035083.1	2184030	.	A	G	.	.	MAF_USDA=16.471
NC_035083.1	2184059	.	A	C	.	.	MAF_USDA=4.918
NC_035083.1	2184096	.	C	A	.	.	MAF_USDA=17.647
NC_035083.1	2184105	.	G	C	.	.	MAF_USDA=16.471
NC_035083.1	2184148	.	T	A	.	.	MAF_USDA=4.706
NC_035083.1	2184230	.	G	A	.	.	MAF_USDA=5.932
NC_035083.1	2184233	.	A	C	.	.	MAF_USDA=5.932
NC_035083.1	2184238	.	T	G	.	.	MAF_USDA=6.667
NC_035083.1	2184250	.	A	T	.	.	MAF_USDA=9.016
NC_035083.1	2184277	.	A	C	.	.	MAF_USDA=1.639
NC_035083.1	2184309	.	G	A	.	.	MAF_INRAE=3.333
NC_035083.1	2184344	.	G	T	.	.	MAF_USDA=17.059
NC_035083.1	2184416	.	G	A	.	.	MAF_USDA=2.459
NC_035083.1	2184432	.	C	T	.	.	MAF_INRAE=2.5;MAF_USDA=14.583
NC_035083.1	2184497	.	TGTCTCTGACATCCATCG	TGTCTCTGACATCCATCA	.	.	MAF_USDA=43.75
NC_035083.1	2184514	.	G	A	.	.	MAF_INRAE=38.333
NC_035083.1	2184522	.	T	C	.	.	MAF_USDA=17.059
NC_035083.1	2184549	.	A	G	.	.	MAF_INRAE=40.0;MAF_USDA=26.471
NC_035083.1	2184614	.	G	T	.	.	MAF_INRAE=37.5;MAF_USDA=12.941
NC_035083.1	2184627	.	C	T	.	.	MAF_USDA=50.0
NC_035083.1	2184731	.	C	T	.	.	MAF_INRAE=40.833;MAF_USDA=22.941
NC_035083.1	2184732	.	G	A	.	.	MAF_INRAE=38.333;MAF_USDA=43.75
NC_035083.1	2184760	.	T	C	.	.	MAF_USDA=14.754
NC_035083.1	2184834	.	CGATGACAGAAGCCAAAGTC	CGATGACAGAAGCCAAAGTT	.	.	MAF_USDA=2.083
NC_035083.1	2184890	.	C	A	.	.	MAF_USDA=3.279
NC_035083.1	2185058	.	C	T	.	.	MAF_USDA=20.588
NC_035083.1	2185080	.	T	G	.	.	MAF_INRAE=37.342;MAF_USDA=12.941
NC_035083.1	2185114	.	T	A	.	.	MAF_USDA=1.639
NC_035083.1	2185137	.	A	T	.	.	MAF_INRAE=1.667
NC_035083.1	2185141	.	G	T	.	.	MAF_INRAE=1.667;MAF_USDA=29.167
NC_035083.1	2185143	.	A	C	.	.	MAF_INRAE=1.667;MAF_USDA=39.583
NC_035083.1	2185149	.	A	G	.	.	MAF_INRAE=5.263;MAF_USDA=11.765
NC_035083.1	2185152	.	T	G	.	.	MAF_USDA=2.459
NC_035083.1	2185250	.	C	A	.	.	MAF_USDA=3.279
NC_035083.1	2185258	.	C	A	.	.	MAF_INRAE=47.468;MAF_USDA=15.294
NC_035083.1	2185265	.	A	C	.	.	MAF_USDA=3.279
NC_035083.1	2185331	.	A	G	.	.	MAF_INRAE=9.167;MAF_USDA=1.765
NC_035083.1	2185345	.	G	A	.	.	MAF_USDA=1.639
NC_035083.1	2185464	.	T	G	.	.	MAF_USDA=3.529
NC_035083.1	2185466	.	G	T	.	.	MAF_INRAE=46.835;MAF_USDA=15.882
NC_035083.1	2185517	.	G	T	.	.	MAF_INRAE=1.667;MAF_USDA=17.059
NC_035083.1	2185522	.	A	G	.	.	MAF_INRAE=1.667;MAF_USDA=16.471
NC_035083.1	2185546	.	C	A	.	.	MAF_USDA=3.279
NC_035083.1	2185563	.	A	T	.	.	MAF_USDA=3.279
NC_035083.1	2185564	.	T	G	.	.	MAF_INRAE=9.494;MAF_USDA=31.765
NC_035083.1	2185577	.	G	T	.	.	MAF_USDA=1.639
NC_035083.1	2185578	.	G	A	.	.	MAF_USDA=3.279
NC_035083.1	2185617	.	T	A	.	.	MAF_USDA=3.279
NC_035083.1	2185686	.	C	T	.	.	MAF_USDA=22.353
NC_035083.1	2185692	.	G	T	.	.	MAF_USDA=1.639
NC_035083.1	2185718	.	A	G	.	.	MAF_USDA=3.279
NC_035083.1	2185724	.	T	A	.	.	MAF_INRAE=37.975;MAF_USDA=15.294
NC_035083.1	2185739	.	T	A	.	.	MAF_USDA=1.639
NC_035083.1	2185790	.	C	T	.	.	MAF_USDA=3.279
NC_035083.1	2185792	.	G	A	.	.	MAF_INRAE=37.975;MAF_USDA=15.294
NC_035083.1	2185884	.	T	C	.	.	MAF_USDA=15.294
NC_035083.1	2185916	.	C	T	.	.	MAF_INRAE=5.263;MAF_USDA=9.524
NC_035083.1	2185917	.	G	A	.	.	MAF_INRAE=8.861;MAF_USDA=35.119
NC_035083.1	2185944	.	T	A	.	.	MAF_INRAE=9.494;MAF_USDA=36.31
NC_035083.1	2185974	.	G	A	.	.	MAF_INRAE=9.494;MAF_USDA=36.145
NC_035083.1	2186010	.	T	A	.	.	MAF_INRAE=9.494;MAF_USDA=35.714
NC_035083.1	2186025	.	G	T	.	.	MAF_USDA=1.667
NC_035083.1	2186066	.	T	C	.	.	MAF_USDA=1.667
NC_035083.1	2186125	.	C	G	.	.	MAF_USDA=5.952
NC_035083.1	2186155	.	A	G	.	.	MAF_USDA=3.571
NC_035083.1	2186159	.	C	T	.	.	MAF_INRAE=37.975;MAF_USDA=15.476
NC_035083.1	2186171	.	T	G	.	.	MAF_INRAE=8.861;MAF_USDA=33.333
NC_035083.1	2186255	.	T	C	.	.	MAF_USDA=1.639
NC_035083.1	2186258	.	C	A	.	.	MAF_USDA=4.098
NC_035083.1	2186263	.	T	G	.	.	MAF_USDA=2.459
NC_035083.1	2186279	.	G	A	.	.	MAF_USDA=1.639
NC_035083.1	2186295	.	G	T	.	.	MAF_USDA=2.459
NC_035083.1	2186343	.	G	A	.	.	MAF_INRAE=4.167;MAF_USDA=39.583
NC_035083.1	2186375	.	C	A	.	.	MAF_USDA=1.639
NC_035083.1	2186402	.	G	T	.	.	MAF_INRAE=8.861;MAF_USDA=33.529
NC_035083.1	2186469	.	T	C	.	.	MAF_INRAE=46.835;MAF_USDA=14.118
NC_035083.1	2186472	.	G	A	.	.	MAF_INRAE=40.0;MAF_USDA=14.118
NC_035083.1	2186500	.	C	T	.	.	MAF_INRAE=37.975;MAF_USDA=15.294
NC_035083.1	2186592	.	A	G	.	.	MAF_INRAE=5.263;MAF_USDA=8.824
NC_035083.1	2186601	.	G	A	.	.	MAF_USDA=1.639
NC_035083.1	2186602	.	T	A	.	.	MAF_INRAE=8.861;MAF_USDA=32.353
NC_035083.1	2186603	.	G	T	.	.	MAF_INRAE=5.263;MAF_USDA=8.824
NC_035083.1	2186615	.	G	T	.	.	MAF_INRAE=5.263;MAF_USDA=8.235
NC_035083.1	2186621	.	G	T	.	.	MAF_INRAE=5.263;MAF_USDA=8.333
NC_035083.1	2186635	.	G	A	.	.	MAF_INRAE=36.842;MAF_USDA=14.706
NC_035083.1	2186637	.	G	A	.	.	MAF_INRAE=1.667;MAF_USDA=23.529
NC_035083.1	2186643	.	A	G	.	.	MAF_INRAE=5.263;MAF_USDA=8.235
NC_035083.1	2186758	.	G	A	.	.	MAF_USDA=1.176
NC_035083.1	2186766	.	C	T	.	.	MAF_USDA=4.918
NC_035083.1	2186818	.	A	C	.	.	MAF_USDA=5.738
NC_035083.1	2186825	.	C	A	.	.	MAF_USDA=5.738
NC_035083.1	2186839	.	T	C	.	.	MAF_USDA=1.176
NC_035083.1	2186928	.	A	C	.	.	MAF_INRAE=28.947;MAF_USDA=33.529
NC_035083.1	2186941	.	A	T	.	.	MAF_USDA=2.459
NC_035083.1	2187573	.	G	C	.	.	MAF_INRAE=31.579;MAF_USDA=31.176
NC_035083.1	2187598	.	T	G	.	.	MAF_INRAE=36.076;MAF_USDA=14.881
NC_035083.1	2187633	.	G	A	.	.	MAF_INRAE=31.579;MAF_USDA=30.357
NC_035083.1	2187636	.	C	A	.	.	MAF_USDA=5.952
NC_035083.1	2187651	.	A	G	.	.	MAF_INRAE=31.579;MAF_USDA=31.548
NC_035083.1	2187685	.	T	A	.	.	MAF_INRAE=36.842
NC_035083.1	2187821	.	C	A	.	.	MAF_USDA=4.098
NC_035083.1	2187859	.	G	A	.	.	MAF_INRAE=7.595;MAF_USDA=14.583
NC_035083.1	2187969	.	G	C	.	.	MAF_INRAE=8.861;MAF_USDA=32.941
NC_035083.1	2188023	.	C	T	.	.	MAF_INRAE=8.861;MAF_USDA=33.735
NC_035083.1	2188025	.	C	T	.	.	MAF_USDA=1.639
NC_035083.1	2188041	.	C	A	.	.	MAF_INRAE=8.861;MAF_USDA=33.529
NC_035083.1	2188051	.	G	A	.	.	MAF_USDA=3.279
NC_035083.1	2188073	.	T	C	.	.	MAF_USDA=8.824
NC_035083.1	2188095	.	A	G	.	.	MAF_USDA=13.115
NC_035083.1	2188106	.	T	G	.	.	MAF_INRAE=8.861;MAF_USDA=32.941
NC_035083.1	2188117	.	A	G	.	.	MAF_INRAE=5.263
NC_035083.1	2188135	.	G	A	.	.	MAF_INRAE=46.203;MAF_USDA=18.033
NC_035083.1	2188365	.	C	A	.	.	MAF_INRAE=31.579;MAF_USDA=33.529
NC_035083.1	2188372	.	G	C	.	.	MAF_INRAE=31.579;MAF_USDA=32.941
NC_035083.1	2188601	.	G	A	.	.	MAF_USDA=3.279
NC_035083.1	2188602	.	T	C	.	.	MAF_USDA=6.557
NC_035083.1	2188619	.	A	G	.	.	MAF_USDA=1.639
NC_035083.1	2188663	.	A	G	.	.	MAF_INRAE=8.861;MAF_USDA=16.471
NC_035083.1	2188684	.	T	A	.	.	MAF_USDA=18.75
NC_035083.1	2188723	.	A	G	.	.	MAF_INRAE=36.842;MAF_USDA=15.294
NC_035083.1	2188730	.	C	T	.	.	MAF_USDA=5.882
NC_035083.1	2188749	.	G	T	.	.	MAF_USDA=6.557
NC_035083.1	2188805	.	T	C	.	.	MAF_USDA=3.279
NC_035083.1	2188808	.	T	C	.	.	MAF_INRAE=8.861;MAF_USDA=27.647
NC_035083.1	2188884	.	C	G	.	.	MAF_INRAE=5.263;MAF_USDA=7.647
NC_035083.1	2188920	.	G	T	.	.	MAF_USDA=15.294
NC_035083.1	2188968	.	T	A	.	.	MAF_USDA=6.25
NC_035083.1	2188969	.	G	A	.	.	MAF_USDA=6.25
NC_035083.1	2188970	.	A	G	.	.	MAF_USDA=3.279
NC_035083.1	2189007	.	G	T	.	.	MAF_INRAE=8.861;MAF_USDA=42.941
NC_035083.1	2189008	.	A	C	.	.	MAF_USDA=24.706
NC_035083.1	2189055	.	A	G	.	.	MAF_USDA=1.639
NC_035083.1	2189138	.	T	C	.	.	MAF_INRAE=47.468;MAF_USDA=12.353
NC_035083.1	2189162	.	A	C	.	.	MAF_USDA=3.279
NC_035083.1	2189221	.	A	T	.	.	MAF_USDA=6.024
NC_035083.1	2189317	.	G	A	.	.	MAF_INRAE=47.468;MAF_USDA=13.529
NC_035083.1	2189454	.	C	T	.	.	MAF_USDA=5.294
NC_035083.1	2189467	.	G	A	.	.	MAF_USDA=3.279
NC_035083.1	2189489	.	G	T	.	.	MAF_USDA=11.765
NC_035083.1	2189490	.	T	C	.	.	MAF_USDA=14.118
NC_035083.1	2189499	.	G	A	.	.	MAF_USDA=22.941
NC_035083.1	2189505	.	G	A	.	.	MAF_USDA=1.639
NC_035083.1	2189525	.	A	T	.	.	MAF_USDA=10.0
NC_035083.1	2189528	.	A	G	.	.	MAF_INRAE=7.595;MAF_USDA=12.941
NC_035083.1	2189551	.	A	G	.	.	MAF_USDA=3.279
NC_035083.1	2189561	.	C	T	.	.	MAF_USDA=2.083
NC_035083.1	2189573	.	A	C	.	.	MAF_USDA=3.279
NC_035083.1	2189585	.	G	A	.	.	MAF_USDA=5.738
NC_035083.1	2189641	.	T	C	.	.	MAF_USDA=1.639
NC_035083.1	2189687	.	G	A	.	.	MAF_USDA=8.197
NC_035083.1	2189845	.	G	T	.	.	MAF_USDA=1.639
NC_035083.1	2189877	.	G	A	.	.	MAF_USDA=2.083
NC_035083.1	2189883	.	T	G	.	.	MAF_USDA=2.083
NC_035083.1	2189886	.	G	T	.	.	MAF_USDA=3.279
NC_035083.1	2189891	.	T	G	.	.	MAF_INRAE=1.667;MAF_USDA=41.667
NC_035083.1	2190001	.	C	T	.	.	MAF_INRAE=44.937
NC_035083.1	2190028	.	G	T	.	.	MAF_INRAE=37.5
NC_035083.1	2190031	.	T	C	.	.	MAF_INRAE=39.167
NC_035083.1	2190090	.	C	T	.	.	MAF_INRAE=5.0
NC_035083.1	2190179	.	C	A	.	.	MAF_INRAE=45.833;MAF_USDA=10.588
NC_035083.1	2190262	.	A	C	.	.	MAF_USDA=2.459
NC_035083.1	2190264	.	C	A	.	.	MAF_USDA=14.118
NC_035083.1	2190267	.	C	T	.	.	MAF_USDA=5.0
NC_035083.1	2190279	.	G	A	.	.	MAF_USDA=3.333
NC_035083.1	2190392	.	A	T	.	.	MAF_INRAE=37.5
NC_035083.1	2190400	.	T	G	.	.	MAF_USDA=5.833
NC_035083.1	2190494	.	G	A	.	.	MAF_INRAE=37.975;MAF_USDA=47.917
NC_035083.1	2190552	.	G	A	.	.	MAF_INRAE=5.263;MAF_USDA=42.941
NC_035083.1	2190554	.	C	T	.	.	MAF_USDA=42.941
NC_035083.1	2190555	.	A	G	.	.	MAF_USDA=42.941
NC_035083.1	2190620	.	C	G	.	.	MAF_USDA=4.118
NC_035083.1	2190705	.	A	T	.	.	MAF_INRAE=5.263
NC_035083.1	2190797	.	G	T	.	.	MAF_USDA=1.639
NC_035083.1	2190925	.	C	A	.	.	MAF_USDA=7.647
NC_035083.1	2190962	.	G	A	.	.	MAF_USDA=2.459
NC_035083.1	2191015	.	T	A	.	.	MAF_USDA=1.639
NC_035083.1	2191052	.	C	T	.	.	MAF_USDA=8.235
NC_035083.1	2191117	.	C	T	.	.	MAF_USDA=1.765
NC_035083.1	2191176	.	C	T	.	.	MAF_USDA=5.882
NC_035083.1	2191208	.	G	T	.	.	MAF_USDA=1.639
NC_035083.1	2191226	.	A	T	.	.	MAF_INRAE=37.975;MAF_USDA=18.824
NC_035083.1	2191311	.	A	T	.	.	MAF_INRAE=37.342;MAF_USDA=30.588
NC_035083.1	2191379	.	A	C	.	.	MAF_USDA=2.459
NC_035083.1	2191380	.	T	A	.	.	MAF_USDA=2.459
NC_035083.1	2191381	.	C	T	.	.	MAF_INRAE=37.342;MAF_USDA=47.917
NC_035083.1	2191382	.	C	T	.	.	MAF_USDA=2.459
NC_035083.1	2191525	.	T	G	.	.	MAF_USDA=1.639
NC_035083.1	2191571	.	T	G	.	.	MAF_USDA=2.459
NC_035083.1	2191602	.	C	T	.	.	MAF_USDA=3.279
NC_035083.1	2191633	.	G	A	.	.	MAF_INRAE=50.0
NC_035083.1	2191635	.	G	A	.	.	MAF_INRAE=50.0
NC_035083.1	2191726	.	T	C	.	.	MAF_USDA=10.0
NC_035083.1	2191775	.	A	C	.	.	MAF_USDA=45.833
NC_035083.1	2191979	.	A	G	.	.	MAF_USDA=2.41
NC_035083.1	2191989	.	T	C	.	.	MAF_USDA=20.455
NC_035083.1	2192001	.	A	C	.	.	MAF_USDA=2.174
NC_035083.1	2192032	.	A	C	.	.	MAF_USDA=4.167
NC_035083.1	2192058	.	G	T	.	.	MAF_USDA=5.738
NC_035083.1	2192098	.	C	T	.	.	MAF_INRAE=30.833
NC_035083.1	2192108	.	A	G	.	.	MAF_INRAE=34.211
NC_035083.1	2192111	.	G	C	.	.	MAF_USDA=1.667
NC_035083.1	2192124	.	A	C	.	.	MAF_INRAE=34.211;MAF_USDA=41.667
NC_035083.1	2192139	.	A	T	.	.	MAF_USDA=10.0
NC_035083.1	2192147	.	C	A	.	.	MAF_USDA=6.557
NC_035083.1	2192258	.	A	T	.	.	MAF_USDA=12.5
NC_035083.1	2192261	.	A	T	.	.	MAF_USDA=1.639
NC_035083.1	2192337	.	C	A	.	.	MAF_INRAE=37.342;MAF_USDA=31.176
NC_035083.1	2192449	.	A	C	.	.	MAF_USDA=2.083
NC_035083.1	2192471	.	G	A	.	.	MAF_INRAE=5.263;MAF_USDA=25.0
NC_035083.1	2192566	.	T	C	.	.	MAF_INRAE=43.333;MAF_USDA=20.833
NC_035083.1	2192568	.	C	T	.	.	MAF_INRAE=43.333;MAF_USDA=20.833
NC_035083.1	2192670	.	G	C	.	.	MAF_USDA=6.557
NC_035083.1	2192709	.	C	G	.	.	MAF_INRAE=7.895
NC_035083.1	2192724	.	A	T	.	.	MAF_USDA=8.333
NC_035083.1	2192733	.	G	A	.	.	MAF_USDA=5.952
NC_035083.1	2192741	.	A	G	.	.	MAF_USDA=3.333
NC_035083.1	2192785	.	T	A	.	.	MAF_USDA=4.098
NC_035083.1	2192906	.	C	A	.	.	MAF_INRAE=46.203;MAF_USDA=12.295
NC_035083.1	2192939	.	T	C	.	.	MAF_USDA=5.738
NC_035083.1	2192987	.	A	T	.	.	MAF_USDA=12.353
NC_035083.1	2193043	.	A	G	.	.	MAF_INRAE=40.0;MAF_USDA=39.881
NC_035083.1	2193138	.	G	A	.	.	MAF_USDA=3.333
NC_035083.1	2193159	.	T	G	.	.	MAF_INRAE=3.333;MAF_USDA=10.119
NC_035083.1	2193161	.	T	C	.	.	MAF_USDA=33.333
NC_035083.1	2193163	.	G	A	.	.	MAF_INRAE=3.333;MAF_USDA=10.119
NC_035083.1	2193189	.	T	A	.	.	MAF_INRAE=1.667
NC_035083.1	2193194	.	C	A	.	.	MAF_INRAE=1.667
NC_035083.1	2193196	.	T	A	.	.	MAF_INRAE=1.667
NC_035083.1	2193199	.	C	A	.	.	MAF_INRAE=1.667
NC_035083.1	2193200	.	T	A	.	.	MAF_INRAE=1.667
NC_035083.1	2193211	.	C	A	.	.	MAF_INRAE=13.333;MAF_USDA=28.235
NC_035083.1	2193214	.	T	C	.	.	MAF_INRAE=13.333;MAF_USDA=27.647
NC_035083.1	2193216	.	G	A	.	.	MAF_USDA=5.294
NC_035083.1	2193228	.	T	A	.	.	MAF_USDA=1.639
NC_035083.1	2193243	.	A	G	.	.	MAF_INRAE=45.0;MAF_USDA=45.833
NC_035083.1	2193247	.	A	T	.	.	MAF_USDA=2.459
NC_035083.1	2193295	.	C	A	.	.	MAF_USDA=3.529
NC_035083.1	2193322	.	C	T	.	.	MAF_USDA=2.083
NC_035083.1	2193323	.	G	A	.	.	MAF_INRAE=1.667;MAF_USDA=14.118
NC_035083.1	2193350	.	A	G	.	.	MAF_USDA=5.882
NC_035083.1	2193511	.	C	T	.	.	MAF_INRAE=44.937;MAF_USDA=30.0
NC_035083.1	2193579	.	A	C	.	.	MAF_USDA=8.235
NC_035083.1	2193583	.	A	C	.	.	MAF_INRAE=5.263;MAF_USDA=13.115
NC_035083.1	2193622	.	G	A	.	.	MAF_INRAE=9.167;MAF_USDA=2.353
NC_035083.1	2193632	.	A	G	.	.	MAF_USDA=8.235
NC_035083.1	2193634	.	T	G	.	.	MAF_USDA=1.765
NC_035083.1	2193643	.	T	C	.	.	MAF_USDA=2.083
NC_035083.1	2193652	.	T	G	.	.	MAF_INRAE=46.203;MAF_USDA=17.059
NC_035083.1	2193690	.	A	T	.	.	MAF_USDA=1.639
NC_035083.1	2193716	.	T	G	.	.	MAF_INRAE=5.263
NC_035083.1	2193756	.	T	A	.	.	MAF_INRAE=7.595;MAF_USDA=27.059
NC_035083.1	2193813	.	A	C	.	.	MAF_INRAE=45.57;MAF_USDA=14.754
NC_035083.1	2193833	.	T	G	.	.	MAF_INRAE=5.263;MAF_USDA=2.353
NC_035083.1	2193868	.	C	A	.	.	MAF_INRAE=36.667
NC_035083.1	2193878	.	T	C	.	.	MAF_USDA=5.738
NC_035083.1	2194000	.	A	T	.	.	MAF_USDA=2.459
NC_035083.1	2194038	.	T	A	.	.	MAF_INRAE=5.263
NC_035083.1	2194049	.	T	C	.	.	MAF_USDA=8.235
NC_035083.1	2194064	.	G	C	.	.	MAF_USDA=3.279
NC_035083.1	2194079	.	G	A	.	.	MAF_INRAE=37.342;MAF_USDA=15.294
NC_035083.1	2194102	.	C	T	.	.	MAF_USDA=1.639
NC_035083.1	2194124	.	C	T	.	.	MAF_USDA=7.647
NC_035083.1	2194139	.	A	T	.	.	MAF_USDA=6.471
NC_035083.1	2194141	.	T	G	.	.	MAF_INRAE=7.595;MAF_USDA=17.647
NC_035083.1	2194176	.	G	C	.	.	MAF_INRAE=46.203;MAF_USDA=11.765
NC_035083.1	2194219	.	A	T	.	.	MAF_USDA=7.647
NC_035083.1	2194223	.	C	A	.	.	MAF_USDA=7.647
NC_035083.1	2194230	.	A	G	.	.	MAF_USDA=7.377
NC_035083.1	2194266	.	A	C	.	.	MAF_INRAE=37.975;MAF_USDA=28.235
NC_035083.1	2194305	.	C	G	.	.	MAF_INRAE=44.937;MAF_USDA=14.118
NC_035083.1	2194335	.	G	A	.	.	MAF_USDA=2.459
NC_035083.1	2194348	.	A	G	.	.	MAF_USDA=7.647
NC_035083.1	2194372	.	C	A	.	.	MAF_USDA=7.059
NC_035083.1	2194491	.	G	A	.	.	MAF_USDA=16.667
NC_035083.1	2194504	.	A	C	.	.	MAF_USDA=7.143
NC_035083.1	2194563	.	A	T	.	.	MAF_USDA=35.417
NC_035083.1	2196208	.	A	G	.	.	MAF_USDA=7.059
NC_035083.1	2196242	.	C	T	.	.	MAF_USDA=6.471
NC_035083.1	2196275	.	T	C	.	.	MAF_USDA=24.118
NC_035083.1	2196280	.	C	T	.	.	MAF_USDA=2.459
NC_035083.1	2196361	.	C	T	.	.	MAF_INRAE=7.595;MAF_USDA=14.583
NC_035083.1	2196363	.	G	T	.	.	MAF_USDA=7.647
NC_035083.1	2196375	.	C	A	.	.	MAF_USDA=18.75
NC_035083.1	2196398	.	G	T	.	.	MAF_USDA=1.639
NC_035083.1	2196444	.	T	C	.	.	MAF_INRAE=2.5
NC_035083.1	2196445	.	G	A	.	.	MAF_USDA=8.197
NC_035083.1	2196469	.	G	A	.	.	MAF_USDA=7.377
NC_035083.1	2196473	.	A	C	.	.	MAF_INRAE=5.0
NC_035083.1	2196474	.	G	A	.	.	MAF_USDA=7.377
NC_035083.1	2196481	.	C	G	.	.	MAF_INRAE=1.667
NC_035083.1	2196521	.	T	C	.	.	MAF_USDA=16.667
NC_035083.1	2196523	.	A	T	.	.	MAF_USDA=23.529
NC_035083.1	2196536	.	C	A	.	.	MAF_USDA=1.639
NC_035083.1	2196639	.	G	A	.	.	MAF_INRAE=20.0
NC_035083.1	2196716	.	C	A	.	.	MAF_INRAE=14.167
NC_035083.1	2196750	.	G	A	.	.	MAF_USDA=1.639
NC_035083.1	2196819	.	A	T	.	.	MAF_INRAE=2.5
NC_035083.1	2196976	.	G	A	.	.	MAF_INRAE=38.608;MAF_USDA=15.882
NC_035083.1	2197004	.	C	A	.	.	MAF_INRAE=37.342;MAF_USDA=26.471
NC_035083.1	2197015	.	C	T	.	.	MAF_USDA=1.639
NC_035083.1	2197069	.	G	A	.	.	MAF_USDA=12.5
NC_035083.1	2197082	.	C	T	.	.	MAF_USDA=7.647
NC_035083.1	2197086	.	G	A	.	.	MAF_USDA=1.639
NC_035083.1	2197187	.	G	A	.	.	MAF_INRAE=37.342;MAF_USDA=26.471
NC_035083.1	2197188	.	C	G	.	.	MAF_USDA=7.647
NC_035083.1	2197257	.	A	T	.	.	MAF_USDA=23.529
NC_035083.1	2197285	.	C	T	.	.	MAF_INRAE=9.167;MAF_USDA=10.588
NC_035083.1	2197347	.	T	C	.	.	MAF_INRAE=46.203;MAF_USDA=11.475
NC_035083.1	2197463	.	A	G	.	.	MAF_INRAE=36.709;MAF_USDA=26.471
NC_035083.1	2197501	.	A	G	.	.	MAF_INRAE=46.203
NC_035083.1	2197715	.	T	C	.	.	MAF_USDA=4.706
NC_035083.1	2197820	.	G	A	.	.	MAF_USDA=3.279
NC_035083.1	2197823	.	A	T	.	.	MAF_USDA=1.639
NC_035083.1	2197871	.	C	G	.	.	MAF_USDA=10.588
NC_035083.1	2197876	.	G	T	.	.	MAF_USDA=10.0
NC_035083.1	2197896	.	G	T	.	.	MAF_USDA=7.647
NC_035083.1	2197920	.	A	G	.	.	MAF_USDA=7.647
NC_035083.1	2199001	.	C	A	.	.	MAF_INRAE=4.167;MAF_USDA=11.905
NC_035083.1	2199012	.	A	C	.	.	MAF_INRAE=31.579
NC_035083.1	2199039	.	T	G	.	.	MAF_INRAE=4.167;MAF_USDA=19.277
NC_035083.1	2199097	.	G	T	.	.	MAF_INRAE=5.263
NC_035083.1	2199119	.	C	A	.	.	MAF_INRAE=9.167;MAF_USDA=9.524
NC_035083.1	2201001	.	A	C	.	.	MAF_INRAE=30.0;MAF_USDA=33.333
NC_035083.1	2201070	.	G	T	.	.	MAF_INRAE=10.0
NC_035083.1	2201266	.	C	T	.	.	MAF_USDA=3.279
NC_035083.1	2201307	.	T	G	.	.	MAF_USDA=1.176
NC_035083.1	2201328	.	G	T	.	.	MAF_USDA=7.647
NC_035083.1	2201384	.	T	G	.	.	MAF_INRAE=46.203;MAF_USDA=12.295
NC_035083.1	2201403	.	T	G	.	.	MAF_USDA=7.059
NC_035083.1	2201419	.	C	T	.	.	MAF_USDA=5.738
NC_035083.1	2201420	.	G	A	.	.	MAF_USDA=8.235
NC_035083.1	2201447	.	A	T	.	.	MAF_INRAE=36.709;MAF_USDA=24.118
NC_035083.1	2201475	.	C	T	.	.	MAF_USDA=1.639
NC_035083.1	2201615	.	A	C	.	.	MAF_USDA=4.167
NC_035083.1	2201677	.	C	T	.	.	MAF_USDA=20.588
NC_035083.1	2201782	.	G	T	.	.	MAF_INRAE=37.975;MAF_USDA=14.706
NC_035083.1	2201785	.	T	G	.	.	MAF_INRAE=38.333;MAF_USDA=12.941
NC_035083.1	2201817	.	A	C	.	.	MAF_INRAE=37.975;MAF_USDA=18.824
NC_035083.1	2201927	.	A	T	.	.	MAF_USDA=5.738
NC_035083.1	2201996	.	T	G	.	.	MAF_INRAE=37.975;MAF_USDA=15.882
NC_035083.1	2202021	.	G	A	.	.	MAF_USDA=4.167
NC_035083.1	2202037	.	C	T	.	.	MAF_USDA=15.294
NC_035083.1	2202046	.	A	T	.	.	MAF_USDA=2.083
NC_035083.1	2202047	.	G	A	.	.	MAF_INRAE=38.333;MAF_USDA=16.471
NC_035083.1	2202109	.	C	A	.	.	MAF_INRAE=46.203;MAF_USDA=13.115
NC_035083.1	2202143	.	A	T	.	.	MAF_INRAE=46.203;MAF_USDA=13.934
NC_035083.1	2202237	.	C	A	.	.	MAF_USDA=1.639
NC_035083.1	2202380	.	T	A	.	.	MAF_INRAE=37.975;MAF_USDA=15.294
NC_035083.1	2202442	.	A	C	.	.	MAF_INRAE=15.823;MAF_USDA=38.69
NC_035083.1	2202446	.	C	T	.	.	MAF_INRAE=49.167
NC_035083.1	2202458	.	C	T	.	.	MAF_USDA=1.639
NC_035083.1	2202530	.	C	A	.	.	MAF_USDA=10.656
NC_035083.1	2202585	.	G	A	.	.	MAF_INRAE=46.203
NC_035083.1	2202588	.	C	A	.	.	MAF_USDA=2.083
NC_035083.1	2202625	.	A	C	.	.	MAF_USDA=10.119
NC_035083.1	2202781	.	C	A	.	.	MAF_INRAE=45.0;MAF_USDA=28.261
NC_035083.1	2203116	.	G	T	.	.	MAF_USDA=12.295
NC_035083.1	2203119	.	C	T	.	.	MAF_USDA=12.295
NC_035083.1	2203147	.	C	A	.	.	MAF_USDA=5.882
NC_035083.1	2203151	.	C	T	.	.	MAF_USDA=4.098
NC_035083.1	2203225	.	T	A	.	.	MAF_USDA=3.279
NC_035083.1	2203282	.	G	A	.	.	MAF_INRAE=8.333;MAF_USDA=1.639
NC_035083.1	2203286	.	A	G	.	.	MAF_USDA=3.279
NC_035083.1	2203304	.	T	A	.	.	MAF_USDA=1.176
NC_035083.1	2203428	.	A	T	.	.	MAF_INRAE=46.203;MAF_USDA=16.471
NC_035083.1	2203543	.	G	T	.	.	MAF_INRAE=7.595;MAF_USDA=14.583
NC_035083.1	2203568	.	C	T	.	.	MAF_USDA=2.459
NC_035083.1	2203577	.	T	G	.	.	MAF_USDA=2.941
NC_035083.1	2203582	.	C	A	.	.	MAF_INRAE=37.975;MAF_USDA=29.412
NC_035083.1	2203639	.	C	T	.	.	MAF_INRAE=15.823;MAF_USDA=48.824
NC_035083.1	2203640	.	A	G	.	.	MAF_INRAE=10.833;MAF_USDA=48.235
NC_035083.1	2203786	.	A	C	.	.	MAF_USDA=1.639
NC_035083.1	2203801	.	T	G	.	.	MAF_USDA=1.639
NC_035083.1	2203894	.	C	T	.	.	MAF_INRAE=37.975;MAF_USDA=16.471
NC_035083.1	2203915	.	G	C	.	.	MAF_INRAE=37.975;MAF_USDA=16.471
NC_035083.1	2204017	.	A	C	.	.	MAF_USDA=1.765
NC_035083.1	2204060	.	C	A	.	.	MAF_USDA=41.667
NC_035083.1	2204075	.	T	A	.	.	MAF_USDA=2.083
NC_035083.1	2204253	.	C	G	.	.	MAF_INRAE=37.975;MAF_USDA=16.471
NC_035083.1	2204311	.	T	A	.	.	MAF_INRAE=7.595;MAF_USDA=14.583
NC_035083.1	2204384	.	C	T	.	.	MAF_INRAE=7.595;MAF_USDA=16.667
NC_035083.1	2204527	.	G	T	.	.	MAF_USDA=4.167
NC_035083.1	2204532	.	C	A	.	.	MAF_USDA=7.647
NC_035083.1	2204604	.	T	C	.	.	MAF_USDA=3.279
NC_035083.1	2204609	.	C	T	.	.	MAF_USDA=4.098
NC_035083.1	2204626	.	A	C	.	.	MAF_USDA=1.639
NC_035083.1	2204629	.	G	A	.	.	MAF_USDA=4.118
NC_035083.1	2204888	.	A	C	.	.	MAF_USDA=7.059
NC_035083.1	2204911	.	C	A	.	.	MAF_USDA=1.176
NC_035083.1	2204927	.	C	T	.	.	MAF_INRAE=5.263;MAF_USDA=1.639
NC_035083.1	2204932	.	G	A	.	.	MAF_INRAE=36.842;MAF_USDA=15.882
NC_035083.1	2204965	.	T	C	.	.	MAF_USDA=5.882
NC_035083.1	2204986	.	C	T	.	.	MAF_USDA=1.639
NC_035083.1	2204997	.	A	C	.	.	MAF_USDA=1.639
NC_035083.1	2205032	.	T	C	.	.	MAF_INRAE=37.975;MAF_USDA=24.706
NC_035083.1	2205111	.	A	T	.	.	MAF_USDA=12.5
NC_035083.1	2205209	.	T	C	.	.	MAF_USDA=1.639
NC_035083.1	2205222	.	C	G	.	.	MAF_USDA=2.083
NC_035083.1	2205267	.	G	T	.	.	MAF_USDA=12.5
NC_035083.1	2205282	.	C	T	.	.	MAF_USDA=8.235
NC_035083.1	2205477	.	A	T	.	.	MAF_INRAE=5.263
NC_035083.1	2205482	.	C	A	.	.	MAF_INRAE=15.19;MAF_USDA=32.353
NC_035083.1	2205487	.	G	T	.	.	MAF_INRAE=38.608;MAF_USDA=15.294
NC_035083.1	2205548	.	T	C	.	.	MAF_INRAE=15.19;MAF_USDA=44.706
NC_035083.1	2205555	.	G	T	.	.	MAF_INRAE=8.333;MAF_USDA=10.0
NC_035083.1	2205568	.	G	A	.	.	MAF_USDA=6.471
NC_035083.1	2205703	.	A	G	.	.	MAF_INRAE=40.833
NC_035083.1	2205746	.	C	A	.	.	MAF_INRAE=37.5
NC_035083.1	2205747	.	G	A	.	.	MAF_USDA=24.59
NC_035083.1	2205785	.	A	C	.	.	MAF_INRAE=39.167;MAF_USDA=25.882
NC_035083.1	2205853	.	C	A	.	.	MAF_INRAE=38.333;MAF_USDA=14.706
NC_035083.1	2205860	.	C	G	.	.	MAF_USDA=1.639
NC_035083.1	2206051	.	G	A	.	.	MAF_INRAE=1.667
NC_035083.1	2206059	.	A	T	.	.	MAF_INRAE=1.667
NC_035083.1	2206186	.	T	G	.	.	MAF_USDA=3.279
NC_035083.1	2206280	.	A	G	.	.	MAF_USDA=7.647
NC_035083.1	2206344	.	C	G	.	.	MAF_INRAE=46.203;MAF_USDA=21.765
NC_035083.1	2206345	.	C	T	.	.	MAF_INRAE=49.167;MAF_USDA=22.353
NC_035083.1	2206350	.	T	A	.	.	MAF_INRAE=46.203;MAF_USDA=21.765
NC_035083.1	2206357	.	A	C	.	.	MAF_USDA=5.294
NC_035083.1	2206363	.	T	C	.	.	MAF_INRAE=37.975;MAF_USDA=15.882
NC_035083.1	2206477	.	C	A	.	.	MAF_INRAE=36.076;MAF_USDA=17.059
NC_035083.1	2206494	.	G	A	.	.	MAF_INRAE=44.937;MAF_USDA=41.765
NC_035083.1	2206530	.	A	T	.	.	MAF_USDA=15.294
NC_035083.1	2206549	.	T	C	.	.	MAF_USDA=3.279
NC_035083.1	2206560	.	A	T	.	.	MAF_INRAE=50.0;MAF_USDA=16.667
NC_035083.1	2206561	.	T	G	.	.	MAF_INRAE=44.167;MAF_USDA=16.667
NC_035083.1	2206591	.	G	A	.	.	MAF_USDA=2.459
NC_035083.1	2206594	.	G	A	.	.	MAF_INRAE=5.263
NC_035083.1	2206614	.	A	C	.	.	MAF_INRAE=11.667
NC_035083.1	2206673	.	G	A	.	.	MAF_USDA=2.459
NC_035083.1	2206685	.	C	T	.	.	MAF_USDA=2.459
NC_035083.1	2206694	.	G	A	.	.	MAF_USDA=2.459
NC_035083.1	2206710	.	T	G	.	.	MAF_USDA=4.918
NC_035083.1	2206811	.	C	T	.	.	MAF_USDA=1.639
NC_035083.1	2206812	.	T	C	.	.	MAF_USDA=1.639
NC_035083.1	2206826	.	C	A	.	.	MAF_USDA=3.279
NC_035083.1	2206838	.	C	A	.	.	MAF_USDA=3.279
NC_035083.1	2207014	.	G	A	.	.	MAF_INRAE=37.975;MAF_USDA=16.471
NC_035083.1	2207234	.	C	G	.	.	MAF_USDA=1.639
NC_035083.1	2207384	.	C	T	.	.	MAF_USDA=8.235
NC_035083.1	2207399	.	G	T	.	.	MAF_INRAE=48.333;MAF_USDA=21.176
NC_035083.1	2207509	.	G	A	.	.	MAF_INRAE=37.975;MAF_USDA=27.647
NC_035083.1	2207725	.	C	T	.	.	MAF_USDA=8.235
NC_035083.1	2207806	.	A	C	.	.	MAF_USDA=3.279
NC_035083.1	2208021	.	C	T	.	.	MAF_USDA=5.882
NC_035083.1	2208034	.	C	T	.	.	MAF_USDA=2.941
NC_035083.1	2208055	.	A	G	.	.	MAF_USDA=4.118
NC_035083.1	2208682	.	G	A	.	.	MAF_USDA=4.098
NC_035083.1	2208803	.	T	C	.	.	MAF_INRAE=15.19;MAF_USDA=33.529
NC_035083.1	2208817	.	A	G	.	.	MAF_USDA=2.459
NC_035083.1	2208992	.	A	T	.	.	MAF_USDA=2.459
NC_035083.1	2208997	.	T	C	.	.	MAF_USDA=1.639
NC_035083.1	2209009	.	T	A	.	.	MAF_USDA=1.639
NC_035083.1	2209068	.	G	A	.	.	MAF_INRAE=15.823;MAF_USDA=38.824
NC_035083.1	2209104	.	T	A	.	.	MAF_INRAE=37.975;MAF_USDA=9.836
NC_035083.1	2209110	.	A	G	.	.	MAF_INRAE=37.975;MAF_USDA=13.115
NC_035083.1	2209178	.	A	G	.	.	MAF_INRAE=46.203;MAF_USDA=20.588
NC_035083.1	2209243	.	G	A	.	.	MAF_INRAE=5.263;MAF_USDA=5.294
NC_035083.1	2209264	.	G	A	.	.	MAF_USDA=2.459
NC_035083.1	2209292	.	G	A	.	.	MAF_INRAE=9.167
NC_035083.1	2209316	.	C	A	.	.	MAF_INRAE=31.667;MAF_USDA=20.588
NC_035083.1	2209318	.	A	T	.	.	MAF_INRAE=9.167;MAF_USDA=42.941
NC_035083.1	2209327	.	G	A	.	.	MAF_USDA=35.417
NC_035083.1	2209330	.	T	C	.	.	MAF_USDA=1.639
NC_035083.1	2209368	.	G	T	.	.	MAF_INRAE=7.595;MAF_USDA=31.25
NC_035083.1	2209377	.	C	G,A	.	.	MAF_INRAE=22.5;MAF_USDA=3.279
NC_035083.1	2209421	.	T	C	.	.	MAF_INRAE=20.833
NC_035083.1	2209482	.	A	T	.	.	MAF_INRAE=25.833;MAF_USDA=31.25
NC_035083.1	2209535	.	C	T	.	.	MAF_INRAE=7.5
NC_035083.1	2209566	.	A	C	.	.	MAF_INRAE=7.5
NC_035083.1	2209572	.	A	G	.	.	MAF_INRAE=6.667
NC_035083.1	2209573	.	C	T	.	.	MAF_INRAE=47.5
NC_035083.1	2209619	.	A	T	.	.	MAF_INRAE=35.833
NC_035083.1	2209723	.	C	A	.	.	MAF_INRAE=4.167
NC_035083.1	2209735	.	C	G	.	.	MAF_INRAE=1.667;MAF_USDA=18.75
NC_035083.1	2209744	.	C	T	.	.	MAF_INRAE=5.0
NC_035083.1	2209746	.	C	T	.	.	MAF_INRAE=27.5;MAF_USDA=27.083
NC_035083.1	2209747	.	G	T	.	.	MAF_INRAE=5.0
NC_035083.1	2209840	.	T	C	.	.	MAF_INRAE=6.667;MAF_USDA=7.377
NC_035083.1	2209872	.	G	T	.	.	MAF_INRAE=31.667
NC_035083.1	2209898	.	A	C	.	.	MAF_USDA=14.118
NC_035083.1	2209902	.	A	T	.	.	MAF_INRAE=32.5;MAF_USDA=14.583
NC_035083.1	2209903	.	A	C	.	.	MAF_INRAE=32.5;MAF_USDA=16.667
NC_035083.1	2209934	.	T	G	.	.	MAF_USDA=20.0
NC_035083.1	2209952	.	A	C	.	.	MAF_INRAE=44.304;MAF_USDA=34.706
NC_035083.1	2209975	.	A	C	.	.	MAF_USDA=1.176
NC_035083.1	2209978	.	G	T	.	.	MAF_USDA=2.459
NC_035083.1	2209990	.	T	A	.	.	MAF_INRAE=5.0
NC_035083.1	2210029	.	T	G	.	.	MAF_USDA=2.459
NC_035083.1	2211137	.	T	A	.	.	MAF_USDA=30.357
NC_035083.1	2211139	.	T	A	.	.	MAF_USDA=12.5
NC_035083.1	2211185	.	C	T	.	.	MAF_USDA=2.5
NC_035083.1	2211195	.	A	G	.	.	MAF_USDA=31.548
NC_035083.1	2211202	.	T	G	.	.	MAF_USDA=38.095
NC_035083.1	2211223	.	A	C	.	.	MAF_USDA=14.583
NC_035083.1	2211372	.	A	G	.	.	MAF_USDA=10.656
NC_035083.1	2211403	.	T	C	.	.	MAF_USDA=1.639
NC_035083.1	2211540	.	T	C	.	.	MAF_INRAE=7.595;MAF_USDA=40.588
NC_035083.1	2211554	.	G	T	.	.	MAF_USDA=1.639
NC_035083.1	2211583	.	C	T	.	.	MAF_USDA=1.639
NC_035083.1	2211599	.	C	T	.	.	MAF_USDA=1.639
NC_035083.1	2211622	.	A	G	.	.	MAF_INRAE=24.051;MAF_USDA=24.118
NC_035083.1	2211637	.	C	T	.	.	MAF_USDA=2.459
NC_035083.1	2211695	.	T	A	.	.	MAF_USDA=2.353
NC_035083.1	2211713	.	T	C	.	.	MAF_USDA=3.279
NC_035083.1	2211723	.	A	T	.	.	MAF_USDA=1.639
NC_035083.1	2211734	.	A	C	.	.	MAF_INRAE=13.291;MAF_USDA=12.941
NC_035083.1	2211767	.	A	C	.	.	MAF_INRAE=6.329;MAF_USDA=6.471
NC_035083.1	2211771	.	T	C	.	.	MAF_INRAE=5.263
NC_035083.1	2211831	.	A	C	.	.	MAF_INRAE=22.152;MAF_USDA=30.588
NC_035083.1	2211898	.	T	G	.	.	MAF_USDA=2.083
NC_035083.1	2211913	.	G	T	.	.	MAF_USDA=1.639
NC_035083.1	2211996	.	G	A	.	.	MAF_INRAE=5.263;MAF_USDA=4.098
NC_035083.1	2212039	.	G	T	.	.	MAF_INRAE=5.263
NC_035083.1	2212066	.	G	A	.	.	MAF_USDA=4.118
NC_035083.1	2212075	.	A	G	.	.	MAF_USDA=4.118
NC_035083.1	2212083	.	A	C	.	.	MAF_USDA=4.118
NC_035083.1	2212087	.	T	G	.	.	MAF_USDA=4.118
NC_035083.1	2212174	.	A	C	.	.	MAF_USDA=1.639
NC_035083.1	2212214	.	T	C	.	.	MAF_INRAE=45.57;MAF_USDA=26.471
NC_035083.1	2212215	.	G	A	.	.	MAF_INRAE=50.0;MAF_USDA=26.471
NC_035083.1	2212274	.	C	T	.	.	MAF_INRAE=39.241;MAF_USDA=37.059
NC_035083.1	2212283	.	T	C	.	.	MAF_USDA=16.471
NC_035083.1	2212343	.	G	A	.	.	MAF_INRAE=46.203;MAF_USDA=14.118
NC_035083.1	2212437	.	G	T	.	.	MAF_USDA=8.824
NC_035083.1	2212523	.	A	C	.	.	MAF_INRAE=5.263;MAF_USDA=4.098
NC_035083.1	2212538	.	G	T	.	.	MAF_USDA=1.639
NC_035083.1	2212541	.	C	A	.	.	MAF_INRAE=45.57;MAF_USDA=25.294
NC_035083.1	2212549	.	A	G	.	.	MAF_USDA=2.459
NC_035083.1	2212550	.	A	C	.	.	MAF_INRAE=45.57;MAF_USDA=25.294
NC_035083.1	2212552	.	C	T	.	.	MAF_INRAE=50.0;MAF_USDA=25.294
NC_035083.1	2212592	.	T	G	.	.	MAF_INRAE=46.203;MAF_USDA=24.706
NC_035083.1	2212620	.	G	A	.	.	MAF_INRAE=39.241;MAF_USDA=31.176
NC_035083.1	2212634	.	T	C	.	.	MAF_INRAE=5.263;MAF_USDA=2.459
NC_035083.1	2212652	.	C	T	.	.	MAF_USDA=5.882
NC_035083.1	2212722	.	G	C	.	.	MAF_INRAE=46.203;MAF_USDA=24.706
NC_035083.1	2212733	.	T	C	.	.	MAF_INRAE=5.263;MAF_USDA=4.098
NC_035083.1	2212740	.	C	G	.	.	MAF_INRAE=46.203;MAF_USDA=24.706
NC_035083.1	2212771	.	G	T	.	.	MAF_INRAE=46.835;MAF_USDA=27.647
NC_035083.1	2212800	.	A	T	.	.	MAF_USDA=16.393
NC_035083.1	2212821	.	G	T	.	.	MAF_INRAE=46.203;MAF_USDA=24.706
NC_035083.1	2212840	.	G	A	.	.	MAF_INRAE=45.57;MAF_USDA=24.706
NC_035083.1	2212858	.	T	C	.	.	MAF_INRAE=46.203;MAF_USDA=28.824
NC_035083.1	2212865	.	G	T	.	.	MAF_INRAE=46.203;MAF_USDA=27.647
NC_035083.1	2212900	.	C	T	.	.	MAF_USDA=1.176
NC_035083.1	2212949	.	T	A	.	.	MAF_USDA=1.639
NC_035083.1	2212955	.	G	A	.	.	MAF_USDA=5.294
NC_035083.1	2212998	.	T	C	.	.	MAF_INRAE=41.139;MAF_USDA=21.765
NC_035083.1	2213158	.	A	T	.	.	MAF_USDA=3.279
NC_035083.1	2213208	.	T	A	.	.	MAF_USDA=2.083
NC_035083.1	2213227	.	T	G	.	.	MAF_INRAE=45.57;MAF_USDA=24.706
NC_035083.1	2213326	.	G	A	.	.	MAF_USDA=4.098
NC_035083.1	2213417	.	A	G	.	.	MAF_INRAE=45.57;MAF_USDA=21.176
NC_035083.1	2213433	.	C	T	.	.	MAF_INRAE=8.861;MAF_USDA=22.941
NC_035083.1	2213464	.	A	G	.	.	MAF_USDA=5.294
NC_035083.1	2213485	.	A	G	.	.	MAF_INRAE=5.0;MAF_USDA=8.824
NC_035083.1	2213497	.	C	A	.	.	MAF_INRAE=5.0;MAF_USDA=3.571
NC_035083.1	2213522	.	T	C	.	.	MAF_USDA=25.294
NC_035083.1	2213537	.	T	G	.	.	MAF_USDA=20.0
NC_035083.1	2213617	.	G	T	.	.	MAF_INRAE=2.632
NC_035083.1	2213933	.	C	T	.	.	MAF_USDA=4.918
NC_035083.1	2213948	.	C	A	.	.	MAF_USDA=47.059
NC_035083.1	2213972	.	A	T	.	.	MAF_USDA=17.059
NC_035083.1	2213978	.	C	T	.	.	MAF_USDA=15.294
NC_035083.1	2213983	.	A	T	.	.	MAF_USDA=8.824
NC_035083.1	2214024	.	G	A	.	.	MAF_USDA=3.529
NC_035083.1	2214037	.	C	T	.	.	MAF_INRAE=37.975;MAF_USDA=17.059
NC_035083.1	2214188	.	G	A	.	.	MAF_USDA=1.639
NC_035083.1	2214224	.	T	C	.	.	MAF_USDA=2.459
NC_035083.1	2214240	.	C	T	.	.	MAF_USDA=2.459
NC_035083.1	2214339	.	C	T	.	.	MAF_USDA=5.738
NC_035083.1	2214393	.	T	C	.	.	MAF_USDA=3.279
NC_035083.1	2214585	.	G	A	.	.	MAF_INRAE=1.667
NC_035083.1	2214616	.	T	A	.	.	MAF_USDA=7.059
NC_035083.1	2214645	.	A	C	.	.	MAF_USDA=12.941
NC_035083.1	2214661	.	C	T	.	.	MAF_USDA=30.588
NC_035083.1	2214813	.	A	G	.	.	MAF_INRAE=3.333
NC_035083.1	2214865	.	T	C	.	.	MAF_USDA=12.941
NC_035083.1	2214983	.	G	A	.	.	MAF_USDA=2.459
NC_035083.1	2215036	.	T	A	.	.	MAF_INRAE=9.167;MAF_USDA=1.765
NC_035083.1	2215059	.	C	T	.	.	MAF_USDA=3.279
NC_035083.1	2215068	.	T	G	.	.	MAF_USDA=2.459
NC_035083.1	2215095	.	T	G	.	.	MAF_INRAE=38.333
NC_035083.1	2215106	.	T	C	.	.	MAF_USDA=1.639
NC_035083.1	2215180	.	C	T	.	.	MAF_USDA=15.0
NC_035083.1	2215193	.	G	A	.	.	MAF_INRAE=37.975;MAF_USDA=18.452
NC_035083.1	2215287	.	A	T	.	.	MAF_USDA=4.167
NC_035083.1	2215299	.	C	A	.	.	MAF_USDA=4.098
NC_035083.1	2215310	.	A	T	.	.	MAF_USDA=12.353
NC_035083.1	2215316	.	T	A	.	.	MAF_USDA=12.5
NC_035083.1	2215319	.	G	T	.	.	MAF_USDA=13.934
NC_035083.1	2215369	.	C	A	.	.	MAF_INRAE=8.228;MAF_USDA=4.118
NC_035083.1	2215376	.	A	T	.	.	MAF_USDA=3.279
NC_035083.1	2215380	.	T	C	.	.	MAF_USDA=11.765
NC_035083.1	2215397	.	A	G	.	.	MAF_USDA=4.118
NC_035083.1	2215420	.	C	T	.	.	MAF_USDA=5.294
NC_035083.1	2215460	.	G	T	.	.	MAF_INRAE=44.937;MAF_USDA=49.412
NC_035083.1	2215471	.	T	C	.	.	MAF_USDA=4.918
NC_035083.1	2215499	.	T	C	.	.	MAF_INRAE=44.937;MAF_USDA=49.412
NC_035083.1	2215517	.	A	C	.	.	MAF_INRAE=8.333;MAF_USDA=24.706
NC_035083.1	2215596	.	T	C	.	.	MAF_USDA=16.471
NC_035083.1	2215631	.	T	C	.	.	MAF_USDA=17.059
NC_035083.1	2215638	.	G	A	.	.	MAF_USDA=4.098
NC_035083.1	2215678	.	T	G	.	.	MAF_INRAE=7.595;MAF_USDA=14.583
NC_035083.1	2215741	.	G	A	.	.	MAF_USDA=14.706
NC_035083.1	2215859	.	C	T	.	.	MAF_INRAE=5.263
NC_035083.1	2215877	.	C	T	.	.	MAF_USDA=7.377
NC_035083.1	2215882	.	C	T	.	.	MAF_USDA=12.5
NC_035083.1	2215883	.	A	G	.	.	MAF_USDA=14.583
NC_035083.1	2215901	.	C	T	.	.	MAF_USDA=14.583
NC_035083.1	2215909	.	T	C	.	.	MAF_USDA=12.5
NC_035083.1	2215937	.	C	T	.	.	MAF_USDA=18.75
NC_035083.1	2215966	.	G	T	.	.	MAF_USDA=20.588
NC_035083.1	2215976	.	C	T	.	.	MAF_USDA=22.353
NC_035083.1	2216006	.	C	G	.	.	MAF_INRAE=2.5;MAF_USDA=25.294
NC_035083.1	2216008	.	C	T	.	.	MAF_INRAE=2.5;MAF_USDA=25.294
NC_035083.1	2216018	.	G	T	.	.	MAF_USDA=5.738
NC_035083.1	2216057	.	C	T	.	.	MAF_USDA=8.235
NC_035083.1	2216066	.	C	A	.	.	MAF_USDA=7.647
NC_035083.1	2216097	.	T	G	.	.	MAF_INRAE=5.0
NC_035083.1	2216098	.	G	C	.	.	MAF_INRAE=5.0
NC_035083.1	2216100	.	T	C	.	.	MAF_INRAE=5.0
NC_035083.1	2216102	.	G	A	.	.	MAF_USDA=5.294
NC_035083.1	2216117	.	T	G	.	.	MAF_INRAE=5.0;MAF_USDA=14.754
NC_035083.1	2216123	.	A	T	.	.	MAF_USDA=3.279
NC_035083.1	2216131	.	G	A	.	.	MAF_INRAE=5.0;MAF_USDA=13.934
NC_035083.1	2216135	.	T	C	.	.	MAF_INRAE=2.5;MAF_USDA=14.754
NC_035083.1	2216136	.	G	A	.	.	MAF_INRAE=2.5;MAF_USDA=13.934
NC_035083.1	2216138	.	C	G	.	.	MAF_INRAE=2.5;MAF_USDA=13.934
NC_035083.1	2216141	.	T	G	.	.	MAF_INRAE=2.5;MAF_USDA=13.934
NC_035083.1	2216146	.	G	A	.	.	MAF_USDA=4.098
NC_035083.1	2216152	.	C	A	.	.	MAF_INRAE=2.5;MAF_USDA=18.852
NC_035083.1	2216161	.	A	C	.	.	MAF_INRAE=1.667;MAF_USDA=19.672
NC_035083.1	2216165	.	C	T	.	.	MAF_INRAE=1.667;MAF_USDA=19.672
NC_035083.1	2216176	.	C	T	.	.	MAF_USDA=15.882
NC_035083.1	2216177	.	C	T	.	.	MAF_USDA=16.471
NC_035083.1	2216191	.	A	G	.	.	MAF_USDA=14.118
NC_035083.1	2216200	.	C	A	.	.	MAF_USDA=24.706
NC_035083.1	2216329	.	A	G	.	.	MAF_USDA=15.294
NC_035083.1	2216333	.	T	A	.	.	MAF_USDA=15.294
NC_035083.1	2216380	.	A	G	.	.	MAF_USDA=8.333
NC_035083.1	2216383	.	C	T	.	.	MAF_USDA=10.714
NC_035083.1	2216451	.	T	G	.	.	MAF_INRAE=14.167;MAF_USDA=3.279
NC_035083.1	2216454	.	C	T	.	.	MAF_INRAE=14.167;MAF_USDA=4.918
NC_035083.1	2216469	.	A	T	.	.	MAF_INRAE=23.333;MAF_USDA=11.765
NC_035083.1	2216502	.	C	T	.	.	MAF_USDA=2.5
NC_035083.1	2216506	.	A	C	.	.	MAF_INRAE=46.835;MAF_USDA=19.643
NC_035083.1	2216507	.	T	C	.	.	MAF_USDA=2.5
NC_035083.1	2216510	.	T	A	.	.	MAF_USDA=3.333
NC_035083.1	2216515	.	G	T	.	.	MAF_USDA=10.833
NC_035083.1	2216518	.	C	A	.	.	MAF_INRAE=30.0
NC_035083.1	2216563	.	G	T	.	.	MAF_USDA=4.706
NC_035083.1	2216567	.	G	A	.	.	MAF_USDA=1.639
NC_035083.1	2216592	.	T	C	.	.	MAF_INRAE=39.241;MAF_USDA=50.0
NC_035083.1	2216613	.	C	G	.	.	MAF_USDA=2.083
NC_035083.1	2216678	.	C	T	.	.	MAF_USDA=4.098
NC_035083.1	2216729	.	T	C	.	.	MAF_USDA=10.0
NC_035083.1	2216752	.	C	A	.	.	MAF_USDA=10.588
NC_035083.1	2216765	.	G	A	.	.	MAF_USDA=5.738
NC_035083.1	2216773	.	C	A	.	.	MAF_USDA=10.0
NC_035083.1	2216802	.	C	G	.	.	MAF_USDA=10.0
NC_035083.1	2216839	.	A	T	.	.	MAF_INRAE=7.595;MAF_USDA=12.353
NC_035083.1	2216858	.	A	C	.	.	MAF_INRAE=47.468;MAF_USDA=15.294
NC_035083.1	2216891	.	A	G	.	.	MAF_USDA=1.176
NC_035083.1	2216893	.	C	T	.	.	MAF_USDA=14.118
NC_035083.1	2217000	.	T	C	.	.	MAF_USDA=8.197
NC_035083.1	2217028	.	C	A	.	.	MAF_USDA=6.557
NC_035083.1	2217053	.	A	C	.	.	MAF_USDA=6.557
NC_035083.1	2217097	.	G	T	.	.	MAF_INRAE=10.0;MAF_USDA=3.529
NC_035083.1	2217176	.	G	T	.	.	MAF_INRAE=37.342;MAF_USDA=15.882
NC_035083.1	2217186	.	C	T	.	.	MAF_USDA=4.918
NC_035083.1	2217272	.	A	T	.	.	MAF_INRAE=9.167;MAF_USDA=3.529
NC_035083.1	2217275	.	A	C	.	.	MAF_USDA=25.882
NC_035083.1	2217280	.	A	T	.	.	MAF_USDA=27.083
NC_035083.1	2217285	.	A	G	.	.	MAF_USDA=26.471
NC_035083.1	2217290	.	A	T	.	.	MAF_USDA=26.471
NC_035083.1	2217308	.	G	A	.	.	MAF_USDA=4.918
NC_035083.1	2217440	.	A	G	.	.	MAF_USDA=25.882
NC_035083.1	2217541	.	A	G	.	.	MAF_USDA=5.882
NC_035083.1	2217571	.	A	G	.	.	MAF_USDA=22.917
NC_035083.1	2217581	.	G	A	.	.	MAF_INRAE=37.342;MAF_USDA=15.882
NC_035083.1	2217692	.	A	G	.	.	MAF_USDA=5.738
NC_035083.1	2217706	.	A	G	.	.	MAF_USDA=1.639
NC_035083.1	2217764	.	G	T	.	.	MAF_USDA=9.016
NC_035083.1	2217780	.	C	T	.	.	MAF_USDA=5.833
NC_035083.1	2217792	.	G	T	.	.	MAF_USDA=5.833
NC_035083.1	2217965	.	G	A	.	.	MAF_INRAE=47.468;MAF_USDA=42.353
NC_035083.1	2217981	.	A	G	.	.	MAF_INRAE=5.263;MAF_USDA=8.197
NC_035083.1	2218006	.	C	T	.	.	MAF_INRAE=10.526
NC_035083.1	2218067	.	G	T	.	.	MAF_USDA=4.098
NC_035083.1	2218095	.	A	C	.	.	MAF_INRAE=46.203;MAF_USDA=25.882
NC_035083.1	2218096	.	A	T	.	.	MAF_USDA=8.333
NC_035083.1	2218098	.	G	T	.	.	MAF_USDA=8.333
NC_035083.1	2218218	.	T	G	.	.	MAF_INRAE=37.975;MAF_USDA=45.882
NC_035083.1	2218461	.	A	T	.	.	MAF_USDA=29.412
NC_035083.1	2218468	.	T	G	.	.	MAF_USDA=7.647
NC_035083.1	2218497	.	C	T	.	.	MAF_INRAE=37.975
NC_035083.1	2218554	.	C	A	.	.	MAF_USDA=2.459
NC_035083.1	2218556	.	C	T	.	.	MAF_USDA=5.738
NC_035083.1	2218674	.	T	C	.	.	MAF_USDA=25.294
NC_035083.1	2218711	.	C	T	.	.	MAF_INRAE=37.975;MAF_USDA=42.353
NC_035083.1	2218751	.	G	A	.	.	MAF_USDA=5.833
NC_035083.1	2218778	.	A	T	.	.	MAF_USDA=16.471
NC_035083.1	2218785	.	C	A	.	.	MAF_INRAE=37.975;MAF_USDA=49.412
NC_035083.1	2218788	.	T	G	.	.	MAF_USDA=6.471
NC_035083.1	2218813	.	T	A	.	.	MAF_USDA=8.333
NC_035083.1	2218842	.	G	A	.	.	MAF_INRAE=9.167;MAF_USDA=6.471
NC_035083.1	2218863	.	G	T	.	.	MAF_INRAE=8.228;MAF_USDA=12.941
NC_035083.1	2218873	.	G	A	.	.	MAF_INRAE=37.975;MAF_USDA=15.882
NC_035083.1	2218887	.	C	A	.	.	MAF_INRAE=5.696;MAF_USDA=5.294
NC_035083.1	2218985	.	G	A	.	.	MAF_USDA=5.738
NC_035083.1	2219020	.	T	G	.	.	MAF_USDA=1.639
NC_035083.1	2219038	.	C	T	.	.	MAF_USDA=1.639
NC_035083.1	2219078	.	G	A	.	.	MAF_USDA=1.639
NC_035083.1	2219136	.	G	A	.	.	MAF_USDA=5.738
NC_035083.1	2219155	.	A	G	.	.	MAF_USDA=25.294
NC_035083.1	2219163	.	C	A	.	.	MAF_USDA=3.279
NC_035083.1	2219175	.	G	A	.	.	MAF_USDA=23.529
NC_035083.1	2219202	.	G	A	.	.	MAF_USDA=24.118
NC_035083.1	2219302	.	G	A	.	.	MAF_INRAE=37.342;MAF_USDA=37.5
NC_035083.1	2219331	.	A	C	.	.	MAF_INRAE=8.228
NC_035083.1	2219440	.	A	G	.	.	MAF_USDA=5.738
NC_035083.1	2219448	.	G	A	.	.	MAF_INRAE=37.975;MAF_USDA=37.5
NC_035083.1	2219452	.	A	T	.	.	MAF_USDA=25.294
NC_035083.1	2219513	.	C	A	.	.	MAF_USDA=3.529
NC_035083.1	2219518	.	G	T	.	.	MAF_USDA=1.639
NC_035083.1	2219528	.	A	T	.	.	MAF_USDA=3.529
NC_035083.1	2219626	.	C	T	.	.	MAF_INRAE=14.167
NC_035083.1	2219644	.	T	G	.	.	MAF_INRAE=16.667
NC_035083.1	2219686	.	T	A	.	.	MAF_INRAE=23.333
NC_035083.1	2219704	.	A	C	.	.	MAF_INRAE=40.833
NC_035083.1	2219716	.	G	A	.	.	MAF_INRAE=40.0
NC_035083.1	2219739	.	A	G	.	.	MAF_INRAE=44.167
NC_035083.1	2219743	.	A	G	.	.	MAF_INRAE=44.167
NC_035083.1	2219749	.	A	T	.	.	MAF_INRAE=45.833
NC_035083.1	2219799	.	G	A	.	.	MAF_INRAE=30.0
NC_035083.1	2219808	.	G	T	.	.	MAF_INRAE=29.167
NC_035083.1	2219814	.	A	T	.	.	MAF_INRAE=28.333
NC_035083.1	2219822	.	T	C	.	.	MAF_INRAE=25.833
NC_035083.1	2219827	.	G	A	.	.	MAF_INRAE=34.167
NC_035083.1	2219838	.	G	T	.	.	MAF_USDA=22.353
NC_035083.1	2219875	.	A	G	.	.	MAF_INRAE=14.167;MAF_USDA=17.647
NC_035083.1	2219879	.	T	C	.	.	MAF_INRAE=48.333;MAF_USDA=34.118
NC_035083.1	2219884	.	T	C	.	.	MAF_INRAE=15.833;MAF_USDA=9.836
NC_035083.1	2219889	.	T	G	.	.	MAF_USDA=6.25
NC_035083.1	2219909	.	A	G	.	.	MAF_INRAE=15.833
NC_035083.1	2219923	.	T	A	.	.	MAF_INRAE=14.167
NC_035083.1	2219948	.	C	T	.	.	MAF_INRAE=17.5
NC_035083.1	2219959	.	A	C	.	.	MAF_USDA=5.738
NC_035083.1	2219986	.	A	T	.	.	MAF_INRAE=38.333
NC_035083.1	2219993	.	C	G	.	.	MAF_INRAE=38.333
NC_035083.1	2219996	.	C	T	.	.	MAF_INRAE=38.333
NC_035083.1	2220066	.	T	A	.	.	MAF_INRAE=32.5
NC_035083.1	2220071	.	G	T	.	.	MAF_INRAE=14.167
NC_035083.1	2220088	.	C	T	.	.	MAF_INRAE=30.0
NC_035083.1	2220100	.	A	G	.	.	MAF_INRAE=28.333
NC_035083.1	2220114	.	C	T	.	.	MAF_USDA=3.279
NC_035083.1	2220153	.	C	T	.	.	MAF_INRAE=46.203;MAF_USDA=27.083
NC_035083.1	2220312	.	G	T	.	.	MAF_INRAE=8.228;MAF_USDA=14.583
NC_035083.1	2220340	.	T	G	.	.	MAF_USDA=2.459
NC_035083.1	2220346	.	G	A	.	.	MAF_USDA=4.118
NC_035083.1	2220348	.	G	T	.	.	MAF_USDA=2.459
NC_035083.1	2220353	.	A	G	.	.	MAF_USDA=2.459
NC_035083.1	2220358	.	C	G	.	.	MAF_INRAE=46.203;MAF_USDA=24.706
NC_035083.1	2220361	.	C	T	.	.	MAF_USDA=3.279
NC_035083.1	2220370	.	C	T	.	.	MAF_USDA=1.639
NC_035083.1	2220371	.	G	A	.	.	MAF_INRAE=8.228;MAF_USDA=33.529
NC_035083.1	2220380	.	A	T	.	.	MAF_USDA=3.279
NC_035083.1	2220384	.	G	A	.	.	MAF_USDA=3.279
NC_035083.1	2220385	.	T	C	.	.	MAF_USDA=3.279
NC_035083.1	2220390	.	C	T	.	.	MAF_USDA=3.279
NC_035083.1	2220395	.	C	T	.	.	MAF_USDA=3.279
NC_035083.1	2220414	.	G	A	.	.	MAF_USDA=3.279
NC_035083.1	2220465	.	T	C	.	.	MAF_USDA=3.279
NC_035083.1	2220527	.	A	G	.	.	MAF_USDA=3.279
NC_035083.1	2220565	.	C	A	.	.	MAF_USDA=5.882
NC_035083.1	2220575	.	T	G	.	.	MAF_INRAE=47.468;MAF_USDA=35.882
NC_035083.1	2220578	.	T	C	.	.	MAF_USDA=3.279
NC_035083.1	2220587	.	T	A	.	.	MAF_USDA=4.918
NC_035083.1	2220591	.	C	G	.	.	MAF_USDA=6.471
NC_035083.1	2220594	.	C	G	.	.	MAF_USDA=7.377
NC_035083.1	2220623	.	T	G	.	.	MAF_USDA=18.824
NC_035083.1	2220628	.	T	G	.	.	MAF_USDA=7.059
NC_035083.1	2220643	.	C	A	.	.	MAF_USDA=4.098
NC_035083.1	2220666	.	T	C	.	.	MAF_USDA=1.639
NC_035083.1	2220668	.	T	G	.	.	MAF_USDA=1.639
NC_035083.1	2220687	.	T	C	.	.	MAF_USDA=4.706
NC_035083.1	2220692	.	A	T	.	.	MAF_USDA=3.279
NC_035083.1	2220698	.	C	T	.	.	MAF_INRAE=46.835;MAF_USDA=26.471
NC_035083.1	2220705	.	T	C	.	.	MAF_USDA=1.639
NC_035083.1	2220729	.	C	T	.	.	MAF_USDA=14.754
NC_035083.1	2220759	.	C	A	.	.	MAF_INRAE=7.595;MAF_USDA=15.882
NC_035083.1	2220760	.	A	C	.	.	MAF_USDA=1.639
NC_035083.1	2220786	.	T	G	.	.	MAF_USDA=3.279
NC_035083.1	2220792	.	A	G	.	.	MAF_INRAE=46.203;MAF_USDA=18.824
NC_035083.1	2220806	.	G	C	.	.	MAF_USDA=1.639
NC_035083.1	2220858	.	T	C	.	.	MAF_INRAE=30.833
NC_035083.1	2220862	.	T	G	.	.	MAF_INRAE=50.0
NC_035083.1	2220879	.	G	A	.	.	MAF_INRAE=2.5;MAF_USDA=6.557
NC_035083.1	2220924	.	G	A	.	.	MAF_INRAE=39.167
NC_035083.1	2220937	.	C	A	.	.	MAF_INRAE=40.833
NC_035083.1	2220952	.	G	T	.	.	MAF_INRAE=4.167
NC_035083.1	2221035	.	C	T	.	.	MAF_INRAE=2.632
NC_035083.1	2221075	.	G	A	.	.	MAF_INRAE=35.0
NC_035083.1	2221080	.	G	T	.	.	MAF_INRAE=14.167
NC_035083.1	2221083	.	T	C	.	.	MAF_INRAE=14.167
NC_035083.1	2221100	.	A	T	.	.	MAF_USDA=10.417
NC_035083.1	2221114	.	G	T	.	.	MAF_INRAE=11.667
NC_035083.1	2221147	.	G	T	.	.	MAF_INRAE=3.333;MAF_USDA=2.459
NC_035083.1	2221169	.	G	T	.	.	MAF_USDA=41.667
NC_035083.1	2221172	.	T	A	.	.	MAF_USDA=4.167
NC_035083.1	2221195	.	G	T	.	.	MAF_USDA=1.639
NC_035083.1	2221211	.	A	C	.	.	MAF_INRAE=45.0
NC_035083.1	2221227	.	G	A	.	.	MAF_INRAE=32.5
NC_035083.1	2221243	.	G	T	.	.	MAF_INRAE=36.667
NC_035083.1	2221284	.	C	T	.	.	MAF_INRAE=1.667
NC_035083.1	2221292	.	T	G	.	.	MAF_INRAE=2.5
NC_035083.1	2221312	.	A	G	.	.	MAF_INRAE=2.5
NC_035083.1	2221316	.	G	T	.	.	MAF_INRAE=23.333
NC_035083.1	2221327	.	C	T	.	.	MAF_INRAE=20.0
NC_035083.1	2221388	.	G	A	.	.	MAF_USDA=4.098
NC_035083.1	2221501	.	T	C	.	.	MAF_USDA=2.5
NC_035083.1	2221509	.	T	A	.	.	MAF_USDA=5.0
NC_035083.1	2222096	.	T	A	.	.	MAF_USDA=11.176
NC_035083.1	2222104	.	C	T	.	.	MAF_USDA=2.459
NC_035083.1	2222304	.	T	A	.	.	MAF_INRAE=30.0
NC_035083.1	2222306	.	A	G	.	.	MAF_INRAE=30.0
NC_035083.1	2222320	.	A	G	.	.	MAF_USDA=4.098
NC_035083.1	2222333	.	G	A	.	.	MAF_USDA=1.639
NC_035083.1	2222367	.	C	T	.	.	MAF_USDA=11.176
NC_035083.1	2222416	.	T	C	.	.	MAF_INRAE=2.632;MAF_USDA=9.016
NC_035083.1	2222429	.	G	A	.	.	MAF_INRAE=48.333
NC_035083.1	2222432	.	C	A	.	.	MAF_INRAE=1.667
NC_035083.1	2222460	.	A	G	.	.	MAF_INRAE=31.667
NC_035083.1	2222488	.	C	A	.	.	MAF_INRAE=2.632;MAF_USDA=6.557
NC_035083.1	2222507	.	A	C	.	.	MAF_USDA=2.459
NC_035083.1	2222520	.	T	G	.	.	MAF_INRAE=4.167;MAF_USDA=9.412
NC_035083.1	2222584	.	G	A	.	.	MAF_INRAE=27.5
NC_035083.1	2222679	.	C	A	.	.	MAF_USDA=1.667
NC_035083.1	2222758	.	G	C	.	.	MAF_INRAE=37.975;MAF_USDA=16.667
NC_035083.1	2222799	.	C	G	.	.	MAF_INRAE=7.595;MAF_USDA=14.881
NC_035083.1	2222862	.	T	G	.	.	MAF_INRAE=46.203;MAF_USDA=10.833
NC_035083.1	2222870	.	G	C	.	.	MAF_INRAE=7.595;MAF_USDA=12.5
NC_035083.1	2222881	.	T	A	.	.	MAF_INRAE=5.263;MAF_USDA=1.667
NC_035083.1	2222884	.	G	T	.	.	MAF_USDA=1.667
NC_035083.1	2222991	.	C	A	.	.	MAF_USDA=1.695
NC_035083.1	2223003	.	T	A	.	.	MAF_INRAE=6.962;MAF_USDA=12.651
NC_035083.1	2223030	.	G	A	.	.	MAF_INRAE=6.962;MAF_USDA=9.524
NC_035083.1	2223089	.	TAGCCCTGAAAATGATAC	TAGCCCTGAAAATGATAT	.	.	MAF_USDA=47.917
NC_035083.1	2223106	.	C	T	.	.	MAF_INRAE=45.57
NC_035083.1	2223138	.	C	T	.	.	MAF_USDA=7.5
NC_035083.1	2223165	.	C	T	.	.	MAF_USDA=3.333
NC_035083.1	2223251	.	G	A	.	.	MAF_INRAE=9.167;MAF_USDA=8.434
NC_035083.1	2223275	.	T	C	.	.	MAF_INRAE=45.57;MAF_USDA=38.69
NC_035083.1	2223293	.	G	A	.	.	MAF_USDA=22.917
NC_035083.1	2223294	.	T	A	.	.	MAF_USDA=14.583
NC_035083.1	2223302	.	G	A	.	.	MAF_INRAE=46.203;MAF_USDA=10.833
NC_035083.1	2223319	.	G	A	.	.	MAF_INRAE=37.975;MAF_USDA=16.667
NC_035083.1	2223428	.	A	G	.	.	MAF_USDA=2.459
NC_035083.1	2223441	.	T	C	.	.	MAF_USDA=2.083
NC_035083.1	2223522	.	A	C	.	.	MAF_INRAE=7.595;MAF_USDA=7.647
NC_035083.1	2223535	.	C	T	.	.	MAF_USDA=3.279
NC_035083.1	2223683	.	G	T	.	.	MAF_USDA=7.647
NC_035083.1	2223695	.	C	A	.	.	MAF_USDA=7.647
NC_035083.1	2223707	.	G	A	.	.	MAF_USDA=1.639
NC_035083.1	2223716	.	G	A	.	.	MAF_INRAE=46.203;MAF_USDA=36.471
NC_035083.1	2223723	.	G	A	.	.	MAF_USDA=4.918
NC_035083.1	2223743	.	A	T	.	.	MAF_USDA=4.098
NC_035083.1	2223764	.	T	C	.	.	MAF_INRAE=9.167;MAF_USDA=2.941
NC_035083.1	2223792	.	C	A	.	.	MAF_USDA=1.639
NC_035083.1	2223831	.	G	A	.	.	MAF_USDA=1.639
NC_035083.1	2223851	.	A	G	.	.	MAF_INRAE=46.203;MAF_USDA=35.882
NC_035083.1	2223873	.	C	T	.	.	MAF_USDA=2.459
NC_035083.1	2224043	.	A	T	.	.	MAF_INRAE=5.263;MAF_USDA=4.118
NC_035083.1	2224161	.	G	A	.	.	MAF_INRAE=5.263;MAF_USDA=2.083
NC_035083.1	2224176	.	A	G	.	.	MAF_INRAE=5.263;MAF_USDA=5.738
NC_035083.1	2224202	.	C	T	.	.	MAF_USDA=2.459
NC_035083.1	2224288	.	C	T	.	.	MAF_USDA=11.475
NC_035083.1	2224291	.	C	T	.	.	MAF_INRAE=5.263;MAF_USDA=8.235
NC_035083.1	2224484	.	T	G	.	.	MAF_INRAE=9.167;MAF_USDA=28.235
NC_035083.1	2224607	.	G	A	.	.	MAF_USDA=4.918
NC_035083.1	2224609	.	C	T	.	.	MAF_USDA=4.918
NC_035083.1	2224672	.	A	C	.	.	MAF_USDA=1.765
NC_035083.1	2224732	.	C	T	.	.	MAF_INRAE=9.167;MAF_USDA=12.353
NC_035083.1	2224812	.	C	T	.	.	MAF_USDA=2.459
NC_035083.1	2224837	.	T	C	.	.	MAF_INRAE=5.263;MAF_USDA=7.647
NC_035083.1	2224843	.	G	A	.	.	MAF_USDA=1.639
NC_035083.1	2224860	.	T	G	.	.	MAF_USDA=2.459
NC_035083.1	2224873	.	T	G	.	.	MAF_USDA=13.529
NC_035083.1	2224910	.	A	C	.	.	MAF_USDA=4.098
NC_035083.1	2224945	.	G	T	.	.	MAF_USDA=4.098
NC_035083.1	2225013	.	A	T	.	.	MAF_USDA=1.639
NC_035083.1	2225154	.	T	C	.	.	MAF_INRAE=9.167;MAF_USDA=25.882
NC_035083.1	2225466	.	T	C	.	.	MAF_INRAE=5.263;MAF_USDA=4.706
NC_035083.1	2225569	.	T	A	.	.	MAF_INRAE=5.263;MAF_USDA=9.412
NC_035083.1	2225850	.	C	T	.	.	MAF_USDA=2.459
NC_035083.1	2225987	.	T	C	.	.	MAF_USDA=11.176
NC_035083.1	2226056	.	G	T	.	.	MAF_INRAE=37.975;MAF_USDA=20.0
NC_035083.1	2226153	.	G	A	.	.	MAF_USDA=1.639
NC_035083.1	2226174	.	A	G	.	.	MAF_INRAE=39.241;MAF_USDA=33.529
NC_035083.1	2226201	.	A	G	.	.	MAF_INRAE=37.975;MAF_USDA=47.059
NC_035083.1	2226228	.	C	T	.	.	MAF_USDA=1.639
NC_035083.1	2226307	.	C	T	.	.	MAF_USDA=4.918
NC_035083.1	2226333	.	A	T	.	.	MAF_USDA=30.0
NC_035083.1	2226365	.	T	C	.	.	MAF_USDA=1.765
NC_035083.1	2226406	.	T	C	.	.	MAF_USDA=1.765
NC_035083.1	2226442	.	A	G	.	.	MAF_INRAE=39.241;MAF_USDA=41.176
NC_035083.1	2226575	.	C	T	.	.	MAF_INRAE=5.263;MAF_USDA=4.167
NC_035083.1	2226583	.	G	A	.	.	MAF_USDA=10.119
NC_035083.1	2227034	.	A	C	.	.	MAF_USDA=3.279
NC_035083.1	2227180	.	C	G	.	.	MAF_USDA=1.639
NC_035083.1	2227181	.	A	G	.	.	MAF_USDA=30.588
NC_035083.1	2227255	.	C	T	.	.	MAF_USDA=4.098
NC_035083.1	2227353	.	A	T	.	.	MAF_USDA=2.459
NC_035083.1	2227360	.	A	T	.	.	MAF_USDA=4.118
NC_035083.1	2227394	.	C	T	.	.	MAF_USDA=1.765
NC_035083.1	2227452	.	A	C	.	.	MAF_USDA=1.765
NC_035083.1	2227486	.	T	C	.	.	MAF_USDA=2.459
NC_035083.1	2227551	.	G	A	.	.	MAF_INRAE=5.263;MAF_USDA=2.459
NC_035083.1	2227559	.	G	A	.	.	MAF_USDA=1.667
NC_035083.1	2229841	.	G	T	.	.	MAF_USDA=14.583
NC_035083.1	2229890	.	T	A	.	.	MAF_USDA=2.083
NC_035083.1	2230037	.	T	A	.	.	MAF_USDA=3.333
NC_035083.1	2230047	.	G	A	.	.	MAF_USDA=4.167
NC_035083.1	2230078	.	T	C	.	.	MAF_USDA=8.197
NC_035083.1	2230115	.	T	G	.	.	MAF_USDA=2.459
NC_035083.1	2230120	.	G	T	.	.	MAF_INRAE=5.263;MAF_USDA=4.918
NC_035083.1	2230151	.	G	T	.	.	MAF_USDA=1.176
NC_035083.1	2230173	.	A	G	.	.	MAF_INRAE=5.263;MAF_USDA=17.213
NC_035083.1	2230183	.	C	A	.	.	MAF_USDA=12.295
NC_035083.1	2230192	.	T	C	.	.	MAF_INRAE=10.526
NC_035083.1	2230228	.	T	C	.	.	MAF_USDA=1.639
NC_035083.1	2230341	.	G	A	.	.	MAF_USDA=1.639
NC_035083.1	2230343	.	T	A	.	.	MAF_INRAE=15.0
NC_035083.1	2230344	.	A	G	.	.	MAF_INRAE=15.0
NC_035083.1	2230351	.	A	G	.	.	MAF_INRAE=13.333
NC_035083.1	2230356	.	C	A	.	.	MAF_INRAE=15.0
NC_035083.1	2230362	.	T	G	.	.	MAF_USDA=1.639
NC_035083.1	2230422	.	T	G	.	.	MAF_USDA=1.765
NC_035083.1	2230427	.	C	T	.	.	MAF_INRAE=39.873;MAF_USDA=45.882
NC_035083.1	2230430	.	A	T	.	.	MAF_USDA=3.279
NC_035083.1	2230464	.	C	T	.	.	MAF_INRAE=5.263;MAF_USDA=12.941
NC_035083.1	2230482	.	A	T	.	.	MAF_USDA=3.279
NC_035083.1	2230487	.	G	A	.	.	MAF_USDA=13.529
NC_035083.1	2230642	.	C	G	.	.	MAF_USDA=1.639
NC_035083.1	2230795	.	T	C	.	.	MAF_USDA=2.459
NC_035083.1	2230812	.	C	T	.	.	MAF_USDA=3.529
NC_035083.1	2230836	.	G	T	.	.	MAF_USDA=6.557
NC_035083.1	2230976	.	C	T	.	.	MAF_USDA=29.167
NC_035083.1	2232045	.	A	T	.	.	MAF_USDA=1.639
NC_035083.1	2232064	.	C	T	.	.	MAF_USDA=1.639
NC_035083.1	2232161	.	G	A	.	.	MAF_USDA=2.459
NC_035083.1	2232192	.	G	T	.	.	MAF_USDA=5.882
NC_035083.1	2232196	.	A	G	.	.	MAF_USDA=5.294
NC_035083.1	2232264	.	A	T	.	.	MAF_INRAE=5.263;MAF_USDA=5.294
NC_035083.1	2232322	.	T	G	.	.	MAF_USDA=1.786
NC_035083.1	2232348	.	G	T	.	.	MAF_USDA=20.588
NC_035083.1	2232364	.	T	C	.	.	MAF_USDA=6.667
NC_035083.1	2232400	.	G	T	.	.	MAF_INRAE=39.241;MAF_USDA=44.643
NC_035083.1	2232552	.	C	T	.	.	MAF_USDA=11.765
NC_035083.1	2232682	.	G	T	.	.	MAF_INRAE=37.975;MAF_USDA=15.294
NC_035083.1	2232821	.	C	A	.	.	MAF_USDA=21.765
NC_035083.1	2232976	.	T	C	.	.	MAF_INRAE=41.139
NC_035083.1	2233021	.	G	C	.	.	MAF_USDA=10.417
NC_035083.1	2233036	.	C	G	.	.	MAF_USDA=4.918
NC_035083.1	2233095	.	A	C	.	.	MAF_USDA=1.639
NC_035083.1	2233270	.	T	C	.	.	MAF_USDA=10.656
NC_035083.1	2233307	.	C	G	.	.	MAF_USDA=35.417
NC_035083.1	2233393	.	C	A	.	.	MAF_USDA=8.333
NC_035083.1	2233481	.	G	C	.	.	MAF_USDA=16.393
NC_035083.1	2233516	.	C	A	.	.	MAF_USDA=7.143
NC_035083.1	2234497	.	G	A	.	.	MAF_INRAE=2.632
NC_035083.1	2234522	.	G	A	.	.	MAF_INRAE=2.632
NC_035083.1	2234527	.	A	G	.	.	MAF_INRAE=2.632
NC_035083.1	2234578	.	A	T	.	.	MAF_USDA=9.412
NC_035083.1	2234583	.	C	A	.	.	MAF_USDA=21.765
NC_035083.1	2234586	.	G	T	.	.	MAF_USDA=1.765
NC_035083.1	2234624	.	G	C	.	.	MAF_USDA=1.639
NC_035083.1	2234687	.	G	T	.	.	MAF_USDA=2.083
NC_035083.1	2234726	.	C	A	.	.	MAF_INRAE=5.263;MAF_USDA=1.639
NC_035083.1	2234734	.	C	T	.	.	MAF_INRAE=46.835;MAF_USDA=9.016
NC_035083.1	2234742	.	A	G	.	.	MAF_USDA=12.941
NC_035083.1	2234752	.	A	T	.	.	MAF_USDA=1.639
NC_035083.1	2234843	.	T	G	.	.	MAF_INRAE=37.342;MAF_USDA=29.412
NC_035083.1	2234844	.	A	G	.	.	MAF_INRAE=37.5;MAF_USDA=29.412
NC_035083.1	2234846	.	C	A	.	.	MAF_USDA=1.639
NC_035083.1	2234853	.	A	G	.	.	MAF_USDA=6.25
NC_035083.1	2234871	.	T	G	.	.	MAF_USDA=35.882
NC_035083.1	2234885	.	T	C	.	.	MAF_USDA=14.706
NC_035083.1	2234908	.	T	C	.	.	MAF_USDA=10.588
NC_035083.1	2234923	.	G	C	.	.	MAF_INRAE=2.5
NC_035083.1	2234924	.	T	A	.	.	MAF_INRAE=2.5
NC_035083.1	2234926	.	T	A	.	.	MAF_INRAE=2.5
NC_035083.1	2234963	.	T	C	.	.	MAF_USDA=11.905
NC_035083.1	2234993	.	A	G	.	.	MAF_USDA=11.905
NC_035083.1	2235001	.	T	C	.	.	MAF_USDA=4.167
NC_035083.1	2235082	.	G	A	.	.	MAF_USDA=1.639
NC_035083.1	2235088	.	G	A	.	.	MAF_USDA=29.412
NC_035083.1	2235106	.	T	C	.	.	MAF_INRAE=37.342;MAF_USDA=15.294
NC_035083.1	2235135	.	T	C	.	.	MAF_USDA=29.412
NC_035083.1	2235147	.	G	T	.	.	MAF_USDA=18.235
NC_035083.1	2235160	.	C	A	.	.	MAF_USDA=1.176
NC_035083.1	2235197	.	C	A	.	.	MAF_USDA=29.412
NC_035083.1	2235309	.	C	T	.	.	MAF_INRAE=30.38;MAF_USDA=5.294
NC_035083.1	2235345	.	A	T	.	.	MAF_USDA=12.353
NC_035083.1	2235346	.	T	A	.	.	MAF_USDA=12.353
NC_035083.1	2235440	.	G	A	.	.	MAF_USDA=14.118
NC_035083.1	2235509	.	A	G	.	.	MAF_INRAE=39.241;MAF_USDA=22.941
NC_035083.1	2235613	.	C	T	.	.	MAF_INRAE=37.975;MAF_USDA=15.294
NC_035083.1	2235670	.	C	T	.	.	MAF_USDA=1.639
NC_035083.1	2235753	.	T	A	.	.	MAF_USDA=1.639
NC_035083.1	2235760	.	G	A	.	.	MAF_INRAE=46.203;MAF_USDA=10.588
NC_035083.1	2235785	.	G	A	.	.	MAF_USDA=1.639
NC_035083.1	2235794	.	A	G	.	.	MAF_USDA=3.279
NC_035083.1	2235821	.	T	G	.	.	MAF_USDA=4.918
NC_035083.1	2235833	.	A	C	.	.	MAF_USDA=1.639
NC_035083.1	2235838	.	G	T	.	.	MAF_USDA=3.529
NC_035083.1	2235840	.	G	T	.	.	MAF_INRAE=5.263;MAF_USDA=5.882
NC_035083.1	2235841	.	C	A	.	.	MAF_USDA=4.118
NC_035083.1	2235843	.	C	T	.	.	MAF_USDA=5.294
NC_035083.1	2235846	.	C	A	.	.	MAF_USDA=5.882
NC_035083.1	2235864	.	T	A	.	.	MAF_USDA=2.459
NC_035083.1	2235901	.	C	T	.	.	MAF_USDA=2.459
NC_035083.1	2235904	.	C	T	.	.	MAF_INRAE=38.333;MAF_USDA=16.471
NC_035083.1	2235937	.	C	A	.	.	MAF_USDA=29.167
NC_035083.1	2235939	.	G	C	.	.	MAF_USDA=29.167
NC_035083.1	2236020	.	C	A	.	.	MAF_USDA=1.639
NC_035083.1	2236058	.	A	G	.	.	MAF_USDA=2.459
NC_035083.1	2236086	.	T	C	.	.	MAF_USDA=4.762
NC_035083.1	2236110	.	T	C	.	.	MAF_USDA=1.667
NC_035083.1	2236145	.	G	A	.	.	MAF_INRAE=38.608;MAF_USDA=18.235
NC_035083.1	2236167	.	A	G	.	.	MAF_INRAE=46.203;MAF_USDA=11.176
NC_035083.1	2236168	.	G	T	.	.	MAF_INRAE=47.5;MAF_USDA=11.176
NC_035083.1	2236169	.	A	T	.	.	MAF_INRAE=47.5;MAF_USDA=11.176
NC_035083.1	2236225	.	G	A	.	.	MAF_USDA=4.706
NC_035083.1	2236242	.	A	G	.	.	MAF_INRAE=39.241;MAF_USDA=49.412
NC_035083.1	2236317	.	C	G	.	.	MAF_USDA=13.529
NC_035083.1	2236361	.	T	G	.	.	MAF_USDA=1.765
NC_035083.1	2236438	.	C	A	.	.	MAF_USDA=1.639
NC_035083.1	2236440	.	C	T	.	.	MAF_INRAE=39.241;MAF_USDA=18.235
NC_035083.1	2236453	.	C	A	.	.	MAF_USDA=8.824
NC_035083.1	2236558	.	C	A	.	.	MAF_INRAE=5.263;MAF_USDA=7.5
NC_035083.1	2236698	.	G	T	.	.	MAF_INRAE=41.139;MAF_USDA=47.647
NC_035083.1	2236739	.	T	C	.	.	MAF_INRAE=10.526;MAF_USDA=6.471
NC_035083.1	2236774	.	G	A	.	.	MAF_USDA=10.588
NC_035083.1	2236854	.	C	G	.	.	MAF_USDA=10.656
NC_035083.1	2236859	.	T	A	.	.	MAF_USDA=4.918
NC_035083.1	2236914	.	C	A	.	.	MAF_USDA=13.529
NC_035083.1	2236921	.	G	A	.	.	MAF_USDA=20.833
NC_035083.1	2237147	.	G	T	.	.	MAF_USDA=1.765
NC_035083.1	2237249	.	G	T	.	.	MAF_INRAE=37.975;MAF_USDA=29.167
NC_035083.1	2237252	.	A	T	.	.	MAF_USDA=1.639
NC_035083.1	2237274	.	C	T	.	.	MAF_INRAE=9.167;MAF_USDA=2.353
NC_035083.1	2237289	.	A	T	.	.	MAF_USDA=2.459
NC_035083.1	2237403	.	T	C	.	.	MAF_INRAE=2.632;MAF_USDA=14.458
NC_035083.1	2237420	.	C	T	.	.	MAF_INRAE=37.342;MAF_USDA=29.167
NC_035083.1	2237460	.	T	G	.	.	MAF_INRAE=39.241;MAF_USDA=43.75
NC_035083.1	2237538	.	C	A	.	.	MAF_USDA=14.118
NC_035083.1	2237688	.	T	C	.	.	MAF_USDA=1.639
NC_035083.1	2237712	.	C	T	.	.	MAF_INRAE=2.632
NC_035083.1	2237720	.	C	A	.	.	MAF_USDA=12.941
NC_035083.1	2237771	.	C	T	.	.	MAF_USDA=14.118
NC_035083.1	2237781	.	T	A	.	.	MAF_USDA=13.529
NC_035083.1	2237783	.	T	A	.	.	MAF_USDA=12.941
NC_035083.1	2237791	.	C	T	.	.	MAF_USDA=2.459
NC_035083.1	2237802	.	C	T	.	.	MAF_USDA=2.941
NC_035083.1	2237859	.	A	G	.	.	MAF_USDA=32.143
NC_035083.1	2237977	.	T	A	.	.	MAF_INRAE=39.873;MAF_USDA=49.412
NC_035083.1	2237991	.	G	A	.	.	MAF_INRAE=39.873;MAF_USDA=47.917
NC_035083.1	2238059	.	A	G	.	.	MAF_USDA=13.095
NC_035083.1	2238160	.	T	A	.	.	MAF_USDA=13.529
NC_035083.1	2238179	.	C	A	.	.	MAF_INRAE=37.342;MAF_USDA=14.706
NC_035083.1	2238203	.	A	C	.	.	MAF_INRAE=29.747;MAF_USDA=5.294
NC_035083.1	2238376	.	G	A	.	.	MAF_INRAE=33.333;MAF_USDA=8.333
NC_035083.1	2238411	.	A	G	.	.	MAF_USDA=8.333
NC_035083.1	2238451	.	G	T	.	.	MAF_USDA=1.639
NC_035083.1	2238482	.	A	C	.	.	MAF_USDA=1.765
NC_035083.1	2238618	.	T	C	.	.	MAF_INRAE=5.263;MAF_USDA=4.918
NC_035083.1	2238768	.	T	G	.	.	MAF_USDA=4.098
NC_035083.1	2238873	.	C	T	.	.	MAF_USDA=1.639
NC_035083.1	2239076	.	A	G	.	.	MAF_INRAE=5.263;MAF_USDA=8.235
NC_035083.1	2239088	.	T	A	.	.	MAF_USDA=13.529
NC_035083.1	2239147	.	A	C	.	.	MAF_USDA=8.235
NC_035083.1	2239157	.	A	T	.	.	MAF_USDA=4.098
NC_035083.1	2239249	.	C	A	.	.	MAF_USDA=1.639
NC_035083.1	2239260	.	C	A	.	.	MAF_USDA=2.459
NC_035083.1	2239266	.	C	T	.	.	MAF_USDA=2.459
NC_035083.1	2239275	.	G	T	.	.	MAF_INRAE=37.975;MAF_USDA=15.294
NC_035083.1	2239416	.	T	C	.	.	MAF_USDA=2.459
NC_035083.1	2239417	.	G	C	.	.	MAF_USDA=1.639
NC_035083.1	2239476	.	G	A	.	.	MAF_INRAE=10.526
NC_035083.1	2239623	.	T	A	.	.	MAF_INRAE=37.975;MAF_USDA=15.294
NC_035083.1	2239724	.	C	A	.	.	MAF_INRAE=39.241;MAF_USDA=44.118
NC_035083.1	2239910	.	G	C	.	.	MAF_USDA=1.639
NC_035083.1	2239924	.	T	A	.	.	MAF_USDA=1.639
NC_035083.1	2239928	.	C	T	.	.	MAF_USDA=1.639
NC_035083.1	2239934	.	T	C	.	.	MAF_USDA=7.647
NC_035083.1	2239954	.	A	T	.	.	MAF_INRAE=38.333
NC_035083.1	2239961	.	G	T	.	.	MAF_USDA=3.279
NC_035083.1	2239974	.	G	A	.	.	MAF_USDA=13.529
NC_035083.1	2240049	.	C	T	.	.	MAF_USDA=1.639
NC_035083.1	2240053	.	C	T	.	.	MAF_USDA=2.459
NC_035083.1	2240067	.	T	C	.	.	MAF_INRAE=9.167;MAF_USDA=4.167
NC_035083.1	2240072	.	C	G	.	.	MAF_USDA=3.279
NC_035083.1	2240073	.	A	G	.	.	MAF_USDA=3.279
NC_035083.1	2240114	.	C	A	.	.	MAF_USDA=8.235
NC_035083.1	2240132	.	A	C	.	.	MAF_INRAE=9.167
NC_035083.1	2240144	.	G	A	.	.	MAF_INRAE=9.167
NC_035083.1	2240145	.	A	T	.	.	MAF_USDA=4.098
NC_035083.1	2240219	.	G	A	.	.	MAF_USDA=20.833
NC_035083.1	2240254	.	T	C	.	.	MAF_INRAE=5.263;MAF_USDA=2.459
NC_035083.1	2240268	.	C	G	.	.	MAF_USDA=1.639
NC_035083.1	2240321	.	C	G	.	.	MAF_USDA=8.824
NC_035083.1	2240339	.	T	C	.	.	MAF_USDA=8.824
NC_035083.1	2240342	.	C	A	.	.	MAF_USDA=8.824
NC_035083.1	2240344	.	T	A	.	.	MAF_INRAE=37.975;MAF_USDA=19.412
NC_035083.1	2240354	.	C	T	.	.	MAF_USDA=12.941
NC_035083.1	2240412	.	C	T	.	.	MAF_USDA=4.118
NC_035083.1	2240541	.	T	G	.	.	MAF_INRAE=35.443;MAF_USDA=35.882
NC_035083.1	2240553	.	T	C	.	.	MAF_USDA=5.738
NC_035083.1	2240557	.	C	T	.	.	MAF_USDA=5.738
NC_035083.1	2240610	.	A	G	.	.	MAF_INRAE=39.241;MAF_USDA=46.471
NC_035083.1	2240614	.	C	T	.	.	MAF_USDA=18.824
NC_035083.1	2240618	.	A	C	.	.	MAF_USDA=24.706
NC_035083.1	2240635	.	C	A	.	.	MAF_USDA=3.279
NC_035083.1	2240800	.	C	T	.	.	MAF_USDA=1.639
NC_035083.1	2240854	.	G	C	.	.	MAF_USDA=7.647
NC_035083.1	2240917	.	T	C	.	.	MAF_USDA=5.882
NC_035083.1	2241090	.	G	T	.	.	MAF_INRAE=39.241;MAF_USDA=23.529
NC_035083.1	2241106	.	C	G	.	.	MAF_INRAE=5.263;MAF_USDA=37.647
NC_035083.1	2241257	.	T	A	.	.	MAF_INRAE=46.203;MAF_USDA=15.294
NC_035083.1	2241307	.	C	T	.	.	MAF_USDA=7.647
NC_035083.1	2241316	.	C	T	.	.	MAF_USDA=1.639
NC_035083.1	2241385	.	T	G	.	.	MAF_USDA=4.706
NC_035083.1	2241443	.	C	T	.	.	MAF_INRAE=37.975;MAF_USDA=15.294
NC_035083.1	2241444	.	G	A	.	.	MAF_INRAE=39.241;MAF_USDA=22.353
NC_035083.1	2241492	.	A	G	.	.	MAF_INRAE=39.241;MAF_USDA=24.118
NC_035083.1	2241495	.	G	A	.	.	MAF_INRAE=5.263;MAF_USDA=28.824
NC_035083.1	2241554	.	G	A	.	.	MAF_USDA=3.279
NC_035083.1	2241558	.	T	C	.	.	MAF_USDA=4.098
NC_035083.1	2241683	.	C	A	.	.	MAF_USDA=1.639
NC_035083.1	2241749	.	C	A	.	.	MAF_INRAE=46.203;MAF_USDA=16.071
NC_035083.1	2241787	.	C	T	.	.	MAF_INRAE=39.241;MAF_USDA=18.452
NC_035083.1	2241796	.	G	A	.	.	MAF_INRAE=30.38;MAF_USDA=5.952
NC_035083.1	2241888	.	C	T	.	.	MAF_INRAE=40.506;MAF_USDA=25.595
NC_035083.1	2241971	.	G	A	.	.	MAF_USDA=4.167
NC_035083.1	2242014	.	A	G	.	.	MAF_USDA=3.571
NC_035083.1	2242049	.	C	A	.	.	MAF_USDA=5.952
NC_035083.1	2242202	.	A	G	.	.	MAF_INRAE=39.241;MAF_USDA=25.0
NC_035083.1	2242208	.	G	A	.	.	MAF_USDA=4.762
NC_035083.1	2242331	.	A	C	.	.	MAF_USDA=4.918
NC_035083.1	2242333	.	A	G	.	.	MAF_USDA=4.918
NC_035083.1	2242334	.	A	G	.	.	MAF_USDA=4.918
NC_035083.1	2242366	.	G	A	.	.	MAF_USDA=4.098
NC_035083.1	2242377	.	T	A	.	.	MAF_USDA=4.098
NC_035083.1	2242476	.	C	A	.	.	MAF_INRAE=39.241;MAF_USDA=22.353
NC_035083.1	2242477	.	C	A	.	.	MAF_INRAE=38.333;MAF_USDA=22.353
NC_035083.1	2242488	.	C	T	.	.	MAF_USDA=6.25
NC_035083.1	2242532	.	T	C	.	.	MAF_INRAE=39.241;MAF_USDA=25.0
NC_035083.1	2242547	.	G	A	.	.	MAF_USDA=6.667
NC_035083.1	2242551	.	C	T	.	.	MAF_INRAE=39.241;MAF_USDA=22.619
NC_035083.1	2242570	.	G	T	.	.	MAF_USDA=7.738
NC_035083.1	2242705	.	C	G	.	.	MAF_INRAE=39.241;MAF_USDA=23.214
NC_035083.1	2242728	.	G	A	.	.	MAF_INRAE=39.241;MAF_USDA=27.083
NC_035083.1	2242842	.	A	T	.	.	MAF_USDA=2.083
NC_035083.1	2242896	.	C	T	.	.	MAF_INRAE=47.5;MAF_USDA=30.952
NC_035083.1	2242930	.	G	A	.	.	MAF_USDA=2.083
NC_035083.1	2242979	.	C	T	.	.	MAF_USDA=4.167
NC_035083.1	2243038	.	C	T	.	.	MAF_INRAE=8.333;MAF_USDA=1.786
NC_035083.1	2243076	.	G	A	.	.	MAF_USDA=2.5
NC_035083.1	2243143	.	G	C	.	.	MAF_USDA=46.429
NC_035083.1	2243215	.	A	C	.	.	MAF_USDA=20.238
NC_035083.1	2243535	.	A	T	.	.	MAF_USDA=2.5
NC_035083.1	2243634	.	G	T	.	.	MAF_INRAE=39.241;MAF_USDA=32.738
NC_035083.1	2243643	.	A	G	.	.	MAF_INRAE=39.241;MAF_USDA=33.333
NC_035083.1	2243650	.	G	A	.	.	MAF_USDA=6.548
NC_035083.1	2243701	.	T	C	.	.	MAF_USDA=2.083
NC_035083.1	2243849	.	T	A	.	.	MAF_USDA=1.667
NC_035083.1	2243900	.	C	T	.	.	MAF_USDA=6.25
NC_035083.1	2243932	.	C	G	.	.	MAF_INRAE=37.975;MAF_USDA=48.81
NC_035083.1	2243934	.	G	A	.	.	MAF_USDA=2.5
NC_035083.1	2243962	.	G	A	.	.	MAF_INRAE=39.241;MAF_USDA=44.048
NC_035083.1	2243989	.	G	A	.	.	MAF_INRAE=46.203;MAF_USDA=18.75
NC_035083.1	2244033	.	G	A	.	.	MAF_USDA=1.667
NC_035083.1	2244064	.	A	C	.	.	MAF_INRAE=9.167;MAF_USDA=29.167
NC_035083.1	2244080	.	G	A	.	.	MAF_USDA=4.118
NC_035083.1	2244178	.	C	G	.	.	MAF_USDA=19.048
NC_035083.1	2244189	.	T	A	.	.	MAF_INRAE=38.608;MAF_USDA=36.31
NC_035083.1	2244222	.	C	T	.	.	MAF_USDA=8.333
NC_035083.1	2244303	.	A	G	.	.	MAF_USDA=2.5
NC_035083.1	2244441	.	G	C	.	.	MAF_INRAE=39.241
NC_035083.1	2244456	.	C	A	.	.	MAF_INRAE=39.241;MAF_USDA=26.19
NC_035083.1	2244457	.	C	A	.	.	MAF_INRAE=38.333;MAF_USDA=25.595
NC_035083.1	2244507	.	A	C	.	.	MAF_USDA=13.095
NC_035083.1	2244534	.	C	T	.	.	MAF_USDA=1.667
NC_035083.1	2244548	.	A	T	.	.	MAF_USDA=11.905
NC_035083.1	2244549	.	C	A	.	.	MAF_USDA=11.905
NC_035083.1	2244597	.	G	A	.	.	MAF_USDA=2.5
NC_035083.1	2244608	.	C	A	.	.	MAF_INRAE=37.342;MAF_USDA=36.905
NC_035083.1	2244680	.	A	G	.	.	MAF_USDA=3.333
NC_035083.1	2244714	.	T	G	.	.	MAF_USDA=18.675
NC_035083.1	2244770	.	C	A	.	.	MAF_INRAE=5.263;MAF_USDA=3.333
NC_035083.1	2244877	.	G	A	.	.	MAF_INRAE=46.203;MAF_USDA=15.476
NC_035083.1	2244931	.	A	G	.	.	MAF_USDA=12.5
NC_035083.1	2244955	.	G	A	.	.	MAF_INRAE=39.873;MAF_USDA=23.81
NC_035083.1	2244966	.	G	A	.	.	MAF_USDA=4.167
NC_035083.1	2245027	.	T	G	.	.	MAF_INRAE=5.263;MAF_USDA=41.071
NC_035083.1	2245072	.	C	T	.	.	MAF_INRAE=39.241;MAF_USDA=41.667
NC_035083.1	2245100	.	T	A	.	.	MAF_INRAE=35.443;MAF_USDA=14.881
NC_035083.1	2245152	.	G	C	.	.	MAF_USDA=6.25
NC_035083.1	2245178	.	T	G	.	.	MAF_INRAE=5.263;MAF_USDA=35.714
NC_035083.1	2245222	.	C	A	.	.	MAF_INRAE=39.241;MAF_USDA=36.905
NC_035083.1	2245265	.	G	A	.	.	MAF_USDA=5.738
NC_035083.1	2245323	.	A	T	.	.	MAF_INRAE=47.468;MAF_USDA=13.529
NC_035083.1	2245326	.	A	T	.	.	MAF_INRAE=38.608;MAF_USDA=15.882
NC_035083.1	2245359	.	A	T	.	.	MAF_USDA=4.167
NC_035083.1	2245371	.	A	C	.	.	MAF_INRAE=37.342;MAF_USDA=15.882
NC_035083.1	2245392	.	G	A	.	.	MAF_INRAE=5.263;MAF_USDA=2.5
NC_035083.1	2245415	.	T	C	.	.	MAF_USDA=20.238
NC_035083.1	2245471	.	A	T	.	.	MAF_USDA=20.0
NC_035083.1	2245477	.	G	A	.	.	MAF_USDA=4.706
NC_035083.1	2245480	.	T	A	.	.	MAF_USDA=11.765
NC_035083.1	2245640	.	T	A,C	.	.	MAF_INRAE=1.667;MAF_USDA=6.557
NC_035083.1	2245645	.	A	G	.	.	MAF_INRAE=1.667;MAF_USDA=4.918
NC_035083.1	2245651	.	C	T	.	.	MAF_INRAE=2.5
NC_035083.1	2245667	.	C	T	.	.	MAF_USDA=4.098
NC_035083.1	2245668	.	G	A	.	.	MAF_INRAE=2.5
NC_035083.1	2245669	.	T	C	.	.	MAF_USDA=1.639
NC_035083.1	2245672	.	G	A	.	.	MAF_USDA=4.918
NC_035083.1	2245686	.	G	T	.	.	MAF_INRAE=1.667
NC_035083.1	2245687	.	C	A	.	.	MAF_INRAE=48.101;MAF_USDA=9.167
NC_035083.1	2245695	.	A	G	.	.	MAF_INRAE=2.5
NC_035083.1	2245835	.	G	A	.	.	MAF_USDA=3.279
NC_035083.1	2245864	.	G	A	.	.	MAF_USDA=3.279
NC_035083.1	2245870	.	G	A	.	.	MAF_USDA=4.098
NC_035083.1	2245936	.	A	G	.	.	MAF_USDA=22.727
NC_035083.1	2246015	.	C	G	.	.	MAF_INRAE=39.241;MAF_USDA=48.235
NC_035083.1	2246119	.	A	C	.	.	MAF_USDA=8.824
NC_035083.1	2246155	.	G	A	.	.	MAF_USDA=4.918
NC_035083.1	2246184	.	T	C	.	.	MAF_USDA=1.639
NC_035083.1	2246194	.	T	C	.	.	MAF_USDA=1.639
NC_035083.1	2246220	.	G	C	.	.	MAF_USDA=11.765
NC_035083.1	2246242	.	C	A	.	.	MAF_INRAE=5.263;MAF_USDA=10.588
NC_035083.1	2246281	.	C	T	.	.	MAF_USDA=2.459
NC_035083.1	2246298	.	T	A	.	.	MAF_USDA=8.824
NC_035083.1	2246316	.	C	T	.	.	MAF_USDA=1.639
NC_035083.1	2246406	.	A	C	.	.	MAF_USDA=4.167
NC_035083.1	2246444	.	G	A	.	.	MAF_USDA=1.639
NC_035083.1	2246474	.	C	T	.	.	MAF_INRAE=30.38;MAF_USDA=5.294
NC_035083.1	2246479	.	C	T	.	.	MAF_USDA=12.353
NC_035083.1	2246480	.	G	T	.	.	MAF_INRAE=33.333;MAF_USDA=5.294
NC_035083.1	2246485	.	T	A	.	.	MAF_USDA=3.529
NC_035083.1	2246601	.	C	T	.	.	MAF_INRAE=5.263;MAF_USDA=3.279
NC_035083.1	2246618	.	G	A	.	.	MAF_INRAE=9.167;MAF_USDA=2.941
NC_035083.1	2246619	.	C	A	.	.	MAF_INRAE=9.167;MAF_USDA=2.941
NC_035083.1	2246708	.	C	A	.	.	MAF_USDA=12.5
NC_035083.1	2246736	.	G	A	.	.	MAF_USDA=1.639
NC_035083.1	2246788	.	T	A	.	.	MAF_USDA=8.235
NC_035083.1	2246804	.	T	C	.	.	MAF_USDA=8.824
NC_035083.1	2246810	.	G	A	.	.	MAF_USDA=11.176
NC_035083.1	2246819	.	G	T	.	.	MAF_USDA=7.647
NC_035083.1	2246820	.	A	T	.	.	MAF_USDA=3.529
NC_035083.1	2246855	.	C	G	.	.	MAF_USDA=4.118
NC_035083.1	2246878	.	T	C	.	.	MAF_INRAE=9.167;MAF_USDA=27.059
NC_035083.1	2246938	.	T	A	.	.	MAF_INRAE=5.263;MAF_USDA=3.279
NC_035083.1	2246943	.	A	T	.	.	MAF_USDA=2.459
NC_035083.1	2246962	.	C	A	.	.	MAF_USDA=5.738
NC_035083.1	2246963	.	A	C	.	.	MAF_USDA=5.738
NC_035083.1	2247009	.	A	G	.	.	MAF_INRAE=7.5
NC_035083.1	2247014	.	A	G	.	.	MAF_INRAE=9.167
NC_035083.1	2247025	.	C	A	.	.	MAF_INRAE=2.5
NC_035083.1	2247076	.	C	T	.	.	MAF_USDA=4.167
NC_035083.1	2247082	.	T	A	.	.	MAF_INRAE=38.333
NC_035083.1	2247111	.	C	T	.	.	MAF_INRAE=38.333;MAF_USDA=28.824
NC_035083.1	2247127	.	G	T	.	.	MAF_INRAE=37.975;MAF_USDA=45.294
NC_035083.1	2247139	.	T	A	.	.	MAF_USDA=18.75
NC_035083.1	2247150	.	T	C	.	.	MAF_INRAE=37.975;MAF_USDA=19.412
NC_035083.1	2247159	.	T	A	.	.	MAF_USDA=1.639
NC_035083.1	2247160	.	C	A	.	.	MAF_USDA=1.639
NC_035083.1	2247263	.	T	C	.	.	MAF_INRAE=9.167;MAF_USDA=2.353
NC_035083.1	2247286	.	A	C	.	.	MAF_USDA=5.294
NC_035083.1	2247345	.	G	T	.	.	MAF_INRAE=37.975;MAF_USDA=15.294
NC_035083.1	2247360	.	C	T	.	.	MAF_USDA=11.176
NC_035083.1	2247479	.	G	T	.	.	MAF_INRAE=37.975;MAF_USDA=15.882
NC_035083.1	2247529	.	A	T	.	.	MAF_USDA=6.471
NC_035083.1	2247530	.	C	G	.	.	MAF_INRAE=5.263;MAF_USDA=35.294
NC_035083.1	2247655	.	C	T	.	.	MAF_USDA=18.75
NC_035083.1	2247680	.	C	T	.	.	MAF_INRAE=46.203;MAF_USDA=14.706
NC_035083.1	2247713	.	T	C	.	.	MAF_USDA=1.639
NC_035083.1	2247778	.	C	A	.	.	MAF_USDA=1.639
NC_035083.1	2247793	.	G	T	.	.	MAF_USDA=1.639
NC_035083.1	2247813	.	C	T	.	.	MAF_INRAE=9.167;MAF_USDA=7.059
NC_035083.1	2247865	.	T	G	.	.	MAF_USDA=1.639
NC_035083.1	2247917	.	C	T	.	.	MAF_INRAE=41.667;MAF_USDA=42.353
NC_035083.1	2247918	.	G	A	.	.	MAF_USDA=2.083
NC_035083.1	2247936	.	A	C	.	.	MAF_USDA=8.235
NC_035083.1	2247983	.	A	C	.	.	MAF_USDA=12.295
NC_035083.1	2247987	.	T	A	.	.	MAF_USDA=2.459
NC_035083.1	2248036	.	T	G	.	.	MAF_USDA=27.083
NC_035083.1	2248042	.	T	A	.	.	MAF_USDA=2.083
NC_035083.1	2248087	.	A	G	.	.	MAF_USDA=20.833
NC_035083.1	2248101	.	G	A	.	.	MAF_USDA=44.643
NC_035083.1	2248177	.	A	G	.	.	MAF_INRAE=39.241;MAF_USDA=13.69
NC_035083.1	2248248	.	C	T	.	.	MAF_INRAE=36.842;MAF_USDA=20.833
NC_035083.1	2248256	.	T	C	.	.	MAF_USDA=2.459
NC_035083.1	2248257	.	A	C	.	.	MAF_USDA=4.118
NC_035083.1	2248259	.	T	G	.	.	MAF_USDA=8.824
NC_035083.1	2248276	.	A	T	.	.	MAF_USDA=21.765
NC_035083.1	2248286	.	T	C	.	.	MAF_INRAE=36.842;MAF_USDA=12.353
NC_035083.1	2248295	.	T	C	.	.	MAF_USDA=32.941
NC_035083.1	2248304	.	G	A	.	.	MAF_USDA=24.118
NC_035083.1	2248415	.	C	A	.	.	MAF_USDA=3.279
NC_035083.1	2248424	.	C	T	.	.	MAF_INRAE=38.333;MAF_USDA=43.75
NC_035083.1	2248425	.	G	T	.	.	MAF_USDA=8.824
NC_035083.1	2248438	.	C	A	.	.	MAF_INRAE=40.0;MAF_USDA=41.176
NC_035083.1	2248453	.	T	A	.	.	MAF_INRAE=8.333;MAF_USDA=1.765
NC_035083.1	2248688	.	C	T	.	.	MAF_USDA=2.459
NC_035083.1	2248728	.	C	A	.	.	MAF_INRAE=37.975;MAF_USDA=37.647
NC_035083.1	2248740	.	A	G	.	.	MAF_INRAE=37.975;MAF_USDA=38.824
NC_035083.1	2248798	.	A	G	.	.	MAF_USDA=4.918
NC_035083.1	2248845	.	G	A	.	.	MAF_USDA=3.529
NC_035083.1	2248956	.	C	G	.	.	MAF_USDA=29.167
NC_035083.1	2249010	.	G	T	.	.	MAF_USDA=1.639
NC_035083.1	2249071	.	A	T	.	.	MAF_INRAE=9.167;MAF_USDA=7.059
NC_035083.1	2249077	.	T	C	.	.	MAF_USDA=5.882
NC_035083.1	2249123	.	C	T	.	.	MAF_INRAE=9.167;MAF_USDA=30.0
NC_035083.1	2249402	.	G	A	.	.	MAF_INRAE=37.342
NC_035083.1	2249431	.	T	G	.	.	MAF_USDA=2.459
NC_035083.1	2249437	.	C	A	.	.	MAF_USDA=4.167
NC_035083.1	2249444	.	T	G	.	.	MAF_INRAE=37.975;MAF_USDA=41.765
NC_035083.1	2249465	.	C	T	.	.	MAF_USDA=8.824
NC_035083.1	2249613	.	G	T	.	.	MAF_USDA=5.294
NC_035083.1	2249702	.	C	A	.	.	MAF_USDA=1.639
NC_035083.1	2249714	.	C	T	.	.	MAF_USDA=7.059
NC_035083.1	2249733	.	T	C	.	.	MAF_INRAE=1.667
NC_035083.1	2249756	.	C	A	.	.	MAF_USDA=4.706
NC_035083.1	2249762	.	G	T	.	.	MAF_USDA=6.471
NC_035083.1	2249821	.	G	C	.	.	MAF_INRAE=37.975;MAF_USDA=41.765
NC_035083.1	2249897	.	A	G	.	.	MAF_INRAE=37.342;MAF_USDA=15.294
NC_035083.1	2249999	.	C	T	.	.	MAF_USDA=26.471
NC_035083.1	2250106	.	G	A	.	.	MAF_USDA=1.639
NC_035083.1	2250129	.	C	A	.	.	MAF_INRAE=36.709;MAF_USDA=14.118
NC_035083.1	2250171	.	G	A	.	.	MAF_USDA=25.0
NC_035083.1	2250174	.	G	A	.	.	MAF_INRAE=36.076
NC_035083.1	2250187	.	A	C	.	.	MAF_USDA=8.333
NC_035083.1	2250189	.	C	G	.	.	MAF_USDA=8.333
NC_035083.1	2250192	.	A	T	.	.	MAF_USDA=2.083
NC_035083.1	2250195	.	A	T	.	.	MAF_USDA=3.529
NC_035083.1	2250196	.	T	A	.	.	MAF_USDA=1.765
NC_035083.1	2250254	.	C	T	.	.	MAF_USDA=18.75
NC_035083.1	2250314	.	A	C	.	.	MAF_USDA=3.279
NC_035083.1	2250383	.	T	C	.	.	MAF_USDA=3.279
NC_035083.1	2250424	.	A	C	.	.	MAF_INRAE=5.263;MAF_USDA=15.882
NC_035083.1	2250459	.	G	T	.	.	MAF_USDA=1.639
NC_035083.1	2250801	.	T	A	.	.	MAF_USDA=4.167
NC_035083.1	2250905	.	A	C	.	.	MAF_INRAE=37.342;MAF_USDA=15.882
NC_035083.1	2250915	.	T	G	.	.	MAF_USDA=4.098
NC_035083.1	2250990	.	C	A	.	.	MAF_USDA=3.279
NC_035083.1	2251094	.	C	A	.	.	MAF_USDA=6.667
NC_035083.1	2251148	.	T	G	.	.	MAF_USDA=2.083
NC_035083.1	2251170	.	G	A	.	.	MAF_USDA=4.706
NC_035083.1	2251235	.	A	G	.	.	MAF_USDA=4.167
NC_035083.1	2251298	.	C	T	.	.	MAF_USDA=4.098
NC_035083.1	2251308	.	A	G	.	.	MAF_USDA=2.353
NC_035083.1	2251322	.	T	C	.	.	MAF_INRAE=36.709;MAF_USDA=41.176
NC_035083.1	2251342	.	C	T	.	.	MAF_USDA=3.529
NC_035083.1	2251501	.	G	A	.	.	MAF_INRAE=39.241;MAF_USDA=43.529
NC_035083.1	2251556	.	G	A	.	.	MAF_INRAE=30.38;MAF_USDA=5.294
NC_035083.1	2251625	.	A	C	.	.	MAF_INRAE=37.342;MAF_USDA=14.706
NC_035083.1	2251655	.	G	T	.	.	MAF_USDA=12.353
NC_035083.1	2251709	.	T	A	.	.	MAF_USDA=1.765
NC_035083.1	2251731	.	C	A	.	.	MAF_INRAE=39.241;MAF_USDA=42.353
NC_035083.1	2251739	.	G	A	.	.	MAF_USDA=1.639
NC_035083.1	2251792	.	C	T	.	.	MAF_USDA=4.098
NC_035083.1	2251811	.	T	G	.	.	MAF_USDA=4.167
NC_035083.1	2251850	.	C	T	.	.	MAF_INRAE=37.975
NC_035083.1	2251943	.	A	T	.	.	MAF_USDA=15.882
NC_035083.1	2252017	.	T	A	.	.	MAF_USDA=1.639
NC_035083.1	2252030	.	A	C	.	.	MAF_USDA=10.0
NC_035083.1	2252203	.	T	C	.	.	MAF_USDA=5.738
NC_035083.1	2252204	.	G	A	.	.	MAF_USDA=5.738
NC_035083.1	2252215	.	A	G	.	.	MAF_USDA=4.918
NC_035083.1	2252219	.	G	A	.	.	MAF_USDA=4.918
NC_035083.1	2252223	.	A	G	.	.	MAF_USDA=5.738
NC_035083.1	2252224	.	G	T	.	.	MAF_USDA=4.918
NC_035083.1	2252798	.	C	T	.	.	MAF_USDA=2.459
NC_035083.1	2252886	.	G	A	.	.	MAF_USDA=1.639
NC_035083.1	2252919	.	G	T	.	.	MAF_INRAE=42.105;MAF_USDA=10.714
NC_035083.1	2253042	.	T	A	.	.	MAF_INRAE=37.342;MAF_USDA=41.176
NC_035083.1	2253081	.	G	C	.	.	MAF_USDA=5.294
NC_035083.1	2253083	.	C	A	.	.	MAF_USDA=25.882
NC_035083.1	2253127	.	C	T	.	.	MAF_INRAE=37.975;MAF_USDA=15.882
NC_035083.1	2253138	.	T	A	.	.	MAF_USDA=7.059
NC_035083.1	2253206	.	C	T	.	.	MAF_INRAE=5.263
NC_035083.1	2253267	.	C	A	.	.	MAF_INRAE=39.241;MAF_USDA=18.452
NC_035083.1	2253273	.	C	T	.	.	MAF_INRAE=38.333;MAF_USDA=29.167
NC_035083.1	2253345	.	C	T	.	.	MAF_INRAE=37.975;MAF_USDA=15.294
NC_035083.1	2253441	.	A	C	.	.	MAF_INRAE=10.526
NC_035083.1	2253463	.	C	T	.	.	MAF_INRAE=37.975;MAF_USDA=14.118
NC_035083.1	2253496	.	G	A	.	.	MAF_INRAE=38.333;MAF_USDA=37.059
NC_035083.1	2253559	.	C	T	.	.	MAF_INRAE=37.342;MAF_USDA=14.118
NC_035083.1	2253592	.	A	T	.	.	MAF_USDA=11.765
NC_035083.1	2253640	.	C	T	.	.	MAF_USDA=2.459
NC_035083.1	2253667	.	C	A	.	.	MAF_INRAE=37.975;MAF_USDA=41.667
NC_035083.1	2253712	.	C	A	.	.	MAF_USDA=6.548
NC_035083.1	2253714	.	G	C	.	.	MAF_USDA=5.357
NC_035083.1	2253726	.	G	A	.	.	MAF_USDA=11.905
NC_035083.1	2253809	.	T	C	.	.	MAF_USDA=4.706
NC_035083.1	2253845	.	A	C	.	.	MAF_INRAE=36.709;MAF_USDA=14.881
NC_035083.1	2253892	.	A	G	.	.	MAF_INRAE=37.975;MAF_USDA=14.881
NC_035083.1	2253961	.	G	T	.	.	MAF_USDA=11.905
NC_035083.1	2254042	.	C	A	.	.	MAF_USDA=4.167
NC_035083.1	2254115	.	G	A	.	.	MAF_USDA=4.167
NC_035083.1	2254145	.	A	G	.	.	MAF_USDA=1.786
NC_035083.1	2254175	.	G	T	.	.	MAF_USDA=1.639
NC_035083.1	2254176	.	C	T	.	.	MAF_USDA=5.294
NC_035083.1	2254190	.	G	T	.	.	MAF_USDA=3.529
NC_035083.1	2254191	.	C	A	.	.	MAF_USDA=2.941
NC_035083.1	2254201	.	A	G	.	.	MAF_USDA=2.941
NC_035083.1	2254206	.	A	T	.	.	MAF_USDA=2.941
NC_035083.1	2254207	.	T	G	.	.	MAF_USDA=2.459
NC_035083.1	2254306	.	A	T	.	.	MAF_USDA=6.25
NC_035083.1	2254308	.	G	C	.	.	MAF_USDA=8.333
NC_035083.1	2254388	.	T	G	.	.	MAF_INRAE=37.975;MAF_USDA=41.071
NC_035083.1	2254398	.	A	T	.	.	MAF_USDA=4.118
NC_035083.1	2254502	.	G	T	.	.	MAF_INRAE=37.342;MAF_USDA=15.294
NC_035083.1	2254593	.	A	C	.	.	MAF_USDA=20.238
NC_035083.1	2254597	.	C	T	.	.	MAF_USDA=29.167
NC_035083.1	2254627	.	G	A	.	.	MAF_USDA=11.31
NC_035083.1	2254641	.	A	C	.	.	MAF_INRAE=37.975;MAF_USDA=40.476
NC_035083.1	2254653	.	A	G	.	.	MAF_USDA=6.548
NC_035083.1	2254658	.	C	G	.	.	MAF_USDA=1.786
NC_035083.1	2254675	.	C	T	.	.	MAF_USDA=7.143
NC_035083.1	2254755	.	A	T	.	.	MAF_USDA=8.333
NC_035083.1	2254769	.	C	A	.	.	MAF_USDA=10.714
NC_035083.1	2254772	.	C	T	.	.	MAF_USDA=10.714
NC_035083.1	2254816	.	A	G	.	.	MAF_USDA=18.75
NC_035083.1	2254864	.	C	T	.	.	MAF_USDA=16.071
NC_035083.1	2254933	.	G	A	.	.	MAF_INRAE=46.203;MAF_USDA=10.714
NC_035083.1	2254971	.	C	T	.	.	MAF_INRAE=9.167;MAF_USDA=2.381
NC_035083.1	2254982	.	G	A	.	.	MAF_USDA=16.071
NC_035083.1	2254990	.	T	A	.	.	MAF_USDA=16.667
NC_035083.1	2255194	.	G	T	.	.	MAF_INRAE=37.975;MAF_USDA=29.167
NC_035083.1	2255197	.	C	T	.	.	MAF_USDA=12.5
NC_035083.1	2255292	.	C	T	.	.	MAF_USDA=10.714
NC_035083.1	2255304	.	A	T	.	.	MAF_USDA=10.417
NC_035083.1	2255310	.	A	G	.	.	MAF_USDA=10.417
NC_035083.1	2255316	.	ATT	ATG	.	.	MAF_USDA=33.333
NC_035083.1	2255318	.	T	G	.	.	MAF_USDA=22.034
NC_035083.1	2255353	.	C	T	.	.	MAF_USDA=8.333
NC_035083.1	2255386	.	C	T	.	.	MAF_USDA=4.167
NC_035083.1	2255409	.	G	T	.	.	MAF_USDA=3.333
NC_035083.1	2255458	.	C	T	.	.	MAF_INRAE=5.263;MAF_USDA=16.071
NC_035083.1	2255485	.	G	C	.	.	MAF_INRAE=46.203;MAF_USDA=10.714
NC_035083.1	2255610	.	G	A	.	.	MAF_USDA=22.619
NC_035083.1	2255614	.	T	C	.	.	MAF_USDA=22.619
NC_035083.1	2255639	.	A	G	.	.	MAF_INRAE=5.263;MAF_USDA=15.476
NC_035083.1	2255665	.	A	G	.	.	MAF_USDA=23.81
NC_035083.1	2255667	.	C	T	.	.	MAF_USDA=23.214
NC_035083.1	2255686	.	A	C	.	.	MAF_USDA=29.167
NC_035083.1	2255691	.	G	T	.	.	MAF_USDA=23.81
NC_035083.1	2255725	.	A	T	.	.	MAF_USDA=24.405
NC_035083.1	2255750	.	A	G	.	.	MAF_USDA=2.083
NC_035083.1	2255870	.	C	A	.	.	MAF_USDA=4.167
NC_035083.1	2255892	.	G	T	.	.	MAF_USDA=1.667
NC_035083.1	2255963	.	A	G	.	.	MAF_USDA=29.167
NC_035083.1	2255989	.	C	A	.	.	MAF_USDA=5.833
NC_035083.1	2255999	.	G	C	.	.	MAF_USDA=5.833
NC_035083.1	2256043	.	C	T	.	.	MAF_INRAE=1.667
NC_035083.1	2256044	.	G	A	.	.	MAF_USDA=23.81
NC_035083.1	2256053	.	A	G	.	.	MAF_INRAE=2.5;MAF_USDA=2.083
NC_035083.1	2256054	.	T	G	.	.	MAF_USDA=5.0
NC_035083.1	2256055	.	G	T	.	.	MAF_USDA=4.167
NC_035083.1	2256068	.	G	T	.	.	MAF_INRAE=2.5
NC_035083.1	2256072	.	G	A	.	.	MAF_INRAE=3.333
NC_035083.1	2256075	.	G	A	.	.	MAF_USDA=23.214
NC_035083.1	2256076	.	A	T	.	.	MAF_USDA=23.214
NC_035083.1	2256084	.	T	C	.	.	MAF_USDA=4.167
NC_035083.1	2256095	.	G	A	.	.	MAF_USDA=6.667
NC_035083.1	2256113	.	G	A	.	.	MAF_USDA=5.0
NC_035083.1	2256150	.	G	T	.	.	MAF_USDA=5.833
NC_035083.1	2256167	.	G	C	.	.	MAF_USDA=5.0
NC_035083.1	2256260	.	T	C	.	.	MAF_USDA=7.143
NC_035083.1	2256272	.	C	T	.	.	MAF_INRAE=5.263
NC_035083.1	2256283	.	T	G	.	.	MAF_USDA=27.381
NC_035083.1	2256315	.	C	A	.	.	MAF_USDA=25.0
NC_035083.1	2256316	.	A	T	.	.	MAF_USDA=4.762
NC_035083.1	2256317	.	T	A	.	.	MAF_USDA=15.476
NC_035083.1	2256318	.	T	A	.	.	MAF_USDA=8.333
NC_035083.1	2256362	.	C	T	.	.	MAF_USDA=14.881
NC_035083.1	2256556	.	A	G	.	.	MAF_USDA=26.19
NC_035083.1	2256563	.	C	A	.	.	MAF_USDA=7.738
NC_035083.1	2256622	.	A	G	.	.	MAF_INRAE=46.203;MAF_USDA=10.588
NC_035083.1	2256648	.	C	A	.	.	MAF_INRAE=5.263;MAF_USDA=12.941
NC_035083.1	2256710	.	G	T	.	.	MAF_USDA=19.643
NC_035083.1	2257001	.	C	A	.	.	MAF_USDA=1.639
NC_035083.1	2257044	.	T	G	.	.	MAF_INRAE=5.263;MAF_USDA=17.857
NC_035083.1	2257046	.	A	T	.	.	MAF_INRAE=5.063;MAF_USDA=8.929
NC_035083.1	2257076	.	A	G	.	.	MAF_USDA=5.738
NC_035083.1	2257095	.	C	T	.	.	MAF_USDA=5.738
NC_035083.1	2257101	.	A	T	.	.	MAF_USDA=21.765
NC_035083.1	2257147	.	G	A	.	.	MAF_INRAE=38.333;MAF_USDA=31.176
NC_035083.1	2257219	.	G	T	.	.	MAF_USDA=2.941
NC_035083.1	2257223	.	G	A	.	.	MAF_INRAE=37.5;MAF_USDA=16.471
NC_035083.1	2257255	.	C	T	.	.	MAF_USDA=8.197
NC_035083.1	2257261	.	G	A	.	.	MAF_USDA=1.639
NC_035083.1	2257280	.	A	T	.	.	MAF_USDA=5.0
NC_035083.1	2257305	.	A	T	.	.	MAF_USDA=5.738
NC_035083.1	2257315	.	T	G	.	.	MAF_USDA=6.557
NC_035083.1	2257338	.	C	A	.	.	MAF_USDA=3.279
NC_035083.1	2257354	.	T	C	.	.	MAF_USDA=7.377
NC_035083.1	2257356	.	C	T	.	.	MAF_USDA=9.016
NC_035083.1	2257360	.	T	A	.	.	MAF_USDA=7.377
NC_035083.1	2257371	.	A	T	.	.	MAF_USDA=12.295
NC_035083.1	2257379	.	C	T	.	.	MAF_USDA=9.016
NC_035083.1	2257400	.	C	G	.	.	MAF_USDA=2.941
NC_035083.1	2257414	.	T	G	.	.	MAF_INRAE=3.333;MAF_USDA=14.754
NC_035083.1	2257421	.	C	A	.	.	MAF_USDA=11.765
NC_035083.1	2257429	.	A	C	.	.	MAF_USDA=10.417
NC_035083.1	2257447	.	G	A	.	.	MAF_INRAE=5.0;MAF_USDA=15.882
NC_035083.1	2257463	.	G	A	.	.	MAF_USDA=14.706
NC_035083.1	2257464	.	C	A	.	.	MAF_USDA=1.639
NC_035083.1	2257471	.	C	T	.	.	MAF_USDA=2.459
NC_035083.1	2257473	.	C	A	.	.	MAF_USDA=2.459
NC_035083.1	2257487	.	C	A	.	.	MAF_INRAE=3.333;MAF_USDA=12.941
NC_035083.1	2257494	.	G	A	.	.	MAF_INRAE=3.333;MAF_USDA=15.294
NC_035083.1	2257503	.	T	C	.	.	MAF_INRAE=2.5;MAF_USDA=9.412
NC_035083.1	2257505	.	T	C	.	.	MAF_INRAE=3.333;MAF_USDA=9.412
NC_035083.1	2257511	.	C	A	.	.	MAF_USDA=9.836
NC_035083.1	2257513	.	A	G	.	.	MAF_USDA=10.0
NC_035083.1	2257515	.	A	G	.	.	MAF_USDA=12.941
NC_035083.1	2257516	.	G	A	.	.	MAF_USDA=2.459
NC_035083.1	2257517	.	C	A	.	.	MAF_USDA=12.353
NC_035083.1	2257518	.	G	A	.	.	MAF_USDA=2.459
NC_035083.1	2257528	.	A	C	.	.	MAF_USDA=2.459
NC_035083.1	2257536	.	A	G	.	.	MAF_USDA=4.167
NC_035083.1	2257541	.	G	A	.	.	MAF_USDA=3.529
NC_035083.1	2257558	.	G	A	.	.	MAF_USDA=1.639
NC_035083.1	2257579	.	C	T	.	.	MAF_USDA=4.098
NC_035083.1	2257580	.	A	G	.	.	MAF_USDA=4.098
NC_035083.1	2257592	.	C	G	.	.	MAF_USDA=9.016
NC_035083.1	2257593	.	C	T	.	.	MAF_USDA=4.918
NC_035083.1	2257600	.	C	T	.	.	MAF_USDA=10.656
NC_035083.1	2257655	.	T	C	.	.	MAF_USDA=17.262
NC_035083.1	2257662	.	T	C	.	.	MAF_USDA=20.238
NC_035083.1	2257673	.	A	C	.	.	MAF_USDA=25.0
NC_035083.1	2257721	.	G	T	.	.	MAF_USDA=8.333
NC_035083.1	2257806	.	T	A	.	.	MAF_INRAE=9.167;MAF_USDA=43.529
NC_035083.1	2257818	.	A	G	.	.	MAF_USDA=2.459
NC_035083.1	2257870	.	C	T	.	.	MAF_USDA=1.639
NC_035083.1	2258000	.	A	C	.	.	MAF_USDA=20.833
NC_035083.1	2258010	.	T	G	.	.	MAF_USDA=12.295
NC_035083.1	2258034	.	A	G	.	.	MAF_INRAE=38.333;MAF_USDA=22.917
NC_035083.1	2258035	.	A	C	.	.	MAF_INRAE=38.333
NC_035083.1	2258044	.	T	G	.	.	MAF_USDA=14.881
NC_035083.1	2258047	.	C	T	.	.	MAF_USDA=1.786
NC_035083.1	2258053	.	G	T	.	.	MAF_USDA=15.476
NC_035083.1	2258060	.	A	C	.	.	MAF_USDA=2.5
NC_035083.1	2258063	.	T	C	.	.	MAF_USDA=29.167
NC_035083.1	2258066	.	A	G	.	.	MAF_USDA=14.286
NC_035083.1	2258071	.	C	T	.	.	MAF_USDA=17.857
NC_035083.1	2258086	.	C	T	.	.	MAF_USDA=2.459
NC_035083.1	2258093	.	A	C	.	.	MAF_USDA=2.459
NC_035083.1	2258101	.	T	G	.	.	MAF_INRAE=2.5;MAF_USDA=16.471
NC_035083.1	2258104	.	T	C	.	.	MAF_INRAE=2.5;MAF_USDA=11.905
NC_035083.1	2258114	.	G	A	.	.	MAF_USDA=2.459
NC_035083.1	2258134	.	C	G	.	.	MAF_USDA=17.059
NC_035083.1	2258288	.	C	T	.	.	MAF_USDA=8.333
NC_035083.1	2258403	.	A	T	.	.	MAF_INRAE=38.333;MAF_USDA=12.941
NC_035083.1	2258424	.	T	G	.	.	MAF_INRAE=9.167;MAF_USDA=31.25
NC_035083.1	2258459	.	C	T	.	.	MAF_INRAE=48.333;MAF_USDA=13.529
NC_035083.1	2258477	.	G	A	.	.	MAF_USDA=8.824
NC_035083.1	2258528	.	C	T	.	.	MAF_USDA=1.639
NC_035083.1	2258654	.	G	A	.	.	MAF_INRAE=48.333;MAF_USDA=13.69
NC_035083.1	2258753	.	G	C	.	.	MAF_INRAE=5.0;MAF_USDA=6.471
NC_035083.1	2258787	.	G	T	.	.	MAF_USDA=1.639
NC_035083.1	2258788	.	A	T	.	.	MAF_USDA=2.459
NC_035083.1	2258910	.	T	C	.	.	MAF_INRAE=1.667
NC_035083.1	2258913	.	C	T	.	.	MAF_INRAE=1.667
NC_035083.1	2258924	.	T	G	.	.	MAF_INRAE=1.667
NC_035083.1	2258929	.	C	T	.	.	MAF_INRAE=1.667
NC_035083.1	2258935	.	C	T	.	.	MAF_INRAE=1.667
NC_035083.1	2258971	.	G	A	.	.	MAF_INRAE=5.0
NC_035083.1	2258973	.	G	A	.	.	MAF_INRAE=4.167
NC_035083.1	2258974	.	C	T	.	.	MAF_INRAE=4.167
NC_035083.1	2258981	.	C	T	.	.	MAF_INRAE=5.0
NC_035083.1	2258993	.	G	T	.	.	MAF_INRAE=5.833
NC_035083.1	2258995	.	C	T	.	.	MAF_INRAE=5.0
NC_035083.1	2259013	.	C	A	.	.	MAF_INRAE=3.333
NC_035083.1	2259014	.	C	T	.	.	MAF_INRAE=3.333
NC_035083.1	2259053	.	A	G	.	.	MAF_INRAE=5.0
NC_035083.1	2259056	.	G	T	.	.	MAF_USDA=1.639
NC_035083.1	2259060	.	T	G	.	.	MAF_INRAE=5.0
NC_035083.1	2259061	.	C	T	.	.	MAF_INRAE=5.0
NC_035083.1	2259064	.	G	A	.	.	MAF_INRAE=4.167
NC_035083.1	2259070	.	G	A	.	.	MAF_INRAE=4.167
NC_035083.1	2259074	.	C	A	.	.	MAF_INRAE=4.167
NC_035083.1	2259075	.	T	C	.	.	MAF_INRAE=4.167
NC_035083.1	2259087	.	T	C	.	.	MAF_INRAE=47.5;MAF_USDA=14.706
NC_035083.1	2259221	.	A	G	.	.	MAF_USDA=17.647
NC_035083.1	2259297	.	A	C	.	.	MAF_USDA=2.353
NC_035083.1	2259312	.	G	A	.	.	MAF_INRAE=2.5
NC_035083.1	2259319	.	G	A	.	.	MAF_INRAE=1.667
NC_035083.1	2259324	.	T	G	.	.	MAF_INRAE=1.667
NC_035083.1	2259327	.	A	G	.	.	MAF_INRAE=1.667
NC_035083.1	2259388	.	G	T	.	.	MAF_INRAE=1.667
NC_035083.1	2259413	.	A	C	.	.	MAF_INRAE=1.667
NC_035083.1	2259420	.	A	T	.	.	MAF_INRAE=2.5
NC_035083.1	2259421	.	T	C	.	.	MAF_INRAE=1.667
NC_035083.1	2259426	.	C	G	.	.	MAF_USDA=21.311
NC_035083.1	2259437	.	A	G	.	.	MAF_USDA=15.574
NC_035083.1	2259470	.	C	A	.	.	MAF_USDA=11.475
NC_035083.1	2259482	.	A	T	.	.	MAF_USDA=10.656
NC_035083.1	2259492	.	C	G	.	.	MAF_USDA=7.377
NC_035083.1	2259518	.	T	A	.	.	MAF_USDA=7.377
NC_035083.1	2259519	.	T	G	.	.	MAF_USDA=5.738
NC_035083.1	2259534	.	A	G	.	.	MAF_USDA=4.918
NC_035083.1	2259662	.	A	C	.	.	MAF_INRAE=49.167;MAF_USDA=14.706
NC_035083.1	2259682	.	A	C	.	.	MAF_INRAE=6.667
NC_035083.1	2259684	.	T	C	.	.	MAF_INRAE=5.833
NC_035083.1	2259690	.	A	G	.	.	MAF_INRAE=8.333
NC_035083.1	2259695	.	A	G	.	.	MAF_INRAE=1.667
NC_035083.1	2259696	.	T	A	.	.	MAF_INRAE=1.667
NC_035083.1	2259709	.	T	C	.	.	MAF_USDA=4.098
NC_035083.1	2259714	.	T	A	.	.	MAF_USDA=2.459
NC_035083.1	2259721	.	C	T	.	.	MAF_USDA=4.918
NC_035083.1	2259724	.	A	C	.	.	MAF_INRAE=9.167;MAF_USDA=31.25
NC_035083.1	2259739	.	G	A	.	.	MAF_INRAE=1.667
NC_035083.1	2259742	.	C	A	.	.	MAF_INRAE=1.667
NC_035083.1	2259763	.	C	A	.	.	MAF_USDA=7.377
NC_035083.1	2259768	.	T	C	.	.	MAF_USDA=9.016
NC_035083.1	2259797	.	G	A	.	.	MAF_USDA=6.471
NC_035083.1	2259823	.	C	G	.	.	MAF_INRAE=1.667
NC_035083.1	2259824	.	C	A	.	.	MAF_INRAE=1.667
NC_035083.1	2259827	.	A	G	.	.	MAF_INRAE=38.333;MAF_USDA=14.706
NC_035083.1	2259828	.	C	T	.	.	MAF_INRAE=1.667
NC_035083.1	2259829	.	A	G	.	.	MAF_INRAE=1.667;MAF_USDA=7.377
NC_035083.1	2259836	.	A	T	.	.	MAF_INRAE=1.667
NC_035083.1	2259841	.	C	A	.	.	MAF_USDA=4.098
NC_035083.1	2259843	.	G	A	.	.	MAF_INRAE=1.667
NC_035083.1	2259845	.	C	A	.	.	MAF_INRAE=1.667
NC_035083.1	2259851	.	C	T	.	.	MAF_INRAE=1.667
NC_035083.1	2259852	.	T	A	.	.	MAF_INRAE=1.667
NC_035083.1	2259965	.	G	C	.	.	MAF_USDA=4.918
NC_035083.1	2259988	.	A	C	.	.	MAF_USDA=5.738
NC_035083.1	2260012	.	A	G	.	.	MAF_USDA=4.918
NC_035083.1	2260022	.	A	G	.	.	MAF_USDA=4.098
NC_035083.1	2260035	.	G	A	.	.	MAF_USDA=4.098
NC_035083.1	2260039	.	G	A	.	.	MAF_USDA=5.738
NC_035083.1	2260058	.	A	C	.	.	MAF_INRAE=47.5;MAF_USDA=34.706
NC_035083.1	2260059	.	C	A	.	.	MAF_USDA=4.098
NC_035083.1	2260084	.	C	T	.	.	MAF_USDA=4.098
NC_035083.1	2260104	.	T	A	.	.	MAF_USDA=3.279
NC_035083.1	2260136	.	T	G	.	.	MAF_INRAE=39.241;MAF_USDA=44.118
NC_035083.1	2260152	.	A	C	.	.	MAF_USDA=16.471
NC_035083.1	2260156	.	G	A	.	.	MAF_USDA=2.459
NC_035083.1	2260184	.	C	T	.	.	MAF_INRAE=39.241;MAF_USDA=42.941
NC_035083.1	2260188	.	T	C	.	.	MAF_INRAE=38.333;MAF_USDA=42.353
NC_035083.1	2260228	.	A	T	.	.	MAF_INRAE=46.203;MAF_USDA=11.176
NC_035083.1	2260424	.	G	A	.	.	MAF_USDA=4.098
NC_035083.1	2260472	.	T	A	.	.	MAF_INRAE=5.263;MAF_USDA=16.471
NC_035083.1	2260512	.	C	A	.	.	MAF_USDA=1.765
NC_035083.1	2260531	.	C	A	.	.	MAF_USDA=1.639
NC_035083.1	2260550	.	C	T	.	.	MAF_INRAE=5.263;MAF_USDA=2.459
NC_035083.1	2260561	.	A	T	.	.	MAF_USDA=3.279
NC_035083.1	2260587	.	T	C	.	.	MAF_USDA=3.279
NC_035083.1	2260621	.	T	G	.	.	MAF_USDA=1.639
NC_035083.1	2260647	.	G	A	.	.	MAF_USDA=6.471
NC_035083.1	2260737	.	G	A	.	.	MAF_INRAE=8.333;MAF_USDA=12.353
NC_035083.1	2260915	.	G	A	.	.	MAF_INRAE=38.608;MAF_USDA=17.647
NC_035083.1	2260918	.	A	C	.	.	MAF_USDA=19.412
NC_035083.1	2260959	.	C	T	.	.	MAF_USDA=1.639
NC_035083.1	2261023	.	A	G	.	.	MAF_USDA=1.639
NC_035083.1	2261139	.	G	T	.	.	MAF_INRAE=4.167
NC_035083.1	2261146	.	C	T	.	.	MAF_INRAE=4.167
NC_035083.1	2261155	.	A	G	.	.	MAF_INRAE=4.167
NC_035083.1	2261164	.	C	T	.	.	MAF_INRAE=4.167
NC_035083.1	2261171	.	C	T	.	.	MAF_INRAE=4.167
NC_035083.1	2261174	.	T	G	.	.	MAF_INRAE=4.167
NC_035083.1	2261178	.	T	C	.	.	MAF_INRAE=4.167
NC_035083.1	2261196	.	G	A	.	.	MAF_INRAE=4.167
NC_035083.1	2261198	.	T	C	.	.	MAF_INRAE=4.167
NC_035083.1	2261225	.	T	G	.	.	MAF_USDA=8.333
NC_035083.1	2261577	.	A	C	.	.	MAF_INRAE=35.443;MAF_USDA=13.529
NC_035083.1	2261636	.	C	T	.	.	MAF_USDA=4.918
NC_035083.1	2261665	.	G	A	.	.	MAF_USDA=2.459
NC_035083.1	2261666	.	A	C	.	.	MAF_INRAE=38.608;MAF_USDA=48.824
NC_035083.1	2261678	.	A	C	.	.	MAF_USDA=18.824
NC_035083.1	2261741	.	G	C	.	.	MAF_USDA=1.639
NC_035083.1	2261775	.	T	C	.	.	MAF_USDA=1.639
NC_035083.1	2261906	.	C	T	.	.	MAF_USDA=1.639
NC_035083.1	2261999	.	T	A	.	.	MAF_USDA=3.279
NC_035083.1	2262002	.	G	A	.	.	MAF_USDA=3.279
NC_035083.1	2262003	.	A	T	.	.	MAF_USDA=4.098
NC_035083.1	2262008	.	A	C	.	.	MAF_USDA=4.098
NC_035083.1	2262011	.	T	A	.	.	MAF_USDA=18.824
NC_035083.1	2262019	.	C	A	.	.	MAF_USDA=1.639
NC_035083.1	2262061	.	T	C	.	.	MAF_USDA=4.098
NC_035083.1	2262068	.	G	T	.	.	MAF_INRAE=46.835;MAF_USDA=17.059
NC_035083.1	2262072	.	C	G	.	.	MAF_USDA=4.918
NC_035083.1	2262088	.	A	T	.	.	MAF_USDA=6.471
NC_035083.1	2262097	.	A	T	.	.	MAF_INRAE=2.5
NC_035083.1	2262099	.	G	A	.	.	MAF_INRAE=2.5
NC_035083.1	2262103	.	G	A	.	.	MAF_INRAE=2.5
NC_035083.1	2262107	.	G	A	.	.	MAF_USDA=3.279
NC_035083.1	2262121	.	C	T	.	.	MAF_USDA=6.471
NC_035083.1	2262122	.	G	A	.	.	MAF_USDA=3.529
NC_035083.1	2262127	.	T	G	.	.	MAF_USDA=8.824
NC_035083.1	2262149	.	A	C	.	.	MAF_USDA=5.882
NC_035083.1	2262157	.	C	T	.	.	MAF_USDA=14.118
NC_035083.1	2262170	.	A	G	.	.	MAF_USDA=12.5
NC_035083.1	2262198	.	A	T	.	.	MAF_USDA=4.918
NC_035083.1	2262207	.	T	G	.	.	MAF_USDA=4.918
NC_035083.1	2262208	.	T	C	.	.	MAF_USDA=4.918
NC_035083.1	2262222	.	G	A	.	.	MAF_USDA=37.5
NC_035083.1	2262234	.	A	T	.	.	MAF_USDA=3.279
NC_035083.1	2262242	.	T	C	.	.	MAF_USDA=4.098
NC_035083.1	2262250	.	G	A	.	.	MAF_USDA=7.647
NC_035083.1	2262265	.	A	C	.	.	MAF_USDA=7.059
NC_035083.1	2262276	.	G	T	.	.	MAF_USDA=5.294
NC_035083.1	2262374	.	C	T	.	.	MAF_USDA=4.098
NC_035083.1	2262455	.	A	C	.	.	MAF_USDA=1.176
NC_035083.1	2262496	.	G	T	.	.	MAF_INRAE=37.975;MAF_USDA=29.412
NC_035083.1	2262549	.	T	C	.	.	MAF_USDA=17.647
NC_035083.1	2262610	.	T	C	.	.	MAF_USDA=1.639
NC_035083.1	2262621	.	A	G	.	.	MAF_INRAE=37.975;MAF_USDA=45.882
NC_035083.1	2262649	.	C	T	.	.	MAF_USDA=1.639
NC_035083.1	2262664	.	C	G	.	.	MAF_INRAE=37.975;MAF_USDA=34.118
NC_035083.1	2262707	.	C	G	.	.	MAF_INRAE=37.975;MAF_USDA=32.941
NC_035083.1	2262713	.	C	G	.	.	MAF_USDA=8.235
NC_035083.1	2262861	.	T	G	.	.	MAF_USDA=2.083
NC_035083.1	2262871	.	A	T	.	.	MAF_USDA=1.667
NC_035083.1	2262879	.	A	T	.	.	MAF_USDA=3.333
NC_035083.1	2262917	.	C	T	.	.	MAF_USDA=10.0
NC_035083.1	2262920	.	G	A	.	.	MAF_USDA=4.098
NC_035083.1	2262966	.	A	G	.	.	MAF_USDA=1.639
NC_035083.1	2263080	.	T	A	.	.	MAF_INRAE=8.228;MAF_USDA=39.412
NC_035083.1	2263156	.	C	A	.	.	MAF_USDA=5.738
NC_035083.1	2263203	.	G	T	.	.	MAF_USDA=1.639
NC_035083.1	2263205	.	A	G	.	.	MAF_USDA=7.059
NC_035083.1	2263221	.	A	G	.	.	MAF_USDA=1.639
NC_035083.1	2263278	.	C	G	.	.	MAF_USDA=14.583
NC_035083.1	2263296	.	A	C	.	.	MAF_USDA=8.824
NC_035083.1	2263329	.	A	T	.	.	MAF_USDA=18.235
NC_035083.1	2263335	.	C	T	.	.	MAF_USDA=20.0
NC_035083.1	2263363	.	G	T	.	.	MAF_USDA=20.0
NC_035083.1	2263374	.	T	C	.	.	MAF_USDA=6.557
NC_035083.1	2263384	.	G	T	.	.	MAF_USDA=10.588
NC_035083.1	2263422	.	T	C	.	.	MAF_USDA=10.0
NC_035083.1	2263423	.	G	A	.	.	MAF_USDA=8.235
NC_035083.1	2263447	.	C	G	.	.	MAF_USDA=1.639
NC_035083.1	2263466	.	G	T	.	.	MAF_INRAE=47.5;MAF_USDA=11.765
NC_035083.1	2263468	.	T	G	.	.	MAF_USDA=8.824
NC_035083.1	2263501	.	A	G	.	.	MAF_USDA=4.098
NC_035083.1	2263626	.	T	A	.	.	MAF_USDA=4.098
NC_035083.1	2263750	.	C	A	.	.	MAF_USDA=4.098
NC_035083.1	2263777	.	G	T	.	.	MAF_USDA=10.0
NC_035083.1	2263829	.	C	G	.	.	MAF_USDA=2.459
NC_035083.1	2263852	.	C	T	.	.	MAF_USDA=1.639
NC_035083.1	2263861	.	G	T	.	.	MAF_USDA=1.765
NC_035083.1	2263866	.	G	T	.	.	MAF_USDA=1.639
NC_035083.1	2263883	.	G	A	.	.	MAF_USDA=3.279
NC_035083.1	2263891	.	T	G	.	.	MAF_USDA=3.279
NC_035083.1	2263911	.	C	G	.	.	MAF_INRAE=37.975;MAF_USDA=29.167
NC_035083.1	2263916	.	T	C,*	.	.	MAF_INRAE=7.595;MAF_USDA=11.176
NC_035083.1	2263940	.	G	T	.	.	MAF_INRAE=7.595;MAF_USDA=2.941
NC_035083.1	2263955	.	G	A	.	.	MAF_USDA=28.235
NC_035083.1	2263987	.	T	C	.	.	MAF_INRAE=46.203;MAF_USDA=41.176
NC_035083.1	2264021	.	C	T	.	.	MAF_USDA=1.639
NC_035083.1	2264131	.	T	A	.	.	MAF_USDA=3.529
NC_035083.1	2264141	.	A	G	.	.	MAF_INRAE=29.114
NC_035083.1	2264163	.	C	G	.	.	MAF_USDA=3.279
NC_035083.1	2264219	.	G	T	.	.	MAF_USDA=4.098
NC_035083.1	2264307	.	G	A	.	.	MAF_USDA=12.941
NC_035083.1	2264345	.	A	G	.	.	MAF_USDA=3.279
NC_035083.1	2264351	.	A	T	.	.	MAF_USDA=20.0
NC_035083.1	2264356	.	T	C	.	.	MAF_USDA=3.279
NC_035083.1	2264402	.	A	T	.	.	MAF_USDA=3.279
NC_035083.1	2264543	.	A	T	.	.	MAF_USDA=5.882
NC_035083.1	2264577	.	C	T	.	.	MAF_INRAE=37.975;MAF_USDA=19.412
NC_035083.1	2264648	.	A	G	.	.	MAF_INRAE=37.975;MAF_USDA=21.176
NC_035083.1	2264734	.	G	T	.	.	MAF_USDA=3.529
NC_035083.1	2264748	.	G	T	.	.	MAF_USDA=1.639
NC_035083.1	2264761	.	T	G	.	.	MAF_USDA=3.279
NC_035083.1	2264808	.	T	G	.	.	MAF_USDA=7.143
NC_035083.1	2264906	.	T	G	.	.	MAF_INRAE=6.667;MAF_USDA=22.917
NC_035083.1	2264970	.	C	T	.	.	MAF_USDA=1.639
NC_035083.1	2264984	.	T	A	.	.	MAF_USDA=12.353
NC_035083.1	2265001	.	G	T	.	.	MAF_INRAE=25.833;MAF_USDA=25.0
NC_035083.1	2265004	.	A	G	.	.	MAF_INRAE=25.833;MAF_USDA=25.0
NC_035083.1	2265022	.	A	C	.	.	MAF_INRAE=13.333;MAF_USDA=29.167
NC_035083.1	2265056	.	A	T	.	.	MAF_INRAE=9.167;MAF_USDA=27.083
NC_035083.1	2265070	.	G	A	.	.	MAF_INRAE=9.167;MAF_USDA=22.917
NC_035083.1	2265077	.	T	A	.	.	MAF_INRAE=10.0;MAF_USDA=29.167
NC_035083.1	2265115	.	C	T	.	.	MAF_INRAE=28.481;MAF_USDA=4.706
NC_035083.1	2265120	.	T	C	.	.	MAF_INRAE=10.833;MAF_USDA=13.115
NC_035083.1	2265122	.	C	T	.	.	MAF_INRAE=10.833;MAF_USDA=10.0
NC_035083.1	2265170	.	C	G	.	.	MAF_INRAE=10.0;MAF_USDA=12.941
NC_035083.1	2265173	.	C	A	.	.	MAF_INRAE=9.167;MAF_USDA=12.941
NC_035083.1	2265187	.	A	C	.	.	MAF_INRAE=36.667;MAF_USDA=17.647
NC_035083.1	2265217	.	C	T	.	.	MAF_INRAE=10.833;MAF_USDA=10.714
NC_035083.1	2265226	.	T	C	.	.	MAF_INRAE=10.833;MAF_USDA=7.5
NC_035083.1	2265229	.	A	C	.	.	MAF_INRAE=10.833;MAF_USDA=5.833
NC_035083.1	2265266	.	G	C	.	.	MAF_INRAE=14.167
NC_035083.1	2265281	.	G	A	.	.	MAF_INRAE=13.333
NC_035083.1	2265297	.	T	C	.	.	MAF_INRAE=12.5
NC_035083.1	2265301	.	C	T	.	.	MAF_INRAE=11.667
NC_035083.1	2265309	.	T	C	.	.	MAF_INRAE=11.667
NC_035083.1	2265316	.	C	T	.	.	MAF_INRAE=17.5
NC_035083.1	2265323	.	C	A	.	.	MAF_INRAE=15.833;MAF_USDA=10.656
NC_035083.1	2265344	.	G	T	.	.	MAF_INRAE=10.833;MAF_USDA=9.836
NC_035083.1	2265348	.	G	T	.	.	MAF_INRAE=35.833;MAF_USDA=19.412
NC_035083.1	2265418	.	C	T	.	.	MAF_INRAE=1.667
NC_035083.1	2265421	.	T	G	.	.	MAF_INRAE=1.667
NC_035083.1	2265514	.	C	T	.	.	MAF_USDA=10.0
NC_035083.1	2265534	.	T	A	.	.	MAF_USDA=8.333
NC_035083.1	2265656	.	T	C	.	.	MAF_USDA=2.459
NC_035083.1	2265705	.	T	G	.	.	MAF_USDA=1.639
NC_035083.1	2265709	.	G	A	.	.	MAF_INRAE=46.203;MAF_USDA=11.176
NC_035083.1	2265735	.	C	T	.	.	MAF_USDA=1.639
NC_035083.1	2265838	.	A	G	.	.	MAF_USDA=1.639
NC_035083.1	2265842	.	T	C	.	.	MAF_INRAE=8.333;MAF_USDA=1.765
NC_035083.1	2265891	.	A	C	.	.	MAF_USDA=4.118
NC_035083.1	2266188	.	C	A	.	.	MAF_INRAE=8.861
NC_035083.1	2266237	.	C	A	.	.	MAF_USDA=4.167
NC_035083.1	2266259	.	C	A	.	.	MAF_USDA=4.706
NC_035083.1	2266294	.	G	T	.	.	MAF_USDA=8.824
NC_035083.1	2266341	.	A	G	.	.	MAF_USDA=10.588
NC_035083.1	2266368	.	C	G	.	.	MAF_INRAE=28.481
NC_035083.1	2266387	.	G	A	.	.	MAF_USDA=1.639
NC_035083.1	2266408	.	G	T	.	.	MAF_USDA=10.0
NC_035083.1	2266439	.	G	T	.	.	MAF_USDA=6.557
NC_035083.1	2266492	.	A	G	.	.	MAF_INRAE=37.342;MAF_USDA=27.647
NC_035083.1	2266519	.	G	A	.	.	MAF_USDA=3.529
NC_035083.1	2266534	.	C	A	.	.	MAF_INRAE=37.975;MAF_USDA=15.882
NC_035083.1	2266616	.	C	T	.	.	MAF_INRAE=36.709;MAF_USDA=27.647
NC_035083.1	2266731	.	C	G	.	.	MAF_USDA=2.459
NC_035083.1	2266744	.	A	G	.	.	MAF_USDA=9.412
NC_035083.1	2266794	.	C	A	.	.	MAF_USDA=10.0
NC_035083.1	2266849	.	G	C	.	.	MAF_USDA=17.647
NC_035083.1	2266900	.	T	C	.	.	MAF_USDA=5.738
NC_035083.1	2266971	.	G	A	.	.	MAF_INRAE=36.076;MAF_USDA=41.765
NC_035083.1	2266991	.	T	G	.	.	MAF_INRAE=44.304;MAF_USDA=19.643
NC_035083.1	2267136	.	G	A	.	.	MAF_USDA=3.279
NC_035083.1	2267146	.	A	C	.	.	MAF_INRAE=34.167;MAF_USDA=21.176
NC_035083.1	2267149	.	T	C	.	.	MAF_INRAE=34.167;MAF_USDA=18.75
NC_035083.1	2267150	.	G	T	.	.	MAF_USDA=4.706
NC_035083.1	2267188	.	A	C	.	.	MAF_USDA=1.639
NC_035083.1	2267217	.	A	T	.	.	MAF_INRAE=35.833
NC_035083.1	2267223	.	A	C	.	.	MAF_INRAE=10.0
NC_035083.1	2267252	.	C	T	.	.	MAF_INRAE=5.263;MAF_USDA=3.529
NC_035083.1	2267387	.	G	A	.	.	MAF_USDA=4.098
NC_035083.1	2267390	.	C	T	.	.	MAF_USDA=4.098
NC_035083.1	2267459	.	T	G	.	.	MAF_INRAE=32.911;MAF_USDA=11.176
NC_035083.1	2267462	.	C	T	.	.	MAF_INRAE=31.667;MAF_USDA=12.353
NC_035083.1	2267477	.	A	T	.	.	MAF_INRAE=32.911;MAF_USDA=12.941
NC_035083.1	2267491	.	A	T	.	.	MAF_USDA=4.098
NC_035083.1	2267510	.	T	C	.	.	MAF_INRAE=27.215;MAF_USDA=18.033
NC_035083.1	2267515	.	C	T	.	.	MAF_INRAE=25.316;MAF_USDA=16.471
NC_035083.1	2267518	.	A	T	.	.	MAF_INRAE=19.167;MAF_USDA=8.696
NC_035083.1	2267523	.	T	G	.	.	MAF_INRAE=24.684
NC_035083.1	2267526	.	C	T	.	.	MAF_USDA=17.391
NC_035083.1	2267571	.	T	G	.	.	MAF_USDA=28.916
NC_035083.1	2267597	.	T	C	.	.	MAF_INRAE=36.842;MAF_USDA=19.412
NC_035083.1	2267600	.	A	T	.	.	MAF_USDA=18.75
NC_035083.1	2267608	.	A	C	.	.	MAF_INRAE=2.5
NC_035083.1	2267612	.	T	G	.	.	MAF_INRAE=2.5
NC_035083.1	2267616	.	G	A	.	.	MAF_INRAE=2.5
NC_035083.1	2267618	.	A	G	.	.	MAF_INRAE=2.5;MAF_USDA=18.75
NC_035083.1	2267621	.	A	C	.	.	MAF_INRAE=2.5;MAF_USDA=18.75
NC_035083.1	2267651	.	A	C	.	.	MAF_USDA=4.706
NC_035083.1	2267668	.	A	T	.	.	MAF_USDA=3.279
NC_035083.1	2267689	.	C	T	.	.	MAF_INRAE=16.456;MAF_USDA=30.588
NC_035083.1	2267700	.	C	A	.	.	MAF_INRAE=9.167;MAF_USDA=14.583
NC_035083.1	2267721	.	A	C	.	.	MAF_USDA=2.459
NC_035083.1	2267736	.	C	A	.	.	MAF_USDA=3.279
NC_035083.1	2267772	.	G	A	.	.	MAF_INRAE=36.709;MAF_USDA=14.706
NC_035083.1	2267801	.	A	C	.	.	MAF_USDA=2.459
NC_035083.1	2267812	.	C	A	.	.	MAF_USDA=8.235
NC_035083.1	2267828	.	C	G	.	.	MAF_USDA=8.333
NC_035083.1	2267861	.	C	A	.	.	MAF_USDA=9.836
NC_035083.1	2267891	.	C	A	.	.	MAF_USDA=4.706
NC_035083.1	2267900	.	A	C	.	.	MAF_USDA=5.738
NC_035083.1	2267905	.	C	A	.	.	MAF_USDA=2.459
NC_035083.1	2267927	.	A	C	.	.	MAF_USDA=2.459
NC_035083.1	2267960	.	G	A	.	.	MAF_USDA=1.639
NC_035083.1	2267961	.	C	G	.	.	MAF_USDA=1.639
NC_035083.1	2267962	.	T	C	.	.	MAF_USDA=1.639
NC_035083.1	2268225	.	T	A	.	.	MAF_USDA=16.471
NC_035083.1	2268254	.	C	T	.	.	MAF_INRAE=46.835;MAF_USDA=21.765
NC_035083.1	2268277	.	T	A	.	.	MAF_USDA=4.706
NC_035083.1	2268288	.	T	G	.	.	MAF_INRAE=46.203;MAF_USDA=12.295
NC_035083.1	2268293	.	C	A	.	.	MAF_INRAE=37.342;MAF_USDA=15.294
NC_035083.1	2268298	.	A	G	.	.	MAF_INRAE=9.167;MAF_USDA=2.353
NC_035083.1	2268300	.	A	G	.	.	MAF_USDA=3.279
NC_035083.1	2268356	.	C	A	.	.	MAF_INRAE=37.342;MAF_USDA=15.882
NC_035083.1	2268360	.	T	C	.	.	MAF_USDA=10.0
NC_035083.1	2268374	.	A	C	.	.	MAF_INRAE=38.608;MAF_USDA=31.765
NC_035083.1	2268397	.	A	C	.	.	MAF_INRAE=9.167;MAF_USDA=12.5
NC_035083.1	2268431	.	G	T	.	.	MAF_INRAE=34.81;MAF_USDA=7.647
NC_035083.1	2268532	.	A	T	.	.	MAF_INRAE=36.709;MAF_USDA=18.235
NC_035083.1	2268541	.	G	A	.	.	MAF_USDA=4.098
NC_035083.1	2268551	.	G	A	.	.	MAF_USDA=1.639
NC_035083.1	2268554	.	C	A	.	.	MAF_USDA=4.098
NC_035083.1	2268556	.	A	G	.	.	MAF_USDA=4.918
NC_035083.1	2268562	.	A	T	.	.	MAF_USDA=4.918
NC_035083.1	2268578	.	G	A	.	.	MAF_USDA=4.098
NC_035083.1	2268585	.	T	G	.	.	MAF_USDA=4.918
NC_035083.1	2268592	.	C	T	.	.	MAF_USDA=4.098
NC_035083.1	2268598	.	C	T	.	.	MAF_USDA=4.098
NC_035083.1	2268625	.	A	G	.	.	MAF_USDA=4.918
NC_035083.1	2268627	.	C	G	.	.	MAF_USDA=4.098
NC_035083.1	2268652	.	A	C	.	.	MAF_USDA=5.738
NC_035083.1	2268709	.	G	T	.	.	MAF_USDA=4.098
NC_035083.1	2268726	.	T	G	.	.	MAF_USDA=3.279
NC_035083.1	2268737	.	C	T	.	.	MAF_USDA=3.279
NC_035083.1	2268757	.	G	T	.	.	MAF_USDA=3.279
NC_035083.1	2268804	.	A	G	.	.	MAF_USDA=4.918
NC_035083.1	2268809	.	T	A	.	.	MAF_USDA=1.639
NC_035083.1	2268845	.	G	A	.	.	MAF_USDA=10.0
NC_035083.1	2268904	.	C	A	.	.	MAF_INRAE=37.342;MAF_USDA=18.235
NC_035083.1	2268915	.	A	G	.	.	MAF_USDA=6.25
NC_035083.1	2268924	.	C	A	.	.	MAF_USDA=4.918
NC_035083.1	2268927	.	G	T	.	.	MAF_INRAE=37.342;MAF_USDA=14.118
NC_035083.1	2268935	.	A	G	.	.	MAF_INRAE=37.342;MAF_USDA=14.118
NC_035083.1	2268964	.	G	A	.	.	MAF_USDA=4.918
NC_035083.1	2269001	.	A	G	.	.	MAF_INRAE=36.709;MAF_USDA=14.118
NC_035083.1	2269007	.	G	A	.	.	MAF_USDA=1.639
NC_035083.1	2269033	.	T	C	.	.	MAF_USDA=4.706
NC_035083.1	2269043	.	C	G	.	.	MAF_USDA=9.016
NC_035083.1	2269130	.	G	A	.	.	MAF_USDA=1.639
NC_035083.1	2269141	.	C	T	.	.	MAF_INRAE=10.0;MAF_USDA=12.941
NC_035083.1	2269175	.	T	A	.	.	MAF_USDA=4.098
NC_035083.1	2269244	.	G	A	.	.	MAF_USDA=4.098
NC_035083.1	2269247	.	T	C	.	.	MAF_USDA=8.824
NC_035083.1	2269365	.	G	T	.	.	MAF_USDA=2.459
NC_035083.1	2269394	.	C	T	.	.	MAF_INRAE=37.975;MAF_USDA=10.588
NC_035083.1	2269413	.	T	C	.	.	MAF_USDA=1.639
NC_035083.1	2269473	.	C	T	.	.	MAF_USDA=2.459
NC_035083.1	2269571	.	G	A	.	.	MAF_USDA=1.639
NC_035083.1	2269608	.	G	A	.	.	MAF_INRAE=44.937;MAF_USDA=9.412
NC_035083.1	2269629	.	G	T	.	.	MAF_USDA=11.176
NC_035083.1	2269669	.	A	G	.	.	MAF_USDA=4.918
NC_035083.1	2269676	.	C	T	.	.	MAF_INRAE=37.342;MAF_USDA=14.118
NC_035083.1	2269698	.	T	A	.	.	MAF_INRAE=29.747
NC_035083.1	2269705	.	C	T	.	.	MAF_INRAE=29.747
NC_035083.1	2269790	.	T	C	.	.	MAF_USDA=21.765
NC_035083.1	2269835	.	A	T	.	.	MAF_INRAE=37.342;MAF_USDA=10.588
NC_035083.1	2269935	.	C	T	.	.	MAF_USDA=1.639
NC_035083.1	2270014	.	G	A	.	.	MAF_USDA=4.918
NC_035083.1	2270053	.	C	T	.	.	MAF_INRAE=37.342;MAF_USDA=15.294
NC_035083.1	2270055	.	A	T	.	.	MAF_INRAE=37.5;MAF_USDA=14.706
NC_035083.1	2270059	.	T	A	.	.	MAF_USDA=2.459
NC_035083.1	2270070	.	C	T	.	.	MAF_USDA=1.639
NC_035083.1	2270090	.	A	T	.	.	MAF_INRAE=10.0;MAF_USDA=41.176
NC_035083.1	2270147	.	A	G	.	.	MAF_USDA=8.235
NC_035083.1	2270181	.	G	T	.	.	MAF_USDA=5.738
NC_035083.1	2270253	.	G	T	.	.	MAF_INRAE=46.203;MAF_USDA=9.412
NC_035083.1	2270258	.	C	T	.	.	MAF_USDA=9.016
NC_035083.1	2270334	.	A	G	.	.	MAF_USDA=1.639
NC_035083.1	2270444	.	A	G	.	.	MAF_USDA=1.639
NC_035083.1	2270466	.	C	T	.	.	MAF_USDA=1.639
NC_035083.1	2270475	.	A	C	.	.	MAF_USDA=2.459
NC_035083.1	2270496	.	A	C	.	.	MAF_USDA=2.459
NC_035083.1	2270499	.	A	T	.	.	MAF_USDA=3.279
NC_035083.1	2270541	.	T	C	.	.	MAF_USDA=2.459
NC_035083.1	2270565	.	C	A	.	.	MAF_USDA=2.459
NC_035083.1	2270578	.	C	G	.	.	MAF_INRAE=18.354;MAF_USDA=36.471
NC_035083.1	2270608	.	G	A	.	.	MAF_USDA=2.459
NC_035083.1	2270613	.	G	A	.	.	MAF_USDA=2.459
NC_035083.1	2270627	.	C	G	.	.	MAF_USDA=1.639
NC_035083.1	2270629	.	C	T	.	.	MAF_USDA=1.639
NC_035083.1	2270635	.	C	G	.	.	MAF_USDA=1.639
NC_035083.1	2270640	.	C	G	.	.	MAF_INRAE=16.456;MAF_USDA=38.824
NC_035083.1	2270742	.	G	T	.	.	MAF_USDA=1.639
NC_035083.1	2270813	.	C	T	.	.	MAF_INRAE=36.709;MAF_USDA=15.294
NC_035083.1	2270816	.	C	G	.	.	MAF_USDA=2.459
NC_035083.1	2270828	.	T	C	.	.	MAF_USDA=5.738
NC_035083.1	2270851	.	C	T	.	.	MAF_USDA=2.459
NC_035083.1	2270952	.	C	G	.	.	MAF_USDA=8.235
NC_035083.1	2271073	.	T	C	.	.	MAF_INRAE=1.667
NC_035083.1	2271127	.	A	C	.	.	MAF_USDA=2.459
NC_035083.1	2271128	.	T	C	.	.	MAF_USDA=2.459
NC_035083.1	2271152	.	T	G	.	.	MAF_USDA=37.059
NC_035083.1	2271154	.	C	A	.	.	MAF_USDA=15.574
NC_035083.1	2271307	.	C	A	.	.	MAF_USDA=1.639
NC_035083.1	2271332	.	T	C	.	.	MAF_USDA=1.639
NC_035083.1	2271348	.	C	T	.	.	MAF_USDA=1.639
NC_035083.1	2271354	.	G	A	.	.	MAF_USDA=1.639
NC_035083.1	2271362	.	C	G	.	.	MAF_INRAE=8.861;MAF_USDA=23.529
NC_035083.1	2271392	.	A	G	.	.	MAF_INRAE=10.0;MAF_USDA=48.235
NC_035083.1	2271421	.	A	G	.	.	MAF_INRAE=31.579;MAF_USDA=47.647
NC_035083.1	2271431	.	T	A	.	.	MAF_USDA=1.639
NC_035083.1	2271453	.	T	A	.	.	MAF_USDA=5.738
NC_035083.1	2271507	.	G	T	.	.	MAF_USDA=2.353
NC_035083.1	2271517	.	G	C	.	.	MAF_USDA=4.098
NC_035083.1	2271603	.	A	G	.	.	MAF_USDA=2.5
NC_035083.1	2271633	.	A	T	.	.	MAF_USDA=1.667
NC_035083.1	2271680	.	A	G	.	.	MAF_INRAE=46.203;MAF_USDA=29.167
NC_035083.1	2271681	.	C	T	.	.	MAF_USDA=4.167
NC_035083.1	2271692	.	A	G	.	.	MAF_USDA=1.639
NC_035083.1	2271698	.	C	T	.	.	MAF_USDA=4.918
NC_035083.1	2271734	.	T	A	.	.	MAF_INRAE=46.835;MAF_USDA=9.412
NC_035083.1	2271736	.	C	T	.	.	MAF_USDA=30.0
NC_035083.1	2271772	.	C	T	.	.	MAF_USDA=3.279
NC_035083.1	2271790	.	T	A	.	.	MAF_INRAE=8.861;MAF_USDA=31.176
NC_035083.1	2271816	.	A	C	.	.	MAF_USDA=14.754
NC_035083.1	2271845	.	G	T	.	.	MAF_USDA=3.279
NC_035083.1	2271851	.	C	A	.	.	MAF_USDA=18.235
NC_035083.1	2271900	.	A	T	.	.	MAF_INRAE=45.57;MAF_USDA=10.588
NC_035083.1	2271905	.	G	T	.	.	MAF_USDA=3.279
NC_035083.1	2271910	.	T	C	.	.	MAF_INRAE=46.203;MAF_USDA=42.353
NC_035083.1	2271942	.	G	A	.	.	MAF_INRAE=46.203;MAF_USDA=9.836
NC_035083.1	2271946	.	T	A	.	.	MAF_INRAE=49.167;MAF_USDA=10.0
NC_035083.1	2272006	.	A	T	.	.	MAF_INRAE=9.167;MAF_USDA=19.412
NC_035083.1	2272021	.	G	T	.	.	MAF_USDA=1.639
NC_035083.1	2272042	.	C	A	.	.	MAF_USDA=2.459
NC_035083.1	2272084	.	G	T	.	.	MAF_USDA=5.294
NC_035083.1	2272127	.	C	T	.	.	MAF_USDA=1.639
NC_035083.1	2272167	.	A	C	.	.	MAF_USDA=28.235
NC_035083.1	2272207	.	C	A	.	.	MAF_USDA=2.459
NC_035083.1	2272268	.	C	A	.	.	MAF_USDA=8.824
NC_035083.1	2272291	.	T	C	.	.	MAF_USDA=3.279
NC_035083.1	2272304	.	C	G	.	.	MAF_USDA=1.639
NC_035083.1	2272308	.	G	A	.	.	MAF_USDA=7.059
NC_035083.1	2272327	.	G	C	.	.	MAF_USDA=1.639
NC_035083.1	2272412	.	A	T	.	.	MAF_INRAE=37.975;MAF_USDA=14.706
NC_035083.1	2272413	.	T	A	.	.	MAF_INRAE=38.333;MAF_USDA=14.706
NC_035083.1	2272472	.	G	T	.	.	MAF_INRAE=44.937;MAF_USDA=44.118
NC_035083.1	2272478	.	G	T	.	.	MAF_USDA=5.738
NC_035083.1	2272485	.	T	C	.	.	MAF_USDA=1.639
NC_035083.1	2272494	.	T	C	.	.	MAF_USDA=1.639
NC_035083.1	2272504	.	A	G	.	.	MAF_USDA=2.459
NC_035083.1	2272536	.	C	T	.	.	MAF_USDA=9.412
NC_035083.1	2272553	.	G	A	.	.	MAF_USDA=1.765
NC_035083.1	2272562	.	C	T	.	.	MAF_INRAE=8.861;MAF_USDA=12.353
NC_035083.1	2272583	.	A	C	.	.	MAF_INRAE=49.167;MAF_USDA=39.412
NC_035083.1	2272647	.	G	T	.	.	MAF_INRAE=44.937;MAF_USDA=48.235
NC_035083.1	2272656	.	A	T	.	.	MAF_USDA=2.459
NC_035083.1	2272664	.	G	T	.	.	MAF_INRAE=46.203;MAF_USDA=8.235
NC_035083.1	2272762	.	A	G	.	.	MAF_USDA=8.824
NC_035083.1	2272801	.	G	T	.	.	MAF_USDA=5.833
NC_035083.1	2272824	.	G	A	.	.	MAF_USDA=2.083
NC_035083.1	2272862	.	C	A	.	.	MAF_USDA=1.667
NC_035083.1	2272899	.	C	G	.	.	MAF_USDA=8.235
NC_035083.1	2272933	.	A	C	.	.	MAF_INRAE=44.937;MAF_USDA=9.836
NC_035083.1	2273030	.	A	T	.	.	MAF_USDA=3.279
NC_035083.1	2273037	.	C	T	.	.	MAF_INRAE=46.203;MAF_USDA=9.016
NC_035083.1	2273040	.	A	T	.	.	MAF_USDA=4.098
NC_035083.1	2273045	.	T	C	.	.	MAF_INRAE=46.203;MAF_USDA=10.656
NC_035083.1	2273155	.	A	G	.	.	MAF_USDA=2.083
NC_035083.1	2273182	.	T	C	.	.	MAF_USDA=5.738
NC_035083.1	2273249	.	G	T	.	.	MAF_INRAE=9.167;MAF_USDA=29.167
NC_035083.1	2273439	.	C	T	.	.	MAF_INRAE=45.57;MAF_USDA=38.824
NC_035083.1	2273464	.	G	T	.	.	MAF_USDA=1.639
NC_035083.1	2273558	.	G	A	.	.	MAF_INRAE=45.57;MAF_USDA=12.295
NC_035083.1	2273591	.	C	T	.	.	MAF_USDA=4.706
NC_035083.1	2273635	.	A	G	.	.	MAF_INRAE=46.203;MAF_USDA=37.647
NC_035083.1	2273691	.	G	C	.	.	MAF_INRAE=36.709;MAF_USDA=18.452
NC_035083.1	2273709	.	G	A	.	.	MAF_USDA=1.639
NC_035083.1	2273767	.	C	A	.	.	MAF_INRAE=9.167;MAF_USDA=29.167
NC_035083.1	2273804	.	G	A	.	.	MAF_USDA=1.639
NC_035083.1	2273892	.	C	A	.	.	MAF_USDA=1.639
NC_035083.1	2273902	.	C	T	.	.	MAF_USDA=3.279
NC_035083.1	2273929	.	G	T	.	.	MAF_USDA=3.279
NC_035083.1	2273959	.	T	C	.	.	MAF_USDA=14.706
NC_035083.1	2274018	.	C	T	.	.	MAF_USDA=8.824
NC_035083.1	2274031	.	G	T	.	.	MAF_INRAE=8.861;MAF_USDA=6.471
NC_035083.1	2274037	.	A	G	.	.	MAF_INRAE=46.203;MAF_USDA=9.836
NC_035083.1	2274041	.	C	T	.	.	MAF_USDA=9.016
NC_035083.1	2274177	.	G	A	.	.	MAF_INRAE=37.975;MAF_USDA=17.47
NC_035083.1	2274229	.	C	A	.	.	MAF_USDA=2.5
NC_035083.1	2274276	.	C	T	.	.	MAF_USDA=2.083
NC_035083.1	2274297	.	G	T	.	.	MAF_USDA=8.929
NC_035083.1	2274298	.	G	T	.	.	MAF_USDA=4.167
NC_035083.1	2274315	.	T	A	.	.	MAF_INRAE=37.975;MAF_USDA=18.824
NC_035083.1	2274326	.	C	A	.	.	MAF_INRAE=9.167;MAF_USDA=2.353
NC_035083.1	2274338	.	C	G	.	.	MAF_INRAE=37.975;MAF_USDA=17.647
NC_035083.1	2274456	.	C	G	.	.	MAF_USDA=4.118
NC_035083.1	2274479	.	G	A	.	.	MAF_INRAE=9.167;MAF_USDA=6.471
NC_035083.1	2274534	.	G	A	.	.	MAF_INRAE=40.0;MAF_USDA=42.941
NC_035083.1	2274674	.	T	C	.	.	MAF_INRAE=1.667;MAF_USDA=17.059
NC_035083.1	2274676	.	A	T	.	.	MAF_INRAE=1.667;MAF_USDA=18.824
NC_035083.1	2274704	.	T	G	.	.	MAF_USDA=4.118
NC_035083.1	2274743	.	T	G	.	.	MAF_USDA=3.279
NC_035083.1	2274747	.	C	T	.	.	MAF_INRAE=46.203;MAF_USDA=37.647
NC_035083.1	2274824	.	T	A	.	.	MAF_USDA=2.459
NC_035083.1	2274847	.	C	T	.	.	MAF_USDA=21.765
NC_035083.1	2274854	.	A	C	.	.	MAF_INRAE=15.823;MAF_USDA=44.706
NC_035083.1	2274860	.	A	C	.	.	MAF_USDA=1.639
NC_035083.1	2274873	.	C	A	.	.	MAF_USDA=21.765
NC_035083.1	2274882	.	A	G	.	.	MAF_USDA=18.235
NC_035083.1	2274936	.	C	T	.	.	MAF_INRAE=46.835;MAF_USDA=4.762
NC_035083.1	2274948	.	C	A	.	.	MAF_USDA=24.405
NC_035083.1	2275055	.	G	A	.	.	MAF_INRAE=31.579;MAF_USDA=8.197
NC_035083.1	2275058	.	G	C	.	.	MAF_USDA=4.098
NC_035083.1	2275082	.	C	T	.	.	MAF_INRAE=44.937;MAF_USDA=37.349
NC_035083.1	2275108	.	T	A	.	.	MAF_USDA=4.118
NC_035083.1	2275110	.	A	G	.	.	MAF_USDA=2.459
NC_035083.1	2275117	.	G	C	.	.	MAF_USDA=18.824
NC_035083.1	2275141	.	G	T	.	.	MAF_USDA=2.459
NC_035083.1	2275157	.	C	G	.	.	MAF_USDA=1.639
NC_035083.1	2275177	.	G	T	.	.	MAF_INRAE=37.975;MAF_USDA=15.294
NC_035083.1	2275307	.	G	A	.	.	MAF_USDA=3.279
NC_035083.1	2275335	.	A	T	.	.	MAF_INRAE=8.861;MAF_USDA=31.25
NC_035083.1	2275369	.	T	G	.	.	MAF_USDA=3.279
NC_035083.1	2275387	.	C	T	.	.	MAF_INRAE=9.167;MAF_USDA=2.083
NC_035083.1	2275484	.	C	T	.	.	MAF_USDA=41.176
NC_035083.1	2275529	.	T	A	.	.	MAF_INRAE=49.167;MAF_USDA=2.083
NC_035083.1	2275578	.	A	G	.	.	MAF_USDA=2.459
NC_035083.1	2275675	.	C	A	.	.	MAF_USDA=8.235
NC_035083.1	2275759	.	A	T	.	.	MAF_INRAE=29.747
NC_035083.1	2275764	.	T	A	.	.	MAF_INRAE=37.975;MAF_USDA=17.059
NC_035083.1	2275769	.	C	A	.	.	MAF_INRAE=46.835;MAF_USDA=35.417
NC_035083.1	2275798	.	T	G	.	.	MAF_USDA=40.588
NC_035083.1	2275851	.	A	G	.	.	MAF_INRAE=46.203;MAF_USDA=48.824
NC_035083.1	2275853	.	A	G	.	.	MAF_USDA=3.279
NC_035083.1	2275857	.	G	C	.	.	MAF_USDA=8.824
NC_035083.1	2275890	.	C	T	.	.	MAF_USDA=1.639
NC_035083.1	2275933	.	C	G	.	.	MAF_USDA=19.412
NC_035083.1	2275938	.	T	A	.	.	MAF_USDA=22.353
NC_035083.1	2276113	.	G	A	.	.	MAF_USDA=9.016
NC_035083.1	2276114	.	A	G	.	.	MAF_USDA=1.639
NC_035083.1	2276194	.	T	A	.	.	MAF_INRAE=46.203;MAF_USDA=22.951
NC_035083.1	2276198	.	T	C	.	.	MAF_INRAE=49.167;MAF_USDA=22.131
NC_035083.1	2276199	.	T	G	.	.	MAF_INRAE=49.167
NC_035083.1	2276203	.	G	C	.	.	MAF_INRAE=49.167;MAF_USDA=22.131
NC_035083.1	2276208	.	T	C	.	.	MAF_INRAE=46.203;MAF_USDA=13.115
NC_035083.1	2276215	.	A	G	.	.	MAF_INRAE=46.203;MAF_USDA=13.934
NC_035083.1	2276256	.	C	A	.	.	MAF_USDA=6.471
NC_035083.1	2276263	.	T	C	.	.	MAF_USDA=6.471
NC_035083.1	2276277	.	A	C	.	.	MAF_INRAE=44.304;MAF_USDA=9.836
NC_035083.1	2276324	.	T	C	.	.	MAF_INRAE=45.57;MAF_USDA=10.656
NC_035083.1	2276325	.	A	C	.	.	MAF_INRAE=50.0;MAF_USDA=9.836
NC_035083.1	2276328	.	C	G	.	.	MAF_USDA=1.639
NC_035083.1	2276433	.	T	C	.	.	MAF_INRAE=37.975;MAF_USDA=22.353
NC_035083.1	2276514	.	G	A	.	.	MAF_USDA=4.118
NC_035083.1	2276519	.	A	G	.	.	MAF_USDA=1.639
NC_035083.1	2276602	.	A	G	.	.	MAF_USDA=4.167
NC_035083.1	2276636	.	A	T	.	.	MAF_USDA=1.639
NC_035083.1	2276642	.	G	A	.	.	MAF_INRAE=46.203;MAF_USDA=2.083
NC_035083.1	2276690	.	C	T	.	.	MAF_INRAE=46.203;MAF_USDA=11.176
NC_035083.1	2276698	.	T	C	.	.	MAF_USDA=1.639
NC_035083.1	2276728	.	C	T	.	.	MAF_INRAE=8.861;MAF_USDA=17.647
NC_035083.1	2276742	.	T	G	.	.	MAF_INRAE=46.203;MAF_USDA=9.836
NC_035083.1	2276769	.	C	G	.	.	MAF_INRAE=37.342;MAF_USDA=21.765
NC_035083.1	2276776	.	G	A	.	.	MAF_USDA=9.016
NC_035083.1	2276785	.	A	G	.	.	MAF_USDA=1.639
NC_035083.1	2276854	.	G	A	.	.	MAF_INRAE=46.835;MAF_USDA=11.176
NC_035083.1	2276866	.	C	A	.	.	MAF_USDA=1.639
NC_035083.1	2276871	.	C	T	.	.	MAF_INRAE=8.333;MAF_USDA=2.941
NC_035083.1	2276969	.	C	T	.	.	MAF_USDA=1.639
NC_035083.1	2276989	.	T	A	.	.	MAF_USDA=7.059
NC_035083.1	2277024	.	C	G	.	.	MAF_INRAE=47.5;MAF_USDA=8.475
NC_035083.1	2277083	.	G	A	.	.	MAF_INRAE=31.579;MAF_USDA=33.333
NC_035083.1	2277169	.	A	C	.	.	MAF_USDA=2.083
NC_035083.1	2277182	.	C	T	.	.	MAF_USDA=8.333
NC_035083.1	2277202	.	C	T	.	.	MAF_USDA=2.083
NC_035083.1	2278300	.	A	C	.	.	MAF_USDA=33.333
NC_035083.1	2278373	.	C	A	.	.	MAF_USDA=4.167
NC_035083.1	2278415	.	G	T	.	.	MAF_INRAE=31.579;MAF_USDA=20.833
NC_035083.1	2278439	.	G	T	.	.	MAF_INRAE=31.579
NC_035083.1	2278619	.	C	T	.	.	MAF_USDA=2.976
NC_035083.1	2278655	.	A	G	.	.	MAF_USDA=1.639
NC_035083.1	2278756	.	A	C	.	.	MAF_INRAE=32.278;MAF_USDA=20.238
NC_035083.1	2278831	.	T	A	.	.	MAF_USDA=5.882
NC_035083.1	2278841	.	G	T	.	.	MAF_USDA=1.639
NC_035083.1	2278893	.	T	C	.	.	MAF_USDA=1.639
NC_035083.1	2278923	.	C	T	.	.	MAF_INRAE=10.526;MAF_USDA=3.529
NC_035083.1	2278924	.	G	T	.	.	MAF_INRAE=46.835;MAF_USDA=11.765
NC_035083.1	2278941	.	A	C	.	.	MAF_INRAE=46.835;MAF_USDA=16.393
NC_035083.1	2278944	.	G	T	.	.	MAF_USDA=21.765
NC_035083.1	2279161	.	T	G	.	.	MAF_INRAE=44.937;MAF_USDA=11.176
NC_035083.1	2279246	.	G	A	.	.	MAF_USDA=13.934
NC_035083.1	2279247	.	T	G	.	.	MAF_USDA=13.934
NC_035083.1	2279306	.	T	A	.	.	MAF_INRAE=37.975;MAF_USDA=15.294
NC_035083.1	2279307	.	G	A	.	.	MAF_INRAE=38.333;MAF_USDA=21.765
NC_035083.1	2279343	.	A	G	.	.	MAF_USDA=11.475
NC_035083.1	2279353	.	A	C	.	.	MAF_USDA=13.934
NC_035083.1	2279481	.	C	T	.	.	MAF_USDA=9.836
NC_035083.1	2279485	.	G	A	.	.	MAF_INRAE=8.861;MAF_USDA=9.412
NC_035083.1	2279507	.	C	T	.	.	MAF_INRAE=37.975;MAF_USDA=15.882
NC_035083.1	2279531	.	C	T	.	.	MAF_USDA=6.471
NC_035083.1	2279537	.	A	T	.	.	MAF_USDA=6.471
NC_035083.1	2279679	.	A	C	.	.	MAF_USDA=5.294
NC_035083.1	2279695	.	G	T	.	.	MAF_INRAE=8.333;MAF_USDA=4.098
NC_035083.1	2279721	.	A	T	.	.	MAF_USDA=3.279
NC_035083.1	2279795	.	G	A	.	.	MAF_INRAE=37.975;MAF_USDA=22.353
NC_035083.1	2279900	.	G	T	.	.	MAF_USDA=7.377
NC_035083.1	2279934	.	C	T	.	.	MAF_USDA=12.295
NC_035083.1	2279935	.	C	T	.	.	MAF_INRAE=37.342;MAF_USDA=15.882
NC_035083.1	2279972	.	C	A	.	.	MAF_INRAE=50.0;MAF_USDA=19.643
NC_035083.1	2279999	.	T	A	.	.	MAF_USDA=22.619
NC_035083.1	2280002	.	ATTTTTTTTT	ATTTTTTTTC	.	.	MAF_USDA=18.75
NC_035083.1	2280011	.	T	C	.	.	MAF_INRAE=1.667
NC_035083.1	2280022	.	T	C	.	.	MAF_USDA=1.639
NC_035083.1	2280058	.	T	G	.	.	MAF_USDA=6.471
NC_035083.1	2280087	.	C	A	.	.	MAF_INRAE=44.304;MAF_USDA=11.176
NC_035083.1	2280095	.	A	G	.	.	MAF_INRAE=44.304;MAF_USDA=14.754
NC_035083.1	2280113	.	C	A	.	.	MAF_INRAE=15.823;MAF_USDA=36.471
NC_035083.1	2280114	.	A	C	.	.	MAF_INRAE=10.833;MAF_USDA=37.059
NC_035083.1	2280141	.	C	T	.	.	MAF_USDA=8.824
NC_035083.1	2280212	.	G	T	.	.	MAF_INRAE=8.861;MAF_USDA=10.0
NC_035083.1	2280237	.	G	T	.	.	MAF_INRAE=9.167;MAF_USDA=3.529
NC_035083.1	2280250	.	T	C	.	.	MAF_USDA=1.639
NC_035083.1	2280251	.	T	C	.	.	MAF_INRAE=15.823;MAF_USDA=12.941
NC_035083.1	2280261	.	A	G	.	.	MAF_INRAE=15.823;MAF_USDA=12.353
NC_035083.1	2280266	.	C	T	.	.	MAF_INRAE=15.823;MAF_USDA=12.941
NC_035083.1	2280273	.	A	G	.	.	MAF_INRAE=15.823;MAF_USDA=18.824
NC_035083.1	2280282	.	T	C	.	.	MAF_INRAE=2.632;MAF_USDA=7.377
NC_035083.1	2280285	.	G	T	.	.	MAF_USDA=29.412
NC_035083.1	2280296	.	C	T	.	.	MAF_USDA=5.294
NC_035083.1	2280301	.	C	G	.	.	MAF_INRAE=15.823;MAF_USDA=32.941
NC_035083.1	2280302	.	A	G	.	.	MAF_INRAE=10.833;MAF_USDA=32.941
NC_035083.1	2280343	.	C	A	.	.	MAF_INRAE=15.823;MAF_USDA=47.647
NC_035083.1	2280361	.	C	A	.	.	MAF_INRAE=48.333;MAF_USDA=34.118
NC_035083.1	2280373	.	G	A	.	.	MAF_USDA=10.0
NC_035083.1	2280374	.	A	T	.	.	MAF_USDA=8.824
NC_035083.1	2280392	.	C	A	.	.	MAF_USDA=4.098
NC_035083.1	2280425	.	G	A	.	.	MAF_INRAE=9.167;MAF_USDA=35.294
NC_035083.1	2280430	.	C	A	.	.	MAF_USDA=2.459
NC_035083.1	2280431	.	T	G	.	.	MAF_INRAE=38.608;MAF_USDA=20.588
NC_035083.1	2280438	.	C	T	.	.	MAF_USDA=3.279
NC_035083.1	2280456	.	T	G	.	.	MAF_USDA=1.639
NC_035083.1	2280472	.	G	A	.	.	MAF_USDA=2.459
NC_035083.1	2280485	.	G	T	.	.	MAF_USDA=4.918
NC_035083.1	2280498	.	C	A	.	.	MAF_USDA=4.918
NC_035083.1	2280531	.	A	C	.	.	MAF_USDA=4.098
NC_035083.1	2280570	.	C	G	.	.	MAF_USDA=3.279
NC_035083.1	2280779	.	C	A	.	.	MAF_USDA=5.882
NC_035083.1	2280787	.	C	A	.	.	MAF_USDA=1.639
NC_035083.1	2280789	.	C	T	.	.	MAF_USDA=5.882
NC_035083.1	2280791	.	G	T	.	.	MAF_USDA=5.882
NC_035083.1	2280792	.	C	T	.	.	MAF_USDA=5.882
NC_035083.1	2280797	.	A	C	.	.	MAF_INRAE=46.203;MAF_USDA=9.836
NC_035083.1	2280854	.	C	G	.	.	MAF_USDA=2.459
NC_035083.1	2280877	.	A	G	.	.	MAF_USDA=8.235
NC_035083.1	2280941	.	C	A	.	.	MAF_USDA=12.295
NC_035083.1	2280949	.	G	A	.	.	MAF_USDA=2.459
NC_035083.1	2280963	.	T	G	.	.	MAF_USDA=7.143
NC_035083.1	2281041	.	T	A	.	.	MAF_USDA=1.639
NC_035083.1	2281045	.	G	A	.	.	MAF_INRAE=42.405;MAF_USDA=7.377
NC_035083.1	2281046	.	C	A	.	.	MAF_USDA=11.176
NC_035083.1	2281093	.	A	G	.	.	MAF_USDA=4.118
NC_035083.1	2281131	.	A	C	.	.	MAF_INRAE=46.203;MAF_USDA=43.529
NC_035083.1	2281227	.	A	G	.	.	MAF_INRAE=39.474;MAF_USDA=22.917
NC_035083.1	2281236	.	T	G	.	.	MAF_INRAE=31.579;MAF_USDA=39.583
NC_035083.1	2281502	.	C	G	.	.	MAF_USDA=9.167
NC_035083.1	2281647	.	A	G	.	.	MAF_USDA=3.279
NC_035083.1	2281654	.	A	C	.	.	MAF_USDA=35.882
NC_035083.1	2281865	.	G	T	.	.	MAF_USDA=2.459
NC_035083.1	2281917	.	A	T	.	.	MAF_USDA=5.882
NC_035083.1	2281935	.	C	T	.	.	MAF_USDA=2.459
NC_035083.1	2282020	.	A	G	.	.	MAF_INRAE=10.526;MAF_USDA=1.765
NC_035083.1	2282091	.	C	T	.	.	MAF_USDA=2.459
NC_035083.1	2282133	.	C	T	.	.	MAF_USDA=6.471
NC_035083.1	2282180	.	G	T	.	.	MAF_USDA=37.647
NC_035083.1	2282185	.	T	G	.	.	MAF_INRAE=46.203
NC_035083.1	2282430	.	C	T	.	.	MAF_USDA=3.279
NC_035083.1	2282431	.	G	A	.	.	MAF_USDA=8.824
NC_035083.1	2282489	.	A	G	.	.	MAF_INRAE=44.937;MAF_USDA=24.118
NC_035083.1	2282513	.	G	T	.	.	MAF_USDA=1.639
NC_035083.1	2282588	.	T	G	.	.	MAF_USDA=5.294
NC_035083.1	2282589	.	T	G	.	.	MAF_USDA=13.934
NC_035083.1	2282660	.	G	A	.	.	MAF_INRAE=44.304;MAF_USDA=13.529
NC_035083.1	2282681	.	A	T	.	.	MAF_USDA=12.5
NC_035083.1	2282741	.	C	T	.	.	MAF_USDA=7.059
NC_035083.1	2282742	.	G	T	.	.	MAF_USDA=4.167
NC_035083.1	2282749	.	G	T	.	.	MAF_INRAE=9.494;MAF_USDA=39.412
NC_035083.1	2282778	.	G	T	.	.	MAF_INRAE=45.57;MAF_USDA=31.25
NC_035083.1	2282783	.	T	G	.	.	MAF_INRAE=44.937;MAF_USDA=35.417
NC_035083.1	2282795	.	A	G	.	.	MAF_INRAE=45.57;MAF_USDA=15.294
NC_035083.1	2282807	.	G	A	.	.	MAF_USDA=10.588
NC_035083.1	2282831	.	T	C	.	.	MAF_INRAE=43.671;MAF_USDA=31.176
NC_035083.1	2282832	.	G	A	.	.	MAF_INRAE=45.833;MAF_USDA=31.765
NC_035083.1	2282853	.	T	G	.	.	MAF_INRAE=44.304;MAF_USDA=26.471
NC_035083.1	2282870	.	T	G	.	.	MAF_INRAE=46.203;MAF_USDA=18.235
NC_035083.1	2282934	.	T	G	.	.	MAF_USDA=1.765
NC_035083.1	2282990	.	T	C	.	.	MAF_INRAE=46.203;MAF_USDA=29.412
NC_035083.1	2283036	.	T	C	.	.	MAF_INRAE=44.937;MAF_USDA=28.235
NC_035083.1	2283054	.	G	T	.	.	MAF_USDA=1.639
NC_035083.1	2283061	.	G	A	.	.	MAF_INRAE=46.203;MAF_USDA=16.471
NC_035083.1	2283095	.	A	T	.	.	MAF_USDA=3.279
NC_035083.1	2283130	.	A	T	.	.	MAF_INRAE=31.579;MAF_USDA=43.75
NC_035083.1	2283132	.	T	C	.	.	MAF_INRAE=44.937
NC_035083.1	2283133	.	A	T	.	.	MAF_INRAE=49.167;MAF_USDA=2.083
NC_035083.1	2283143	.	T	G	.	.	MAF_USDA=4.167
NC_035083.1	2283160	.	A	T	.	.	MAF_INRAE=44.167;MAF_USDA=32.941
NC_035083.1	2283170	.	T	C	.	.	MAF_INRAE=7.5;MAF_USDA=8.333
NC_035083.1	2283179	.	C	T	.	.	MAF_INRAE=9.494;MAF_USDA=18.824
NC_035083.1	2283188	.	A	G	.	.	MAF_INRAE=43.038;MAF_USDA=9.836
NC_035083.1	2283203	.	C	T	.	.	MAF_USDA=8.235
NC_035083.1	2283220	.	T	C	.	.	MAF_USDA=4.118
NC_035083.1	2283299	.	C	A	.	.	MAF_INRAE=44.937;MAF_USDA=20.0
NC_035083.1	2283322	.	C	A	.	.	MAF_INRAE=46.667;MAF_USDA=27.647
NC_035083.1	2283360	.	A	G	.	.	MAF_USDA=9.016
NC_035083.1	2283363	.	G	T	.	.	MAF_USDA=1.639
NC_035083.1	2283370	.	T	C	.	.	MAF_USDA=4.706
NC_035083.1	2283447	.	G	A	.	.	MAF_USDA=2.459
NC_035083.1	2283471	.	T	A	.	.	MAF_USDA=4.706
NC_035083.1	2283513	.	C	G	.	.	MAF_USDA=47.647
NC_035083.1	2283522	.	G	T	.	.	MAF_INRAE=10.526
NC_035083.1	2283570	.	T	C	.	.	MAF_INRAE=44.937;MAF_USDA=33.333
NC_035083.1	2283580	.	G	A	.	.	MAF_USDA=5.738
NC_035083.1	2283587	.	C	T	.	.	MAF_INRAE=46.203;MAF_USDA=14.754
NC_035083.1	2283591	.	G	C	.	.	MAF_USDA=5.738
NC_035083.1	2283600	.	A	G	.	.	MAF_INRAE=8.861;MAF_USDA=17.647
NC_035083.1	2283663	.	A	G	.	.	MAF_USDA=3.279
NC_035083.1	2283706	.	C	T	.	.	MAF_USDA=6.557
NC_035083.1	2283758	.	C	T	.	.	MAF_USDA=5.738
NC_035083.1	2283816	.	A	C	.	.	MAF_INRAE=5.263;MAF_USDA=2.353
NC_035083.1	2283836	.	T	G	.	.	MAF_INRAE=5.0;MAF_USDA=4.098
NC_035083.1	2283837	.	A	C	.	.	MAF_INRAE=5.0;MAF_USDA=4.098
NC_035083.1	2283859	.	T	A	.	.	MAF_USDA=6.557
NC_035083.1	2283897	.	A	G	.	.	MAF_USDA=5.294
NC_035083.1	2283916	.	A	T	.	.	MAF_INRAE=44.937;MAF_USDA=25.882
NC_035083.1	2283923	.	G	T	.	.	MAF_INRAE=46.203;MAF_USDA=14.754
NC_035083.1	2283957	.	C	A	.	.	MAF_USDA=39.412
NC_035083.1	2283996	.	C	T	.	.	MAF_INRAE=36.842;MAF_USDA=5.952
NC_035083.1	2284021	.	G	A	.	.	MAF_USDA=4.167
NC_035083.1	2284077	.	C	A	.	.	MAF_INRAE=36.842;MAF_USDA=18.824
NC_035083.1	2284089	.	G	T	.	.	MAF_USDA=4.706
NC_035083.1	2284149	.	C	T	.	.	MAF_USDA=43.478
NC_035083.1	2284196	.	T	A	.	.	MAF_USDA=39.13
NC_035083.1	2284305	.	A	G	.	.	MAF_USDA=5.952
NC_035083.1	2284344	.	A	G	.	.	MAF_USDA=43.452
NC_035083.1	2284366	.	T	C	.	.	MAF_USDA=8.235
NC_035083.1	2284382	.	T	A	.	.	MAF_USDA=2.459
NC_035083.1	2284451	.	G	A	.	.	MAF_USDA=4.706
NC_035083.1	2284478	.	C	T	.	.	MAF_USDA=7.059
NC_035083.1	2284491	.	T	G	.	.	MAF_USDA=4.118
NC_035083.1	2284531	.	G	C	.	.	MAF_USDA=6.471
NC_035083.1	2284537	.	T	G	.	.	MAF_USDA=2.941
NC_035083.1	2284546	.	A	T	.	.	MAF_USDA=1.667
NC_035083.1	2284553	.	T	C	.	.	MAF_USDA=3.571
NC_035083.1	2284587	.	G	A	.	.	MAF_INRAE=43.038
NC_035083.1	2284614	.	G	T	.	.	MAF_USDA=1.639
NC_035083.1	2284735	.	A	G	.	.	MAF_USDA=3.279
NC_035083.1	2284739	.	G	A	.	.	MAF_USDA=3.279
NC_035083.1	2284813	.	A	T	.	.	MAF_USDA=8.235
NC_035083.1	2284823	.	T	A	.	.	MAF_INRAE=42.405;MAF_USDA=10.0
NC_035083.1	2284827	.	C	T	.	.	MAF_USDA=5.294
NC_035083.1	2284838	.	G	A	.	.	MAF_USDA=2.459
NC_035083.1	2284840	.	G	C	.	.	MAF_USDA=8.824
NC_035083.1	2284844	.	C	A	.	.	MAF_USDA=46.471
NC_035083.1	2284847	.	G	A	.	.	MAF_USDA=38.235
NC_035083.1	2284921	.	C	G	.	.	MAF_USDA=13.115
NC_035083.1	2284924	.	A	G	.	.	MAF_USDA=1.639
NC_035083.1	2284925	.	C	G	.	.	MAF_USDA=1.639
NC_035083.1	2284936	.	C	T	.	.	MAF_USDA=8.235
NC_035083.1	2284984	.	G	A	.	.	MAF_USDA=1.639
NC_035083.1	2284999	.	C	T	.	.	MAF_INRAE=41.772;MAF_USDA=9.412
NC_035083.1	2285008	.	T	C	.	.	MAF_USDA=8.824
NC_035083.1	2285014	.	G	A	.	.	MAF_USDA=4.918
NC_035083.1	2285058	.	G	A	.	.	MAF_USDA=13.115
NC_035083.1	2285083	.	A	T	.	.	MAF_USDA=1.639
NC_035083.1	2285100	.	G	A	.	.	MAF_USDA=10.656
NC_035083.1	2285244	.	G	A	.	.	MAF_USDA=2.459
NC_035083.1	2285272	.	A	G	.	.	MAF_INRAE=36.076;MAF_USDA=5.882
NC_035083.1	2285317	.	G	A	.	.	MAF_INRAE=42.405;MAF_USDA=10.0
NC_035083.1	2285347	.	C	T	.	.	MAF_INRAE=42.405;MAF_USDA=10.0
NC_035083.1	2285362	.	T	C	.	.	MAF_USDA=35.882
NC_035083.1	2285381	.	C	T	.	.	MAF_USDA=3.529
NC_035083.1	2285417	.	G	A	.	.	MAF_INRAE=8.861;MAF_USDA=5.882
NC_035083.1	2285438	.	G	A	.	.	MAF_USDA=15.574
NC_035083.1	2285462	.	C	G	.	.	MAF_INRAE=43.038;MAF_USDA=10.0
NC_035083.1	2285465	.	A	T	.	.	MAF_USDA=5.738
NC_035083.1	2285494	.	T	C	.	.	MAF_USDA=4.098
NC_035083.1	2285528	.	C	T	.	.	MAF_USDA=7.647
NC_035083.1	2285539	.	A	G	.	.	MAF_USDA=4.098
NC_035083.1	2285549	.	G	A	.	.	MAF_USDA=4.098
NC_035083.1	2285576	.	G	A	.	.	MAF_USDA=3.279
NC_035083.1	2285582	.	G	T	.	.	MAF_USDA=8.824
NC_035083.1	2285652	.	T	C	.	.	MAF_USDA=45.882
NC_035083.1	2285685	.	G	A	.	.	MAF_USDA=13.115
NC_035083.1	2285686	.	C	T	.	.	MAF_USDA=9.412
NC_035083.1	2285771	.	T	C	.	.	MAF_USDA=7.059
NC_035083.1	2285772	.	G	A	.	.	MAF_USDA=3.529
NC_035083.1	2285895	.	A	C	.	.	MAF_USDA=2.083
NC_035083.1	2285940	.	G	A	.	.	MAF_USDA=10.0
NC_035083.1	2285987	.	C	T	.	.	MAF_INRAE=48.101;MAF_USDA=20.588
NC_035083.1	2286025	.	G	T	.	.	MAF_USDA=8.235
NC_035083.1	2286042	.	G	A	.	.	MAF_USDA=4.167
NC_035083.1	2286060	.	C	G	.	.	MAF_USDA=8.235
NC_035083.1	2286066	.	T	C	.	.	MAF_INRAE=43.038;MAF_USDA=10.0
NC_035083.1	2286073	.	T	C	.	.	MAF_USDA=8.235
NC_035083.1	2286103	.	G	A	.	.	MAF_INRAE=43.038;MAF_USDA=10.0
NC_035083.1	2286113	.	G	A	.	.	MAF_USDA=1.639
NC_035083.1	2286136	.	C	T	.	.	MAF_USDA=5.882
NC_035083.1	2286153	.	C	A	.	.	MAF_INRAE=47.5;MAF_USDA=27.059
NC_035083.1	2286196	.	C	T	.	.	MAF_USDA=7.059
NC_035083.1	2286215	.	G	A	.	.	MAF_INRAE=49.167;MAF_USDA=11.765
NC_035083.1	2286216	.	A	G	.	.	MAF_USDA=3.279
NC_035083.1	2286227	.	A	C	.	.	MAF_INRAE=2.5
NC_035083.1	2286232	.	A	G	.	.	MAF_INRAE=2.5
NC_035083.1	2286321	.	T	A	.	.	MAF_USDA=36.471
NC_035083.1	2286340	.	A	T	.	.	MAF_USDA=35.294
NC_035083.1	2286358	.	A	C	.	.	MAF_USDA=34.706
NC_035083.1	2286383	.	A	G	.	.	MAF_USDA=4.918
NC_035083.1	2286402	.	A	G	.	.	MAF_USDA=8.824
NC_035083.1	2286404	.	T	C	.	.	MAF_INRAE=1.899;MAF_USDA=45.833
NC_035083.1	2286420	.	C	T	.	.	MAF_USDA=1.176
NC_035083.1	2286421	.	T	C	.	.	MAF_INRAE=1.667
NC_035083.1	2286504	.	C	T	.	.	MAF_USDA=8.235
NC_035083.1	2286527	.	C	T	.	.	MAF_USDA=37.647
NC_035083.1	2286566	.	G	A	.	.	MAF_USDA=7.647
NC_035083.1	2286593	.	C	T	.	.	MAF_USDA=4.098
NC_035083.1	2286606	.	C	G	.	.	MAF_USDA=1.765
NC_035083.1	2286625	.	T	C	.	.	MAF_USDA=2.5
NC_035083.1	2286672	.	G	A	.	.	MAF_USDA=40.964
NC_035083.1	2286710	.	T	G	.	.	MAF_USDA=6.557
NC_035083.1	2286765	.	G	A	.	.	MAF_USDA=47.059
NC_035083.1	2286783	.	T	A	.	.	MAF_USDA=7.647
NC_035083.1	2286801	.	A	G	.	.	MAF_USDA=2.5
NC_035083.1	2286814	.	G	T	.	.	MAF_USDA=1.667
NC_035083.1	2286842	.	C	G	.	.	MAF_INRAE=43.038;MAF_USDA=27.976
NC_035083.1	2287014	.	G	T	.	.	MAF_USDA=41.667
NC_035083.1	2288000	.	C	T	.	.	MAF_USDA=29.167
NC_035083.1	2288008	.	C	A	.	.	MAF_USDA=39.583
NC_035083.1	2288034	.	C	T	.	.	MAF_USDA=39.583
NC_035083.1	2288100	.	G	A	.	.	MAF_INRAE=41.772;MAF_USDA=8.929
NC_035083.1	2288132	.	T	C	.	.	MAF_USDA=10.656
NC_035083.1	2288152	.	G	T	.	.	MAF_USDA=7.647
NC_035083.1	2288194	.	A	G	.	.	MAF_USDA=8.824
NC_035083.1	2288208	.	G	A	.	.	MAF_USDA=6.471
NC_035083.1	2288210	.	G	A	.	.	MAF_USDA=4.098
NC_035083.1	2288249	.	A	G	.	.	MAF_INRAE=45.57;MAF_USDA=29.412
NC_035083.1	2288311	.	G	A	.	.	MAF_INRAE=8.861;MAF_USDA=13.529
NC_035083.1	2288314	.	C	G	.	.	MAF_USDA=1.765
NC_035083.1	2288364	.	C	T	.	.	MAF_INRAE=43.038;MAF_USDA=28.235
NC_035083.1	2288379	.	T	A	.	.	MAF_USDA=2.083
NC_035083.1	2288380	.	C	T	.	.	MAF_USDA=8.824
NC_035083.1	2288406	.	G	A	.	.	MAF_USDA=2.083
NC_035083.1	2288419	.	A	C	.	.	MAF_USDA=1.639
NC_035083.1	2288456	.	C	T	.	.	MAF_USDA=5.294
NC_035083.1	2288485	.	C	T	.	.	MAF_USDA=7.059
NC_035083.1	2288505	.	C	G	.	.	MAF_USDA=3.279
NC_035083.1	2288506	.	G	C	.	.	MAF_USDA=29.412
NC_035083.1	2288519	.	C	A	.	.	MAF_USDA=4.918
NC_035083.1	2288566	.	A	G	.	.	MAF_USDA=8.824
NC_035083.1	2288576	.	G	A	.	.	MAF_USDA=4.098
NC_035083.1	2288590	.	C	A	.	.	MAF_USDA=4.098
NC_035083.1	2288604	.	A	G	.	.	MAF_USDA=46.471
NC_035083.1	2288616	.	G	A	.	.	MAF_USDA=2.459
NC_035083.1	2288675	.	G	T	.	.	MAF_USDA=9.412
NC_035083.1	2288755	.	G	A	.	.	MAF_USDA=1.639
NC_035083.1	2288793	.	T	C	.	.	MAF_INRAE=43.038;MAF_USDA=25.882
NC_035083.1	2288817	.	G	A	.	.	MAF_USDA=4.118
NC_035083.1	2288828	.	C	T	.	.	MAF_USDA=2.083
NC_035083.1	2288859	.	G	A	.	.	MAF_USDA=1.639
NC_035083.1	2288864	.	C	T	.	.	MAF_INRAE=43.038;MAF_USDA=27.059
NC_035083.1	2288883	.	C	T	.	.	MAF_USDA=8.824
NC_035083.1	2288895	.	G	C	.	.	MAF_USDA=1.639
NC_035083.1	2288900	.	G	C	.	.	MAF_USDA=4.098
NC_035083.1	2288979	.	T	G	.	.	MAF_USDA=19.412
NC_035083.1	2288981	.	A	T	.	.	MAF_USDA=1.639
NC_035083.1	2288984	.	C	T	.	.	MAF_USDA=35.294
NC_035083.1	2288985	.	C	T	.	.	MAF_USDA=17.647
NC_035083.1	2289042	.	A	G	.	.	MAF_USDA=18.824
NC_035083.1	2289142	.	G	A	.	.	MAF_INRAE=42.405;MAF_USDA=13.529
NC_035083.1	2289144	.	T	C	.	.	MAF_INRAE=45.833;MAF_USDA=13.529
NC_035083.1	2289210	.	G	A	.	.	MAF_USDA=11.475
NC_035083.1	2289216	.	G	A	.	.	MAF_INRAE=48.734;MAF_USDA=36.471
NC_035083.1	2289330	.	T	A	.	.	MAF_INRAE=43.038
NC_035083.1	2289415	.	C	A	.	.	MAF_USDA=5.294
NC_035083.1	2289425	.	T	A	.	.	MAF_USDA=46.471
NC_035083.1	2289453	.	G	T	.	.	MAF_INRAE=5.263;MAF_USDA=6.471
NC_035083.1	2289553	.	T	G	.	.	MAF_USDA=47.059
NC_035083.1	2289630	.	T	C	.	.	MAF_USDA=42.353
NC_035083.1	2289746	.	C	G	.	.	MAF_USDA=1.639
NC_035083.1	2289778	.	C	A	.	.	MAF_USDA=28.235
NC_035083.1	2289806	.	T	G	.	.	MAF_USDA=45.882
NC_035083.1	2289809	.	T	C	.	.	MAF_USDA=45.294
NC_035083.1	2289831	.	T	A	.	.	MAF_USDA=1.639
NC_035083.1	2289850	.	C	T	.	.	MAF_INRAE=44.937
NC_035083.1	2289976	.	A	G	.	.	MAF_USDA=3.279
NC_035083.1	2290016	.	C	A	.	.	MAF_USDA=9.412
NC_035083.1	2290046	.	A	C	.	.	MAF_USDA=3.279
NC_035083.1	2290075	.	C	T	.	.	MAF_USDA=7.059
NC_035083.1	2290140	.	C	T	.	.	MAF_USDA=2.459
NC_035083.1	2290168	.	G	T	.	.	MAF_USDA=8.824
NC_035083.1	2290186	.	A	C	.	.	MAF_INRAE=47.5;MAF_USDA=20.833
NC_035083.1	2290250	.	C	T	.	.	MAF_INRAE=3.333
NC_035083.1	2290342	.	G	C	.	.	MAF_USDA=29.167
NC_035083.1	2290355	.	G	A	.	.	MAF_USDA=1.639
NC_035083.1	2290357	.	T	G	.	.	MAF_USDA=6.25
NC_035083.1	2290403	.	C	T	.	.	MAF_USDA=14.583
NC_035083.1	2290406	.	C	T	.	.	MAF_INRAE=4.167
NC_035083.1	2290424	.	C	G	.	.	MAF_USDA=2.459
NC_035083.1	2290437	.	A	G	.	.	MAF_INRAE=1.667;MAF_USDA=12.353
NC_035083.1	2290458	.	C	A	.	.	MAF_USDA=2.459
NC_035083.1	2290463	.	A	C	.	.	MAF_INRAE=7.5;MAF_USDA=2.083
NC_035083.1	2290608	.	A	G	.	.	MAF_USDA=2.083
NC_035083.1	2290619	.	A	C	.	.	MAF_INRAE=38.333
NC_035083.1	2290630	.	C	A	.	.	MAF_INRAE=38.333
NC_035083.1	2290631	.	T	A	.	.	MAF_INRAE=38.333;MAF_USDA=28.824
NC_035083.1	2290646	.	A	T	.	.	MAF_USDA=1.639
NC_035083.1	2290649	.	T	G	.	.	MAF_INRAE=42.405
NC_035083.1	2290659	.	C	T	.	.	MAF_INRAE=50.0
NC_035083.1	2290704	.	A	T	.	.	MAF_USDA=15.882
NC_035083.1	2290719	.	T	C	.	.	MAF_USDA=12.353
NC_035083.1	2290757	.	C	T	.	.	MAF_USDA=3.279
NC_035083.1	2290768	.	A	G	.	.	MAF_USDA=1.639
NC_035083.1	2290775	.	A	G	.	.	MAF_USDA=12.5
NC_035083.1	2290792	.	G	T	.	.	MAF_USDA=12.5
NC_035083.1	2290823	.	G	C	.	.	MAF_USDA=5.294
NC_035083.1	2290848	.	C	A	.	.	MAF_USDA=12.353
NC_035083.1	2290868	.	G	A	.	.	MAF_USDA=4.167
NC_035083.1	2290902	.	A	T	.	.	MAF_USDA=4.918
NC_035083.1	2291130	.	C	T	.	.	MAF_INRAE=15.823;MAF_USDA=37.5
NC_035083.1	2291140	.	T	A	.	.	MAF_USDA=2.083
NC_035083.1	2291193	.	C	G	.	.	MAF_INRAE=15.823;MAF_USDA=30.12
NC_035083.1	2291210	.	T	C	.	.	MAF_INRAE=36.076;MAF_USDA=45.294
NC_035083.1	2291211	.	T	A	.	.	MAF_INRAE=37.5;MAF_USDA=45.294
NC_035083.1	2291215	.	A	T	.	.	MAF_USDA=5.294
NC_035083.1	2291295	.	T	C	.	.	MAF_USDA=6.557
NC_035083.1	2291314	.	G	A	.	.	MAF_USDA=8.824
NC_035083.1	2291469	.	T	G	.	.	MAF_INRAE=15.823;MAF_USDA=32.353
NC_035083.1	2291502	.	T	C	.	.	MAF_INRAE=36.076
NC_035083.1	2291554	.	C	T	.	.	MAF_USDA=3.279
NC_035083.1	2291677	.	A	G	.	.	MAF_USDA=5.0
NC_035083.1	2291683	.	G	A	.	.	MAF_INRAE=36.076;MAF_USDA=6.548
NC_035083.1	2291803	.	T	C	.	.	MAF_USDA=25.882
NC_035083.1	2291921	.	T	G	.	.	MAF_USDA=10.588
NC_035083.1	2291929	.	A	T	.	.	MAF_INRAE=8.861;MAF_USDA=9.412
NC_035083.1	2291939	.	C	T	.	.	MAF_INRAE=32.278
NC_035083.1	2292049	.	A	C	.	.	MAF_INRAE=47.468;MAF_USDA=14.706
NC_035083.1	2292308	.	T	C	.	.	MAF_INRAE=31.579;MAF_USDA=37.647
NC_035083.1	2292366	.	C	T	.	.	MAF_USDA=4.167
NC_035083.1	2292392	.	T	C	.	.	MAF_INRAE=8.333;MAF_USDA=36.471
NC_035083.1	2292418	.	A	G	.	.	MAF_INRAE=7.5
NC_035083.1	2292433	.	C	T	.	.	MAF_USDA=2.459
NC_035083.1	2292439	.	A	G	.	.	MAF_INRAE=12.658;MAF_USDA=34.706
NC_035083.1	2292482	.	A	G	.	.	MAF_USDA=3.279
NC_035083.1	2292486	.	G	A	.	.	MAF_INRAE=39.241;MAF_USDA=30.0
NC_035083.1	2292506	.	T	A	.	.	MAF_USDA=5.738
NC_035083.1	2292512	.	A	G	.	.	MAF_USDA=5.738
NC_035083.1	2292544	.	C	A	.	.	MAF_INRAE=8.333;MAF_USDA=18.824
NC_035083.1	2292565	.	C	T	.	.	MAF_USDA=11.176
NC_035083.1	2292583	.	C	G	.	.	MAF_USDA=1.765
NC_035083.1	2292663	.	A	T	.	.	MAF_INRAE=46.835;MAF_USDA=37.647
NC_035083.1	2292719	.	C	A	.	.	MAF_USDA=4.918
NC_035083.1	2292833	.	C	A	.	.	MAF_USDA=2.459
NC_035083.1	2292861	.	G	A	.	.	MAF_INRAE=45.57;MAF_USDA=7.647
NC_035083.1	2292863	.	C	T	.	.	MAF_USDA=3.279
NC_035083.1	2292884	.	G	A	.	.	MAF_USDA=10.0
NC_035083.1	2292886	.	A	G	.	.	MAF_INRAE=47.468;MAF_USDA=36.471
NC_035083.1	2292924	.	C	G	.	.	MAF_USDA=2.459
NC_035083.1	2292936	.	T	G	.	.	MAF_USDA=1.639
NC_035083.1	2293003	.	C	T	.	.	MAF_USDA=7.647
NC_035083.1	2293015	.	C	G	.	.	MAF_USDA=5.294
NC_035083.1	2293034	.	G	A	.	.	MAF_USDA=4.098
NC_035083.1	2293038	.	C	T	.	.	MAF_INRAE=9.167;MAF_USDA=31.176
NC_035083.1	2293055	.	G	T	.	.	MAF_INRAE=46.203;MAF_USDA=9.016
NC_035083.1	2293154	.	A	G	.	.	MAF_INRAE=36.076;MAF_USDA=7.059
NC_035083.1	2293172	.	C	T	.	.	MAF_INRAE=46.203;MAF_USDA=8.197
NC_035083.1	2293308	.	C	A	.	.	MAF_USDA=2.459
NC_035083.1	2293318	.	C	T	.	.	MAF_USDA=4.098
NC_035083.1	2293386	.	C	T	.	.	MAF_INRAE=44.937;MAF_USDA=12.941
NC_035083.1	2293391	.	G	A	.	.	MAF_USDA=3.529
NC_035083.1	2293409	.	G	C	.	.	MAF_USDA=1.639
NC_035083.1	2293413	.	G	A	.	.	MAF_USDA=2.459
NC_035083.1	2293442	.	A	C	.	.	MAF_INRAE=9.494;MAF_USDA=30.588
NC_035083.1	2293445	.	A	G	.	.	MAF_INRAE=1.667;MAF_USDA=19.412
NC_035083.1	2293454	.	C	A	.	.	MAF_USDA=4.098
NC_035083.1	2293479	.	G	A	.	.	MAF_USDA=2.459
NC_035083.1	2293518	.	A	T	.	.	MAF_INRAE=50.0;MAF_USDA=9.016
NC_035083.1	2293526	.	A	G	.	.	MAF_INRAE=50.0;MAF_USDA=9.836
NC_035083.1	2293605	.	T	C	.	.	MAF_USDA=3.279
NC_035083.1	2293622	.	T	A	.	.	MAF_USDA=2.459
NC_035083.1	2293643	.	G	T	.	.	MAF_INRAE=9.167;MAF_USDA=7.738
NC_035083.1	2293655	.	C	A	.	.	MAF_INRAE=35.443;MAF_USDA=12.5
NC_035083.1	2293656	.	C	G	.	.	MAF_INRAE=36.667;MAF_USDA=6.471
NC_035083.1	2293679	.	A	G	.	.	MAF_INRAE=9.167;MAF_USDA=15.294
NC_035083.1	2293716	.	T	A	.	.	MAF_INRAE=36.076;MAF_USDA=6.471
NC_035083.1	2293783	.	A	C	.	.	MAF_INRAE=37.975;MAF_USDA=43.75
NC_035083.1	2293789	.	T	C	.	.	MAF_USDA=2.459
NC_035083.1	2293898	.	G	C	.	.	MAF_INRAE=9.167;MAF_USDA=5.952
NC_035083.1	2293904	.	T	G	.	.	MAF_INRAE=1.667;MAF_USDA=9.412
NC_035083.1	2293911	.	C	A	.	.	MAF_INRAE=46.667;MAF_USDA=9.836
NC_035083.1	2293913	.	C	G	.	.	MAF_USDA=10.417
NC_035083.1	2293917	.	C	G	.	.	MAF_INRAE=9.167;MAF_USDA=11.765
NC_035083.1	2293930	.	A	G	.	.	MAF_USDA=14.706
NC_035083.1	2293953	.	C	T	.	.	MAF_INRAE=36.709;MAF_USDA=10.0
NC_035083.1	2293960	.	G	A	.	.	MAF_USDA=3.279
NC_035083.1	2293963	.	G	T	.	.	MAF_USDA=2.459
NC_035083.1	2293978	.	C	T	.	.	MAF_USDA=20.588
NC_035083.1	2293981	.	C	T	.	.	MAF_INRAE=8.228
NC_035083.1	2293989	.	C	A	.	.	MAF_USDA=4.098
NC_035083.1	2293999	.	C	G	.	.	MAF_USDA=2.459
NC_035083.1	2294038	.	A	C	.	.	MAF_USDA=18.75
NC_035083.1	2294046	.	A	T	.	.	MAF_USDA=2.459
NC_035083.1	2294088	.	C	A	.	.	MAF_INRAE=25.833;MAF_USDA=6.25
NC_035083.1	2294090	.	A	T	.	.	MAF_INRAE=2.632
NC_035083.1	2294102	.	G	T	.	.	MAF_INRAE=33.333
NC_035083.1	2294107	.	C	T	.	.	MAF_INRAE=30.0
NC_035083.1	2294145	.	C	A	.	.	MAF_INRAE=1.667
NC_035083.1	2294155	.	A	T	.	.	MAF_INRAE=25.0
NC_035083.1	2294213	.	T	C	.	.	MAF_USDA=18.75
NC_035083.1	2294228	.	A	C	.	.	MAF_INRAE=1.667
NC_035083.1	2294247	.	G	T	.	.	MAF_INRAE=5.833
NC_035083.1	2294251	.	C	T	.	.	MAF_USDA=14.583
NC_035083.1	2294257	.	C	T	.	.	MAF_INRAE=5.0
NC_035083.1	2294267	.	C	A	.	.	MAF_USDA=14.583
NC_035083.1	2294302	.	T	A	.	.	MAF_INRAE=26.667
NC_035083.1	2294317	.	T	C	.	.	MAF_INRAE=37.5;MAF_USDA=25.294
NC_035083.1	2294327	.	T	C	.	.	MAF_INRAE=32.5;MAF_USDA=4.706
NC_035083.1	2294337	.	G	C	.	.	MAF_USDA=11.176
NC_035083.1	2294355	.	C	T	.	.	MAF_INRAE=9.167
NC_035083.1	2294366	.	G	A	.	.	MAF_INRAE=38.333;MAF_USDA=20.833
NC_035083.1	2294400	.	G	A	.	.	MAF_USDA=12.941
NC_035083.1	2294412	.	G	T	.	.	MAF_USDA=14.583
NC_035083.1	2294430	.	C	T	.	.	MAF_USDA=5.882
NC_035083.1	2294446	.	A	C	.	.	MAF_INRAE=5.833;MAF_USDA=2.083
NC_035083.1	2294501	.	G	C	.	.	MAF_USDA=4.918
NC_035083.1	2294521	.	C	T	.	.	MAF_INRAE=3.333;MAF_USDA=2.083
NC_035083.1	2294618	.	A	T	.	.	MAF_USDA=40.476
NC_035083.1	2294655	.	G	C	.	.	MAF_USDA=32.941
NC_035083.1	2294724	.	C	A	.	.	MAF_INRAE=9.167;MAF_USDA=13.529
NC_035083.1	2294797	.	C	A	.	.	MAF_USDA=8.824
NC_035083.1	2294808	.	C	T	.	.	MAF_USDA=4.098
NC_035083.1	2294875	.	C	A	.	.	MAF_INRAE=1.667
NC_035083.1	2294909	.	T	A	.	.	MAF_INRAE=1.667
NC_035083.1	2294939	.	T	C	.	.	MAF_INRAE=2.5
NC_035083.1	2294998	.	A	T	.	.	MAF_USDA=2.459
NC_035083.1	2295083	.	C	T	.	.	MAF_INRAE=9.167;MAF_USDA=13.69
NC_035083.1	2295099	.	C	T	.	.	MAF_USDA=1.786
NC_035083.1	2295117	.	T	C	.	.	MAF_INRAE=48.333;MAF_USDA=9.016
NC_035083.1	2295173	.	G	C	.	.	MAF_USDA=4.918
NC_035083.1	2295245	.	C	T	.	.	MAF_USDA=5.833
NC_035083.1	2295260	.	A	G	.	.	MAF_INRAE=5.0;MAF_USDA=2.5
NC_035083.1	2295267	.	G	T	.	.	MAF_INRAE=31.579
NC_035083.1	2295284	.	T	A	.	.	MAF_INRAE=44.167
NC_035083.1	2295285	.	G	T	.	.	MAF_INRAE=44.167
NC_035083.1	2295298	.	A	G	.	.	MAF_INRAE=31.667
NC_035083.1	2295314	.	T	G	.	.	MAF_INRAE=46.667
NC_035083.1	2295319	.	C	A	.	.	MAF_INRAE=45.833
NC_035083.1	2295358	.	A	G	.	.	MAF_INRAE=48.101
NC_035083.1	2295359	.	T	C	.	.	MAF_INRAE=45.0
NC_035083.1	2295362	.	G	T	.	.	MAF_USDA=1.639
NC_035083.1	2295370	.	A	G	.	.	MAF_INRAE=5.833;MAF_USDA=40.588
NC_035083.1	2295371	.	G	A	.	.	MAF_INRAE=5.833;MAF_USDA=40.0
NC_035083.1	2295382	.	G	A	.	.	MAF_INRAE=5.0;MAF_USDA=41.667
NC_035083.1	2295391	.	A	C	.	.	MAF_INRAE=11.667;MAF_USDA=27.083
NC_035083.1	2295392	.	G	A	.	.	MAF_INRAE=11.667;MAF_USDA=27.083
NC_035083.1	2295399	.	G	T	.	.	MAF_INRAE=8.861;MAF_USDA=7.647
NC_035083.1	2295469	.	G	A	.	.	MAF_USDA=10.0
NC_035083.1	2295508	.	C	G	.	.	MAF_USDA=2.459
NC_035083.1	2295516	.	C	T	.	.	MAF_USDA=2.353
NC_035083.1	2295547	.	C	T	.	.	MAF_INRAE=48.101;MAF_USDA=14.706
NC_035083.1	2295550	.	G	A	.	.	MAF_INRAE=48.333;MAF_USDA=15.294
NC_035083.1	2295610	.	C	A	.	.	MAF_INRAE=43.038;MAF_USDA=31.765
NC_035083.1	2295618	.	C	A	.	.	MAF_INRAE=36.076;MAF_USDA=17.647
NC_035083.1	2295621	.	T	G	.	.	MAF_USDA=10.0
NC_035083.1	2295797	.	T	G	.	.	MAF_INRAE=9.167;MAF_USDA=1.765
NC_035083.1	2295826	.	T	G	.	.	MAF_INRAE=5.263;MAF_USDA=7.647
NC_035083.1	2295922	.	T	A	.	.	MAF_USDA=5.294
NC_035083.1	2295938	.	C	T	.	.	MAF_INRAE=8.861;MAF_USDA=45.833
NC_035083.1	2295942	.	C	A	.	.	MAF_INRAE=10.0;MAF_USDA=41.667
NC_035083.1	2295947	.	C	T	.	.	MAF_INRAE=46.203
NC_035083.1	2296013	.	A	T	.	.	MAF_USDA=6.471
NC_035083.1	2296019	.	T	C	.	.	MAF_INRAE=8.861;MAF_USDA=8.235
NC_035083.1	2296144	.	A	T	.	.	MAF_INRAE=48.734;MAF_USDA=46.471
NC_035083.1	2296236	.	G	T	.	.	MAF_INRAE=36.076;MAF_USDA=12.941
NC_035083.1	2296255	.	C	A	.	.	MAF_USDA=1.639
NC_035083.1	2296259	.	A	G	.	.	MAF_INRAE=46.203;MAF_USDA=47.647
NC_035083.1	2296260	.	G	C	.	.	MAF_INRAE=9.167;MAF_USDA=15.294
NC_035083.1	2296285	.	G	T	.	.	MAF_USDA=48.235
NC_035083.1	2296819	.	T	A	.	.	MAF_INRAE=8.861;MAF_USDA=7.738
NC_035083.1	2296831	.	T	G	.	.	MAF_USDA=2.459
NC_035083.1	2296888	.	A	C	.	.	MAF_INRAE=47.468;MAF_USDA=48.824
NC_035083.1	2296896	.	G	A	.	.	MAF_USDA=1.765
NC_035083.1	2296901	.	C	A	.	.	MAF_USDA=18.824
NC_035083.1	2296962	.	G	T	.	.	MAF_INRAE=5.263;MAF_USDA=6.471
NC_035083.1	2297029	.	A	T	.	.	MAF_USDA=6.471
NC_035083.1	2297031	.	G	T	.	.	MAF_USDA=6.471
NC_035083.1	2297051	.	T	C	.	.	MAF_INRAE=46.835;MAF_USDA=46.471
NC_035083.1	2297071	.	G	C	.	.	MAF_INRAE=46.203;MAF_USDA=43.75
NC_035083.1	2297078	.	A	T	.	.	MAF_INRAE=46.203;MAF_USDA=45.882
NC_035083.1	2297101	.	A	T	.	.	MAF_USDA=12.5
NC_035083.1	2297117	.	G	A	.	.	MAF_INRAE=47.468;MAF_USDA=45.882
NC_035083.1	2297125	.	T	G	.	.	MAF_INRAE=47.468;MAF_USDA=45.882
NC_035083.1	2297126	.	C	A	.	.	MAF_INRAE=49.167;MAF_USDA=45.882
NC_035083.1	2297134	.	T	A	.	.	MAF_INRAE=47.468;MAF_USDA=45.294
NC_035083.1	2297154	.	G	A	.	.	MAF_USDA=8.333
NC_035083.1	2297167	.	T	C	.	.	MAF_INRAE=46.835;MAF_USDA=46.471
NC_035083.1	2297168	.	G	A	.	.	MAF_USDA=14.706
NC_035083.1	2297216	.	C	G	.	.	MAF_USDA=4.918
NC_035083.1	2297404	.	C	T	.	.	MAF_INRAE=9.167;MAF_USDA=1.765
NC_035083.1	2297463	.	A	T	.	.	MAF_INRAE=5.263;MAF_USDA=8.235
NC_035083.1	2297470	.	G	T	.	.	MAF_INRAE=48.101;MAF_USDA=45.294
NC_035083.1	2297490	.	T	C	.	.	MAF_INRAE=36.076;MAF_USDA=6.471
NC_035083.1	2297595	.	C	T	.	.	MAF_USDA=2.459
NC_035083.1	2297657	.	C	T	.	.	MAF_USDA=2.083
NC_035083.1	2297730	.	A	C	.	.	MAF_USDA=1.639
NC_035083.1	2297731	.	T	G	.	.	MAF_USDA=2.459
NC_035083.1	2297736	.	A	T	.	.	MAF_INRAE=36.709;MAF_USDA=15.882
NC_035083.1	2297737	.	A	T	.	.	MAF_INRAE=49.167;MAF_USDA=10.0
NC_035083.1	2297747	.	G	T	.	.	MAF_USDA=1.765
NC_035083.1	2297813	.	C	G	.	.	MAF_USDA=1.639
NC_035083.1	2297863	.	T	C	.	.	MAF_INRAE=45.57;MAF_USDA=41.667
NC_035083.1	2297866	.	C	T	.	.	MAF_USDA=2.459
NC_035083.1	2297958	.	G	A	.	.	MAF_INRAE=9.167;MAF_USDA=11.765
NC_035083.1	2298006	.	G	A	.	.	MAF_USDA=1.639
NC_035083.1	2298054	.	A	G	.	.	MAF_INRAE=36.709;MAF_USDA=14.118
NC_035083.1	2298067	.	G	A	.	.	MAF_INRAE=9.167;MAF_USDA=22.917
NC_035083.1	2298084	.	T	C	.	.	MAF_INRAE=47.468;MAF_USDA=48.235
NC_035083.1	2298088	.	T	A	.	.	MAF_INRAE=49.167;MAF_USDA=47.647
NC_035083.1	2298090	.	G	C	.	.	MAF_INRAE=8.861;MAF_USDA=6.471
NC_035083.1	2298158	.	A	T	.	.	MAF_INRAE=8.861;MAF_USDA=20.0
NC_035083.1	2298186	.	T	A	.	.	MAF_USDA=4.918
NC_035083.1	2298191	.	G	A	.	.	MAF_INRAE=5.263;MAF_USDA=8.235
NC_035083.1	2298210	.	G	A	.	.	MAF_USDA=20.588
NC_035083.1	2298227	.	C	T	.	.	MAF_USDA=20.588
NC_035083.1	2298233	.	G	A	.	.	MAF_USDA=29.412
NC_035083.1	2298268	.	T	A	.	.	MAF_USDA=3.279
NC_035083.1	2298294	.	G	A	.	.	MAF_INRAE=5.263;MAF_USDA=8.824
NC_035083.1	2298300	.	C	A	.	.	MAF_USDA=1.639
NC_035083.1	2298302	.	C	A	.	.	MAF_INRAE=9.167;MAF_USDA=1.765
NC_035083.1	2298317	.	C	T	.	.	MAF_USDA=18.235
NC_035083.1	2298347	.	C	A	.	.	MAF_USDA=5.294
NC_035083.1	2298409	.	G	T	.	.	MAF_INRAE=42.405;MAF_USDA=7.647
NC_035083.1	2298431	.	A	C	.	.	MAF_INRAE=44.937;MAF_USDA=33.529
NC_035083.1	2298448	.	T	G	.	.	MAF_INRAE=8.861;MAF_USDA=22.353
NC_035083.1	2298459	.	C	A	.	.	MAF_USDA=5.882
NC_035083.1	2298463	.	G	A	.	.	MAF_USDA=5.882
NC_035083.1	2298469	.	A	T	.	.	MAF_INRAE=5.263;MAF_USDA=8.235
NC_035083.1	2298481	.	G	T	.	.	MAF_USDA=5.882
NC_035083.1	2298506	.	G	A	.	.	MAF_USDA=2.941
NC_035083.1	2298636	.	T	G	.	.	MAF_USDA=11.765
NC_035083.1	2298648	.	C	G	.	.	MAF_USDA=1.765
NC_035083.1	2298649	.	A	T	.	.	MAF_USDA=11.176
NC_035083.1	2298663	.	G	A	.	.	MAF_USDA=3.279
NC_035083.1	2298666	.	A	G	.	.	MAF_INRAE=46.203;MAF_USDA=12.941
NC_035083.1	2298740	.	T	A	.	.	MAF_INRAE=8.861;MAF_USDA=7.059
NC_035083.1	2298795	.	C	A	.	.	MAF_USDA=2.5
NC_035083.1	2298804	.	A	C	.	.	MAF_USDA=10.119
NC_035083.1	2298859	.	C	A	.	.	MAF_INRAE=31.579;MAF_USDA=14.583
NC_035083.1	2298887	.	G	T	.	.	MAF_USDA=4.918
NC_035083.1	2298905	.	C	G	.	.	MAF_USDA=2.459
NC_035083.1	2298943	.	A	C	.	.	MAF_USDA=2.459
NC_035083.1	2299025	.	C	A	.	.	MAF_USDA=1.639
NC_035083.1	2299052	.	A	T	.	.	MAF_USDA=2.459
NC_035083.1	2299125	.	T	G	.	.	MAF_INRAE=5.263;MAF_USDA=8.235
NC_035083.1	2299128	.	T	C	.	.	MAF_USDA=2.459
NC_035083.1	2299134	.	T	C	.	.	MAF_USDA=3.529
NC_035083.1	2299159	.	G	A	.	.	MAF_USDA=2.459
NC_035083.1	2299254	.	C	A	.	.	MAF_INRAE=5.263;MAF_USDA=16.667
NC_035083.1	2299266	.	C	T	.	.	MAF_USDA=2.459
NC_035083.1	2299306	.	T	C	.	.	MAF_USDA=15.294
NC_035083.1	2299313	.	A	T	.	.	MAF_USDA=1.639
NC_035083.1	2299315	.	A	G	.	.	MAF_INRAE=43.038;MAF_USDA=8.235
NC_035083.1	2299316	.	A	C	.	.	MAF_USDA=18.824
NC_035083.1	2299324	.	A	G	.	.	MAF_USDA=2.459
NC_035083.1	2299351	.	A	C	.	.	MAF_USDA=9.836
NC_035083.1	2299374	.	C	T	.	.	MAF_INRAE=8.861;MAF_USDA=7.059
NC_035083.1	2299509	.	G	T	.	.	MAF_INRAE=48.734;MAF_USDA=24.118
NC_035083.1	2299594	.	C	G	.	.	MAF_USDA=2.459
NC_035083.1	2299692	.	C	A	.	.	MAF_USDA=5.738
NC_035083.1	2299697	.	A	C	.	.	MAF_USDA=3.279
NC_035083.1	2299779	.	C	T	.	.	MAF_INRAE=5.0;MAF_USDA=2.459
NC_035083.1	2299782	.	G	C	.	.	MAF_USDA=10.0
NC_035083.1	2299792	.	T	A	.	.	MAF_INRAE=5.263;MAF_USDA=10.0
NC_035083.1	2299800	.	C	A	.	.	MAF_USDA=2.459
NC_035083.1	2299870	.	C	A	.	.	MAF_USDA=28.824
NC_035083.1	2299931	.	C	T	.	.	MAF_USDA=1.639
NC_035083.1	2299973	.	C	T	.	.	MAF_USDA=2.459
NC_035083.1	2299987	.	T	A	.	.	MAF_USDA=1.639
NC_035083.1	2300002	.	C	A	.	.	MAF_USDA=1.639
NC_035083.1	2300029	.	A	C	.	.	MAF_USDA=43.529
NC_035083.1	2300046	.	G	A	.	.	MAF_USDA=2.459
NC_035083.1	2300107	.	G	A	.	.	MAF_USDA=10.0
NC_035083.1	2300159	.	C	A	.	.	MAF_INRAE=46.203;MAF_USDA=36.471
NC_035083.1	2300164	.	A	C	.	.	MAF_USDA=8.824
NC_035083.1	2300185	.	C	T	.	.	MAF_INRAE=5.263;MAF_USDA=8.824
NC_035083.1	2300239	.	T	C	.	.	MAF_USDA=2.459
NC_035083.1	2300280	.	A	G	.	.	MAF_USDA=2.459
NC_035083.1	2300288	.	T	C	.	.	MAF_USDA=2.459
NC_035083.1	2300324	.	C	A	.	.	MAF_USDA=3.279
NC_035083.1	2300329	.	T	C	.	.	MAF_INRAE=46.203;MAF_USDA=11.176
NC_035083.1	2300397	.	A	G	.	.	MAF_USDA=2.459
NC_035083.1	2300407	.	T	G	.	.	MAF_USDA=4.098
NC_035083.1	2300433	.	G	A	.	.	MAF_USDA=3.333
NC_035083.1	2300451	.	T	C	.	.	MAF_USDA=3.333
NC_035083.1	2300453	.	G	C	.	.	MAF_INRAE=5.263;MAF_USDA=5.357
NC_035083.1	2300457	.	T	C	.	.	MAF_USDA=2.5
NC_035083.1	2300461	.	A	C	.	.	MAF_USDA=2.5
NC_035083.1	2300475	.	A	C	.	.	MAF_USDA=2.5
NC_035083.1	2300476	.	G	T	.	.	MAF_INRAE=7.595;MAF_USDA=14.583
NC_035083.1	2300478	.	A	T	.	.	MAF_USDA=2.459
NC_035083.1	2300486	.	G	A	.	.	MAF_USDA=2.459
NC_035083.1	2300490	.	C	T	.	.	MAF_INRAE=5.263;MAF_USDA=8.824
NC_035083.1	2300491	.	G	A	.	.	MAF_USDA=10.0
NC_035083.1	2300495	.	T	C	.	.	MAF_USDA=14.286
NC_035083.1	2300498	.	T	A	.	.	MAF_USDA=2.459
NC_035083.1	2300500	.	T	A	.	.	MAF_USDA=2.459
NC_035083.1	2300527	.	C	T	.	.	MAF_USDA=2.353
NC_035083.1	2300528	.	G	A	.	.	MAF_USDA=2.459
NC_035083.1	2300532	.	C	T	.	.	MAF_INRAE=46.203;MAF_USDA=22.941
NC_035083.1	2300658	.	T	A	.	.	MAF_INRAE=48.734;MAF_USDA=25.882
NC_035083.1	2300679	.	C	A	.	.	MAF_INRAE=8.228;MAF_USDA=6.471
NC_035083.1	2300683	.	G	T	.	.	MAF_USDA=4.167
NC_035083.1	2300744	.	T	C	.	.	MAF_USDA=2.459
NC_035083.1	2300755	.	C	T	.	.	MAF_INRAE=48.101;MAF_USDA=27.647
NC_035083.1	2300777	.	T	A	.	.	MAF_INRAE=45.57;MAF_USDA=11.176
NC_035083.1	2300789	.	C	T	.	.	MAF_USDA=1.765
NC_035083.1	2300811	.	A	G	.	.	MAF_USDA=2.459
NC_035083.1	2300820	.	T	G	.	.	MAF_INRAE=48.101;MAF_USDA=28.235
NC_035083.1	2300849	.	A	G	.	.	MAF_USDA=14.583
NC_035083.1	2300874	.	C	A	.	.	MAF_USDA=2.459
NC_035083.1	2300881	.	G	T	.	.	MAF_INRAE=48.734;MAF_USDA=35.882
NC_035083.1	2300898	.	G	C	.	.	MAF_USDA=2.459
NC_035083.1	2300899	.	G	A	.	.	MAF_USDA=2.459
NC_035083.1	2300944	.	A	G	.	.	MAF_INRAE=5.263;MAF_USDA=8.824
NC_035083.1	2300974	.	A	T	.	.	MAF_INRAE=48.734;MAF_USDA=50.0
NC_035083.1	2300975	.	T	G	.	.	MAF_INRAE=45.833;MAF_USDA=37.5
NC_035083.1	2300976	.	T	G	.	.	MAF_USDA=2.459
NC_035083.1	2300980	.	A	T	.	.	MAF_USDA=1.765
NC_035083.1	2300995	.	G	C	.	.	MAF_USDA=1.639
NC_035083.1	2301125	.	C	A	.	.	MAF_USDA=10.588
NC_035083.1	2301164	.	C	T	.	.	MAF_USDA=4.167
NC_035083.1	2301224	.	C	T	.	.	MAF_USDA=2.083
NC_035083.1	2301281	.	T	G	.	.	MAF_INRAE=46.203;MAF_USDA=8.197
NC_035083.1	2301314	.	G	A	.	.	MAF_INRAE=48.734;MAF_USDA=25.882
NC_035083.1	2301379	.	A	T	.	.	MAF_INRAE=42.405;MAF_USDA=19.412
NC_035083.1	2301396	.	T	A	.	.	MAF_INRAE=44.304;MAF_USDA=30.588
NC_035083.1	2301410	.	T	A	.	.	MAF_USDA=4.098
NC_035083.1	2301411	.	A	G	.	.	MAF_USDA=4.098
NC_035083.1	2301414	.	A	G	.	.	MAF_USDA=4.098
NC_035083.1	2301429	.	C	G	.	.	MAF_USDA=1.639
NC_035083.1	2301482	.	A	G	.	.	MAF_USDA=1.639
NC_035083.1	2301514	.	T	A	.	.	MAF_USDA=1.176
NC_035083.1	2301538	.	C	T	.	.	MAF_USDA=2.941
NC_035083.1	2301551	.	G	A	.	.	MAF_USDA=2.459
NC_035083.1	2301587	.	G	A	.	.	MAF_INRAE=48.101
NC_035083.1	2301611	.	T	G	.	.	MAF_USDA=4.918
NC_035083.1	2301615	.	G	A	.	.	MAF_INRAE=46.203;MAF_USDA=30.357
NC_035083.1	2301649	.	G	C	.	.	MAF_INRAE=45.57;MAF_USDA=10.588
NC_035083.1	2301650	.	C	T	.	.	MAF_INRAE=50.0;MAF_USDA=10.588
NC_035083.1	2301660	.	A	C	.	.	MAF_USDA=2.459
NC_035083.1	2301663	.	T	G	.	.	MAF_USDA=1.639
NC_035083.1	2301691	.	A	C	.	.	MAF_USDA=1.639
NC_035083.1	2301693	.	A	T	.	.	MAF_INRAE=36.842;MAF_USDA=37.059
NC_035083.1	2301694	.	A	C	.	.	MAF_USDA=37.059
NC_035083.1	2301697	.	G	T	.	.	MAF_USDA=13.115
NC_035083.1	2301720	.	G	A	.	.	MAF_USDA=2.459
NC_035083.1	2301721	.	C	T	.	.	MAF_USDA=2.083
NC_035083.1	2301723	.	C	T	.	.	MAF_USDA=1.639
NC_035083.1	2301724	.	T	C	.	.	MAF_USDA=8.824
NC_035083.1	2301736	.	A	T	.	.	MAF_USDA=7.377
NC_035083.1	2301783	.	T	G	.	.	MAF_USDA=14.754
NC_035083.1	2301854	.	G	T	.	.	MAF_INRAE=8.861;MAF_USDA=6.471
NC_035083.1	2301884	.	T	A	.	.	MAF_INRAE=8.861;MAF_USDA=6.471
NC_035083.1	2301896	.	A	C	.	.	MAF_USDA=6.557
NC_035083.1	2301927	.	A	T	.	.	MAF_USDA=3.279
NC_035083.1	2301961	.	G	T	.	.	MAF_USDA=2.083
NC_035083.1	2301982	.	A	C	.	.	MAF_USDA=2.083
NC_035083.1	2302102	.	G	A	.	.	MAF_INRAE=5.263
NC_035083.1	2302238	.	G	A	.	.	MAF_USDA=2.459
NC_035083.1	2302307	.	A	G	.	.	MAF_USDA=8.197
NC_035083.1	2302362	.	T	G	.	.	MAF_USDA=4.918
NC_035083.1	2302462	.	C	A	.	.	MAF_INRAE=48.101;MAF_USDA=47.917
NC_035083.1	2302495	.	C	T	.	.	MAF_USDA=4.098
NC_035083.1	2302577	.	C	T	.	.	MAF_USDA=29.167
NC_035083.1	2302584	.	C	T	.	.	MAF_INRAE=5.263;MAF_USDA=20.0
NC_035083.1	2302618	.	C	A	.	.	MAF_USDA=1.639
NC_035083.1	2302753	.	A	C	.	.	MAF_INRAE=31.579;MAF_USDA=7.059
NC_035083.1	2302754	.	T	G	.	.	MAF_USDA=6.471
NC_035083.1	2302839	.	C	T	.	.	MAF_INRAE=5.263;MAF_USDA=10.588
NC_035083.1	2302849	.	C	T	.	.	MAF_INRAE=48.101;MAF_USDA=35.882
NC_035083.1	2302879	.	C	T	.	.	MAF_INRAE=46.203;MAF_USDA=46.471
NC_035083.1	2302891	.	G	A	.	.	MAF_INRAE=9.167;MAF_USDA=1.765
NC_035083.1	2303063	.	G	T	.	.	MAF_USDA=2.459
NC_035083.1	2303093	.	C	A	.	.	MAF_USDA=2.083
NC_035083.1	2303136	.	A	T	.	.	MAF_USDA=20.0
NC_035083.1	2303182	.	T	A	.	.	MAF_INRAE=8.861;MAF_USDA=6.471
NC_035083.1	2303292	.	T	G	.	.	MAF_INRAE=5.263;MAF_USDA=40.0
NC_035083.1	2303336	.	C	T	.	.	MAF_INRAE=10.759
NC_035083.1	2303428	.	G	A	.	.	MAF_USDA=8.824
NC_035083.1	2303459	.	A	G	.	.	MAF_USDA=2.941
NC_035083.1	2303484	.	A	G	.	.	MAF_USDA=1.639
NC_035083.1	2303499	.	C	T	.	.	MAF_USDA=8.824
NC_035083.1	2303504	.	C	A	.	.	MAF_USDA=24.706
NC_035083.1	2303622	.	A	T	.	.	MAF_USDA=2.941
NC_035083.1	2303692	.	T	C	.	.	MAF_USDA=13.529
NC_035083.1	2303711	.	A	G	.	.	MAF_USDA=10.0
NC_035083.1	2303762	.	C	T	.	.	MAF_USDA=7.647
NC_035083.1	2303796	.	G	A	.	.	MAF_INRAE=10.759;MAF_USDA=35.294
NC_035083.1	2303816	.	T	G	.	.	MAF_INRAE=46.835;MAF_USDA=34.706
NC_035083.1	2303858	.	T	A	.	.	MAF_INRAE=43.038;MAF_USDA=8.824
NC_035083.1	2303860	.	T	G	.	.	MAF_INRAE=46.667;MAF_USDA=10.588
NC_035083.1	2303863	.	T	C	.	.	MAF_INRAE=46.667;MAF_USDA=11.176
NC_035083.1	2303889	.	C	G	.	.	MAF_USDA=4.167
NC_035083.1	2303890	.	A	C	.	.	MAF_USDA=4.167
NC_035083.1	2303895	.	G	T	.	.	MAF_USDA=16.667
NC_035083.1	2303907	.	TGTCACT	TGTCACA	.	.	MAF_USDA=12.5
NC_035083.1	2303941	.	G	A	.	.	MAF_USDA=24.118
NC_035083.1	2303945	.	A	C	.	.	MAF_USDA=20.0
NC_035083.1	2303954	.	C	A	.	.	MAF_INRAE=35.443;MAF_USDA=7.647
NC_035083.1	2303957	.	A	C	.	.	MAF_USDA=20.588
NC_035083.1	2303969	.	G	A	.	.	MAF_USDA=5.294
NC_035083.1	2303992	.	A	T	.	.	MAF_USDA=2.542
NC_035083.1	2304018	.	A	T	.	.	MAF_USDA=2.5
NC_035083.1	2304024	.	G	A	.	.	MAF_USDA=2.5
NC_035083.1	2304032	.	T	C	.	.	MAF_USDA=2.5
NC_035083.1	2304033	.	C	T	.	.	MAF_USDA=9.167
NC_035083.1	2304047	.	T	G	.	.	MAF_USDA=1.667
NC_035083.1	2304088	.	A	C	.	.	MAF_USDA=2.5
NC_035083.1	2304104	.	G	A	.	.	MAF_USDA=16.049
NC_035083.1	2304139	.	C	T	.	.	MAF_USDA=14.634
NC_035083.1	2304151	.	T	G	.	.	MAF_USDA=12.805
NC_035083.1	2304209	.	C	T	.	.	MAF_USDA=14.024
NC_035083.1	2304305	.	G	A	.	.	MAF_USDA=4.819
NC_035083.1	2304330	.	G	A	.	.	MAF_USDA=4.706
NC_035083.1	2304364	.	T	A	.	.	MAF_USDA=1.765
NC_035083.1	2304366	.	G	T	.	.	MAF_USDA=4.706
NC_035083.1	2304378	.	C	T	.	.	MAF_USDA=4.118
NC_035083.1	2304395	.	C	T	.	.	MAF_INRAE=5.833
NC_035083.1	2304405	.	G	A	.	.	MAF_INRAE=5.0
NC_035083.1	2304407	.	C	T	.	.	MAF_USDA=2.353
NC_035083.1	2304419	.	C	T	.	.	MAF_USDA=5.882
NC_035083.1	2304451	.	T	A	.	.	MAF_USDA=1.639
NC_035083.1	2304453	.	A	G	.	.	MAF_USDA=2.353
NC_035083.1	2304459	.	C	T	.	.	MAF_USDA=1.639
NC_035083.1	2304529	.	T	C	.	.	MAF_USDA=2.941
NC_035083.1	2304574	.	C	T	.	.	MAF_INRAE=43.038;MAF_USDA=8.235
NC_035083.1	2304592	.	C	G	.	.	MAF_INRAE=5.0
NC_035083.1	2304610	.	T	G	.	.	MAF_USDA=3.279
NC_035083.1	2304628	.	A	C	.	.	MAF_INRAE=8.333
NC_035083.1	2304636	.	G	T	.	.	MAF_INRAE=7.5
NC_035083.1	2304653	.	G	A	.	.	MAF_USDA=4.098
NC_035083.1	2304677	.	A	T	.	.	MAF_INRAE=5.833
NC_035083.1	2304684	.	C	T	.	.	MAF_USDA=4.098
NC_035083.1	2304712	.	G	A	.	.	MAF_USDA=1.639
NC_035083.1	2304727	.	G	T	.	.	MAF_USDA=12.295
NC_035083.1	2304749	.	A	G	.	.	MAF_USDA=12.353
NC_035083.1	2304763	.	C	G	.	.	MAF_INRAE=43.671;MAF_USDA=33.529
NC_035083.1	2304774	.	A	C	.	.	MAF_INRAE=41.772;MAF_USDA=12.5
NC_035083.1	2304801	.	C	A	.	.	MAF_USDA=5.294
NC_035083.1	2304828	.	A	G	.	.	MAF_USDA=13.529
NC_035083.1	2304843	.	C	T	.	.	MAF_INRAE=46.203;MAF_USDA=9.836
NC_035083.1	2304869	.	T	A	.	.	MAF_INRAE=5.0;MAF_USDA=14.118
NC_035083.1	2304872	.	A	T	.	.	MAF_INRAE=2.5;MAF_USDA=4.918
NC_035083.1	2304873	.	T	C	.	.	MAF_INRAE=2.5;MAF_USDA=6.557
NC_035083.1	2304883	.	T	A	.	.	MAF_INRAE=4.167;MAF_USDA=8.824
NC_035083.1	2304887	.	T	G	.	.	MAF_INRAE=1.667;MAF_USDA=9.412
NC_035083.1	2304903	.	T	G	.	.	MAF_INRAE=5.833;MAF_USDA=8.333
NC_035083.1	2304917	.	A	G	.	.	MAF_INRAE=6.667;MAF_USDA=4.167
NC_035083.1	2304929	.	C	T	.	.	MAF_INRAE=48.734;MAF_USDA=45.833
NC_035083.1	2304932	.	G	T	.	.	MAF_INRAE=5.833;MAF_USDA=6.25
NC_035083.1	2304939	.	T	C	.	.	MAF_USDA=2.941
NC_035083.1	2304954	.	A	T	.	.	MAF_INRAE=8.333;MAF_USDA=6.25
NC_035083.1	2304955	.	T	G	.	.	MAF_INRAE=8.333
NC_035083.1	2304981	.	C	A	.	.	MAF_INRAE=2.5;MAF_USDA=6.25
NC_035083.1	2305038	.	T	A	.	.	MAF_INRAE=5.0
NC_035083.1	2305042	.	A	G	.	.	MAF_USDA=37.5
NC_035083.1	2305147	.	C	T	.	.	MAF_USDA=4.918
NC_035083.1	2305156	.	G	A	.	.	MAF_USDA=1.176
NC_035083.1	2305159	.	G	A	.	.	MAF_USDA=4.918
NC_035083.1	2305176	.	A	G	.	.	MAF_USDA=1.639
NC_035083.1	2305183	.	T	G	.	.	MAF_INRAE=43.038;MAF_USDA=44.118
NC_035083.1	2305205	.	T	C	.	.	MAF_USDA=2.459
NC_035083.1	2305227	.	G	C	.	.	MAF_USDA=5.738
NC_035083.1	2305229	.	A	G	.	.	MAF_INRAE=43.038;MAF_USDA=34.706
NC_035083.1	2305263	.	A	C	.	.	MAF_INRAE=43.038;MAF_USDA=35.294
NC_035083.1	2305289	.	T	G	.	.	MAF_USDA=2.459
NC_035083.1	2305368	.	C	T	.	.	MAF_USDA=1.176
NC_035083.1	2305381	.	C	T	.	.	MAF_USDA=13.529
NC_035083.1	2305398	.	A	T	.	.	MAF_USDA=4.918
NC_035083.1	2305407	.	T	G	.	.	MAF_INRAE=44.937;MAF_USDA=11.475
NC_035083.1	2305475	.	A	G	.	.	MAF_INRAE=43.038;MAF_USDA=42.353
NC_035083.1	2305499	.	G	A	.	.	MAF_USDA=5.0
NC_035083.1	2305538	.	G	T	.	.	MAF_USDA=4.918
NC_035083.1	2305566	.	G	A	.	.	MAF_USDA=1.639
NC_035083.1	2305592	.	A	T	.	.	MAF_USDA=5.738
NC_035083.1	2305646	.	A	C	.	.	MAF_USDA=4.918
NC_035083.1	2305649	.	G	T	.	.	MAF_USDA=4.918
NC_035083.1	2305686	.	A	T	.	.	MAF_USDA=48.235
NC_035083.1	2305728	.	C	T	.	.	MAF_USDA=4.918
NC_035083.1	2305731	.	C	T	.	.	MAF_USDA=3.279
NC_035083.1	2305788	.	G	A	.	.	MAF_USDA=4.918
NC_035083.1	2305795	.	G	T	.	.	MAF_USDA=12.353
NC_035083.1	2305873	.	T	C	.	.	MAF_INRAE=46.203;MAF_USDA=7.377
NC_035083.1	2305891	.	T	A	.	.	MAF_USDA=2.459
NC_035083.1	2305899	.	G	C	.	.	MAF_USDA=4.918
NC_035083.1	2305936	.	T	A	.	.	MAF_USDA=14.583
NC_035083.1	2305939	.	A	T	.	.	MAF_USDA=4.918
NC_035083.1	2305974	.	A	T	.	.	MAF_INRAE=8.861;MAF_USDA=22.917
NC_035083.1	2306002	.	A	G	.	.	MAF_INRAE=46.203;MAF_USDA=17.5
NC_035083.1	2306010	.	T	G	.	.	MAF_USDA=2.459
NC_035083.1	2306021	.	T	C	.	.	MAF_INRAE=44.937;MAF_USDA=20.0
NC_035083.1	2306027	.	C	A	.	.	MAF_USDA=10.656
NC_035083.1	2306048	.	T	C	.	.	MAF_USDA=8.235
NC_035083.1	2306078	.	C	G	.	.	MAF_USDA=2.459
NC_035083.1	2306089	.	G	A	.	.	MAF_USDA=11.31
NC_035083.1	2306119	.	G	A	.	.	MAF_USDA=2.5
NC_035083.1	2306141	.	G	T	.	.	MAF_USDA=2.976
NC_035083.1	2306142	.	T	A	.	.	MAF_USDA=2.976
NC_035083.1	2306161	.	T	G	.	.	MAF_USDA=3.333
NC_035083.1	2306216	.	C	A	.	.	MAF_USDA=8.824
NC_035083.1	2306298	.	G	A	.	.	MAF_INRAE=5.263;MAF_USDA=7.059
NC_035083.1	2306333	.	T	C	.	.	MAF_USDA=7.647
NC_035083.1	2306471	.	A	T	.	.	MAF_USDA=3.333
NC_035083.1	2306473	.	G	A	.	.	MAF_INRAE=45.57;MAF_USDA=29.762
NC_035083.1	2306522	.	G	A	.	.	MAF_USDA=7.5
NC_035083.1	2306523	.	T	A	.	.	MAF_USDA=7.5
NC_035083.1	2306532	.	C	T	.	.	MAF_USDA=1.667
NC_035083.1	2306533	.	T	C	.	.	MAF_INRAE=43.038;MAF_USDA=8.333
NC_035083.1	2306742	.	C	T	.	.	MAF_USDA=2.976
NC_035083.1	2306760	.	A	T	.	.	MAF_USDA=1.667
NC_035083.1	2306766	.	T	A	.	.	MAF_USDA=2.976
NC_035083.1	2306767	.	G	T	.	.	MAF_USDA=2.976
NC_035083.1	2306893	.	C	A	.	.	MAF_USDA=3.571
NC_035083.1	2306906	.	A	C	.	.	MAF_USDA=3.571
NC_035083.1	2306953	.	T	A	.	.	MAF_USDA=4.098
NC_035083.1	2306957	.	C	T	.	.	MAF_USDA=4.098
NC_035083.1	2307003	.	T	C	.	.	MAF_USDA=2.459
NC_035083.1	2307063	.	G	A	.	.	MAF_INRAE=5.263;MAF_USDA=5.882
NC_035083.1	2307094	.	T	A	.	.	MAF_USDA=4.098
NC_035083.1	2307096	.	G	T	.	.	MAF_USDA=4.098
NC_035083.1	2307099	.	G	A	.	.	MAF_INRAE=46.203;MAF_USDA=27.083
NC_035083.1	2307138	.	C	A	.	.	MAF_USDA=4.098
NC_035083.1	2307203	.	A	T	.	.	MAF_INRAE=8.861;MAF_USDA=6.471
NC_035083.1	2307223	.	C	A	.	.	MAF_INRAE=8.861;MAF_USDA=6.471
NC_035083.1	2307230	.	G	C	.	.	MAF_INRAE=46.203;MAF_USDA=8.197
NC_035083.1	2307305	.	A	T	.	.	MAF_USDA=4.167
NC_035083.1	2307480	.	C	A	.	.	MAF_USDA=3.279
NC_035083.1	2307484	.	T	A	.	.	MAF_USDA=1.639
NC_035083.1	2307525	.	G	A	.	.	MAF_USDA=5.738
NC_035083.1	2307569	.	C	T	.	.	MAF_USDA=3.279
NC_035083.1	2307611	.	A	T	.	.	MAF_USDA=4.098
NC_035083.1	2307687	.	A	G	.	.	MAF_INRAE=36.842;MAF_USDA=26.471
NC_035083.1	2307738	.	G	A	.	.	MAF_USDA=20.0
NC_035083.1	2307782	.	C	T	.	.	MAF_USDA=8.235
NC_035083.1	2307783	.	G	A	.	.	MAF_INRAE=1.667;MAF_USDA=7.059
NC_035083.1	2307864	.	C	A	.	.	MAF_INRAE=45.57;MAF_USDA=25.882
NC_035083.1	2307900	.	G	A	.	.	MAF_USDA=4.167
NC_035083.1	2307995	.	A	G	.	.	MAF_USDA=12.5
NC_035083.1	2308012	.	T	A	.	.	MAF_USDA=3.012
NC_035083.1	2308052	.	A	G	.	.	MAF_USDA=3.279
NC_035083.1	2308111	.	A	C	.	.	MAF_INRAE=45.57;MAF_USDA=32.941
NC_035083.1	2308119	.	C	T	.	.	MAF_INRAE=45.57;MAF_USDA=18.235
NC_035083.1	2308159	.	C	A	.	.	MAF_INRAE=43.671
NC_035083.1	2308166	.	T	A	.	.	MAF_USDA=5.294
NC_035083.1	2308182	.	T	A	.	.	MAF_USDA=15.294
NC_035083.1	2308185	.	G	A	.	.	MAF_INRAE=44.304;MAF_USDA=30.0
NC_035083.1	2308193	.	G	A	.	.	MAF_INRAE=44.304;MAF_USDA=33.529
NC_035083.1	2308198	.	A	C	.	.	MAF_INRAE=44.304;MAF_USDA=30.0
NC_035083.1	2308222	.	A	C	.	.	MAF_INRAE=1.667;MAF_USDA=2.5
NC_035083.1	2308262	.	G	A	.	.	MAF_USDA=7.5
NC_035083.1	2308265	.	T	G	.	.	MAF_USDA=2.5
NC_035083.1	2308266	.	T	C	.	.	MAF_USDA=6.667
NC_035083.1	2308279	.	C	G	.	.	MAF_INRAE=45.57;MAF_USDA=34.118
NC_035083.1	2308288	.	T	C	.	.	MAF_INRAE=45.57;MAF_USDA=30.588
NC_035083.1	2308361	.	G	A	.	.	MAF_USDA=2.083
NC_035083.1	2308371	.	A	C	.	.	MAF_USDA=1.176
NC_035083.1	2308372	.	C	T	.	.	MAF_USDA=11.475
NC_035083.1	2308390	.	A	T	.	.	MAF_INRAE=44.937;MAF_USDA=31.176
NC_035083.1	2308440	.	A	G	.	.	MAF_USDA=2.459
NC_035083.1	2308495	.	G	A	.	.	MAF_USDA=1.639
NC_035083.1	2308512	.	G	A	.	.	MAF_USDA=5.882
NC_035083.1	2308538	.	A	G	.	.	MAF_INRAE=44.937;MAF_USDA=31.176
NC_035083.1	2308614	.	C	T	.	.	MAF_USDA=3.279
NC_035083.1	2308755	.	A	G	.	.	MAF_INRAE=44.937;MAF_USDA=41.667
NC_035083.1	2308821	.	C	A	.	.	MAF_INRAE=5.263;MAF_USDA=48.824
NC_035083.1	2308827	.	T	A	.	.	MAF_INRAE=5.263;MAF_USDA=48.235
NC_035083.1	2308938	.	T	G	.	.	MAF_USDA=8.235
NC_035083.1	2308944	.	G	T	.	.	MAF_USDA=16.393
NC_035083.1	2308958	.	T	C	.	.	MAF_USDA=2.459
NC_035083.1	2308999	.	G	A	.	.	MAF_USDA=2.459
NC_035083.1	2309008	.	A	G	.	.	MAF_USDA=28.824
NC_035083.1	2309037	.	G	A	.	.	MAF_USDA=1.765
NC_035083.1	2309056	.	C	G	.	.	MAF_INRAE=44.937;MAF_USDA=44.118
NC_035083.1	2309058	.	G	A	.	.	MAF_INRAE=1.667;MAF_USDA=6.471
NC_035083.1	2309099	.	G	A	.	.	MAF_INRAE=42.405;MAF_USDA=11.765
NC_035083.1	2309100	.	C	G	.	.	MAF_USDA=12.353
NC_035083.1	2309138	.	T	G	.	.	MAF_USDA=2.459
NC_035083.1	2309163	.	C	T	.	.	MAF_USDA=4.098
NC_035083.1	2309188	.	A	C	.	.	MAF_INRAE=44.937;MAF_USDA=30.952
NC_035083.1	2309229	.	C	T	.	.	MAF_USDA=3.279
NC_035083.1	2309232	.	C	A	.	.	MAF_INRAE=46.203;MAF_USDA=35.882
NC_035083.1	2309254	.	T	G	.	.	MAF_USDA=2.459
NC_035083.1	2309273	.	G	T	.	.	MAF_USDA=4.918
NC_035083.1	2309274	.	G	T	.	.	MAF_USDA=4.918
NC_035083.1	2309309	.	A	T	.	.	MAF_USDA=4.918
NC_035083.1	2309334	.	T	G	.	.	MAF_INRAE=44.937;MAF_USDA=27.647
NC_035083.1	2309362	.	A	G	.	.	MAF_USDA=5.882
NC_035083.1	2309415	.	G	C	.	.	MAF_USDA=2.459
NC_035083.1	2309427	.	G	C	.	.	MAF_USDA=14.583
NC_035083.1	2309432	.	T	A	.	.	MAF_INRAE=43.038;MAF_USDA=8.824
NC_035083.1	2309462	.	G	A	.	.	MAF_USDA=6.557
NC_035083.1	2309468	.	A	C	.	.	MAF_USDA=2.459
NC_035083.1	2309473	.	A	T	.	.	MAF_USDA=6.557
NC_035083.1	2309476	.	G	T	.	.	MAF_INRAE=43.671;MAF_USDA=8.824
NC_035083.1	2309578	.	G	C	.	.	MAF_USDA=1.667
NC_035083.1	2309601	.	T	C	.	.	MAF_USDA=3.279
NC_035083.1	2309602	.	A	C	.	.	MAF_INRAE=45.57;MAF_USDA=21.176
NC_035083.1	2309630	.	G	T	.	.	MAF_INRAE=45.57;MAF_USDA=11.475
NC_035083.1	2309674	.	G	A	.	.	MAF_USDA=1.639
NC_035083.1	2309700	.	T	G	.	.	MAF_USDA=2.459
NC_035083.1	2309834	.	T	G	.	.	MAF_INRAE=46.203;MAF_USDA=20.0
NC_035083.1	2309909	.	C	G	.	.	MAF_USDA=3.279
NC_035083.1	2309920	.	T	C	.	.	MAF_USDA=7.647
NC_035083.1	2309922	.	C	T	.	.	MAF_USDA=3.529
NC_035083.1	2309924	.	A	T	.	.	MAF_USDA=5.882
NC_035083.1	2309940	.	G	T	.	.	MAF_INRAE=5.263;MAF_USDA=5.882
NC_035083.1	2309944	.	C	A	.	.	MAF_USDA=1.765
NC_035083.1	2309953	.	C	T	.	.	MAF_USDA=1.765
NC_035083.1	2309954	.	G	T	.	.	MAF_USDA=1.765
NC_035083.1	2309964	.	G	A	.	.	MAF_USDA=6.557
NC_035083.1	2310041	.	G	T	.	.	MAF_USDA=2.459
NC_035083.1	2310044	.	T	C	.	.	MAF_USDA=3.279
NC_035083.1	2310054	.	G	A	.	.	MAF_USDA=7.377
NC_035083.1	2310073	.	C	G	.	.	MAF_USDA=3.279
NC_035083.1	2310179	.	G	A	.	.	MAF_USDA=2.459
NC_035083.1	2310238	.	T	C	.	.	MAF_INRAE=32.278;MAF_USDA=4.706
NC_035083.1	2310268	.	T	C	.	.	MAF_INRAE=10.759;MAF_USDA=44.118
NC_035083.1	2310283	.	A	G	.	.	MAF_USDA=5.882
NC_035083.1	2310320	.	G	A	.	.	MAF_INRAE=46.203;MAF_USDA=18.824
NC_035083.1	2310333	.	G	T	.	.	MAF_USDA=9.412
NC_035083.1	2310390	.	A	G	.	.	MAF_INRAE=45.57;MAF_USDA=24.118
NC_035083.1	2310406	.	A	G	.	.	MAF_INRAE=46.203;MAF_USDA=21.765
NC_035083.1	2310420	.	T	C	.	.	MAF_USDA=5.294
NC_035083.1	2310427	.	C	T	.	.	MAF_USDA=9.016
NC_035083.1	2310435	.	T	C	.	.	MAF_USDA=8.235
NC_035083.1	2310456	.	G	C	.	.	MAF_USDA=3.279
NC_035083.1	2310498	.	T	C	.	.	MAF_INRAE=46.203;MAF_USDA=22.353
NC_035083.1	2310519	.	G	T	.	.	MAF_USDA=4.918
NC_035083.1	2310524	.	G	A	.	.	MAF_USDA=3.279
NC_035083.1	2310563	.	T	C	.	.	MAF_USDA=3.279
NC_035083.1	2310596	.	G	T	.	.	MAF_INRAE=41.772;MAF_USDA=21.765
NC_035083.1	2310629	.	T	G	.	.	MAF_INRAE=41.772;MAF_USDA=14.583
NC_035083.1	2310641	.	G	A	.	.	MAF_USDA=8.333
NC_035083.1	2310653	.	C	T	.	.	MAF_INRAE=43.038;MAF_USDA=14.583
NC_035083.1	2310660	.	C	G	.	.	MAF_INRAE=43.671;MAF_USDA=12.5
NC_035083.1	2310669	.	A	C	.	.	MAF_INRAE=43.671;MAF_USDA=15.476
NC_035083.1	2310684	.	A	C	.	.	MAF_INRAE=44.304;MAF_USDA=8.197
NC_035083.1	2310712	.	G	T	.	.	MAF_USDA=20.0
NC_035083.1	2310790	.	G	T	.	.	MAF_USDA=3.279
NC_035083.1	2310800	.	G	A	.	.	MAF_USDA=13.115
NC_035083.1	2310987	.	A	G	.	.	MAF_USDA=11.475
NC_035083.1	2310991	.	C	T	.	.	MAF_USDA=12.5
NC_035083.1	2310992	.	G	A	.	.	MAF_USDA=1.765
NC_035083.1	2311006	.	G	A	.	.	MAF_USDA=7.377
NC_035083.1	2311010	.	T	A	.	.	MAF_USDA=7.377
NC_035083.1	2311011	.	T	A	.	.	MAF_USDA=7.377
NC_035083.1	2311055	.	A	G	.	.	MAF_USDA=5.294
NC_035083.1	2311066	.	A	C	.	.	MAF_USDA=12.941
NC_035083.1	2311083	.	G	T	.	.	MAF_USDA=7.647
NC_035083.1	2311105	.	T	A	.	.	MAF_USDA=8.197
NC_035083.1	2311126	.	T	G	.	.	MAF_INRAE=1.667
NC_035083.1	2311128	.	T	A	.	.	MAF_INRAE=1.667
NC_035083.1	2311145	.	G	A	.	.	MAF_USDA=5.738
NC_035083.1	2311157	.	T	G	.	.	MAF_USDA=6.471
NC_035083.1	2311163	.	G	T	.	.	MAF_INRAE=50.0;MAF_USDA=25.301
NC_035083.1	2311169	.	T	C	.	.	MAF_INRAE=45.57;MAF_USDA=20.833
NC_035083.1	2311179	.	C	T	.	.	MAF_INRAE=8.861;MAF_USDA=6.471
NC_035083.1	2311196	.	A	T	.	.	MAF_INRAE=43.671;MAF_USDA=21.176
NC_035083.1	2311261	.	A	G	.	.	MAF_USDA=12.353
NC_035083.1	2311269	.	C	G	.	.	MAF_USDA=11.765
NC_035083.1	2311284	.	T	A	.	.	MAF_USDA=15.882
NC_035083.1	2311306	.	G	A	.	.	MAF_USDA=11.176
NC_035083.1	2311369	.	G	C	.	.	MAF_INRAE=46.203;MAF_USDA=37.059
NC_035083.1	2311407	.	G	A	.	.	MAF_INRAE=46.203;MAF_USDA=21.765
NC_035083.1	2311445	.	A	T	.	.	MAF_INRAE=49.167
NC_035083.1	2311450	.	C	A	.	.	MAF_INRAE=46.203;MAF_USDA=37.5
NC_035083.1	2311453	.	G	A	.	.	MAF_USDA=8.333
NC_035083.1	2311461	.	T	G	.	.	MAF_USDA=4.167
NC_035083.1	2311482	.	T	G	.	.	MAF_USDA=1.667
NC_035083.1	2311484	.	A	G	.	.	MAF_USDA=19.048
NC_035083.1	2311524	.	T	A	.	.	MAF_USDA=8.333
NC_035083.1	2311541	.	G	A	.	.	MAF_USDA=9.167
NC_035083.1	2311589	.	C	G	.	.	MAF_USDA=11.765
NC_035083.1	2311647	.	A	G	.	.	MAF_USDA=1.639
NC_035083.1	2311655	.	G	T	.	.	MAF_USDA=14.118
NC_035083.1	2311660	.	T	A	.	.	MAF_USDA=12.353
NC_035083.1	2311670	.	A	G	.	.	MAF_USDA=11.176
NC_035083.1	2311685	.	C	T	.	.	MAF_USDA=10.588
NC_035083.1	2311689	.	G	T	.	.	MAF_INRAE=43.038;MAF_USDA=8.824
NC_035083.1	2311693	.	G	A	.	.	MAF_USDA=7.377
NC_035083.1	2311699	.	T	G	.	.	MAF_INRAE=5.263;MAF_USDA=7.059
NC_035083.1	2311722	.	T	C	.	.	MAF_INRAE=5.263;MAF_USDA=7.647
NC_035083.1	2311760	.	T	G	.	.	MAF_INRAE=5.263;MAF_USDA=6.024
NC_035083.1	2311819	.	T	C	.	.	MAF_INRAE=5.263;MAF_USDA=7.738
NC_035083.1	2311832	.	T	G	.	.	MAF_INRAE=5.263;MAF_USDA=16.471
NC_035083.1	2311837	.	T	G	.	.	MAF_USDA=8.824
NC_035083.1	2311839	.	T	G	.	.	MAF_USDA=8.197
NC_035083.1	2311840	.	A	T	.	.	MAF_USDA=15.882
NC_035083.1	2311841	.	A	T	.	.	MAF_USDA=9.412
NC_035083.1	2311842	.	A	T	.	.	MAF_USDA=8.197
NC_035083.1	2311873	.	T	G	.	.	MAF_USDA=7.143
NC_035083.1	2311908	.	A	T	.	.	MAF_USDA=14.583
NC_035083.1	2311916	.	G	T	.	.	MAF_USDA=5.952
NC_035083.1	2311937	.	G	A	.	.	MAF_USDA=1.786
NC_035083.1	2311954	.	C	T	.	.	MAF_USDA=9.412
NC_035083.1	2311972	.	C	T	.	.	MAF_INRAE=31.579;MAF_USDA=22.353
NC_035083.1	2311996	.	G	C	.	.	MAF_USDA=8.824
NC_035083.1	2312044	.	T	C	.	.	MAF_USDA=5.882
NC_035083.1	2312049	.	T	C	.	.	MAF_INRAE=8.861;MAF_USDA=16.471
NC_035083.1	2312102	.	G	A	.	.	MAF_USDA=6.471
NC_035083.1	2312137	.	G	T	.	.	MAF_USDA=2.459
NC_035083.1	2312200	.	A	G	.	.	MAF_INRAE=5.263;MAF_USDA=5.882
NC_035083.1	2312376	.	A	G	.	.	MAF_INRAE=10.759;MAF_USDA=29.167
NC_035083.1	2312411	.	C	G	.	.	MAF_USDA=4.098
NC_035083.1	2312419	.	G	A	.	.	MAF_INRAE=43.671;MAF_USDA=10.0
NC_035083.1	2312465	.	T	C	.	.	MAF_USDA=10.0
NC_035083.1	2312471	.	T	C	.	.	MAF_USDA=9.412
NC_035083.1	2312479	.	C	T	.	.	MAF_USDA=10.0
NC_035083.1	2312617	.	A	G	.	.	MAF_INRAE=47.5;MAF_USDA=31.25
NC_035083.1	2312631	.	A	G	.	.	MAF_INRAE=8.861;MAF_USDA=11.765
NC_035083.1	2312716	.	A	C	.	.	MAF_INRAE=45.57;MAF_USDA=21.765
NC_035083.1	2312758	.	G	A	.	.	MAF_INRAE=46.203;MAF_USDA=21.765
NC_035083.1	2312774	.	C	T	.	.	MAF_INRAE=8.861;MAF_USDA=16.667
NC_035083.1	2312787	.	C	A	.	.	MAF_USDA=1.639
NC_035083.1	2312808	.	C	T	.	.	MAF_INRAE=8.861;MAF_USDA=16.667
NC_035083.1	2312828	.	A	T	.	.	MAF_INRAE=1.667;MAF_USDA=14.583
NC_035083.1	2312836	.	G	T	.	.	MAF_INRAE=49.167;MAF_USDA=24.118
NC_035083.1	2313090	.	A	C	.	.	MAF_INRAE=49.167;MAF_USDA=18.75
NC_035083.1	2313091	.	T	C	.	.	MAF_INRAE=49.167;MAF_USDA=20.833
NC_035083.1	2313105	.	G	C	.	.	MAF_INRAE=48.333;MAF_USDA=16.667
NC_035083.1	2313534	.	G	T	.	.	MAF_USDA=4.167
NC_035083.1	2313641	.	A	G	.	.	MAF_INRAE=2.5
NC_035083.1	2313642	.	A	T	.	.	MAF_INRAE=2.5
NC_035083.1	2313653	.	T	C	.	.	MAF_INRAE=4.167
NC_035083.1	2313661	.	G	A	.	.	MAF_INRAE=4.167
NC_035083.1	2313691	.	A	G	.	.	MAF_INRAE=4.167
NC_035083.1	2313706	.	G	A	.	.	MAF_USDA=7.927
NC_035083.1	2313791	.	C	A	.	.	MAF_INRAE=16.667
NC_035083.1	2313804	.	T	C	.	.	MAF_INRAE=18.333
NC_035083.1	2313850	.	C	A	.	.	MAF_INRAE=46.667;MAF_USDA=16.667
NC_035083.1	2313851	.	G	A	.	.	MAF_INRAE=8.333
NC_035083.1	2313871	.	A	T	.	.	MAF_INRAE=9.167
NC_035083.1	2313879	.	C	T	.	.	MAF_INRAE=6.667;MAF_USDA=20.833
NC_035083.1	2313897	.	G	T	.	.	MAF_INRAE=6.667
NC_035083.1	2313901	.	G	A	.	.	MAF_INRAE=6.667
NC_035083.1	2313926	.	G	A	.	.	MAF_INRAE=5.833
NC_035083.1	2313972	.	C	A	.	.	MAF_USDA=5.172
NC_035083.1	2314004	.	T	A	.	.	MAF_INRAE=8.333
NC_035083.1	2314034	.	C	A	.	.	MAF_INRAE=4.167
NC_035083.1	2314046	.	A	T	.	.	MAF_INRAE=4.167
NC_035083.1	2314071	.	A	G	.	.	MAF_INRAE=5.0
NC_035083.1	2314079	.	A	C	.	.	MAF_INRAE=2.5
NC_035083.1	2314135	.	T	G	.	.	MAF_INRAE=49.167
NC_035083.1	2314167	.	G	C	.	.	MAF_INRAE=50.0;MAF_USDA=18.75
NC_035083.1	2314218	.	G	A	.	.	MAF_INRAE=49.167;MAF_USDA=20.833
NC_035083.1	2314220	.	A	G	.	.	MAF_INRAE=49.167;MAF_USDA=20.833
NC_035083.1	2314274	.	T	G	.	.	MAF_USDA=5.172
NC_035083.1	2314304	.	A	T	.	.	MAF_USDA=10.417
NC_035083.1	2314316	.	G	T	.	.	MAF_INRAE=49.167;MAF_USDA=16.463
NC_035083.1	2314322	.	T	G	.	.	MAF_USDA=11.207
NC_035083.1	2314594	.	T	C	.	.	MAF_INRAE=49.167;MAF_USDA=4.167
NC_035083.1	2314595	.	G	A	.	.	MAF_INRAE=49.167;MAF_USDA=4.167
NC_035083.1	2314629	.	T	G	.	.	MAF_INRAE=49.167;MAF_USDA=4.167
NC_035083.1	2314676	.	T	C	.	.	MAF_USDA=18.75
NC_035083.1	2314683	.	G	A	.	.	MAF_USDA=2.083
NC_035083.1	2314790	.	G	C	.	.	MAF_INRAE=9.167;MAF_USDA=16.667
NC_035083.1	2314819	.	G	A	.	.	MAF_USDA=2.459
NC_035083.1	2314823	.	T	A	.	.	MAF_USDA=3.279
NC_035083.1	2314841	.	C	T	.	.	MAF_USDA=2.459
NC_035083.1	2314859	.	C	T	.	.	MAF_INRAE=5.263;MAF_USDA=31.548
NC_035083.1	2314861	.	T	G	.	.	MAF_USDA=32.143
NC_035083.1	2314865	.	G	C	.	.	MAF_USDA=18.75
NC_035083.1	2314921	.	G	A	.	.	MAF_USDA=4.167
NC_035083.1	2314922	.	C	G	.	.	MAF_USDA=4.167
NC_035083.1	2314968	.	A	T	.	.	MAF_USDA=4.167
NC_035083.1	2314977	.	T	C	.	.	MAF_USDA=2.542
NC_035083.1	2314988	.	A	G	.	.	MAF_INRAE=44.937;MAF_USDA=33.133
NC_035083.1	2315081	.	G	T	.	.	MAF_INRAE=44.937;MAF_USDA=35.366
NC_035083.1	2315086	.	T	G	.	.	MAF_INRAE=37.975;MAF_USDA=37.805
NC_035083.1	2315115	.	G	T	.	.	MAF_INRAE=8.861;MAF_USDA=16.463
NC_035083.1	2315130	.	A	T	.	.	MAF_USDA=4.878
NC_035083.1	2315133	.	G	T	.	.	MAF_INRAE=8.861;MAF_USDA=17.683
NC_035083.1	2315134	.	G	T	.	.	MAF_INRAE=1.667;MAF_USDA=17.073
NC_035083.1	2315153	.	C	T	.	.	MAF_INRAE=45.57;MAF_USDA=13.415
NC_035083.1	2315165	.	G	C	.	.	MAF_INRAE=8.861;MAF_USDA=17.073
NC_035083.1	2315180	.	A	G	.	.	MAF_INRAE=8.861;MAF_USDA=14.024
NC_035083.1	2315207	.	A	G	.	.	MAF_USDA=14.583
NC_035083.1	2315236	.	A	G	.	.	MAF_USDA=12.5
NC_035083.1	2315281	.	A	G	.	.	MAF_USDA=14.583
NC_035083.1	2315283	.	C	T	.	.	MAF_USDA=13.043
NC_035083.1	2315290	.	A	C	.	.	MAF_INRAE=31.579;MAF_USDA=13.415
NC_035083.1	2315304	.	T	A	.	.	MAF_INRAE=31.579;MAF_USDA=12.805
NC_035083.1	2315309	.	T	A	.	.	MAF_INRAE=31.579;MAF_USDA=13.415
NC_035083.1	2315321	.	T	C	.	.	MAF_INRAE=31.579;MAF_USDA=14.024
NC_035083.1	2315342	.	A	T	.	.	MAF_INRAE=31.579;MAF_USDA=14.634
NC_035083.1	2315343	.	C	A	.	.	MAF_USDA=15.244
NC_035083.1	2315367	.	T	G	.	.	MAF_USDA=18.75
NC_035083.1	2315398	.	G	T	.	.	MAF_INRAE=8.861;MAF_USDA=15.854
NC_035083.1	2315639	.	C	G	.	.	MAF_INRAE=8.861;MAF_USDA=18.75
NC_035083.1	2315656	.	T	A	.	.	MAF_INRAE=8.861;MAF_USDA=16.463
NC_035083.1	2315658	.	T	G	.	.	MAF_USDA=3.049
NC_035083.1	2315681	.	C	T	.	.	MAF_USDA=3.448
NC_035083.1	2315757	.	A	G	.	.	MAF_INRAE=8.861;MAF_USDA=19.88
NC_035083.1	2315762	.	G	T	.	.	MAF_USDA=2.542
NC_035083.1	2315789	.	C	T	.	.	MAF_INRAE=8.861;MAF_USDA=16.265
NC_035083.1	2315805	.	C	G	.	.	MAF_INRAE=8.861;MAF_USDA=19.277
NC_035083.1	2315819	.	T	C	.	.	MAF_USDA=4.237
NC_035083.1	2315905	.	A	C	.	.	MAF_USDA=2.586
NC_035083.1	2315916	.	T	G	.	.	MAF_INRAE=1.667;MAF_USDA=6.548
NC_035083.1	2315919	.	T	C	.	.	MAF_USDA=12.941
NC_035083.1	2315955	.	T	C	.	.	MAF_INRAE=1.667;MAF_USDA=10.0
NC_035083.1	2315959	.	C	T	.	.	MAF_INRAE=1.667;MAF_USDA=14.118
NC_035083.1	2315967	.	C	T	.	.	MAF_INRAE=1.667;MAF_USDA=13.529
NC_035083.1	2316000	.	C	T	.	.	MAF_USDA=2.459
NC_035083.1	2316001	.	C	A	.	.	MAF_USDA=2.459
NC_035083.1	2316105	.	G	C	.	.	MAF_USDA=3.279
NC_035083.1	2316115	.	G	T	.	.	MAF_INRAE=8.861;MAF_USDA=13.529
NC_035083.1	2316120	.	C	A	.	.	MAF_INRAE=8.861;MAF_USDA=6.471
NC_035083.1	2316127	.	G	A	.	.	MAF_INRAE=8.861;MAF_USDA=14.118
NC_035083.1	2316166	.	A	T	.	.	MAF_USDA=12.941
NC_035083.1	2316210	.	G	T	.	.	MAF_INRAE=8.861;MAF_USDA=13.529
NC_035083.1	2316218	.	G	A	.	.	MAF_INRAE=8.861;MAF_USDA=16.667
NC_035083.1	2316246	.	T	A	.	.	MAF_INRAE=8.861;MAF_USDA=13.529
NC_035083.1	2316281	.	G	T	.	.	MAF_INRAE=8.861;MAF_USDA=13.529
NC_035083.1	2316310	.	T	A	.	.	MAF_INRAE=8.861;MAF_USDA=10.588
NC_035083.1	2316340	.	G	A	.	.	MAF_INRAE=5.263;MAF_USDA=1.639
NC_035083.1	2316358	.	G	A	.	.	MAF_INRAE=8.861;MAF_USDA=12.941
NC_035083.1	2316360	.	C	T	.	.	MAF_INRAE=1.667;MAF_USDA=13.529
NC_035083.1	2316491	.	A	T	.	.	MAF_USDA=7.647
NC_035083.1	2316538	.	C	G	.	.	MAF_USDA=5.738
NC_035083.1	2316541	.	T	C	.	.	MAF_USDA=6.471
NC_035083.1	2316560	.	C	A	.	.	MAF_USDA=1.639
NC_035083.1	2316561	.	A	G	.	.	MAF_USDA=1.639
NC_035083.1	2316620	.	A	T	.	.	MAF_INRAE=8.861;MAF_USDA=14.118
NC_035083.1	2316654	.	A	G	.	.	MAF_USDA=4.098
NC_035083.1	2316676	.	C	T	.	.	MAF_USDA=4.098
NC_035083.1	2316678	.	C	T	.	.	MAF_USDA=4.098
NC_035083.1	2316693	.	A	C	.	.	MAF_INRAE=8.861;MAF_USDA=13.934
NC_035083.1	2316702	.	G	C	.	.	MAF_USDA=3.529
NC_035083.1	2316718	.	T	C	.	.	MAF_INRAE=31.579;MAF_USDA=22.353
NC_035083.1	2316749	.	C	T	.	.	MAF_USDA=6.471
NC_035083.1	2316789	.	G	A	.	.	MAF_USDA=9.412
NC_035083.1	2316791	.	A	C	.	.	MAF_INRAE=8.861;MAF_USDA=14.118
NC_035083.1	2316807	.	G	A	.	.	MAF_INRAE=8.861;MAF_USDA=14.706
NC_035083.1	2316810	.	T	A	.	.	MAF_USDA=6.471
NC_035083.1	2316820	.	C	A	.	.	MAF_INRAE=8.861;MAF_USDA=14.118
NC_035083.1	2316855	.	G	A	.	.	MAF_USDA=6.471
NC_035083.1	2316870	.	G	A	.	.	MAF_INRAE=1.667;MAF_USDA=16.667
NC_035083.1	2316874	.	T	C	.	.	MAF_USDA=14.118
NC_035083.1	2316889	.	T	C	.	.	MAF_USDA=18.235
NC_035083.1	2316971	.	T	A	.	.	MAF_INRAE=20.0
NC_035083.1	2316975	.	G	A	.	.	MAF_INRAE=14.167
NC_035083.1	2316976	.	G	A	.	.	MAF_USDA=4.918
NC_035083.1	2316979	.	C	T	.	.	MAF_INRAE=8.861;MAF_USDA=16.667
NC_035083.1	2316982	.	C	T	.	.	MAF_INRAE=1.667
NC_035083.1	2317035	.	G	A	.	.	MAF_USDA=16.667
NC_035083.1	2317094	.	C	T	.	.	MAF_USDA=3.279
NC_035083.1	2317123	.	C	G	.	.	MAF_INRAE=8.861;MAF_USDA=16.667
NC_035083.1	2317139	.	C	T	.	.	MAF_INRAE=8.861;MAF_USDA=12.941
NC_035083.1	2317191	.	G	C	.	.	MAF_INRAE=8.861;MAF_USDA=12.941
NC_035083.1	2317198	.	C	T	.	.	MAF_INRAE=34.81;MAF_USDA=5.882
NC_035083.1	2317204	.	C	T	.	.	MAF_INRAE=8.861;MAF_USDA=20.0
NC_035083.1	2317216	.	A	G	.	.	MAF_USDA=6.471
NC_035083.1	2317219	.	C	A	.	.	MAF_INRAE=8.861;MAF_USDA=13.529
NC_035083.1	2317234	.	T	C	.	.	MAF_INRAE=8.861;MAF_USDA=5.882
NC_035083.1	2317273	.	C	T	.	.	MAF_USDA=4.918
NC_035083.1	2317275	.	G	A	.	.	MAF_USDA=5.738
NC_035083.1	2317276	.	A	G	.	.	MAF_INRAE=8.861;MAF_USDA=15.294
NC_035083.1	2317282	.	A	T	.	.	MAF_USDA=16.471
NC_035083.1	2317284	.	T	G	.	.	MAF_INRAE=36.842;MAF_USDA=40.588
NC_035083.1	2317288	.	C	A	.	.	MAF_INRAE=1.667;MAF_USDA=13.529
NC_035083.1	2317397	.	A	C	.	.	MAF_USDA=12.295
NC_035083.1	2317398	.	A	G	.	.	MAF_USDA=8.197
NC_035083.1	2317400	.	G	T	.	.	MAF_USDA=18.235
NC_035083.1	2317401	.	C	T	.	.	MAF_USDA=1.639
NC_035083.1	2317403	.	C	A	.	.	MAF_USDA=28.235
NC_035083.1	2317408	.	T	C	.	.	MAF_USDA=25.0
NC_035083.1	2317409	.	C	T	.	.	MAF_USDA=17.647
NC_035083.1	2317426	.	A	G	.	.	MAF_USDA=10.588
NC_035083.1	2317427	.	A	C	.	.	MAF_USDA=17.059
NC_035083.1	2317443	.	A	T	.	.	MAF_USDA=4.918
NC_035083.1	2317444	.	C	G	.	.	MAF_USDA=4.918
NC_035083.1	2317527	.	G	A	.	.	MAF_USDA=19.412
NC_035083.1	2317559	.	C	T	.	.	MAF_USDA=12.353
NC_035083.1	2317615	.	C	A	.	.	MAF_USDA=4.918
NC_035083.1	2317616	.	T	A	.	.	MAF_USDA=1.639
NC_035083.1	2317619	.	G	C	.	.	MAF_USDA=10.0
NC_035083.1	2318298	.	A	T	.	.	MAF_USDA=6.471
NC_035083.1	2318393	.	T	C	.	.	MAF_USDA=47.917
NC_035083.1	2318403	.	C	A	.	.	MAF_USDA=38.824
NC_035083.1	2318404	.	A	C	.	.	MAF_INRAE=50.0;MAF_USDA=39.412
NC_035083.1	2318423	.	C	T	.	.	MAF_USDA=7.647
NC_035083.1	2318451	.	C	A	.	.	MAF_INRAE=46.203;MAF_USDA=8.333
NC_035083.1	2318452	.	A	C	.	.	MAF_INRAE=50.0;MAF_USDA=8.333
NC_035083.1	2318487	.	G	A	.	.	MAF_INRAE=1.667;MAF_USDA=12.941
NC_035083.1	2318491	.	C	T	.	.	MAF_INRAE=1.667;MAF_USDA=12.353
NC_035083.1	2318492	.	T	A	.	.	MAF_INRAE=1.667;MAF_USDA=12.353
NC_035083.1	2318498	.	T	A	.	.	MAF_INRAE=1.667;MAF_USDA=12.353
NC_035083.1	2318499	.	G	T	.	.	MAF_INRAE=1.667;MAF_USDA=12.353
NC_035083.1	2318502	.	A	G	.	.	MAF_INRAE=1.667;MAF_USDA=19.412
NC_035083.1	2318522	.	C	T	.	.	MAF_USDA=6.471
NC_035083.1	2318525	.	C	T	.	.	MAF_INRAE=8.861;MAF_USDA=14.118
NC_035083.1	2318528	.	G	T	.	.	MAF_INRAE=1.667;MAF_USDA=13.529
NC_035083.1	2318549	.	T	C	.	.	MAF_INRAE=1.667;MAF_USDA=19.643
NC_035083.1	2318557	.	G	C	.	.	MAF_INRAE=1.667;MAF_USDA=19.643
NC_035083.1	2318558	.	T	C	.	.	MAF_INRAE=1.667;MAF_USDA=17.262
NC_035083.1	2318570	.	C	T	.	.	MAF_INRAE=8.861;MAF_USDA=20.0
NC_035083.1	2318580	.	AGT	AGA	.	.	MAF_USDA=29.167
NC_035083.1	2318596	.	G	A	.	.	MAF_INRAE=8.861
NC_035083.1	2318641	.	A	C	.	.	MAF_USDA=5.882
NC_035083.1	2318648	.	T	C	.	.	MAF_INRAE=45.57;MAF_USDA=9.016
NC_035083.1	2318658	.	T	A	.	.	MAF_INRAE=8.861;MAF_USDA=13.529
NC_035083.1	2318669	.	A	C	.	.	MAF_USDA=2.083
NC_035083.1	2318698	.	A	T	.	.	MAF_INRAE=8.861;MAF_USDA=20.588
NC_035083.1	2318727	.	T	G	.	.	MAF_INRAE=45.57;MAF_USDA=41.176
NC_035083.1	2318728	.	C	A	.	.	MAF_USDA=1.639
NC_035083.1	2318739	.	A	G	.	.	MAF_INRAE=8.861;MAF_USDA=29.167
NC_035083.1	2318821	.	G	A	.	.	MAF_INRAE=44.937;MAF_USDA=47.059
NC_035083.1	2318826	.	A	G	.	.	MAF_USDA=13.529
NC_035083.1	2318848	.	A	G	.	.	MAF_USDA=3.529
NC_035083.1	2318849	.	G	A	.	.	MAF_INRAE=44.937;MAF_USDA=47.647
NC_035083.1	2318854	.	A	G	.	.	MAF_USDA=6.471
NC_035083.1	2318856	.	T	A	.	.	MAF_USDA=6.471
NC_035083.1	2318948	.	C	A	.	.	MAF_INRAE=45.57;MAF_USDA=41.765
NC_035083.1	2318995	.	G	T	.	.	MAF_INRAE=46.203;MAF_USDA=47.917
NC_035083.1	2319005	.	A	G	.	.	MAF_INRAE=46.203;MAF_USDA=42.353
NC_035083.1	2319022	.	G	A	.	.	MAF_USDA=3.279
NC_035083.1	2319097	.	T	G	.	.	MAF_INRAE=46.203;MAF_USDA=24.706
NC_035083.1	2319139	.	A	C	.	.	MAF_INRAE=46.203;MAF_USDA=47.647
NC_035083.1	2319143	.	T	C	.	.	MAF_INRAE=8.861;MAF_USDA=6.471
NC_035083.1	2319154	.	T	C	.	.	MAF_USDA=5.738
NC_035083.1	2319173	.	A	G	.	.	MAF_INRAE=44.937;MAF_USDA=41.765
NC_035083.1	2319207	.	T	G	.	.	MAF_USDA=15.294
NC_035083.1	2319249	.	A	G	.	.	MAF_USDA=2.459
NC_035083.1	2319257	.	G	T	.	.	MAF_INRAE=46.203;MAF_USDA=45.882
NC_035083.1	2319286	.	A	G	.	.	MAF_INRAE=45.57;MAF_USDA=50.0
NC_035083.1	2319301	.	C	T	.	.	MAF_USDA=1.765
NC_035083.1	2319333	.	C	G	.	.	MAF_USDA=2.353
NC_035083.1	2319338	.	G	T	.	.	MAF_USDA=2.353
NC_035083.1	2319373	.	C	T	.	.	MAF_INRAE=37.975;MAF_USDA=32.941
NC_035083.1	2319433	.	A	T	.	.	MAF_INRAE=10.526;MAF_USDA=1.639
NC_035083.1	2319518	.	C	G	.	.	MAF_USDA=14.118
NC_035083.1	2319566	.	A	G	.	.	MAF_INRAE=46.203;MAF_USDA=42.941
NC_035083.1	2319583	.	G	A	.	.	MAF_INRAE=49.167;MAF_USDA=25.294
NC_035083.1	2319587	.	T	C	.	.	MAF_INRAE=8.861;MAF_USDA=10.588
NC_035083.1	2319619	.	C	T	.	.	MAF_INRAE=8.861;MAF_USDA=9.412
NC_035083.1	2319623	.	A	T	.	.	MAF_INRAE=47.5;MAF_USDA=39.286
NC_035083.1	2319634	.	C	T	.	.	MAF_INRAE=1.667;MAF_USDA=9.412
NC_035083.1	2319653	.	A	G	.	.	MAF_USDA=5.294
NC_035083.1	2319678	.	A	G	.	.	MAF_INRAE=46.203;MAF_USDA=30.588
NC_035083.1	2319680	.	A	G	.	.	MAF_INRAE=49.167;MAF_USDA=30.588
NC_035083.1	2319727	.	G	A	.	.	MAF_INRAE=46.203;MAF_USDA=22.353
NC_035083.1	2319789	.	G	T	.	.	MAF_USDA=1.639
NC_035083.1	2319799	.	G	C	.	.	MAF_INRAE=10.0;MAF_USDA=31.25
NC_035083.1	2320022	.	C	T	.	.	MAF_USDA=1.639
NC_035083.1	2320042	.	C	T	.	.	MAF_USDA=1.176
NC_035083.1	2320053	.	A	G	.	.	MAF_USDA=8.197
NC_035083.1	2320080	.	T	C	.	.	MAF_USDA=21.176
NC_035083.1	2320192	.	A	C	.	.	MAF_USDA=9.412
NC_035083.1	2320194	.	G	T	.	.	MAF_USDA=17.059
NC_035083.1	2320198	.	T	G	.	.	MAF_USDA=3.279
NC_035083.1	2320199	.	A	C	.	.	MAF_USDA=2.459
NC_035083.1	2320249	.	C	T	.	.	MAF_USDA=4.098
NC_035083.1	2320286	.	C	T	.	.	MAF_INRAE=36.076;MAF_USDA=7.059
NC_035083.1	2320299	.	A	T	.	.	MAF_USDA=1.639
NC_035083.1	2320339	.	T	C	.	.	MAF_INRAE=8.861
NC_035083.1	2320356	.	A	G	.	.	MAF_USDA=5.882
NC_035083.1	2320367	.	C	G	.	.	MAF_USDA=3.279
NC_035083.1	2320380	.	G	A	.	.	MAF_INRAE=8.861;MAF_USDA=15.294
NC_035083.1	2320384	.	T	A	.	.	MAF_USDA=3.279
NC_035083.1	2320390	.	A	C	.	.	MAF_INRAE=8.861;MAF_USDA=44.118
NC_035083.1	2320409	.	G	A	.	.	MAF_INRAE=5.263;MAF_USDA=6.471
NC_035083.1	2320423	.	T	G	.	.	MAF_INRAE=8.861;MAF_USDA=7.059
NC_035083.1	2320448	.	A	T	.	.	MAF_INRAE=5.263;MAF_USDA=5.882
NC_035083.1	2320481	.	T	C	.	.	MAF_USDA=1.639
NC_035083.1	2320503	.	G	C	.	.	MAF_INRAE=44.937;MAF_USDA=15.294
NC_035083.1	2320553	.	C	T	.	.	MAF_INRAE=17.722;MAF_USDA=15.294
NC_035083.1	2320555	.	T	A	.	.	MAF_INRAE=9.167;MAF_USDA=1.765
NC_035083.1	2320567	.	A	C	.	.	MAF_INRAE=9.167;MAF_USDA=20.0
NC_035083.1	2320673	.	T	G	.	.	MAF_INRAE=5.263;MAF_USDA=41.765
NC_035083.1	2320694	.	C	T	.	.	MAF_INRAE=48.101;MAF_USDA=35.294
NC_035083.1	2320748	.	C	T	.	.	MAF_USDA=1.639
NC_035083.1	2320792	.	A	G	.	.	MAF_INRAE=8.861;MAF_USDA=38.235
NC_035083.1	2320814	.	C	G	.	.	MAF_USDA=1.765
NC_035083.1	2320958	.	A	T	.	.	MAF_USDA=5.738
NC_035083.1	2321110	.	C	T	.	.	MAF_INRAE=8.861;MAF_USDA=9.412
NC_035083.1	2321138	.	G	A	.	.	MAF_USDA=3.279
NC_035083.1	2321149	.	G	A	.	.	MAF_USDA=1.639
NC_035083.1	2321192	.	C	T	.	.	MAF_USDA=13.115
NC_035083.1	2321194	.	C	T	.	.	MAF_USDA=2.941
NC_035083.1	2321297	.	A	T	.	.	MAF_INRAE=46.835;MAF_USDA=10.0
NC_035083.1	2321299	.	G	C	.	.	MAF_USDA=8.197
NC_035083.1	2321304	.	A	C	.	.	MAF_USDA=1.765
NC_035083.1	2321343	.	T	C	.	.	MAF_USDA=1.639
NC_035083.1	2321388	.	T	G	.	.	MAF_USDA=2.459
NC_035083.1	2321408	.	T	G	.	.	MAF_USDA=4.098
NC_035083.1	2321422	.	C	T	.	.	MAF_USDA=4.098
NC_035083.1	2321432	.	G	A	.	.	MAF_USDA=8.824
NC_035083.1	2321437	.	T	C	.	.	MAF_USDA=8.824
NC_035083.1	2321444	.	A	G	.	.	MAF_USDA=5.738
NC_035083.1	2321453	.	T	C	.	.	MAF_USDA=13.529
NC_035083.1	2321456	.	G	T	.	.	MAF_USDA=2.459
NC_035083.1	2321467	.	C	T	.	.	MAF_USDA=3.279
NC_035083.1	2321472	.	C	G	.	.	MAF_USDA=7.377
NC_035083.1	2321473	.	A	G	.	.	MAF_USDA=7.377
NC_035083.1	2321514	.	C	A	.	.	MAF_USDA=10.0
NC_035083.1	2321532	.	C	A	.	.	MAF_USDA=24.706
NC_035083.1	2321536	.	C	T	.	.	MAF_INRAE=8.333;MAF_USDA=12.353
NC_035083.1	2321544	.	G	A	.	.	MAF_USDA=17.059
NC_035083.1	2321545	.	T	A	.	.	MAF_USDA=44.643
NC_035083.1	2321589	.	G	A	.	.	MAF_USDA=4.918
NC_035083.1	2321596	.	A	G	.	.	MAF_USDA=5.738
NC_035083.1	2321602	.	T	G	.	.	MAF_USDA=2.459
NC_035083.1	2321609	.	C	T	.	.	MAF_USDA=1.639
NC_035083.1	2321673	.	G	T	.	.	MAF_USDA=1.639
NC_035083.1	2321867	.	A	C	.	.	MAF_USDA=4.918
NC_035083.1	2321894	.	C	T	.	.	MAF_USDA=4.098
NC_035083.1	2321895	.	A	G	.	.	MAF_USDA=4.918
NC_035083.1	2321899	.	A	C	.	.	MAF_USDA=2.459
NC_035083.1	2321931	.	A	C	.	.	MAF_USDA=14.706
NC_035083.1	2322187	.	C	A	.	.	MAF_USDA=1.639
NC_035083.1	2322214	.	T	C	.	.	MAF_USDA=1.639
NC_035083.1	2322215	.	G	A	.	.	MAF_USDA=1.639
NC_035083.1	2322219	.	C	A	.	.	MAF_USDA=1.639
NC_035083.1	2322260	.	T	C	.	.	MAF_USDA=1.639
NC_035083.1	2322315	.	G	T	.	.	MAF_INRAE=36.076;MAF_USDA=7.059
NC_035083.1	2322317	.	T	C	.	.	MAF_INRAE=37.5;MAF_USDA=7.059
NC_035083.1	2322322	.	C	T	.	.	MAF_INRAE=47.468;MAF_USDA=12.353
NC_035083.1	2322328	.	C	T	.	.	MAF_INRAE=47.468;MAF_USDA=12.353
NC_035083.1	2322334	.	C	A	.	.	MAF_INRAE=47.468;MAF_USDA=12.353
NC_035083.1	2322387	.	G	A	.	.	MAF_INRAE=8.861;MAF_USDA=6.471
NC_035083.1	2322626	.	T	C	.	.	MAF_USDA=6.471
NC_035083.1	2322634	.	G	A	.	.	MAF_INRAE=46.835;MAF_USDA=12.941
NC_035083.1	2322773	.	C	G	.	.	MAF_INRAE=46.835;MAF_USDA=22.353
NC_035083.1	2322787	.	T	C	.	.	MAF_USDA=3.529
NC_035083.1	2322811	.	A	C	.	.	MAF_INRAE=8.861;MAF_USDA=14.118
NC_035083.1	2322813	.	A	T	.	.	MAF_INRAE=1.667;MAF_USDA=14.118
NC_035083.1	2322887	.	T	G	.	.	MAF_INRAE=46.835;MAF_USDA=12.941
NC_035083.1	2322894	.	T	C	.	.	MAF_USDA=18.235
NC_035083.1	2322950	.	C	A	.	.	MAF_USDA=6.557
NC_035083.1	2323000	.	C	T	.	.	MAF_USDA=9.836
NC_035083.1	2323066	.	A	T	.	.	MAF_USDA=6.557
NC_035083.1	2323208	.	T	A	.	.	MAF_USDA=6.557
NC_035083.1	2323226	.	C	A	.	.	MAF_INRAE=46.835;MAF_USDA=12.941
NC_035083.1	2323227	.	T	G	.	.	MAF_INRAE=8.861;MAF_USDA=5.882
NC_035083.1	2323242	.	T	C	.	.	MAF_INRAE=46.835;MAF_USDA=12.941
NC_035083.1	2323289	.	G	A	.	.	MAF_USDA=17.059
NC_035083.1	2323301	.	G	A	.	.	MAF_USDA=1.639
NC_035083.1	2323335	.	A	C	.	.	MAF_INRAE=5.0;MAF_USDA=12.295
NC_035083.1	2323336	.	C	A	.	.	MAF_USDA=9.016
NC_035083.1	2323455	.	C	A	.	.	MAF_USDA=4.167
NC_035083.1	2323482	.	A	G	.	.	MAF_USDA=2.083
NC_035083.1	2323486	.	C	A	.	.	MAF_USDA=4.098
NC_035083.1	2323542	.	A	C	.	.	MAF_USDA=10.417
NC_035083.1	2323576	.	G	A	.	.	MAF_USDA=8.333
NC_035083.1	2323630	.	T	G	.	.	MAF_USDA=12.941
NC_035083.1	2323657	.	A	C	.	.	MAF_USDA=13.415
NC_035083.1	2323666	.	C	T	.	.	MAF_USDA=7.317
NC_035083.1	2323687	.	A	C	.	.	MAF_USDA=10.87
NC_035083.1	2323700	.	C	T	.	.	MAF_USDA=21.739
NC_035083.1	2323760	.	G	T	.	.	MAF_USDA=40.854
NC_035083.1	2323761	.	A	T	.	.	MAF_USDA=9.756
NC_035083.1	2323772	.	G	A	.	.	MAF_USDA=6.707
NC_035083.1	2323837	.	C	A	.	.	MAF_USDA=6.78
NC_035083.1	2323920	.	A	G	.	.	MAF_INRAE=8.333
NC_035083.1	2323924	.	G	A	.	.	MAF_INRAE=8.333
NC_035083.1	2323926	.	C	A	.	.	MAF_INRAE=16.667
NC_035083.1	2324002	.	A	G	.	.	MAF_USDA=20.833
NC_035083.1	2324246	.	G	T	.	.	MAF_USDA=20.833
NC_035083.1	2324259	.	G	T	.	.	MAF_USDA=14.583
NC_035083.1	2324262	.	G	C	.	.	MAF_USDA=27.083
NC_035083.1	2324303	.	C	T	.	.	MAF_USDA=2.459
NC_035083.1	2324314	.	C	A	.	.	MAF_INRAE=3.333
NC_035083.1	2324335	.	T	G	.	.	MAF_USDA=3.279
NC_035083.1	2324341	.	G	C	.	.	MAF_USDA=6.25
NC_035083.1	2324384	.	C	T	.	.	MAF_INRAE=5.0;MAF_USDA=4.706
NC_035083.1	2324415	.	A	G	.	.	MAF_USDA=6.557
NC_035083.1	2324491	.	C	A	.	.	MAF_INRAE=26.667;MAF_USDA=9.412
NC_035083.1	2324505	.	T	G	.	.	MAF_INRAE=32.5;MAF_USDA=47.647
NC_035083.1	2324510	.	C	T	.	.	MAF_INRAE=32.5
NC_035083.1	2324543	.	A	T	.	.	MAF_INRAE=38.608;MAF_USDA=14.706
NC_035083.1	2324558	.	A	T	.	.	MAF_INRAE=35.0;MAF_USDA=7.377
NC_035083.1	2324563	.	T	C	.	.	MAF_USDA=2.459
NC_035083.1	2324588	.	G	A	.	.	MAF_INRAE=35.833
NC_035083.1	2324598	.	C	G	.	.	MAF_INRAE=30.833;MAF_USDA=6.667
NC_035083.1	2324620	.	A	G	.	.	MAF_INRAE=38.608;MAF_USDA=29.167
NC_035083.1	2324651	.	G	T	.	.	MAF_INRAE=33.333;MAF_USDA=12.5
NC_035083.1	2324661	.	C	T	.	.	MAF_INRAE=6.667
NC_035083.1	2324671	.	C	T	.	.	MAF_INRAE=40.833;MAF_USDA=29.167
NC_035083.1	2324706	.	T	A	.	.	MAF_USDA=37.059
NC_035083.1	2324718	.	A	G	.	.	MAF_USDA=2.459
NC_035083.1	2324759	.	T	C	.	.	MAF_USDA=41.667
NC_035083.1	2324846	.	A	T	.	.	MAF_USDA=1.667
NC_035083.1	2324850	.	C	A	.	.	MAF_INRAE=31.579
NC_035083.1	2324905	.	G	C	.	.	MAF_INRAE=1.667;MAF_USDA=10.119
NC_035083.1	2324925	.	C	T	.	.	MAF_INRAE=5.0
NC_035083.1	2324987	.	C	G	.	.	MAF_USDA=4.098
NC_035083.1	2325021	.	A	G	.	.	MAF_INRAE=1.667
NC_035083.1	2325026	.	C	A	.	.	MAF_INRAE=1.667
NC_035083.1	2325046	.	C	G	.	.	MAF_INRAE=8.333;MAF_USDA=1.639
NC_035083.1	2325048	.	T	C	.	.	MAF_INRAE=7.5;MAF_USDA=1.639
NC_035083.1	2325053	.	A	G	.	.	MAF_INRAE=6.667;MAF_USDA=1.639
NC_035083.1	2325069	.	T	C	.	.	MAF_INRAE=37.975;MAF_USDA=26.471
NC_035083.1	2325168	.	C	A	.	.	MAF_INRAE=38.608;MAF_USDA=27.059
NC_035083.1	2325190	.	G	A	.	.	MAF_INRAE=8.861;MAF_USDA=14.706
NC_035083.1	2325213	.	C	A	.	.	MAF_INRAE=5.263;MAF_USDA=5.882
NC_035083.1	2325244	.	T	A	.	.	MAF_INRAE=39.167;MAF_USDA=27.059
NC_035083.1	2325263	.	G	A	.	.	MAF_USDA=1.639
NC_035083.1	2325274	.	T	C	.	.	MAF_INRAE=40.833;MAF_USDA=26.471
NC_035083.1	2325511	.	G	A	.	.	MAF_USDA=8.333
NC_035083.1	2325524	.	G	A	.	.	MAF_USDA=27.976
NC_035083.1	2325531	.	G	A	.	.	MAF_USDA=6.548
NC_035083.1	2326448	.	G	A	.	.	MAF_USDA=8.333
NC_035083.1	2326675	.	A	T	.	.	MAF_USDA=10.0
NC_035083.1	2326699	.	C	T	.	.	MAF_INRAE=8.333;MAF_USDA=1.765
NC_035083.1	2326767	.	G	A	.	.	MAF_USDA=7.059
NC_035083.1	2326780	.	T	G	.	.	MAF_USDA=5.294
NC_035083.1	2326813	.	A	G	.	.	MAF_USDA=3.279
NC_035083.1	2326842	.	A	C	.	.	MAF_USDA=1.639
NC_035083.1	2326845	.	A	G	.	.	MAF_INRAE=8.333
NC_035083.1	2326907	.	A	T	.	.	MAF_INRAE=37.975;MAF_USDA=27.647
NC_035083.1	2326978	.	T	C	.	.	MAF_INRAE=46.835;MAF_USDA=11.765
NC_035083.1	2327175	.	G	A	.	.	MAF_USDA=1.639
NC_035083.1	2327202	.	C	T	.	.	MAF_USDA=3.529
NC_035083.1	2327216	.	C	A	.	.	MAF_INRAE=8.861;MAF_USDA=14.118
NC_035083.1	2327250	.	C	T	.	.	MAF_INRAE=47.468;MAF_USDA=12.941
NC_035083.1	2327379	.	A	T	.	.	MAF_USDA=2.083
NC_035083.1	2327465	.	C	A	.	.	MAF_INRAE=8.861;MAF_USDA=14.118
NC_035083.1	2327514	.	C	T	.	.	MAF_USDA=2.083
NC_035083.1	2327542	.	G	A	.	.	MAF_INRAE=38.608;MAF_USDA=27.059
NC_035083.1	2327559	.	G	A	.	.	MAF_USDA=6.471
NC_035083.1	2327563	.	C	T	.	.	MAF_INRAE=47.468;MAF_USDA=12.941
NC_035083.1	2327564	.	G	A	.	.	MAF_INRAE=8.861;MAF_USDA=14.118
NC_035083.1	2327577	.	T	C	.	.	MAF_INRAE=5.263;MAF_USDA=1.639
NC_035083.1	2327642	.	T	C	.	.	MAF_INRAE=37.975;MAF_USDA=27.059
NC_035083.1	2327720	.	A	G	.	.	MAF_INRAE=37.975;MAF_USDA=27.059
NC_035083.1	2327725	.	A	G	.	.	MAF_INRAE=37.975;MAF_USDA=27.059
NC_035083.1	2327741	.	C	T	.	.	MAF_INRAE=8.861;MAF_USDA=14.286
NC_035083.1	2327765	.	C	T	.	.	MAF_INRAE=37.975;MAF_USDA=27.647
NC_035083.1	2327788	.	G	A	.	.	MAF_USDA=1.639
NC_035083.1	2327832	.	C	G	.	.	MAF_INRAE=47.468;MAF_USDA=11.765
NC_035083.1	2327851	.	C	A	.	.	MAF_INRAE=5.0
NC_035083.1	2327885	.	C	T	.	.	MAF_INRAE=46.835;MAF_USDA=12.941
NC_035083.1	2327892	.	T	A	.	.	MAF_USDA=2.941
NC_035083.1	2327906	.	T	G	.	.	MAF_INRAE=46.835;MAF_USDA=10.0
NC_035083.1	2327910	.	G	T	.	.	MAF_INRAE=38.333;MAF_USDA=26.471
NC_035083.1	2327984	.	C	T	.	.	MAF_INRAE=47.468;MAF_USDA=11.765
NC_035083.1	2328043	.	A	T	.	.	MAF_INRAE=35.443;MAF_USDA=8.824
NC_035083.1	2328044	.	T	A	.	.	MAF_INRAE=36.667;MAF_USDA=14.583
NC_035083.1	2328106	.	A	T	.	.	MAF_INRAE=38.608;MAF_USDA=25.294
NC_035083.1	2328128	.	C	G	.	.	MAF_INRAE=5.263;MAF_USDA=5.294
NC_035083.1	2328159	.	A	G	.	.	MAF_INRAE=46.835;MAF_USDA=13.529
NC_035083.1	2328214	.	C	G	.	.	MAF_USDA=8.333
NC_035083.1	2328222	.	C	A	.	.	MAF_INRAE=45.57;MAF_USDA=9.016
NC_035083.1	2328225	.	T	G	.	.	MAF_INRAE=50.0;MAF_USDA=9.016
NC_035083.1	2328274	.	T	A	.	.	MAF_INRAE=37.975;MAF_USDA=26.471
NC_035083.1	2328337	.	G	A	.	.	MAF_USDA=2.5
NC_035083.1	2328365	.	A	C	.	.	MAF_INRAE=40.506;MAF_USDA=26.19
NC_035083.1	2328613	.	T	A	.	.	MAF_INRAE=45.0
NC_035083.1	2328627	.	G	C	.	.	MAF_INRAE=46.667;MAF_USDA=27.5
NC_035083.1	2328640	.	C	A	.	.	MAF_INRAE=46.667;MAF_USDA=31.176
NC_035083.1	2328664	.	A	T	.	.	MAF_INRAE=23.333;MAF_USDA=22.353
NC_035083.1	2328692	.	A	C	.	.	MAF_USDA=4.098
NC_035083.1	2328761	.	A	T	.	.	MAF_INRAE=36.076;MAF_USDA=8.235
NC_035083.1	2328818	.	A	G	.	.	MAF_INRAE=38.608;MAF_USDA=24.118
NC_035083.1	2328893	.	G	A	.	.	MAF_INRAE=5.263;MAF_USDA=14.583
NC_035083.1	2328898	.	G	T	.	.	MAF_USDA=1.639
NC_035083.1	2328912	.	C	T	.	.	MAF_USDA=22.917
NC_035083.1	2328913	.	G	A	.	.	MAF_USDA=25.0
NC_035083.1	2328927	.	C	A	.	.	MAF_USDA=4.098
NC_035083.1	2328971	.	T	C	.	.	MAF_INRAE=37.975;MAF_USDA=34.118
NC_035083.1	2329013	.	C	G	.	.	MAF_INRAE=37.975;MAF_USDA=32.941
NC_035083.1	2329028	.	A	T	.	.	MAF_INRAE=37.975;MAF_USDA=39.583
NC_035083.1	2329036	.	C	T	.	.	MAF_INRAE=36.076;MAF_USDA=20.0
NC_035083.1	2329137	.	G	A	.	.	MAF_INRAE=5.263;MAF_USDA=15.294
NC_035083.1	2329273	.	C	T	.	.	MAF_USDA=3.279
NC_035083.1	2329389	.	C	T	.	.	MAF_USDA=2.459
NC_035083.1	2329402	.	C	G	.	.	MAF_USDA=2.459
NC_035083.1	2329416	.	T	C	.	.	MAF_USDA=2.459
NC_035083.1	2329423	.	A	T	.	.	MAF_USDA=2.459
NC_035083.1	2329440	.	A	G	.	.	MAF_USDA=2.459
NC_035083.1	2329463	.	C	T	.	.	MAF_USDA=2.459
NC_035083.1	2329466	.	T	C	.	.	MAF_USDA=2.459
NC_035083.1	2329470	.	C	T	.	.	MAF_USDA=2.459
NC_035083.1	2329484	.	A	G	.	.	MAF_INRAE=37.975;MAF_USDA=34.706
NC_035083.1	2329496	.	G	T	.	.	MAF_USDA=2.459
NC_035083.1	2329508	.	T	A	.	.	MAF_USDA=2.459
NC_035083.1	2329535	.	T	G	.	.	MAF_USDA=1.639
NC_035083.1	2329553	.	T	G	.	.	MAF_INRAE=36.076;MAF_USDA=7.647
NC_035083.1	2329555	.	C	T	.	.	MAF_USDA=2.459
NC_035083.1	2329587	.	G	A	.	.	MAF_USDA=2.459
NC_035083.1	2329588	.	C	T	.	.	MAF_USDA=1.639
NC_035083.1	2329598	.	T	G	.	.	MAF_USDA=31.176
NC_035083.1	2329617	.	C	T	.	.	MAF_USDA=1.639
NC_035083.1	2329680	.	C	T	.	.	MAF_USDA=2.459
NC_035083.1	2329730	.	C	A	.	.	MAF_USDA=2.459
NC_035083.1	2329741	.	C	A	.	.	MAF_INRAE=5.263;MAF_USDA=6.25
NC_035083.1	2329753	.	A	C	.	.	MAF_USDA=2.459
NC_035083.1	2329759	.	C	G	.	.	MAF_INRAE=37.975;MAF_USDA=34.706
NC_035083.1	2329781	.	A	G	.	.	MAF_USDA=7.377
NC_035083.1	2329792	.	C	A	.	.	MAF_USDA=1.639
NC_035083.1	2329820	.	A	G	.	.	MAF_USDA=1.639
NC_035083.1	2329825	.	T	C	.	.	MAF_USDA=1.639
NC_035083.1	2329832	.	C	A	.	.	MAF_USDA=1.639
NC_035083.1	2329898	.	G	A	.	.	MAF_INRAE=37.975;MAF_USDA=27.647
NC_035083.1	2329908	.	G	C	.	.	MAF_INRAE=8.861;MAF_USDA=7.059
NC_035083.1	2329968	.	C	T	.	.	MAF_INRAE=37.975;MAF_USDA=34.706
NC_035083.1	2329969	.	G	T	.	.	MAF_INRAE=9.167;MAF_USDA=2.353
NC_035083.1	2330127	.	G	T	.	.	MAF_INRAE=46.835;MAF_USDA=24.706
NC_035083.1	2330133	.	C	A	.	.	MAF_INRAE=46.835;MAF_USDA=24.706
NC_035083.1	2330141	.	G	T	.	.	MAF_USDA=2.459
NC_035083.1	2330176	.	A	G	.	.	MAF_INRAE=37.975;MAF_USDA=39.583
NC_035083.1	2330257	.	G	T	.	.	MAF_USDA=1.639
NC_035083.1	2330314	.	T	A	.	.	MAF_USDA=9.836
NC_035083.1	2330322	.	C	T	.	.	MAF_USDA=2.459
NC_035083.1	2330341	.	T	G	.	.	MAF_USDA=9.412
NC_035083.1	2330349	.	T	A	.	.	MAF_USDA=11.475
NC_035083.1	2330350	.	T	C	.	.	MAF_USDA=12.295
NC_035083.1	2330367	.	T	G	.	.	MAF_USDA=15.574
NC_035083.1	2330547	.	C	T	.	.	MAF_USDA=8.333
NC_035083.1	2330614	.	A	T	.	.	MAF_INRAE=46.203;MAF_USDA=9.016
NC_035083.1	2330670	.	C	T	.	.	MAF_INRAE=44.937;MAF_USDA=8.197
NC_035083.1	2330687	.	C	G	.	.	MAF_INRAE=39.241;MAF_USDA=28.824
NC_035083.1	2330693	.	A	C	.	.	MAF_USDA=6.471
NC_035083.1	2330780	.	G	T	.	.	MAF_INRAE=37.342;MAF_USDA=40.0
NC_035083.1	2330787	.	T	C	.	.	MAF_USDA=18.824
NC_035083.1	2330902	.	T	C	.	.	MAF_USDA=18.824
NC_035083.1	2330932	.	C	T	.	.	MAF_USDA=18.824
NC_035083.1	2330940	.	C	A	.	.	MAF_USDA=3.279
NC_035083.1	2330978	.	C	A	.	.	MAF_USDA=1.639
NC_035083.1	2331033	.	G	A	.	.	MAF_INRAE=15.0
NC_035083.1	2331036	.	A	G	.	.	MAF_INRAE=15.833
NC_035083.1	2331054	.	G	T	.	.	MAF_INRAE=4.167
NC_035083.1	2331062	.	A	G	.	.	MAF_INRAE=5.0
NC_035083.1	2331067	.	G	A	.	.	MAF_INRAE=4.167
NC_035083.1	2331069	.	C	G	.	.	MAF_INRAE=4.167
NC_035083.1	2331086	.	C	T	.	.	MAF_INRAE=14.167
NC_035083.1	2331087	.	A	G	.	.	MAF_INRAE=5.833
NC_035083.1	2331092	.	C	T	.	.	MAF_INRAE=7.5
NC_035083.1	2331099	.	A	C	.	.	MAF_INRAE=7.5
NC_035083.1	2331101	.	A	G	.	.	MAF_INRAE=7.5
NC_035083.1	2331102	.	C	T	.	.	MAF_INRAE=2.632
NC_035083.1	2331129	.	C	T	.	.	MAF_INRAE=28.333
NC_035083.1	2331131	.	T	C	.	.	MAF_INRAE=30.0
NC_035083.1	2331146	.	A	C	.	.	MAF_INRAE=17.5
NC_035083.1	2331147	.	G	A	.	.	MAF_INRAE=17.5
NC_035083.1	2331152	.	A	G	.	.	MAF_INRAE=17.5
NC_035083.1	2331154	.	T	C	.	.	MAF_INRAE=17.5
NC_035083.1	2331156	.	C	T	.	.	MAF_INRAE=17.5
NC_035083.1	2331157	.	T	A	.	.	MAF_INRAE=2.5
NC_035083.1	2331161	.	T	C	.	.	MAF_INRAE=17.5
NC_035083.1	2331162	.	C	T	.	.	MAF_INRAE=17.5
NC_035083.1	2331166	.	T	C	.	.	MAF_INRAE=18.333
NC_035083.1	2331167	.	G	A	.	.	MAF_INRAE=18.333
NC_035083.1	2331179	.	T	G	.	.	MAF_INRAE=21.667
NC_035083.1	2331182	.	C	A	.	.	MAF_INRAE=20.0
NC_035083.1	2331184	.	G	T	.	.	MAF_INRAE=34.167
NC_035083.1	2331197	.	T	C	.	.	MAF_INRAE=18.333
NC_035083.1	2331207	.	A	G	.	.	MAF_INRAE=33.333
NC_035083.1	2331210	.	T	A	.	.	MAF_INRAE=15.833
NC_035083.1	2331216	.	T	G	.	.	MAF_INRAE=15.0
NC_035083.1	2331246	.	A	G	.	.	MAF_INRAE=12.5
NC_035083.1	2331249	.	T	C	.	.	MAF_INRAE=30.833
NC_035083.1	2331253	.	G	T	.	.	MAF_INRAE=30.833
NC_035083.1	2331263	.	T	C	.	.	MAF_INRAE=39.167
NC_035083.1	2331305	.	C	T	.	.	MAF_INRAE=33.333
NC_035083.1	2331309	.	T	G	.	.	MAF_INRAE=33.333
NC_035083.1	2331353	.	A	G	.	.	MAF_INRAE=30.833
NC_035083.1	2331361	.	C	T	.	.	MAF_INRAE=48.734;MAF_USDA=21.176
NC_035083.1	2331387	.	G	A	.	.	MAF_INRAE=15.833;MAF_USDA=14.118
NC_035083.1	2331458	.	A	G	.	.	MAF_USDA=1.639
NC_035083.1	2331478	.	G	A	.	.	MAF_INRAE=46.203;MAF_USDA=12.295
NC_035083.1	2331505	.	C	G	.	.	MAF_USDA=1.176
NC_035083.1	2331626	.	C	T	.	.	MAF_INRAE=5.263;MAF_USDA=5.882
NC_035083.1	2331659	.	A	C	.	.	MAF_USDA=2.5
NC_035083.1	2332309	.	C	T	.	.	MAF_INRAE=8.861;MAF_USDA=13.095
NC_035083.1	2332333	.	T	A	.	.	MAF_USDA=6.471
NC_035083.1	2332387	.	C	T	.	.	MAF_USDA=6.471
NC_035083.1	2332402	.	G	A	.	.	MAF_USDA=1.765
NC_035083.1	2332429	.	C	T	.	.	MAF_USDA=6.557
NC_035083.1	2332430	.	A	G	.	.	MAF_INRAE=46.203
NC_035083.1	2332431	.	G	T	.	.	MAF_INRAE=49.167;MAF_USDA=2.083
NC_035083.1	2332463	.	A	T	.	.	MAF_USDA=1.765
NC_035083.1	2332468	.	C	T	.	.	MAF_INRAE=5.263;MAF_USDA=5.882
NC_035083.1	2332494	.	G	C	.	.	MAF_USDA=2.083
NC_035083.1	2332495	.	C	A	.	.	MAF_USDA=2.083
NC_035083.1	2332500	.	T	G	.	.	MAF_USDA=2.083
NC_035083.1	2332513	.	T	G	.	.	MAF_USDA=2.083
NC_035083.1	2332516	.	C	A	.	.	MAF_USDA=2.083
NC_035083.1	2332518	.	T	A	.	.	MAF_USDA=2.083
NC_035083.1	2332559	.	T	C	.	.	MAF_INRAE=5.263;MAF_USDA=14.118
NC_035083.1	2332566	.	C	T	.	.	MAF_INRAE=5.263;MAF_USDA=5.882
NC_035083.1	2332568	.	A	C	.	.	MAF_USDA=5.882
NC_035083.1	2332599	.	A	T	.	.	MAF_USDA=3.279
NC_035083.1	2332694	.	A	G	.	.	MAF_USDA=6.557
NC_035083.1	2332833	.	A	G	.	.	MAF_USDA=15.882
NC_035083.1	2332979	.	G	A	.	.	MAF_USDA=3.279
NC_035083.1	2333139	.	C	T	.	.	MAF_USDA=6.471
NC_035083.1	2333174	.	G	A	.	.	MAF_USDA=5.738
NC_035083.1	2333181	.	C	G	.	.	MAF_USDA=8.824
NC_035083.1	2333222	.	A	T	.	.	MAF_USDA=3.279
NC_035083.1	2333275	.	T	G	.	.	MAF_USDA=10.417
NC_035083.1	2333276	.	T	A	.	.	MAF_USDA=10.417
NC_035083.1	2333410	.	A	G	.	.	MAF_USDA=4.098
NC_035083.1	2333419	.	C	T	.	.	MAF_USDA=4.918
NC_035083.1	2333420	.	T	G	.	.	MAF_USDA=4.918
NC_035083.1	2333483	.	T	A	.	.	MAF_USDA=10.417
NC_035083.1	2333487	.	G	T	.	.	MAF_USDA=10.417
NC_035083.1	2333519	.	A	G	.	.	MAF_USDA=6.557
NC_035083.1	2333604	.	G	T	.	.	MAF_USDA=13.934
NC_035083.1	2333686	.	G	A	.	.	MAF_INRAE=8.861;MAF_USDA=50.0
NC_035083.1	2333784	.	G	C	.	.	MAF_USDA=2.459
NC_035083.1	2333866	.	G	A	.	.	MAF_USDA=1.667
NC_035083.1	2333934	.	G	A	.	.	MAF_USDA=3.279
NC_035083.1	2333988	.	C	G	.	.	MAF_INRAE=5.263;MAF_USDA=5.882
NC_035083.1	2334217	.	C	T	.	.	MAF_USDA=3.279
NC_035083.1	2334274	.	C	A	.	.	MAF_USDA=6.557
NC_035083.1	2334294	.	C	T	.	.	MAF_INRAE=8.861;MAF_USDA=21.176
NC_035083.1	2334298	.	A	G	.	.	MAF_USDA=6.471
NC_035083.1	2334378	.	C	T	.	.	MAF_USDA=7.059
NC_035083.1	2334422	.	C	T	.	.	MAF_INRAE=8.861;MAF_USDA=23.214
NC_035083.1	2334533	.	T	C	.	.	MAF_USDA=3.279
NC_035083.1	2334631	.	C	G	.	.	MAF_USDA=4.098
NC_035083.1	2334677	.	C	A	.	.	MAF_INRAE=8.861;MAF_USDA=20.492
NC_035083.1	2334680	.	T	C	.	.	MAF_USDA=4.098
NC_035083.1	2334728	.	T	C	.	.	MAF_INRAE=45.57;MAF_USDA=9.016
NC_035083.1	2334735	.	C	A	.	.	MAF_INRAE=31.579;MAF_USDA=9.016
NC_035083.1	2334893	.	A	T	.	.	MAF_INRAE=13.333
NC_035083.1	2334942	.	G	C	.	.	MAF_USDA=8.824
NC_035083.1	2334945	.	T	C	.	.	MAF_INRAE=15.0;MAF_USDA=25.0
NC_035083.1	2334946	.	C	G	.	.	MAF_USDA=18.75
NC_035083.1	2334958	.	C	A	.	.	MAF_INRAE=1.667;MAF_USDA=3.279
NC_035083.1	2334965	.	T	C	.	.	MAF_INRAE=20.833;MAF_USDA=42.941
NC_035083.1	2334970	.	T	C	.	.	MAF_INRAE=1.667;MAF_USDA=7.059
NC_035083.1	2334977	.	A	C	.	.	MAF_INRAE=49.167;MAF_USDA=45.294
NC_035083.1	2335018	.	A	T	.	.	MAF_USDA=15.882
NC_035083.1	2335048	.	A	G	.	.	MAF_USDA=15.882
NC_035083.1	2335069	.	A	C	.	.	MAF_INRAE=8.333;MAF_USDA=13.529
NC_035083.1	2335072	.	G	C	.	.	MAF_INRAE=8.333;MAF_USDA=12.353
NC_035083.1	2335076	.	T	A	.	.	MAF_INRAE=5.263;MAF_USDA=33.529
NC_035083.1	2335099	.	G	A	.	.	MAF_USDA=10.656
NC_035083.1	2335296	.	C	T	.	.	MAF_INRAE=8.861;MAF_USDA=6.024
NC_035083.1	2335333	.	A	C	.	.	MAF_INRAE=5.263;MAF_USDA=27.711
NC_035083.1	2335453	.	T	C	.	.	MAF_INRAE=5.263;MAF_USDA=26.786
NC_035083.1	2335488	.	T	A	.	.	MAF_INRAE=36.076;MAF_USDA=8.929
NC_035083.1	2335542	.	C	G	.	.	MAF_USDA=4.118
NC_035083.1	2335556	.	G	A	.	.	MAF_INRAE=5.263;MAF_USDA=28.571
NC_035083.1	2335557	.	G	T	.	.	MAF_USDA=5.952
NC_035083.1	2335607	.	G	T	.	.	MAF_USDA=8.235
NC_035083.1	2335671	.	C	A	.	.	MAF_USDA=2.459
NC_035083.1	2335692	.	C	A	.	.	MAF_INRAE=8.333;MAF_USDA=5.294
NC_035083.1	2335695	.	G	A	.	.	MAF_INRAE=46.203;MAF_USDA=8.197
NC_035083.1	2335826	.	A	G	.	.	MAF_INRAE=33.544;MAF_USDA=4.706
NC_035083.1	2335903	.	A	G	.	.	MAF_INRAE=43.038;MAF_USDA=40.0
NC_035083.1	2336114	.	G	T	.	.	MAF_USDA=4.918
NC_035083.1	2336150	.	C	A	.	.	MAF_INRAE=46.203;MAF_USDA=8.197
NC_035083.1	2336262	.	T	C	.	.	MAF_USDA=3.279
NC_035083.1	2336270	.	A	C	.	.	MAF_INRAE=5.263;MAF_USDA=28.235
NC_035083.1	2336281	.	A	G	.	.	MAF_INRAE=5.263;MAF_USDA=27.647
NC_035083.1	2336312	.	G	T	.	.	MAF_INRAE=5.263;MAF_USDA=28.235
NC_035083.1	2336364	.	GCATGGTGCTTTCAGTGC	GCATGGTGCTTTCAGTGG	.	.	MAF_USDA=43.75
NC_035083.1	2336381	.	C	G	.	.	MAF_INRAE=5.263;MAF_USDA=22.5
NC_035083.1	2336396	.	C	T	.	.	MAF_USDA=2.459
NC_035083.1	2336431	.	G	A	.	.	MAF_INRAE=5.263;MAF_USDA=27.647
NC_035083.1	2336461	.	C	T	.	.	MAF_INRAE=5.263;MAF_USDA=5.882
NC_035083.1	2336512	.	C	T	.	.	MAF_INRAE=5.263;MAF_USDA=27.647
NC_035083.1	2336534	.	A	G	.	.	MAF_INRAE=5.263;MAF_USDA=19.412
NC_035083.1	2336615	.	G	A	.	.	MAF_USDA=8.235
NC_035083.1	2336630	.	G	A	.	.	MAF_INRAE=35.443;MAF_USDA=8.824
NC_035083.1	2336738	.	A	G	.	.	MAF_INRAE=36.076;MAF_USDA=9.412
NC_035083.1	2336755	.	G	T	.	.	MAF_INRAE=5.263;MAF_USDA=27.647
NC_035083.1	2336825	.	T	G	.	.	MAF_USDA=27.647
NC_035083.1	2336864	.	G	T	.	.	MAF_INRAE=5.263;MAF_USDA=5.882
NC_035083.1	2336880	.	T	C	.	.	MAF_INRAE=5.263;MAF_USDA=30.0
NC_035083.1	2337238	.	A	G	.	.	MAF_INRAE=5.263;MAF_USDA=14.118
NC_035083.1	2337250	.	G	A	.	.	MAF_USDA=2.459
NC_035083.1	2337315	.	A	C	.	.	MAF_INRAE=44.937;MAF_USDA=26.471
NC_035083.1	2337390	.	C	G	.	.	MAF_USDA=5.882
NC_035083.1	2337407	.	C	T	.	.	MAF_INRAE=48.101;MAF_USDA=37.647
NC_035083.1	2337527	.	A	G	.	.	MAF_INRAE=48.333;MAF_USDA=33.529
NC_035083.1	2337572	.	A	C	.	.	MAF_USDA=17.059
NC_035083.1	2337617	.	A	C	.	.	MAF_USDA=8.235
NC_035083.1	2337639	.	C	T	.	.	MAF_USDA=1.639
NC_035083.1	2337706	.	G	A	.	.	MAF_USDA=5.882
NC_035083.1	2337733	.	G	A	.	.	MAF_USDA=5.882
NC_035083.1	2337740	.	A	G	.	.	MAF_USDA=12.5
NC_035083.1	2337742	.	T	C	.	.	MAF_USDA=12.5
NC_035083.1	2337759	.	T	C	.	.	MAF_INRAE=8.861;MAF_USDA=18.235
NC_035083.1	2337797	.	T	G	.	.	MAF_INRAE=46.203;MAF_USDA=21.311
NC_035083.1	2337815	.	A	G	.	.	MAF_USDA=20.0
NC_035083.1	2337905	.	A	G	.	.	MAF_INRAE=5.263
NC_035083.1	2337920	.	C	G	.	.	MAF_USDA=5.882
NC_035083.1	2338015	.	T	A	.	.	MAF_USDA=2.459
NC_035083.1	2338095	.	T	C	.	.	MAF_USDA=3.529
NC_035083.1	2338107	.	A	T	.	.	MAF_INRAE=40.0;MAF_USDA=41.176
NC_035083.1	2338203	.	A	T	.	.	MAF_INRAE=2.5
NC_035083.1	2338210	.	A	G	.	.	MAF_USDA=5.294
NC_035083.1	2338233	.	G	A	.	.	MAF_INRAE=3.333
NC_035083.1	2338244	.	A	G	.	.	MAF_INRAE=15.0
NC_035083.1	2338277	.	A	C	.	.	MAF_INRAE=44.167;MAF_USDA=32.787
NC_035083.1	2338330	.	A	G	.	.	MAF_USDA=5.294
NC_035083.1	2338334	.	A	T	.	.	MAF_USDA=5.294
NC_035083.1	2338340	.	T	A	.	.	MAF_USDA=5.882
NC_035083.1	2338413	.	G	A	.	.	MAF_INRAE=5.263
NC_035083.1	2338552	.	C	T	.	.	MAF_USDA=4.098
NC_035083.1	2338562	.	T	C	.	.	MAF_USDA=3.279
NC_035083.1	2338586	.	G	A	.	.	MAF_INRAE=31.646
NC_035083.1	2338594	.	A	T	.	.	MAF_USDA=2.459
NC_035083.1	2338600	.	G	T	.	.	MAF_USDA=5.294
NC_035083.1	2338645	.	A	C	.	.	MAF_INRAE=5.263;MAF_USDA=8.824
NC_035083.1	2338652	.	T	C	.	.	MAF_INRAE=5.263;MAF_USDA=8.824
NC_035083.1	2338746	.	C	A	.	.	MAF_INRAE=40.0;MAF_USDA=21.176
NC_035083.1	2338941	.	A	T	.	.	MAF_INRAE=5.263;MAF_USDA=10.0
NC_035083.1	2338944	.	T	A	.	.	MAF_USDA=5.882
NC_035083.1	2338945	.	G	A	.	.	MAF_INRAE=1.667;MAF_USDA=14.706
NC_035083.1	2338949	.	A	T	.	.	MAF_USDA=1.639
NC_035083.1	2338955	.	T	G	.	.	MAF_USDA=8.197
NC_035083.1	2338992	.	C	A	.	.	MAF_USDA=4.118
NC_035083.1	2339003	.	C	T	.	.	MAF_USDA=2.459
NC_035083.1	2339006	.	T	C	.	.	MAF_USDA=10.656
NC_035083.1	2339015	.	C	T	.	.	MAF_USDA=3.279
NC_035083.1	2339018	.	G	A	.	.	MAF_USDA=4.118
NC_035083.1	2339034	.	G	T	.	.	MAF_USDA=5.882
NC_035083.1	2339035	.	C	G	.	.	MAF_USDA=8.824
NC_035083.1	2339036	.	G	A	.	.	MAF_USDA=4.118
NC_035083.1	2339040	.	C	G	.	.	MAF_USDA=5.294
NC_035083.1	2339068	.	G	A	.	.	MAF_INRAE=48.333;MAF_USDA=33.333
NC_035083.1	2339092	.	T	C	.	.	MAF_USDA=1.639
NC_035083.1	2339094	.	C	A	.	.	MAF_INRAE=49.167;MAF_USDA=33.333
NC_035083.1	2339096	.	G	A	.	.	MAF_USDA=4.918
NC_035083.1	2339107	.	C	A	.	.	MAF_INRAE=10.0;MAF_USDA=15.217
NC_035083.1	2339123	.	C	T	.	.	MAF_USDA=4.118
NC_035083.1	2339133	.	G	A	.	.	MAF_USDA=20.833
NC_035083.1	2339141	.	A	G	.	.	MAF_USDA=4.918
NC_035083.1	2339155	.	A	T	.	.	MAF_USDA=14.583
NC_035083.1	2339162	.	T	C	.	.	MAF_USDA=8.235
NC_035083.1	2339166	.	G	A	.	.	MAF_USDA=10.0
NC_035083.1	2339171	.	C	T	.	.	MAF_USDA=6.25
NC_035083.1	2339172	.	G	A	.	.	MAF_USDA=11.176
NC_035083.1	2339187	.	T	C	.	.	MAF_INRAE=5.263;MAF_USDA=5.882
NC_035083.1	2339192	.	A	T	.	.	MAF_INRAE=46.203;MAF_USDA=9.836
NC_035083.1	2339209	.	T	C	.	.	MAF_INRAE=31.579;MAF_USDA=13.529
NC_035083.1	2339210	.	G	A	.	.	MAF_USDA=14.118
NC_035083.1	2339227	.	A	G	.	.	MAF_INRAE=31.579;MAF_USDA=16.471
NC_035083.1	2339253	.	A	C	.	.	MAF_USDA=1.176
NC_035083.1	2339269	.	A	G	.	.	MAF_USDA=2.941
NC_035083.1	2339312	.	A	C	.	.	MAF_INRAE=46.835;MAF_USDA=33.529
NC_035083.1	2339415	.	T	C	.	.	MAF_USDA=3.279
NC_035083.1	2339432	.	C	T	.	.	MAF_USDA=21.176
NC_035083.1	2339433	.	T	G	.	.	MAF_USDA=12.941
NC_035083.1	2339477	.	A	C	.	.	MAF_INRAE=5.263;MAF_USDA=9.412
NC_035083.1	2339559	.	C	T	.	.	MAF_INRAE=5.263;MAF_USDA=9.412
NC_035083.1	2339570	.	C	T	.	.	MAF_USDA=2.459
NC_035083.1	2339612	.	G	C	.	.	MAF_USDA=28.824
NC_035083.1	2339637	.	C	T	.	.	MAF_INRAE=5.263;MAF_USDA=5.882
NC_035083.1	2339669	.	T	G	.	.	MAF_INRAE=44.937;MAF_USDA=48.235
NC_035083.1	2339694	.	T	G	.	.	MAF_INRAE=46.835;MAF_USDA=45.294
NC_035083.1	2339712	.	C	T	.	.	MAF_USDA=7.647
NC_035083.1	2339816	.	A	T	.	.	MAF_INRAE=46.835;MAF_USDA=34.118
NC_035083.1	2339868	.	T	A	.	.	MAF_INRAE=31.646
NC_035083.1	2339954	.	C	T	.	.	MAF_INRAE=5.263;MAF_USDA=10.0
NC_035083.1	2339964	.	G	A	.	.	MAF_USDA=3.279
NC_035083.1	2339984	.	G	A	.	.	MAF_USDA=8.824
NC_035083.1	2339992	.	C	A	.	.	MAF_INRAE=44.937;MAF_USDA=27.647
NC_035083.1	2340082	.	A	G	.	.	MAF_INRAE=8.861;MAF_USDA=10.588
NC_035083.1	2340093	.	A	C	.	.	MAF_INRAE=46.835;MAF_USDA=38.824
NC_035083.1	2340188	.	T	C	.	.	MAF_USDA=4.098
NC_035083.1	2340248	.	C	A	.	.	MAF_USDA=8.824
NC_035083.1	2340278	.	G	T	.	.	MAF_INRAE=8.333;MAF_USDA=8.235
NC_035083.1	2340289	.	T	C	.	.	MAF_USDA=2.459
NC_035083.1	2340340	.	T	A	.	.	MAF_USDA=2.459
NC_035083.1	2340371	.	C	T	.	.	MAF_INRAE=46.835;MAF_USDA=21.765
NC_035083.1	2340421	.	C	A	.	.	MAF_USDA=1.639
NC_035083.1	2340436	.	C	G	.	.	MAF_INRAE=46.203;MAF_USDA=8.197
NC_035083.1	2340497	.	A	G	.	.	MAF_INRAE=5.263;MAF_USDA=8.824
NC_035083.1	2340499	.	C	A	.	.	MAF_USDA=7.377
NC_035083.1	2340502	.	A	T	.	.	MAF_INRAE=5.263;MAF_USDA=9.412
NC_035083.1	2340526	.	C	G	.	.	MAF_INRAE=9.167;MAF_USDA=40.588
NC_035083.1	2340691	.	C	T	.	.	MAF_USDA=1.639
NC_035083.1	2340743	.	G	T	.	.	MAF_INRAE=8.861;MAF_USDA=14.706
NC_035083.1	2340761	.	C	A	.	.	MAF_INRAE=17.722;MAF_USDA=14.118
NC_035083.1	2340764	.	C	T	.	.	MAF_USDA=3.279
NC_035083.1	2340770	.	G	A	.	.	MAF_USDA=2.459
NC_035083.1	2340773	.	G	A	.	.	MAF_USDA=8.235
NC_035083.1	2340850	.	T	G	.	.	MAF_USDA=3.279
NC_035083.1	2340915	.	C	G	.	.	MAF_USDA=20.588
NC_035083.1	2341077	.	A	G	.	.	MAF_INRAE=5.263;MAF_USDA=8.824
NC_035083.1	2341131	.	A	C	.	.	MAF_INRAE=5.263;MAF_USDA=9.412
NC_035083.1	2341132	.	G	A	.	.	MAF_USDA=9.412
NC_035083.1	2341140	.	A	T	.	.	MAF_INRAE=5.263;MAF_USDA=24.118
NC_035083.1	2341151	.	A	G	.	.	MAF_INRAE=5.263;MAF_USDA=22.941
NC_035083.1	2341154	.	T	A	.	.	MAF_USDA=22.941
NC_035083.1	2341160	.	A	G	.	.	MAF_USDA=23.529
NC_035083.1	2341162	.	C	A	.	.	MAF_USDA=22.941
NC_035083.1	2341167	.	G	A	.	.	MAF_USDA=22.941
NC_035083.1	2341205	.	G	A	.	.	MAF_INRAE=8.861;MAF_USDA=28.235
NC_035083.1	2341229	.	T	C	.	.	MAF_INRAE=5.263;MAF_USDA=24.118
NC_035083.1	2341247	.	A	G	.	.	MAF_INRAE=5.263;MAF_USDA=24.118
NC_035083.1	2341324	.	A	T	.	.	MAF_USDA=1.639
NC_035083.1	2341336	.	A	C	.	.	MAF_INRAE=5.263;MAF_USDA=9.412
NC_035083.1	2341364	.	G	T	.	.	MAF_USDA=3.279
NC_035083.1	2341385	.	A	C	.	.	MAF_USDA=10.0
NC_035083.1	2341392	.	A	T	.	.	MAF_USDA=1.765
NC_035083.1	2341403	.	A	C	.	.	MAF_USDA=6.557
NC_035083.1	2341431	.	C	A	.	.	MAF_INRAE=5.263;MAF_USDA=9.412
NC_035083.1	2341445	.	A	T	.	.	MAF_INRAE=5.263;MAF_USDA=9.412
NC_035083.1	2341448	.	T	A	.	.	MAF_USDA=24.118
NC_035083.1	2341483	.	T	G	.	.	MAF_USDA=14.706
NC_035083.1	2341521	.	T	C	.	.	MAF_INRAE=5.263;MAF_USDA=8.235
NC_035083.1	2341530	.	C	T	.	.	MAF_USDA=4.098
NC_035083.1	2341531	.	T	G	.	.	MAF_USDA=2.459
NC_035083.1	2341537	.	A	G	.	.	MAF_INRAE=8.861;MAF_USDA=30.588
NC_035083.1	2341540	.	G	T	.	.	MAF_USDA=14.118
NC_035083.1	2341545	.	G	T	.	.	MAF_USDA=2.459
NC_035083.1	2341630	.	G	C	.	.	MAF_INRAE=5.263;MAF_USDA=9.412
NC_035083.1	2341749	.	C	G	.	.	MAF_INRAE=5.263;MAF_USDA=4.098
NC_035083.1	2341750	.	A	T	.	.	MAF_USDA=2.459
NC_035083.1	2341782	.	C	A	.	.	MAF_USDA=1.639
NC_035083.1	2341797	.	C	A	.	.	MAF_INRAE=9.167;MAF_USDA=2.459
NC_035083.1	2341974	.	T	C	.	.	MAF_INRAE=5.263;MAF_USDA=24.118
NC_035083.1	2342025	.	C	A	.	.	MAF_USDA=4.918
NC_035083.1	2342030	.	C	T	.	.	MAF_USDA=2.459
NC_035083.1	2342050	.	G	A	.	.	MAF_INRAE=17.722;MAF_USDA=28.824
NC_035083.1	2342061	.	G	A	.	.	MAF_USDA=15.294
NC_035083.1	2342101	.	G	C	.	.	MAF_USDA=1.639
NC_035083.1	2342145	.	G	C	.	.	MAF_INRAE=5.263;MAF_USDA=36.885
NC_035083.1	2342317	.	A	G	.	.	MAF_INRAE=5.263
NC_035083.1	2342324	.	A	C	.	.	MAF_INRAE=5.263
NC_035083.1	2342366	.	C	T	.	.	MAF_INRAE=8.861;MAF_USDA=13.934
NC_035083.1	2342367	.	G	A	.	.	MAF_INRAE=33.544;MAF_USDA=1.639
NC_035083.1	2342481	.	A	C	.	.	MAF_USDA=14.706
NC_035083.1	2342500	.	G	A	.	.	MAF_USDA=7.377
NC_035083.1	2342579	.	T	G	.	.	MAF_USDA=1.639
NC_035083.1	2342591	.	G	A	.	.	MAF_USDA=2.083
NC_035083.1	2342635	.	T	G	.	.	MAF_USDA=7.647
NC_035083.1	2342640	.	A	T	.	.	MAF_USDA=7.059
NC_035083.1	2342780	.	G	C	.	.	MAF_USDA=2.542
NC_035083.1	2342900	.	G	T	.	.	MAF_USDA=2.542
NC_035083.1	2342980	.	A	T	.	.	MAF_INRAE=5.263;MAF_USDA=9.639
NC_035083.1	2343118	.	A	C	.	.	MAF_INRAE=35.443
NC_035083.1	2343137	.	C	T	.	.	MAF_USDA=4.918
NC_035083.1	2343238	.	A	C	.	.	MAF_USDA=22.353
NC_035083.1	2343296	.	T	A	.	.	MAF_USDA=6.707
NC_035083.1	2345159	.	G	T	.	.	MAF_USDA=5.738
NC_035083.1	2345176	.	C	A	.	.	MAF_USDA=4.918
NC_035083.1	2345204	.	C	T	.	.	MAF_USDA=37.647
NC_035083.1	2345208	.	T	C	.	.	MAF_INRAE=5.263
NC_035083.1	2345209	.	G	C	.	.	MAF_USDA=2.083
NC_035083.1	2345222	.	A	C	.	.	MAF_USDA=3.279
NC_035083.1	2345258	.	G	T	.	.	MAF_USDA=12.941
NC_035083.1	2345316	.	G	T	.	.	MAF_INRAE=9.494;MAF_USDA=31.765
NC_035083.1	2345370	.	T	A	.	.	MAF_USDA=10.417
NC_035083.1	2345386	.	C	G	.	.	MAF_USDA=9.412
NC_035083.1	2345408	.	C	A	.	.	MAF_USDA=7.377
NC_035083.1	2345440	.	A	T	.	.	MAF_USDA=7.647
NC_035083.1	2345560	.	A	G	.	.	MAF_USDA=7.647
NC_035083.1	2345630	.	A	G	.	.	MAF_INRAE=5.263;MAF_USDA=9.412
NC_035083.1	2345636	.	A	G	.	.	MAF_INRAE=9.167;MAF_USDA=5.294
NC_035083.1	2345638	.	C	A	.	.	MAF_USDA=1.639
NC_035083.1	2345645	.	A	G	.	.	MAF_INRAE=5.263;MAF_USDA=8.235
NC_035083.1	2345682	.	T	G	.	.	MAF_INRAE=5.263;MAF_USDA=9.412
NC_035083.1	2345713	.	A	T	.	.	MAF_INRAE=5.263;MAF_USDA=46.471
NC_035083.1	2345725	.	G	A	.	.	MAF_INRAE=8.861;MAF_USDA=15.882
NC_035083.1	2345773	.	A	C	.	.	MAF_INRAE=10.759;MAF_USDA=21.765
NC_035083.1	2345811	.	C	A	.	.	MAF_INRAE=5.263;MAF_USDA=30.0
NC_035083.1	2345812	.	C	T	.	.	MAF_USDA=29.412
NC_035083.1	2345833	.	T	A	.	.	MAF_INRAE=17.722;MAF_USDA=16.471
NC_035083.1	2345841	.	A	G	.	.	MAF_USDA=22.941
NC_035083.1	2345852	.	A	T	.	.	MAF_USDA=24.405
NC_035083.1	2345870	.	T	A	.	.	MAF_INRAE=8.861;MAF_USDA=46.429
NC_035083.1	2345912	.	T	C	.	.	MAF_USDA=17.647
NC_035083.1	2345916	.	T	G	.	.	MAF_USDA=4.098
NC_035083.1	2345917	.	T	C	.	.	MAF_INRAE=8.861;MAF_USDA=17.059
NC_035083.1	2346082	.	G	T	.	.	MAF_USDA=1.639
NC_035083.1	2346091	.	G	A	.	.	MAF_INRAE=3.797;MAF_USDA=26.471
NC_035083.1	2346103	.	A	G	.	.	MAF_INRAE=46.203;MAF_USDA=12.941
NC_035083.1	2346123	.	T	G	.	.	MAF_INRAE=48.734;MAF_USDA=29.167
NC_035083.1	2346174	.	C	G	.	.	MAF_USDA=33.333
NC_035083.1	2346191	.	A	G	.	.	MAF_INRAE=47.468;MAF_USDA=10.656
NC_035083.1	2346206	.	G	A	.	.	MAF_USDA=1.639
NC_035083.1	2346255	.	C	T	.	.	MAF_USDA=3.279
NC_035083.1	2346416	.	C	T	.	.	MAF_USDA=15.217
NC_035083.1	2346535	.	T	A	.	.	MAF_USDA=10.87
NC_035083.1	2346606	.	A	G	.	.	MAF_USDA=3.279
NC_035083.1	2346607	.	G	T	.	.	MAF_USDA=1.639
NC_035083.1	2346609	.	A	G	.	.	MAF_INRAE=37.342;MAF_USDA=45.882
NC_035083.1	2346678	.	C	T	.	.	MAF_USDA=4.918
NC_035083.1	2346679	.	G	A	.	.	MAF_USDA=3.279
NC_035083.1	2346714	.	T	A	.	.	MAF_USDA=4.098
NC_035083.1	2346715	.	G	A	.	.	MAF_INRAE=46.203;MAF_USDA=18.824
NC_035083.1	2346727	.	G	T	.	.	MAF_USDA=4.118
NC_035083.1	2346785	.	G	C	.	.	MAF_USDA=1.639
NC_035083.1	2346789	.	G	A	.	.	MAF_USDA=1.639
NC_035083.1	2346861	.	A	C	.	.	MAF_USDA=2.459
NC_035083.1	2346890	.	C	T	.	.	MAF_USDA=1.639
NC_035083.1	2346933	.	C	A	.	.	MAF_USDA=10.417
NC_035083.1	2346934	.	G	A	.	.	MAF_USDA=3.279
NC_035083.1	2346937	.	C	A	.	.	MAF_USDA=4.706
NC_035083.1	2347030	.	A	C	.	.	MAF_USDA=2.5
NC_035083.1	2347119	.	T	A	.	.	MAF_USDA=4.217
NC_035083.1	2347136	.	A	T	.	.	MAF_USDA=5.932
NC_035083.1	2347154	.	G	A	.	.	MAF_USDA=1.695
NC_035083.1	2347508	.	A	C	.	.	MAF_INRAE=5.263;MAF_USDA=7.738
NC_035083.1	2347553	.	T	C	.	.	MAF_INRAE=5.263;MAF_USDA=7.143
NC_035083.1	2347620	.	C	T	.	.	MAF_INRAE=46.203;MAF_USDA=29.167
NC_035083.1	2347689	.	A	C	.	.	MAF_USDA=8.929
NC_035083.1	2347696	.	C	G	.	.	MAF_USDA=8.929
NC_035083.1	2347740	.	C	T	.	.	MAF_USDA=1.667
NC_035083.1	2347746	.	A	C	.	.	MAF_INRAE=46.203;MAF_USDA=27.381
NC_035083.1	2347778	.	T	C	.	.	MAF_INRAE=10.526;MAF_USDA=29.167
NC_035083.1	2347794	.	T	C	.	.	MAF_USDA=3.333
NC_035083.1	2347822	.	A	C	.	.	MAF_INRAE=5.263;MAF_USDA=1.667
NC_035083.1	2347823	.	C	T	.	.	MAF_INRAE=46.835;MAF_USDA=32.143
NC_035083.1	2347824	.	G	T	.	.	MAF_INRAE=48.333;MAF_USDA=30.723
NC_035083.1	2347828	.	T	C	.	.	MAF_INRAE=48.333;MAF_USDA=29.762
NC_035083.1	2347883	.	C	G	.	.	MAF_USDA=1.667
NC_035083.1	2348063	.	G	A	.	.	MAF_USDA=1.639
NC_035083.1	2348092	.	C	T	.	.	MAF_USDA=5.294
NC_035083.1	2348093	.	A	G	.	.	MAF_INRAE=10.127;MAF_USDA=40.588
NC_035083.1	2348190	.	C	T	.	.	MAF_USDA=5.882
NC_035083.1	2348209	.	C	T	.	.	MAF_USDA=7.059
NC_035083.1	2348226	.	C	T	.	.	MAF_INRAE=10.759;MAF_USDA=41.667
NC_035083.1	2348277	.	C	T	.	.	MAF_USDA=5.882
NC_035083.1	2348293	.	C	T	.	.	MAF_INRAE=46.203;MAF_USDA=26.471
NC_035083.1	2348334	.	A	T	.	.	MAF_INRAE=10.127;MAF_USDA=42.353
NC_035083.1	2348347	.	A	T	.	.	MAF_INRAE=10.127;MAF_USDA=36.471
NC_035083.1	2348374	.	G	C	.	.	MAF_INRAE=10.127;MAF_USDA=36.471
NC_035083.1	2348465	.	G	T	.	.	MAF_USDA=2.459
NC_035083.1	2348569	.	C	A	.	.	MAF_INRAE=10.127;MAF_USDA=35.882
NC_035083.1	2348597	.	A	C	.	.	MAF_INRAE=10.127;MAF_USDA=35.714
NC_035083.1	2348701	.	G	C	.	.	MAF_INRAE=5.263;MAF_USDA=10.588
NC_035083.1	2348714	.	C	T	.	.	MAF_USDA=7.647
NC_035083.1	2348803	.	G	T	.	.	MAF_USDA=4.118
NC_035083.1	2348824	.	A	C	.	.	MAF_USDA=3.279
NC_035083.1	2348827	.	C	A	.	.	MAF_USDA=5.882
NC_035083.1	2348913	.	T	A	.	.	MAF_USDA=2.459
NC_035083.1	2348963	.	A	G	.	.	MAF_INRAE=10.127;MAF_USDA=41.765
NC_035083.1	2349006	.	A	T	.	.	MAF_USDA=7.059
NC_035083.1	2349136	.	T	G	.	.	MAF_USDA=1.639
NC_035083.1	2349143	.	G	T	.	.	MAF_USDA=1.639
NC_035083.1	2349817	.	A	C	.	.	MAF_USDA=1.639
NC_035083.1	2349835	.	G	A	.	.	MAF_USDA=4.706
NC_035083.1	2349854	.	A	C	.	.	MAF_INRAE=10.526;MAF_USDA=37.059
NC_035083.1	2349867	.	C	T	.	.	MAF_USDA=34.706
NC_035083.1	2349924	.	A	T	.	.	MAF_USDA=3.279
NC_035083.1	2349931	.	C	A	.	.	MAF_INRAE=5.263;MAF_USDA=1.639
NC_035083.1	2350050	.	A	C	.	.	MAF_INRAE=10.127;MAF_USDA=36.471
NC_035083.1	2350070	.	G	A	.	.	MAF_INRAE=10.127;MAF_USDA=37.059
NC_035083.1	2350086	.	G	C	.	.	MAF_INRAE=10.127;MAF_USDA=37.059
NC_035083.1	2350318	.	G	A	.	.	MAF_INRAE=10.127;MAF_USDA=38.824
NC_035083.1	2350401	.	CA	CG	.	.	MAF_USDA=2.083
NC_035083.1	2350402	.	A	G	.	.	MAF_INRAE=9.167;MAF_USDA=13.934
NC_035083.1	2350409	.	A	T	.	.	MAF_INRAE=9.167;MAF_USDA=10.588
NC_035083.1	2350483	.	T	C	.	.	MAF_USDA=4.762
NC_035083.1	2350507	.	C	A	.	.	MAF_USDA=4.118
NC_035083.1	2350601	.	G	A	.	.	MAF_USDA=1.639
NC_035083.1	2350665	.	A	G	.	.	MAF_USDA=2.459
NC_035083.1	2350697	.	G	A	.	.	MAF_INRAE=9.167;MAF_USDA=15.294
NC_035083.1	2350748	.	A	G	.	.	MAF_INRAE=36.076;MAF_USDA=19.412
NC_035083.1	2350826	.	A	C	.	.	MAF_INRAE=36.076;MAF_USDA=8.235
NC_035083.1	2350897	.	C	T	.	.	MAF_INRAE=8.861;MAF_USDA=48.81
NC_035083.1	2350918	.	C	G	.	.	MAF_INRAE=5.263;MAF_USDA=7.738
NC_035083.1	2350922	.	C	A	.	.	MAF_USDA=1.667
NC_035083.1	2350927	.	C	A	.	.	MAF_USDA=4.167
NC_035083.1	2350980	.	C	A	.	.	MAF_USDA=2.5
NC_035083.1	2350987	.	T	G	.	.	MAF_USDA=1.667
NC_035083.1	2351011	.	A	G	.	.	MAF_USDA=5.0
NC_035083.1	2351051	.	C	T	.	.	MAF_USDA=5.952
NC_035083.1	2351089	.	A	G	.	.	MAF_USDA=4.167
NC_035083.1	2351140	.	A	G	.	.	MAF_USDA=3.333
NC_035083.1	2351189	.	G	A	.	.	MAF_USDA=1.19
NC_035083.1	2351244	.	G	A	.	.	MAF_INRAE=10.759;MAF_USDA=40.361
NC_035083.1	2351271	.	T	C	.	.	MAF_USDA=3.333
NC_035083.1	2351277	.	A	T	.	.	MAF_INRAE=10.833;MAF_USDA=35.294
NC_035083.1	2351282	.	G	T	.	.	MAF_INRAE=11.667;MAF_USDA=35.294
NC_035083.1	2351340	.	T	A	.	.	MAF_INRAE=10.127;MAF_USDA=39.412
NC_035083.1	2351353	.	A	T	.	.	MAF_USDA=5.882
NC_035083.1	2351399	.	A	G	.	.	MAF_USDA=3.333
NC_035083.1	2351435	.	C	T	.	.	MAF_INRAE=10.759;MAF_USDA=36.905
NC_035083.1	2351480	.	T	C	.	.	MAF_USDA=6.548
NC_035083.1	2352673	.	A	G	.	.	MAF_USDA=22.917
NC_035083.1	2352992	.	G	T	.	.	MAF_INRAE=5.263
NC_035083.1	2353055	.	G	T	.	.	MAF_USDA=1.807
NC_035083.1	2353060	.	G	A	.	.	MAF_USDA=4.167
NC_035083.1	2353085	.	A	C	.	.	MAF_USDA=1.639
NC_035083.1	2353098	.	C	G	.	.	MAF_INRAE=5.263;MAF_USDA=6.471
NC_035083.1	2353099	.	T	C	.	.	MAF_INRAE=10.0;MAF_USDA=45.833
NC_035083.1	2353137	.	T	C	.	.	MAF_INRAE=10.127;MAF_USDA=35.882
NC_035083.1	2353196	.	T	A	.	.	MAF_INRAE=10.526;MAF_USDA=43.75
NC_035083.1	2353799	.	T	A	.	.	MAF_USDA=3.529
NC_035083.1	2353893	.	G	A	.	.	MAF_USDA=4.167
NC_035083.1	2353903	.	G	A	.	.	MAF_INRAE=9.167;MAF_USDA=2.083
NC_035083.1	2354012	.	G	A	.	.	MAF_INRAE=5.263;MAF_USDA=6.471
NC_035083.1	2354026	.	A	C	.	.	MAF_USDA=25.0
NC_035083.1	2354106	.	C	T	.	.	MAF_INRAE=10.0;MAF_USDA=45.238
NC_035083.1	2354119	.	A	T	.	.	MAF_USDA=1.667
NC_035083.1	2354163	.	A	G	.	.	MAF_INRAE=10.0;MAF_USDA=45.238
NC_035083.1	2354184	.	T	G	.	.	MAF_USDA=6.25
NC_035083.1	2354309	.	C	T	.	.	MAF_USDA=4.167
NC_035083.1	2354330	.	G	T	.	.	MAF_INRAE=5.263;MAF_USDA=5.952
NC_035083.1	2354343	.	C	T	.	.	MAF_INRAE=10.759;MAF_USDA=40.476
NC_035083.1	2354362	.	G	T	.	.	MAF_INRAE=10.759;MAF_USDA=39.412
NC_035083.1	2354382	.	G	T	.	.	MAF_INRAE=10.759;MAF_USDA=40.0
NC_035083.1	2354431	.	T	C	.	.	MAF_INRAE=10.759;MAF_USDA=38.235
NC_035083.1	2354496	.	C	T	.	.	MAF_INRAE=5.263;MAF_USDA=5.882
NC_035083.1	2354510	.	T	G	.	.	MAF_INRAE=10.127;MAF_USDA=40.0
NC_035083.1	2354672	.	G	C	.	.	MAF_USDA=1.639
NC_035083.1	2354730	.	C	A	.	.	MAF_INRAE=5.263;MAF_USDA=5.882
NC_035083.1	2354748	.	C	T	.	.	MAF_INRAE=46.203;MAF_USDA=30.588
NC_035083.1	2354782	.	C	T	.	.	MAF_INRAE=10.127;MAF_USDA=44.118
NC_035083.1	2354926	.	T	A	.	.	MAF_INRAE=5.263;MAF_USDA=6.471
NC_035083.1	2354934	.	G	A	.	.	MAF_INRAE=10.127;MAF_USDA=39.412
NC_035083.1	2354938	.	T	C	.	.	MAF_USDA=7.059
NC_035083.1	2354964	.	T	C	.	.	MAF_USDA=2.459
NC_035083.1	2354965	.	G	T	.	.	MAF_INRAE=10.127;MAF_USDA=41.765
NC_035083.1	2355067	.	G	A	.	.	MAF_USDA=37.059
NC_035083.1	2355074	.	C	T	.	.	MAF_USDA=35.294
NC_035083.1	2355088	.	G	T	.	.	MAF_USDA=38.824
NC_035083.1	2355153	.	G	A	.	.	MAF_USDA=1.639
NC_035083.1	2355163	.	G	A	.	.	MAF_USDA=1.639
NC_035083.1	2355174	.	G	A	.	.	MAF_USDA=4.918
NC_035083.1	2355252	.	A	G	.	.	MAF_INRAE=10.0;MAF_USDA=43.529
NC_035083.1	2355295	.	T	G	.	.	MAF_INRAE=10.0;MAF_USDA=44.118
NC_035083.1	2355347	.	T	A	.	.	MAF_USDA=1.765
NC_035083.1	2355406	.	A	G	.	.	MAF_INRAE=10.127;MAF_USDA=37.647
NC_035083.1	2355448	.	G	A	.	.	MAF_INRAE=10.759;MAF_USDA=39.412
NC_035083.1	2355463	.	C	A	.	.	MAF_INRAE=10.759;MAF_USDA=40.588
NC_035083.1	2355552	.	C	G	.	.	MAF_INRAE=8.333;MAF_USDA=1.765
NC_035083.1	2355602	.	A	C	.	.	MAF_USDA=4.706
NC_035083.1	2355666	.	G	T	.	.	MAF_USDA=2.459
NC_035083.1	2355758	.	T	C	.	.	MAF_INRAE=8.228;MAF_USDA=45.294
NC_035083.1	2355799	.	G	T	.	.	MAF_USDA=4.918
NC_035083.1	2355813	.	T	C	.	.	MAF_USDA=1.639
NC_035083.1	2355838	.	A	T	.	.	MAF_INRAE=10.127;MAF_USDA=41.176
NC_035083.1	2355904	.	T	G	.	.	MAF_USDA=12.5
NC_035083.1	2355923	.	A	G	.	.	MAF_USDA=1.639
NC_035083.1	2355948	.	G	A	.	.	MAF_INRAE=10.127;MAF_USDA=40.0
NC_035083.1	2355968	.	G	C	.	.	MAF_INRAE=9.167;MAF_USDA=2.083
NC_035083.1	2356646	.	C	T	.	.	MAF_USDA=41.566
NC_035083.1	2356668	.	G	T	.	.	MAF_INRAE=5.263;MAF_USDA=5.833
NC_035083.1	2356687	.	C	A	.	.	MAF_INRAE=9.167;MAF_USDA=2.083
NC_035083.1	2356815	.	C	A	.	.	MAF_USDA=4.118
NC_035083.1	2356880	.	G	T	.	.	MAF_INRAE=36.709;MAF_USDA=8.824
NC_035083.1	2356949	.	G	T	.	.	MAF_USDA=4.762
NC_035083.1	2356957	.	G	T	.	.	MAF_USDA=1.667
NC_035083.1	2357008	.	T	A	.	.	MAF_INRAE=10.127;MAF_USDA=40.588
NC_035083.1	2357039	.	T	C	.	.	MAF_INRAE=10.127;MAF_USDA=40.588
NC_035083.1	2357054	.	C	T	.	.	MAF_USDA=19.412
NC_035083.1	2357073	.	A	G	.	.	MAF_USDA=3.279
NC_035083.1	2357121	.	A	T	.	.	MAF_USDA=1.765
NC_035083.1	2357143	.	G	A	.	.	MAF_USDA=3.279
NC_035083.1	2357161	.	G	C	.	.	MAF_INRAE=10.759;MAF_USDA=41.176
NC_035083.1	2357192	.	T	G	.	.	MAF_INRAE=10.0;MAF_USDA=42.941
NC_035083.1	2357194	.	T	C	.	.	MAF_INRAE=10.0;MAF_USDA=42.353
NC_035083.1	2357241	.	G	A	.	.	MAF_INRAE=35.443;MAF_USDA=8.824
NC_035083.1	2357246	.	G	A	.	.	MAF_USDA=6.471
NC_035083.1	2357257	.	G	C	.	.	MAF_INRAE=10.127;MAF_USDA=42.941
NC_035083.1	2357258	.	G	A	.	.	MAF_USDA=1.639
NC_035083.1	2357272	.	C	A	.	.	MAF_USDA=4.098
NC_035083.1	2357276	.	A	C	.	.	MAF_INRAE=10.0;MAF_USDA=38.824
NC_035083.1	2357290	.	G	A	.	.	MAF_INRAE=35.833;MAF_USDA=2.941
NC_035083.1	2357295	.	T	C	.	.	MAF_INRAE=10.0;MAF_USDA=42.941
NC_035083.1	2357326	.	G	A	.	.	MAF_INRAE=10.0;MAF_USDA=39.412
NC_035083.1	2357489	.	G	T	.	.	MAF_USDA=4.118
NC_035083.1	2357519	.	T	C	.	.	MAF_INRAE=10.127;MAF_USDA=45.833
NC_035083.1	2357529	.	C	T	.	.	MAF_INRAE=10.127;MAF_USDA=40.588
NC_035083.1	2357540	.	A	T	.	.	MAF_INRAE=10.127;MAF_USDA=34.706
NC_035083.1	2357585	.	G	T	.	.	MAF_USDA=24.59
NC_035083.1	2357653	.	G	T	.	.	MAF_INRAE=5.263;MAF_USDA=5.882
NC_035083.1	2357708	.	G	T	.	.	MAF_INRAE=10.127;MAF_USDA=41.176
NC_035083.1	2357709	.	T	A	.	.	MAF_INRAE=10.0;MAF_USDA=40.588
NC_035083.1	2357710	.	C	A	.	.	MAF_INRAE=10.0;MAF_USDA=40.588
NC_035083.1	2357768	.	T	G	.	.	MAF_INRAE=10.759;MAF_USDA=44.706
NC_035083.1	2357798	.	C	T	.	.	MAF_USDA=5.882
NC_035083.1	2357905	.	A	G	.	.	MAF_INRAE=10.127;MAF_USDA=43.529
NC_035083.1	2357933	.	T	G	.	.	MAF_USDA=4.118
NC_035083.1	2357938	.	A	G	.	.	MAF_USDA=4.118
NC_035083.1	2358014	.	G	A	.	.	MAF_USDA=5.738
NC_035083.1	2358127	.	T	C	.	.	MAF_INRAE=9.167;MAF_USDA=1.765
NC_035083.1	2358181	.	G	T	.	.	MAF_INRAE=46.835;MAF_USDA=30.588
NC_035083.1	2358197	.	C	A	.	.	MAF_USDA=1.639
NC_035083.1	2358209	.	T	C	.	.	MAF_USDA=4.118
NC_035083.1	2358215	.	G	T	.	.	MAF_USDA=4.918
NC_035083.1	2358259	.	C	A	.	.	MAF_USDA=4.118
NC_035083.1	2358288	.	A	G	.	.	MAF_USDA=1.639
NC_035083.1	2358322	.	C	T	.	.	MAF_USDA=1.639
NC_035083.1	2358377	.	A	C	.	.	MAF_INRAE=9.167
NC_035083.1	2358400	.	C	T	.	.	MAF_INRAE=14.167
NC_035083.1	2358401	.	G	A	.	.	MAF_INRAE=49.367;MAF_USDA=27.059
NC_035083.1	2358423	.	T	C	.	.	MAF_USDA=5.882
NC_035083.1	2358437	.	G	T	.	.	MAF_INRAE=5.263;MAF_USDA=6.471
NC_035083.1	2358527	.	A	G	.	.	MAF_USDA=28.261
NC_035083.1	2358642	.	C	T	.	.	MAF_USDA=50.0
NC_035083.1	2358658	.	T	C	.	.	MAF_USDA=5.357
NC_035083.1	2358765	.	A	T	.	.	MAF_USDA=10.119
NC_035083.1	2358809	.	G	A	.	.	MAF_INRAE=45.0
NC_035083.1	2358820	.	G	A	.	.	MAF_INRAE=1.667;MAF_USDA=5.357
NC_035083.1	2358831	.	C	T	.	.	MAF_USDA=4.167
NC_035083.1	2358832	.	G	T	.	.	MAF_USDA=5.357
NC_035083.1	2358833	.	G	A	.	.	MAF_USDA=4.167
NC_035083.1	2358843	.	T	C	.	.	MAF_INRAE=31.667
NC_035083.1	2358855	.	C	T	.	.	MAF_USDA=6.548
NC_035083.1	2358887	.	A	C	.	.	MAF_USDA=4.118
NC_035083.1	2358901	.	G	A	.	.	MAF_INRAE=6.667;MAF_USDA=3.279
NC_035083.1	2358913	.	A	G	.	.	MAF_USDA=4.118
NC_035083.1	2358930	.	C	T	.	.	MAF_USDA=4.167
NC_035083.1	2358936	.	A	T	.	.	MAF_USDA=1.639
NC_035083.1	2358937	.	G	A	.	.	MAF_USDA=1.639
NC_035083.1	2358964	.	T	C	.	.	MAF_INRAE=40.833;MAF_USDA=43.75
NC_035083.1	2359005	.	T	G	.	.	MAF_INRAE=10.526;MAF_USDA=45.294
NC_035083.1	2359024	.	A	G	.	.	MAF_INRAE=30.833
NC_035083.1	2359030	.	C	A	.	.	MAF_USDA=4.098
NC_035083.1	2359073	.	G	T	.	.	MAF_INRAE=30.38;MAF_USDA=33.333
NC_035083.1	2359085	.	C	T	.	.	MAF_USDA=4.706
NC_035083.1	2359119	.	A	G	.	.	MAF_USDA=22.917
NC_035083.1	2359139	.	T	C	.	.	MAF_USDA=3.279
NC_035083.1	2359147	.	A	T	.	.	MAF_USDA=2.083
NC_035083.1	2359201	.	G	T	.	.	MAF_INRAE=4.167;MAF_USDA=10.588
NC_035083.1	2359252	.	C	T	.	.	MAF_INRAE=45.57;MAF_USDA=8.197
NC_035083.1	2359253	.	G	A	.	.	MAF_INRAE=3.333;MAF_USDA=5.738
NC_035083.1	2359294	.	T	A	.	.	MAF_INRAE=3.333;MAF_USDA=44.118
NC_035083.1	2359466	.	C	G	.	.	MAF_INRAE=46.203;MAF_USDA=37.647
NC_035083.1	2359483	.	A	T	.	.	MAF_USDA=6.557
NC_035083.1	2359519	.	G	A	.	.	MAF_USDA=4.167
NC_035083.1	2359541	.	C	A	.	.	MAF_INRAE=49.167;MAF_USDA=27.647
NC_035083.1	2359545	.	A	C	.	.	MAF_INRAE=46.835;MAF_USDA=38.235
NC_035083.1	2359550	.	A	G	.	.	MAF_INRAE=36.709;MAF_USDA=27.083
NC_035083.1	2359561	.	A	G	.	.	MAF_INRAE=10.833;MAF_USDA=4.167
NC_035083.1	2359566	.	A	C	.	.	MAF_INRAE=48.333;MAF_USDA=50.0
NC_035083.1	2359583	.	A	G	.	.	MAF_INRAE=38.333;MAF_USDA=29.167
NC_035083.1	2359591	.	T	G	.	.	MAF_INRAE=38.333
NC_035083.1	2359592	.	G	A	.	.	MAF_INRAE=34.167;MAF_USDA=27.083
NC_035083.1	2359650	.	A	G	.	.	MAF_USDA=5.738
NC_035083.1	2359673	.	T	G	.	.	MAF_INRAE=14.167
NC_035083.1	2359677	.	G	A	.	.	MAF_INRAE=14.167
NC_035083.1	2359685	.	C	T	.	.	MAF_USDA=2.083
NC_035083.1	2359715	.	G	A	.	.	MAF_USDA=1.639
NC_035083.1	2359759	.	C	A	.	.	MAF_INRAE=2.632;MAF_USDA=4.167
NC_035083.1	2359774	.	C	G	.	.	MAF_INRAE=48.333;MAF_USDA=24.118
NC_035083.1	2359809	.	C	T	.	.	MAF_USDA=4.167
NC_035083.1	2359810	.	A	G	.	.	MAF_INRAE=47.5;MAF_USDA=43.75
NC_035083.1	2359847	.	A	T	.	.	MAF_USDA=1.639
NC_035083.1	2359868	.	T	G	.	.	MAF_INRAE=6.667
NC_035083.1	2359976	.	G	A	.	.	MAF_USDA=4.098
NC_035083.1	2359979	.	C	A	.	.	MAF_INRAE=7.5;MAF_USDA=2.083
NC_035083.1	2360040	.	T	G	.	.	MAF_USDA=2.941
NC_035083.1	2360156	.	T	C	.	.	MAF_INRAE=1.667
NC_035083.1	2360212	.	C	A	.	.	MAF_INRAE=9.167;MAF_USDA=1.765
NC_035083.1	2360236	.	A	G	.	.	MAF_INRAE=9.167;MAF_USDA=1.765
NC_035083.1	2360271	.	C	A	.	.	MAF_USDA=8.824
NC_035083.1	2360345	.	C	T	.	.	MAF_INRAE=13.333
NC_035083.1	2360465	.	G	A	.	.	MAF_USDA=4.118
NC_035083.1	2360494	.	A	T	.	.	MAF_USDA=1.639
NC_035083.1	2360522	.	G	T	.	.	MAF_INRAE=5.263;MAF_USDA=21.176
NC_035083.1	2360600	.	A	T	.	.	MAF_USDA=19.412
NC_035083.1	2360647	.	C	T	.	.	MAF_USDA=3.279
NC_035083.1	2360690	.	G	A	.	.	MAF_USDA=1.639
NC_035083.1	2360741	.	G	A	.	.	MAF_USDA=1.639
NC_035083.1	2360781	.	C	A	.	.	MAF_INRAE=5.263;MAF_USDA=17.647
NC_035083.1	2360839	.	A	G	.	.	MAF_USDA=2.459
NC_035083.1	2360874	.	C	A	.	.	MAF_INRAE=43.671;MAF_USDA=21.176
NC_035083.1	2360881	.	G	A	.	.	MAF_INRAE=43.671;MAF_USDA=22.353
NC_035083.1	2361068	.	G	A	.	.	MAF_USDA=4.098
NC_035083.1	2361116	.	T	A	.	.	MAF_INRAE=5.263;MAF_USDA=4.167
NC_035083.1	2361118	.	T	A	.	.	MAF_INRAE=46.203;MAF_USDA=45.833
NC_035083.1	2361172	.	A	T	.	.	MAF_USDA=1.639
NC_035083.1	2361238	.	A	G	.	.	MAF_INRAE=46.835;MAF_USDA=26.471
NC_035083.1	2361266	.	C	G	.	.	MAF_USDA=2.083
NC_035083.1	2361305	.	G	T	.	.	MAF_USDA=38.235
NC_035083.1	2361323	.	T	A	.	.	MAF_USDA=8.197
NC_035083.1	2361363	.	A	G	.	.	MAF_USDA=3.279
NC_035083.1	2361405	.	G	A	.	.	MAF_USDA=37.059
NC_035083.1	2361458	.	T	G	.	.	MAF_USDA=2.083
NC_035083.1	2366368	.	C	A	.	.	MAF_USDA=32.353
NC_035083.1	2366387	.	T	G	.	.	MAF_USDA=2.459
NC_035083.1	2366405	.	C	T	.	.	MAF_USDA=38.824
NC_035083.1	2366420	.	C	A	.	.	MAF_INRAE=36.842;MAF_USDA=28.235
NC_035083.1	2366487	.	C	T	.	.	MAF_INRAE=38.608;MAF_USDA=24.118
NC_035083.1	2366615	.	A	T	.	.	MAF_USDA=1.639
NC_035083.1	2366620	.	T	C	.	.	MAF_USDA=16.393
NC_035083.1	2366676	.	C	A	.	.	MAF_INRAE=36.076;MAF_USDA=24.706
NC_035083.1	2366710	.	A	T	.	.	MAF_USDA=1.639
NC_035083.1	2366716	.	C	T	.	.	MAF_USDA=1.639
NC_035083.1	2366791	.	T	G	.	.	MAF_USDA=25.0
NC_035083.1	2366793	.	A	C	.	.	MAF_USDA=27.083
NC_035083.1	2366794	.	G	A	.	.	MAF_USDA=25.0
NC_035083.1	2366819	.	T	C	.	.	MAF_USDA=4.167
NC_035083.1	2366891	.	A	C	.	.	MAF_INRAE=10.0;MAF_USDA=22.917
NC_035083.1	2366941	.	A	G	.	.	MAF_INRAE=47.5;MAF_USDA=41.566
NC_035083.1	2367015	.	C	T	.	.	MAF_INRAE=34.167;MAF_USDA=13.095
NC_035083.1	2367027	.	C	T	.	.	MAF_USDA=4.167
NC_035083.1	2367059	.	G	T	.	.	MAF_USDA=25.882
NC_035083.1	2367131	.	G	A	.	.	MAF_INRAE=9.167;MAF_USDA=30.588
NC_035083.1	2367186	.	G	A	.	.	MAF_USDA=5.882
NC_035083.1	2367267	.	A	C	.	.	MAF_INRAE=44.937;MAF_USDA=44.118
NC_035083.1	2367282	.	C	T	.	.	MAF_INRAE=9.167;MAF_USDA=30.0
NC_035083.1	2367438	.	G	A	.	.	MAF_INRAE=46.203;MAF_USDA=24.706
NC_035083.1	2367441	.	C	G	.	.	MAF_INRAE=47.5;MAF_USDA=25.294
NC_035083.1	2367535	.	G	A	.	.	MAF_INRAE=30.38
NC_035083.1	2367555	.	T	A	.	.	MAF_USDA=5.882
NC_035083.1	2368031	.	T	A	.	.	MAF_USDA=4.918
NC_035083.1	2368055	.	T	A	.	.	MAF_USDA=13.115
NC_035083.1	2368073	.	T	G	.	.	MAF_INRAE=9.167;MAF_USDA=7.738
NC_035083.1	2368114	.	G	T	.	.	MAF_USDA=1.695
NC_035083.1	2368234	.	A	T	.	.	MAF_INRAE=9.167;MAF_USDA=8.434
NC_035083.1	2368250	.	G	A	.	.	MAF_INRAE=44.937
NC_035083.1	2368309	.	G	T	.	.	MAF_INRAE=46.203;MAF_USDA=26.471
NC_035083.1	2368314	.	T	A	.	.	MAF_USDA=3.529
NC_035083.1	2368323	.	G	A	.	.	MAF_INRAE=8.228;MAF_USDA=8.235
NC_035083.1	2368327	.	G	T	.	.	MAF_INRAE=44.304;MAF_USDA=28.235
NC_035083.1	2368387	.	T	C	.	.	MAF_INRAE=34.177;MAF_USDA=4.167
NC_035083.1	2368463	.	G	A	.	.	MAF_USDA=1.639
NC_035083.1	2368496	.	T	A	.	.	MAF_USDA=17.213
NC_035083.1	2368574	.	T	C	.	.	MAF_INRAE=9.167;MAF_USDA=1.765
NC_035083.1	2368594	.	T	C	.	.	MAF_INRAE=5.263;MAF_USDA=15.882
NC_035083.1	2368669	.	A	G	.	.	MAF_USDA=9.836
NC_035083.1	2368672	.	G	T	.	.	MAF_USDA=1.639
NC_035083.1	2368678	.	A	C	.	.	MAF_INRAE=5.263;MAF_USDA=17.059
NC_035083.1	2368682	.	A	G	.	.	MAF_USDA=15.882
NC_035083.1	2368695	.	C	T	.	.	MAF_INRAE=5.263;MAF_USDA=18.235
NC_035083.1	2368698	.	C	T	.	.	MAF_USDA=15.882
NC_035083.1	2368738	.	G	C	.	.	MAF_USDA=3.279
NC_035083.1	2368758	.	G	T	.	.	MAF_INRAE=5.263;MAF_USDA=12.941
NC_035083.1	2368822	.	A	C	.	.	MAF_INRAE=9.167;MAF_USDA=33.529
NC_035083.1	2368878	.	C	T	.	.	MAF_USDA=7.377
NC_035083.1	2368879	.	G	A	.	.	MAF_INRAE=8.228;MAF_USDA=23.529
NC_035083.1	2368970	.	T	C	.	.	MAF_USDA=1.639
NC_035083.1	2368971	.	T	C	.	.	MAF_USDA=1.639
NC_035083.1	2368981	.	G	A	.	.	MAF_USDA=4.118
NC_035083.1	2369104	.	A	C	.	.	MAF_USDA=1.639
NC_035083.1	2369107	.	T	A	.	.	MAF_INRAE=47.5;MAF_USDA=37.5
NC_035083.1	2369258	.	G	T	.	.	MAF_INRAE=20.833
NC_035083.1	2369267	.	G	A	.	.	MAF_INRAE=4.167
NC_035083.1	2369299	.	G	A	.	.	MAF_INRAE=24.167
NC_035083.1	2369302	.	G	A	.	.	MAF_INRAE=24.167
NC_035083.1	2369328	.	T	C	.	.	MAF_USDA=3.279
NC_035083.1	2369346	.	T	C	.	.	MAF_INRAE=16.667
NC_035083.1	2369351	.	T	G	.	.	MAF_INRAE=15.0
NC_035083.1	2369520	.	C	T	.	.	MAF_USDA=2.083
NC_035083.1	2369540	.	C	A	.	.	MAF_USDA=2.083
NC_035083.1	2369615	.	G	A	.	.	MAF_INRAE=46.835;MAF_USDA=25.294
NC_035083.1	2369682	.	A	G	.	.	MAF_INRAE=46.835;MAF_USDA=27.647
NC_035083.1	2369688	.	G	A	.	.	MAF_INRAE=46.835;MAF_USDA=27.647
NC_035083.1	2369719	.	C	T	.	.	MAF_USDA=12.5
NC_035083.1	2369747	.	G	T	.	.	MAF_USDA=1.639
NC_035083.1	2369829	.	G	A	.	.	MAF_USDA=4.098
NC_035083.1	2369841	.	G	A	.	.	MAF_USDA=20.588
NC_035083.1	2369848	.	T	G	.	.	MAF_INRAE=36.842;MAF_USDA=39.583
NC_035083.1	2369973	.	A	G	.	.	MAF_INRAE=16.667
NC_035083.1	2370045	.	T	C	.	.	MAF_USDA=13.529
NC_035083.1	2370102	.	A	T	.	.	MAF_USDA=17.059
NC_035083.1	2370106	.	G	A	.	.	MAF_INRAE=5.263;MAF_USDA=16.471
NC_035083.1	2370113	.	C	T	.	.	MAF_USDA=20.588
NC_035083.1	2370158	.	G	C	.	.	MAF_USDA=13.115
NC_035083.1	2370307	.	C	A	.	.	MAF_USDA=20.238
NC_035083.1	2370309	.	A	G	.	.	MAF_USDA=4.167
NC_035083.1	2370317	.	G	C	.	.	MAF_USDA=5.085
NC_035083.1	2370327	.	G	A	.	.	MAF_USDA=3.39
NC_035083.1	2370353	.	C	T	.	.	MAF_USDA=4.237
NC_035083.1	2370432	.	A	G	.	.	MAF_USDA=22.727
NC_035083.1	2370454	.	C	A	.	.	MAF_USDA=14.706
NC_035083.1	2370483	.	G	A	.	.	MAF_INRAE=36.076;MAF_USDA=50.0
NC_035083.1	2370596	.	T	A	.	.	MAF_INRAE=37.975;MAF_USDA=32.941
NC_035083.1	2370612	.	A	C	.	.	MAF_USDA=3.279
NC_035083.1	2370626	.	C	T	.	.	MAF_INRAE=5.263;MAF_USDA=15.882
NC_035083.1	2370635	.	C	G	.	.	MAF_USDA=4.167
NC_035083.1	2370786	.	C	T	.	.	MAF_USDA=5.882
NC_035083.1	2370829	.	C	A	.	.	MAF_USDA=7.647
NC_035083.1	2370920	.	C	T	.	.	MAF_INRAE=5.263;MAF_USDA=15.882
NC_035083.1	2370944	.	G	T	.	.	MAF_USDA=2.459
NC_035083.1	2370951	.	T	C	.	.	MAF_USDA=2.941
NC_035083.1	2371006	.	T	G	.	.	MAF_USDA=7.059
NC_035083.1	2371986	.	T	A	.	.	MAF_USDA=1.639
NC_035083.1	2372002	.	G	T	.	.	MAF_USDA=4.167
NC_035083.1	2372003	.	G	A	.	.	MAF_USDA=1.765
NC_035083.1	2372086	.	C	T	.	.	MAF_USDA=1.639
NC_035083.1	2372109	.	T	G	.	.	MAF_USDA=8.824
NC_035083.1	2372213	.	T	C	.	.	MAF_USDA=4.167
NC_035083.1	2372242	.	G	A	.	.	MAF_INRAE=34.177;MAF_USDA=2.381
NC_035083.1	2372248	.	C	T	.	.	MAF_USDA=1.639
NC_035083.1	2372275	.	C	G	.	.	MAF_USDA=4.167
NC_035083.1	2372568	.	G	T	.	.	MAF_USDA=5.882
NC_035083.1	2372603	.	T	C	.	.	MAF_USDA=5.738
NC_035083.1	2372663	.	C	G	.	.	MAF_USDA=1.639
NC_035083.1	2372707	.	G	T	.	.	MAF_INRAE=2.5
NC_035083.1	2372717	.	T	A	.	.	MAF_INRAE=3.333
NC_035083.1	2372719	.	T	A	.	.	MAF_USDA=4.167
NC_035083.1	2372729	.	G	A	.	.	MAF_INRAE=37.342;MAF_USDA=8.197
NC_035083.1	2373071	.	G	T	.	.	MAF_INRAE=45.0;MAF_USDA=24.118
NC_035083.1	2373072	.	T	A	.	.	MAF_USDA=23.529
NC_035083.1	2373129	.	T	A	.	.	MAF_USDA=1.639
NC_035083.1	2373178	.	T	G	.	.	MAF_INRAE=2.5;MAF_USDA=2.083
NC_035083.1	2373354	.	T	C	.	.	MAF_INRAE=4.167
NC_035083.1	2373405	.	T	G	.	.	MAF_USDA=5.833
NC_035083.1	2373455	.	G	A	.	.	MAF_USDA=5.952
NC_035083.1	2373473	.	G	A	.	.	MAF_USDA=5.952
NC_035083.1	2373539	.	T	G	.	.	MAF_INRAE=5.263
NC_035083.1	2373604	.	A	G	.	.	MAF_USDA=10.833
NC_035083.1	2373670	.	A	C	.	.	MAF_INRAE=5.263;MAF_USDA=16.667
NC_035083.1	2373794	.	G	A	.	.	MAF_USDA=3.279
NC_035083.1	2373800	.	A	T	.	.	MAF_USDA=3.279
NC_035083.1	2373812	.	C	T	.	.	MAF_USDA=4.918
NC_035083.1	2373928	.	C	T	.	.	MAF_INRAE=37.975;MAF_USDA=14.706
NC_035083.1	2374131	.	T	C	.	.	MAF_INRAE=5.263;MAF_USDA=17.059
NC_035083.1	2374209	.	A	C	.	.	MAF_INRAE=41.139;MAF_USDA=31.765
NC_035083.1	2374258	.	A	T	.	.	MAF_INRAE=40.506;MAF_USDA=14.118
NC_035083.1	2374261	.	T	G	.	.	MAF_INRAE=3.333
NC_035083.1	2374263	.	G	A	.	.	MAF_INRAE=3.333;MAF_USDA=3.529
NC_035083.1	2374270	.	C	A	.	.	MAF_INRAE=5.263;MAF_USDA=39.412
NC_035083.1	2374301	.	G	A	.	.	MAF_INRAE=6.667;MAF_USDA=4.118
NC_035083.1	2374363	.	A	C	.	.	MAF_USDA=1.639
NC_035083.1	2374491	.	C	G	.	.	MAF_INRAE=5.263;MAF_USDA=17.059
NC_035083.1	2374583	.	T	A	.	.	MAF_INRAE=5.263;MAF_USDA=17.647
NC_035083.1	2374584	.	G	A	.	.	MAF_USDA=2.353
NC_035083.1	2374588	.	T	A	.	.	MAF_USDA=2.459
NC_035083.1	2374709	.	T	G	.	.	MAF_USDA=9.412
NC_035083.1	2374746	.	G	T	.	.	MAF_USDA=14.118
NC_035083.1	2374777	.	A	G	.	.	MAF_USDA=1.639
NC_035083.1	2374821	.	C	A	.	.	MAF_INRAE=34.167;MAF_USDA=14.118
NC_035083.1	2374846	.	C	T	.	.	MAF_USDA=7.738
NC_035083.1	2374851	.	C	T	.	.	MAF_INRAE=43.333;MAF_USDA=48.81
NC_035083.1	2374907	.	G	A	.	.	MAF_INRAE=5.263;MAF_USDA=16.471
NC_035083.1	2374970	.	A	G	.	.	MAF_INRAE=5.263;MAF_USDA=6.25
NC_035083.1	2375020	.	G	A	.	.	MAF_INRAE=41.772;MAF_USDA=48.235
NC_035083.1	2375033	.	T	C	.	.	MAF_USDA=3.279
NC_035083.1	2375041	.	C	A	.	.	MAF_INRAE=40.506;MAF_USDA=48.235
NC_035083.1	2375161	.	C	T	.	.	MAF_INRAE=6.667;MAF_USDA=16.071
NC_035083.1	2375196	.	C	A	.	.	MAF_USDA=1.639
NC_035083.1	2375219	.	G	A	.	.	MAF_USDA=1.639
NC_035083.1	2375233	.	T	G	.	.	MAF_INRAE=13.158;MAF_USDA=47.917
NC_035083.1	2375259	.	C	T	.	.	MAF_USDA=5.738
NC_035083.1	2375313	.	A	G	.	.	MAF_INRAE=2.632;MAF_USDA=7.377
NC_035083.1	2375465	.	G	A	.	.	MAF_USDA=7.647
NC_035083.1	2375490	.	G	A	.	.	MAF_USDA=1.639
NC_035083.1	2375513	.	G	A	.	.	MAF_INRAE=48.101;MAF_USDA=22.941
NC_035083.1	2375529	.	A	T	.	.	MAF_USDA=3.279
NC_035083.1	2375579	.	A	G	.	.	MAF_USDA=2.083
NC_035083.1	2375586	.	G	A	.	.	MAF_USDA=1.639
NC_035083.1	2375654	.	G	T	.	.	MAF_INRAE=1.667;MAF_USDA=23.529
NC_035083.1	2375682	.	A	T	.	.	MAF_USDA=1.639
NC_035083.1	2375697	.	A	G	.	.	MAF_INRAE=5.263;MAF_USDA=9.412
NC_035083.1	2375732	.	G	T	.	.	MAF_USDA=4.118
NC_035083.1	2375754	.	G	T	.	.	MAF_USDA=5.294
NC_035083.1	2375815	.	C	T	.	.	MAF_USDA=2.459
NC_035083.1	2375831	.	A	C	.	.	MAF_USDA=6.471
NC_035083.1	2375842	.	T	A	.	.	MAF_USDA=4.918
NC_035083.1	2375859	.	A	C	.	.	MAF_INRAE=44.304;MAF_USDA=41.176
NC_035083.1	2375931	.	C	T	.	.	MAF_USDA=1.639
NC_035083.1	2375944	.	G	C	.	.	MAF_USDA=10.417
NC_035083.1	2376014	.	G	T	.	.	MAF_USDA=1.639
NC_035083.1	2376019	.	T	C	.	.	MAF_INRAE=9.167;MAF_USDA=4.118
NC_035083.1	2376047	.	C	T	.	.	MAF_USDA=1.639
NC_035083.1	2376115	.	A	C	.	.	MAF_INRAE=15.823;MAF_USDA=15.882
NC_035083.1	2376118	.	T	G	.	.	MAF_USDA=1.639
NC_035083.1	2376120	.	T	A	.	.	MAF_INRAE=43.038;MAF_USDA=37.647
NC_035083.1	2376121	.	T	A	.	.	MAF_INRAE=1.667;MAF_USDA=20.0
NC_035083.1	2376154	.	C	G	.	.	MAF_USDA=1.639
NC_035083.1	2376159	.	T	C	.	.	MAF_USDA=1.639
NC_035083.1	2376181	.	T	A	.	.	MAF_USDA=4.167
NC_035083.1	2376183	.	C	A	.	.	MAF_USDA=4.167
NC_035083.1	2376297	.	G	C	.	.	MAF_USDA=1.639
NC_035083.1	2376339	.	T	G	.	.	MAF_USDA=5.738
NC_035083.1	2376380	.	A	C	.	.	MAF_INRAE=5.263
NC_035083.1	2376429	.	A	G	.	.	MAF_INRAE=8.228;MAF_USDA=27.647
NC_035083.1	2376578	.	G	T	.	.	MAF_INRAE=7.595;MAF_USDA=14.706
NC_035083.1	2376657	.	A	T	.	.	MAF_INRAE=46.203;MAF_USDA=45.833
NC_035083.1	2376692	.	C	T	.	.	MAF_INRAE=9.167;MAF_USDA=2.941
NC_035083.1	2376749	.	T	C	.	.	MAF_USDA=4.918
NC_035083.1	2376773	.	G	A	.	.	MAF_INRAE=8.228;MAF_USDA=27.059
NC_035083.1	2376792	.	C	G	.	.	MAF_INRAE=5.263;MAF_USDA=5.882
NC_035083.1	2376819	.	A	C	.	.	MAF_INRAE=8.228;MAF_USDA=28.824
NC_035083.1	2376929	.	G	A	.	.	MAF_USDA=1.639
NC_035083.1	2376977	.	G	A	.	.	MAF_USDA=10.588
NC_035083.1	2376994	.	G	A	.	.	MAF_USDA=7.647
NC_035083.1	2376995	.	A	T	.	.	MAF_INRAE=9.167;MAF_USDA=13.529
NC_035083.1	2376997	.	G	A	.	.	MAF_INRAE=37.975;MAF_USDA=11.765
NC_035083.1	2376998	.	G	T	.	.	MAF_INRAE=38.333;MAF_USDA=11.765
NC_035083.1	2377012	.	T	A	.	.	MAF_USDA=2.459
NC_035083.1	2377106	.	C	A	.	.	MAF_USDA=5.738
NC_035083.1	2377128	.	C	G	.	.	MAF_USDA=1.639
NC_035083.1	2377137	.	G	C	.	.	MAF_USDA=1.639
NC_035083.1	2377138	.	T	C	.	.	MAF_USDA=1.639
NC_035083.1	2377142	.	A	G	.	.	MAF_USDA=1.639
NC_035083.1	2377144	.	A	G	.	.	MAF_USDA=1.639
NC_035083.1	2377199	.	T	A	.	.	MAF_USDA=3.279
NC_035083.1	2377209	.	A	T	.	.	MAF_USDA=6.557
NC_035083.1	2377289	.	A	G	.	.	MAF_INRAE=38.608;MAF_USDA=33.333
NC_035083.1	2377292	.	G	A	.	.	MAF_USDA=12.5
NC_035083.1	2377306	.	G	A	.	.	MAF_INRAE=9.167;MAF_USDA=30.588
NC_035083.1	2377307	.	C	T	.	.	MAF_INRAE=35.443;MAF_USDA=10.588
NC_035083.1	2377338	.	C	T	.	.	MAF_USDA=11.176
NC_035083.1	2377339	.	A	G	.	.	MAF_INRAE=1.667
NC_035083.1	2377343	.	C	T	.	.	MAF_USDA=8.333
NC_035083.1	2377345	.	A	G	.	.	MAF_USDA=2.459
NC_035083.1	2377365	.	C	T	.	.	MAF_USDA=4.118
NC_035083.1	2377371	.	A	G	.	.	MAF_USDA=18.824
NC_035083.1	2377388	.	A	C	.	.	MAF_USDA=10.656
NC_035083.1	2377396	.	A	G	.	.	MAF_INRAE=39.167;MAF_USDA=35.714
NC_035083.1	2377405	.	C	T	.	.	MAF_INRAE=2.632;MAF_USDA=12.5
NC_035083.1	2377409	.	T	A	.	.	MAF_INRAE=48.333;MAF_USDA=18.75
NC_035083.1	2377413	.	T	A	.	.	MAF_INRAE=47.5
NC_035083.1	2377414	.	A	C	.	.	MAF_INRAE=1.667
NC_035083.1	2377469	.	G	A	.	.	MAF_INRAE=6.329;MAF_USDA=13.529
NC_035083.1	2377509	.	T	G	.	.	MAF_INRAE=9.167;MAF_USDA=1.765
NC_035083.1	2377514	.	A	C	.	.	MAF_INRAE=38.333;MAF_USDA=36.471
NC_035083.1	2377551	.	T	G	.	.	MAF_USDA=3.279
NC_035083.1	2377552	.	A	C	.	.	MAF_INRAE=7.895;MAF_USDA=20.833
NC_035083.1	2377559	.	A	G	.	.	MAF_INRAE=9.167;MAF_USDA=15.294
NC_035083.1	2377563	.	G	C	.	.	MAF_USDA=1.639
NC_035083.1	2377628	.	G	A	.	.	MAF_INRAE=46.203;MAF_USDA=18.033
NC_035083.1	2377697	.	C	G	.	.	MAF_USDA=1.639
NC_035083.1	2377796	.	A	G	.	.	MAF_USDA=5.882
NC_035083.1	2377984	.	G	T	.	.	MAF_USDA=8.824
NC_035083.1	2377990	.	C	T	.	.	MAF_USDA=8.824
NC_035083.1	2378060	.	A	G	.	.	MAF_USDA=4.167
NC_035083.1	2378112	.	T	C	.	.	MAF_USDA=4.098
NC_035083.1	2378119	.	G	T	.	.	MAF_USDA=7.059
NC_035083.1	2378131	.	C	G	.	.	MAF_USDA=7.059
NC_035083.1	2378201	.	C	T	.	.	MAF_INRAE=46.835;MAF_USDA=8.197
NC_035083.1	2378210	.	A	G	.	.	MAF_USDA=1.639
NC_035083.1	2378265	.	A	T	.	.	MAF_USDA=3.279
NC_035083.1	2378270	.	G	T	.	.	MAF_USDA=2.459
NC_035083.1	2378289	.	C	T	.	.	MAF_USDA=3.279
NC_035083.1	2378362	.	C	T	.	.	MAF_INRAE=46.203;MAF_USDA=33.529
NC_035083.1	2378402	.	T	G	.	.	MAF_INRAE=46.203;MAF_USDA=7.377
NC_035083.1	2378416	.	C	A	.	.	MAF_USDA=15.574
NC_035083.1	2378508	.	T	C	.	.	MAF_INRAE=7.595;MAF_USDA=28.235
NC_035083.1	2378548	.	G	A	.	.	MAF_INRAE=46.203;MAF_USDA=34.118
NC_035083.1	2378633	.	A	G	.	.	MAF_USDA=10.588
NC_035083.1	2378789	.	C	T	.	.	MAF_USDA=2.459
NC_035083.1	2378807	.	G	T	.	.	MAF_INRAE=46.203;MAF_USDA=20.833
NC_035083.1	2378825	.	C	T	.	.	MAF_USDA=1.176
NC_035083.1	2378985	.	A	G	.	.	MAF_INRAE=47.5;MAF_USDA=32.941
NC_035083.1	2378989	.	C	A	.	.	MAF_INRAE=1.667;MAF_USDA=37.647
NC_035083.1	2378994	.	A	G	.	.	MAF_USDA=9.836
NC_035083.1	2379002	.	T	A	.	.	MAF_INRAE=47.5;MAF_USDA=35.882
NC_035083.1	2379007	.	C	T	.	.	MAF_USDA=1.639
NC_035083.1	2379013	.	G	A	.	.	MAF_USDA=15.574
NC_035083.1	2379071	.	T	A	.	.	MAF_USDA=10.588
NC_035083.1	2379073	.	G	A	.	.	MAF_USDA=2.459
NC_035083.1	2379114	.	T	C	.	.	MAF_INRAE=45.57;MAF_USDA=33.333
NC_035083.1	2379187	.	T	C	.	.	MAF_USDA=1.639
NC_035083.1	2379188	.	A	T	.	.	MAF_USDA=1.639
NC_035083.1	2379233	.	T	G	.	.	MAF_INRAE=46.203;MAF_USDA=33.529
NC_035083.1	2379306	.	C	T	.	.	MAF_USDA=4.098
NC_035083.1	2379316	.	A	G	.	.	MAF_INRAE=45.57;MAF_USDA=37.647
NC_035083.1	2379318	.	G	A	.	.	MAF_INRAE=50.0;MAF_USDA=37.647
NC_035083.1	2379327	.	T	G	.	.	MAF_INRAE=46.203;MAF_USDA=37.647
NC_035083.1	2379379	.	C	T	.	.	MAF_INRAE=46.203;MAF_USDA=19.412
NC_035083.1	2379412	.	C	T	.	.	MAF_USDA=1.639
NC_035083.1	2379429	.	T	G	.	.	MAF_INRAE=49.167;MAF_USDA=23.214
NC_035083.1	2379468	.	T	G	.	.	MAF_INRAE=50.0;MAF_USDA=25.0
NC_035083.1	2379475	.	C	G	.	.	MAF_USDA=4.237
NC_035083.1	2379484	.	C	T	.	.	MAF_INRAE=50.0
NC_035083.1	2379499	.	A	C	.	.	MAF_INRAE=7.595;MAF_USDA=12.5
NC_035083.1	2379526	.	G	A	.	.	MAF_INRAE=8.228;MAF_USDA=2.083
NC_035083.1	2379579	.	C	A	.	.	MAF_INRAE=49.167;MAF_USDA=25.0
NC_035083.1	2379603	.	G	A	.	.	MAF_INRAE=49.167;MAF_USDA=31.25
NC_035083.1	2379661	.	C	A	.	.	MAF_INRAE=46.835;MAF_USDA=22.917
NC_035083.1	2379697	.	G	C	.	.	MAF_INRAE=49.167;MAF_USDA=25.0
NC_035083.1	2379760	.	C	T	.	.	MAF_INRAE=45.57;MAF_USDA=37.5
NC_035083.1	2379765	.	G	T	.	.	MAF_INRAE=45.57;MAF_USDA=29.167
NC_035083.1	2379813	.	C	A	.	.	MAF_USDA=13.934
NC_035083.1	2379854	.	A	T	.	.	MAF_INRAE=15.823
NC_035083.1	2379866	.	C	A	.	.	MAF_USDA=7.059
NC_035083.1	2379901	.	A	T	.	.	MAF_USDA=2.459
NC_035083.1	2379966	.	A	C	.	.	MAF_INRAE=42.105;MAF_USDA=25.882
NC_035083.1	2379984	.	G	A	.	.	MAF_USDA=1.639
NC_035083.1	2379986	.	A	G	.	.	MAF_USDA=1.639
NC_035083.1	2380012	.	T	A	.	.	MAF_USDA=1.639
NC_035083.1	2380014	.	C	T	.	.	MAF_USDA=1.639
NC_035083.1	2380042	.	C	T	.	.	MAF_INRAE=42.105;MAF_USDA=14.118
NC_035083.1	2380066	.	A	G	.	.	MAF_USDA=10.417
NC_035083.1	2380081	.	G	T	.	.	MAF_USDA=2.459
NC_035083.1	2380093	.	G	A	.	.	MAF_USDA=22.917
NC_035083.1	2380142	.	G	A	.	.	MAF_USDA=11.31
NC_035083.1	2380184	.	G	A	.	.	MAF_USDA=4.918
NC_035083.1	2380191	.	T	C	.	.	MAF_USDA=7.059
NC_035083.1	2380204	.	G	T	.	.	MAF_USDA=2.459
NC_035083.1	2380234	.	A	G	.	.	MAF_USDA=14.754
NC_035083.1	2380242	.	T	G	.	.	MAF_USDA=41.667
NC_035083.1	2380246	.	G	T	.	.	MAF_USDA=2.459
NC_035083.1	2380268	.	C	G	.	.	MAF_USDA=42.353
NC_035083.1	2380276	.	A	G	.	.	MAF_INRAE=1.667;MAF_USDA=9.836
NC_035083.1	2380308	.	T	G	.	.	MAF_USDA=8.333
NC_035083.1	2380333	.	G	A	.	.	MAF_USDA=25.294
NC_035083.1	2380337	.	G	T	.	.	MAF_USDA=19.412
NC_035083.1	2380343	.	G	A	.	.	MAF_USDA=15.882
NC_035083.1	2380369	.	T	A	.	.	MAF_USDA=37.059
NC_035083.1	2380431	.	T	C	.	.	MAF_USDA=1.639
NC_035083.1	2380472	.	T	C	.	.	MAF_USDA=8.824
NC_035083.1	2380532	.	A	T	.	.	MAF_USDA=2.459
NC_035083.1	2380541	.	C	T	.	.	MAF_USDA=35.417
NC_035083.1	2380552	.	C	T	.	.	MAF_USDA=5.738
NC_035083.1	2380587	.	G	A	.	.	MAF_USDA=4.918
NC_035083.1	2380592	.	C	T	.	.	MAF_USDA=8.197
NC_035083.1	2380724	.	T	C	.	.	MAF_INRAE=42.105
NC_035083.1	2380808	.	C	A	.	.	MAF_USDA=1.639
NC_035083.1	2380863	.	A	C	.	.	MAF_USDA=12.5
NC_035083.1	2385047	.	G	A	.	.	MAF_USDA=15.574
NC_035083.1	2385130	.	C	A	.	.	MAF_USDA=1.639
NC_035083.1	2385159	.	G	A	.	.	MAF_INRAE=43.671;MAF_USDA=21.765
NC_035083.1	2385180	.	T	C	.	.	MAF_INRAE=44.304;MAF_USDA=25.882
NC_035083.1	2385182	.	C	T	.	.	MAF_USDA=3.279
NC_035083.1	2385227	.	G	A	.	.	MAF_INRAE=43.671;MAF_USDA=7.377
NC_035083.1	2385228	.	A	T	.	.	MAF_USDA=21.765
NC_035083.1	2385270	.	T	C	.	.	MAF_USDA=15.882
NC_035083.1	2385298	.	G	A	.	.	MAF_USDA=17.059
NC_035083.1	2385339	.	C	T	.	.	MAF_USDA=18.235
NC_035083.1	2385386	.	C	T	.	.	MAF_USDA=2.459
NC_035083.1	2385437	.	T	G	.	.	MAF_USDA=18.824
NC_035083.1	2385491	.	C	T	.	.	MAF_INRAE=46.835;MAF_USDA=37.059
NC_035083.1	2385543	.	C	T	.	.	MAF_INRAE=10.0
NC_035083.1	2385549	.	T	G	.	.	MAF_INRAE=3.333
NC_035083.1	2385558	.	C	T	.	.	MAF_INRAE=34.167
NC_035083.1	2385565	.	A	G	.	.	MAF_INRAE=9.167
NC_035083.1	2385612	.	A	T	.	.	MAF_USDA=1.639
NC_035083.1	2385745	.	G	A	.	.	MAF_INRAE=3.333
NC_035083.1	2385832	.	A	G	.	.	MAF_USDA=8.333
NC_035083.1	2385838	.	C	A	.	.	MAF_INRAE=33.333
NC_035083.1	2385851	.	G	T	.	.	MAF_USDA=2.459
NC_035083.1	2385921	.	T	C	.	.	MAF_INRAE=45.833
NC_035083.1	2386102	.	A	C	.	.	MAF_USDA=12.5
NC_035083.1	2386103	.	G	C	.	.	MAF_INRAE=38.333;MAF_USDA=40.588
NC_035083.1	2386127	.	C	G	.	.	MAF_USDA=10.417
NC_035083.1	2386207	.	T	C	.	.	MAF_USDA=9.412
NC_035083.1	2386214	.	T	A	.	.	MAF_USDA=8.824
NC_035083.1	2386240	.	A	G	.	.	MAF_USDA=1.639
NC_035083.1	2386283	.	A	C	.	.	MAF_INRAE=10.0
NC_035083.1	2386323	.	T	A	.	.	MAF_USDA=1.639
NC_035083.1	2386349	.	G	A	.	.	MAF_USDA=3.529
NC_035083.1	2386441	.	C	G	.	.	MAF_USDA=2.459
NC_035083.1	2386462	.	C	A	.	.	MAF_INRAE=4.167
NC_035083.1	2386465	.	G	A	.	.	MAF_USDA=1.639
NC_035083.1	2386530	.	G	A	.	.	MAF_USDA=2.459
NC_035083.1	2386554	.	G	A	.	.	MAF_INRAE=2.5
NC_035083.1	2386635	.	C	T	.	.	MAF_USDA=2.459
NC_035083.1	2386649	.	G	A	.	.	MAF_INRAE=44.937;MAF_USDA=33.529
NC_035083.1	2386657	.	G	T	.	.	MAF_USDA=7.059
NC_035083.1	2386687	.	A	T	.	.	MAF_USDA=2.459
NC_035083.1	2386711	.	T	G	.	.	MAF_USDA=2.941
NC_035083.1	2386889	.	A	C	.	.	MAF_USDA=5.882
NC_035083.1	2386948	.	A	G	.	.	MAF_INRAE=5.0
NC_035083.1	2386957	.	G	A	.	.	MAF_INRAE=5.0
NC_035083.1	2386959	.	C	A	.	.	MAF_INRAE=5.0
NC_035083.1	2386964	.	G	A	.	.	MAF_INRAE=5.0
NC_035083.1	2386971	.	T	G	.	.	MAF_INRAE=5.0
NC_035083.1	2387009	.	C	T	.	.	MAF_INRAE=7.5
NC_035083.1	2387011	.	C	T	.	.	MAF_USDA=3.279
NC_035083.1	2387185	.	T	C	.	.	MAF_INRAE=37.975;MAF_USDA=11.765
NC_035083.1	2387286	.	G	A	.	.	MAF_USDA=7.647
NC_035083.1	2387562	.	T	C	.	.	MAF_USDA=3.279
NC_035083.1	2387728	.	C	T	.	.	MAF_USDA=2.459
NC_035083.1	2387748	.	G	A	.	.	MAF_USDA=2.459
NC_035083.1	2387767	.	T	G	.	.	MAF_USDA=8.235
NC_035083.1	2387783	.	T	C	.	.	MAF_USDA=5.882
NC_035083.1	2387895	.	C	A	.	.	MAF_USDA=4.118
NC_035083.1	2388032	.	G	A	.	.	MAF_INRAE=37.975;MAF_USDA=10.0
NC_035083.1	2388217	.	C	A	.	.	MAF_INRAE=36.076;MAF_USDA=11.765
NC_035083.1	2388439	.	A	T	.	.	MAF_USDA=2.5
NC_035083.1	2388489	.	G	T	.	.	MAF_INRAE=44.937;MAF_USDA=41.071
NC_035083.1	2388503	.	G	T	.	.	MAF_USDA=2.083
NC_035083.1	2388520	.	C	T	.	.	MAF_USDA=2.459
NC_035083.1	2388534	.	T	C	.	.	MAF_USDA=7.647
NC_035083.1	2388634	.	G	A	.	.	MAF_INRAE=37.975;MAF_USDA=10.588
NC_035083.1	2388690	.	C	T	.	.	MAF_INRAE=46.203;MAF_USDA=8.197
NC_035083.1	2388836	.	G	T	.	.	MAF_INRAE=46.835
NC_035083.1	2388872	.	T	C	.	.	MAF_USDA=4.918
NC_035083.1	2388948	.	C	T	.	.	MAF_INRAE=46.203;MAF_USDA=11.475
NC_035083.1	2389091	.	T	G	.	.	MAF_USDA=14.706
NC_035083.1	2389093	.	C	T	.	.	MAF_INRAE=44.304;MAF_USDA=40.0
NC_035083.1	2389104	.	A	G	.	.	MAF_USDA=1.639
NC_035083.1	2389127	.	T	C	.	.	MAF_INRAE=37.342;MAF_USDA=25.882
NC_035083.1	2389337	.	A	T	.	.	MAF_USDA=2.5
NC_035083.1	2389359	.	G	A	.	.	MAF_USDA=4.118
NC_035083.1	2389506	.	C	T	.	.	MAF_USDA=3.279
NC_035083.1	2389537	.	C	A	.	.	MAF_USDA=24.706
NC_035083.1	2389551	.	T	A	.	.	MAF_USDA=2.941
NC_035083.1	2389654	.	G	T	.	.	MAF_USDA=27.059
NC_035083.1	2389656	.	T	C	.	.	MAF_USDA=2.083
NC_035083.1	2389665	.	C	A	.	.	MAF_INRAE=7.595;MAF_USDA=12.5
NC_035083.1	2389672	.	C	T	.	.	MAF_USDA=1.639
NC_035083.1	2389731	.	A	T	.	.	MAF_INRAE=7.5;MAF_USDA=4.118
NC_035083.1	2389738	.	C	T	.	.	MAF_USDA=3.279
NC_035083.1	2389754	.	T	C	.	.	MAF_USDA=17.647
NC_035083.1	2389755	.	G	T	.	.	MAF_USDA=17.647
NC_035083.1	2389758	.	A	T	.	.	MAF_INRAE=7.5;MAF_USDA=1.765
NC_035083.1	2389786	.	A	C	.	.	MAF_INRAE=44.304;MAF_USDA=41.765
NC_035083.1	2389787	.	G	A	.	.	MAF_USDA=19.412
NC_035083.1	2389792	.	A	G	.	.	MAF_INRAE=44.304;MAF_USDA=37.059
NC_035083.1	2389801	.	A	T	.	.	MAF_INRAE=44.304;MAF_USDA=41.765
NC_035083.1	2389806	.	G	T	.	.	MAF_INRAE=8.333;MAF_USDA=1.765
NC_035083.1	2389836	.	G	A	.	.	MAF_INRAE=44.937;MAF_USDA=41.667
NC_035083.1	2389997	.	G	A	.	.	MAF_USDA=8.235
NC_035083.1	2390108	.	A	G	.	.	MAF_USDA=12.069
NC_035083.1	2390215	.	G	T	.	.	MAF_USDA=3.012
NC_035083.1	2390292	.	G	A	.	.	MAF_USDA=13.559
NC_035083.1	2390325	.	G	A	.	.	MAF_USDA=9.322
NC_035083.1	2390384	.	T	A	.	.	MAF_USDA=4.237
NC_035083.1	2390525	.	A	T	.	.	MAF_USDA=18.824
NC_035083.1	2390535	.	C	A	.	.	MAF_USDA=10.656
NC_035083.1	2390568	.	A	T	.	.	MAF_USDA=3.529
NC_035083.1	2390754	.	A	T	.	.	MAF_INRAE=37.975;MAF_USDA=15.294
NC_035083.1	2390897	.	G	T	.	.	MAF_USDA=4.167
NC_035083.1	2391002	.	C	T	.	.	MAF_USDA=1.639
NC_035083.1	2391076	.	G	T	.	.	MAF_INRAE=37.975;MAF_USDA=10.588
NC_035083.1	2391132	.	G	A	.	.	MAF_USDA=1.639
NC_035083.1	2391176	.	T	A	.	.	MAF_USDA=1.639
NC_035083.1	2391291	.	A	C	.	.	MAF_USDA=2.083
NC_035083.1	2391312	.	C	T	.	.	MAF_USDA=24.706
NC_035083.1	2391315	.	T	C	.	.	MAF_INRAE=37.975;MAF_USDA=15.294
NC_035083.1	2391400	.	C	A	.	.	MAF_USDA=4.098
NC_035083.1	2391532	.	G	T	.	.	MAF_USDA=1.639
NC_035083.1	2391634	.	G	A	.	.	MAF_INRAE=7.5;MAF_USDA=2.083
NC_035083.1	2391783	.	C	T	.	.	MAF_USDA=2.353
NC_035083.1	2391846	.	C	T	.	.	MAF_USDA=8.197
NC_035083.1	2391855	.	A	G	.	.	MAF_USDA=4.098
NC_035083.1	2391865	.	C	A	.	.	MAF_INRAE=1.667;MAF_USDA=19.412
NC_035083.1	2391880	.	C	A	.	.	MAF_INRAE=3.333;MAF_USDA=19.412
NC_035083.1	2391883	.	T	C	.	.	MAF_INRAE=3.333;MAF_USDA=20.0
NC_035083.1	2391893	.	A	G	.	.	MAF_INRAE=2.5;MAF_USDA=17.059
NC_035083.1	2391897	.	C	T	.	.	MAF_INRAE=2.5;MAF_USDA=16.471
NC_035083.1	2391898	.	G	A	.	.	MAF_USDA=13.934
NC_035083.1	2391964	.	G	A	.	.	MAF_USDA=4.118
NC_035083.1	2391977	.	T	A	.	.	MAF_USDA=38.235
NC_035083.1	2391978	.	C	A	.	.	MAF_USDA=40.0
NC_035083.1	2392021	.	G	T	.	.	MAF_INRAE=10.0;MAF_USDA=36.471
NC_035083.1	2392036	.	G	A	.	.	MAF_USDA=4.167
NC_035083.1	2392082	.	C	A	.	.	MAF_INRAE=12.5;MAF_USDA=22.917
NC_035083.1	2392088	.	G	A	.	.	MAF_INRAE=49.167
NC_035083.1	2392093	.	C	A	.	.	MAF_INRAE=17.089;MAF_USDA=23.529
NC_035083.1	2392114	.	A	C	.	.	MAF_USDA=4.098
NC_035083.1	2392118	.	C	A	.	.	MAF_USDA=1.639
NC_035083.1	2392139	.	C	T	.	.	MAF_INRAE=16.456;MAF_USDA=23.529
NC_035083.1	2392233	.	A	C	.	.	MAF_INRAE=15.823;MAF_USDA=23.529
NC_035083.1	2392234	.	G	T	.	.	MAF_INRAE=10.833;MAF_USDA=23.529
NC_035083.1	2392559	.	C	G	.	.	MAF_USDA=4.118
NC_035083.1	2392697	.	G	A	.	.	MAF_INRAE=3.165;MAF_USDA=4.118
NC_035083.1	2392737	.	A	G	.	.	MAF_INRAE=9.167;MAF_USDA=1.765
NC_035083.1	2392744	.	T	G	.	.	MAF_USDA=1.639
NC_035083.1	2392945	.	T	A	.	.	MAF_USDA=8.235
NC_035083.1	2392997	.	T	C	.	.	MAF_INRAE=37.342;MAF_USDA=15.294
NC_035083.1	2392998	.	T	C	.	.	MAF_USDA=2.353
NC_035083.1	2393126	.	C	A	.	.	MAF_USDA=3.529
NC_035083.1	2393180	.	C	T	.	.	MAF_USDA=5.882
NC_035083.1	2393234	.	T	C	.	.	MAF_USDA=4.706
NC_035083.1	2393379	.	T	C	.	.	MAF_USDA=15.882
NC_035083.1	2393404	.	A	G	.	.	MAF_USDA=2.083
NC_035083.1	2393406	.	G	A	.	.	MAF_USDA=1.639
NC_035083.1	2393446	.	G	A	.	.	MAF_INRAE=8.333;MAF_USDA=1.765
NC_035083.1	2393752	.	A	T	.	.	MAF_INRAE=37.975;MAF_USDA=15.294
NC_035083.1	2393855	.	C	T	.	.	MAF_INRAE=8.861;MAF_USDA=14.706
NC_035083.1	2394002	.	C	T	.	.	MAF_USDA=1.639
NC_035083.1	2394055	.	G	A	.	.	MAF_USDA=14.118
NC_035083.1	2394129	.	T	C	.	.	MAF_USDA=7.647
NC_035083.1	2394171	.	G	A	.	.	MAF_USDA=10.417
NC_035083.1	2394375	.	C	A	.	.	MAF_USDA=37.5
NC_035083.1	2394411	.	T	C	.	.	MAF_USDA=4.167
NC_035083.1	2394428	.	T	G	.	.	MAF_USDA=2.083
NC_035083.1	2394572	.	G	A	.	.	MAF_USDA=4.167
NC_035083.1	2394597	.	C	T	.	.	MAF_INRAE=37.342;MAF_USDA=18.235
NC_035083.1	2394677	.	C	A	.	.	MAF_USDA=3.279
NC_035083.1	2394678	.	T	A	.	.	MAF_USDA=3.279
NC_035083.1	2394747	.	A	T	.	.	MAF_USDA=12.353
NC_035083.1	2394773	.	C	T	.	.	MAF_INRAE=3.165
NC_035083.1	2394785	.	A	C	.	.	MAF_INRAE=2.5
NC_035083.1	2394828	.	G	T	.	.	MAF_INRAE=37.975;MAF_USDA=15.882
NC_035083.1	2394886	.	C	T	.	.	MAF_USDA=4.706
NC_035083.1	2394996	.	C	T	.	.	MAF_USDA=8.235
NC_035083.1	2395009	.	C	T	.	.	MAF_USDA=8.235
NC_035083.1	2395043	.	G	A	.	.	MAF_USDA=3.279
NC_035083.1	2395045	.	A	C	.	.	MAF_INRAE=34.177;MAF_USDA=14.118
NC_035083.1	2395049	.	C	A	.	.	MAF_USDA=2.083
NC_035083.1	2395115	.	G	T	.	.	MAF_USDA=5.294
NC_035083.1	2395128	.	A	C	.	.	MAF_USDA=8.235
NC_035083.1	2395141	.	A	G	.	.	MAF_INRAE=45.57;MAF_USDA=7.377
NC_035083.1	2395183	.	A	G	.	.	MAF_INRAE=3.165;MAF_USDA=3.279
NC_035083.1	2395491	.	G	T	.	.	MAF_INRAE=46.203;MAF_USDA=7.377
NC_035083.1	2395492	.	T	A	.	.	MAF_INRAE=49.167;MAF_USDA=7.377
NC_035083.1	2395516	.	T	G	.	.	MAF_INRAE=33.544;MAF_USDA=13.529
NC_035083.1	2395559	.	G	C	.	.	MAF_USDA=3.279
NC_035083.1	2395566	.	A	G	.	.	MAF_INRAE=34.177;MAF_USDA=17.647
NC_035083.1	2395612	.	A	G	.	.	MAF_USDA=1.639
NC_035083.1	2395626	.	G	T	.	.	MAF_USDA=2.459
NC_035083.1	2395634	.	G	A	.	.	MAF_INRAE=3.165;MAF_USDA=4.118
NC_035083.1	2395657	.	C	G	.	.	MAF_INRAE=10.127;MAF_USDA=29.412
NC_035083.1	2395662	.	C	A	.	.	MAF_USDA=11.765
NC_035083.1	2395671	.	T	C	.	.	MAF_USDA=3.012
NC_035083.1	2395740	.	C	A	.	.	MAF_USDA=15.882
NC_035083.1	2395741	.	T	G	.	.	MAF_INRAE=22.785;MAF_USDA=2.459
NC_035083.1	2395862	.	G	A	.	.	MAF_USDA=10.417
NC_035083.1	2395996	.	G	C	.	.	MAF_USDA=7.377
NC_035083.1	2396020	.	C	T	.	.	MAF_INRAE=14.167
NC_035083.1	2396042	.	C	G	.	.	MAF_INRAE=8.333;MAF_USDA=17.647
NC_035083.1	2396188	.	A	C	.	.	MAF_USDA=18.75
NC_035083.1	2396263	.	C	T	.	.	MAF_USDA=12.5
NC_035083.1	2396274	.	G	A	.	.	MAF_USDA=3.333
NC_035083.1	2396364	.	G	C	.	.	MAF_USDA=34.706
NC_035083.1	2396366	.	A	G	.	.	MAF_USDA=28.235
NC_035083.1	2396396	.	G	A	.	.	MAF_USDA=12.5
NC_035083.1	2396423	.	C	A	.	.	MAF_USDA=2.459
NC_035083.1	2396433	.	G	T	.	.	MAF_INRAE=1.667
NC_035083.1	2396446	.	G	A	.	.	MAF_USDA=2.459
NC_035083.1	2396449	.	G	T	.	.	MAF_USDA=2.459
NC_035083.1	2396481	.	C	T	.	.	MAF_INRAE=25.316
NC_035083.1	2396499	.	A	T	.	.	MAF_USDA=2.459
NC_035083.1	2396503	.	G	A	.	.	MAF_USDA=1.639
NC_035083.1	2396533	.	A	G	.	.	MAF_INRAE=16.667
NC_035083.1	2396538	.	C	T	.	.	MAF_USDA=14.118
NC_035083.1	2396553	.	G	C	.	.	MAF_USDA=2.459
NC_035083.1	2396733	.	G	A	.	.	MAF_USDA=7.377
NC_035083.1	2396782	.	G	A	.	.	MAF_USDA=2.174
NC_035083.1	2396785	.	G	A	.	.	MAF_USDA=2.083
NC_035083.1	2396826	.	T	C	.	.	MAF_USDA=34.783
NC_035083.1	2397871	.	A	T	.	.	MAF_USDA=6.25
NC_035083.1	2397922	.	T	G	.	.	MAF_USDA=24.706
NC_035083.1	2398065	.	C	T	.	.	MAF_USDA=2.459
NC_035083.1	2398091	.	G	T	.	.	MAF_USDA=14.118
NC_035083.1	2398150	.	T	A	.	.	MAF_USDA=25.0
NC_035083.1	2398151	.	C	A	.	.	MAF_USDA=27.647
NC_035083.1	2398208	.	G	A	.	.	MAF_USDA=37.5
NC_035083.1	2398217	.	G	C	.	.	MAF_USDA=20.833
NC_035083.1	2398292	.	G	C	.	.	MAF_USDA=15.217
NC_035083.1	2398297	.	A	C	.	.	MAF_USDA=34.783
NC_035083.1	2398307	.	T	A	.	.	MAF_INRAE=5.263;MAF_USDA=28.261
NC_035083.1	2398316	.	A	C	.	.	MAF_USDA=3.279
NC_035083.1	2398322	.	G	C	.	.	MAF_USDA=2.459
NC_035083.1	2398332	.	C	T	.	.	MAF_INRAE=8.861;MAF_USDA=28.824
NC_035083.1	2398340	.	C	T	.	.	MAF_USDA=15.294
NC_035083.1	2398375	.	A	C	.	.	MAF_INRAE=9.167;MAF_USDA=4.918
NC_035083.1	2398376	.	T	G	.	.	MAF_INRAE=9.167
NC_035083.1	2398378	.	T	A	.	.	MAF_USDA=15.294
NC_035083.1	2398500	.	T	A	.	.	MAF_USDA=6.25
NC_035083.1	2399421	.	C	T	.	.	MAF_USDA=4.706
NC_035083.1	2399437	.	C	G	.	.	MAF_INRAE=5.263;MAF_USDA=4.118
NC_035083.1	2399542	.	C	A	.	.	MAF_USDA=3.279
NC_035083.1	2399552	.	G	T	.	.	MAF_INRAE=27.5;MAF_USDA=43.75
NC_035083.1	2399566	.	A	C	.	.	MAF_USDA=3.529
NC_035083.1	2399605	.	T	A	.	.	MAF_USDA=5.357
NC_035083.1	2399622	.	A	G	.	.	MAF_USDA=47.917
NC_035083.1	2399656	.	G	A	.	.	MAF_USDA=2.083
NC_035083.1	2399685	.	G	A	.	.	MAF_USDA=2.941
NC_035083.1	2399852	.	G	A	.	.	MAF_USDA=29.545
NC_035083.1	2400708	.	C	T	.	.	MAF_USDA=47.647
NC_035083.1	2400742	.	C	A	.	.	MAF_USDA=21.429
NC_035083.1	2400747	.	G	C	.	.	MAF_USDA=14.754
NC_035083.1	2400781	.	G	A	.	.	MAF_USDA=6.557
NC_035083.1	2400794	.	G	T	.	.	MAF_USDA=1.639
NC_035083.1	2400849	.	G	A	.	.	MAF_INRAE=33.544;MAF_USDA=5.294
NC_035083.1	2400968	.	T	A	.	.	MAF_INRAE=1.667;MAF_USDA=7.377
NC_035083.1	2400969	.	C	A	.	.	MAF_INRAE=1.667
NC_035083.1	2401026	.	G	A	.	.	MAF_INRAE=19.167;MAF_USDA=11.475
NC_035083.1	2401035	.	G	C	.	.	MAF_INRAE=19.167;MAF_USDA=41.176
NC_035083.1	2401088	.	C	A	.	.	MAF_USDA=5.738
NC_035083.1	2401106	.	G	A	.	.	MAF_USDA=1.639
NC_035083.1	2401144	.	T	A	.	.	MAF_USDA=1.639
NC_035083.1	2401303	.	C	T	.	.	MAF_INRAE=8.333;MAF_USDA=2.083
NC_035083.1	2401407	.	C	T	.	.	MAF_USDA=5.294
NC_035083.1	2401416	.	C	A	.	.	MAF_INRAE=26.667;MAF_USDA=5.294
NC_035083.1	2401495	.	G	C	.	.	MAF_USDA=31.25
NC_035083.1	2401497	.	G	A	.	.	MAF_INRAE=31.579
NC_035083.1	2402302	.	G	C	.	.	MAF_USDA=4.167
NC_035083.1	2402348	.	G	C	.	.	MAF_INRAE=2.5
NC_035083.1	2402350	.	A	G	.	.	MAF_INRAE=2.5
NC_035083.1	2402382	.	G	T	.	.	MAF_USDA=5.882
NC_035083.1	2402383	.	G	T	.	.	MAF_USDA=14.118
NC_035083.1	2402389	.	C	T	.	.	MAF_INRAE=7.895;MAF_USDA=10.0
NC_035083.1	2402396	.	A	G	.	.	MAF_USDA=3.279
NC_035083.1	2402413	.	C	A	.	.	MAF_USDA=1.765
NC_035083.1	2402519	.	C	G	.	.	MAF_USDA=5.294
NC_035083.1	2402583	.	C	T	.	.	MAF_USDA=10.417
NC_035083.1	2402601	.	T	A	.	.	MAF_USDA=1.639
NC_035083.1	2402677	.	T	A	.	.	MAF_USDA=3.279
NC_035083.1	2402712	.	G	T	.	.	MAF_INRAE=35.443;MAF_USDA=6.471
NC_035083.1	2402775	.	G	A	.	.	MAF_INRAE=8.861;MAF_USDA=32.941
NC_035083.1	2402804	.	T	A	.	.	MAF_INRAE=9.167;MAF_USDA=47.647
NC_035083.1	2402833	.	C	A	.	.	MAF_INRAE=31.579;MAF_USDA=9.016
NC_035083.1	2402859	.	C	T	.	.	MAF_INRAE=31.579;MAF_USDA=29.518
NC_035083.1	2402930	.	A	T	.	.	MAF_USDA=30.488
NC_035083.1	2402931	.	A	T	.	.	MAF_USDA=9.322
NC_035083.1	2402932	.	A	C	.	.	MAF_USDA=13.043
NC_035083.1	2402934	.	A	T	.	.	MAF_USDA=17.797
NC_035083.1	2402935	.	A	T	.	.	MAF_USDA=7.627
NC_035083.1	2402936	.	T	A	.	.	MAF_USDA=4.237
NC_035083.1	2403106	.	G	T	.	.	MAF_INRAE=2.532;MAF_USDA=2.976
NC_035083.1	2403126	.	G	A	.	.	MAF_INRAE=21.053;MAF_USDA=1.667
NC_035083.1	2403129	.	A	C	.	.	MAF_USDA=2.5
NC_035083.1	2403130	.	T	G	.	.	MAF_USDA=3.571
NC_035083.1	2403197	.	C	T	.	.	MAF_USDA=5.294
NC_035083.1	2403371	.	C	T	.	.	MAF_INRAE=5.263;MAF_USDA=1.639
NC_035083.1	2403382	.	C	A	.	.	MAF_INRAE=46.203;MAF_USDA=10.656
NC_035083.1	2403408	.	G	A	.	.	MAF_INRAE=3.165;MAF_USDA=4.118
NC_035083.1	2403425	.	G	T	.	.	MAF_USDA=9.836
NC_035083.1	2403426	.	T	C	.	.	MAF_USDA=1.639
NC_035083.1	2403430	.	A	C	.	.	MAF_USDA=2.459
NC_035083.1	2403447	.	A	C	.	.	MAF_INRAE=3.165;MAF_USDA=4.118
NC_035083.1	2403468	.	G	A	.	.	MAF_USDA=4.918
NC_035083.1	2403616	.	G	A	.	.	MAF_USDA=1.639
NC_035083.1	2403758	.	C	G	.	.	MAF_INRAE=49.167
NC_035083.1	2403790	.	T	G	.	.	MAF_INRAE=17.5;MAF_USDA=17.059
NC_035083.1	2403825	.	A	G	.	.	MAF_USDA=5.294
NC_035083.1	2403969	.	A	C	.	.	MAF_USDA=9.016
NC_035083.1	2404050	.	G	C	.	.	MAF_INRAE=3.165;MAF_USDA=1.639
NC_035083.1	2404053	.	C	T	.	.	MAF_INRAE=2.5;MAF_USDA=2.941
NC_035083.1	2404147	.	C	A	.	.	MAF_INRAE=48.734;MAF_USDA=11.176
NC_035083.1	2404234	.	C	T	.	.	MAF_USDA=10.656
NC_035083.1	2404235	.	G	T	.	.	MAF_USDA=12.5
NC_035083.1	2404299	.	C	T	.	.	MAF_USDA=35.294
NC_035083.1	2404414	.	C	A	.	.	MAF_INRAE=38.608;MAF_USDA=42.941
NC_035083.1	2404456	.	C	T	.	.	MAF_USDA=2.941
NC_035083.1	2404457	.	G	T	.	.	MAF_USDA=7.647
NC_035083.1	2404496	.	T	C	.	.	MAF_USDA=4.819
NC_035083.1	2404498	.	A	G	.	.	MAF_USDA=2.459
NC_035083.1	2404505	.	A	T	.	.	MAF_INRAE=33.333;MAF_USDA=5.294
NC_035083.1	2404528	.	C	A	.	.	MAF_INRAE=5.263;MAF_USDA=1.639
NC_035083.1	2404585	.	T	A	.	.	MAF_USDA=27.647
NC_035083.1	2404720	.	G	T	.	.	MAF_USDA=2.459
NC_035083.1	2404726	.	C	T	.	.	MAF_USDA=2.083
NC_035083.1	2404740	.	C	T	.	.	MAF_INRAE=31.579;MAF_USDA=7.377
NC_035083.1	2404857	.	G	A	.	.	MAF_INRAE=45.57;MAF_USDA=11.475
NC_035083.1	2404894	.	T	A	.	.	MAF_INRAE=3.165;MAF_USDA=44.118
NC_035083.1	2404969	.	A	G	.	.	MAF_USDA=7.377
NC_035083.1	2404983	.	A	G	.	.	MAF_USDA=1.639
NC_035083.1	2405025	.	T	A	.	.	MAF_INRAE=45.833;MAF_USDA=47.917
NC_035083.1	2405065	.	G	A	.	.	MAF_USDA=1.639
NC_035083.1	2405159	.	G	T	.	.	MAF_INRAE=46.203;MAF_USDA=9.836
NC_035083.1	2405225	.	G	A	.	.	MAF_USDA=3.529
NC_035083.1	2405278	.	C	T	.	.	MAF_INRAE=46.203;MAF_USDA=13.115
NC_035083.1	2405313	.	C	T	.	.	MAF_INRAE=43.671;MAF_USDA=45.833
NC_035083.1	2405319	.	G	T	.	.	MAF_INRAE=44.937;MAF_USDA=11.475
NC_035083.1	2405329	.	C	T	.	.	MAF_INRAE=44.937;MAF_USDA=11.475
NC_035083.1	2405330	.	G	A	.	.	MAF_USDA=1.639
NC_035083.1	2405338	.	C	T	.	.	MAF_USDA=1.639
NC_035083.1	2405378	.	C	T	.	.	MAF_USDA=13.934
NC_035083.1	2405411	.	G	A	.	.	MAF_INRAE=3.165;MAF_USDA=4.118
NC_035083.1	2405431	.	C	T	.	.	MAF_USDA=4.118
NC_035083.1	2405432	.	T	G	.	.	MAF_USDA=4.706
NC_035083.1	2405575	.	G	A	.	.	MAF_USDA=4.167
NC_035083.1	2405722	.	T	C	.	.	MAF_USDA=5.738
NC_035083.1	2405791	.	G	T	.	.	MAF_USDA=1.639
NC_035083.1	2405803	.	G	A	.	.	MAF_INRAE=46.203;MAF_USDA=11.475
NC_035083.1	2405858	.	C	G	.	.	MAF_USDA=4.167
NC_035083.1	2405871	.	C	A	.	.	MAF_INRAE=3.165;MAF_USDA=4.167
NC_035083.1	2405961	.	A	T	.	.	MAF_USDA=1.639
NC_035083.1	2405986	.	C	T	.	.	MAF_USDA=4.918
NC_035083.1	2406003	.	G	A	.	.	MAF_USDA=5.882
NC_035083.1	2406011	.	G	A	.	.	MAF_USDA=5.294
NC_035083.1	2406046	.	A	G	.	.	MAF_USDA=1.639
NC_035083.1	2406178	.	G	A	.	.	MAF_USDA=13.115
NC_035083.1	2406184	.	C	T	.	.	MAF_USDA=17.647
NC_035083.1	2406186	.	G	A	.	.	MAF_USDA=2.083
NC_035083.1	2406262	.	T	C	.	.	MAF_INRAE=3.165;MAF_USDA=12.353
NC_035083.1	2406263	.	T	G	.	.	MAF_USDA=1.639
NC_035083.1	2406343	.	C	A	.	.	MAF_INRAE=34.81;MAF_USDA=8.235
NC_035083.1	2406450	.	G	T	.	.	MAF_USDA=4.098
NC_035083.1	2406531	.	C	T	.	.	MAF_USDA=2.941
NC_035083.1	2406552	.	G	T	.	.	MAF_USDA=2.459
NC_035083.1	2406654	.	G	T	.	.	MAF_USDA=2.083
NC_035083.1	2406657	.	T	C	.	.	MAF_USDA=18.824
NC_035083.1	2406667	.	T	C	.	.	MAF_INRAE=12.025;MAF_USDA=27.059
NC_035083.1	2406703	.	A	C	.	.	MAF_USDA=1.639
NC_035083.1	2406922	.	G	T	.	.	MAF_USDA=4.098
NC_035083.1	2407026	.	G	A	.	.	MAF_USDA=1.639
NC_035083.1	2407208	.	A	G	.	.	MAF_INRAE=32.911;MAF_USDA=2.353
NC_035083.1	2407223	.	T	G	.	.	MAF_INRAE=7.595;MAF_USDA=12.5
NC_035083.1	2407272	.	A	G	.	.	MAF_USDA=2.083
NC_035083.1	2407318	.	C	G	.	.	MAF_USDA=3.279
NC_035083.1	2407474	.	G	T	.	.	MAF_USDA=2.459
NC_035083.1	2407512	.	G	A	.	.	MAF_USDA=4.118
NC_035083.1	2407546	.	A	G	.	.	MAF_USDA=4.918
NC_035083.1	2407610	.	C	T	.	.	MAF_INRAE=5.263;MAF_USDA=8.824
NC_035083.1	2407655	.	G	A	.	.	MAF_INRAE=9.167;MAF_USDA=1.765
NC_035083.1	2407674	.	G	A	.	.	MAF_INRAE=9.167;MAF_USDA=19.412
NC_035083.1	2407677	.	C	G	.	.	MAF_USDA=3.529
NC_035083.1	2407899	.	C	T	.	.	MAF_USDA=1.639
NC_035083.1	2408024	.	T	C	.	.	MAF_USDA=8.197
NC_035083.1	2408320	.	T	A	.	.	MAF_USDA=5.882
NC_035083.1	2408328	.	A	T	.	.	MAF_USDA=2.941
NC_035083.1	2408365	.	G	T	.	.	MAF_INRAE=3.165;MAF_USDA=4.118
NC_035083.1	2408408	.	G	T	.	.	MAF_INRAE=3.165;MAF_USDA=4.118
NC_035083.1	2408477	.	A	G	.	.	MAF_USDA=20.588
NC_035083.1	2408583	.	C	T	.	.	MAF_USDA=1.639
NC_035083.1	2408644	.	C	A	.	.	MAF_INRAE=7.595;MAF_USDA=11.765
NC_035083.1	2408846	.	A	G	.	.	MAF_INRAE=7.595;MAF_USDA=11.176
NC_035083.1	2408895	.	G	A	.	.	MAF_INRAE=9.167;MAF_USDA=1.765
NC_035083.1	2408928	.	G	C	.	.	MAF_USDA=2.459
NC_035083.1	2408929	.	A	G	.	.	MAF_USDA=2.459
NC_035083.1	2409000	.	C	A	.	.	MAF_USDA=2.459
NC_035083.1	2409145	.	G	T	.	.	MAF_INRAE=32.911;MAF_USDA=5.882
NC_035083.1	2409184	.	A	G	.	.	MAF_USDA=2.459
NC_035083.1	2409191	.	T	C	.	.	MAF_USDA=4.118
NC_035083.1	2409254	.	G	A	.	.	MAF_USDA=13.115
NC_035083.1	2409286	.	G	T	.	.	MAF_INRAE=5.263;MAF_USDA=8.824
NC_035083.1	2409366	.	G	A	.	.	MAF_USDA=1.639
NC_035083.1	2409412	.	G	C	.	.	MAF_USDA=3.279
NC_035083.1	2409444	.	T	C	.	.	MAF_INRAE=3.333
NC_035083.1	2409460	.	C	T	.	.	MAF_USDA=2.083
NC_035083.1	2409461	.	G	A	.	.	MAF_INRAE=3.333
NC_035083.1	2409477	.	G	T	.	.	MAF_INRAE=6.962;MAF_USDA=10.588
NC_035083.1	2409734	.	A	T	.	.	MAF_USDA=3.279
NC_035083.1	2409736	.	C	T	.	.	MAF_USDA=3.279
NC_035083.1	2409738	.	A	G	.	.	MAF_USDA=1.639
NC_035083.1	2409764	.	C	T	.	.	MAF_INRAE=7.595;MAF_USDA=10.588
NC_035083.1	2409954	.	G	T	.	.	MAF_INRAE=3.165;MAF_USDA=3.529
NC_035083.1	2409980	.	G	T	.	.	MAF_USDA=4.167
NC_035083.1	2409986	.	C	T	.	.	MAF_INRAE=8.861;MAF_USDA=21.765
NC_035083.1	2409994	.	C	A	.	.	MAF_USDA=1.786
NC_035083.1	2410002	.	T	C	.	.	MAF_INRAE=9.167;MAF_USDA=17.262
NC_035083.1	2410052	.	A	G	.	.	MAF_INRAE=45.57;MAF_USDA=8.197
NC_035083.1	2410053	.	G	T	.	.	MAF_INRAE=34.81;MAF_USDA=6.471
NC_035083.1	2410079	.	G	A	.	.	MAF_INRAE=34.81;MAF_USDA=5.882
NC_035083.1	2410118	.	A	T	.	.	MAF_USDA=6.471
NC_035083.1	2410156	.	C	T	.	.	MAF_USDA=3.279
NC_035083.1	2410168	.	C	T	.	.	MAF_USDA=3.279
NC_035083.1	2410169	.	T	G	.	.	MAF_USDA=3.279
NC_035083.1	2410177	.	C	T	.	.	MAF_USDA=5.882
NC_035083.1	2410305	.	A	C	.	.	MAF_USDA=3.279
NC_035083.1	2410371	.	C	T	.	.	MAF_USDA=6.471
NC_035083.1	2410379	.	C	A	.	.	MAF_USDA=2.459
NC_035083.1	2410442	.	G	C	.	.	MAF_INRAE=8.861;MAF_USDA=23.529
NC_035083.1	2410443	.	C	T	.	.	MAF_INRAE=1.667;MAF_USDA=23.529
NC_035083.1	2410445	.	T	A	.	.	MAF_INRAE=3.165;MAF_USDA=4.118
NC_035083.1	2410451	.	T	C	.	.	MAF_USDA=1.639
NC_035083.1	2410548	.	T	C	.	.	MAF_INRAE=5.263;MAF_USDA=9.412
NC_035083.1	2410576	.	G	T	.	.	MAF_USDA=4.706
NC_035083.1	2410750	.	T	A	.	.	MAF_INRAE=5.263;MAF_USDA=1.639
NC_035083.1	2410784	.	C	A	.	.	MAF_USDA=2.459
NC_035083.1	2410790	.	G	T	.	.	MAF_USDA=4.706
NC_035083.1	2410822	.	A	G	.	.	MAF_INRAE=3.165;MAF_USDA=4.118
NC_035083.1	2410847	.	T	G	.	.	MAF_USDA=1.639
NC_035083.1	2410915	.	A	C	.	.	MAF_INRAE=46.203;MAF_USDA=12.295
NC_035083.1	2410923	.	T	G	.	.	MAF_USDA=2.459
NC_035083.1	2410956	.	C	A	.	.	MAF_INRAE=41.772;MAF_USDA=41.176
NC_035083.1	2411000	.	T	C	.	.	MAF_INRAE=9.167;MAF_USDA=20.588
NC_035083.1	2411021	.	G	A	.	.	MAF_USDA=17.213
NC_035083.1	2411029	.	C	G	.	.	MAF_INRAE=4.167;MAF_USDA=32.353
NC_035083.1	2411068	.	G	T	.	.	MAF_INRAE=46.667;MAF_USDA=37.059
NC_035083.1	2411216	.	A	T	.	.	MAF_INRAE=45.0;MAF_USDA=33.529
NC_035083.1	2411232	.	G	T	.	.	MAF_USDA=4.167
NC_035083.1	2411281	.	A	G	.	.	MAF_USDA=2.542
NC_035083.1	2411431	.	C	A	.	.	MAF_USDA=1.695
NC_035083.1	2411464	.	T	C	.	.	MAF_USDA=4.819
NC_035083.1	2411473	.	A	G	.	.	MAF_USDA=6.25
NC_035083.1	2411478	.	C	A	.	.	MAF_USDA=4.237
NC_035083.1	2411481	.	A	T	.	.	MAF_USDA=29.518
NC_035083.1	2411482	.	T	G	.	.	MAF_USDA=29.518
NC_035083.1	2411524	.	G	A	.	.	MAF_USDA=9.322
NC_035083.1	2411642	.	G	T	.	.	MAF_USDA=34.524
NC_035083.1	2411648	.	A	G	.	.	MAF_USDA=12.712
NC_035083.1	2411767	.	T	A	.	.	MAF_USDA=5.294
NC_035083.1	2411809	.	G	T	.	.	MAF_USDA=4.167
NC_035083.1	2411871	.	C	A	.	.	MAF_USDA=5.882
NC_035083.1	2411895	.	C	T	.	.	MAF_USDA=3.529
NC_035083.1	2411903	.	C	T	.	.	MAF_USDA=2.353
NC_035083.1	2411958	.	A	G	.	.	MAF_INRAE=9.167;MAF_USDA=6.471
NC_035083.1	2411997	.	T	G	.	.	MAF_INRAE=34.81;MAF_USDA=5.882
NC_035083.1	2412074	.	T	G	.	.	MAF_INRAE=41.772;MAF_USDA=38.824
NC_035083.1	2412090	.	G	A	.	.	MAF_USDA=1.765
NC_035083.1	2412104	.	G	A	.	.	MAF_USDA=2.459
NC_035083.1	2412124	.	A	T	.	.	MAF_USDA=1.639
NC_035083.1	2412178	.	A	G	.	.	MAF_USDA=2.459
NC_035083.1	2412181	.	C	A	.	.	MAF_USDA=3.279
NC_035083.1	2412318	.	A	T	.	.	MAF_USDA=3.279
NC_035083.1	2412382	.	A	C	.	.	MAF_USDA=2.459
NC_035083.1	2412434	.	G	T	.	.	MAF_USDA=2.459
NC_035083.1	2412451	.	C	T	.	.	MAF_USDA=10.417
NC_035083.1	2412476	.	C	T	.	.	MAF_INRAE=9.167;MAF_USDA=24.706
NC_035083.1	2412481	.	C	T	.	.	MAF_USDA=4.098
NC_035083.1	2412490	.	A	C	.	.	MAF_INRAE=3.165;MAF_USDA=4.118
NC_035083.1	2412501	.	T	G	.	.	MAF_USDA=4.098
NC_035083.1	2412505	.	G	T	.	.	MAF_USDA=6.471
NC_035083.1	2412514	.	A	G	.	.	MAF_USDA=7.059
NC_035083.1	2412576	.	G	A	.	.	MAF_INRAE=46.203;MAF_USDA=12.295
NC_035083.1	2412593	.	G	A	.	.	MAF_USDA=12.5
NC_035083.1	2412594	.	T	G	.	.	MAF_INRAE=46.203;MAF_USDA=12.295
NC_035083.1	2412688	.	A	G	.	.	MAF_USDA=3.529
NC_035083.1	2412740	.	T	G	.	.	MAF_USDA=2.5
NC_035083.1	2412805	.	C	T	.	.	MAF_INRAE=41.772;MAF_USDA=25.882
NC_035083.1	2412810	.	T	C	.	.	MAF_USDA=4.118
NC_035083.1	2412811	.	A	C	.	.	MAF_USDA=2.459
NC_035083.1	2412839	.	G	A	.	.	MAF_INRAE=9.167;MAF_USDA=1.765
NC_035083.1	2413051	.	G	A	.	.	MAF_USDA=4.918
NC_035083.1	2413069	.	A	G	.	.	MAF_USDA=3.529
NC_035083.1	2413238	.	G	A	.	.	MAF_USDA=8.333
NC_035083.1	2413247	.	G	A	.	.	MAF_INRAE=7.595;MAF_USDA=18.75
NC_035083.1	2413420	.	G	A	.	.	MAF_USDA=3.529
NC_035083.1	2413607	.	A	G	.	.	MAF_USDA=2.459
NC_035083.1	2413621	.	T	C	.	.	MAF_INRAE=35.443;MAF_USDA=6.471
NC_035083.1	2413626	.	A	G	.	.	MAF_INRAE=45.57;MAF_USDA=8.197
NC_035083.1	2413711	.	T	C	.	.	MAF_USDA=2.941
NC_035083.1	2413728	.	C	T	.	.	MAF_USDA=3.529
NC_035083.1	2413804	.	T	C	.	.	MAF_USDA=2.459
NC_035083.1	2413812	.	T	C	.	.	MAF_USDA=2.459
NC_035083.1	2413880	.	C	A	.	.	MAF_INRAE=8.861;MAF_USDA=37.5
NC_035083.1	2413891	.	A	T	.	.	MAF_USDA=11.765
NC_035083.1	2413896	.	T	C	.	.	MAF_INRAE=31.579;MAF_USDA=11.176
NC_035083.1	2413917	.	A	C	.	.	MAF_USDA=4.706
NC_035083.1	2413922	.	C	A	.	.	MAF_USDA=25.882
NC_035083.1	2413930	.	C	T	.	.	MAF_USDA=4.098
NC_035083.1	2413959	.	C	A	.	.	MAF_INRAE=36.842;MAF_USDA=15.882
NC_035083.1	2413980	.	C	A	.	.	MAF_INRAE=31.579;MAF_USDA=11.475
NC_035083.1	2414067	.	G	A	.	.	MAF_INRAE=41.772
NC_035083.1	2414160	.	A	G	.	.	MAF_USDA=4.118
NC_035083.1	2414201	.	A	T	.	.	MAF_USDA=2.459
NC_035083.1	2414305	.	G	T	.	.	MAF_INRAE=3.165;MAF_USDA=4.118
NC_035083.1	2414331	.	T	A	.	.	MAF_INRAE=41.772;MAF_USDA=25.294
NC_035083.1	2414487	.	C	G	.	.	MAF_USDA=2.459
NC_035083.1	2414497	.	T	C	.	.	MAF_USDA=2.459
NC_035083.1	2414507	.	C	T	.	.	MAF_INRAE=46.203;MAF_USDA=12.295
NC_035083.1	2414678	.	T	C	.	.	MAF_USDA=3.529
NC_035083.1	2414680	.	G	T	.	.	MAF_INRAE=46.203;MAF_USDA=18.033
NC_035083.1	2414694	.	C	T	.	.	MAF_INRAE=3.165;MAF_USDA=4.118
NC_035083.1	2414758	.	C	T	.	.	MAF_INRAE=9.167;MAF_USDA=21.176
NC_035083.1	2414817	.	T	C	.	.	MAF_INRAE=46.203;MAF_USDA=8.197
NC_035083.1	2414892	.	C	G	.	.	MAF_INRAE=9.167;MAF_USDA=1.765
NC_035083.1	2415013	.	T	A	.	.	MAF_USDA=27.083
NC_035083.1	2415022	.	T	A	.	.	MAF_USDA=22.024
NC_035083.1	2415157	.	A	G	.	.	MAF_USDA=1.639
NC_035083.1	2415170	.	A	T	.	.	MAF_USDA=4.098
NC_035083.1	2415182	.	C	A	.	.	MAF_INRAE=7.595;MAF_USDA=17.647
NC_035083.1	2415196	.	T	C	.	.	MAF_USDA=2.459
NC_035083.1	2415324	.	T	A	.	.	MAF_USDA=2.459
NC_035083.1	2415325	.	A	G	.	.	MAF_USDA=7.059
NC_035083.1	2415344	.	G	C	.	.	MAF_USDA=4.098
NC_035083.1	2415345	.	T	G	.	.	MAF_USDA=4.098
NC_035083.1	2415348	.	T	A	.	.	MAF_USDA=6.471
NC_035083.1	2415368	.	T	A	.	.	MAF_USDA=4.706
NC_035083.1	2415374	.	C	G	.	.	MAF_USDA=5.294
NC_035083.1	2415387	.	A	G	.	.	MAF_USDA=22.941
NC_035083.1	2415394	.	A	C	.	.	MAF_USDA=11.765
NC_035083.1	2415402	.	T	G	.	.	MAF_USDA=1.639
NC_035083.1	2415403	.	A	C	.	.	MAF_USDA=9.836
NC_035083.1	2415442	.	C	G	.	.	MAF_USDA=3.279
NC_035083.1	2415451	.	G	A	.	.	MAF_INRAE=4.167
NC_035083.1	2415461	.	A	C	.	.	MAF_USDA=9.836
NC_035083.1	2415474	.	A	C	.	.	MAF_INRAE=4.167;MAF_USDA=48.235
NC_035083.1	2415495	.	T	A	.	.	MAF_USDA=1.639
NC_035083.1	2415497	.	C	T	.	.	MAF_USDA=16.471
NC_035083.1	2415520	.	A	G	.	.	MAF_USDA=1.639
NC_035083.1	2415564	.	G	T	.	.	MAF_USDA=2.459
NC_035083.1	2415580	.	A	T	.	.	MAF_INRAE=45.57;MAF_USDA=22.951
NC_035083.1	2415590	.	G	A	.	.	MAF_USDA=6.25
NC_035083.1	2415754	.	T	A	.	.	MAF_USDA=9.836
NC_035083.1	2415767	.	A	T	.	.	MAF_USDA=18.033
NC_035083.1	2415780	.	G	A	.	.	MAF_USDA=13.115
NC_035083.1	2415781	.	G	A	.	.	MAF_INRAE=7.595;MAF_USDA=10.588
NC_035083.1	2415892	.	A	C	.	.	MAF_INRAE=36.709;MAF_USDA=32.941
NC_035083.1	2415907	.	C	T	.	.	MAF_USDA=4.167
NC_035083.1	2415946	.	G	A	.	.	MAF_INRAE=7.595;MAF_USDA=12.353
NC_035083.1	2415969	.	G	C	.	.	MAF_INRAE=5.263;MAF_USDA=12.941
NC_035083.1	2416001	.	C	T	.	.	MAF_USDA=4.706
NC_035083.1	2416222	.	C	T	.	.	MAF_USDA=6.25
NC_035083.1	2416277	.	A	C	.	.	MAF_USDA=24.59
NC_035083.1	2416299	.	A	C	.	.	MAF_USDA=7.5
NC_035083.1	2416409	.	C	T	.	.	MAF_USDA=1.639
NC_035083.1	2416418	.	A	T	.	.	MAF_USDA=2.542
NC_035083.1	2416473	.	C	T	.	.	MAF_USDA=37.952
NC_035083.1	2416488	.	G	A	.	.	MAF_USDA=13.253
NC_035083.1	2416493	.	A	G	.	.	MAF_USDA=13.253
NC_035083.1	2416555	.	C	A	.	.	MAF_USDA=10.417
NC_035083.1	2416785	.	T	C	.	.	MAF_USDA=12.712
NC_035083.1	2416822	.	T	C	.	.	MAF_USDA=2.542
NC_035083.1	2416960	.	G	A	.	.	MAF_USDA=13.855
NC_035083.1	2417080	.	G	A	.	.	MAF_INRAE=44.167;MAF_USDA=4.098
NC_035083.1	2417096	.	T	G	.	.	MAF_USDA=2.459
NC_035083.1	2417233	.	T	G	.	.	MAF_USDA=20.833
NC_035083.1	2418250	.	C	T	.	.	MAF_USDA=12.941
NC_035083.1	2418334	.	A	G	.	.	MAF_INRAE=26.316;MAF_USDA=11.176
NC_035083.1	2418342	.	G	A	.	.	MAF_INRAE=36.709;MAF_USDA=10.0
NC_035083.1	2418403	.	G	A	.	.	MAF_USDA=2.941
NC_035083.1	2418416	.	A	G	.	.	MAF_USDA=2.941
NC_035083.1	2418449	.	A	C	.	.	MAF_INRAE=35.443;MAF_USDA=40.588
NC_035083.1	2418455	.	T	C	.	.	MAF_USDA=12.5
NC_035083.1	2418520	.	A	G	.	.	MAF_USDA=4.918
NC_035083.1	2418552	.	T	G	.	.	MAF_USDA=20.0
NC_035083.1	2418577	.	A	G	.	.	MAF_USDA=1.639
NC_035083.1	2418607	.	A	G	.	.	MAF_USDA=3.279
NC_035083.1	2418631	.	T	C	.	.	MAF_INRAE=7.595
NC_035083.1	2418634	.	T	A	.	.	MAF_USDA=4.706
NC_035083.1	2418667	.	T	C	.	.	MAF_INRAE=44.167;MAF_USDA=45.833
NC_035083.1	2418672	.	C	T	.	.	MAF_INRAE=46.667;MAF_USDA=11.475
NC_035083.1	2418697	.	G	A	.	.	MAF_USDA=4.167
NC_035083.1	2418726	.	A	T	.	.	MAF_USDA=22.353
NC_035083.1	2418879	.	T	C	.	.	MAF_INRAE=2.5
NC_035083.1	2418881	.	T	G	.	.	MAF_INRAE=3.333
NC_035083.1	2418891	.	C	A	.	.	MAF_INRAE=4.167;MAF_USDA=9.836
NC_035083.1	2418918	.	T	A	.	.	MAF_INRAE=47.5;MAF_USDA=9.836
NC_035083.1	2418933	.	T	C	.	.	MAF_USDA=1.639
NC_035083.1	2418961	.	A	C	.	.	MAF_INRAE=46.667;MAF_USDA=6.557
NC_035083.1	2418987	.	C	T	.	.	MAF_INRAE=5.833
NC_035083.1	2419013	.	C	T	.	.	MAF_INRAE=4.167
NC_035083.1	2419017	.	T	C	.	.	MAF_INRAE=5.833
NC_035083.1	2419018	.	A	C	.	.	MAF_INRAE=5.833
NC_035083.1	2419036	.	T	C	.	.	MAF_INRAE=3.333
NC_035083.1	2419196	.	A	C	.	.	MAF_USDA=2.459
NC_035083.1	2419346	.	G	C	.	.	MAF_USDA=4.918
NC_035083.1	2419437	.	G	T	.	.	MAF_INRAE=44.304;MAF_USDA=7.377
NC_035083.1	2419567	.	G	A	.	.	MAF_USDA=1.639
NC_035083.1	2419629	.	G	A	.	.	MAF_USDA=10.588
NC_035083.1	2419655	.	C	T	.	.	MAF_USDA=4.098
NC_035083.1	2419694	.	T	C	.	.	MAF_USDA=4.918
NC_035083.1	2420089	.	G	A	.	.	MAF_INRAE=5.263;MAF_USDA=11.176
NC_035083.1	2420202	.	G	T	.	.	MAF_INRAE=44.937;MAF_USDA=8.197
NC_035083.1	2420288	.	C	A	.	.	MAF_INRAE=11.667;MAF_USDA=6.557
NC_035083.1	2420306	.	C	G	.	.	MAF_INRAE=43.671;MAF_USDA=14.754
NC_035083.1	2420332	.	C	T	.	.	MAF_USDA=11.475
NC_035083.1	2420383	.	C	A	.	.	MAF_INRAE=5.263;MAF_USDA=5.294
NC_035083.1	2420395	.	T	A	.	.	MAF_INRAE=5.263
NC_035083.1	2420418	.	C	G	.	.	MAF_INRAE=37.975;MAF_USDA=22.941
NC_035083.1	2420490	.	C	G	.	.	MAF_USDA=8.235
NC_035083.1	2420714	.	T	C	.	.	MAF_USDA=1.639
NC_035083.1	2420892	.	T	C	.	.	MAF_INRAE=10.127;MAF_USDA=31.176
NC_035083.1	2420988	.	C	A	.	.	MAF_INRAE=5.263;MAF_USDA=7.059
NC_035083.1	2421005	.	C	A	.	.	MAF_USDA=3.279
NC_035083.1	2421190	.	A	G	.	.	MAF_USDA=2.459
NC_035083.1	2421244	.	C	G	.	.	MAF_USDA=8.235
NC_035083.1	2421441	.	C	T	.	.	MAF_INRAE=5.263
NC_035083.1	2421603	.	A	G	.	.	MAF_USDA=4.098
NC_035083.1	2421699	.	G	A	.	.	MAF_INRAE=37.975;MAF_USDA=9.524
NC_035083.1	2421702	.	T	A	.	.	MAF_INRAE=36.667;MAF_USDA=9.524
NC_035083.1	2421712	.	G	T	.	.	MAF_INRAE=36.709
NC_035083.1	2421713	.	T	A	.	.	MAF_INRAE=36.667
NC_035083.1	2421730	.	T	G	.	.	MAF_INRAE=10.526
NC_035083.1	2421789	.	C	T	.	.	MAF_USDA=4.167
NC_035083.1	2421849	.	G	A	.	.	MAF_USDA=3.529
NC_035083.1	2421853	.	C	T	.	.	MAF_USDA=3.529
NC_035083.1	2421949	.	T	G	.	.	MAF_INRAE=36.709;MAF_USDA=13.529
NC_035083.1	2421959	.	A	G	.	.	MAF_USDA=2.459
NC_035083.1	2421965	.	A	T	.	.	MAF_USDA=4.167
NC_035083.1	2422159	.	C	T	.	.	MAF_INRAE=5.263;MAF_USDA=1.639
NC_035083.1	2422174	.	G	A	.	.	MAF_USDA=2.459
NC_035083.1	2422200	.	A	T	.	.	MAF_USDA=1.639
NC_035083.1	2422201	.	C	T	.	.	MAF_USDA=1.639
NC_035083.1	2422219	.	T	G	.	.	MAF_INRAE=36.709;MAF_USDA=8.824
NC_035083.1	2422248	.	C	A	.	.	MAF_USDA=4.918
NC_035083.1	2422264	.	G	T	.	.	MAF_USDA=2.353
NC_035083.1	2422265	.	C	T	.	.	MAF_USDA=2.353
NC_035083.1	2422287	.	G	A	.	.	MAF_INRAE=5.263;MAF_USDA=12.941
NC_035083.1	2422335	.	C	T	.	.	MAF_INRAE=36.709;MAF_USDA=8.824
NC_035083.1	2422407	.	C	A	.	.	MAF_USDA=1.639
NC_035083.1	2422523	.	A	G	.	.	MAF_USDA=4.098
NC_035083.1	2422611	.	G	A	.	.	MAF_INRAE=5.263;MAF_USDA=5.294
NC_035083.1	2422680	.	C	A	.	.	MAF_USDA=6.25
NC_035083.1	2422851	.	C	T	.	.	MAF_USDA=1.639
NC_035083.1	2422856	.	G	C	.	.	MAF_USDA=2.459
NC_035083.1	2422858	.	C	A	.	.	MAF_INRAE=44.304;MAF_USDA=20.588
NC_035083.1	2422961	.	C	A	.	.	MAF_USDA=1.639
NC_035083.1	2422999	.	T	G	.	.	MAF_USDA=3.279
NC_035083.1	2423028	.	A	C	.	.	MAF_USDA=4.918
NC_035083.1	2423134	.	A	G	.	.	MAF_INRAE=10.833;MAF_USDA=1.765
NC_035083.1	2423217	.	T	A	.	.	MAF_USDA=2.459
NC_035083.1	2423244	.	T	C	.	.	MAF_USDA=9.016
NC_035083.1	2423266	.	T	G	.	.	MAF_INRAE=37.975;MAF_USDA=20.588
NC_035083.1	2423309	.	A	G	.	.	MAF_INRAE=36.709;MAF_USDA=9.412
NC_035083.1	2423336	.	T	C	.	.	MAF_INRAE=39.241;MAF_USDA=28.235
NC_035083.1	2423457	.	C	A	.	.	MAF_INRAE=3.165;MAF_USDA=4.706
NC_035083.1	2423541	.	G	A	.	.	MAF_USDA=33.333
NC_035083.1	2423547	.	G	A	.	.	MAF_USDA=5.882
NC_035083.1	2423577	.	G	A	.	.	MAF_INRAE=5.263
NC_035083.1	2423612	.	T	G	.	.	MAF_INRAE=5.263;MAF_USDA=4.706
NC_035083.1	2423614	.	C	T	.	.	MAF_INRAE=1.667;MAF_USDA=29.412
NC_035083.1	2423637	.	A	G	.	.	MAF_USDA=4.118
NC_035083.1	2423675	.	A	T	.	.	MAF_INRAE=47.468;MAF_USDA=45.294
NC_035083.1	2423723	.	T	G	.	.	MAF_USDA=5.882
NC_035083.1	2423736	.	C	A	.	.	MAF_INRAE=36.709;MAF_USDA=9.412
NC_035083.1	2423817	.	C	T	.	.	MAF_INRAE=5.263;MAF_USDA=5.294
NC_035083.1	2423852	.	C	T	.	.	MAF_USDA=9.016
NC_035083.1	2423859	.	T	A	.	.	MAF_INRAE=5.263;MAF_USDA=5.882
NC_035083.1	2423870	.	C	T	.	.	MAF_INRAE=5.263;MAF_USDA=5.882
NC_035083.1	2423925	.	G	A	.	.	MAF_INRAE=7.595;MAF_USDA=8.235
NC_035083.1	2423933	.	G	A	.	.	MAF_INRAE=7.595;MAF_USDA=8.824
NC_035083.1	2423997	.	G	T	.	.	MAF_INRAE=44.304;MAF_USDA=8.197
NC_035083.1	2423998	.	A	C	.	.	MAF_USDA=4.118
NC_035083.1	2424056	.	G	A	.	.	MAF_INRAE=5.263;MAF_USDA=1.639
NC_035083.1	2424084	.	A	G	.	.	MAF_USDA=5.882
NC_035083.1	2424089	.	G	A	.	.	MAF_USDA=9.412
NC_035083.1	2424192	.	C	A	.	.	MAF_USDA=10.588
NC_035083.1	2424254	.	G	A	.	.	MAF_INRAE=5.263;MAF_USDA=11.176
NC_035083.1	2424269	.	G	T	.	.	MAF_INRAE=10.127;MAF_USDA=15.294
NC_035083.1	2424309	.	T	C	.	.	MAF_INRAE=11.667;MAF_USDA=10.0
NC_035083.1	2424337	.	C	T	.	.	MAF_USDA=5.294
NC_035083.1	2424389	.	G	A	.	.	MAF_USDA=2.083
NC_035083.1	2424451	.	A	C	.	.	MAF_INRAE=10.127;MAF_USDA=15.294
NC_035083.1	2424512	.	C	T	.	.	MAF_INRAE=10.833;MAF_USDA=14.118
NC_035083.1	2424513	.	T	G	.	.	MAF_INRAE=10.833;MAF_USDA=12.941
NC_035083.1	2424555	.	G	T	.	.	MAF_USDA=5.882
NC_035083.1	2424647	.	A	T	.	.	MAF_USDA=3.529
NC_035083.1	2424735	.	G	T	.	.	MAF_USDA=1.639
NC_035083.1	2424767	.	T	G	.	.	MAF_USDA=2.459
NC_035083.1	2424773	.	C	T	.	.	MAF_INRAE=10.0;MAF_USDA=10.0
NC_035083.1	2424788	.	A	T	.	.	MAF_INRAE=9.494;MAF_USDA=14.118
NC_035083.1	2424792	.	T	G	.	.	MAF_USDA=1.639
NC_035083.1	2424807	.	C	A	.	.	MAF_USDA=1.639
NC_035083.1	2424817	.	T	G	.	.	MAF_INRAE=9.494;MAF_USDA=15.294
NC_035083.1	2424818	.	A	T	.	.	MAF_USDA=4.118
NC_035083.1	2424853	.	C	A	.	.	MAF_USDA=3.529
NC_035083.1	2424858	.	T	G	.	.	MAF_USDA=4.918
NC_035083.1	2424879	.	G	T	.	.	MAF_USDA=8.235
NC_035083.1	2424880	.	T	G	.	.	MAF_INRAE=50.0;MAF_USDA=20.588
NC_035083.1	2424948	.	A	C	.	.	MAF_INRAE=10.127;MAF_USDA=14.706
NC_035083.1	2424985	.	C	T	.	.	MAF_INRAE=45.57;MAF_USDA=10.656
NC_035083.1	2425183	.	G	A	.	.	MAF_USDA=4.118
NC_035083.1	2425283	.	T	A	.	.	MAF_USDA=4.167
NC_035083.1	2425284	.	C	A	.	.	MAF_USDA=4.167
NC_035083.1	2425328	.	A	T	.	.	MAF_USDA=4.167
NC_035083.1	2425381	.	A	G	.	.	MAF_USDA=12.5
NC_035083.1	2425492	.	C	T	.	.	MAF_USDA=4.098
NC_035083.1	2425527	.	G	T	.	.	MAF_USDA=2.083
NC_035083.1	2425561	.	A	C	.	.	MAF_INRAE=9.494;MAF_USDA=15.294
NC_035083.1	2425578	.	C	T	.	.	MAF_USDA=3.529
NC_035083.1	2425589	.	A	C	.	.	MAF_USDA=5.294
NC_035083.1	2425594	.	C	A	.	.	MAF_INRAE=9.494;MAF_USDA=15.882
NC_035083.1	2425674	.	T	C	.	.	MAF_USDA=2.459
NC_035083.1	2425683	.	C	A	.	.	MAF_USDA=2.353
NC_035083.1	2425695	.	C	T	.	.	MAF_USDA=4.098
NC_035083.1	2425745	.	A	G	.	.	MAF_INRAE=11.667;MAF_USDA=8.824
NC_035083.1	2425748	.	T	G	.	.	MAF_INRAE=11.667;MAF_USDA=8.824
NC_035083.1	2425754	.	C	A	.	.	MAF_INRAE=5.263;MAF_USDA=12.353
NC_035083.1	2425768	.	G	T	.	.	MAF_INRAE=11.667;MAF_USDA=10.0
NC_035083.1	2425782	.	G	A	.	.	MAF_USDA=4.098
NC_035083.1	2425828	.	G	A	.	.	MAF_USDA=4.706
NC_035083.1	2425880	.	T	C	.	.	MAF_USDA=1.639
NC_035083.1	2425938	.	A	G	.	.	MAF_USDA=1.639
NC_035083.1	2426058	.	C	T	.	.	MAF_INRAE=10.127;MAF_USDA=16.471
NC_035083.1	2426185	.	C	T	.	.	MAF_USDA=1.639
NC_035083.1	2426289	.	C	A	.	.	MAF_USDA=2.459
NC_035083.1	2426301	.	C	T	.	.	MAF_INRAE=36.709;MAF_USDA=9.412
NC_035083.1	2426343	.	C	T	.	.	MAF_INRAE=7.595;MAF_USDA=21.765
NC_035083.1	2426383	.	A	C	.	.	MAF_INRAE=10.127;MAF_USDA=15.294
NC_035083.1	2426403	.	G	A	.	.	MAF_INRAE=7.595;MAF_USDA=27.647
NC_035083.1	2426407	.	G	A	.	.	MAF_USDA=4.118
NC_035083.1	2426497	.	T	A	.	.	MAF_USDA=10.588
NC_035083.1	2426498	.	A	T	.	.	MAF_USDA=10.0
NC_035083.1	2426499	.	A	T	.	.	MAF_USDA=2.459
NC_035083.1	2426541	.	T	A	.	.	MAF_INRAE=5.263;MAF_USDA=1.639
NC_035083.1	2426697	.	C	A	.	.	MAF_INRAE=36.709;MAF_USDA=9.412
NC_035083.1	2426757	.	G	A	.	.	MAF_USDA=2.459
NC_035083.1	2426836	.	T	C	.	.	MAF_INRAE=44.304;MAF_USDA=11.176
NC_035083.1	2426867	.	A	G	.	.	MAF_USDA=4.098
NC_035083.1	2426964	.	A	C	.	.	MAF_USDA=4.706
NC_035083.1	2426972	.	A	G	.	.	MAF_INRAE=10.127;MAF_USDA=14.706
NC_035083.1	2427089	.	T	A	.	.	MAF_INRAE=36.709;MAF_USDA=8.235
NC_035083.1	2427141	.	G	A	.	.	MAF_USDA=10.417
NC_035083.1	2427165	.	T	G	.	.	MAF_INRAE=44.304;MAF_USDA=9.016
NC_035083.1	2427242	.	G	A	.	.	MAF_INRAE=5.263;MAF_USDA=19.412
NC_035083.1	2427264	.	T	A	.	.	MAF_INRAE=7.595;MAF_USDA=27.059
NC_035083.1	2427283	.	C	A	.	.	MAF_INRAE=7.595;MAF_USDA=12.5
NC_035083.1	2427286	.	G	A	.	.	MAF_USDA=4.918
NC_035083.1	2427301	.	C	T	.	.	MAF_USDA=4.706
NC_035083.1	2427341	.	A	G	.	.	MAF_USDA=4.918
NC_035083.1	2427406	.	A	T	.	.	MAF_USDA=4.098
NC_035083.1	2427409	.	C	G	.	.	MAF_USDA=3.279
NC_035083.1	2427460	.	C	T	.	.	MAF_INRAE=7.595;MAF_USDA=12.5
NC_035083.1	2427520	.	T	C	.	.	MAF_INRAE=10.127;MAF_USDA=14.706
NC_035083.1	2427584	.	C	A	.	.	MAF_USDA=4.118
NC_035083.1	2427597	.	C	T	.	.	MAF_INRAE=5.263
NC_035083.1	2427603	.	C	T	.	.	MAF_INRAE=7.595;MAF_USDA=18.75
NC_035083.1	2427635	.	G	A	.	.	MAF_USDA=2.459
NC_035083.1	2427644	.	A	T	.	.	MAF_INRAE=37.975;MAF_USDA=26.471
NC_035083.1	2427665	.	T	A	.	.	MAF_USDA=4.098
NC_035083.1	2427695	.	A	T	.	.	MAF_USDA=1.639
NC_035083.1	2427732	.	T	A	.	.	MAF_USDA=1.639
NC_035083.1	2427734	.	G	A	.	.	MAF_INRAE=5.263;MAF_USDA=2.459
NC_035083.1	2427751	.	T	C	.	.	MAF_USDA=4.918
NC_035083.1	2427752	.	G	T	.	.	MAF_USDA=5.738
NC_035083.1	2427796	.	C	G	.	.	MAF_USDA=3.529
NC_035083.1	2427807	.	C	A	.	.	MAF_INRAE=9.494;MAF_USDA=15.882
NC_035083.1	2427833	.	C	T	.	.	MAF_USDA=9.016
NC_035083.1	2427847	.	G	A	.	.	MAF_USDA=7.647
NC_035083.1	2427921	.	G	A	.	.	MAF_INRAE=10.127;MAF_USDA=14.706
NC_035083.1	2427962	.	A	T	.	.	MAF_USDA=2.941
NC_035083.1	2428025	.	G	T	.	.	MAF_INRAE=7.595;MAF_USDA=28.235
NC_035083.1	2428079	.	C	A	.	.	MAF_USDA=3.279
NC_035083.1	2428099	.	C	T	.	.	MAF_USDA=2.459
NC_035083.1	2428234	.	T	G	.	.	MAF_INRAE=10.127;MAF_USDA=15.294
NC_035083.1	2428333	.	G	A	.	.	MAF_INRAE=3.165;MAF_USDA=4.118
NC_035083.1	2428338	.	G	C	.	.	MAF_INRAE=10.127;MAF_USDA=15.294
NC_035083.1	2428437	.	C	T	.	.	MAF_INRAE=37.342
NC_035083.1	2428449	.	G	T	.	.	MAF_INRAE=7.595;MAF_USDA=12.5
NC_035083.1	2428462	.	A	C	.	.	MAF_INRAE=10.127;MAF_USDA=15.294
NC_035083.1	2428503	.	C	T	.	.	MAF_USDA=4.918
NC_035083.1	2428561	.	G	T	.	.	MAF_INRAE=11.667;MAF_USDA=10.0
NC_035083.1	2428637	.	G	A	.	.	MAF_INRAE=10.833;MAF_USDA=10.0
NC_035083.1	2428643	.	A	C	.	.	MAF_INRAE=10.833;MAF_USDA=10.0
NC_035083.1	2428804	.	C	T	.	.	MAF_INRAE=36.709;MAF_USDA=10.0
NC_035083.1	2428901	.	A	G	.	.	MAF_INRAE=10.127;MAF_USDA=15.294
NC_035083.1	2428903	.	C	A	.	.	MAF_INRAE=37.975;MAF_USDA=25.294
NC_035083.1	2428952	.	A	C	.	.	MAF_USDA=4.118
NC_035083.1	2428963	.	G	C	.	.	MAF_USDA=3.279
NC_035083.1	2428974	.	T	C	.	.	MAF_INRAE=48.333
NC_035083.1	2429011	.	G	A	.	.	MAF_USDA=1.639
NC_035083.1	2429033	.	C	T	.	.	MAF_INRAE=7.595;MAF_USDA=31.25
NC_035083.1	2429052	.	G	A	.	.	MAF_INRAE=36.076;MAF_USDA=8.235
NC_035083.1	2429297	.	C	A	.	.	MAF_INRAE=36.709;MAF_USDA=9.412
NC_035083.1	2429329	.	G	A	.	.	MAF_USDA=2.459
NC_035083.1	2429333	.	C	T	.	.	MAF_USDA=3.529
NC_035083.1	2429369	.	C	G	.	.	MAF_USDA=2.353
NC_035083.1	2429417	.	G	T	.	.	MAF_USDA=4.098
NC_035083.1	2429418	.	C	A	.	.	MAF_USDA=4.098
NC_035083.1	2429443	.	C	T	.	.	MAF_USDA=2.459
NC_035083.1	2429494	.	G	A	.	.	MAF_INRAE=10.127;MAF_USDA=15.294
NC_035083.1	2429606	.	C	T	.	.	MAF_INRAE=9.494;MAF_USDA=15.294
NC_035083.1	2429704	.	G	T	.	.	MAF_INRAE=10.127;MAF_USDA=13.529
NC_035083.1	2429720	.	T	A	.	.	MAF_USDA=22.917
NC_035083.1	2429725	.	G	A	.	.	MAF_USDA=4.706
NC_035083.1	2429809	.	C	A	.	.	MAF_INRAE=36.709;MAF_USDA=9.412
NC_035083.1	2429821	.	A	G	.	.	MAF_INRAE=36.709;MAF_USDA=9.412
NC_035083.1	2429942	.	A	T	.	.	MAF_INRAE=10.127;MAF_USDA=16.471
NC_035083.1	2429952	.	A	T	.	.	MAF_INRAE=7.595;MAF_USDA=21.765
NC_035083.1	2430090	.	T	C	.	.	MAF_USDA=8.235
NC_035083.1	2430193	.	G	A	.	.	MAF_INRAE=10.833;MAF_USDA=9.412
NC_035083.1	2430241	.	C	A	.	.	MAF_USDA=2.459
NC_035083.1	2430274	.	C	A	.	.	MAF_INRAE=6.667
NC_035083.1	2430433	.	G	A	.	.	MAF_USDA=3.279
NC_035083.1	2430446	.	C	T	.	.	MAF_INRAE=40.0;MAF_USDA=6.557
NC_035083.1	2430465	.	T	G	.	.	MAF_INRAE=33.333
NC_035083.1	2430487	.	G	A	.	.	MAF_INRAE=3.333
NC_035083.1	2430491	.	C	G	.	.	MAF_INRAE=34.167
NC_035083.1	2430514	.	C	A	.	.	MAF_INRAE=3.333;MAF_USDA=10.656
NC_035083.1	2430539	.	C	T	.	.	MAF_INRAE=2.5
NC_035083.1	2430541	.	C	A	.	.	MAF_INRAE=2.5
NC_035083.1	2430563	.	C	A	.	.	MAF_INRAE=5.263;MAF_USDA=11.176
NC_035083.1	2430570	.	G	A	.	.	MAF_USDA=13.115
NC_035083.1	2430571	.	C	T	.	.	MAF_USDA=13.115
NC_035083.1	2430598	.	A	G	.	.	MAF_INRAE=45.57;MAF_USDA=18.824
NC_035083.1	2430603	.	A	G	.	.	MAF_USDA=15.882
NC_035083.1	2430624	.	A	G	.	.	MAF_USDA=2.459
NC_035083.1	2430644	.	A	G	.	.	MAF_INRAE=10.127;MAF_USDA=40.588
NC_035083.1	2430728	.	A	C	.	.	MAF_INRAE=7.595;MAF_USDA=12.5
NC_035083.1	2430774	.	A	C	.	.	MAF_INRAE=10.127;MAF_USDA=20.588
NC_035083.1	2430837	.	A	C	.	.	MAF_INRAE=37.975;MAF_USDA=34.118
NC_035083.1	2430861	.	T	A	.	.	MAF_INRAE=36.709;MAF_USDA=8.824
NC_035083.1	2430862	.	A	T	.	.	MAF_INRAE=5.263;MAF_USDA=2.459
NC_035083.1	2430937	.	G	T	.	.	MAF_USDA=2.353
NC_035083.1	2431025	.	G	T	.	.	MAF_USDA=2.459
NC_035083.1	2431049	.	C	T	.	.	MAF_USDA=2.459
NC_035083.1	2431140	.	T	A	.	.	MAF_INRAE=11.667;MAF_USDA=23.529
NC_035083.1	2431206	.	A	G	.	.	MAF_USDA=2.353
NC_035083.1	2431256	.	C	T	.	.	MAF_USDA=4.118
NC_035083.1	2431388	.	C	A	.	.	MAF_INRAE=36.709;MAF_USDA=9.412
NC_035083.1	2431405	.	G	T	.	.	MAF_USDA=3.529
NC_035083.1	2431418	.	G	A	.	.	MAF_USDA=2.941
NC_035083.1	2431460	.	C	T	.	.	MAF_INRAE=11.667;MAF_USDA=23.529
NC_035083.1	2431724	.	A	G	.	.	MAF_INRAE=44.304;MAF_USDA=8.197
NC_035083.1	2431767	.	A	G	.	.	MAF_USDA=21.176
NC_035083.1	2431815	.	A	T	.	.	MAF_INRAE=11.667;MAF_USDA=2.083
NC_035083.1	2431838	.	A	T	.	.	MAF_INRAE=5.263;MAF_USDA=1.639
NC_035083.1	2432068	.	A	G	.	.	MAF_INRAE=11.667;MAF_USDA=25.294
NC_035083.1	2432095	.	G	T	.	.	MAF_INRAE=5.263;MAF_USDA=1.639
NC_035083.1	2432120	.	A	C	.	.	MAF_USDA=1.639
NC_035083.1	2432165	.	C	T	.	.	MAF_USDA=16.393
NC_035083.1	2432178	.	G	A	.	.	MAF_USDA=1.639
NC_035083.1	2432431	.	A	G	.	.	MAF_INRAE=7.595;MAF_USDA=21.765
NC_035083.1	2432444	.	T	A	.	.	MAF_INRAE=5.263;MAF_USDA=14.706
NC_035083.1	2432459	.	G	T	.	.	MAF_INRAE=11.667;MAF_USDA=23.529
NC_035083.1	2432711	.	C	G	.	.	MAF_USDA=2.459
NC_035083.1	2433029	.	A	C	.	.	MAF_USDA=4.167
NC_035083.1	2433094	.	G	T	.	.	MAF_INRAE=7.595;MAF_USDA=22.941
NC_035083.1	2433119	.	G	A	.	.	MAF_INRAE=7.595;MAF_USDA=12.5
NC_035083.1	2433402	.	C	A	.	.	MAF_USDA=4.118
NC_035083.1	2433432	.	A	C	.	.	MAF_USDA=17.213
NC_035083.1	2433494	.	T	A	.	.	MAF_USDA=5.294
NC_035083.1	2433535	.	C	T	.	.	MAF_INRAE=5.263;MAF_USDA=2.353
NC_035083.1	2433537	.	T	C	.	.	MAF_USDA=2.353
NC_035083.1	2433539	.	A	T	.	.	MAF_USDA=2.353
NC_035083.1	2433666	.	T	C	.	.	MAF_INRAE=5.263;MAF_USDA=14.706
NC_035083.1	2433692	.	T	C	.	.	MAF_USDA=4.706
NC_035083.1	2433738	.	C	G	.	.	MAF_USDA=1.765
NC_035083.1	2433791	.	G	A	.	.	MAF_INRAE=36.709;MAF_USDA=9.412
NC_035083.1	2433803	.	T	C	.	.	MAF_USDA=4.118
NC_035083.1	2433896	.	T	A	.	.	MAF_INRAE=44.304;MAF_USDA=8.197
NC_035083.1	2433963	.	C	G	.	.	MAF_USDA=2.459
NC_035083.1	2433981	.	C	T	.	.	MAF_INRAE=11.667;MAF_USDA=2.941
NC_035083.1	2434050	.	G	A	.	.	MAF_INRAE=5.263;MAF_USDA=10.0
NC_035083.1	2434057	.	C	A	.	.	MAF_INRAE=5.263
NC_035083.1	2434058	.	T	A	.	.	MAF_USDA=10.0
NC_035083.1	2434138	.	A	C	.	.	MAF_INRAE=5.263
NC_035083.1	2434185	.	C	T	.	.	MAF_INRAE=5.263;MAF_USDA=2.459
NC_035083.1	2434314	.	C	T	.	.	MAF_INRAE=16.456;MAF_USDA=48.235
NC_035083.1	2434368	.	C	T	.	.	MAF_USDA=4.918
NC_035083.1	2434375	.	T	A	.	.	MAF_USDA=4.118
NC_035083.1	2434388	.	G	A	.	.	MAF_USDA=2.459
NC_035083.1	2434411	.	C	T	.	.	MAF_USDA=10.417
NC_035083.1	2434571	.	G	T	.	.	MAF_INRAE=16.456;MAF_USDA=48.235
NC_035083.1	2434650	.	T	G	.	.	MAF_INRAE=16.456;MAF_USDA=47.647
NC_035083.1	2434716	.	G	C	.	.	MAF_INRAE=5.263;MAF_USDA=10.0
NC_035083.1	2434733	.	C	A	.	.	MAF_INRAE=5.263;MAF_USDA=12.5
NC_035083.1	2434912	.	G	A	.	.	MAF_USDA=4.118
NC_035083.1	2434959	.	G	A	.	.	MAF_USDA=8.235
NC_035083.1	2435067	.	A	G	.	.	MAF_INRAE=16.456;MAF_USDA=46.471
NC_035083.1	2435101	.	C	A	.	.	MAF_INRAE=11.667;MAF_USDA=2.353
NC_035083.1	2435109	.	T	C	.	.	MAF_INRAE=5.263;MAF_USDA=10.588
NC_035083.1	2435111	.	A	T	.	.	MAF_USDA=4.167
NC_035083.1	2435167	.	C	T	.	.	MAF_INRAE=5.263;MAF_USDA=11.176
NC_035083.1	2435208	.	A	C	.	.	MAF_INRAE=10.833;MAF_USDA=1.765
NC_035083.1	2435230	.	G	A	.	.	MAF_USDA=21.176
NC_035083.1	2435248	.	A	G	.	.	MAF_INRAE=5.263;MAF_USDA=10.588
NC_035083.1	2435261	.	T	G	.	.	MAF_INRAE=7.595;MAF_USDA=43.75
NC_035083.1	2435352	.	T	A	.	.	MAF_INRAE=15.823;MAF_USDA=45.833
NC_035083.1	2435424	.	T	G	.	.	MAF_INRAE=16.667
NC_035083.1	2435437	.	C	G	.	.	MAF_INRAE=13.333;MAF_USDA=45.833
NC_035083.1	2435460	.	A	G	.	.	MAF_INRAE=13.333;MAF_USDA=43.75
NC_035083.1	2435489	.	C	T	.	.	MAF_USDA=4.118
NC_035083.1	2435501	.	G	T	.	.	MAF_INRAE=5.833
NC_035083.1	2435513	.	G	A	.	.	MAF_INRAE=5.0
NC_035083.1	2435553	.	T	A	.	.	MAF_INRAE=5.0;MAF_USDA=10.417
NC_035083.1	2435578	.	G	A	.	.	MAF_USDA=10.656
NC_035083.1	2435658	.	C	A	.	.	MAF_INRAE=5.263;MAF_USDA=1.639
NC_035083.1	2435676	.	G	C	.	.	MAF_INRAE=17.089;MAF_USDA=46.471
NC_035083.1	2435703	.	C	A	.	.	MAF_USDA=1.639
NC_035083.1	2435797	.	C	T	.	.	MAF_USDA=4.098
NC_035083.1	2435821	.	C	A	.	.	MAF_INRAE=17.722;MAF_USDA=34.118
NC_035083.1	2435887	.	G	A	.	.	MAF_INRAE=16.456;MAF_USDA=47.647
NC_035083.1	2436022	.	A	G	.	.	MAF_INRAE=5.263;MAF_USDA=11.765
NC_035083.1	2436057	.	T	G	.	.	MAF_USDA=13.115
NC_035083.1	2436073	.	T	G	.	.	MAF_INRAE=46.835;MAF_USDA=32.353
NC_035083.1	2436127	.	A	T	.	.	MAF_USDA=6.25
NC_035083.1	2436252	.	T	A	.	.	MAF_INRAE=8.861;MAF_USDA=40.588
NC_035083.1	2436257	.	C	T	.	.	MAF_USDA=2.459
NC_035083.1	2436316	.	A	T	.	.	MAF_USDA=3.279
NC_035083.1	2436371	.	C	T	.	.	MAF_USDA=4.706
NC_035083.1	2436437	.	G	A	.	.	MAF_USDA=4.118
NC_035083.1	2436712	.	T	A	.	.	MAF_USDA=2.459
NC_035083.1	2436724	.	C	A	.	.	MAF_INRAE=1.667;MAF_USDA=22.353
NC_035083.1	2436726	.	C	A	.	.	MAF_INRAE=1.667;MAF_USDA=22.353
NC_035083.1	2436752	.	T	C	.	.	MAF_INRAE=1.667;MAF_USDA=43.75
NC_035083.1	2436801	.	A	G	.	.	MAF_INRAE=2.632;MAF_USDA=3.279
NC_035083.1	2436849	.	G	T	.	.	MAF_USDA=4.118
NC_035083.1	2436964	.	G	A	.	.	MAF_INRAE=49.167;MAF_USDA=37.5
NC_035083.1	2437074	.	C	G	.	.	MAF_INRAE=5.0;MAF_USDA=39.583
NC_035083.1	2437120	.	G	A	.	.	MAF_INRAE=9.494;MAF_USDA=4.167
NC_035083.1	2437153	.	A	C	.	.	MAF_INRAE=8.333
NC_035083.1	2437164	.	C	A	.	.	MAF_INRAE=11.667;MAF_USDA=2.083
NC_035083.1	2437177	.	G	C	.	.	MAF_INRAE=1.667;MAF_USDA=18.824
NC_035083.1	2437197	.	G	T	.	.	MAF_INRAE=12.5;MAF_USDA=2.083
NC_035083.1	2437205	.	C	T	.	.	MAF_INRAE=15.0;MAF_USDA=4.167
NC_035083.1	2437209	.	A	G	.	.	MAF_INRAE=15.0;MAF_USDA=4.167
NC_035083.1	2437231	.	G	A	.	.	MAF_INRAE=11.667;MAF_USDA=2.083
NC_035083.1	2437235	.	G	T	.	.	MAF_INRAE=10.833
NC_035083.1	2437236	.	C	T	.	.	MAF_INRAE=10.833
NC_035083.1	2437360	.	A	G	.	.	MAF_INRAE=45.0;MAF_USDA=35.882
NC_035083.1	2437439	.	T	A	.	.	MAF_USDA=4.118
NC_035083.1	2437445	.	C	G	.	.	MAF_USDA=4.918
NC_035083.1	2437499	.	C	A	.	.	MAF_INRAE=7.595;MAF_USDA=21.176
NC_035083.1	2437540	.	C	T	.	.	MAF_USDA=5.294
NC_035083.1	2437588	.	C	T	.	.	MAF_INRAE=36.076;MAF_USDA=8.824
NC_035083.1	2437697	.	A	G	.	.	MAF_USDA=1.639
NC_035083.1	2437751	.	C	A	.	.	MAF_USDA=4.118
NC_035083.1	2437902	.	A	T	.	.	MAF_USDA=4.706
NC_035083.1	2438167	.	A	T	.	.	MAF_USDA=8.333
NC_035083.1	2438205	.	G	A	.	.	MAF_USDA=4.098
NC_035083.1	2438230	.	G	C	.	.	MAF_USDA=30.0
NC_035083.1	2438864	.	C	G	.	.	MAF_INRAE=26.316;MAF_USDA=12.5
NC_035083.1	2438994	.	G	A	.	.	MAF_USDA=13.115
NC_035083.1	2439031	.	C	A	.	.	MAF_USDA=14.118
NC_035083.1	2439132	.	C	T	.	.	MAF_INRAE=5.263;MAF_USDA=3.279
NC_035083.1	2439146	.	T	C	.	.	MAF_INRAE=2.5
NC_035083.1	2439164	.	C	T	.	.	MAF_INRAE=2.5
NC_035083.1	2439173	.	C	A	.	.	MAF_INRAE=2.5
NC_035083.1	2439191	.	A	G	.	.	MAF_INRAE=7.595;MAF_USDA=21.176
NC_035083.1	2439409	.	G	A	.	.	MAF_INRAE=30.0
NC_035083.1	2439418	.	C	T	.	.	MAF_INRAE=48.333
NC_035083.1	2439436	.	C	G	.	.	MAF_INRAE=47.5
NC_035083.1	2439484	.	C	A	.	.	MAF_USDA=2.083
NC_035083.1	2439503	.	C	T	.	.	MAF_INRAE=49.167
NC_035083.1	2439507	.	C	A	.	.	MAF_INRAE=49.167
NC_035083.1	2439518	.	A	C	.	.	MAF_USDA=8.333
NC_035083.1	2439520	.	C	A	.	.	MAF_USDA=35.417
NC_035083.1	2439524	.	C	A	.	.	MAF_INRAE=49.167;MAF_USDA=39.583
NC_035083.1	2439528	.	C	A	.	.	MAF_INRAE=49.167
NC_035083.1	2439532	.	C	A	.	.	MAF_INRAE=49.167
NC_035083.1	2439568	.	G	T	.	.	MAF_INRAE=35.833
NC_035083.1	2439571	.	G	T	.	.	MAF_INRAE=49.167
NC_035083.1	2439598	.	G	A	.	.	MAF_USDA=1.639
NC_035083.1	2439642	.	C	T	.	.	MAF_INRAE=3.333
NC_035083.1	2439648	.	C	G	.	.	MAF_INRAE=2.632;MAF_USDA=2.459
NC_035083.1	2439652	.	C	A	.	.	MAF_INRAE=45.833
NC_035083.1	2439672	.	C	A	.	.	MAF_INRAE=36.667
NC_035083.1	2439673	.	G	A	.	.	MAF_INRAE=13.333;MAF_USDA=2.459
NC_035083.1	2439733	.	C	T	.	.	MAF_INRAE=25.833
NC_035083.1	2439767	.	T	C	.	.	MAF_USDA=2.459
NC_035083.1	2439887	.	C	T	.	.	MAF_INRAE=49.167
NC_035083.1	2439969	.	T	C	.	.	MAF_USDA=4.167
NC_035083.1	2439984	.	C	T	.	.	MAF_USDA=11.475
NC_035083.1	2440055	.	T	C	.	.	MAF_USDA=2.459
NC_035083.1	2440071	.	T	C	.	.	MAF_INRAE=1.667
NC_035083.1	2440129	.	C	T	.	.	MAF_INRAE=11.667;MAF_USDA=2.941
NC_035083.1	2440151	.	A	G	.	.	MAF_INRAE=38.333;MAF_USDA=31.176
NC_035083.1	2440155	.	C	T	.	.	MAF_INRAE=38.333;MAF_USDA=31.176
NC_035083.1	2440172	.	G	A	.	.	MAF_INRAE=44.304;MAF_USDA=30.588
NC_035083.1	2440285	.	G	C	.	.	MAF_USDA=1.639
NC_035083.1	2440295	.	C	T	.	.	MAF_USDA=7.647
NC_035083.1	2440352	.	G	A	.	.	MAF_USDA=7.377
NC_035083.1	2440353	.	G	A	.	.	MAF_INRAE=44.937;MAF_USDA=13.934
NC_035083.1	2440394	.	A	G	.	.	MAF_USDA=5.738
NC_035083.1	2440434	.	A	T	.	.	MAF_USDA=31.25
NC_035083.1	2440455	.	T	C	.	.	MAF_USDA=3.279
NC_035083.1	2440474	.	C	A	.	.	MAF_USDA=2.459
NC_035083.1	2440486	.	G	A	.	.	MAF_INRAE=11.392;MAF_USDA=37.059
NC_035083.1	2440543	.	T	C	.	.	MAF_USDA=14.706
NC_035083.1	2440544	.	C	T	.	.	MAF_USDA=4.918
NC_035083.1	2440546	.	A	G	.	.	MAF_USDA=19.412
NC_035083.1	2440697	.	T	G	.	.	MAF_INRAE=5.263;MAF_USDA=9.836
NC_035083.1	2440722	.	C	A	.	.	MAF_INRAE=36.709;MAF_USDA=13.529
NC_035083.1	2440752	.	T	C	.	.	MAF_USDA=4.918
NC_035083.1	2440753	.	A	G	.	.	MAF_USDA=5.738
NC_035083.1	2440839	.	C	T	.	.	MAF_USDA=4.118
NC_035083.1	2440868	.	A	C	.	.	MAF_USDA=4.098
NC_035083.1	2440918	.	C	A	.	.	MAF_INRAE=12.025;MAF_USDA=43.529
NC_035083.1	2440926	.	C	A	.	.	MAF_USDA=2.459
NC_035083.1	2440964	.	G	A	.	.	MAF_USDA=7.377
NC_035083.1	2440976	.	G	T	.	.	MAF_INRAE=12.025;MAF_USDA=45.294
NC_035083.1	2441077	.	A	T	.	.	MAF_USDA=6.471
NC_035083.1	2441224	.	C	T	.	.	MAF_USDA=5.738
NC_035083.1	2441255	.	G	A	.	.	MAF_USDA=2.381
NC_035083.1	2441305	.	G	T	.	.	MAF_INRAE=44.167;MAF_USDA=18.452
NC_035083.1	2441359	.	G	A	.	.	MAF_INRAE=11.667;MAF_USDA=7.831
NC_035083.1	2441361	.	T	C	.	.	MAF_USDA=12.069
NC_035083.1	2441368	.	A	G	.	.	MAF_USDA=11.017
NC_035083.1	2441500	.	T	C	.	.	MAF_INRAE=45.833
NC_035083.1	2441695	.	T	G	.	.	MAF_INRAE=43.038;MAF_USDA=18.824
NC_035083.1	2441717	.	T	G	.	.	MAF_USDA=1.639
NC_035083.1	2441899	.	G	A	.	.	MAF_INRAE=36.709;MAF_USDA=14.118
NC_035083.1	2441902	.	C	T	.	.	MAF_INRAE=10.526;MAF_USDA=12.941
NC_035083.1	2441942	.	T	A	.	.	MAF_INRAE=44.304;MAF_USDA=18.824
NC_035083.1	2441980	.	C	T	.	.	MAF_INRAE=44.304;MAF_USDA=16.471
NC_035083.1	2441993	.	G	C	.	.	MAF_USDA=7.377
NC_035083.1	2442023	.	C	T	.	.	MAF_INRAE=44.304;MAF_USDA=16.471
NC_035083.1	2442042	.	T	G	.	.	MAF_INRAE=10.526;MAF_USDA=15.294
NC_035083.1	2442087	.	G	A	.	.	MAF_USDA=1.639
NC_035083.1	2442129	.	G	A	.	.	MAF_INRAE=43.671;MAF_USDA=22.131
NC_035083.1	2442144	.	G	T	.	.	MAF_USDA=4.167
NC_035083.1	2442229	.	T	A	.	.	MAF_USDA=2.459
NC_035083.1	2442374	.	C	T	.	.	MAF_USDA=3.529
NC_035083.1	2442427	.	C	T	.	.	MAF_USDA=2.941
NC_035083.1	2442452	.	T	A	.	.	MAF_INRAE=44.304;MAF_USDA=17.059
NC_035083.1	2442461	.	G	T	.	.	MAF_INRAE=44.304;MAF_USDA=17.059
NC_035083.1	2442483	.	G	A	.	.	MAF_USDA=3.529
NC_035083.1	2442569	.	C	T	.	.	MAF_USDA=1.765
NC_035083.1	2442572	.	C	A	.	.	MAF_USDA=2.353
NC_035083.1	2442626	.	G	A	.	.	MAF_INRAE=44.304;MAF_USDA=9.016
NC_035083.1	2442639	.	G	A	.	.	MAF_USDA=1.639
NC_035083.1	2442799	.	A	T	.	.	MAF_INRAE=44.304;MAF_USDA=9.836
NC_035083.1	2442816	.	C	A	.	.	MAF_USDA=3.529
NC_035083.1	2442912	.	C	G	.	.	MAF_USDA=2.459
NC_035083.1	2442993	.	G	A	.	.	MAF_USDA=3.279
NC_035083.1	2443088	.	C	T	.	.	MAF_USDA=2.459
NC_035083.1	2443250	.	G	A	.	.	MAF_INRAE=7.595;MAF_USDA=21.176
NC_035083.1	2443358	.	C	T	.	.	MAF_USDA=2.459
NC_035083.1	2443406	.	C	T	.	.	MAF_USDA=4.118
NC_035083.1	2443425	.	G	C	.	.	MAF_USDA=2.459
NC_035083.1	2443646	.	T	A	.	.	MAF_USDA=4.118
NC_035083.1	2443706	.	C	A	.	.	MAF_USDA=2.459
NC_035083.1	2443867	.	C	A	.	.	MAF_USDA=13.115
NC_035083.1	2443875	.	T	G	.	.	MAF_INRAE=10.127;MAF_USDA=18.235
NC_035083.1	2443988	.	A	G	.	.	MAF_USDA=15.882
NC_035083.1	2444077	.	A	G	.	.	MAF_USDA=13.529
NC_035083.1	2444105	.	G	A	.	.	MAF_INRAE=36.709;MAF_USDA=12.941
NC_035083.1	2444121	.	C	G	.	.	MAF_USDA=12.941
NC_035083.1	2444204	.	T	A	.	.	MAF_USDA=4.167
NC_035083.1	2444426	.	A	T	.	.	MAF_INRAE=36.076;MAF_USDA=12.353
NC_035083.1	2444576	.	T	C	.	.	MAF_INRAE=5.263;MAF_USDA=4.098
NC_035083.1	2444759	.	C	T	.	.	MAF_USDA=20.833
NC_035083.1	2444924	.	C	T	.	.	MAF_USDA=3.39
NC_035083.1	2444953	.	G	A	.	.	MAF_INRAE=5.263;MAF_USDA=2.5
NC_035083.1	2444983	.	G	A	.	.	MAF_USDA=3.333
NC_035083.1	2445114	.	C	T	.	.	MAF_USDA=1.639
NC_035083.1	2445227	.	T	C	.	.	MAF_INRAE=49.167
NC_035083.1	2445260	.	T	G	.	.	MAF_INRAE=44.304;MAF_USDA=8.197
NC_035083.1	2445320	.	G	C	.	.	MAF_INRAE=11.667;MAF_USDA=33.333
NC_035083.1	2445433	.	T	C	.	.	MAF_USDA=2.083
NC_035083.1	2445442	.	A	T	.	.	MAF_USDA=3.529
NC_035083.1	2445489	.	G	T	.	.	MAF_USDA=8.333
NC_035083.1	2445492	.	C	T	.	.	MAF_USDA=2.941
NC_035083.1	2445524	.	G	A	.	.	MAF_INRAE=10.127;MAF_USDA=18.235
NC_035083.1	2445564	.	A	C	.	.	MAF_INRAE=1.667;MAF_USDA=18.75
NC_035083.1	2445604	.	C	T	.	.	MAF_USDA=7.647
NC_035083.1	2445831	.	C	T	.	.	MAF_USDA=1.639
NC_035083.1	2445975	.	C	T	.	.	MAF_USDA=1.639
NC_035083.1	2446106	.	T	A	.	.	MAF_INRAE=5.263;MAF_USDA=7.059
NC_035083.1	2446120	.	C	A	.	.	MAF_INRAE=43.671;MAF_USDA=12.295
NC_035083.1	2446270	.	C	T	.	.	MAF_INRAE=44.937;MAF_USDA=12.295
NC_035083.1	2446393	.	A	T	.	.	MAF_USDA=7.647
NC_035083.1	2446515	.	C	T	.	.	MAF_USDA=1.639
NC_035083.1	2446554	.	C	T	.	.	MAF_INRAE=5.263;MAF_USDA=1.639
NC_035083.1	2446699	.	T	A	.	.	MAF_USDA=4.918
NC_035083.1	2446724	.	C	T	.	.	MAF_USDA=8.197
NC_035083.1	2446786	.	G	T	.	.	MAF_INRAE=10.127;MAF_USDA=14.118
NC_035083.1	2446910	.	T	G	.	.	MAF_USDA=2.459
NC_035083.1	2446937	.	C	T	.	.	MAF_INRAE=36.709;MAF_USDA=14.118
NC_035083.1	2447021	.	A	G	.	.	MAF_USDA=2.941
NC_035083.1	2447071	.	C	A	.	.	MAF_USDA=10.417
NC_035083.1	2447074	.	A	G	.	.	MAF_USDA=6.25
NC_035083.1	2447082	.	A	T	.	.	MAF_USDA=1.639
NC_035083.1	2447083	.	A	G	.	.	MAF_USDA=6.25
NC_035083.1	2447087	.	T	C	.	.	MAF_USDA=12.5
NC_035083.1	2447088	.	C	A	.	.	MAF_USDA=8.333
NC_035083.1	2447090	.	T	C	.	.	MAF_USDA=22.917
NC_035083.1	2447095	.	A	G	.	.	MAF_USDA=10.417
NC_035083.1	2447101	.	A	G	.	.	MAF_USDA=6.25
NC_035083.1	2447124	.	G	T	.	.	MAF_USDA=41.667
NC_035083.1	2447135	.	G	A	.	.	MAF_USDA=8.333
NC_035083.1	2447137	.	C	T	.	.	MAF_USDA=16.667
NC_035083.1	2447145	.	A	G	.	.	MAF_INRAE=5.263;MAF_USDA=5.738
NC_035083.1	2447147	.	G	C	.	.	MAF_USDA=2.459
NC_035083.1	2447151	.	G	A	.	.	MAF_USDA=4.098
NC_035083.1	2447166	.	G	A	.	.	MAF_USDA=34.783
NC_035083.1	2447174	.	G	T	.	.	MAF_USDA=17.391
NC_035083.1	2447185	.	G	A	.	.	MAF_USDA=8.642
NC_035083.1	2447187	.	C	T	.	.	MAF_USDA=10.87
NC_035083.1	2447217	.	G	T	.	.	MAF_USDA=2.174
NC_035083.1	2447224	.	A	G	.	.	MAF_USDA=7.627
NC_035083.1	2447234	.	G	A	.	.	MAF_USDA=24.118
NC_035083.1	2447284	.	A	G	.	.	MAF_USDA=23.913
NC_035083.1	2447306	.	T	G	.	.	MAF_USDA=43.75
NC_035083.1	2447433	.	C	A	.	.	MAF_USDA=20.833
NC_035083.1	2447462	.	G	T	.	.	MAF_USDA=4.167
NC_035083.1	2447579	.	G	T	.	.	MAF_USDA=4.167
NC_035083.1	2447618	.	G	T	.	.	MAF_USDA=4.167
NC_035083.1	2447627	.	C	T	.	.	MAF_USDA=4.167
NC_035083.1	2450313	.	G	T	.	.	MAF_USDA=6.25
NC_035083.1	2450320	.	A	G	.	.	MAF_INRAE=6.667
NC_035083.1	2450322	.	T	C	.	.	MAF_USDA=18.75
NC_035083.1	2450347	.	T	G	.	.	MAF_USDA=4.167
NC_035083.1	2450352	.	G	T	.	.	MAF_INRAE=6.667
NC_035083.1	2450369	.	G	A	.	.	MAF_USDA=6.25
NC_035083.1	2450385	.	T	A	.	.	MAF_USDA=8.333
NC_035083.1	2450398	.	A	G	.	.	MAF_USDA=8.333
NC_035083.1	2450409	.	G	A	.	.	MAF_USDA=22.917
NC_035083.1	2450419	.	G	A	.	.	MAF_USDA=9.836
NC_035083.1	2450461	.	G	A	.	.	MAF_USDA=13.115
NC_035083.1	2450601	.	T	C	.	.	MAF_INRAE=7.595;MAF_USDA=4.706
NC_035083.1	2450621	.	T	C	.	.	MAF_INRAE=7.595;MAF_USDA=12.5
NC_035083.1	2450685	.	T	G	.	.	MAF_INRAE=3.165;MAF_USDA=12.353
NC_035083.1	2450707	.	T	C	.	.	MAF_USDA=2.083
NC_035083.1	2450739	.	T	G	.	.	MAF_INRAE=3.165;MAF_USDA=21.176
NC_035083.1	2450813	.	C	T	.	.	MAF_USDA=1.639
NC_035083.1	2450816	.	C	G	.	.	MAF_USDA=2.459
NC_035083.1	2450894	.	G	T	.	.	MAF_INRAE=5.263;MAF_USDA=5.882
NC_035083.1	2450895	.	T	C	.	.	MAF_USDA=5.882
NC_035083.1	2450896	.	G	A	.	.	MAF_USDA=5.882
NC_035083.1	2450916	.	A	G	.	.	MAF_INRAE=1.667;MAF_USDA=12.5
NC_035083.1	2450935	.	G	C	.	.	MAF_USDA=5.952
NC_035083.1	2450957	.	C	T	.	.	MAF_INRAE=5.263
NC_035083.1	2450964	.	G	C	.	.	MAF_INRAE=6.667
NC_035083.1	2450967	.	T	C	.	.	MAF_USDA=7.647
NC_035083.1	2450975	.	G	C	.	.	MAF_INRAE=10.0
NC_035083.1	2450982	.	A	T	.	.	MAF_INRAE=9.167
NC_035083.1	2450985	.	A	T	.	.	MAF_USDA=5.294
NC_035083.1	2450995	.	T	C	.	.	MAF_INRAE=5.833
NC_035083.1	2451010	.	G	T	.	.	MAF_INRAE=6.667
NC_035083.1	2451028	.	T	A	.	.	MAF_USDA=6.25
NC_035083.1	2451044	.	T	G	.	.	MAF_INRAE=3.333;MAF_USDA=16.667
NC_035083.1	2451060	.	G	A	.	.	MAF_USDA=10.417
NC_035083.1	2451066	.	T	C	.	.	MAF_USDA=5.738
NC_035083.1	2451082	.	G	A	.	.	MAF_USDA=4.098
NC_035083.1	2451106	.	C	T	.	.	MAF_USDA=4.098
NC_035083.1	2451455	.	T	A	.	.	MAF_USDA=2.459
NC_035083.1	2451481	.	A	G	.	.	MAF_INRAE=5.263;MAF_USDA=2.459
NC_035083.1	2451548	.	T	C	.	.	MAF_USDA=6.25
NC_035083.1	2451599	.	C	A	.	.	MAF_INRAE=11.667;MAF_USDA=14.706
NC_035083.1	2451637	.	G	T	.	.	MAF_USDA=1.639
NC_035083.1	2451792	.	T	G	.	.	MAF_USDA=2.459
NC_035083.1	2451904	.	G	A	.	.	MAF_USDA=5.882
NC_035083.1	2451918	.	C	T	.	.	MAF_INRAE=10.833;MAF_USDA=1.765
NC_035083.1	2451993	.	G	A	.	.	MAF_INRAE=5.263;MAF_USDA=6.471
NC_035083.1	2452031	.	G	A	.	.	MAF_USDA=3.529
NC_035083.1	2452160	.	G	T	.	.	MAF_INRAE=7.595;MAF_USDA=12.5
NC_035083.1	2452163	.	A	G	.	.	MAF_INRAE=12.025;MAF_USDA=45.833
NC_035083.1	2452164	.	G	C	.	.	MAF_INRAE=2.5;MAF_USDA=22.353
NC_035083.1	2452292	.	C	T	.	.	MAF_INRAE=5.263;MAF_USDA=6.471
NC_035083.1	2452303	.	T	A	.	.	MAF_USDA=6.557
NC_035083.1	2452428	.	A	T	.	.	MAF_USDA=3.529
NC_035083.1	2452439	.	G	A	.	.	MAF_USDA=12.5
NC_035083.1	2452488	.	G	A	.	.	MAF_USDA=7.059
NC_035083.1	2452573	.	G	T	.	.	MAF_INRAE=45.57;MAF_USDA=9.016
NC_035083.1	2452675	.	A	C	.	.	MAF_INRAE=2.5;MAF_USDA=2.459
NC_035083.1	2452715	.	G	A	.	.	MAF_USDA=4.918
NC_035083.1	2452744	.	C	T	.	.	MAF_USDA=2.459
NC_035083.1	2452752	.	G	T	.	.	MAF_INRAE=11.667;MAF_USDA=15.882
NC_035083.1	2452825	.	C	T	.	.	MAF_INRAE=11.667;MAF_USDA=15.294
NC_035083.1	2452907	.	T	A	.	.	MAF_USDA=8.235
NC_035083.1	2452992	.	G	A	.	.	MAF_INRAE=7.595;MAF_USDA=12.353
NC_035083.1	2453008	.	C	T	.	.	MAF_USDA=1.639
NC_035083.1	2453034	.	T	A	.	.	MAF_INRAE=45.57;MAF_USDA=27.869
NC_035083.1	2453102	.	G	A	.	.	MAF_USDA=7.647
NC_035083.1	2453154	.	A	G	.	.	MAF_INRAE=5.263;MAF_USDA=2.459
NC_035083.1	2453190	.	G	A	.	.	MAF_USDA=4.706
NC_035083.1	2453200	.	C	T	.	.	MAF_USDA=2.353
NC_035083.1	2453339	.	G	A	.	.	MAF_USDA=3.279
NC_035083.1	2453344	.	C	A	.	.	MAF_USDA=4.918
NC_035083.1	2453388	.	A	G	.	.	MAF_USDA=1.639
NC_035083.1	2453494	.	C	A	.	.	MAF_USDA=2.353
NC_035083.1	2453529	.	T	G	.	.	MAF_USDA=3.529
NC_035083.1	2453630	.	C	T	.	.	MAF_USDA=4.098
NC_035083.1	2453657	.	G	T	.	.	MAF_USDA=1.765
NC_035083.1	2453769	.	C	A	.	.	MAF_USDA=7.059
NC_035083.1	2453875	.	G	C	.	.	MAF_INRAE=45.57;MAF_USDA=9.836
NC_035083.1	2454302	.	G	T	.	.	MAF_USDA=1.639
NC_035083.1	2454376	.	G	C	.	.	MAF_USDA=2.459
NC_035083.1	2454431	.	T	C	.	.	MAF_USDA=8.197
NC_035083.1	2454448	.	G	A	.	.	MAF_USDA=6.471
NC_035083.1	2454468	.	G	T	.	.	MAF_INRAE=34.81;MAF_USDA=12.353
NC_035083.1	2454508	.	C	T	.	.	MAF_USDA=1.639
NC_035083.1	2454561	.	T	G	.	.	MAF_USDA=3.279
NC_035083.1	2454623	.	A	G	.	.	MAF_USDA=1.639
NC_035083.1	2454626	.	C	T	.	.	MAF_USDA=1.639
NC_035083.1	2454665	.	G	C	.	.	MAF_USDA=1.639
NC_035083.1	2454671	.	A	G	.	.	MAF_USDA=1.639
NC_035083.1	2454767	.	T	C	.	.	MAF_USDA=5.738
NC_035083.1	2454781	.	T	C	.	.	MAF_USDA=7.647
NC_035083.1	2454867	.	G	A	.	.	MAF_USDA=2.459
NC_035083.1	2454885	.	G	T	.	.	MAF_USDA=1.639
NC_035083.1	2454897	.	T	G	.	.	MAF_USDA=9.016
NC_035083.1	2455061	.	A	C	.	.	MAF_USDA=3.529
NC_035083.1	2455141	.	T	C	.	.	MAF_USDA=2.459
NC_035083.1	2455228	.	G	T	.	.	MAF_USDA=2.083
NC_035083.1	2455242	.	A	T	.	.	MAF_USDA=3.529
NC_035083.1	2455253	.	G	T	.	.	MAF_USDA=4.118
NC_035083.1	2455316	.	T	A	.	.	MAF_USDA=2.459
NC_035083.1	2455346	.	C	T	.	.	MAF_USDA=2.459
NC_035083.1	2455580	.	A	T	.	.	MAF_INRAE=34.81;MAF_USDA=25.0
NC_035083.1	2455782	.	A	G	.	.	MAF_USDA=1.765
NC_035083.1	2455830	.	C	A	.	.	MAF_INRAE=45.57;MAF_USDA=9.836
NC_035083.1	2456011	.	T	G	.	.	MAF_INRAE=32.911;MAF_USDA=5.294
NC_035083.1	2456131	.	A	G	.	.	MAF_USDA=1.765
NC_035083.1	2456154	.	A	G	.	.	MAF_USDA=1.639
NC_035083.1	2456209	.	T	C	.	.	MAF_USDA=2.083
NC_035083.1	2456253	.	A	C	.	.	MAF_USDA=1.765
NC_035083.1	2456405	.	T	A	.	.	MAF_INRAE=5.263
NC_035083.1	2456429	.	G	T	.	.	MAF_USDA=2.083
NC_035083.1	2456435	.	C	G	.	.	MAF_USDA=1.639
NC_035083.1	2456538	.	T	A	.	.	MAF_INRAE=7.595;MAF_USDA=12.5
NC_035083.1	2456595	.	T	C	.	.	MAF_INRAE=5.263;MAF_USDA=6.548
NC_035083.1	2456717	.	A	G	.	.	MAF_USDA=1.639
NC_035083.1	2456790	.	C	T	.	.	MAF_USDA=1.639
NC_035083.1	2456956	.	A	T	.	.	MAF_INRAE=33.544;MAF_USDA=1.639
NC_035083.1	2456957	.	T	A	.	.	MAF_INRAE=34.167;MAF_USDA=1.639
NC_035083.1	2457096	.	C	A	.	.	MAF_USDA=5.882
NC_035083.1	2457102	.	G	C	.	.	MAF_USDA=5.882
NC_035083.1	2457106	.	C	T	.	.	MAF_USDA=8.235
NC_035083.1	2457174	.	T	C	.	.	MAF_USDA=6.25
NC_035083.1	2457204	.	A	C	.	.	MAF_INRAE=37.342;MAF_USDA=23.214
NC_035083.1	2457241	.	C	T	.	.	MAF_INRAE=5.263;MAF_USDA=5.294
NC_035083.1	2457338	.	A	C	.	.	MAF_INRAE=48.101;MAF_USDA=11.765
NC_035083.1	2457367	.	A	T	.	.	MAF_USDA=1.639
NC_035083.1	2457510	.	C	A	.	.	MAF_INRAE=44.304;MAF_USDA=7.377
NC_035083.1	2457532	.	C	T	.	.	MAF_USDA=18.033
NC_035083.1	2457557	.	A	G	.	.	MAF_USDA=5.738
NC_035083.1	2457714	.	G	A	.	.	MAF_USDA=4.167
NC_035083.1	2457744	.	C	A	.	.	MAF_INRAE=5.263;MAF_USDA=1.639
NC_035083.1	2457901	.	C	A	.	.	MAF_USDA=4.098
NC_035083.1	2457982	.	C	G	.	.	MAF_USDA=1.639
NC_035083.1	2458129	.	G	A	.	.	MAF_USDA=6.25
NC_035083.1	2458134	.	G	T	.	.	MAF_USDA=1.639
NC_035083.1	2458180	.	A	T	.	.	MAF_INRAE=38.333;MAF_USDA=45.833
NC_035083.1	2458214	.	G	T	.	.	MAF_USDA=10.417
NC_035083.1	2458283	.	T	C	.	.	MAF_USDA=1.639
NC_035083.1	2458352	.	A	C	.	.	MAF_INRAE=2.5;MAF_USDA=1.639
NC_035083.1	2458461	.	A	T	.	.	MAF_USDA=2.083
NC_035083.1	2458862	.	C	T	.	.	MAF_USDA=1.639
NC_035083.1	2458916	.	T	C	.	.	MAF_USDA=1.639
NC_035083.1	2458926	.	A	G	.	.	MAF_USDA=5.738
NC_035083.1	2458967	.	G	T	.	.	MAF_USDA=1.639
NC_035083.1	2458972	.	G	C	.	.	MAF_USDA=1.639
NC_035083.1	2458980	.	A	T	.	.	MAF_USDA=1.639
NC_035083.1	2458982	.	T	G	.	.	MAF_USDA=1.639
NC_035083.1	2458984	.	A	T	.	.	MAF_USDA=1.639
NC_035083.1	2459044	.	G	A	.	.	MAF_USDA=2.459
NC_035083.1	2459090	.	T	A	.	.	MAF_USDA=1.639
NC_035083.1	2459215	.	A	C	.	.	MAF_INRAE=34.81;MAF_USDA=11.765
NC_035083.1	2459358	.	C	T	.	.	MAF_USDA=4.918
NC_035083.1	2459379	.	C	T	.	.	MAF_USDA=1.176
NC_035083.1	2459414	.	G	T	.	.	MAF_USDA=4.167
NC_035083.1	2459417	.	C	T	.	.	MAF_INRAE=5.0;MAF_USDA=7.059
NC_035083.1	2459431	.	C	T	.	.	MAF_USDA=1.639
NC_035083.1	2459432	.	G	A	.	.	MAF_INRAE=3.333
NC_035083.1	2459440	.	C	A	.	.	MAF_INRAE=43.671;MAF_USDA=8.197
NC_035083.1	2459448	.	A	C	.	.	MAF_USDA=2.083
NC_035083.1	2459486	.	C	T	.	.	MAF_INRAE=6.667
NC_035083.1	2459527	.	G	T	.	.	MAF_INRAE=11.667
NC_035083.1	2459542	.	A	C	.	.	MAF_INRAE=10.0
NC_035083.1	2459555	.	A	G	.	.	MAF_USDA=3.279
NC_035083.1	2459560	.	G	A	.	.	MAF_INRAE=9.167
NC_035083.1	2459599	.	C	T	.	.	MAF_INRAE=49.167;MAF_USDA=12.5
NC_035083.1	2459607	.	G	A	.	.	MAF_INRAE=6.667
NC_035083.1	2459617	.	T	C	.	.	MAF_INRAE=5.833
NC_035083.1	2459627	.	T	C	.	.	MAF_INRAE=4.167
NC_035083.1	2459699	.	C	T	.	.	MAF_USDA=1.639
NC_035083.1	2459700	.	T	C	.	.	MAF_USDA=1.639
NC_035083.1	2459732	.	T	G	.	.	MAF_USDA=2.459
NC_035083.1	2459760	.	C	T	.	.	MAF_USDA=4.706
NC_035083.1	2459804	.	C	A	.	.	MAF_USDA=1.639
NC_035083.1	2459887	.	T	A	.	.	MAF_INRAE=2.5
NC_035083.1	2459904	.	C	A	.	.	MAF_INRAE=34.177;MAF_USDA=10.588
NC_035083.1	2459996	.	G	A	.	.	MAF_USDA=1.639
NC_035083.1	2460021	.	G	A	.	.	MAF_USDA=14.754
NC_035083.1	2460050	.	T	G	.	.	MAF_INRAE=5.263;MAF_USDA=10.0
NC_035083.1	2460106	.	C	T	.	.	MAF_USDA=7.377
NC_035083.1	2460275	.	C	A	.	.	MAF_INRAE=2.5;MAF_USDA=7.059
NC_035083.1	2460306	.	G	A	.	.	MAF_USDA=7.647
NC_035083.1	2460411	.	G	T	.	.	MAF_INRAE=2.5
NC_035083.1	2460543	.	A	T	.	.	MAF_INRAE=5.263;MAF_USDA=9.412
NC_035083.1	2460596	.	A	G	.	.	MAF_INRAE=35.0;MAF_USDA=31.176
NC_035083.1	2460632	.	C	T	.	.	MAF_USDA=6.25
NC_035083.1	2460721	.	C	T	.	.	MAF_USDA=1.639
NC_035083.1	2460722	.	G	A	.	.	MAF_USDA=6.25
NC_035083.1	2460778	.	C	G	.	.	MAF_USDA=3.279
NC_035083.1	2460840	.	A	T	.	.	MAF_USDA=19.672
NC_035083.1	2460896	.	T	C	.	.	MAF_USDA=4.167
NC_035083.1	2461009	.	A	C	.	.	MAF_INRAE=5.263;MAF_USDA=4.167
NC_035083.1	2461010	.	T	A	.	.	MAF_USDA=4.167
NC_035083.1	2461367	.	A	T	.	.	MAF_INRAE=2.5
NC_035083.1	2461522	.	G	A	.	.	MAF_INRAE=35.0
NC_035083.1	2461525	.	TAAA	TAAG	.	.	MAF_USDA=8.333
NC_035083.1	2461589	.	G	C	.	.	MAF_INRAE=35.833;MAF_USDA=27.647
NC_035083.1	2461596	.	G	A	.	.	MAF_USDA=1.639
NC_035083.1	2461652	.	T	C	.	.	MAF_INRAE=44.937;MAF_USDA=9.836
NC_035083.1	2461672	.	G	T	.	.	MAF_USDA=5.738
NC_035083.1	2461693	.	A	G	.	.	MAF_USDA=3.279
NC_035083.1	2461967	.	G	C	.	.	MAF_USDA=2.459
NC_035083.1	2462091	.	A	G	.	.	MAF_INRAE=2.5;MAF_USDA=4.098
NC_035083.1	2462097	.	A	C	.	.	MAF_INRAE=5.263;MAF_USDA=17.647
NC_035083.1	2462119	.	G	T	.	.	MAF_INRAE=5.263;MAF_USDA=17.647
NC_035083.1	2462120	.	C	T	.	.	MAF_INRAE=37.5;MAF_USDA=21.176
NC_035083.1	2462121	.	G	A	.	.	MAF_USDA=6.25
NC_035083.1	2462197	.	A	C	.	.	MAF_INRAE=5.263;MAF_USDA=17.647
NC_035083.1	2462235	.	T	C	.	.	MAF_INRAE=36.076;MAF_USDA=19.412
NC_035083.1	2462303	.	G	T	.	.	MAF_USDA=1.639
NC_035083.1	2462385	.	C	T	.	.	MAF_USDA=4.118
NC_035083.1	2462399	.	G	C	.	.	MAF_INRAE=36.076;MAF_USDA=19.412
NC_035083.1	2462436	.	G	T	.	.	MAF_INRAE=11.667;MAF_USDA=15.294
NC_035083.1	2462466	.	C	T	.	.	MAF_INRAE=36.709;MAF_USDA=19.412
NC_035083.1	2462528	.	T	G	.	.	MAF_USDA=27.083
NC_035083.1	2462529	.	C	G	.	.	MAF_USDA=27.083
NC_035083.1	2462531	.	C	A	.	.	MAF_INRAE=36.667;MAF_USDA=27.083
NC_035083.1	2462551	.	T	A	.	.	MAF_INRAE=36.709;MAF_USDA=19.412
NC_035083.1	2462589	.	C	A	.	.	MAF_INRAE=5.263;MAF_USDA=9.412
NC_035083.1	2462599	.	C	A	.	.	MAF_USDA=2.459
NC_035083.1	2462619	.	C	A	.	.	MAF_USDA=2.5
NC_035083.1	2462620	.	C	T	.	.	MAF_USDA=1.667
NC_035083.1	2462656	.	G	T	.	.	MAF_USDA=1.176
NC_035083.1	2462769	.	C	T	.	.	MAF_USDA=1.639
NC_035083.1	2462776	.	G	T	.	.	MAF_INRAE=36.667;MAF_USDA=27.083
NC_035083.1	2462801	.	C	T	.	.	MAF_INRAE=36.709;MAF_USDA=20.588
NC_035083.1	2462805	.	T	A	.	.	MAF_INRAE=5.263;MAF_USDA=10.0
NC_035083.1	2462849	.	G	T	.	.	MAF_USDA=4.167
NC_035083.1	2462898	.	T	C	.	.	MAF_USDA=8.824
NC_035083.1	2463044	.	A	T	.	.	MAF_USDA=22.917
NC_035083.1	2463061	.	G	T	.	.	MAF_USDA=8.696
NC_035083.1	2463219	.	G	A	.	.	MAF_USDA=10.417
NC_035083.1	2463279	.	G	A	.	.	MAF_USDA=1.667
NC_035083.1	2463281	.	C	G	.	.	MAF_USDA=1.667
NC_035083.1	2463295	.	T	A	.	.	MAF_USDA=25.0
NC_035083.1	2463309	.	T	A	.	.	MAF_USDA=4.762
NC_035083.1	2463340	.	C	A	.	.	MAF_USDA=1.639
NC_035083.1	2464097	.	C	T	.	.	MAF_USDA=1.639
NC_035083.1	2464145	.	G	A	.	.	MAF_USDA=1.807
NC_035083.1	2464178	.	T	A	.	.	MAF_USDA=2.083
NC_035083.1	2464222	.	G	A	.	.	MAF_USDA=4.348
NC_035083.1	2464252	.	G	A	.	.	MAF_USDA=4.167
NC_035083.1	2464254	.	G	C	.	.	MAF_USDA=5.738
NC_035083.1	2464294	.	T	C	.	.	MAF_INRAE=27.5;MAF_USDA=14.286
NC_035083.1	2464336	.	T	C	.	.	MAF_INRAE=20.833;MAF_USDA=13.095
NC_035083.1	2464382	.	T	C	.	.	MAF_USDA=3.279
NC_035083.1	2464408	.	A	T	.	.	MAF_INRAE=20.886;MAF_USDA=22.917
NC_035083.1	2464449	.	A	G	.	.	MAF_INRAE=5.263;MAF_USDA=18.824
NC_035083.1	2464465	.	T	G	.	.	MAF_INRAE=36.667;MAF_USDA=27.083
NC_035083.1	2464685	.	C	T	.	.	MAF_USDA=2.941
NC_035083.1	2464778	.	T	A	.	.	MAF_USDA=6.25
NC_035083.1	2464782	.	C	T	.	.	MAF_INRAE=5.263;MAF_USDA=8.824
NC_035083.1	2464819	.	G	T	.	.	MAF_INRAE=26.316;MAF_USDA=10.417
NC_035083.1	2464827	.	C	T	.	.	MAF_INRAE=42.105;MAF_USDA=11.905
NC_035083.1	2464838	.	G	T	.	.	MAF_USDA=9.016
NC_035083.1	2464878	.	G	T	.	.	MAF_INRAE=36.842;MAF_USDA=25.0
NC_035083.1	2464925	.	T	A	.	.	MAF_USDA=3.279
NC_035083.1	2465978	.	A	T	.	.	MAF_INRAE=26.316
NC_035083.1	2466075	.	T	G	.	.	MAF_INRAE=36.076
NC_035083.1	2466090	.	C	A	.	.	MAF_INRAE=11.667
NC_035083.1	2466247	.	G	A	.	.	MAF_USDA=2.459
NC_035083.1	2466309	.	C	G	.	.	MAF_USDA=1.639
NC_035083.1	2466408	.	T	A	.	.	MAF_USDA=2.459
NC_035083.1	2466730	.	G	A	.	.	MAF_USDA=1.639
NC_035083.1	2466753	.	G	A	.	.	MAF_INRAE=6.667;MAF_USDA=12.941
NC_035083.1	2466796	.	C	A	.	.	MAF_INRAE=26.316;MAF_USDA=8.475
NC_035083.1	2466805	.	G	A	.	.	MAF_USDA=17.857
NC_035083.1	2466952	.	T	C	.	.	MAF_USDA=2.459
NC_035083.1	2467026	.	G	A	.	.	MAF_USDA=1.639
NC_035083.1	2467050	.	C	A	.	.	MAF_INRAE=36.709;MAF_USDA=18.824
NC_035083.1	2467254	.	T	C	.	.	MAF_USDA=4.706
NC_035083.1	2467342	.	T	G	.	.	MAF_INRAE=35.443;MAF_USDA=20.0
NC_035083.1	2467361	.	C	A	.	.	MAF_USDA=1.176
NC_035083.1	2467400	.	T	A	.	.	MAF_USDA=1.639
NC_035083.1	2467520	.	G	T	.	.	MAF_USDA=4.706
NC_035083.1	2467536	.	A	G	.	.	MAF_INRAE=7.595;MAF_USDA=4.118
NC_035083.1	2467653	.	C	T	.	.	MAF_INRAE=7.595
NC_035083.1	2467752	.	G	C	.	.	MAF_INRAE=7.595;MAF_USDA=12.5
NC_035083.1	2467806	.	C	T	.	.	MAF_USDA=2.459
NC_035083.1	2467814	.	G	T	.	.	MAF_INRAE=2.5;MAF_USDA=2.459
NC_035083.1	2467834	.	C	T	.	.	MAF_USDA=19.672
NC_035083.1	2468006	.	G	A	.	.	MAF_USDA=2.5
NC_035083.1	2468023	.	C	T	.	.	MAF_INRAE=2.5;MAF_USDA=2.5
NC_035083.1	2468201	.	C	A	.	.	MAF_USDA=8.235
NC_035083.1	2468356	.	T	C	.	.	MAF_USDA=7.647
NC_035083.1	2468393	.	G	T	.	.	MAF_USDA=6.25
NC_035083.1	2468414	.	T	C	.	.	MAF_USDA=10.0
NC_035083.1	2468537	.	A	G	.	.	MAF_USDA=4.706
NC_035083.1	2468540	.	A	C	.	.	MAF_INRAE=8.861;MAF_USDA=28.824
NC_035083.1	2468567	.	T	C	.	.	MAF_INRAE=5.263;MAF_USDA=7.059
NC_035083.1	2468612	.	C	G	.	.	MAF_USDA=1.639
NC_035083.1	2468740	.	T	A	.	.	MAF_USDA=2.459
NC_035083.1	2468882	.	G	T	.	.	MAF_INRAE=8.228;MAF_USDA=14.583
NC_035083.1	2468941	.	T	A	.	.	MAF_USDA=2.083
NC_035083.1	2469136	.	C	T	.	.	MAF_USDA=2.459
NC_035083.1	2469140	.	T	A	.	.	MAF_INRAE=43.671;MAF_USDA=9.836
NC_035083.1	2469166	.	G	T	.	.	MAF_USDA=4.706
NC_035083.1	2469234	.	T	C	.	.	MAF_INRAE=5.263;MAF_USDA=17.059
NC_035083.1	2469283	.	G	A	.	.	MAF_USDA=1.639
NC_035083.1	2469342	.	G	C	.	.	MAF_USDA=1.639
NC_035083.1	2469392	.	C	G	.	.	MAF_INRAE=5.263;MAF_USDA=17.647
NC_035083.1	2469536	.	T	A	.	.	MAF_USDA=1.639
NC_035083.1	2469600	.	A	T	.	.	MAF_USDA=14.754
NC_035083.1	2469812	.	C	T	.	.	MAF_INRAE=32.278;MAF_USDA=4.706
NC_035083.1	2469851	.	C	T	.	.	MAF_INRAE=7.595;MAF_USDA=4.118
NC_035083.1	2470010	.	G	A	.	.	MAF_INRAE=34.81;MAF_USDA=11.176
NC_035083.1	2470358	.	G	T	.	.	MAF_USDA=3.529
NC_035083.1	2470510	.	A	G	.	.	MAF_INRAE=5.263;MAF_USDA=2.941
NC_035083.1	2470592	.	T	G	.	.	MAF_USDA=5.294
NC_035083.1	2470607	.	A	G	.	.	MAF_INRAE=11.667;MAF_USDA=14.706
NC_035083.1	2470623	.	G	T	.	.	MAF_INRAE=5.263;MAF_USDA=6.471
NC_035083.1	2470636	.	A	T	.	.	MAF_INRAE=18.987;MAF_USDA=27.647
NC_035083.1	2470683	.	C	A	.	.	MAF_USDA=1.639
NC_035083.1	2470690	.	A	T	.	.	MAF_USDA=5.294
NC_035083.1	2470716	.	A	G	.	.	MAF_USDA=1.639
NC_035083.1	2470729	.	A	G	.	.	MAF_INRAE=5.263;MAF_USDA=15.882
NC_035083.1	2470741	.	T	A	.	.	MAF_INRAE=5.263;MAF_USDA=2.941
NC_035083.1	2470755	.	T	C	.	.	MAF_INRAE=5.263;MAF_USDA=17.059
NC_035083.1	2470770	.	A	T	.	.	MAF_INRAE=2.5;MAF_USDA=4.098
NC_035083.1	2470960	.	G	T	.	.	MAF_INRAE=5.263;MAF_USDA=2.941
NC_035083.1	2471053	.	T	C	.	.	MAF_USDA=1.639
NC_035083.1	2471176	.	T	C	.	.	MAF_INRAE=7.595;MAF_USDA=4.118
NC_035083.1	2471228	.	G	T	.	.	MAF_USDA=6.557
NC_035083.1	2471366	.	T	C	.	.	MAF_USDA=3.529
NC_035083.1	2471372	.	G	C	.	.	MAF_USDA=4.098
NC_035083.1	2471409	.	C	A	.	.	MAF_INRAE=5.263;MAF_USDA=8.235
NC_035083.1	2471410	.	T	A	.	.	MAF_USDA=3.529
NC_035083.1	2471422	.	A	T	.	.	MAF_USDA=3.529
NC_035083.1	2471474	.	C	G	.	.	MAF_USDA=1.639
NC_035083.1	2471534	.	A	T	.	.	MAF_INRAE=2.5;MAF_USDA=2.459
NC_035083.1	2471584	.	G	A	.	.	MAF_USDA=1.639
NC_035083.1	2471682	.	C	T	.	.	MAF_INRAE=18.987;MAF_USDA=27.647
NC_035083.1	2471821	.	C	T	.	.	MAF_USDA=2.083
NC_035083.1	2471855	.	G	C	.	.	MAF_INRAE=43.671;MAF_USDA=12.941
NC_035083.1	2471899	.	G	T	.	.	MAF_INRAE=5.263;MAF_USDA=4.098
NC_035083.1	2472025	.	C	T	.	.	MAF_USDA=6.667
NC_035083.1	2472108	.	G	T	.	.	MAF_USDA=4.706
NC_035083.1	2472291	.	G	T	.	.	MAF_USDA=15.476
NC_035083.1	2472314	.	G	T	.	.	MAF_USDA=2.542
NC_035083.1	2472344	.	T	C	.	.	MAF_USDA=10.417
NC_035083.1	2472504	.	G	C	.	.	MAF_USDA=16.667
NC_035083.1	2472555	.	G	T	.	.	MAF_INRAE=43.671;MAF_USDA=12.941
NC_035083.1	2472678	.	G	A	.	.	MAF_USDA=18.033
NC_035083.1	2472701	.	T	A	.	.	MAF_USDA=17.213
NC_035083.1	2472731	.	G	T	.	.	MAF_USDA=2.459
NC_035083.1	2472949	.	C	G	.	.	MAF_USDA=7.647
NC_035083.1	2472990	.	C	T	.	.	MAF_INRAE=10.759;MAF_USDA=43.75
NC_035083.1	2473018	.	C	A	.	.	MAF_INRAE=7.595;MAF_USDA=12.5
NC_035083.1	2473101	.	T	C	.	.	MAF_USDA=1.639
NC_035083.1	2473102	.	G	T	.	.	MAF_USDA=1.639
NC_035083.1	2473126	.	C	T	.	.	MAF_USDA=2.459
NC_035083.1	2473148	.	A	C	.	.	MAF_USDA=6.557
NC_035083.1	2476604	.	AC	AA	.	.	MAF_USDA=20.833
NC_035083.1	2476605	.	C	A	.	.	MAF_USDA=6.557
NC_035083.1	2476708	.	C	G	.	.	MAF_USDA=9.412
NC_035083.1	2476948	.	A	T	.	.	MAF_USDA=18.852
NC_035083.1	2476998	.	C	A	.	.	MAF_USDA=4.167
NC_035083.1	2477016	.	T	C	.	.	MAF_USDA=2.459
NC_035083.1	2477044	.	T	A	.	.	MAF_INRAE=49.167
NC_035083.1	2477204	.	A	C	.	.	MAF_USDA=6.557
NC_035083.1	2477240	.	C	G	.	.	MAF_USDA=2.353
NC_035083.1	2477261	.	C	T	.	.	MAF_USDA=1.639
NC_035083.1	2477263	.	G	A	.	.	MAF_USDA=2.459
NC_035083.1	2477293	.	A	C	.	.	MAF_INRAE=34.177;MAF_USDA=12.941
NC_035083.1	2477298	.	T	A	.	.	MAF_USDA=1.639
NC_035083.1	2477302	.	A	C	.	.	MAF_USDA=1.639
NC_035083.1	2477356	.	A	T	.	.	MAF_USDA=1.639
NC_035083.1	2477618	.	C	T	.	.	MAF_USDA=1.639
NC_035083.1	2477629	.	G	A	.	.	MAF_USDA=3.279
NC_035083.1	2477720	.	C	T	.	.	MAF_USDA=22.917
NC_035083.1	2477791	.	A	C	.	.	MAF_USDA=13.636
NC_035083.1	2479123	.	A	G	.	.	MAF_USDA=4.098
NC_035083.1	2479213	.	G	T	.	.	MAF_INRAE=34.167;MAF_USDA=11.765
NC_035083.1	2479215	.	C	T	.	.	MAF_USDA=1.639
NC_035083.1	2479301	.	G	T	.	.	MAF_INRAE=5.263;MAF_USDA=9.412
NC_035083.1	2479403	.	A	G	.	.	MAF_INRAE=45.57;MAF_USDA=21.765
NC_035083.1	2479431	.	G	T	.	.	MAF_INRAE=46.835;MAF_USDA=15.882
NC_035083.1	2479563	.	C	G	.	.	MAF_INRAE=41.772;MAF_USDA=9.836
NC_035083.1	2479583	.	A	C	.	.	MAF_INRAE=48.101;MAF_USDA=19.412
NC_035083.1	2479586	.	A	T	.	.	MAF_INRAE=40.0;MAF_USDA=27.083
NC_035083.1	2479607	.	C	T	.	.	MAF_USDA=1.639
NC_035083.1	2479612	.	G	C	.	.	MAF_INRAE=47.468;MAF_USDA=11.765
NC_035083.1	2479680	.	A	G	.	.	MAF_INRAE=2.5;MAF_USDA=4.918
NC_035083.1	2479716	.	G	T	.	.	MAF_USDA=1.639
NC_035083.1	2479770	.	C	T	.	.	MAF_INRAE=34.177;MAF_USDA=13.529
NC_035083.1	2479837	.	T	C	.	.	MAF_USDA=2.083
NC_035083.1	2479852	.	C	A	.	.	MAF_USDA=4.706
NC_035083.1	2479875	.	A	T	.	.	MAF_INRAE=43.671;MAF_USDA=14.754
NC_035083.1	2479924	.	C	A	.	.	MAF_USDA=1.639
NC_035083.1	2480038	.	T	C	.	.	MAF_USDA=1.639
NC_035083.1	2480156	.	G	A	.	.	MAF_INRAE=2.5;MAF_USDA=4.098
NC_035083.1	2480246	.	C	A	.	.	MAF_USDA=1.639
NC_035083.1	2480332	.	C	T	.	.	MAF_INRAE=43.038;MAF_USDA=9.836
NC_035083.1	2480333	.	G	T	.	.	MAF_INRAE=48.333;MAF_USDA=9.836
NC_035083.1	2480513	.	G	A	.	.	MAF_USDA=4.167
NC_035083.1	2480536	.	T	C	.	.	MAF_USDA=1.639
NC_035083.1	2480594	.	G	A	.	.	MAF_USDA=6.25
NC_035083.1	2480636	.	T	C	.	.	MAF_USDA=2.459
NC_035083.1	2480692	.	T	C	.	.	MAF_INRAE=46.203;MAF_USDA=34.706
NC_035083.1	2480738	.	G	T	.	.	MAF_USDA=5.738
NC_035083.1	2480770	.	C	G	.	.	MAF_INRAE=11.392;MAF_USDA=24.118
NC_035083.1	2481084	.	G	A	.	.	MAF_INRAE=11.667;MAF_USDA=2.083
NC_035083.1	2481094	.	G	A	.	.	MAF_INRAE=43.671;MAF_USDA=11.475
NC_035083.1	2481222	.	C	T	.	.	MAF_INRAE=10.759;MAF_USDA=22.941
NC_035083.1	2481296	.	C	T	.	.	MAF_USDA=4.706
NC_035083.1	2481331	.	A	C	.	.	MAF_INRAE=11.392;MAF_USDA=24.118
NC_035083.1	2481347	.	A	T	.	.	MAF_INRAE=11.392;MAF_USDA=23.529
NC_035083.1	2481396	.	T	C	.	.	MAF_USDA=4.706
NC_035083.1	2481405	.	C	T	.	.	MAF_USDA=5.294
NC_035083.1	2481425	.	C	A	.	.	MAF_INRAE=5.263
NC_035083.1	2481545	.	T	G	.	.	MAF_USDA=10.588
NC_035083.1	2481572	.	C	A	.	.	MAF_INRAE=11.392;MAF_USDA=22.353
NC_035083.1	2481574	.	G	A	.	.	MAF_INRAE=11.667;MAF_USDA=22.941
NC_035083.1	2481581	.	T	A	.	.	MAF_INRAE=11.392;MAF_USDA=22.941
NC_035083.1	2481613	.	T	G	.	.	MAF_INRAE=34.177;MAF_USDA=11.765
NC_035083.1	2481639	.	G	T	.	.	MAF_USDA=2.459
NC_035083.1	2481668	.	A	C	.	.	MAF_USDA=1.639
NC_035083.1	2481727	.	A	C	.	.	MAF_INRAE=9.494;MAF_USDA=21.765
NC_035083.1	2481774	.	A	C	.	.	MAF_INRAE=2.5;MAF_USDA=2.459
NC_035083.1	2481781	.	G	T	.	.	MAF_INRAE=7.595;MAF_USDA=5.294
NC_035083.1	2481823	.	A	T	.	.	MAF_INRAE=4.167;MAF_USDA=12.5
NC_035083.1	2481904	.	T	C	.	.	MAF_INRAE=38.333
NC_035083.1	2481927	.	T	A	.	.	MAF_INRAE=2.632;MAF_USDA=5.882
NC_035083.1	2481940	.	A	T	.	.	MAF_INRAE=36.667
NC_035083.1	2481941	.	G	C	.	.	MAF_INRAE=13.333;MAF_USDA=2.083
NC_035083.1	2481969	.	T	C	.	.	MAF_USDA=10.656
NC_035083.1	2482078	.	T	C	.	.	MAF_INRAE=6.667
NC_035083.1	2482112	.	C	A	.	.	MAF_INRAE=10.833;MAF_USDA=4.098
NC_035083.1	2482222	.	C	T	.	.	MAF_INRAE=19.167
NC_035083.1	2482279	.	G	A	.	.	MAF_USDA=4.098
NC_035083.1	2482313	.	G	T	.	.	MAF_USDA=1.639
NC_035083.1	2482367	.	T	C	.	.	MAF_INRAE=30.833;MAF_USDA=10.0
NC_035083.1	2482394	.	C	T	.	.	MAF_USDA=2.459
NC_035083.1	2482402	.	G	A	.	.	MAF_USDA=3.529
NC_035083.1	2482424	.	T	C	.	.	MAF_INRAE=6.667
NC_035083.1	2482494	.	C	T	.	.	MAF_USDA=4.167
NC_035083.1	2482495	.	T	G	.	.	MAF_USDA=4.167
NC_035083.1	2482741	.	T	C	.	.	MAF_USDA=1.639
NC_035083.1	2482840	.	G	A	.	.	MAF_USDA=1.639
NC_035083.1	2483046	.	C	A	.	.	MAF_INRAE=5.263;MAF_USDA=2.353
NC_035083.1	2483082	.	A	C	.	.	MAF_USDA=1.639
NC_035083.1	2483098	.	G	T	.	.	MAF_USDA=10.0
NC_035083.1	2483121	.	T	A	.	.	MAF_INRAE=2.5;MAF_USDA=2.459
NC_035083.1	2483185	.	G	T	.	.	MAF_USDA=1.639
NC_035083.1	2483243	.	A	G	.	.	MAF_INRAE=32.911;MAF_USDA=5.882
NC_035083.1	2483464	.	G	T	.	.	MAF_USDA=1.639
NC_035083.1	2483600	.	G	A	.	.	MAF_INRAE=32.911;MAF_USDA=5.882
NC_035083.1	2483643	.	G	T	.	.	MAF_INRAE=32.911;MAF_USDA=5.882
NC_035083.1	2483645	.	G	C	.	.	MAF_INRAE=8.861;MAF_USDA=11.765
NC_035083.1	2483710	.	T	C	.	.	MAF_USDA=2.459
NC_035083.1	2483774	.	C	T	.	.	MAF_INRAE=10.127;MAF_USDA=20.588
NC_035083.1	2483817	.	C	T	.	.	MAF_USDA=3.279
NC_035083.1	2483867	.	G	A	.	.	MAF_USDA=2.459
NC_035083.1	2483964	.	G	A	.	.	MAF_USDA=1.639
NC_035083.1	2484097	.	C	A	.	.	MAF_USDA=1.639
NC_035083.1	2484113	.	G	T	.	.	MAF_INRAE=44.304;MAF_USDA=11.765
NC_035083.1	2484159	.	C	T	.	.	MAF_USDA=1.639
NC_035083.1	2484185	.	G	A	.	.	MAF_USDA=2.459
NC_035083.1	2484290	.	C	A	.	.	MAF_INRAE=10.127;MAF_USDA=22.353
NC_035083.1	2484307	.	G	A	.	.	MAF_USDA=3.529
NC_035083.1	2484354	.	G	A	.	.	MAF_USDA=1.639
NC_035083.1	2484389	.	G	T	.	.	MAF_INRAE=43.671;MAF_USDA=9.016
NC_035083.1	2484428	.	C	T	.	.	MAF_USDA=2.459
NC_035083.1	2484435	.	G	A	.	.	MAF_USDA=2.459
NC_035083.1	2484440	.	C	A	.	.	MAF_USDA=2.459
NC_035083.1	2484483	.	A	G	.	.	MAF_USDA=4.167
NC_035083.1	2484488	.	C	A	.	.	MAF_USDA=1.667
NC_035083.1	2484491	.	C	T	.	.	MAF_USDA=5.952
NC_035083.1	2484610	.	C	T	.	.	MAF_USDA=3.279
NC_035083.1	2484624	.	G	C	.	.	MAF_USDA=1.695
NC_035083.1	2484633	.	T	C	.	.	MAF_USDA=3.333
NC_035083.1	2484664	.	T	A	.	.	MAF_USDA=2.941
NC_035083.1	2484691	.	C	T	.	.	MAF_INRAE=10.127;MAF_USDA=21.176
NC_035083.1	2484740	.	A	C	.	.	MAF_USDA=1.639
NC_035083.1	2484793	.	C	T	.	.	MAF_USDA=3.279
NC_035083.1	2485173	.	G	T	.	.	MAF_USDA=2.459
NC_035083.1	2485276	.	C	A	.	.	MAF_INRAE=10.127;MAF_USDA=21.176
NC_035083.1	2485291	.	C	T	.	.	MAF_USDA=2.459
NC_035083.1	2485512	.	G	A	.	.	MAF_USDA=2.459
NC_035083.1	2485513	.	T	A	.	.	MAF_USDA=1.639
NC_035083.1	2485542	.	G	C	.	.	MAF_USDA=9.412
NC_035083.1	2485562	.	A	T	.	.	MAF_INRAE=10.0;MAF_USDA=32.353
NC_035083.1	2485580	.	A	G	.	.	MAF_INRAE=7.5;MAF_USDA=28.235
NC_035083.1	2485582	.	T	C	.	.	MAF_USDA=47.917
NC_035083.1	2485588	.	C	T	.	.	MAF_USDA=2.459
NC_035083.1	2485594	.	T	G	.	.	MAF_USDA=11.475
NC_035083.1	2485652	.	T	C	.	.	MAF_USDA=5.882
NC_035083.1	2485655	.	G	T	.	.	MAF_USDA=14.583
NC_035083.1	2485821	.	G	A	.	.	MAF_INRAE=2.5;MAF_USDA=2.459
NC_035083.1	2485840	.	C	T	.	.	MAF_USDA=2.083
NC_035083.1	2485876	.	C	T	.	.	MAF_INRAE=8.861;MAF_USDA=11.765
NC_035083.1	2485905	.	G	T	.	.	MAF_USDA=4.918
NC_035083.1	2485906	.	C	T	.	.	MAF_USDA=19.672
NC_035083.1	2485993	.	T	C	.	.	MAF_USDA=2.459
NC_035083.1	2486041	.	C	T	.	.	MAF_INRAE=44.304;MAF_USDA=18.824
NC_035083.1	2486067	.	G	A	.	.	MAF_INRAE=32.911;MAF_USDA=7.647
NC_035083.1	2486274	.	T	G	.	.	MAF_USDA=2.459
NC_035083.1	2486323	.	A	G	.	.	MAF_USDA=2.459
NC_035083.1	2486523	.	T	C	.	.	MAF_INRAE=12.025;MAF_USDA=23.81
NC_035083.1	2486526	.	C	A	.	.	MAF_USDA=2.5
NC_035083.1	2486564	.	G	A	.	.	MAF_USDA=1.639
NC_035083.1	2486578	.	T	C	.	.	MAF_USDA=8.235
NC_035083.1	2486709	.	A	G	.	.	MAF_USDA=19.672
NC_035083.1	2486853	.	T	A	.	.	MAF_USDA=8.333
NC_035083.1	2486913	.	C	A	.	.	MAF_USDA=18.852
NC_035083.1	2487084	.	C	A	.	.	MAF_USDA=2.459
NC_035083.1	2487193	.	C	A	.	.	MAF_INRAE=31.579;MAF_USDA=10.588
NC_035083.1	2487262	.	C	T	.	.	MAF_USDA=9.016
NC_035083.1	2487297	.	G	T	.	.	MAF_USDA=8.197
NC_035083.1	2487320	.	G	C	.	.	MAF_USDA=8.824
NC_035083.1	2487330	.	T	G	.	.	MAF_INRAE=31.579;MAF_USDA=10.588
NC_035083.1	2487373	.	T	G	.	.	MAF_USDA=4.706
NC_035083.1	2487385	.	A	G	.	.	MAF_USDA=8.333
NC_035083.1	2487452	.	T	C	.	.	MAF_USDA=4.706
NC_035083.1	2487453	.	G	T	.	.	MAF_USDA=5.294
NC_035083.1	2487528	.	C	T	.	.	MAF_USDA=5.882
NC_035083.1	2487529	.	T	G	.	.	MAF_USDA=5.882
NC_035083.1	2487558	.	T	G	.	.	MAF_USDA=2.459
NC_035083.1	2487609	.	A	G	.	.	MAF_INRAE=5.263;MAF_USDA=6.471
NC_035083.1	2487662	.	G	A	.	.	MAF_USDA=1.639
NC_035083.1	2487759	.	G	A	.	.	MAF_INRAE=32.278;MAF_USDA=5.882
NC_035083.1	2487765	.	T	A	.	.	MAF_USDA=8.333
NC_035083.1	2487792	.	T	C	.	.	MAF_USDA=1.765
NC_035083.1	2487834	.	C	T	.	.	MAF_USDA=2.459
NC_035083.1	2487867	.	G	A	.	.	MAF_USDA=8.824
NC_035083.1	2487910	.	A	T	.	.	MAF_USDA=1.639
NC_035083.1	2487974	.	G	T	.	.	MAF_INRAE=2.5;MAF_USDA=2.459
NC_035083.1	2488068	.	G	T	.	.	MAF_USDA=12.353
NC_035083.1	2488086	.	C	A	.	.	MAF_INRAE=44.304;MAF_USDA=9.836
NC_035083.1	2488175	.	G	T	.	.	MAF_INRAE=1.667
NC_035083.1	2488218	.	G	A	.	.	MAF_USDA=4.167
NC_035083.1	2488273	.	A	T	.	.	MAF_USDA=1.639
NC_035083.1	2488299	.	A	T	.	.	MAF_INRAE=43.671;MAF_USDA=39.412
NC_035083.1	2488306	.	A	C	.	.	MAF_INRAE=10.127;MAF_USDA=26.786
NC_035083.1	2488312	.	T	A	.	.	MAF_USDA=5.357
NC_035083.1	2488324	.	G	T	.	.	MAF_USDA=6.25
NC_035083.1	2488329	.	T	G	.	.	MAF_USDA=6.471
NC_035083.1	2488442	.	T	G	.	.	MAF_USDA=7.647
NC_035083.1	2488555	.	C	A	.	.	MAF_USDA=29.167
NC_035083.1	2488955	.	C	A	.	.	MAF_INRAE=5.263
NC_035083.1	2489659	.	A	C	.	.	MAF_USDA=6.818
NC_035083.1	2489677	.	G	A	.	.	MAF_USDA=6.522
NC_035083.1	2489901	.	A	T	.	.	MAF_USDA=8.333
NC_035083.1	2489947	.	C	T	.	.	MAF_USDA=8.235
NC_035083.1	2489971	.	C	A	.	.	MAF_USDA=2.353
NC_035083.1	2490030	.	G	T	.	.	MAF_USDA=1.639
NC_035083.1	2490034	.	T	C	.	.	MAF_USDA=3.279
NC_035083.1	2490188	.	G	A	.	.	MAF_INRAE=2.5;MAF_USDA=2.459
NC_035083.1	2490212	.	C	G	.	.	MAF_INRAE=10.127;MAF_USDA=21.176
NC_035083.1	2490381	.	G	A	.	.	MAF_INRAE=10.127;MAF_USDA=31.25
NC_035083.1	2490496	.	C	T	.	.	MAF_INRAE=10.127;MAF_USDA=20.0
NC_035083.1	2490506	.	C	A	.	.	MAF_INRAE=8.861;MAF_USDA=12.353
NC_035083.1	2490517	.	T	A	.	.	MAF_USDA=8.235
NC_035083.1	2490531	.	C	A	.	.	MAF_USDA=16.393
NC_035083.1	2490535	.	C	T	.	.	MAF_INRAE=2.5;MAF_USDA=1.639
NC_035083.1	2490540	.	G	A	.	.	MAF_INRAE=2.5;MAF_USDA=1.639
NC_035083.1	2490554	.	A	T	.	.	MAF_USDA=3.529
NC_035083.1	2490616	.	A	G	.	.	MAF_INRAE=10.127;MAF_USDA=18.824
NC_035083.1	2490655	.	T	A	.	.	MAF_USDA=8.235
NC_035083.1	2490682	.	G	T	.	.	MAF_INRAE=8.861;MAF_USDA=11.765
NC_035083.1	2490702	.	G	C	.	.	MAF_INRAE=10.127;MAF_USDA=20.588
NC_035083.1	2490762	.	C	G	.	.	MAF_USDA=4.167
NC_035083.1	2490903	.	T	G	.	.	MAF_INRAE=10.127;MAF_USDA=31.25
NC_035083.1	2490937	.	G	C	.	.	MAF_INRAE=10.127;MAF_USDA=19.412
NC_035083.1	2491038	.	T	A	.	.	MAF_USDA=8.235
NC_035083.1	2491086	.	A	C	.	.	MAF_USDA=6.471
NC_035083.1	2491091	.	C	A	.	.	MAF_INRAE=9.494;MAF_USDA=20.588
NC_035083.1	2491126	.	C	G	.	.	MAF_USDA=11.176
NC_035083.1	2491141	.	T	C	.	.	MAF_USDA=1.639
NC_035083.1	2491142	.	C	A	.	.	MAF_INRAE=2.5;MAF_USDA=2.459
NC_035083.1	2491252	.	T	C	.	.	MAF_USDA=4.167
NC_035083.1	2491465	.	T	A	.	.	MAF_INRAE=46.835;MAF_USDA=50.0
NC_035083.1	2491700	.	A	T	.	.	MAF_USDA=1.639
NC_035083.1	2491786	.	G	A	.	.	MAF_INRAE=7.595;MAF_USDA=7.059
NC_035083.1	2491792	.	T	G	.	.	MAF_INRAE=48.101;MAF_USDA=15.882
NC_035083.1	2491799	.	C	A	.	.	MAF_USDA=1.765
NC_035083.1	2491857	.	A	T	.	.	MAF_INRAE=3.165;MAF_USDA=16.471
NC_035083.1	2491883	.	A	T	.	.	MAF_USDA=13.934
NC_035083.1	2491914	.	A	G	.	.	MAF_INRAE=34.177;MAF_USDA=11.905
NC_035083.1	2492023	.	C	T	.	.	MAF_INRAE=43.038;MAF_USDA=8.824
NC_035083.1	2492073	.	T	G	.	.	MAF_USDA=16.471
NC_035083.1	2492160	.	C	G	.	.	MAF_USDA=1.639
NC_035083.1	2492172	.	T	C	.	.	MAF_INRAE=45.57;MAF_USDA=33.529
NC_035083.1	2492175	.	T	A	.	.	MAF_INRAE=38.333;MAF_USDA=33.529
NC_035083.1	2492330	.	C	T	.	.	MAF_INRAE=7.595;MAF_USDA=5.294
NC_035083.1	2492332	.	G	A	.	.	MAF_INRAE=44.304;MAF_USDA=9.836
NC_035083.1	2492377	.	G	T	.	.	MAF_USDA=2.459
NC_035083.1	2492534	.	C	T	.	.	MAF_USDA=8.333
NC_035083.1	2492535	.	T	C	.	.	MAF_INRAE=34.81;MAF_USDA=11.765
NC_035083.1	2492621	.	T	C	.	.	MAF_USDA=4.098
NC_035083.1	2492680	.	C	A	.	.	MAF_INRAE=3.165;MAF_USDA=4.118
NC_035083.1	2492699	.	A	G	.	.	MAF_USDA=4.706
NC_035083.1	2492710	.	T	A	.	.	MAF_USDA=2.083
NC_035083.1	2492779	.	G	C	.	.	MAF_USDA=25.882
NC_035083.1	2492837	.	C	A	.	.	MAF_INRAE=34.81;MAF_USDA=11.176
NC_035083.1	2492879	.	A	C	.	.	MAF_INRAE=32.911;MAF_USDA=5.294
NC_035083.1	2492916	.	A	G	.	.	MAF_USDA=13.934
NC_035083.1	2492945	.	T	C	.	.	MAF_USDA=19.412
NC_035083.1	2492952	.	C	T	.	.	MAF_USDA=1.639
NC_035083.1	2493029	.	T	C	.	.	MAF_INRAE=3.165;MAF_USDA=43.529
NC_035083.1	2493057	.	G	A	.	.	MAF_USDA=8.333
NC_035083.1	2493058	.	G	A	.	.	MAF_USDA=1.639
NC_035083.1	2493123	.	G	T	.	.	MAF_INRAE=1.667;MAF_USDA=12.5
NC_035083.1	2493265	.	G	T	.	.	MAF_USDA=2.5
NC_035083.1	2493288	.	C	A	.	.	MAF_USDA=3.529
NC_035083.1	2493410	.	C	T	.	.	MAF_USDA=7.377
NC_035083.1	2493417	.	T	C	.	.	MAF_INRAE=9.494;MAF_USDA=28.824
NC_035083.1	2493568	.	G	A	.	.	MAF_USDA=8.333
NC_035083.1	2493624	.	C	T	.	.	MAF_USDA=3.571
NC_035083.1	2493719	.	C	T	.	.	MAF_INRAE=41.772;MAF_USDA=24.706
NC_035083.1	2493766	.	C	T	.	.	MAF_USDA=1.765
NC_035083.1	2493839	.	T	C	.	.	MAF_INRAE=32.911;MAF_USDA=2.353
NC_035083.1	2493887	.	A	T	.	.	MAF_USDA=3.529
NC_035083.1	2493928	.	C	T	.	.	MAF_USDA=2.459
NC_035083.1	2494117	.	G	A	.	.	MAF_INRAE=3.165;MAF_USDA=3.529
NC_035083.1	2494170	.	T	G	.	.	MAF_INRAE=3.165;MAF_USDA=4.706
NC_035083.1	2494172	.	T	C	.	.	MAF_USDA=3.529
NC_035083.1	2494221	.	A	T	.	.	MAF_USDA=1.639
NC_035083.1	2494297	.	C	T	.	.	MAF_USDA=1.639
NC_035083.1	2494328	.	C	T	.	.	MAF_INRAE=10.127;MAF_USDA=21.176
NC_035083.1	2494575	.	G	A	.	.	MAF_USDA=3.529
NC_035083.1	2494630	.	T	C	.	.	MAF_USDA=3.529
NC_035083.1	2494836	.	C	T	.	.	MAF_USDA=2.459
NC_035083.1	2494918	.	G	C	.	.	MAF_INRAE=34.81;MAF_USDA=11.176
NC_035083.1	2495027	.	C	T	.	.	MAF_USDA=3.529
NC_035083.1	2495130	.	C	A	.	.	MAF_USDA=3.529
NC_035083.1	2495133	.	C	T	.	.	MAF_USDA=3.529
NC_035083.1	2495163	.	G	C	.	.	MAF_USDA=3.529
NC_035083.1	2495169	.	T	C	.	.	MAF_USDA=1.639
NC_035083.1	2495230	.	G	A	.	.	MAF_USDA=3.529
NC_035083.1	2495250	.	C	T	.	.	MAF_USDA=4.706
NC_035083.1	2495362	.	G	T	.	.	MAF_USDA=3.529
NC_035083.1	2495382	.	A	G	.	.	MAF_USDA=3.529
NC_035083.1	2495420	.	A	C	.	.	MAF_USDA=2.083
NC_035083.1	2495421	.	C	T	.	.	MAF_INRAE=44.304;MAF_USDA=9.836
NC_035083.1	2495436	.	T	C	.	.	MAF_USDA=3.529
NC_035083.1	2495473	.	A	T	.	.	MAF_USDA=5.294
NC_035083.1	2495484	.	G	A	.	.	MAF_INRAE=3.165;MAF_USDA=4.118
NC_035083.1	2495490	.	T	C	.	.	MAF_INRAE=3.165;MAF_USDA=4.118
NC_035083.1	2495492	.	A	C	.	.	MAF_INRAE=2.5;MAF_USDA=4.118
NC_035083.1	2495495	.	T	C	.	.	MAF_INRAE=2.5;MAF_USDA=4.118
NC_035083.1	2495611	.	G	A	.	.	MAF_INRAE=2.5;MAF_USDA=2.459
NC_035083.1	2495633	.	C	T	.	.	MAF_INRAE=7.595;MAF_USDA=19.412
NC_035083.1	2495638	.	A	G	.	.	MAF_USDA=3.279
NC_035083.1	2495702	.	C	T	.	.	MAF_INRAE=9.494;MAF_USDA=20.0
NC_035083.1	2495709	.	C	A	.	.	MAF_USDA=1.765
NC_035083.1	2495710	.	A	T	.	.	MAF_USDA=4.167
NC_035083.1	2495716	.	T	G	.	.	MAF_USDA=10.588
NC_035083.1	2495774	.	G	A	.	.	MAF_USDA=17.647
NC_035083.1	2495779	.	G	A	.	.	MAF_USDA=20.588
NC_035083.1	2495836	.	G	A	.	.	MAF_USDA=5.0
NC_035083.1	2495883	.	G	A	.	.	MAF_USDA=5.294
NC_035083.1	2495912	.	C	T	.	.	MAF_USDA=1.639
NC_035083.1	2495913	.	G	A	.	.	MAF_INRAE=3.165;MAF_USDA=4.118
NC_035083.1	2495978	.	C	T	.	.	MAF_USDA=2.459
NC_035083.1	2496007	.	C	G	.	.	MAF_USDA=5.294
NC_035083.1	2496087	.	C	T	.	.	MAF_USDA=2.459
NC_035083.1	2496092	.	C	T	.	.	MAF_USDA=3.529
NC_035083.1	2496095	.	G	T	.	.	MAF_INRAE=34.81;MAF_USDA=11.765
NC_035083.1	2496290	.	T	C	.	.	MAF_INRAE=7.595;MAF_USDA=21.765
NC_035083.1	2496328	.	T	A	.	.	MAF_INRAE=7.595;MAF_USDA=22.941
NC_035083.1	2496339	.	G	A	.	.	MAF_INRAE=5.263;MAF_USDA=6.471
NC_035083.1	2496397	.	C	A	.	.	MAF_INRAE=5.263;MAF_USDA=6.471
NC_035083.1	2496399	.	C	A	.	.	MAF_INRAE=32.911;MAF_USDA=4.706
NC_035083.1	2496401	.	A	T	.	.	MAF_INRAE=1.667;MAF_USDA=22.941
NC_035083.1	2496436	.	A	T	.	.	MAF_USDA=1.639
NC_035083.1	2496479	.	C	T	.	.	MAF_USDA=4.167
NC_035083.1	2496485	.	C	T	.	.	MAF_USDA=2.459
NC_035083.1	2496542	.	T	G	.	.	MAF_USDA=2.459
NC_035083.1	2496557	.	C	G	.	.	MAF_USDA=2.459
NC_035083.1	2496561	.	G	A	.	.	MAF_USDA=2.459
NC_035083.1	2496569	.	G	T	.	.	MAF_USDA=2.459
NC_035083.1	2496573	.	A	G	.	.	MAF_USDA=4.918
NC_035083.1	2496578	.	C	T	.	.	MAF_USDA=4.918
NC_035083.1	2496582	.	A	G	.	.	MAF_USDA=14.754
NC_035083.1	2496585	.	G	A	.	.	MAF_USDA=25.0
NC_035083.1	2496591	.	C	T	.	.	MAF_USDA=4.098
NC_035083.1	2496609	.	A	G	.	.	MAF_USDA=3.571
NC_035083.1	2496620	.	T	C	.	.	MAF_USDA=2.5
NC_035083.1	2496657	.	C	T	.	.	MAF_USDA=12.5
NC_035083.1	2496659	.	T	C	.	.	MAF_USDA=5.952
NC_035083.1	2496665	.	G	A	.	.	MAF_USDA=3.529
NC_035083.1	2496670	.	T	A	.	.	MAF_USDA=4.167
NC_035083.1	2496672	.	C	T	.	.	MAF_USDA=7.143
NC_035083.1	2496686	.	T	C	.	.	MAF_USDA=3.279
NC_035083.1	2496688	.	T	C	.	.	MAF_USDA=4.098
NC_035083.1	2496711	.	A	C	.	.	MAF_INRAE=7.595;MAF_USDA=16.667
NC_035083.1	2496717	.	C	T	.	.	MAF_INRAE=7.595;MAF_USDA=21.341
NC_035083.1	2496744	.	C	T	.	.	MAF_USDA=1.639
NC_035083.1	2496751	.	C	T	.	.	MAF_USDA=3.279
NC_035083.1	2496753	.	A	C	.	.	MAF_USDA=3.529
NC_035083.1	2496823	.	G	A	.	.	MAF_INRAE=7.595;MAF_USDA=22.619
NC_035083.1	2496842	.	G	T	.	.	MAF_USDA=8.235
NC_035083.1	2496882	.	T	A	.	.	MAF_INRAE=34.81;MAF_USDA=11.765
NC_035083.1	2496893	.	C	A	.	.	MAF_USDA=1.639
NC_035083.1	2496929	.	T	C	.	.	MAF_USDA=15.574
NC_035083.1	2496953	.	T	C	.	.	MAF_INRAE=7.595;MAF_USDA=22.941
NC_035083.1	2497070	.	T	C	.	.	MAF_INRAE=7.595;MAF_USDA=21.765
NC_035083.1	2497145	.	C	A	.	.	MAF_INRAE=1.667;MAF_USDA=4.706
NC_035083.1	2497148	.	G	T	.	.	MAF_INRAE=1.667;MAF_USDA=20.0
NC_035083.1	2497158	.	A	T	.	.	MAF_USDA=7.377
NC_035083.1	2497167	.	T	G	.	.	MAF_USDA=20.0
NC_035083.1	2497184	.	T	G	.	.	MAF_USDA=5.738
NC_035083.1	2497187	.	A	C	.	.	MAF_USDA=4.098
NC_035083.1	2497190	.	T	G	.	.	MAF_USDA=7.059
NC_035083.1	2497191	.	T	G	.	.	MAF_USDA=7.647
NC_035083.1	2497193	.	C	G	.	.	MAF_USDA=4.918
NC_035083.1	2497202	.	T	G	.	.	MAF_USDA=24.706
NC_035083.1	2497205	.	T	G	.	.	MAF_USDA=12.941
NC_035083.1	2497210	.	G	A	.	.	MAF_USDA=22.917
NC_035083.1	2497243	.	A	T	.	.	MAF_USDA=5.882
NC_035083.1	2497251	.	G	A	.	.	MAF_USDA=32.353
NC_035083.1	2497262	.	C	G	.	.	MAF_USDA=2.083
NC_035083.1	2497318	.	A	T	.	.	MAF_INRAE=34.81;MAF_USDA=11.765
NC_035083.1	2497405	.	G	C	.	.	MAF_USDA=4.918
NC_035083.1	2497467	.	G	C	.	.	MAF_USDA=2.459
NC_035083.1	2497475	.	T	C	.	.	MAF_USDA=3.279
NC_035083.1	2497496	.	C	A	.	.	MAF_INRAE=3.165;MAF_USDA=15.882
NC_035083.1	2497500	.	G	A	.	.	MAF_INRAE=38.333;MAF_USDA=34.118
NC_035083.1	2497541	.	G	T	.	.	MAF_INRAE=34.81;MAF_USDA=28.824
NC_035083.1	2497699	.	C	T	.	.	MAF_USDA=4.118
NC_035083.1	2497882	.	G	T	.	.	MAF_USDA=1.639
NC_035083.1	2497883	.	T	A	.	.	MAF_USDA=1.639
NC_035083.1	2497951	.	T	C	.	.	MAF_INRAE=44.937;MAF_USDA=35.119
NC_035083.1	2498135	.	G	A	.	.	MAF_USDA=3.529
NC_035083.1	2498192	.	G	A	.	.	MAF_USDA=3.279
NC_035083.1	2498297	.	T	A	.	.	MAF_USDA=5.738
NC_035083.1	2498300	.	A	T	.	.	MAF_INRAE=34.81;MAF_USDA=11.765
NC_035083.1	2498378	.	C	T	.	.	MAF_INRAE=33.544;MAF_USDA=12.941
NC_035083.1	2498430	.	A	G	.	.	MAF_USDA=4.918
NC_035083.1	2498540	.	A	T	.	.	MAF_USDA=1.639
NC_035083.1	2498677	.	G	A	.	.	MAF_USDA=1.639
NC_035083.1	2498742	.	T	C	.	.	MAF_INRAE=7.595;MAF_USDA=16.667
NC_035083.1	2498758	.	C	A	.	.	MAF_INRAE=3.165;MAF_USDA=4.118
NC_035083.1	2499024	.	T	C	.	.	MAF_USDA=2.459
NC_035083.1	2499030	.	A	T	.	.	MAF_USDA=6.557
NC_035083.1	2499032	.	T	A	.	.	MAF_USDA=15.882
NC_035083.1	2499033	.	G	T	.	.	MAF_USDA=15.882
NC_035083.1	2499105	.	C	G	.	.	MAF_INRAE=3.165;MAF_USDA=4.118
NC_035083.1	2499332	.	T	C	.	.	MAF_USDA=4.706
NC_035083.1	2499367	.	G	T	.	.	MAF_INRAE=10.127;MAF_USDA=19.412
NC_035083.1	2499413	.	T	A	.	.	MAF_INRAE=45.57;MAF_USDA=23.529
NC_035083.1	2499449	.	A	T	.	.	MAF_USDA=23.529
NC_035083.1	2499483	.	A	T	.	.	MAF_USDA=4.706
NC_035083.1	2499638	.	C	A	.	.	MAF_INRAE=5.263;MAF_USDA=6.471
NC_035083.1	2499763	.	T	C	.	.	MAF_INRAE=10.127;MAF_USDA=20.0
NC_035083.1	2499784	.	A	T	.	.	MAF_INRAE=44.937;MAF_USDA=33.529
NC_035083.1	2499792	.	T	G	.	.	MAF_USDA=5.294
NC_035083.1	2499865	.	G	T	.	.	MAF_INRAE=34.177;MAF_USDA=11.176
NC_035083.1	2499933	.	T	C	.	.	MAF_USDA=23.81
NC_035083.1	2499950	.	T	G	.	.	MAF_USDA=23.529
NC_035083.1	2499973	.	T	C	.	.	MAF_USDA=22.941
NC_035083.1	2500005	.	G	A	.	.	MAF_USDA=2.459
NC_035083.1	2500087	.	G	A	.	.	MAF_INRAE=41.772;MAF_USDA=17.059
NC_035083.1	2500152	.	T	C	.	.	MAF_USDA=22.941
NC_035083.1	2500209	.	A	G	.	.	MAF_USDA=15.294
NC_035083.1	2500215	.	A	C	.	.	MAF_USDA=1.639
NC_035083.1	2500293	.	G	C	.	.	MAF_USDA=2.459
NC_035083.1	2500428	.	G	A	.	.	MAF_USDA=4.167
NC_035083.1	2500495	.	C	T	.	.	MAF_USDA=6.25
NC_035083.1	2500587	.	T	A	.	.	MAF_INRAE=1.667
NC_035083.1	2500800	.	G	A	.	.	MAF_USDA=2.459
NC_035083.1	2500818	.	C	A	.	.	MAF_USDA=2.459
NC_035083.1	2500870	.	T	G	.	.	MAF_USDA=15.882
NC_035083.1	2500875	.	T	C	.	.	MAF_USDA=7.059
NC_035083.1	2500896	.	G	T	.	.	MAF_USDA=26.23
NC_035083.1	2500982	.	G	C	.	.	MAF_INRAE=10.759;MAF_USDA=33.333
NC_035083.1	2501039	.	G	A	.	.	MAF_INRAE=34.167;MAF_USDA=43.75
NC_035083.1	2501145	.	T	C	.	.	MAF_USDA=2.083
NC_035083.1	2501286	.	C	T	.	.	MAF_USDA=2.083
NC_035083.1	2501342	.	G	A	.	.	MAF_USDA=4.706
NC_035083.1	2501362	.	A	C	.	.	MAF_USDA=2.083
NC_035083.1	2501366	.	A	T	.	.	MAF_USDA=3.279
NC_035083.1	2501512	.	T	C	.	.	MAF_USDA=1.639
NC_035083.1	2501660	.	C	T	.	.	MAF_USDA=7.647
NC_035083.1	2501669	.	T	C	.	.	MAF_USDA=20.833
NC_035083.1	2501692	.	T	A	.	.	MAF_INRAE=3.165;MAF_USDA=3.529
NC_035083.1	2501694	.	C	A	.	.	MAF_USDA=1.639
NC_035083.1	2501751	.	A	C	.	.	MAF_USDA=21.176
NC_035083.1	2501848	.	T	A	.	.	MAF_USDA=24.118
NC_035083.1	2501856	.	C	T	.	.	MAF_USDA=1.639
NC_035083.1	2501857	.	C	A	.	.	MAF_INRAE=7.595;MAF_USDA=12.5
NC_035083.1	2501917	.	A	C	.	.	MAF_INRAE=12.658;MAF_USDA=38.824
NC_035083.1	2501974	.	A	T	.	.	MAF_USDA=20.588
NC_035083.1	2501979	.	G	C	.	.	MAF_USDA=2.459
NC_035083.1	2502007	.	T	C	.	.	MAF_USDA=4.167
NC_035083.1	2502041	.	G	A	.	.	MAF_INRAE=5.263;MAF_USDA=6.471
NC_035083.1	2502057	.	G	T	.	.	MAF_INRAE=34.81;MAF_USDA=11.765
NC_035083.1	2502101	.	C	A	.	.	MAF_USDA=20.833
NC_035083.1	2502114	.	G	C	.	.	MAF_USDA=4.098
NC_035083.1	2502122	.	G	A	.	.	MAF_USDA=3.279
NC_035083.1	2502189	.	T	C	.	.	MAF_INRAE=44.304;MAF_USDA=9.836
NC_035083.1	2502194	.	G	T	.	.	MAF_USDA=23.529
NC_035083.1	2502236	.	A	C	.	.	MAF_INRAE=44.304;MAF_USDA=13.529
NC_035083.1	2502274	.	G	A	.	.	MAF_INRAE=32.278;MAF_USDA=1.639
NC_035083.1	2502280	.	A	T	.	.	MAF_USDA=20.588
NC_035083.1	2502282	.	A	G	.	.	MAF_INRAE=5.263;MAF_USDA=8.235
NC_035083.1	2502377	.	A	T	.	.	MAF_INRAE=34.81;MAF_USDA=11.765
NC_035083.1	2502475	.	C	A	.	.	MAF_USDA=45.833
NC_035083.1	2502483	.	C	T	.	.	MAF_USDA=20.833
NC_035083.1	2502790	.	A	C	.	.	MAF_USDA=47.917
NC_035083.1	2502859	.	T	C	.	.	MAF_USDA=41.667
NC_035083.1	2502860	.	G	A	.	.	MAF_USDA=39.583
NC_035083.1	2502875	.	A	G	.	.	MAF_USDA=25.595
NC_035083.1	2502888	.	A	C	.	.	MAF_USDA=25.0
NC_035083.1	2502985	.	C	T	.	.	MAF_USDA=27.059
NC_035083.1	2503041	.	A	C	.	.	MAF_INRAE=44.304;MAF_USDA=35.882
NC_035083.1	2503051	.	A	T	.	.	MAF_INRAE=44.937;MAF_USDA=36.471
NC_035083.1	2503081	.	G	T	.	.	MAF_INRAE=44.937;MAF_USDA=36.471
NC_035083.1	2503140	.	G	T	.	.	MAF_INRAE=7.595;MAF_USDA=4.706
NC_035083.1	2503156	.	T	C	.	.	MAF_INRAE=45.57;MAF_USDA=35.882
NC_035083.1	2503226	.	A	G	.	.	MAF_USDA=25.294
NC_035083.1	2503261	.	A	G	.	.	MAF_INRAE=11.667;MAF_USDA=1.765
NC_035083.1	2503327	.	T	G	.	.	MAF_USDA=1.639
NC_035083.1	2503467	.	T	C	.	.	MAF_INRAE=31.646;MAF_USDA=5.294
NC_035083.1	2503469	.	C	T	.	.	MAF_INRAE=7.595;MAF_USDA=14.118
NC_035083.1	2503628	.	AA	AC	.	.	MAF_USDA=33.333
NC_035083.1	2503638	.	G	T	.	.	MAF_USDA=4.098
NC_035083.1	2503671	.	G	A	.	.	MAF_USDA=6.25
NC_035083.1	2503712	.	C	A	.	.	MAF_INRAE=7.595;MAF_USDA=10.588
NC_035083.1	2503836	.	T	C	.	.	MAF_USDA=4.918
NC_035083.1	2503879	.	C	T	.	.	MAF_USDA=3.529
NC_035083.1	2503910	.	G	A	.	.	MAF_USDA=2.353
NC_035083.1	2503933	.	A	C	.	.	MAF_USDA=6.471
NC_035083.1	2503975	.	G	C	.	.	MAF_INRAE=2.5;MAF_USDA=2.459
NC_035083.1	2504046	.	T	G	.	.	MAF_USDA=2.459
NC_035083.1	2504105	.	T	C	.	.	MAF_USDA=5.294
NC_035083.1	2504129	.	C	T	.	.	MAF_INRAE=7.595;MAF_USDA=6.471
NC_035083.1	2504149	.	G	A	.	.	MAF_INRAE=4.167;MAF_USDA=34.706
NC_035083.1	2504201	.	G	A	.	.	MAF_INRAE=44.304;MAF_USDA=45.902
NC_035083.1	2504224	.	A	G	.	.	MAF_INRAE=2.5;MAF_USDA=2.459
NC_035083.1	2504242	.	A	C	.	.	MAF_INRAE=46.203;MAF_USDA=14.706
NC_035083.1	2504270	.	T	G	.	.	MAF_INRAE=48.101;MAF_USDA=49.412
NC_035083.1	2504324	.	G	A	.	.	MAF_INRAE=8.861;MAF_USDA=44.118
NC_035083.1	2504357	.	T	C	.	.	MAF_USDA=4.918
NC_035083.1	2504443	.	A	G	.	.	MAF_INRAE=2.5;MAF_USDA=2.459
NC_035083.1	2504452	.	C	T	.	.	MAF_USDA=6.471
NC_035083.1	2504466	.	C	T	.	.	MAF_USDA=4.167
NC_035083.1	2504471	.	G	A	.	.	MAF_INRAE=32.911;MAF_USDA=1.639
NC_035083.1	2504594	.	A	G	.	.	MAF_INRAE=5.263;MAF_USDA=44.706
NC_035083.1	2504717	.	T	C	.	.	MAF_INRAE=44.304;MAF_USDA=28.689
NC_035083.1	2504734	.	A	G	.	.	MAF_INRAE=47.468;MAF_USDA=44.706
NC_035083.1	2504739	.	A	G	.	.	MAF_INRAE=7.595;MAF_USDA=19.643
NC_035083.1	2504790	.	A	G	.	.	MAF_INRAE=14.167;MAF_USDA=42.353
NC_035083.1	2504839	.	G	A	.	.	MAF_INRAE=36.842;MAF_USDA=18.824
NC_035083.1	2505001	.	G	A	.	.	MAF_USDA=4.098
NC_035083.1	2505021	.	G	T	.	.	MAF_USDA=27.083
NC_035083.1	2505023	.	T	A	.	.	MAF_INRAE=26.316;MAF_USDA=12.295
NC_035083.1	2505044	.	A	C	.	.	MAF_USDA=27.083
NC_035083.1	2505052	.	T	G	.	.	MAF_USDA=2.542
NC_035083.1	2505087	.	T	A	.	.	MAF_USDA=25.0
NC_035083.1	2505088	.	G	A	.	.	MAF_USDA=25.0
NC_035083.1	2505120	.	G	T	.	.	MAF_USDA=31.25
NC_035083.1	2505146	.	T	A	.	.	MAF_USDA=28.824
NC_035083.1	2505191	.	T	C	.	.	MAF_INRAE=31.579;MAF_USDA=50.0
NC_035083.1	2505199	.	G	C	.	.	MAF_INRAE=26.316;MAF_USDA=13.115
NC_035083.1	2505240	.	G	A	.	.	MAF_INRAE=5.263;MAF_USDA=5.882
NC_035083.1	2505300	.	C	T	.	.	MAF_USDA=5.882
NC_035083.1	2505307	.	T	C	.	.	MAF_USDA=5.882
NC_035083.1	2505327	.	G	T	.	.	MAF_INRAE=5.263;MAF_USDA=12.941
NC_035083.1	2505422	.	C	T	.	.	MAF_USDA=3.279
NC_035083.1	2505423	.	G	A	.	.	MAF_USDA=15.574
NC_035083.1	2505465	.	A	T	.	.	MAF_INRAE=36.709;MAF_USDA=17.059
NC_035083.1	2505624	.	C	A	.	.	MAF_INRAE=33.544;MAF_USDA=18.824
NC_035083.1	2505669	.	G	A	.	.	MAF_INRAE=32.911;MAF_USDA=4.706
NC_035083.1	2505823	.	ACACCCACTAACCGTC	ACACCCACTAACCGTT	.	.	MAF_USDA=8.333
NC_035083.1	2505838	.	C	T	.	.	MAF_USDA=1.639
NC_035083.1	2505898	.	C	T	.	.	MAF_USDA=5.882
NC_035083.1	2505956	.	G	A	.	.	MAF_INRAE=32.278;MAF_USDA=11.176
NC_035083.1	2505987	.	C	T	.	.	MAF_INRAE=5.263;MAF_USDA=7.647
NC_035083.1	2506003	.	A	T	.	.	MAF_USDA=40.0
NC_035083.1	2506029	.	G	T	.	.	MAF_INRAE=12.5;MAF_USDA=2.083
NC_035083.1	2506037	.	T	A	.	.	MAF_USDA=2.459
NC_035083.1	2506098	.	C	A	.	.	MAF_INRAE=31.667;MAF_USDA=5.294
NC_035083.1	2506229	.	G	A	.	.	MAF_USDA=2.459
NC_035083.1	2506342	.	A	T	.	.	MAF_INRAE=5.263;MAF_USDA=6.471
NC_035083.1	2506362	.	C	T	.	.	MAF_USDA=2.459
NC_035083.1	2506427	.	C	T	.	.	MAF_INRAE=27.848;MAF_USDA=20.492
NC_035083.1	2506473	.	C	G	.	.	MAF_INRAE=2.5;MAF_USDA=8.824
NC_035083.1	2506497	.	C	T	.	.	MAF_INRAE=25.833;MAF_USDA=8.197
NC_035083.1	2506510	.	C	A	.	.	MAF_USDA=1.639
NC_035083.1	2506514	.	T	A	.	.	MAF_USDA=2.083
NC_035083.1	2506524	.	T	G	.	.	MAF_INRAE=29.747;MAF_USDA=16.471
NC_035083.1	2506569	.	A	G	.	.	MAF_INRAE=27.5;MAF_USDA=8.197
NC_035083.1	2506603	.	T	C	.	.	MAF_USDA=13.934
NC_035083.1	2506661	.	C	T	.	.	MAF_INRAE=42.105;MAF_USDA=21.176
NC_035083.1	2506737	.	C	T	.	.	MAF_USDA=2.459
NC_035083.1	2506738	.	C	T	.	.	MAF_USDA=2.459
NC_035083.1	2506760	.	T	C	.	.	MAF_USDA=16.667
NC_035083.1	2506761	.	T	C	.	.	MAF_USDA=15.0
NC_035083.1	2506828	.	T	G	.	.	MAF_USDA=19.412
NC_035083.1	2506868	.	G	A	.	.	MAF_USDA=8.824
NC_035083.1	2506995	.	T	G	.	.	MAF_USDA=5.882
NC_035083.1	2506997	.	T	G	.	.	MAF_USDA=14.583
NC_035083.1	2507113	.	G	C	.	.	MAF_USDA=20.833
NC_035083.1	2507332	.	A	T	.	.	MAF_INRAE=37.5
NC_035083.1	2507335	.	C	T	.	.	MAF_INRAE=32.5
NC_035083.1	2507382	.	G	A	.	.	MAF_INRAE=2.5;MAF_USDA=5.294
NC_035083.1	2507383	.	C	T	.	.	MAF_INRAE=2.5;MAF_USDA=5.882
NC_035083.1	2507392	.	A	C	.	.	MAF_INRAE=16.667
NC_035083.1	2507415	.	G	A	.	.	MAF_USDA=5.294
NC_035083.1	2507600	.	C	T	.	.	MAF_INRAE=1.667;MAF_USDA=10.417
NC_035083.1	2507632	.	C	T	.	.	MAF_INRAE=40.833
NC_035083.1	2507633	.	C	T	.	.	MAF_INRAE=40.833
NC_035083.1	2507649	.	C	T	.	.	MAF_INRAE=30.833
NC_035083.1	2507665	.	T	A	.	.	MAF_INRAE=30.833
NC_035083.1	2507666	.	G	T	.	.	MAF_INRAE=30.833
NC_035083.1	2507693	.	C	T	.	.	MAF_USDA=7.647
NC_035083.1	2507714	.	C	T	.	.	MAF_INRAE=45.0;MAF_USDA=31.148
NC_035083.1	2507730	.	C	T	.	.	MAF_USDA=2.459
NC_035083.1	2507808	.	C	A	.	.	MAF_INRAE=31.579;MAF_USDA=10.656
NC_035083.1	2507812	.	G	C	.	.	MAF_INRAE=10.127;MAF_USDA=14.754
NC_035083.1	2507833	.	C	T	.	.	MAF_USDA=2.459
NC_035083.1	2507843	.	G	A	.	.	MAF_INRAE=31.013;MAF_USDA=6.557
NC_035083.1	2507965	.	T	C	.	.	MAF_USDA=2.459
NC_035083.1	2507969	.	G	A	.	.	MAF_USDA=4.706
NC_035083.1	2507995	.	T	C	.	.	MAF_USDA=10.588
NC_035083.1	2508097	.	C	T	.	.	MAF_INRAE=31.579;MAF_USDA=23.529
NC_035083.1	2508100	.	C	T	.	.	MAF_USDA=4.706
NC_035083.1	2508115	.	C	T	.	.	MAF_USDA=3.279
NC_035083.1	2508311	.	T	C	.	.	MAF_USDA=11.765
NC_035083.1	2508407	.	C	T	.	.	MAF_USDA=5.294
NC_035083.1	2508413	.	G	A	.	.	MAF_INRAE=8.861;MAF_USDA=10.0
NC_035083.1	2508430	.	T	C	.	.	MAF_INRAE=34.81;MAF_USDA=22.941
NC_035083.1	2508475	.	G	A	.	.	MAF_USDA=1.667
NC_035083.1	2508526	.	C	T	.	.	MAF_USDA=1.667
NC_035083.1	2508601	.	G	A	.	.	MAF_USDA=7.647
NC_035083.1	2508606	.	G	A	.	.	MAF_INRAE=34.177;MAF_USDA=14.706
NC_035083.1	2508626	.	A	G	.	.	MAF_USDA=4.098
NC_035083.1	2508644	.	A	C	.	.	MAF_INRAE=33.544;MAF_USDA=20.833
NC_035083.1	2508684	.	G	T	.	.	MAF_INRAE=35.833;MAF_USDA=18.75
NC_035083.1	2508788	.	A	G	.	.	MAF_USDA=5.738
NC_035083.1	2508824	.	A	G	.	.	MAF_INRAE=32.911;MAF_USDA=5.294
NC_035083.1	2508847	.	G	A	.	.	MAF_INRAE=34.81;MAF_USDA=22.353
NC_035083.1	2508858	.	A	G	.	.	MAF_INRAE=46.835;MAF_USDA=16.471
NC_035083.1	2509009	.	G	A	.	.	MAF_INRAE=31.646;MAF_USDA=5.294
NC_035083.1	2509050	.	A	G	.	.	MAF_INRAE=31.646;MAF_USDA=20.0
NC_035083.1	2509105	.	G	A	.	.	MAF_INRAE=34.177;MAF_USDA=23.529
NC_035083.1	2509136	.	C	A	.	.	MAF_INRAE=2.5;MAF_USDA=4.098
NC_035083.1	2509154	.	A	G	.	.	MAF_USDA=2.459
NC_035083.1	2509177	.	T	C	.	.	MAF_USDA=3.279
NC_035083.1	2509184	.	A	G	.	.	MAF_USDA=2.459
NC_035083.1	2509267	.	T	C	.	.	MAF_USDA=47.917
NC_035083.1	2509307	.	A	T	.	.	MAF_USDA=8.333
NC_035083.1	2509380	.	G	A	.	.	MAF_USDA=2.459
NC_035083.1	2509471	.	G	A	.	.	MAF_USDA=4.706
NC_035083.1	2509606	.	A	G	.	.	MAF_INRAE=32.278;MAF_USDA=8.824
NC_035083.1	2509612	.	C	T	.	.	MAF_INRAE=32.278;MAF_USDA=13.529
NC_035083.1	2509645	.	C	A	.	.	MAF_INRAE=32.911;MAF_USDA=11.176
NC_035083.1	2509665	.	G	C	.	.	MAF_USDA=1.639
NC_035083.1	2509739	.	T	C	.	.	MAF_USDA=10.588
NC_035083.1	2509768	.	A	C	.	.	MAF_INRAE=10.127;MAF_USDA=46.471
NC_035083.1	2509788	.	G	A	.	.	MAF_INRAE=33.544;MAF_USDA=12.941
NC_035083.1	2509794	.	C	T	.	.	MAF_USDA=4.706
NC_035083.1	2509796	.	A	C	.	.	MAF_USDA=2.459
NC_035083.1	2509842	.	A	G	.	.	MAF_INRAE=13.924
NC_035083.1	2509843	.	C	A	.	.	MAF_INRAE=11.667
NC_035083.1	2509870	.	T	A	.	.	MAF_USDA=4.918
NC_035083.1	2509893	.	G	C	.	.	MAF_INRAE=14.557;MAF_USDA=34.706
NC_035083.1	2509920	.	C	A	.	.	MAF_USDA=7.377
NC_035083.1	2509923	.	C	G	.	.	MAF_USDA=9.016
NC_035083.1	2509924	.	T	A	.	.	MAF_INRAE=33.333;MAF_USDA=21.176
NC_035083.1	2509932	.	T	C	.	.	MAF_INRAE=32.911;MAF_USDA=20.588
NC_035083.1	2509935	.	T	C	.	.	MAF_USDA=11.176
NC_035083.1	2509947	.	G	A	.	.	MAF_INRAE=44.304;MAF_USDA=9.016
NC_035083.1	2509965	.	A	G	.	.	MAF_USDA=10.0
NC_035083.1	2509967	.	C	G	.	.	MAF_USDA=10.588
NC_035083.1	2509969	.	A	G	.	.	MAF_USDA=9.412
NC_035083.1	2509973	.	A	T	.	.	MAF_USDA=10.588
NC_035083.1	2510008	.	G	T	.	.	MAF_USDA=4.118
NC_035083.1	2510057	.	A	C	.	.	MAF_INRAE=7.595;MAF_USDA=12.5
NC_035083.1	2510063	.	T	C	.	.	MAF_INRAE=2.5;MAF_USDA=3.279
NC_035083.1	2510129	.	T	C	.	.	MAF_USDA=10.656
NC_035083.1	2510134	.	G	T	.	.	MAF_USDA=4.098
NC_035083.1	2510139	.	A	T	.	.	MAF_USDA=5.882
NC_035083.1	2510143	.	T	G	.	.	MAF_USDA=4.098
NC_035083.1	2510161	.	C	T	.	.	MAF_INRAE=5.263;MAF_USDA=6.471
NC_035083.1	2510181	.	A	T	.	.	MAF_INRAE=2.5;MAF_USDA=4.918
NC_035083.1	2510184	.	G	A	.	.	MAF_USDA=3.529
NC_035083.1	2510185	.	T	C	.	.	MAF_INRAE=5.263;MAF_USDA=27.647
NC_035083.1	2510187	.	A	C	.	.	MAF_USDA=5.294
NC_035083.1	2510197	.	T	C	.	.	MAF_USDA=3.279
NC_035083.1	2510207	.	T	C	.	.	MAF_INRAE=2.5;MAF_USDA=9.016
NC_035083.1	2510216	.	G	A	.	.	MAF_INRAE=5.263;MAF_USDA=14.706
NC_035083.1	2510231	.	T	C	.	.	MAF_INRAE=45.57;MAF_USDA=11.176
NC_035083.1	2510236	.	G	A	.	.	MAF_USDA=10.656
NC_035083.1	2510243	.	C	T	.	.	MAF_USDA=2.459
NC_035083.1	2510245	.	T	A	.	.	MAF_USDA=3.279
NC_035083.1	2510258	.	G	A	.	.	MAF_INRAE=5.263
NC_035083.1	2510264	.	A	C	.	.	MAF_USDA=1.765
NC_035083.1	2510276	.	C	G	.	.	MAF_INRAE=19.62;MAF_USDA=47.647
NC_035083.1	2510290	.	C	G	.	.	MAF_USDA=1.639
NC_035083.1	2510293	.	C	G	.	.	MAF_INRAE=46.203;MAF_USDA=17.647
NC_035083.1	2510298	.	G	T	.	.	MAF_INRAE=32.911;MAF_USDA=5.882
NC_035083.1	2510319	.	G	A	.	.	MAF_USDA=4.098
NC_035083.1	2510327	.	C	T	.	.	MAF_INRAE=2.5;MAF_USDA=2.459
NC_035083.1	2510341	.	A	C	.	.	MAF_USDA=8.235
NC_035083.1	2510345	.	T	G	.	.	MAF_INRAE=32.911;MAF_USDA=34.118
NC_035083.1	2510368	.	T	G	.	.	MAF_INRAE=47.468;MAF_USDA=17.647
NC_035083.1	2510392	.	C	A	.	.	MAF_INRAE=32.911;MAF_USDA=5.294
NC_035083.1	2510402	.	T	G	.	.	MAF_INRAE=5.263;MAF_USDA=4.167
NC_035083.1	2510416	.	A	G	.	.	MAF_INRAE=17.089;MAF_USDA=13.69
NC_035083.1	2510417	.	A	C	.	.	MAF_USDA=4.167
NC_035083.1	2510420	.	A	C	.	.	MAF_USDA=4.167
NC_035083.1	2510422	.	A	C	.	.	MAF_USDA=4.167
NC_035083.1	2510436	.	A	G	.	.	MAF_USDA=14.118
NC_035083.1	2510472	.	C	G	.	.	MAF_INRAE=31.579;MAF_USDA=13.529
NC_035083.1	2510475	.	G	C	.	.	MAF_USDA=46.471
NC_035083.1	2510494	.	C	T	.	.	MAF_USDA=1.639
NC_035083.1	2510526	.	G	A	.	.	MAF_USDA=4.098
NC_035083.1	2510554	.	A	C	.	.	MAF_INRAE=36.667;MAF_USDA=46.471
NC_035083.1	2510595	.	T	G	.	.	MAF_USDA=1.639
NC_035083.1	2510601	.	T	G	.	.	MAF_USDA=2.459
NC_035083.1	2510603	.	C	A	.	.	MAF_USDA=3.279
NC_035083.1	2510604	.	T	A	.	.	MAF_USDA=2.459
NC_035083.1	2510611	.	T	A	.	.	MAF_USDA=1.639
NC_035083.1	2510625	.	C	T	.	.	MAF_USDA=2.459
NC_035083.1	2510670	.	T	C	.	.	MAF_USDA=1.639
NC_035083.1	2510710	.	T	C	.	.	MAF_INRAE=42.105;MAF_USDA=14.706
NC_035083.1	2510844	.	G	A	.	.	MAF_USDA=13.115
NC_035083.1	2510870	.	C	G	.	.	MAF_INRAE=34.81;MAF_USDA=10.588
NC_035083.1	2510877	.	T	G	.	.	MAF_INRAE=34.81;MAF_USDA=11.176
NC_035083.1	2510885	.	G	T	.	.	MAF_USDA=4.918
NC_035083.1	2510886	.	G	T	.	.	MAF_USDA=4.918
NC_035083.1	2510898	.	T	C	.	.	MAF_INRAE=34.81;MAF_USDA=12.353
NC_035083.1	2510908	.	T	C	.	.	MAF_INRAE=43.671;MAF_USDA=36.471
NC_035083.1	2510924	.	C	G,A	.	.	MAF_INRAE=36.842
NC_035083.1	2511029	.	T	C	.	.	MAF_USDA=1.639
NC_035083.1	2511037	.	A	G	.	.	MAF_USDA=4.918
NC_035083.1	2511057	.	A	T	.	.	MAF_USDA=8.333
NC_035083.1	2511083	.	A	T	.	.	MAF_USDA=4.098
NC_035083.1	2511121	.	A	T	.	.	MAF_INRAE=11.667;MAF_USDA=13.529
NC_035083.1	2511202	.	T	A	.	.	MAF_USDA=2.459
NC_035083.1	2511306	.	C	T	.	.	MAF_USDA=11.475
NC_035083.1	2511340	.	C	G	.	.	MAF_USDA=27.059
NC_035083.1	2511355	.	G	T	.	.	MAF_INRAE=2.5;MAF_USDA=2.459
NC_035083.1	2511358	.	T	G	.	.	MAF_USDA=3.279
NC_035083.1	2511416	.	G	A	.	.	MAF_USDA=13.934
NC_035083.1	2511571	.	T	G	.	.	MAF_INRAE=44.937;MAF_USDA=9.016
NC_035083.1	2511572	.	C	T	.	.	MAF_USDA=1.639
NC_035083.1	2511641	.	C	T	.	.	MAF_USDA=33.333
NC_035083.1	2511645	.	C	G	.	.	MAF_USDA=39.412
NC_035083.1	2511648	.	G	C	.	.	MAF_USDA=2.459
NC_035083.1	2511825	.	G	T	.	.	MAF_INRAE=11.667;MAF_USDA=38.235
NC_035083.1	2511876	.	T	A	.	.	MAF_USDA=16.471
NC_035083.1	2511889	.	C	A	.	.	MAF_USDA=1.639
NC_035083.1	2512036	.	A	G	.	.	MAF_INRAE=12.5;MAF_USDA=40.0
NC_035083.1	2512168	.	T	G	.	.	MAF_USDA=1.639
NC_035083.1	2512181	.	A	G	.	.	MAF_USDA=1.639
NC_035083.1	2512239	.	C	T	.	.	MAF_INRAE=5.263
NC_035083.1	2512291	.	T	G	.	.	MAF_USDA=2.459
NC_035083.1	2512302	.	G	A	.	.	MAF_USDA=3.529
NC_035083.1	2512308	.	C	A	.	.	MAF_INRAE=5.263;MAF_USDA=4.706
NC_035083.1	2512316	.	C	A	.	.	MAF_USDA=8.824
NC_035083.1	2512431	.	C	T	.	.	MAF_INRAE=10.833;MAF_USDA=11.176
NC_035083.1	2512471	.	T	C	.	.	MAF_INRAE=11.667;MAF_USDA=38.824
NC_035083.1	2512486	.	C	T	.	.	MAF_INRAE=11.667;MAF_USDA=42.941
NC_035083.1	2512665	.	T	A	.	.	MAF_INRAE=13.333;MAF_USDA=11.176
NC_035083.1	2512667	.	C	A	.	.	MAF_INRAE=13.333;MAF_USDA=40.0
NC_035083.1	2512867	.	C	T	.	.	MAF_USDA=30.435
NC_035083.1	2512902	.	C	G	.	.	MAF_USDA=21.739
NC_035083.1	2512965	.	A	C	.	.	MAF_USDA=14.583
NC_035083.1	2512976	.	A	T	.	.	MAF_USDA=22.917
NC_035083.1	2512986	.	T	A	.	.	MAF_USDA=43.75
NC_035083.1	2513173	.	G	A	.	.	MAF_INRAE=10.833;MAF_USDA=9.412
NC_035083.1	2513184	.	G	A	.	.	MAF_INRAE=10.833;MAF_USDA=10.0
NC_035083.1	2513185	.	G	A	.	.	MAF_INRAE=10.833;MAF_USDA=9.412
NC_035083.1	2513222	.	G	A	.	.	MAF_INRAE=10.833;MAF_USDA=9.412
NC_035083.1	2513318	.	A	G	.	.	MAF_INRAE=8.333
NC_035083.1	2513327	.	G	T	.	.	MAF_INRAE=2.5
NC_035083.1	2513423	.	C	A	.	.	MAF_USDA=9.412
NC_035083.1	2513424	.	C	T	.	.	MAF_USDA=9.412
NC_035083.1	2513438	.	T	A	.	.	MAF_USDA=6.25
NC_035083.1	2513440	.	G	A	.	.	MAF_USDA=5.738
NC_035083.1	2513446	.	C	T	.	.	MAF_INRAE=11.667;MAF_USDA=12.353
NC_035083.1	2513447	.	G	C	.	.	MAF_USDA=2.941
NC_035083.1	2513460	.	C	G	.	.	MAF_USDA=4.098
NC_035083.1	2513464	.	A	C	.	.	MAF_USDA=1.639
NC_035083.1	2513501	.	G	T	.	.	MAF_USDA=10.0
NC_035083.1	2513502	.	G	T	.	.	MAF_USDA=1.765
NC_035083.1	2513598	.	A	G	.	.	MAF_INRAE=11.667;MAF_USDA=21.765
NC_035083.1	2513639	.	T	G	.	.	MAF_USDA=5.738
NC_035083.1	2513665	.	T	A	.	.	MAF_INRAE=44.937
NC_035083.1	2513711	.	A	G	.	.	MAF_INRAE=11.667;MAF_USDA=10.588
NC_035083.1	2513728	.	C	A	.	.	MAF_INRAE=11.667;MAF_USDA=11.176
NC_035083.1	2513733	.	C	A	.	.	MAF_USDA=7.059
NC_035083.1	2513741	.	G	A	.	.	MAF_INRAE=11.667;MAF_USDA=29.167
NC_035083.1	2513748	.	C	A	.	.	MAF_INRAE=11.667;MAF_USDA=25.0
NC_035083.1	2513754	.	T	C	.	.	MAF_USDA=2.083
NC_035083.1	2513773	.	T	G	.	.	MAF_INRAE=11.667;MAF_USDA=11.176
NC_035083.1	2513781	.	A	T	.	.	MAF_USDA=1.667
NC_035083.1	2513791	.	A	G	.	.	MAF_INRAE=11.667;MAF_USDA=11.905
NC_035083.1	2513885	.	A	T	.	.	MAF_INRAE=9.167;MAF_USDA=37.5
NC_035083.1	2513949	.	C	A	.	.	MAF_USDA=10.0
NC_035083.1	2513989	.	T	C	.	.	MAF_INRAE=44.937;MAF_USDA=38.824
NC_035083.1	2513991	.	G	A	.	.	MAF_USDA=4.918
NC_035083.1	2514163	.	C	T	.	.	MAF_INRAE=5.263;MAF_USDA=2.353
NC_035083.1	2514192	.	T	C	.	.	MAF_USDA=10.0
NC_035083.1	2514200	.	G	C	.	.	MAF_INRAE=10.0;MAF_USDA=31.765
NC_035083.1	2514218	.	C	A	.	.	MAF_USDA=20.833
NC_035083.1	2514291	.	C	T	.	.	MAF_USDA=1.639
NC_035083.1	2514292	.	T	A	.	.	MAF_USDA=1.639
NC_035083.1	2514295	.	GGCTTTTTGAGAG	GGCTTTTTGAGAT	.	.	MAF_USDA=4.167
NC_035083.1	2514340	.	A	T	.	.	MAF_INRAE=8.333
NC_035083.1	2514344	.	G	A	.	.	MAF_INRAE=9.167
NC_035083.1	2514454	.	G	T	.	.	MAF_INRAE=42.405;MAF_USDA=22.353
NC_035083.1	2514470	.	A	T	.	.	MAF_USDA=6.25
NC_035083.1	2514479	.	C	T	.	.	MAF_INRAE=11.667;MAF_USDA=9.412
NC_035083.1	2514486	.	G	T	.	.	MAF_INRAE=5.263;MAF_USDA=5.294
NC_035083.1	2514543	.	A	C	.	.	MAF_USDA=8.235
NC_035083.1	2514642	.	A	T	.	.	MAF_INRAE=5.263;MAF_USDA=2.353
NC_035083.1	2514660	.	C	T	.	.	MAF_USDA=1.639
NC_035083.1	2514723	.	C	A	.	.	MAF_INRAE=35.0;MAF_USDA=42.262
NC_035083.1	2514764	.	T	G	.	.	MAF_USDA=38.69
NC_035083.1	2514797	.	T	C	.	.	MAF_INRAE=33.333;MAF_USDA=39.881
NC_035083.1	2514802	.	T	G	.	.	MAF_USDA=8.333
NC_035083.1	2514818	.	T	G	.	.	MAF_USDA=30.952
NC_035083.1	2514823	.	T	G	.	.	MAF_USDA=2.5
NC_035083.1	2514827	.	T	C	.	.	MAF_USDA=6.78
NC_035083.1	2514833	.	T	C	.	.	MAF_USDA=6.78
NC_035083.1	2514845	.	C	T	.	.	MAF_USDA=9.322
NC_035083.1	2514855	.	T	C	.	.	MAF_USDA=7.627
NC_035083.1	2514934	.	G	A	.	.	MAF_INRAE=5.263;MAF_USDA=48.824
NC_035083.1	2515019	.	A	G	.	.	MAF_USDA=12.5
NC_035083.1	2515059	.	G	A	.	.	MAF_INRAE=44.304;MAF_USDA=5.833
NC_035083.1	2515176	.	A	G	.	.	MAF_USDA=1.639
NC_035083.1	2515220	.	C	A	.	.	MAF_USDA=1.639
NC_035083.1	2515410	.	G	A	.	.	MAF_USDA=4.098
NC_035083.1	2515464	.	C	A	.	.	MAF_USDA=9.016
NC_035083.1	2515537	.	A	G	.	.	MAF_USDA=9.836
NC_035083.1	2515810	.	T	C	.	.	MAF_USDA=2.459
NC_035083.1	2515814	.	C	T	.	.	MAF_INRAE=3.165;MAF_USDA=10.588
NC_035083.1	2515821	.	C	T	.	.	MAF_INRAE=3.165;MAF_USDA=8.235
NC_035083.1	2515959	.	T	C	.	.	MAF_INRAE=11.392;MAF_USDA=21.765
NC_035083.1	2516028	.	C	A	.	.	MAF_INRAE=8.333;MAF_USDA=12.5
NC_035083.1	2516031	.	A	T	.	.	MAF_INRAE=9.167
NC_035083.1	2516048	.	C	T	.	.	MAF_INRAE=1.667;MAF_USDA=4.167
NC_035083.1	2516051	.	G	T	.	.	MAF_INRAE=3.165;MAF_USDA=11.31
NC_035083.1	2516077	.	G	A	.	.	MAF_USDA=1.639
NC_035083.1	2516154	.	C	A	.	.	MAF_USDA=4.167
NC_035083.1	2516165	.	G	C	.	.	MAF_INRAE=6.962
NC_035083.1	2516184	.	C	A	.	.	MAF_USDA=1.639
NC_035083.1	2516205	.	C	A	.	.	MAF_USDA=7.377
NC_035083.1	2516263	.	T	A	.	.	MAF_INRAE=2.5
NC_035083.1	2516276	.	G	A	.	.	MAF_USDA=11.765
NC_035083.1	2516378	.	G	T	.	.	MAF_USDA=12.5
NC_035083.1	2518209	.	C	G	.	.	MAF_USDA=4.167
NC_035083.1	2518221	.	C	A	.	.	MAF_USDA=10.241
NC_035083.1	2518228	.	C	T	.	.	MAF_USDA=4.237
NC_035083.1	2518241	.	G	A	.	.	MAF_USDA=7.831
NC_035083.1	2518245	.	C	T	.	.	MAF_USDA=4.237
NC_035083.1	2518348	.	A	C	.	.	MAF_USDA=11.446
NC_035083.1	2518369	.	C	T	.	.	MAF_INRAE=26.316;MAF_USDA=8.434
NC_035083.1	2518379	.	C	T	.	.	MAF_INRAE=26.316;MAF_USDA=14.583
NC_035083.1	2518515	.	G	C	.	.	MAF_USDA=5.738
NC_035083.1	2518571	.	T	G	.	.	MAF_USDA=3.333
NC_035083.1	2518579	.	G	C	.	.	MAF_USDA=6.557
NC_035083.1	2518585	.	A	T	.	.	MAF_USDA=5.882
NC_035083.1	2518612	.	C	A	.	.	MAF_USDA=2.459
NC_035083.1	2518725	.	G	A	.	.	MAF_USDA=2.459
NC_035083.1	2518752	.	G	A	.	.	MAF_INRAE=5.263;MAF_USDA=4.918
NC_035083.1	2518827	.	T	C	.	.	MAF_INRAE=3.797;MAF_USDA=9.412
NC_035083.1	2518975	.	A	T	.	.	MAF_USDA=7.377
NC_035083.1	2519009	.	A	T	.	.	MAF_USDA=6.557
NC_035083.1	2519058	.	T	G	.	.	MAF_INRAE=5.263;MAF_USDA=3.279
NC_035083.1	2519084	.	A	T	.	.	MAF_INRAE=36.709;MAF_USDA=11.765
NC_035083.1	2519089	.	G	T	.	.	MAF_USDA=2.941
NC_035083.1	2519166	.	T	A	.	.	MAF_USDA=4.918
NC_035083.1	2519169	.	C	G	.	.	MAF_USDA=5.294
NC_035083.1	2519193	.	C	T	.	.	MAF_USDA=1.639
NC_035083.1	2519411	.	T	G	.	.	MAF_INRAE=1.667
NC_035083.1	2519455	.	T	C	.	.	MAF_USDA=3.279
NC_035083.1	2519491	.	G	A	.	.	MAF_INRAE=3.797;MAF_USDA=12.5
NC_035083.1	2519542	.	C	T	.	.	MAF_USDA=29.167
NC_035083.1	2519562	.	T	G	.	.	MAF_USDA=12.5
NC_035083.1	2520336	.	T	C	.	.	MAF_INRAE=28.947
NC_035083.1	2520386	.	C	T	.	.	MAF_USDA=22.917
NC_035083.1	2520540	.	C	T	.	.	MAF_USDA=5.738
NC_035083.1	2520575	.	T	G	.	.	MAF_INRAE=10.526;MAF_USDA=40.588
NC_035083.1	2520621	.	C	A	.	.	MAF_INRAE=32.278;MAF_USDA=16.667
NC_035083.1	2520630	.	T	A	.	.	MAF_INRAE=10.526;MAF_USDA=12.5
NC_035083.1	2520634	.	A	T	.	.	MAF_USDA=12.5
NC_035083.1	2520709	.	G	A	.	.	MAF_INRAE=14.167
NC_035083.1	2520732	.	T	C	.	.	MAF_INRAE=1.667;MAF_USDA=10.417
NC_035083.1	2520869	.	G	A	.	.	MAF_USDA=4.918
NC_035083.1	2520928	.	G	A	.	.	MAF_USDA=7.059
NC_035083.1	2520952	.	T	A	.	.	MAF_INRAE=3.333
NC_035083.1	2521044	.	G	A	.	.	MAF_USDA=5.882
NC_035083.1	2521077	.	G	A	.	.	MAF_USDA=2.459
NC_035083.1	2521078	.	T	G	.	.	MAF_INRAE=5.063;MAF_USDA=6.25
NC_035083.1	2521117	.	T	G	.	.	MAF_USDA=7.059
NC_035083.1	2521141	.	A	C	.	.	MAF_INRAE=2.5
NC_035083.1	2521224	.	A	C	.	.	MAF_INRAE=3.333;MAF_USDA=37.5
NC_035083.1	2521285	.	G	T	.	.	MAF_INRAE=41.667
NC_035083.1	2521334	.	T	C	.	.	MAF_INRAE=43.333
NC_035083.1	2521345	.	G	T	.	.	MAF_INRAE=39.167
NC_035083.1	2521368	.	C	T	.	.	MAF_USDA=1.639
NC_035083.1	2521390	.	T	C	.	.	MAF_INRAE=44.167
NC_035083.1	2521396	.	A	G	.	.	MAF_INRAE=40.0
NC_035083.1	2521433	.	A	T	.	.	MAF_INRAE=15.833;MAF_USDA=37.5
NC_035083.1	2521446	.	G	T	.	.	MAF_INRAE=10.0;MAF_USDA=12.353
NC_035083.1	2521484	.	C	T	.	.	MAF_INRAE=10.0;MAF_USDA=12.5
NC_035083.1	2521491	.	G	A	.	.	MAF_INRAE=9.167;MAF_USDA=10.588
NC_035083.1	2521494	.	T	G	.	.	MAF_USDA=2.083
NC_035083.1	2521508	.	C	T	.	.	MAF_USDA=1.639
NC_035083.1	2521542	.	G	A	.	.	MAF_INRAE=7.5;MAF_USDA=13.115
NC_035083.1	2521561	.	G	T	.	.	MAF_INRAE=6.667;MAF_USDA=14.583
NC_035083.1	2521642	.	G	A	.	.	MAF_INRAE=5.063;MAF_USDA=14.118
NC_035083.1	2521729	.	A	T	.	.	MAF_INRAE=35.0
NC_035083.1	2521734	.	G	C	.	.	MAF_INRAE=3.797;MAF_USDA=7.059
NC_035083.1	2521735	.	G	A	.	.	MAF_INRAE=1.667;MAF_USDA=7.059
NC_035083.1	2521744	.	T	C	.	.	MAF_INRAE=35.0
NC_035083.1	2521820	.	T	C	.	.	MAF_USDA=3.279
NC_035083.1	2521829	.	T	A	.	.	MAF_USDA=3.279
NC_035083.1	2521840	.	G	T	.	.	MAF_USDA=4.098
NC_035083.1	2521900	.	T	C	.	.	MAF_USDA=5.738
NC_035083.1	2521901	.	C	T	.	.	MAF_INRAE=3.797;MAF_USDA=7.059
NC_035083.1	2521922	.	G	A	.	.	MAF_INRAE=10.0;MAF_USDA=12.941
NC_035083.1	2521927	.	C	T	.	.	MAF_INRAE=10.0;MAF_USDA=12.941
NC_035083.1	2521957	.	C	T	.	.	MAF_USDA=12.941
NC_035083.1	2522090	.	T	C	.	.	MAF_INRAE=3.333;MAF_USDA=10.656
NC_035083.1	2522120	.	T	G	.	.	MAF_USDA=3.279
NC_035083.1	2522221	.	G	A	.	.	MAF_INRAE=41.667
NC_035083.1	2522236	.	C	A	.	.	MAF_INRAE=31.667;MAF_USDA=20.0
NC_035083.1	2522244	.	A	G	.	.	MAF_INRAE=1.667
NC_035083.1	2522245	.	A	C	.	.	MAF_INRAE=28.333;MAF_USDA=35.417
NC_035083.1	2522316	.	T	C	.	.	MAF_USDA=8.197
NC_035083.1	2522320	.	C	T	.	.	MAF_INRAE=10.833;MAF_USDA=4.918
NC_035083.1	2522451	.	C	T	.	.	MAF_INRAE=9.167;MAF_USDA=37.5
NC_035083.1	2522515	.	G	A	.	.	MAF_INRAE=3.333
NC_035083.1	2522534	.	A	G	.	.	MAF_INRAE=6.667;MAF_USDA=6.471
NC_035083.1	2522537	.	G	C	.	.	MAF_INRAE=8.333
NC_035083.1	2522558	.	C	T	.	.	MAF_INRAE=14.167;MAF_USDA=4.167
NC_035083.1	2522601	.	G	A	.	.	MAF_INRAE=9.167
NC_035083.1	2522606	.	C	T	.	.	MAF_INRAE=7.5
NC_035083.1	2522662	.	T	C	.	.	MAF_USDA=1.765
NC_035083.1	2522668	.	T	G	.	.	MAF_INRAE=5.263;MAF_USDA=3.279
NC_035083.1	2522683	.	A	G	.	.	MAF_INRAE=34.81;MAF_USDA=8.824
NC_035083.1	2522736	.	C	T	.	.	MAF_USDA=4.167
NC_035083.1	2522784	.	T	G	.	.	MAF_INRAE=20.253;MAF_USDA=47.647
NC_035083.1	2522785	.	C	G	.	.	MAF_INRAE=16.667;MAF_USDA=48.235
NC_035083.1	2522797	.	T	A	.	.	MAF_USDA=2.459
NC_035083.1	2522821	.	C	T	.	.	MAF_INRAE=36.076;MAF_USDA=11.176
NC_035083.1	2522886	.	A	T	.	.	MAF_USDA=5.294
NC_035083.1	2522888	.	A	C	.	.	MAF_USDA=7.059
NC_035083.1	2522949	.	A	G	.	.	MAF_INRAE=1.667;MAF_USDA=5.294
NC_035083.1	2522998	.	T	C	.	.	MAF_USDA=11.176
NC_035083.1	2523046	.	A	C	.	.	MAF_USDA=2.459
NC_035083.1	2523054	.	A	G	.	.	MAF_USDA=2.459
NC_035083.1	2523103	.	C	T	.	.	MAF_INRAE=1.667;MAF_USDA=12.5
NC_035083.1	2523111	.	G	A	.	.	MAF_USDA=2.459
NC_035083.1	2523160	.	T	G	.	.	MAF_USDA=5.738
NC_035083.1	2523262	.	G	A	.	.	MAF_USDA=2.459
NC_035083.1	2523273	.	G	A	.	.	MAF_USDA=10.588
NC_035083.1	2523315	.	G	C	.	.	MAF_INRAE=5.263;MAF_USDA=3.279
NC_035083.1	2523407	.	C	T	.	.	MAF_INRAE=36.709;MAF_USDA=11.176
NC_035083.1	2523411	.	G	A	.	.	MAF_USDA=1.639
NC_035083.1	2523472	.	A	T	.	.	MAF_USDA=4.118
NC_035083.1	2523515	.	C	T	.	.	MAF_INRAE=5.063;MAF_USDA=17.059
NC_035083.1	2523626	.	T	C	.	.	MAF_USDA=2.459
NC_035083.1	2523760	.	C	G	.	.	MAF_USDA=2.459
NC_035083.1	2523786	.	G	A	.	.	MAF_INRAE=43.038;MAF_USDA=36.471
NC_035083.1	2523802	.	G	A	.	.	MAF_INRAE=43.038;MAF_USDA=35.882
NC_035083.1	2523835	.	C	A	.	.	MAF_USDA=3.529
NC_035083.1	2523853	.	T	A	.	.	MAF_INRAE=5.263;MAF_USDA=3.279
NC_035083.1	2523909	.	C	T	.	.	MAF_INRAE=35.443;MAF_USDA=9.412
NC_035083.1	2523976	.	C	T	.	.	MAF_USDA=1.639
NC_035083.1	2523984	.	G	A	.	.	MAF_USDA=11.905
NC_035083.1	2523987	.	C	T	.	.	MAF_USDA=2.083
NC_035083.1	2523990	.	C	A	.	.	MAF_USDA=2.083
NC_035083.1	2524007	.	A	C	.	.	MAF_INRAE=31.579;MAF_USDA=22.353
NC_035083.1	2524079	.	C	A	.	.	MAF_INRAE=20.253;MAF_USDA=48.235
NC_035083.1	2524093	.	T	G	.	.	MAF_USDA=2.459
NC_035083.1	2524111	.	AT	AC	.	.	MAF_USDA=27.273
NC_035083.1	2524112	.	T	C	.	.	MAF_INRAE=20.253
NC_035083.1	2524118	.	C	T	.	.	MAF_INRAE=43.038
NC_035083.1	2524246	.	G	A	.	.	MAF_INRAE=37.342;MAF_USDA=16.471
NC_035083.1	2524247	.	G	C	.	.	MAF_INRAE=36.667;MAF_USDA=19.412
NC_035083.1	2524274	.	T	C	.	.	MAF_USDA=1.639
NC_035083.1	2524328	.	T	C	.	.	MAF_INRAE=39.167;MAF_USDA=16.667
NC_035083.1	2524340	.	G	A	.	.	MAF_INRAE=45.833
NC_035083.1	2524399	.	C	A	.	.	MAF_USDA=5.738
NC_035083.1	2524402	.	G	A	.	.	MAF_USDA=5.738
NC_035083.1	2524571	.	G	A	.	.	MAF_INRAE=3.333
NC_035083.1	2524597	.	G	A	.	.	MAF_USDA=1.176
NC_035083.1	2524619	.	C	T	.	.	MAF_INRAE=10.0;MAF_USDA=1.765
NC_035083.1	2524688	.	C	G	.	.	MAF_INRAE=36.667;MAF_USDA=17.647
NC_035083.1	2524737	.	C	A	.	.	MAF_INRAE=5.0;MAF_USDA=1.639
NC_035083.1	2524769	.	T	A	.	.	MAF_USDA=4.167
NC_035083.1	2524771	.	C	A	.	.	MAF_INRAE=14.167
NC_035083.1	2524791	.	G	A	.	.	MAF_INRAE=20.0
NC_035083.1	2524823	.	T	A	.	.	MAF_INRAE=3.333;MAF_USDA=1.639
NC_035083.1	2524900	.	G	A	.	.	MAF_USDA=2.459
NC_035083.1	2524943	.	T	A	.	.	MAF_USDA=1.639
NC_035083.1	2525076	.	A	T	.	.	MAF_USDA=2.083
NC_035083.1	2525079	.	A	T	.	.	MAF_USDA=1.639
NC_035083.1	2525485	.	C	T	.	.	MAF_INRAE=1.667;MAF_USDA=12.5
NC_035083.1	2525653	.	C	G	.	.	MAF_INRAE=5.263;MAF_USDA=7.647
NC_035083.1	2525665	.	T	A	.	.	MAF_INRAE=5.263;MAF_USDA=7.647
NC_035083.1	2525670	.	A	G	.	.	MAF_INRAE=3.797;MAF_USDA=19.412
NC_035083.1	2525676	.	G	T	.	.	MAF_INRAE=5.263;MAF_USDA=7.647
NC_035083.1	2525705	.	G	C	.	.	MAF_INRAE=5.263;MAF_USDA=8.235
NC_035083.1	2525761	.	C	T	.	.	MAF_USDA=5.738
NC_035083.1	2525770	.	A	T	.	.	MAF_INRAE=5.263;MAF_USDA=7.647
NC_035083.1	2525776	.	G	A	.	.	MAF_INRAE=5.263;MAF_USDA=11.765
NC_035083.1	2525797	.	T	C	.	.	MAF_INRAE=5.263;MAF_USDA=9.836
NC_035083.1	2525800	.	G	A	.	.	MAF_USDA=1.639
NC_035083.1	2525812	.	A	G	.	.	MAF_INRAE=40.506;MAF_USDA=45.294
NC_035083.1	2525826	.	C	T	.	.	MAF_USDA=2.083
NC_035083.1	2525874	.	C	A	.	.	MAF_USDA=12.295
NC_035083.1	2525949	.	C	T	.	.	MAF_INRAE=2.532;MAF_USDA=31.176
NC_035083.1	2525950	.	A	G	.	.	MAF_USDA=22.353
NC_035083.1	2525957	.	C	T	.	.	MAF_INRAE=3.797;MAF_USDA=38.824
NC_035083.1	2525984	.	A	G	.	.	MAF_INRAE=39.241;MAF_USDA=31.765
NC_035083.1	2525985	.	G	A	.	.	MAF_USDA=1.639
NC_035083.1	2525989	.	G	A	.	.	MAF_USDA=1.639
NC_035083.1	2525995	.	C	T	.	.	MAF_INRAE=40.506;MAF_USDA=37.647
NC_035083.1	2526000	.	A	T	.	.	MAF_INRAE=5.263;MAF_USDA=8.824
NC_035083.1	2526015	.	T	A	.	.	MAF_INRAE=2.532;MAF_USDA=10.0
NC_035083.1	2526032	.	A	C	.	.	MAF_INRAE=39.241;MAF_USDA=41.176
NC_035083.1	2526115	.	C	G	.	.	MAF_USDA=2.083
NC_035083.1	2526128	.	G	A	.	.	MAF_INRAE=39.873;MAF_USDA=9.836
NC_035083.1	2526163	.	A	C	.	.	MAF_INRAE=5.263;MAF_USDA=9.412
NC_035083.1	2526168	.	G	T	.	.	MAF_USDA=1.639
NC_035083.1	2526299	.	G	A	.	.	MAF_USDA=1.639
NC_035083.1	2526324	.	G	C	.	.	MAF_INRAE=40.506;MAF_USDA=44.118
NC_035083.1	2526355	.	G	A	.	.	MAF_INRAE=5.263;MAF_USDA=7.647
NC_035083.1	2526443	.	G	A	.	.	MAF_USDA=5.738
NC_035083.1	2526460	.	G	C	.	.	MAF_USDA=1.639
NC_035083.1	2526758	.	C	T	.	.	MAF_USDA=3.333
NC_035083.1	2526764	.	G	A	.	.	MAF_USDA=2.083
NC_035083.1	2526816	.	A	G	.	.	MAF_USDA=1.639
NC_035083.1	2526918	.	A	C	.	.	MAF_INRAE=44.304;MAF_USDA=41.176
NC_035083.1	2527069	.	G	A	.	.	MAF_INRAE=2.5;MAF_USDA=37.647
NC_035083.1	2527087	.	T	C	.	.	MAF_INRAE=5.263;MAF_USDA=12.295
NC_035083.1	2527090	.	T	C	.	.	MAF_USDA=9.412
NC_035083.1	2527130	.	A	T	.	.	MAF_USDA=16.667
NC_035083.1	2527179	.	C	A	.	.	MAF_USDA=4.098
NC_035083.1	2527281	.	G	A	.	.	MAF_USDA=1.639
NC_035083.1	2527297	.	T	G	.	.	MAF_USDA=1.639
NC_035083.1	2527379	.	C	A	.	.	MAF_USDA=1.639
NC_035083.1	2527399	.	G	A	.	.	MAF_INRAE=36.709;MAF_USDA=8.824
NC_035083.1	2527432	.	T	C	.	.	MAF_INRAE=36.709;MAF_USDA=8.333
NC_035083.1	2527555	.	C	A	.	.	MAF_INRAE=5.0;MAF_USDA=10.588
NC_035083.1	2527625	.	G	A	.	.	MAF_INRAE=36.709;MAF_USDA=11.176
NC_035083.1	2527626	.	T	C	.	.	MAF_INRAE=36.667;MAF_USDA=11.176
NC_035083.1	2527657	.	C	A	.	.	MAF_INRAE=5.263;MAF_USDA=4.098
NC_035083.1	2527677	.	C	T	.	.	MAF_USDA=3.529
NC_035083.1	2528167	.	G	A	.	.	MAF_USDA=2.083
NC_035083.1	2528314	.	G	T	.	.	MAF_INRAE=36.709;MAF_USDA=10.0
NC_035083.1	2528344	.	A	G	.	.	MAF_INRAE=6.329;MAF_USDA=10.714
NC_035083.1	2528377	.	C	A	.	.	MAF_USDA=1.667
NC_035083.1	2528496	.	C	G	.	.	MAF_USDA=1.765
NC_035083.1	2528509	.	T	G	.	.	MAF_INRAE=5.263;MAF_USDA=3.279
NC_035083.1	2528717	.	T	A	.	.	MAF_INRAE=5.263;MAF_USDA=4.918
NC_035083.1	2529044	.	C	T	.	.	MAF_INRAE=4.167
NC_035083.1	2529116	.	G	A	.	.	MAF_INRAE=5.263;MAF_USDA=8.235
NC_035083.1	2529123	.	C	T	.	.	MAF_USDA=4.098
NC_035083.1	2529155	.	T	C	.	.	MAF_INRAE=5.263;MAF_USDA=20.588
NC_035083.1	2529335	.	T	G	.	.	MAF_USDA=1.765
NC_035083.1	2529403	.	T	C	.	.	MAF_USDA=4.167
NC_035083.1	2529425	.	C	A	.	.	MAF_INRAE=7.595
NC_035083.1	2529473	.	T	A	.	.	MAF_INRAE=44.737
NC_035083.1	2529475	.	A	T	.	.	MAF_USDA=22.289
NC_035083.1	2529476	.	A	T	.	.	MAF_USDA=19.277
NC_035083.1	2529477	.	A	T	.	.	MAF_USDA=4.819
NC_035083.1	2529482	.	T	A	.	.	MAF_USDA=2.083
NC_035083.1	2529506	.	T	C	.	.	MAF_USDA=1.639
NC_035083.1	2529646	.	G	A	.	.	MAF_USDA=4.098
NC_035083.1	2529657	.	G	A	.	.	MAF_USDA=2.459
NC_035083.1	2529712	.	C	T	.	.	MAF_USDA=11.176
NC_035083.1	2529771	.	A	G	.	.	MAF_USDA=1.765
NC_035083.1	2529826	.	G	C	.	.	MAF_INRAE=47.468;MAF_USDA=21.765
NC_035083.1	2529837	.	G	A	.	.	MAF_USDA=1.765
NC_035083.1	2529973	.	C	G	.	.	MAF_USDA=4.167
NC_035083.1	2530005	.	G	T	.	.	MAF_INRAE=36.709;MAF_USDA=9.412
NC_035083.1	2530201	.	C	T	.	.	MAF_USDA=1.639
NC_035083.1	2530204	.	G	T	.	.	MAF_USDA=1.639
NC_035083.1	2530207	.	C	T	.	.	MAF_USDA=1.639
NC_035083.1	2530254	.	C	T	.	.	MAF_USDA=2.459
NC_035083.1	2530273	.	T	A	.	.	MAF_USDA=1.639
NC_035083.1	2530285	.	G	C	.	.	MAF_INRAE=43.671;MAF_USDA=20.0
NC_035083.1	2530305	.	C	T	.	.	MAF_USDA=1.639
NC_035083.1	2530350	.	T	C	.	.	MAF_INRAE=2.632;MAF_USDA=3.279
NC_035083.1	2530395	.	G	A	.	.	MAF_INRAE=44.304;MAF_USDA=45.882
NC_035083.1	2530442	.	T	C	.	.	MAF_USDA=7.647
NC_035083.1	2530486	.	C	A	.	.	MAF_USDA=3.279
NC_035083.1	2530644	.	G	T	.	.	MAF_USDA=1.765
NC_035083.1	2530672	.	A	G	.	.	MAF_USDA=2.459
NC_035083.1	2530697	.	T	G	.	.	MAF_USDA=1.639
NC_035083.1	2530855	.	A	C	.	.	MAF_INRAE=5.263;MAF_USDA=8.824
NC_035083.1	2530903	.	T	C	.	.	MAF_USDA=1.639
NC_035083.1	2530914	.	C	G	.	.	MAF_USDA=1.639
NC_035083.1	2530915	.	C	T	.	.	MAF_USDA=1.639
NC_035083.1	2531078	.	C	A	.	.	MAF_USDA=1.176
NC_035083.1	2531147	.	C	T	.	.	MAF_INRAE=36.709;MAF_USDA=8.824
NC_035083.1	2531169	.	A	C	.	.	MAF_USDA=1.639
NC_035083.1	2531270	.	T	A	.	.	MAF_INRAE=44.304;MAF_USDA=44.118
NC_035083.1	2531338	.	A	G	.	.	MAF_USDA=4.706
NC_035083.1	2531402	.	C	T	.	.	MAF_USDA=1.765
NC_035083.1	2531564	.	T	C	.	.	MAF_USDA=4.918
NC_035083.1	2531602	.	G	T	.	.	MAF_INRAE=9.167;MAF_USDA=2.353
NC_035083.1	2531632	.	C	G	.	.	MAF_USDA=2.941
NC_035083.1	2531696	.	C	A	.	.	MAF_USDA=1.639
NC_035083.1	2531827	.	C	T	.	.	MAF_USDA=2.459
NC_035083.1	2531855	.	T	G	.	.	MAF_USDA=1.639
NC_035083.1	2531882	.	C	A	.	.	MAF_INRAE=29.747
NC_035083.1	2531952	.	T	A	.	.	MAF_USDA=1.639
NC_035083.1	2531969	.	C	T	.	.	MAF_INRAE=42.5
NC_035083.1	2532200	.	C	A	.	.	MAF_USDA=1.639
NC_035083.1	2532247	.	C	T	.	.	MAF_USDA=1.639
NC_035083.1	2532248	.	T	C	.	.	MAF_USDA=1.639
NC_035083.1	2532258	.	C	A	.	.	MAF_USDA=1.639
NC_035083.1	2532273	.	T	A	.	.	MAF_USDA=1.639
NC_035083.1	2532311	.	A	T	.	.	MAF_INRAE=10.0;MAF_USDA=2.353
NC_035083.1	2532354	.	A	G	.	.	MAF_USDA=4.762
NC_035083.1	2532377	.	T	C	.	.	MAF_INRAE=5.263;MAF_USDA=20.238
NC_035083.1	2532492	.	G	A	.	.	MAF_USDA=1.639
NC_035083.1	2532547	.	A	T	.	.	MAF_INRAE=44.304;MAF_USDA=49.412
NC_035083.1	2532595	.	T	C	.	.	MAF_USDA=4.098
NC_035083.1	2532733	.	C	T	.	.	MAF_INRAE=5.263;MAF_USDA=2.353
NC_035083.1	2532764	.	G	A	.	.	MAF_USDA=3.279
NC_035083.1	2532797	.	T	A	.	.	MAF_USDA=3.279
NC_035083.1	2532807	.	A	G	.	.	MAF_USDA=3.279
NC_035083.1	2532825	.	T	G	.	.	MAF_USDA=1.639
NC_035083.1	2532872	.	T	C	.	.	MAF_INRAE=1.667;MAF_USDA=16.667
NC_035083.1	2532876	.	A	C	.	.	MAF_INRAE=1.667;MAF_USDA=16.667
NC_035083.1	2532938	.	A	C	.	.	MAF_USDA=1.639
NC_035083.1	2532939	.	C	A	.	.	MAF_USDA=4.098
NC_035083.1	2533014	.	G	A	.	.	MAF_USDA=1.639
NC_035083.1	2533074	.	C	A	.	.	MAF_INRAE=44.304;MAF_USDA=47.647
NC_035083.1	2533240	.	C	T	.	.	MAF_USDA=4.706
NC_035083.1	2533391	.	T	C	.	.	MAF_USDA=4.118
NC_035083.1	2533470	.	A	T	.	.	MAF_USDA=4.098
NC_035083.1	2533628	.	G	C	.	.	MAF_USDA=7.647
NC_035083.1	2533802	.	C	A	.	.	MAF_USDA=37.5
NC_035083.1	2533812	.	C	T	.	.	MAF_USDA=37.647
NC_035083.1	2533851	.	C	T	.	.	MAF_INRAE=44.937
NC_035083.1	2533862	.	A	C	.	.	MAF_USDA=28.824
NC_035083.1	2533879	.	T	G	.	.	MAF_INRAE=26.316;MAF_USDA=35.882
NC_035083.1	2533884	.	A	C	.	.	MAF_USDA=22.941
NC_035083.1	2533932	.	G	T	.	.	MAF_INRAE=26.316;MAF_USDA=47.059
NC_035083.1	2533993	.	A	G	.	.	MAF_INRAE=2.5;MAF_USDA=4.706
NC_035083.1	2533994	.	A	G	.	.	MAF_USDA=4.918
NC_035083.1	2534000	.	T	A	.	.	MAF_INRAE=2.5;MAF_USDA=4.706
NC_035083.1	2534160	.	A	G	.	.	MAF_USDA=2.459
NC_035083.1	2534206	.	A	C	.	.	MAF_USDA=1.639
NC_035083.1	2534428	.	C	T	.	.	MAF_USDA=2.459
NC_035083.1	2534536	.	G	A	.	.	MAF_USDA=4.098
NC_035083.1	2534589	.	C	T	.	.	MAF_INRAE=48.101;MAF_USDA=20.238
NC_035083.1	2534905	.	A	T	.	.	MAF_USDA=1.639
NC_035083.1	2534923	.	T	C	.	.	MAF_USDA=1.639
NC_035083.1	2534990	.	A	T	.	.	MAF_USDA=1.639
NC_035083.1	2535005	.	A	C	.	.	MAF_USDA=1.639
NC_035083.1	2535122	.	A	G	.	.	MAF_USDA=1.639
NC_035083.1	2535159	.	T	C	.	.	MAF_INRAE=48.101;MAF_USDA=21.176
NC_035083.1	2535183	.	G	A	.	.	MAF_USDA=2.459
NC_035083.1	2535211	.	C	T	.	.	MAF_INRAE=10.127;MAF_USDA=24.59
NC_035083.1	2535282	.	A	C	.	.	MAF_INRAE=2.632;MAF_USDA=6.557
NC_035083.1	2535552	.	T	C	.	.	MAF_INRAE=48.734;MAF_USDA=18.852
NC_035083.1	2535562	.	A	C	.	.	MAF_INRAE=44.937;MAF_USDA=16.393
NC_035083.1	2535623	.	G	A	.	.	MAF_INRAE=48.734;MAF_USDA=26.23
NC_035083.1	2535659	.	C	A	.	.	MAF_INRAE=1.667
NC_035083.1	2535794	.	T	C	.	.	MAF_USDA=7.377
NC_035083.1	2535816	.	G	T	.	.	MAF_INRAE=10.0;MAF_USDA=1.639
NC_035083.1	2535852	.	T	A	.	.	MAF_INRAE=48.734;MAF_USDA=44.706
NC_035083.1	2535874	.	C	A	.	.	MAF_INRAE=7.595;MAF_USDA=12.5
NC_035083.1	2535887	.	G	T	.	.	MAF_USDA=10.588
NC_035083.1	2535996	.	C	T	.	.	MAF_USDA=1.765
NC_035083.1	2536074	.	A	G	.	.	MAF_USDA=1.639
NC_035083.1	2536149	.	C	T	.	.	MAF_USDA=2.459
NC_035083.1	2536176	.	C	A	.	.	MAF_USDA=1.639
NC_035083.1	2536295	.	G	C	.	.	MAF_INRAE=2.632;MAF_USDA=3.279
NC_035083.1	2536364	.	C	T	.	.	MAF_USDA=3.279
NC_035083.1	2536475	.	A	G	.	.	MAF_INRAE=48.734;MAF_USDA=21.765
NC_035083.1	2536583	.	G	T	.	.	MAF_INRAE=2.632;MAF_USDA=3.279
NC_035083.1	2536772	.	G	A	.	.	MAF_USDA=7.059
NC_035083.1	2536773	.	A	G	.	.	MAF_USDA=7.059
NC_035083.1	2536928	.	A	T	.	.	MAF_USDA=3.279
NC_035083.1	2536935	.	T	C	.	.	MAF_USDA=2.459
NC_035083.1	2536939	.	A	T	.	.	MAF_USDA=3.279
NC_035083.1	2536962	.	G	T	.	.	MAF_USDA=1.639
NC_035083.1	2536978	.	C	A	.	.	MAF_USDA=3.279
NC_035083.1	2537094	.	T	C	.	.	MAF_INRAE=36.076;MAF_USDA=7.647
NC_035083.1	2537100	.	C	T	.	.	MAF_INRAE=10.0;MAF_USDA=2.941
NC_035083.1	2537128	.	T	C	.	.	MAF_USDA=1.639
NC_035083.1	2537230	.	C	T	.	.	MAF_INRAE=49.367;MAF_USDA=30.588
NC_035083.1	2537284	.	C	A	.	.	MAF_USDA=2.459
NC_035083.1	2537318	.	T	A	.	.	MAF_INRAE=2.632
NC_035083.1	2537551	.	A	T	.	.	MAF_INRAE=48.734;MAF_USDA=15.574
NC_035083.1	2537692	.	T	A	.	.	MAF_INRAE=48.101;MAF_USDA=17.213
NC_035083.1	2537849	.	T	G	.	.	MAF_INRAE=49.367;MAF_USDA=32.787
NC_035083.1	2537912	.	T	C	.	.	MAF_USDA=1.639
NC_035083.1	2538009	.	A	C	.	.	MAF_USDA=1.639
NC_035083.1	2538249	.	C	T	.	.	MAF_USDA=22.131
NC_035083.1	2538443	.	G	C	.	.	MAF_USDA=4.918
NC_035083.1	2538613	.	G	T	.	.	MAF_INRAE=2.632;MAF_USDA=3.279
NC_035083.1	2538670	.	G	A	.	.	MAF_INRAE=48.734;MAF_USDA=14.754
NC_035083.1	2538872	.	C	T	.	.	MAF_INRAE=13.291;MAF_USDA=30.328
NC_035083.1	2539012	.	T	A	.	.	MAF_USDA=2.459
NC_035083.1	2539333	.	A	C	.	.	MAF_USDA=1.639
NC_035083.1	2539358	.	A	G	.	.	MAF_INRAE=5.0
NC_035083.1	2539459	.	T	A	.	.	MAF_USDA=1.639
NC_035083.1	2539461	.	A	G	.	.	MAF_USDA=10.656
NC_035083.1	2539517	.	A	G	.	.	MAF_INRAE=49.367;MAF_USDA=43.529
NC_035083.1	2539540	.	A	G	.	.	MAF_INRAE=49.367;MAF_USDA=43.443
NC_035083.1	2539767	.	C	A	.	.	MAF_USDA=2.5
NC_035083.1	2539818	.	G	T	.	.	MAF_USDA=1.667
NC_035083.1	2539833	.	G	A	.	.	MAF_USDA=2.5
NC_035083.1	2539860	.	T	C	.	.	MAF_USDA=2.381
NC_035083.1	2539974	.	T	G	.	.	MAF_USDA=10.241
NC_035083.1	2540083	.	G	T	.	.	MAF_USDA=1.667
NC_035083.1	2540134	.	T	G	.	.	MAF_INRAE=39.873;MAF_USDA=46.429
NC_035083.1	2540194	.	G	C	.	.	MAF_USDA=1.667
NC_035083.1	2540209	.	T	G	.	.	MAF_USDA=1.667
NC_035083.1	2540287	.	G	A	.	.	MAF_INRAE=40.506;MAF_USDA=48.214
NC_035083.1	2540386	.	T	G	.	.	MAF_USDA=6.667
NC_035083.1	2540511	.	A	G	.	.	MAF_INRAE=39.873;MAF_USDA=41.667
NC_035083.1	2540525	.	T	C	.	.	MAF_INRAE=39.873
NC_035083.1	2540548	.	A	G	.	.	MAF_INRAE=39.873;MAF_USDA=41.765
NC_035083.1	2540668	.	C	T	.	.	MAF_INRAE=40.506;MAF_USDA=35.833
NC_035083.1	2540687	.	C	T	.	.	MAF_INRAE=5.263;MAF_USDA=4.167
NC_035083.1	2540753	.	T	A	.	.	MAF_USDA=1.667
NC_035083.1	2540787	.	T	C	.	.	MAF_USDA=2.459
NC_035083.1	2540801	.	G	T	.	.	MAF_USDA=2.459
NC_035083.1	2540810	.	A	C	.	.	MAF_INRAE=39.241;MAF_USDA=49.18
NC_035083.1	2540823	.	A	T	.	.	MAF_INRAE=39.873;MAF_USDA=48.361
NC_035083.1	2540917	.	C	T	.	.	MAF_INRAE=39.873;MAF_USDA=49.412
NC_035083.1	2540945	.	G	C	.	.	MAF_USDA=39.583
NC_035083.1	2540981	.	C	T	.	.	MAF_INRAE=2.5
NC_035083.1	2541015	.	T	A	.	.	MAF_USDA=12.295
NC_035083.1	2541049	.	A	T	.	.	MAF_INRAE=41.139;MAF_USDA=47.059
NC_035083.1	2541053	.	G	T	.	.	MAF_INRAE=40.833;MAF_USDA=47.917
NC_035083.1	2541062	.	T	G	.	.	MAF_INRAE=5.0;MAF_USDA=2.459
NC_035083.1	2541064	.	A	G	.	.	MAF_INRAE=40.506;MAF_USDA=48.235
NC_035083.1	2541099	.	A	G	.	.	MAF_INRAE=41.139;MAF_USDA=47.024
NC_035083.1	2541303	.	C	A	.	.	MAF_USDA=1.639
NC_035083.1	2541365	.	A	C	.	.	MAF_USDA=4.098
NC_035083.1	2541369	.	T	A	.	.	MAF_INRAE=40.506;MAF_USDA=49.412
NC_035083.1	2541376	.	T	A	.	.	MAF_INRAE=40.506;MAF_USDA=48.235
NC_035083.1	2541378	.	A	G	.	.	MAF_INRAE=40.0;MAF_USDA=49.412
NC_035083.1	2541380	.	G	T	.	.	MAF_USDA=1.639
NC_035083.1	2541462	.	C	A	.	.	MAF_INRAE=39.873;MAF_USDA=48.824
NC_035083.1	2541604	.	G	A	.	.	MAF_INRAE=39.873;MAF_USDA=49.412
NC_035083.1	2541608	.	T	C	.	.	MAF_USDA=27.647
NC_035083.1	2541639	.	T	A	.	.	MAF_USDA=2.459
NC_035083.1	2541779	.	C	T	.	.	MAF_INRAE=36.709;MAF_USDA=40.588
NC_035083.1	2541786	.	G	T	.	.	MAF_INRAE=37.342;MAF_USDA=46.721
NC_035083.1	2542000	.	G	A	.	.	MAF_INRAE=2.5
NC_035083.1	2542057	.	C	A	.	.	MAF_INRAE=1.667;MAF_USDA=5.833
NC_035083.1	2542074	.	A	T	.	.	MAF_INRAE=1.667
NC_035083.1	2542160	.	C	A	.	.	MAF_INRAE=36.709;MAF_USDA=26.471
NC_035083.1	2542183	.	A	G	.	.	MAF_USDA=1.639
NC_035083.1	2542364	.	C	T	.	.	MAF_INRAE=5.263;MAF_USDA=3.279
NC_035083.1	2542374	.	C	G	.	.	MAF_USDA=1.639
NC_035083.1	2542411	.	T	A	.	.	MAF_INRAE=36.076;MAF_USDA=43.529
NC_035083.1	2542413	.	C	T	.	.	MAF_INRAE=35.833
NC_035083.1	2542590	.	A	G	.	.	MAF_USDA=9.412
NC_035083.1	2542632	.	C	A	.	.	MAF_INRAE=1.667;MAF_USDA=12.5
NC_035083.1	2542640	.	T	A	.	.	MAF_INRAE=37.342;MAF_USDA=40.588
NC_035083.1	2542653	.	C	A	.	.	MAF_USDA=3.279
NC_035083.1	2542829	.	T	A	.	.	MAF_USDA=1.639
NC_035083.1	2542906	.	C	T	.	.	MAF_INRAE=34.167;MAF_USDA=9.412
NC_035083.1	2542925	.	A	C	.	.	MAF_USDA=3.279
NC_035083.1	2542928	.	C	T	.	.	MAF_USDA=1.639
NC_035083.1	2542945	.	C	G	.	.	MAF_INRAE=1.667;MAF_USDA=4.706
NC_035083.1	2542951	.	T	G	.	.	MAF_INRAE=1.667;MAF_USDA=12.5
NC_035083.1	2542957	.	G	A	.	.	MAF_INRAE=5.0;MAF_USDA=1.639
NC_035083.1	2543006	.	G	T	.	.	MAF_INRAE=5.0;MAF_USDA=6.471
NC_035083.1	2543058	.	T	A	.	.	MAF_INRAE=5.0;MAF_USDA=3.279
NC_035083.1	2543064	.	G	C	.	.	MAF_INRAE=5.0
NC_035083.1	2543092	.	A	C	.	.	MAF_USDA=2.941
NC_035083.1	2543146	.	C	A	.	.	MAF_USDA=9.016
NC_035083.1	2543156	.	G	A	.	.	MAF_INRAE=5.0
NC_035083.1	2543609	.	C	A	.	.	MAF_USDA=4.918
NC_035083.1	2543717	.	G	A	.	.	MAF_USDA=7.5
NC_035083.1	2543719	.	G	A	.	.	MAF_USDA=8.333
NC_035083.1	2543802	.	G	A	.	.	MAF_USDA=1.667
NC_035083.1	2543819	.	A	C	.	.	MAF_USDA=12.5
NC_035083.1	2543898	.	C	T	.	.	MAF_USDA=1.639
NC_035083.1	2543925	.	C	T	.	.	MAF_USDA=1.639
NC_035083.1	2543963	.	C	T	.	.	MAF_INRAE=34.167;MAF_USDA=7.647
NC_035083.1	2544004	.	C	T	.	.	MAF_USDA=4.098
NC_035083.1	2544042	.	A	G	.	.	MAF_INRAE=37.5;MAF_USDA=35.882
NC_035083.1	2544111	.	G	C	.	.	MAF_USDA=8.824
NC_035083.1	2544174	.	A	C	.	.	MAF_USDA=12.295
NC_035083.1	2544214	.	C	A	.	.	MAF_USDA=13.115
NC_035083.1	2544215	.	T	G	.	.	MAF_USDA=12.295
NC_035083.1	2544236	.	T	C	.	.	MAF_USDA=17.213
NC_035083.1	2544257	.	G	A	.	.	MAF_USDA=16.393
NC_035083.1	2544274	.	A	T	.	.	MAF_USDA=16.393
NC_035083.1	2544316	.	T	G	.	.	MAF_USDA=2.459
NC_035083.1	2544560	.	A	G	.	.	MAF_USDA=4.167
NC_035083.1	2544685	.	C	A	.	.	MAF_USDA=1.639
NC_035083.1	2544699	.	G	A	.	.	MAF_USDA=3.279
NC_035083.1	2544758	.	G	A	.	.	MAF_INRAE=38.333;MAF_USDA=43.75
NC_035083.1	2544837	.	C	A	.	.	MAF_USDA=1.639
NC_035083.1	2544868	.	T	C	.	.	MAF_USDA=8.824
NC_035083.1	2544886	.	G	A	.	.	MAF_USDA=2.459
NC_035083.1	2544901	.	C	T	.	.	MAF_USDA=3.279
NC_035083.1	2544906	.	C	T	.	.	MAF_INRAE=41.667
NC_035083.1	2545028	.	G	T	.	.	MAF_USDA=2.459
NC_035083.1	2545059	.	A	T	.	.	MAF_INRAE=42.5
NC_035083.1	2545067	.	G	A	.	.	MAF_INRAE=35.443;MAF_USDA=43.443
NC_035083.1	2545119	.	C	T	.	.	MAF_USDA=6.557
NC_035083.1	2545137	.	T	C	.	.	MAF_INRAE=5.263;MAF_USDA=4.098
NC_035083.1	2545274	.	C	T	.	.	MAF_INRAE=43.333
NC_035083.1	2545316	.	G	T	.	.	MAF_INRAE=40.833
NC_035083.1	2545328	.	C	T	.	.	MAF_INRAE=1.667
NC_035083.1	2545374	.	T	C	.	.	MAF_INRAE=41.667
NC_035083.1	2545432	.	A	G	.	.	MAF_INRAE=42.5
NC_035083.1	2545472	.	T	C	.	.	MAF_INRAE=36.076;MAF_USDA=19.412
NC_035083.1	2545728	.	A	C	.	.	MAF_INRAE=42.5
NC_035083.1	2545978	.	A	G	.	.	MAF_INRAE=35.0
NC_035083.1	2546020	.	G	T	.	.	MAF_USDA=1.176
NC_035083.1	2546031	.	G	T	.	.	MAF_USDA=1.639
NC_035083.1	2546089	.	C	T	.	.	MAF_INRAE=9.167;MAF_USDA=2.083
NC_035083.1	2546126	.	C	A	.	.	MAF_USDA=2.083
NC_035083.1	2546226	.	G	T	.	.	MAF_INRAE=36.076;MAF_USDA=22.951
NC_035083.1	2546285	.	A	T	.	.	MAF_USDA=6.557
NC_035083.1	2546533	.	T	C	.	.	MAF_USDA=1.639
NC_035083.1	2546562	.	A	T	.	.	MAF_USDA=8.197
NC_035083.1	2546645	.	C	T	.	.	MAF_INRAE=44.167
NC_035083.1	2546667	.	G	T	.	.	MAF_USDA=1.639
NC_035083.1	2546681	.	G	A	.	.	MAF_USDA=1.639
NC_035083.1	2546826	.	C	T	.	.	MAF_USDA=1.639
NC_035083.1	2546902	.	A	G	.	.	MAF_INRAE=31.667;MAF_USDA=12.5
NC_035083.1	2546904	.	G	T	.	.	MAF_INRAE=31.667;MAF_USDA=18.75
NC_035083.1	2546911	.	A	T	.	.	MAF_INRAE=31.667;MAF_USDA=21.765
NC_035083.1	2546970	.	A	C	.	.	MAF_INRAE=40.0
NC_035083.1	2547049	.	C	A	.	.	MAF_INRAE=1.667;MAF_USDA=8.333
NC_035083.1	2547163	.	G	A	.	.	MAF_INRAE=3.333
NC_035083.1	2547288	.	T	G	.	.	MAF_INRAE=35.0
NC_035083.1	2547428	.	A	C	.	.	MAF_INRAE=2.632;MAF_USDA=12.5
NC_035083.1	2547484	.	G	C	.	.	MAF_USDA=4.098
NC_035083.1	2547494	.	T	C	.	.	MAF_USDA=2.976
NC_035083.1	2547495	.	G	A	.	.	MAF_USDA=2.976
NC_035083.1	2547535	.	A	G	.	.	MAF_INRAE=41.772;MAF_USDA=48.824
NC_035083.1	2547601	.	T	C	.	.	MAF_INRAE=32.911;MAF_USDA=34.706
NC_035083.1	2547657	.	C	T	.	.	MAF_INRAE=37.975;MAF_USDA=49.412
NC_035083.1	2547689	.	A	T	.	.	MAF_USDA=2.459
NC_035083.1	2547742	.	C	A	.	.	MAF_INRAE=36.076;MAF_USDA=47.647
NC_035083.1	2547868	.	T	C	.	.	MAF_USDA=8.929
NC_035083.1	2547894	.	A	G	.	.	MAF_USDA=2.083
NC_035083.1	2547898	.	T	C	.	.	MAF_USDA=8.235
NC_035083.1	2547913	.	C	A	.	.	MAF_USDA=1.639
NC_035083.1	2547914	.	T	A	.	.	MAF_INRAE=36.076;MAF_USDA=28.824
NC_035083.1	2547915	.	A	T	.	.	MAF_INRAE=35.833;MAF_USDA=27.976
NC_035083.1	2548017	.	G	T	.	.	MAF_INRAE=36.076;MAF_USDA=44.706
NC_035083.1	2548070	.	C	A	.	.	MAF_INRAE=36.076;MAF_USDA=35.882
NC_035083.1	2548144	.	T	C	.	.	MAF_INRAE=36.076;MAF_USDA=45.882
NC_035083.1	2548243	.	A	T	.	.	MAF_INRAE=10.0;MAF_USDA=12.941
NC_035083.1	2548283	.	T	C	.	.	MAF_INRAE=39.873;MAF_USDA=47.647
NC_035083.1	2548421	.	C	T	.	.	MAF_INRAE=10.0;MAF_USDA=1.765
NC_035083.1	2548691	.	T	C	.	.	MAF_INRAE=39.873;MAF_USDA=20.588
NC_035083.1	2548713	.	A	T	.	.	MAF_USDA=2.459
NC_035083.1	2548717	.	T	A	.	.	MAF_USDA=1.639
NC_035083.1	2548722	.	T	C	.	.	MAF_USDA=1.639
NC_035083.1	2548743	.	A	T	.	.	MAF_USDA=1.639
NC_035083.1	2548761	.	A	T	.	.	MAF_USDA=1.765
NC_035083.1	2548767	.	G	T	.	.	MAF_USDA=5.738
NC_035083.1	2548788	.	A	T	.	.	MAF_USDA=5.738
NC_035083.1	2548800	.	T	C	.	.	MAF_INRAE=40.833
NC_035083.1	2548984	.	T	C	.	.	MAF_INRAE=39.873;MAF_USDA=42.941
NC_035083.1	2549071	.	G	T	.	.	MAF_USDA=2.941
NC_035083.1	2549121	.	C	T	.	.	MAF_INRAE=5.0
NC_035083.1	2549359	.	A	G	.	.	MAF_USDA=2.459
NC_035083.1	2549412	.	G	A	.	.	MAF_USDA=4.098
NC_035083.1	2549534	.	A	G	.	.	MAF_USDA=2.941
NC_035083.1	2549550	.	C	G	.	.	MAF_USDA=2.459
NC_035083.1	2549624	.	C	T	.	.	MAF_INRAE=40.506;MAF_USDA=35.417
NC_035083.1	2549776	.	G	A	.	.	MAF_USDA=3.279
NC_035083.1	2549826	.	GTTTTTTA	GTTTTTTT	.	.	MAF_USDA=39.583
NC_035083.1	2549833	.	A	T	.	.	MAF_INRAE=40.506
NC_035083.1	2549845	.	G	T	.	.	MAF_USDA=1.639
NC_035083.1	2549864	.	T	C	.	.	MAF_INRAE=7.595;MAF_USDA=12.5
NC_035083.1	2549935	.	C	G	.	.	MAF_USDA=3.279
NC_035083.1	2550006	.	A	T	.	.	MAF_USDA=1.639
NC_035083.1	2550019	.	G	A	.	.	MAF_INRAE=9.167;MAF_USDA=2.083
NC_035083.1	2550078	.	C	A	.	.	MAF_USDA=4.098
NC_035083.1	2550120	.	C	A	.	.	MAF_USDA=4.098
NC_035083.1	2550176	.	C	T	.	.	MAF_USDA=1.639
NC_035083.1	2550442	.	G	A	.	.	MAF_INRAE=34.81;MAF_USDA=8.235
NC_035083.1	2550449	.	G	A	.	.	MAF_INRAE=5.263;MAF_USDA=4.098
NC_035083.1	2550533	.	G	A	.	.	MAF_INRAE=36.076;MAF_USDA=10.588
NC_035083.1	2550694	.	C	T	.	.	MAF_USDA=10.588
NC_035083.1	2550761	.	C	T	.	.	MAF_USDA=1.176
NC_035083.1	2550788	.	A	G	.	.	MAF_USDA=1.765
NC_035083.1	2550794	.	A	T	.	.	MAF_INRAE=2.632;MAF_USDA=12.353
NC_035083.1	2550977	.	C	T	.	.	MAF_INRAE=35.443;MAF_USDA=45.882
NC_035083.1	2551034	.	C	T	.	.	MAF_USDA=3.279
NC_035083.1	2551045	.	C	T	.	.	MAF_USDA=1.667
NC_035083.1	2551178	.	C	A	.	.	MAF_USDA=1.19
NC_035083.1	2551267	.	G	A	.	.	MAF_INRAE=36.076
NC_035083.1	2551287	.	G	T	.	.	MAF_INRAE=10.0;MAF_USDA=2.083
NC_035083.1	2551298	.	C	T	.	.	MAF_USDA=12.941
NC_035083.1	2551351	.	G	A	.	.	MAF_INRAE=4.167
NC_035083.1	2551429	.	C	T	.	.	MAF_INRAE=35.443;MAF_USDA=10.0
NC_035083.1	2551484	.	C	T	.	.	MAF_USDA=1.639
NC_035083.1	2551485	.	C	G	.	.	MAF_USDA=11.176
NC_035083.1	2551500	.	C	T	.	.	MAF_INRAE=36.076;MAF_USDA=44.118
NC_035083.1	2551503	.	C	A	.	.	MAF_USDA=1.639
NC_035083.1	2551562	.	C	T	.	.	MAF_USDA=1.765
NC_035083.1	2551569	.	G	A	.	.	MAF_USDA=3.279
NC_035083.1	2551593	.	G	A	.	.	MAF_USDA=2.941
NC_035083.1	2551599	.	T	G	.	.	MAF_USDA=1.639
NC_035083.1	2551600	.	A	G	.	.	MAF_USDA=1.639
NC_035083.1	2551731	.	C	A	.	.	MAF_USDA=2.353
NC_035083.1	2552019	.	C	T	.	.	MAF_USDA=3.279
NC_035083.1	2552040	.	G	T	.	.	MAF_INRAE=35.443;MAF_USDA=44.706
NC_035083.1	2552128	.	T	A	.	.	MAF_INRAE=34.81;MAF_USDA=8.235
NC_035083.1	2552264	.	C	T	.	.	MAF_INRAE=8.861;MAF_USDA=4.706
NC_035083.1	2552288	.	C	G	.	.	MAF_INRAE=36.076;MAF_USDA=10.588
NC_035083.1	2552633	.	G	A	.	.	MAF_INRAE=36.076;MAF_USDA=46.471
NC_035083.1	2552774	.	C	T	.	.	MAF_INRAE=36.076;MAF_USDA=10.588
NC_035083.1	2552795	.	C	T	.	.	MAF_USDA=1.639
NC_035083.1	2552841	.	T	C	.	.	MAF_USDA=4.167
NC_035083.1	2552897	.	C	A	.	.	MAF_INRAE=5.263
NC_035083.1	2553094	.	T	C	.	.	MAF_USDA=35.882
NC_035083.1	2553206	.	G	A	.	.	MAF_INRAE=36.842;MAF_USDA=9.412
NC_035083.1	2553298	.	G	T	.	.	MAF_USDA=1.639
NC_035083.1	2553309	.	T	A	.	.	MAF_USDA=9.412
NC_035083.1	2553326	.	G	A	.	.	MAF_INRAE=5.263;MAF_USDA=3.333
NC_035083.1	2553347	.	A	G	.	.	MAF_USDA=4.167
NC_035083.1	2553362	.	T	C	.	.	MAF_USDA=48.214
NC_035083.1	2553509	.	T	A	.	.	MAF_USDA=22.917
NC_035083.1	2553556	.	G	A	.	.	MAF_USDA=26.087
NC_035083.1	2553558	.	A	G	.	.	MAF_USDA=26.786
NC_035083.1	2553586	.	T	G	.	.	MAF_USDA=11.667
NC_035083.1	2553767	.	T	C	.	.	MAF_USDA=13.529
NC_035083.1	2553803	.	G	T	.	.	MAF_USDA=3.529
NC_035083.1	2553824	.	G	C	.	.	MAF_USDA=6.667
NC_035083.1	2553840	.	C	G	.	.	MAF_USDA=3.614
NC_035083.1	2555805	.	A	G	.	.	MAF_USDA=2.586
NC_035083.1	2555806	.	A	C	.	.	MAF_USDA=2.586
NC_035083.1	2556646	.	C	T	.	.	MAF_USDA=33.333
NC_035083.1	2556663	.	T	C	.	.	MAF_USDA=4.167
NC_035083.1	2556669	.	A	T	.	.	MAF_USDA=4.167
NC_035083.1	2556732	.	G	A	.	.	MAF_USDA=4.167
NC_035083.1	2556737	.	C	T	.	.	MAF_USDA=4.167
NC_035083.1	2556746	.	G	T	.	.	MAF_USDA=4.167
NC_035083.1	2558095	.	C	T	.	.	MAF_USDA=2.083
NC_035083.1	2558265	.	T	A	.	.	MAF_USDA=16.667
NC_035083.1	2558271	.	A	T	.	.	MAF_USDA=12.5
NC_035083.1	2558316	.	G	T	.	.	MAF_USDA=47.917
NC_035083.1	2558378	.	A	G	.	.	MAF_USDA=1.695
NC_035083.1	2558419	.	A	G	.	.	MAF_USDA=3.333
NC_035083.1	2558428	.	C	T	.	.	MAF_USDA=1.667
NC_035083.1	2558458	.	C	T	.	.	MAF_USDA=33.333
NC_035083.1	2560279	.	T	C	.	.	MAF_USDA=6.25
NC_035083.1	2560774	.	G	A	.	.	MAF_USDA=29.167
NC_035083.1	2560803	.	G	T	.	.	MAF_USDA=6.25
NC_035083.1	2560905	.	A	G	.	.	MAF_USDA=8.333
NC_035083.1	2561082	.	C	T	.	.	MAF_USDA=4.167
NC_035083.1	2561124	.	C	T	.	.	MAF_INRAE=5.833
NC_035083.1	2561144	.	A	T	.	.	MAF_INRAE=27.5
NC_035083.1	2561153	.	A	C	.	.	MAF_INRAE=11.667
NC_035083.1	2561163	.	G	A	.	.	MAF_INRAE=12.5
NC_035083.1	2561174	.	A	G	.	.	MAF_INRAE=14.167
NC_035083.1	2561195	.	A	G	.	.	MAF_INRAE=9.167
NC_035083.1	2561207	.	A	G	.	.	MAF_USDA=3.279
NC_035083.1	2561238	.	G	T	.	.	MAF_INRAE=31.667
NC_035083.1	2561246	.	C	T	.	.	MAF_INRAE=6.667
NC_035083.1	2561276	.	C	A	.	.	MAF_INRAE=4.167
NC_035083.1	2561278	.	G	A	.	.	MAF_INRAE=4.167
NC_035083.1	2561289	.	A	T	.	.	MAF_INRAE=3.333
NC_035083.1	2561296	.	A	T	.	.	MAF_INRAE=3.333
NC_035083.1	2561297	.	A	G	.	.	MAF_INRAE=3.333
NC_035083.1	2561344	.	C	T	.	.	MAF_USDA=5.738
NC_035083.1	2561396	.	T	A	.	.	MAF_INRAE=8.861;MAF_USDA=5.882
NC_035083.1	2561400	.	G	T	.	.	MAF_USDA=9.412
NC_035083.1	2561409	.	T	C	.	.	MAF_INRAE=8.861;MAF_USDA=5.882
NC_035083.1	2561410	.	C	A	.	.	MAF_INRAE=10.0;MAF_USDA=5.882
NC_035083.1	2561427	.	C	T	.	.	MAF_INRAE=8.861;MAF_USDA=6.471
NC_035083.1	2561588	.	G	A	.	.	MAF_USDA=13.529
NC_035083.1	2561590	.	A	T	.	.	MAF_USDA=6.557
NC_035083.1	2561631	.	T	C	.	.	MAF_USDA=1.639
NC_035083.1	2561664	.	G	A	.	.	MAF_USDA=7.377
NC_035083.1	2561705	.	C	A	.	.	MAF_USDA=3.279
NC_035083.1	2561730	.	T	C	.	.	MAF_USDA=6.25
NC_035083.1	2561898	.	T	C	.	.	MAF_INRAE=36.076;MAF_USDA=41.667
NC_035083.1	2561962	.	T	C	.	.	MAF_INRAE=3.333
NC_035083.1	2561969	.	A	G	.	.	MAF_INRAE=3.333
NC_035083.1	2561976	.	A	G	.	.	MAF_INRAE=4.167;MAF_USDA=2.083
NC_035083.1	2561989	.	T	G	.	.	MAF_INRAE=4.167
NC_035083.1	2562000	.	C	T	.	.	MAF_INRAE=4.167
NC_035083.1	2562048	.	A	G	.	.	MAF_USDA=4.167
NC_035083.1	2562078	.	T	C	.	.	MAF_USDA=18.75
NC_035083.1	2562086	.	G	T	.	.	MAF_INRAE=10.0;MAF_USDA=2.083
NC_035083.1	2562125	.	A	T	.	.	MAF_INRAE=34.177;MAF_USDA=20.833
NC_035083.1	2562143	.	C	T	.	.	MAF_USDA=10.417
NC_035083.1	2562190	.	T	G	.	.	MAF_USDA=8.333
NC_035083.1	2562205	.	G	A	.	.	MAF_USDA=6.25
NC_035083.1	2562420	.	C	A	.	.	MAF_INRAE=36.076;MAF_USDA=37.5
NC_035083.1	2562449	.	G	T	.	.	MAF_INRAE=36.709
NC_035083.1	2562638	.	A	C	.	.	MAF_INRAE=36.709;MAF_USDA=20.833
NC_035083.1	2562641	.	A	T	.	.	MAF_USDA=16.667
NC_035083.1	2562669	.	A	C	.	.	MAF_INRAE=36.709;MAF_USDA=22.917
NC_035083.1	2563003	.	T	A	.	.	MAF_USDA=6.25
NC_035083.1	2563004	.	A	T	.	.	MAF_USDA=6.25
NC_035083.1	2563007	.	T	A	.	.	MAF_USDA=6.25
NC_035083.1	2563330	.	C	T	.	.	MAF_INRAE=36.076;MAF_USDA=20.833
NC_035083.1	2563384	.	C	A	.	.	MAF_INRAE=5.263
NC_035083.1	2563697	.	G	T	.	.	MAF_INRAE=36.842
NC_035083.1	2563863	.	A	G	.	.	MAF_INRAE=5.263
NC_035083.1	2564375	.	G	A	.	.	MAF_INRAE=1.667
NC_035083.1	2566148	.	G	A	.	.	MAF_USDA=6.25
NC_035083.1	2566292	.	T	G	.	.	MAF_USDA=4.167
NC_035083.1	2566443	.	A	G	.	.	MAF_USDA=3.279
NC_035083.1	2566576	.	C	T	.	.	MAF_USDA=1.639
NC_035083.1	2566619	.	A	T	.	.	MAF_USDA=2.459
NC_035083.1	2566755	.	G	A	.	.	MAF_INRAE=36.076;MAF_USDA=11.176
NC_035083.1	2566857	.	C	T	.	.	MAF_INRAE=35.443;MAF_USDA=14.583
NC_035083.1	2566997	.	G	A	.	.	MAF_USDA=4.918
NC_035083.1	2567093	.	C	T	.	.	MAF_USDA=3.571
NC_035083.1	2567210	.	G	T	.	.	MAF_USDA=5.0
NC_035083.1	2567340	.	G	A	.	.	MAF_USDA=3.571
NC_035083.1	2567409	.	G	T	.	.	MAF_USDA=5.0
NC_035083.1	2567455	.	A	G	.	.	MAF_USDA=12.5
NC_035083.1	2567456	.	A	T	.	.	MAF_USDA=11.905
NC_035083.1	2567509	.	G	A,C	.	.	MAF_INRAE=36.842
NC_035083.1	2567543	.	G	T	.	.	MAF_INRAE=5.263;MAF_USDA=4.167
NC_035083.1	2567735	.	T	G	.	.	MAF_USDA=1.639
NC_035083.1	2567778	.	A	C	.	.	MAF_INRAE=36.076
NC_035083.1	2567788	.	A	T	.	.	MAF_USDA=11.905
NC_035083.1	2567828	.	C	T	.	.	MAF_USDA=8.929
NC_035083.1	2567842	.	G	A	.	.	MAF_USDA=8.929
NC_035083.1	2567864	.	C	A	.	.	MAF_USDA=5.833
NC_035083.1	2567914	.	A	G	.	.	MAF_USDA=6.78
NC_035083.1	2567922	.	G	A	.	.	MAF_USDA=2.083
NC_035083.1	2567972	.	A	C	.	.	MAF_USDA=4.167
NC_035083.1	2567987	.	A	T	.	.	MAF_INRAE=35.443;MAF_USDA=13.095
NC_035083.1	2567988	.	A	T	.	.	MAF_INRAE=2.5;MAF_USDA=4.167
NC_035083.1	2568040	.	G	A	.	.	MAF_INRAE=2.5
NC_035083.1	2568133	.	G	A	.	.	MAF_INRAE=2.5
NC_035083.1	2568217	.	C	T	.	.	MAF_INRAE=2.5;MAF_USDA=5.952
NC_035083.1	2568250	.	G	A	.	.	MAF_INRAE=10.0;MAF_USDA=1.786
NC_035083.1	2568355	.	G	A	.	.	MAF_USDA=4.098
NC_035083.1	2568391	.	A	G	.	.	MAF_INRAE=37.5
NC_035083.1	2568427	.	G	C	.	.	MAF_INRAE=44.167
NC_035083.1	2568532	.	C	A	.	.	MAF_INRAE=46.667
NC_035083.1	2568567	.	T	C	.	.	MAF_INRAE=3.333;MAF_USDA=9.836
NC_035083.1	2568573	.	G	T	.	.	MAF_INRAE=13.333
NC_035083.1	2568598	.	G	T	.	.	MAF_INRAE=13.333
NC_035083.1	2568638	.	T	G	.	.	MAF_USDA=1.639
NC_035083.1	2568696	.	T	A	.	.	MAF_USDA=2.083
NC_035083.1	2568717	.	G	T	.	.	MAF_INRAE=4.167
NC_035083.1	2568721	.	C	T	.	.	MAF_INRAE=4.167
NC_035083.1	2568769	.	G	A	.	.	MAF_INRAE=3.333
NC_035083.1	2568800	.	G	A	.	.	MAF_USDA=2.941
NC_035083.1	2568801	.	C	A	.	.	MAF_USDA=2.941
NC_035083.1	2568806	.	C	A	.	.	MAF_USDA=2.941
NC_035083.1	2568816	.	T	C	.	.	MAF_USDA=3.529
NC_035083.1	2569061	.	C	T	.	.	MAF_INRAE=5.0;MAF_USDA=1.639
NC_035083.1	2569132	.	C	T	.	.	MAF_INRAE=36.076;MAF_USDA=10.588
NC_035083.1	2569163	.	A	T	.	.	MAF_USDA=1.765
NC_035083.1	2569212	.	C	T	.	.	MAF_USDA=1.639
NC_035083.1	2569213	.	G	A	.	.	MAF_USDA=5.882
NC_035083.1	2569215	.	C	T	.	.	MAF_USDA=3.529
NC_035083.1	2569284	.	G	T	.	.	MAF_INRAE=36.709;MAF_USDA=8.235
NC_035083.1	2569314	.	A	T	.	.	MAF_INRAE=40.506;MAF_USDA=9.016
NC_035083.1	2569342	.	G	A	.	.	MAF_USDA=4.918
NC_035083.1	2569378	.	A	T	.	.	MAF_USDA=2.941
NC_035083.1	2569433	.	A	T	.	.	MAF_INRAE=35.0;MAF_USDA=7.647
NC_035083.1	2569510	.	C	A	.	.	MAF_USDA=2.941
NC_035083.1	2569534	.	G	A	.	.	MAF_USDA=1.639
NC_035083.1	2569768	.	C	T	.	.	MAF_INRAE=1.667;MAF_USDA=8.333
NC_035083.1	2569794	.	G	C	.	.	MAF_USDA=14.706
NC_035083.1	2569801	.	C	T	.	.	MAF_USDA=3.279
NC_035083.1	2569833	.	G	A	.	.	MAF_USDA=4.706
NC_035083.1	2570109	.	C	T	.	.	MAF_USDA=2.459
NC_035083.1	2570153	.	T	A	.	.	MAF_USDA=3.279
NC_035083.1	2570174	.	G	A	.	.	MAF_USDA=2.459
NC_035083.1	2570205	.	C	T	.	.	MAF_USDA=1.639
NC_035083.1	2570255	.	G	A	.	.	MAF_INRAE=8.861;MAF_USDA=17.059
NC_035083.1	2570369	.	A	G	.	.	MAF_USDA=1.639
NC_035083.1	2570493	.	C	T	.	.	MAF_INRAE=5.263
NC_035083.1	2570528	.	A	C	.	.	MAF_USDA=1.639
NC_035083.1	2570569	.	T	G	.	.	MAF_USDA=3.279
NC_035083.1	2570591	.	C	T	.	.	MAF_USDA=1.176
NC_035083.1	2570592	.	G	A	.	.	MAF_USDA=2.941
NC_035083.1	2570684	.	T	G	.	.	MAF_INRAE=5.263;MAF_USDA=3.279
NC_035083.1	2570780	.	T	A	.	.	MAF_INRAE=36.076;MAF_USDA=4.918
NC_035083.1	2570781	.	A	T	.	.	MAF_INRAE=36.709
NC_035083.1	2570806	.	A	G	.	.	MAF_INRAE=1.667
NC_035083.1	2570812	.	C	T	.	.	MAF_INRAE=1.667
NC_035083.1	2570895	.	G	T	.	.	MAF_USDA=3.279
NC_035083.1	2570913	.	G	A	.	.	MAF_USDA=4.098
NC_035083.1	2570930	.	T	C	.	.	MAF_USDA=3.279
NC_035083.1	2570962	.	T	A	.	.	MAF_USDA=35.417
NC_035083.1	2570964	.	T	A	.	.	MAF_USDA=37.5
NC_035083.1	2570965	.	T	A	.	.	MAF_USDA=37.5
NC_035083.1	2570967	.	A	T	.	.	MAF_INRAE=34.177
NC_035083.1	2571095	.	C	A	.	.	MAF_USDA=18.033
NC_035083.1	2571176	.	A	G	.	.	MAF_USDA=1.639
NC_035083.1	2571201	.	G	T	.	.	MAF_INRAE=3.333
NC_035083.1	2571222	.	A	T	.	.	MAF_INRAE=5.833;MAF_USDA=29.167
NC_035083.1	2571266	.	C	A	.	.	MAF_INRAE=6.667
NC_035083.1	2571275	.	C	T	.	.	MAF_INRAE=6.667;MAF_USDA=35.417
NC_035083.1	2571286	.	G	A	.	.	MAF_INRAE=2.5
NC_035083.1	2571297	.	T	C	.	.	MAF_INRAE=2.5
NC_035083.1	2571337	.	A	T	.	.	MAF_USDA=2.459
NC_035083.1	2571373	.	G	A	.	.	MAF_INRAE=36.076;MAF_USDA=7.647
NC_035083.1	2571466	.	T	C	.	.	MAF_USDA=14.118
NC_035083.1	2571522	.	G	A	.	.	MAF_USDA=3.279
NC_035083.1	2571570	.	G	A	.	.	MAF_INRAE=36.076;MAF_USDA=42.353
NC_035083.1	2571615	.	T	C	.	.	MAF_USDA=4.098
NC_035083.1	2571656	.	T	G	.	.	MAF_USDA=1.639
NC_035083.1	2571860	.	G	T	.	.	MAF_USDA=1.639
NC_035083.1	2571911	.	G	T	.	.	MAF_USDA=3.279
NC_035083.1	2571976	.	C	T	.	.	MAF_USDA=2.459
NC_035083.1	2571977	.	C	A	.	.	MAF_USDA=2.459
NC_035083.1	2571995	.	A	G	.	.	MAF_USDA=3.529
NC_035083.1	2572035	.	C	T	.	.	MAF_USDA=2.459
NC_035083.1	2572090	.	C	T	.	.	MAF_USDA=4.098
NC_035083.1	2572104	.	C	A	.	.	MAF_USDA=4.098
NC_035083.1	2572113	.	C	A	.	.	MAF_USDA=4.098
NC_035083.1	2572114	.	G	A	.	.	MAF_USDA=2.083
NC_035083.1	2572119	.	G	A	.	.	MAF_USDA=2.941
NC_035083.1	2572120	.	G	A	.	.	MAF_USDA=4.098
NC_035083.1	2572264	.	G	T	.	.	MAF_USDA=2.941
NC_035083.1	2572281	.	G	A	.	.	MAF_USDA=2.083
NC_035083.1	2572298	.	C	T	.	.	MAF_USDA=1.639
NC_035083.1	2572301	.	G	T	.	.	MAF_USDA=4.167
NC_035083.1	2572383	.	G	T	.	.	MAF_USDA=4.918
NC_035083.1	2572511	.	T	A	.	.	MAF_INRAE=36.076;MAF_USDA=44.048
NC_035083.1	2572796	.	G	A	.	.	MAF_INRAE=10.0;MAF_USDA=1.765
NC_035083.1	2573012	.	A	C	.	.	MAF_USDA=1.639
NC_035083.1	2573017	.	C	G	.	.	MAF_USDA=3.279
NC_035083.1	2573102	.	T	A	.	.	MAF_USDA=3.279
NC_035083.1	2573295	.	G	A	.	.	MAF_USDA=4.918
NC_035083.1	2573372	.	G	A	.	.	MAF_USDA=2.459
NC_035083.1	2573422	.	A	G	.	.	MAF_USDA=4.918
NC_035083.1	2573426	.	A	C	.	.	MAF_USDA=2.459
NC_035083.1	2573428	.	T	C	.	.	MAF_INRAE=36.076;MAF_USDA=32.353
NC_035083.1	2573442	.	A	C	.	.	MAF_INRAE=9.494;MAF_USDA=5.294
NC_035083.1	2573644	.	A	G	.	.	MAF_USDA=3.279
NC_035083.1	2573670	.	C	A	.	.	MAF_USDA=4.098
NC_035083.1	2573763	.	A	G	.	.	MAF_USDA=1.639
NC_035083.1	2573771	.	T	G	.	.	MAF_USDA=10.588
NC_035083.1	2573778	.	G	A	.	.	MAF_USDA=2.459
NC_035083.1	2573906	.	A	G	.	.	MAF_INRAE=2.5;MAF_USDA=8.333
NC_035083.1	2573941	.	G	A	.	.	MAF_INRAE=2.5;MAF_USDA=4.098
NC_035083.1	2573957	.	A	T	.	.	MAF_INRAE=2.5;MAF_USDA=24.59
NC_035083.1	2573963	.	G	A	.	.	MAF_INRAE=2.5;MAF_USDA=27.049
NC_035083.1	2574014	.	C	T	.	.	MAF_USDA=22.951
NC_035083.1	2574038	.	G	A	.	.	MAF_USDA=16.393
NC_035083.1	2574086	.	T	C	.	.	MAF_USDA=10.656
NC_035083.1	2574092	.	T	C	.	.	MAF_USDA=24.118
NC_035083.1	2574151	.	C	T	.	.	MAF_INRAE=2.5
NC_035083.1	2574161	.	T	C	.	.	MAF_INRAE=36.842;MAF_USDA=45.833
NC_035083.1	2574169	.	G	A	.	.	MAF_INRAE=2.5
NC_035083.1	2574171	.	G	A	.	.	MAF_USDA=1.639
NC_035083.1	2574241	.	A	C	.	.	MAF_USDA=2.459
NC_035083.1	2574328	.	T	A	.	.	MAF_USDA=1.639
NC_035083.1	2574378	.	A	T	.	.	MAF_INRAE=36.076;MAF_USDA=41.176
NC_035083.1	2574409	.	T	G	.	.	MAF_USDA=4.918
NC_035083.1	2574422	.	G	T	.	.	MAF_USDA=2.459
NC_035083.1	2574523	.	G	C	.	.	MAF_INRAE=36.076;MAF_USDA=7.647
NC_035083.1	2574568	.	T	C	.	.	MAF_USDA=1.639
NC_035083.1	2574604	.	A	C	.	.	MAF_USDA=3.529
NC_035083.1	2574654	.	G	T	.	.	MAF_USDA=2.083
NC_035083.1	2574673	.	T	A	.	.	MAF_USDA=2.083
NC_035083.1	2574930	.	C	T	.	.	MAF_USDA=4.918
NC_035083.1	2574939	.	T	C	.	.	MAF_USDA=4.918
NC_035083.1	2574979	.	G	A	.	.	MAF_USDA=3.279
NC_035083.1	2575010	.	G	A	.	.	MAF_USDA=2.353
NC_035083.1	2575041	.	G	A	.	.	MAF_USDA=10.588
NC_035083.1	2575060	.	C	A	.	.	MAF_USDA=1.765
NC_035083.1	2575148	.	A	G	.	.	MAF_INRAE=36.076;MAF_USDA=31.765
NC_035083.1	2575168	.	T	G	.	.	MAF_INRAE=36.076;MAF_USDA=32.353
NC_035083.1	2575195	.	T	C	.	.	MAF_USDA=2.353
NC_035083.1	2575399	.	C	T	.	.	MAF_USDA=5.422
NC_035083.1	2575697	.	T	C	.	.	MAF_USDA=1.695
NC_035083.1	2575711	.	G	A	.	.	MAF_USDA=1.724
NC_035083.1	2575758	.	A	C	.	.	MAF_USDA=7.831
NC_035083.1	2575881	.	T	A	.	.	MAF_USDA=2.353
NC_035083.1	2576001	.	G	C	.	.	MAF_USDA=2.459
NC_035083.1	2576323	.	T	C	.	.	MAF_USDA=4.918
NC_035083.1	2576331	.	T	C	.	.	MAF_USDA=4.918
NC_035083.1	2576341	.	T	C	.	.	MAF_USDA=4.918
NC_035083.1	2576347	.	A	T	.	.	MAF_USDA=3.279
NC_035083.1	2576410	.	C	T	.	.	MAF_USDA=3.529
NC_035083.1	2576433	.	C	A	.	.	MAF_USDA=1.639
NC_035083.1	2576483	.	G	A	.	.	MAF_USDA=5.882
NC_035083.1	2576505	.	C	T	.	.	MAF_USDA=1.639
NC_035083.1	2576618	.	G	A	.	.	MAF_USDA=1.639
NC_035083.1	2576627	.	G	A	.	.	MAF_USDA=1.639
NC_035083.1	2576767	.	C	A	.	.	MAF_USDA=1.639
NC_035083.1	2576833	.	G	A	.	.	MAF_INRAE=35.833;MAF_USDA=7.647
NC_035083.1	2576863	.	G	A	.	.	MAF_INRAE=35.833;MAF_USDA=39.412
NC_035083.1	2576876	.	G	A	.	.	MAF_USDA=4.706
NC_035083.1	2576962	.	G	A	.	.	MAF_USDA=1.639
NC_035083.1	2576963	.	T	A	.	.	MAF_USDA=1.639
NC_035083.1	2577048	.	G	T	.	.	MAF_INRAE=48.333
NC_035083.1	2577172	.	A	G	.	.	MAF_INRAE=10.833;MAF_USDA=46.471
NC_035083.1	2577175	.	T	C	.	.	MAF_INRAE=35.0;MAF_USDA=7.647
NC_035083.1	2577235	.	G	A	.	.	MAF_INRAE=41.667;MAF_USDA=8.197
NC_035083.1	2577278	.	G	T	.	.	MAF_USDA=3.279
NC_035083.1	2577325	.	A	T	.	.	MAF_USDA=5.882
NC_035083.1	2577434	.	T	C	.	.	MAF_INRAE=35.443;MAF_USDA=20.588
NC_035083.1	2577462	.	C	T	.	.	MAF_USDA=4.098
NC_035083.1	2577807	.	G	A	.	.	MAF_INRAE=30.0
NC_035083.1	2577812	.	T	G	.	.	MAF_INRAE=30.0
NC_035083.1	2577863	.	A	G	.	.	MAF_INRAE=2.5
NC_035083.1	2577864	.	T	G	.	.	MAF_INRAE=2.5
NC_035083.1	2577868	.	C	T	.	.	MAF_INRAE=1.667
NC_035083.1	2577890	.	A	C	.	.	MAF_INRAE=4.167
NC_035083.1	2577893	.	A	C	.	.	MAF_INRAE=4.167
NC_035083.1	2577896	.	A	T	.	.	MAF_INRAE=4.167
NC_035083.1	2577905	.	C	A	.	.	MAF_INRAE=2.5
NC_035083.1	2577920	.	A	C	.	.	MAF_USDA=13.529
NC_035083.1	2577958	.	A	G	.	.	MAF_INRAE=34.81;MAF_USDA=20.588
NC_035083.1	2577971	.	A	T	.	.	MAF_USDA=4.918
NC_035083.1	2577972	.	C	T	.	.	MAF_INRAE=34.177;MAF_USDA=7.647
NC_035083.1	2578044	.	C	T	.	.	MAF_USDA=4.918
NC_035083.1	2578051	.	T	A	.	.	MAF_USDA=3.279
NC_035083.1	2578085	.	G	C	.	.	MAF_USDA=10.417
NC_035083.1	2578132	.	T	G	.	.	MAF_USDA=27.083
NC_035083.1	2578134	.	G	T	.	.	MAF_USDA=25.0
NC_035083.1	2578141	.	G	T	.	.	MAF_USDA=12.5
NC_035083.1	2578496	.	C	T	.	.	MAF_USDA=2.459
NC_035083.1	2578497	.	A	G	.	.	MAF_USDA=3.279
NC_035083.1	2578648	.	G	A	.	.	MAF_INRAE=5.0;MAF_USDA=1.639
NC_035083.1	2578656	.	A	C	.	.	MAF_INRAE=36.667;MAF_USDA=24.118
NC_035083.1	2578678	.	T	C	.	.	MAF_INRAE=16.667;MAF_USDA=11.475
NC_035083.1	2578686	.	C	A	.	.	MAF_INRAE=5.833
NC_035083.1	2578688	.	C	G	.	.	MAF_INRAE=4.167
NC_035083.1	2578748	.	A	T	.	.	MAF_INRAE=38.333;MAF_USDA=33.333
NC_035083.1	2578757	.	C	G	.	.	MAF_USDA=9.412
NC_035083.1	2578849	.	G	A	.	.	MAF_INRAE=35.833
NC_035083.1	2578876	.	C	A	.	.	MAF_INRAE=50.0
NC_035083.1	2578908	.	C	T	.	.	MAF_USDA=9.524
NC_035083.1	2578909	.	G	A	.	.	MAF_INRAE=8.333
NC_035083.1	2578942	.	A	C	.	.	MAF_INRAE=10.0
NC_035083.1	2578977	.	C	G	.	.	MAF_INRAE=44.167
NC_035083.1	2579029	.	A	C	.	.	MAF_INRAE=3.333
NC_035083.1	2579050	.	C	G	.	.	MAF_INRAE=5.263;MAF_USDA=10.87
NC_035083.1	2579064	.	C	A	.	.	MAF_USDA=16.667
NC_035083.1	2579074	.	T	A	.	.	MAF_USDA=41.667
NC_035083.1	2579088	.	A	G	.	.	MAF_USDA=22.917
NC_035083.1	2579110	.	A	C	.	.	MAF_USDA=25.0
NC_035083.1	2579151	.	C	T	.	.	MAF_USDA=26.087
NC_035083.1	2579321	.	A	G	.	.	MAF_INRAE=42.105;MAF_USDA=41.176
NC_035083.1	2579322	.	T	A	.	.	MAF_USDA=38.235
NC_035083.1	2579357	.	C	T	.	.	MAF_USDA=1.639
NC_035083.1	2579367	.	G	A	.	.	MAF_USDA=4.918
NC_035083.1	2579380	.	G	T	.	.	MAF_INRAE=36.842;MAF_USDA=10.588
NC_035083.1	2579399	.	C	T	.	.	MAF_INRAE=5.263;MAF_USDA=17.647
NC_035083.1	2579612	.	C	T	.	.	MAF_USDA=22.917
NC_035083.1	2579656	.	G	A	.	.	MAF_USDA=2.5
NC_035083.1	2579660	.	A	T	.	.	MAF_USDA=35.417
NC_035083.1	2579726	.	G	A	.	.	MAF_USDA=1.667
NC_035083.1	2579730	.	T	A	.	.	MAF_USDA=1.667
NC_035083.1	2579737	.	T	C	.	.	MAF_USDA=1.639
NC_035083.1	2579744	.	T	A	.	.	MAF_USDA=21.176
NC_035083.1	2579840	.	G	T	.	.	MAF_INRAE=36.842;MAF_USDA=25.294
NC_035083.1	2580152	.	C	T	.	.	MAF_USDA=4.098
NC_035083.1	2580159	.	C	T	.	.	MAF_INRAE=36.076;MAF_USDA=10.0
NC_035083.1	2580160	.	G	A	.	.	MAF_USDA=2.459
NC_035083.1	2580167	.	T	C	.	.	MAF_USDA=1.639
NC_035083.1	2580300	.	A	C	.	.	MAF_USDA=10.588
NC_035083.1	2580377	.	C	G	.	.	MAF_USDA=18.824
NC_035083.1	2580385	.	T	A	.	.	MAF_INRAE=10.0;MAF_USDA=14.118
NC_035083.1	2580531	.	C	A	.	.	MAF_USDA=4.098
NC_035083.1	2580604	.	C	A	.	.	MAF_USDA=5.738
NC_035083.1	2580631	.	G	A	.	.	MAF_USDA=1.639
NC_035083.1	2580635	.	T	A	.	.	MAF_INRAE=10.127;MAF_USDA=18.235
NC_035083.1	2580677	.	T	A	.	.	MAF_USDA=2.459
NC_035083.1	2580751	.	C	G	.	.	MAF_USDA=11.765
NC_035083.1	2580810	.	C	A	.	.	MAF_INRAE=48.101;MAF_USDA=30.0
NC_035083.1	2580814	.	T	G	.	.	MAF_USDA=18.235
NC_035083.1	2581104	.	T	C	.	.	MAF_INRAE=5.263;MAF_USDA=45.833
NC_035083.1	2581233	.	C	A	.	.	MAF_USDA=4.167
NC_035083.1	2581298	.	G	T	.	.	MAF_INRAE=10.759;MAF_USDA=42.353
NC_035083.1	2581325	.	A	T	.	.	MAF_INRAE=12.5;MAF_USDA=17.647
NC_035083.1	2581368	.	G	A	.	.	MAF_USDA=1.639
NC_035083.1	2581537	.	G	A	.	.	MAF_INRAE=41.139;MAF_USDA=17.647
NC_035083.1	2581710	.	C	A	.	.	MAF_USDA=6.557
NC_035083.1	2581803	.	T	C	.	.	MAF_INRAE=10.759;MAF_USDA=42.353
NC_035083.1	2581821	.	G	A	.	.	MAF_USDA=14.881
NC_035083.1	2586369	.	T	C	.	.	MAF_USDA=27.083
NC_035083.1	2586445	.	G	T	.	.	MAF_USDA=2.083
NC_035083.1	2586619	.	A	C	.	.	MAF_USDA=1.667
NC_035083.1	2586663	.	G	T	.	.	MAF_USDA=2.941
NC_035083.1	2586716	.	G	A	.	.	MAF_USDA=20.0
NC_035083.1	2586736	.	T	G	.	.	MAF_INRAE=31.013
NC_035083.1	2586746	.	T	A	.	.	MAF_USDA=1.639
NC_035083.1	2586778	.	T	G	.	.	MAF_USDA=2.459
NC_035083.1	2587001	.	A	G	.	.	MAF_USDA=17.647
NC_035083.1	2587147	.	A	C	.	.	MAF_USDA=17.059
NC_035083.1	2587188	.	A	C	.	.	MAF_INRAE=10.759;MAF_USDA=11.765
NC_035083.1	2587230	.	C	T	.	.	MAF_INRAE=46.203;MAF_USDA=48.824
NC_035083.1	2587280	.	T	G	.	.	MAF_INRAE=5.263;MAF_USDA=4.167
NC_035083.1	2587306	.	A	G	.	.	MAF_USDA=17.059
NC_035083.1	2587392	.	C	A	.	.	MAF_USDA=17.059
NC_035083.1	2587447	.	C	T	.	.	MAF_USDA=2.459
NC_035083.1	2587612	.	A	G	.	.	MAF_USDA=2.459
NC_035083.1	2587624	.	C	A	.	.	MAF_USDA=1.639
NC_035083.1	2587625	.	C	T	.	.	MAF_USDA=1.639
NC_035083.1	2587638	.	A	C	.	.	MAF_USDA=2.459
NC_035083.1	2587646	.	C	G	.	.	MAF_INRAE=34.81;MAF_USDA=10.588
NC_035083.1	2587687	.	A	C	.	.	MAF_USDA=5.882
NC_035083.1	2587727	.	T	A	.	.	MAF_INRAE=1.667;MAF_USDA=12.5
NC_035083.1	2587804	.	G	T	.	.	MAF_USDA=5.882
NC_035083.1	2587821	.	T	C	.	.	MAF_USDA=5.294
NC_035083.1	2587832	.	C	T	.	.	MAF_USDA=10.0
NC_035083.1	2587956	.	C	T	.	.	MAF_USDA=18.824
NC_035083.1	2587972	.	G	T	.	.	MAF_USDA=1.639
NC_035083.1	2587985	.	A	C	.	.	MAF_INRAE=34.81;MAF_USDA=7.647
NC_035083.1	2588079	.	C	A	.	.	MAF_USDA=1.639
NC_035083.1	2588085	.	G	T	.	.	MAF_INRAE=7.595;MAF_USDA=12.5
NC_035083.1	2588104	.	G	A	.	.	MAF_INRAE=34.177;MAF_USDA=8.235
NC_035083.1	2588305	.	C	T	.	.	MAF_INRAE=5.263;MAF_USDA=37.059
NC_035083.1	2588313	.	A	T	.	.	MAF_INRAE=5.263;MAF_USDA=42.941
NC_035083.1	2588318	.	T	C	.	.	MAF_INRAE=5.263;MAF_USDA=1.639
NC_035083.1	2588319	.	T	G	.	.	MAF_INRAE=41.139;MAF_USDA=15.882
NC_035083.1	2588325	.	A	C	.	.	MAF_INRAE=13.333;MAF_USDA=41.176
NC_035083.1	2588329	.	T	C	.	.	MAF_USDA=20.833
NC_035083.1	2588376	.	T	G	.	.	MAF_INRAE=47.5;MAF_USDA=44.048
NC_035083.1	2588389	.	G	A	.	.	MAF_INRAE=15.833;MAF_USDA=45.652
NC_035083.1	2588449	.	G	T	.	.	MAF_USDA=3.279
NC_035083.1	2588461	.	T	C	.	.	MAF_USDA=4.918
NC_035083.1	2588489	.	C	T	.	.	MAF_INRAE=44.167;MAF_USDA=15.574
NC_035083.1	2588501	.	T	C	.	.	MAF_INRAE=41.772;MAF_USDA=3.279
NC_035083.1	2588511	.	G	T	.	.	MAF_USDA=7.059
NC_035083.1	2588513	.	T	A	.	.	MAF_USDA=1.639
NC_035083.1	2588539	.	T	G	.	.	MAF_USDA=15.882
NC_035083.1	2588549	.	G	T	.	.	MAF_USDA=6.25
NC_035083.1	2588573	.	C	T	.	.	MAF_INRAE=3.165;MAF_USDA=17.059
NC_035083.1	2588603	.	A	T	.	.	MAF_USDA=3.279
NC_035083.1	2588606	.	C	T	.	.	MAF_USDA=8.197
NC_035083.1	2588694	.	A	G	.	.	MAF_INRAE=31.013;MAF_USDA=11.765
NC_035083.1	2588696	.	T	A	.	.	MAF_INRAE=7.595;MAF_USDA=12.5
NC_035083.1	2588705	.	C	T	.	.	MAF_INRAE=10.526;MAF_USDA=5.294
NC_035083.1	2588708	.	G	T	.	.	MAF_USDA=7.377
NC_035083.1	2588727	.	G	A	.	.	MAF_USDA=2.941
NC_035083.1	2588753	.	C	A	.	.	MAF_USDA=4.918
NC_035083.1	2588772	.	A	T	.	.	MAF_USDA=2.459
NC_035083.1	2588880	.	T	G	.	.	MAF_INRAE=8.228;MAF_USDA=20.0
NC_035083.1	2588929	.	G	T	.	.	MAF_USDA=3.279
NC_035083.1	2588933	.	A	C	.	.	MAF_USDA=3.279
NC_035083.1	2588939	.	A	G	.	.	MAF_USDA=3.279
NC_035083.1	2588961	.	G	A	.	.	MAF_INRAE=2.5;MAF_USDA=7.059
NC_035083.1	2588967	.	T	C	.	.	MAF_INRAE=49.367;MAF_USDA=42.353
NC_035083.1	2588991	.	A	T	.	.	MAF_INRAE=2.5;MAF_USDA=12.5
NC_035083.1	2589020	.	G	T	.	.	MAF_INRAE=33.544;MAF_USDA=8.235
NC_035083.1	2589077	.	G	A	.	.	MAF_USDA=11.475
NC_035083.1	2589082	.	C	A	.	.	MAF_INRAE=31.646;MAF_USDA=7.647
NC_035083.1	2589115	.	C	A	.	.	MAF_INRAE=10.526
NC_035083.1	2589116	.	C	A	.	.	MAF_USDA=1.639
NC_035083.1	2589155	.	A	G	.	.	MAF_INRAE=5.063;MAF_USDA=3.279
NC_035083.1	2589249	.	C	T	.	.	MAF_INRAE=5.063;MAF_USDA=15.882
NC_035083.1	2589306	.	T	A,G	.	.	MAF_INRAE=5.263
NC_035083.1	2589307	.	A	C	.	.	MAF_INRAE=5.0;MAF_USDA=32.143
NC_035083.1	2589321	.	A	C	.	.	MAF_INRAE=5.063;MAF_USDA=15.06
NC_035083.1	2589346	.	T	C	.	.	MAF_INRAE=5.063;MAF_USDA=20.833
NC_035083.1	2589347	.	G	T	.	.	MAF_INRAE=5.0;MAF_USDA=20.833
NC_035083.1	2589354	.	G	A	.	.	MAF_INRAE=5.063;MAF_USDA=20.833
NC_035083.1	2589359	.	C	T	.	.	MAF_INRAE=5.063;MAF_USDA=20.833
NC_035083.1	2589532	.	A	T	.	.	MAF_INRAE=5.063;MAF_USDA=3.279
NC_035083.1	2589534	.	C	A	.	.	MAF_USDA=3.529
NC_035083.1	2589548	.	G	A	.	.	MAF_USDA=11.176
NC_035083.1	2589669	.	G	T	.	.	MAF_INRAE=40.506;MAF_USDA=11.475
NC_035083.1	2589696	.	A	C	.	.	MAF_INRAE=5.063;MAF_USDA=3.279
NC_035083.1	2589838	.	A	T	.	.	MAF_USDA=2.353
NC_035083.1	2589948	.	A	G	.	.	MAF_USDA=4.167
NC_035083.1	2589966	.	C	T	.	.	MAF_USDA=2.941
NC_035083.1	2590027	.	A	G	.	.	MAF_USDA=5.882
NC_035083.1	2590060	.	C	T	.	.	MAF_INRAE=34.81;MAF_USDA=7.647
NC_035083.1	2590296	.	T	C	.	.	MAF_USDA=12.941
NC_035083.1	2590483	.	G	T	.	.	MAF_INRAE=5.0
NC_035083.1	2590495	.	C	G	.	.	MAF_INRAE=5.063;MAF_USDA=2.459
NC_035083.1	2590630	.	C	T	.	.	MAF_INRAE=39.873;MAF_USDA=31.176
NC_035083.1	2590737	.	T	G	.	.	MAF_USDA=24.706
NC_035083.1	2590739	.	C	A	.	.	MAF_INRAE=5.0;MAF_USDA=3.279
NC_035083.1	2590782	.	C	T	.	.	MAF_USDA=1.639
NC_035083.1	2590956	.	A	T	.	.	MAF_USDA=6.25
NC_035083.1	2590978	.	G	A	.	.	MAF_USDA=2.459
NC_035083.1	2591034	.	G	T	.	.	MAF_INRAE=5.063;MAF_USDA=3.279
NC_035083.1	2591076	.	T	C	.	.	MAF_USDA=6.471
NC_035083.1	2591083	.	C	A	.	.	MAF_INRAE=7.595;MAF_USDA=12.5
NC_035083.1	2591140	.	T	G	.	.	MAF_INRAE=5.063;MAF_USDA=3.279
NC_035083.1	2591156	.	T	A	.	.	MAF_USDA=1.639
NC_035083.1	2591218	.	C	T	.	.	MAF_USDA=4.167
NC_035083.1	2591344	.	G	A	.	.	MAF_INRAE=5.063;MAF_USDA=14.706
NC_035083.1	2591374	.	C	T	.	.	MAF_INRAE=5.263;MAF_USDA=4.098
NC_035083.1	2591503	.	C	A	.	.	MAF_USDA=25.0
NC_035083.1	2591522	.	C	A	.	.	MAF_INRAE=2.5;MAF_USDA=2.459
NC_035083.1	2591544	.	G	A	.	.	MAF_USDA=16.471
NC_035083.1	2591555	.	G	T	.	.	MAF_USDA=4.098
NC_035083.1	2591608	.	T	C	.	.	MAF_USDA=23.529
NC_035083.1	2591627	.	A	C	.	.	MAF_USDA=6.471
NC_035083.1	2591647	.	T	C	.	.	MAF_USDA=23.529
NC_035083.1	2592016	.	T	G	.	.	MAF_USDA=17.647
NC_035083.1	2592106	.	C	T	.	.	MAF_USDA=12.353
NC_035083.1	2592107	.	T	A	.	.	MAF_USDA=1.639
NC_035083.1	2592118	.	T	C	.	.	MAF_USDA=8.333
NC_035083.1	2592129	.	G	A	.	.	MAF_INRAE=8.861;MAF_USDA=6.471
NC_035083.1	2592140	.	T	G	.	.	MAF_USDA=17.647
NC_035083.1	2592164	.	G	A	.	.	MAF_USDA=1.639
NC_035083.1	2592193	.	G	T	.	.	MAF_USDA=26.23
NC_035083.1	2592297	.	A	C	.	.	MAF_INRAE=5.063;MAF_USDA=22.353
NC_035083.1	2592326	.	C	T	.	.	MAF_INRAE=34.81;MAF_USDA=6.471
NC_035083.1	2592339	.	T	G	.	.	MAF_INRAE=37.342;MAF_USDA=12.353
NC_035083.1	2592382	.	C	T	.	.	MAF_INRAE=34.167;MAF_USDA=8.235
NC_035083.1	2592430	.	C	A	.	.	MAF_USDA=4.706
NC_035083.1	2592470	.	T	C	.	.	MAF_USDA=12.353
NC_035083.1	2592471	.	C	A	.	.	MAF_USDA=11.765
NC_035083.1	2592523	.	A	T	.	.	MAF_INRAE=1.667;MAF_USDA=12.5
NC_035083.1	2592544	.	A	G	.	.	MAF_USDA=12.941
NC_035083.1	2592562	.	T	G	.	.	MAF_USDA=3.279
NC_035083.1	2592573	.	C	T	.	.	MAF_USDA=2.459
NC_035083.1	2592591	.	G	A	.	.	MAF_INRAE=1.667
NC_035083.1	2592602	.	C	T	.	.	MAF_INRAE=2.532
NC_035083.1	2592609	.	G	A	.	.	MAF_USDA=4.167
NC_035083.1	2592611	.	T	A	.	.	MAF_USDA=25.0
NC_035083.1	2592654	.	C	G	.	.	MAF_USDA=10.417
NC_035083.1	2592667	.	G	A	.	.	MAF_INRAE=18.421
NC_035083.1	2592671	.	C	G	.	.	MAF_USDA=27.083
NC_035083.1	2592678	.	G	A	.	.	MAF_INRAE=3.333
NC_035083.1	2592698	.	T	A	.	.	MAF_USDA=19.565
NC_035083.1	2598520	.	A	T	.	.	MAF_INRAE=39.873;MAF_USDA=49.398
NC_035083.1	2598528	.	A	C	.	.	MAF_USDA=4.348
NC_035083.1	2598529	.	A	T	.	.	MAF_USDA=3.333
NC_035083.1	2598530	.	A	T	.	.	MAF_USDA=6.667
NC_035083.1	2598533	.	G	T	.	.	MAF_USDA=32.53
NC_035083.1	2598722	.	C	T	.	.	MAF_USDA=4.167
NC_035083.1	2598803	.	G	T	.	.	MAF_USDA=1.639
NC_035083.1	2598833	.	T	A	.	.	MAF_USDA=1.639
NC_035083.1	2598881	.	A	G	.	.	MAF_USDA=31.765
NC_035083.1	2598979	.	G	C	.	.	MAF_USDA=2.381
NC_035083.1	2598985	.	C	T	.	.	MAF_INRAE=40.506;MAF_USDA=49.405
NC_035083.1	2599247	.	C	A	.	.	MAF_USDA=2.439
NC_035083.1	2600223	.	T	C	.	.	MAF_INRAE=1.667;MAF_USDA=8.333
NC_035083.1	2600250	.	G	T	.	.	MAF_USDA=1.639
NC_035083.1	2600256	.	A	C	.	.	MAF_INRAE=48.333
NC_035083.1	2600259	.	T	G	.	.	MAF_INRAE=23.333
NC_035083.1	2600284	.	C	G	.	.	MAF_INRAE=25.0
NC_035083.1	2600309	.	T	C	.	.	MAF_INRAE=26.667
NC_035083.1	2600312	.	C	T	.	.	MAF_INRAE=4.167
NC_035083.1	2600317	.	T	A	.	.	MAF_INRAE=11.667
NC_035083.1	2600324	.	A	C	.	.	MAF_INRAE=1.667
NC_035083.1	2600340	.	A	T	.	.	MAF_INRAE=28.333
NC_035083.1	2600344	.	C	T	.	.	MAF_INRAE=27.5
NC_035083.1	2600391	.	G	T	.	.	MAF_INRAE=25.0
NC_035083.1	2600401	.	C	T	.	.	MAF_USDA=1.765
NC_035083.1	2600432	.	T	A	.	.	MAF_INRAE=28.333
NC_035083.1	2600433	.	A	G	.	.	MAF_INRAE=28.333
NC_035083.1	2600521	.	T	C	.	.	MAF_INRAE=5.063;MAF_USDA=3.279
NC_035083.1	2600611	.	T	C	.	.	MAF_INRAE=35.443;MAF_USDA=9.036
NC_035083.1	2600735	.	C	T	.	.	MAF_USDA=1.639
NC_035083.1	2600780	.	G	T	.	.	MAF_INRAE=8.333
NC_035083.1	2600796	.	C	A	.	.	MAF_USDA=1.639
NC_035083.1	2600807	.	A	T	.	.	MAF_INRAE=7.5
NC_035083.1	2601038	.	C	T	.	.	MAF_INRAE=41.772;MAF_USDA=45.833
NC_035083.1	2601088	.	C	T	.	.	MAF_USDA=1.639
NC_035083.1	2601095	.	C	T	.	.	MAF_INRAE=43.038;MAF_USDA=44.048
NC_035083.1	2601098	.	G	A	.	.	MAF_INRAE=45.0;MAF_USDA=11.475
NC_035083.1	2601186	.	G	A	.	.	MAF_USDA=1.639
NC_035083.1	2601275	.	C	A	.	.	MAF_USDA=1.639
NC_035083.1	2601334	.	C	T	.	.	MAF_INRAE=41.772;MAF_USDA=45.833
NC_035083.1	2601429	.	G	A	.	.	MAF_INRAE=41.139;MAF_USDA=50.0
NC_035083.1	2601441	.	C	G	.	.	MAF_INRAE=5.0;MAF_USDA=1.639
NC_035083.1	2601442	.	C	T	.	.	MAF_USDA=3.571
NC_035083.1	2601458	.	C	A	.	.	MAF_USDA=4.167
NC_035083.1	2601460	.	C	T	.	.	MAF_INRAE=5.0
NC_035083.1	2601496	.	C	T	.	.	MAF_INRAE=2.5
NC_035083.1	2601567	.	A	G	.	.	MAF_USDA=2.174
NC_035083.1	2601592	.	G	C	.	.	MAF_INRAE=10.526;MAF_USDA=10.119
NC_035083.1	2601647	.	G	A	.	.	MAF_USDA=5.357
NC_035083.1	2601661	.	A	C	.	.	MAF_INRAE=10.0;MAF_USDA=14.881
NC_035083.1	2601680	.	G	A	.	.	MAF_INRAE=12.025;MAF_USDA=8.929
NC_035083.1	2601690	.	C	G	.	.	MAF_USDA=10.119
NC_035083.1	2601706	.	A	G	.	.	MAF_USDA=2.459
NC_035083.1	2601747	.	C	T	.	.	MAF_INRAE=20.833;MAF_USDA=14.583
NC_035083.1	2601754	.	A	G	.	.	MAF_INRAE=37.5
NC_035083.1	2601775	.	A	T	.	.	MAF_USDA=3.279
NC_035083.1	2601818	.	C	A	.	.	MAF_INRAE=5.0
NC_035083.1	2601848	.	G	A	.	.	MAF_INRAE=31.667
NC_035083.1	2601850	.	A	G	.	.	MAF_USDA=1.639
NC_035083.1	2601873	.	T	A	.	.	MAF_INRAE=50.0;MAF_USDA=43.75
NC_035083.1	2601881	.	CA	CG	.	.	MAF_USDA=6.25
NC_035083.1	2601882	.	A	G	.	.	MAF_INRAE=13.291
NC_035083.1	2601888	.	A	G	.	.	MAF_USDA=2.083
NC_035083.1	2601892	.	G	C	.	.	MAF_INRAE=8.333
NC_035083.1	2601900	.	C	G	.	.	MAF_INRAE=32.5;MAF_USDA=10.417
NC_035083.1	2601948	.	T	C	.	.	MAF_INRAE=34.167
NC_035083.1	2602001	.	G	A	.	.	MAF_USDA=15.882
NC_035083.1	2602050	.	C	T	.	.	MAF_INRAE=30.833
NC_035083.1	2602127	.	C	A	.	.	MAF_INRAE=18.333
NC_035083.1	2602145	.	C	T	.	.	MAF_INRAE=2.5
NC_035083.1	2602160	.	T	C	.	.	MAF_INRAE=8.333
NC_035083.1	2602178	.	C	T	.	.	MAF_INRAE=6.667
NC_035083.1	2602196	.	C	T	.	.	MAF_USDA=2.459
NC_035083.1	2602202	.	T	C	.	.	MAF_INRAE=4.167
NC_035083.1	2602227	.	C	G	.	.	MAF_INRAE=4.167
NC_035083.1	2602389	.	C	T	.	.	MAF_INRAE=1.667
NC_035083.1	2602400	.	C	A	.	.	MAF_INRAE=21.667
NC_035083.1	2602406	.	C	T	.	.	MAF_USDA=1.639
NC_035083.1	2602409	.	T	A	.	.	MAF_INRAE=21.667
NC_035083.1	2602478	.	T	C	.	.	MAF_INRAE=20.833
NC_035083.1	2602519	.	C	T	.	.	MAF_USDA=1.639
NC_035083.1	2602529	.	C	A	.	.	MAF_INRAE=6.667;MAF_USDA=2.459
NC_035083.1	2602929	.	C	T	.	.	MAF_USDA=2.174
NC_035083.1	2603234	.	T	A	.	.	MAF_USDA=2.174
NC_035083.1	2603336	.	G	T	.	.	MAF_USDA=1.667
NC_035083.1	2603349	.	C	T	.	.	MAF_USDA=1.667
NC_035083.1	2603416	.	G	T	.	.	MAF_USDA=4.167
NC_035083.1	2603519	.	G	A	.	.	MAF_USDA=6.667
NC_035083.1	2603735	.	C	T	.	.	MAF_USDA=16.867
NC_035083.1	2603786	.	C	T	.	.	MAF_USDA=16.265
NC_035083.1	2603871	.	C	T	.	.	MAF_USDA=10.87
NC_035083.1	2603913	.	G	A	.	.	MAF_USDA=8.434
NC_035083.1	2604122	.	G	A	.	.	MAF_USDA=3.333
NC_035083.1	2604146	.	G	A	.	.	MAF_USDA=16.867
NC_035083.1	2604260	.	A	G	.	.	MAF_USDA=25.904
NC_035083.1	2604317	.	C	T	.	.	MAF_INRAE=44.304;MAF_USDA=23.913
NC_035083.1	2604491	.	C	A	.	.	MAF_USDA=3.614
NC_035083.1	2604566	.	C	T	.	.	MAF_INRAE=7.595;MAF_USDA=13.043
NC_035083.1	2604584	.	G	A	.	.	MAF_USDA=1.667
NC_035083.1	2604642	.	C	T	.	.	MAF_INRAE=5.263;MAF_USDA=9.639
NC_035083.1	2604704	.	C	T	.	.	MAF_INRAE=34.211;MAF_USDA=15.217
NC_035083.1	2604710	.	T	A	.	.	MAF_INRAE=26.316;MAF_USDA=25.0
NC_035083.1	2604718	.	C	G	.	.	MAF_USDA=8.434
NC_035083.1	2604998	.	A	G	.	.	MAF_INRAE=46.203;MAF_USDA=34.524
NC_035083.1	2605043	.	T	C	.	.	MAF_USDA=4.098
NC_035083.1	2605074	.	G	A	.	.	MAF_INRAE=48.333
NC_035083.1	2605085	.	C	T	.	.	MAF_USDA=2.381
NC_035083.1	2605166	.	T	C	.	.	MAF_INRAE=5.263;MAF_USDA=22.024
NC_035083.1	2605211	.	C	T	.	.	MAF_INRAE=15.0;MAF_USDA=5.357
NC_035083.1	2605304	.	A	G	.	.	MAF_INRAE=48.333
NC_035083.1	2605469	.	T	C	.	.	MAF_USDA=1.667
NC_035083.1	2605563	.	T	C	.	.	MAF_INRAE=7.595;MAF_USDA=10.976
NC_035083.1	2605576	.	T	A	.	.	MAF_INRAE=7.595;MAF_USDA=7.317
NC_035083.1	2605579	.	C	T	.	.	MAF_INRAE=1.667;MAF_USDA=6.707
NC_035083.1	2605622	.	C	G	.	.	MAF_INRAE=47.468
NC_035083.1	2605634	.	T	A	.	.	MAF_INRAE=26.316
NC_035083.1	2605752	.	A	G	.	.	MAF_USDA=12.5
NC_035083.1	2605767	.	A	C	.	.	MAF_INRAE=5.263;MAF_USDA=44.048
NC_035083.1	2605818	.	G	T	.	.	MAF_USDA=4.348
NC_035083.1	2605895	.	A	C	.	.	MAF_USDA=27.711
NC_035083.1	2605898	.	T	C	.	.	MAF_USDA=21.739
NC_035083.1	2605924	.	C	T	.	.	MAF_INRAE=42.405;MAF_USDA=13.253
NC_035083.1	2606000	.	C	A	.	.	MAF_USDA=1.639
NC_035083.1	2606033	.	G	T	.	.	MAF_USDA=2.083
NC_035083.1	2606060	.	A	T	.	.	MAF_USDA=4.167
NC_035083.1	2606161	.	G	A	.	.	MAF_INRAE=5.0
NC_035083.1	2606187	.	G	A	.	.	MAF_USDA=4.167
NC_035083.1	2606226	.	G	C	.	.	MAF_USDA=9.016
NC_035083.1	2606231	.	G	T	.	.	MAF_USDA=4.167
NC_035083.1	2606235	.	G	T	.	.	MAF_INRAE=40.0
NC_035083.1	2606236	.	T	A	.	.	MAF_INRAE=40.0
NC_035083.1	2606238	.	C	G	.	.	MAF_INRAE=40.0
NC_035083.1	2606322	.	T	A	.	.	MAF_INRAE=25.833
NC_035083.1	2607870	.	C	T	.	.	MAF_INRAE=31.667
NC_035083.1	2607871	.	G	A	.	.	MAF_USDA=6.25
NC_035083.1	2608141	.	G	A	.	.	MAF_USDA=4.167
NC_035083.1	2608188	.	G	A	.	.	MAF_INRAE=3.333
NC_035083.1	2608193	.	G	A	.	.	MAF_USDA=4.167
NC_035083.1	2608214	.	G	A	.	.	MAF_INRAE=2.5
NC_035083.1	2608277	.	C	T	.	.	MAF_USDA=1.639
NC_035083.1	2608287	.	C	T	.	.	MAF_INRAE=1.667
NC_035083.1	2608291	.	A	C	.	.	MAF_INRAE=21.667
NC_035083.1	2608293	.	T	A	.	.	MAF_INRAE=6.962;MAF_USDA=7.059
NC_035083.1	2608393	.	G	T	.	.	MAF_INRAE=1.667
NC_035083.1	2608587	.	A	C	.	.	MAF_INRAE=3.333;MAF_USDA=25.41
NC_035083.1	2608591	.	A	G	.	.	MAF_INRAE=3.333;MAF_USDA=24.706
NC_035083.1	2608743	.	G	T	.	.	MAF_INRAE=7.595;MAF_USDA=6.471
NC_035083.1	2608953	.	T	G	.	.	MAF_INRAE=26.316;MAF_USDA=6.471
NC_035083.1	2608977	.	A	G	.	.	MAF_INRAE=46.667;MAF_USDA=34.426
NC_035083.1	2609005	.	C	T	.	.	MAF_INRAE=46.667;MAF_USDA=25.0
NC_035083.1	2609103	.	C	A	.	.	MAF_USDA=47.917
NC_035083.1	2609175	.	G	A	.	.	MAF_INRAE=20.833
NC_035083.1	2609470	.	T	C	.	.	MAF_INRAE=5.0
NC_035083.1	2609518	.	G	T	.	.	MAF_USDA=6.25
NC_035083.1	2609546	.	G	C	.	.	MAF_USDA=2.083
NC_035083.1	2609554	.	T	A	.	.	MAF_INRAE=14.167
NC_035083.1	2609577	.	C	T	.	.	MAF_USDA=3.529
NC_035083.1	2609583	.	G	T	.	.	MAF_INRAE=1.667;MAF_USDA=2.353
NC_035083.1	2609593	.	G	A	.	.	MAF_USDA=2.459
NC_035083.1	2611919	.	G	A	.	.	MAF_USDA=2.459
NC_035083.1	2611979	.	A	G	.	.	MAF_USDA=22.917
NC_035083.1	2611984	.	A	G	.	.	MAF_USDA=24.706
NC_035083.1	2612021	.	G	A	.	.	MAF_USDA=10.417
NC_035083.1	2612096	.	A	C	.	.	MAF_INRAE=16.667
NC_035083.1	2612097	.	A	G	.	.	MAF_INRAE=16.667
NC_035083.1	2612134	.	C	A	.	.	MAF_USDA=6.471
NC_035083.1	2612220	.	T	C	.	.	MAF_INRAE=43.038;MAF_USDA=2.083
NC_035083.1	2612383	.	G	A	.	.	MAF_USDA=10.417
NC_035083.1	2612492	.	T	G	.	.	MAF_INRAE=3.333
NC_035083.1	2612585	.	G	C	.	.	MAF_INRAE=5.0;MAF_USDA=20.588
NC_035083.1	2612616	.	A	G	.	.	MAF_USDA=2.459
NC_035083.1	2612619	.	C	T	.	.	MAF_USDA=10.417
NC_035083.1	2612668	.	C	G	.	.	MAF_INRAE=44.167;MAF_USDA=22.353
NC_035083.1	2612799	.	G	A	.	.	MAF_USDA=2.459
NC_035083.1	2612822	.	C	A	.	.	MAF_USDA=1.639
NC_035083.1	2612872	.	T	G	.	.	MAF_USDA=10.417
NC_035083.1	2612882	.	A	G	.	.	MAF_INRAE=25.0;MAF_USDA=11.176
NC_035083.1	2613071	.	C	T	.	.	MAF_USDA=1.639
NC_035083.1	2613092	.	T	G	.	.	MAF_INRAE=36.667;MAF_USDA=12.353
NC_035083.1	2613154	.	C	T	.	.	MAF_INRAE=25.833;MAF_USDA=6.25
NC_035083.1	2613264	.	C	T	.	.	MAF_INRAE=4.167;MAF_USDA=2.941
NC_035083.1	2613291	.	T	C	.	.	MAF_USDA=12.5
NC_035083.1	2613314	.	G	T	.	.	MAF_INRAE=4.167
NC_035083.1	2613332	.	A	C	.	.	MAF_INRAE=5.833;MAF_USDA=6.557
NC_035083.1	2613376	.	T	G	.	.	MAF_INRAE=7.595;MAF_USDA=2.941
NC_035083.1	2613391	.	C	T	.	.	MAF_INRAE=37.975;MAF_USDA=4.118
NC_035083.1	2613435	.	G	T	.	.	MAF_USDA=5.294
NC_035083.1	2613477	.	T	A	.	.	MAF_USDA=4.118
NC_035083.1	2613535	.	G	A	.	.	MAF_INRAE=19.167
NC_035083.1	2613547	.	C	A	.	.	MAF_USDA=45.833
NC_035083.1	2613612	.	A	C	.	.	MAF_USDA=29.167
NC_035083.1	2613651	.	G	A	.	.	MAF_USDA=6.25
NC_035083.1	2613657	.	G	T	.	.	MAF_USDA=4.167
NC_035083.1	2613659	.	G	A	.	.	MAF_USDA=6.522
NC_035083.1	2613760	.	A	G	.	.	MAF_INRAE=37.5
NC_035083.1	2613762	.	C	T	.	.	MAF_INRAE=37.5
NC_035083.1	2613777	.	T	C	.	.	MAF_INRAE=38.333
NC_035083.1	2613858	.	T	C	.	.	MAF_INRAE=25.833
NC_035083.1	2613890	.	G	A	.	.	MAF_USDA=4.706
NC_035083.1	2614136	.	A	T	.	.	MAF_INRAE=6.962;MAF_USDA=2.353
NC_035083.1	2614200	.	GT	GG	.	.	MAF_USDA=37.5
NC_035083.1	2614212	.	C	A	.	.	MAF_USDA=6.25
NC_035083.1	2614310	.	C	T	.	.	MAF_USDA=1.639
NC_035083.1	2614376	.	A	G	.	.	MAF_USDA=20.833
NC_035083.1	2614409	.	A	T	.	.	MAF_USDA=14.583
NC_035083.1	2614455	.	C	T	.	.	MAF_USDA=20.833
NC_035083.1	2614456	.	A	G	.	.	MAF_USDA=20.833
NC_035083.1	2614464	.	T	G	.	.	MAF_USDA=18.75
NC_035083.1	2614502	.	A	G	.	.	MAF_USDA=22.917
NC_035083.1	2617955	.	T	G	.	.	MAF_USDA=23.529
NC_035083.1	2617959	.	A	G	.	.	MAF_USDA=12.941
NC_035083.1	2618077	.	G	A	.	.	MAF_USDA=2.459
NC_035083.1	2618080	.	A	T	.	.	MAF_INRAE=2.5
NC_035083.1	2618138	.	C	T	.	.	MAF_INRAE=5.0;MAF_USDA=6.25
NC_035083.1	2618148	.	C	A	.	.	MAF_USDA=3.279
NC_035083.1	2618353	.	G	A	.	.	MAF_INRAE=46.667;MAF_USDA=4.706
NC_035083.1	2618439	.	T	G	.	.	MAF_USDA=3.279
NC_035083.1	2618475	.	G	A	.	.	MAF_INRAE=4.167;MAF_USDA=6.471
NC_035083.1	2618525	.	G	A	.	.	MAF_INRAE=10.833;MAF_USDA=21.176
NC_035083.1	2619201	.	A	G	.	.	MAF_USDA=6.25
NC_035083.1	2619228	.	C	A	.	.	MAF_USDA=6.25
NC_035083.1	2619942	.	T	C	.	.	MAF_INRAE=2.5
NC_035083.1	2620050	.	A	G	.	.	MAF_INRAE=3.333
NC_035083.1	2620268	.	A	T	.	.	MAF_USDA=16.667
NC_035083.1	2620327	.	G	C	.	.	MAF_USDA=25.0
NC_035083.1	2620532	.	A	G	.	.	MAF_USDA=5.882
NC_035083.1	2620536	.	A	G	.	.	MAF_USDA=5.294
NC_035083.1	2620575	.	C	T	.	.	MAF_INRAE=6.962
NC_035083.1	2620588	.	G	C	.	.	MAF_USDA=2.353
NC_035083.1	2620643	.	T	A	.	.	MAF_USDA=1.667
NC_035083.1	2620645	.	A	C	.	.	MAF_INRAE=46.667;MAF_USDA=7.143
NC_035083.1	2620710	.	C	T	.	.	MAF_USDA=4.762
NC_035083.1	2620781	.	G	T	.	.	MAF_USDA=1.667
NC_035083.1	2620807	.	C	G	.	.	MAF_USDA=38.095
NC_035083.1	2620831	.	T	A	.	.	MAF_INRAE=46.667;MAF_USDA=5.294
NC_035083.1	2620851	.	C	T	.	.	MAF_INRAE=7.5;MAF_USDA=13.529
NC_035083.1	2620887	.	C	A	.	.	MAF_INRAE=47.5;MAF_USDA=5.294
NC_035083.1	2620959	.	T	A	.	.	MAF_INRAE=46.667;MAF_USDA=6.471
NC_035083.1	2620983	.	C	T	.	.	MAF_INRAE=46.667;MAF_USDA=2.083
NC_035083.1	2620990	.	G	A	.	.	MAF_INRAE=7.5;MAF_USDA=14.118
NC_035083.1	2621067	.	G	A	.	.	MAF_INRAE=2.5;MAF_USDA=6.471
NC_035083.1	2621108	.	A	G	.	.	MAF_INRAE=7.5;MAF_USDA=15.294
NC_035083.1	2621138	.	T	C	.	.	MAF_INRAE=6.667;MAF_USDA=14.706
NC_035083.1	2621718	.	C	T	.	.	MAF_USDA=4.762
NC_035083.1	2621747	.	T	G	.	.	MAF_USDA=6.557
NC_035083.1	2621834	.	A	G	.	.	MAF_INRAE=45.833;MAF_USDA=5.294
NC_035083.1	2621896	.	T	C	.	.	MAF_USDA=12.5
NC_035083.1	2621992	.	G	A	.	.	MAF_USDA=6.25
NC_035083.1	2622011	.	T	C	.	.	MAF_INRAE=45.833
NC_035083.1	2622019	.	C	T	.	.	MAF_INRAE=21.667;MAF_USDA=6.25
NC_035083.1	2622156	.	G	A	.	.	MAF_USDA=4.706
NC_035083.1	2622197	.	C	G	.	.	MAF_USDA=12.5
NC_035083.1	2623506	.	C	T	.	.	MAF_INRAE=16.667;MAF_USDA=2.459
NC_035083.1	2623562	.	C	T	.	.	MAF_INRAE=4.167
NC_035083.1	2623602	.	T	A	.	.	MAF_USDA=3.333
NC_035083.1	2623678	.	C	A	.	.	MAF_INRAE=5.263
NC_035083.1	2623682	.	C	T	.	.	MAF_USDA=2.353
NC_035083.1	2623793	.	G	A	.	.	MAF_INRAE=3.333
NC_035083.1	2623821	.	C	T	.	.	MAF_INRAE=4.43;MAF_USDA=6.471
NC_035083.1	2623866	.	C	T	.	.	MAF_INRAE=40.506;MAF_USDA=4.706
NC_035083.1	2623953	.	G	T	.	.	MAF_INRAE=37.5;MAF_USDA=7.059
NC_035083.1	2624024	.	A	T	.	.	MAF_USDA=4.918
NC_035083.1	2624054	.	G	A	.	.	MAF_USDA=14.706
NC_035083.1	2624106	.	C	T	.	.	MAF_INRAE=5.0;MAF_USDA=6.25
NC_035083.1	2624116	.	G	T	.	.	MAF_USDA=6.557
NC_035083.1	2624686	.	G	A	.	.	MAF_USDA=1.639
NC_035083.1	2624771	.	C	A	.	.	MAF_USDA=1.639
NC_035083.1	2624778	.	C	A	.	.	MAF_INRAE=6.667;MAF_USDA=4.706
NC_035083.1	2624799	.	C	A	.	.	MAF_USDA=4.918
NC_035083.1	2624882	.	C	T	.	.	MAF_USDA=1.639
NC_035083.1	2625191	.	GG	GA	.	.	MAF_USDA=10.87
NC_035083.1	2625198	.	C	T	.	.	MAF_INRAE=2.5
NC_035083.1	2625205	.	T	A	.	.	MAF_INRAE=2.5
NC_035083.1	2625234	.	T	C	.	.	MAF_USDA=3.279
NC_035083.1	2625235	.	G	A	.	.	MAF_USDA=4.098
NC_035083.1	2625236	.	T	C	.	.	MAF_USDA=3.279
NC_035083.1	2625237	.	T	A	.	.	MAF_USDA=3.279
NC_035083.1	2625412	.	T	A	.	.	MAF_INRAE=30.0;MAF_USDA=3.529
NC_035083.1	2625469	.	C	G	.	.	MAF_INRAE=46.667;MAF_USDA=5.882
NC_035083.1	2625497	.	T	G	.	.	MAF_INRAE=4.167;MAF_USDA=7.059
NC_035083.1	2625564	.	A	G	.	.	MAF_INRAE=2.5;MAF_USDA=11.765
NC_035083.1	2625693	.	C	G	.	.	MAF_USDA=12.5
NC_035083.1	2626888	.	G	A	.	.	MAF_USDA=3.333
NC_035083.1	2627256	.	C	G	.	.	MAF_USDA=5.294
NC_035083.1	2627513	.	C	T	.	.	MAF_USDA=2.459
NC_035083.1	2627659	.	A	G	.	.	MAF_INRAE=2.5
NC_035083.1	2627871	.	C	A	.	.	MAF_USDA=5.488
NC_035083.1	2628480	.	C	A	.	.	MAF_USDA=2.083
NC_035083.1	2628576	.	G	A	.	.	MAF_USDA=20.0
NC_035083.1	2628616	.	C	A	.	.	MAF_USDA=2.353
NC_035083.1	2628635	.	T	C	.	.	MAF_INRAE=12.5
NC_035083.1	2628732	.	C	T	.	.	MAF_INRAE=14.167
NC_035083.1	2628963	.	G	A	.	.	MAF_USDA=18.824
NC_035083.1	2629105	.	C	A	.	.	MAF_USDA=1.639
NC_035083.1	2629110	.	C	T	.	.	MAF_INRAE=4.167
NC_035083.1	2629204	.	C	T	.	.	MAF_USDA=20.833
NC_035083.1	2629276	.	A	T	.	.	MAF_USDA=6.78
NC_035083.1	2629461	.	G	T	.	.	MAF_USDA=1.667
NC_035083.1	2629505	.	T	C	.	.	MAF_USDA=8.333
NC_035083.1	2629948	.	T	G	.	.	MAF_USDA=1.639
NC_035083.1	2629962	.	C	A	.	.	MAF_USDA=4.918
NC_035083.1	2630053	.	C	A	.	.	MAF_INRAE=15.0;MAF_USDA=4.167
NC_035083.1	2630199	.	C	A	.	.	MAF_INRAE=21.667;MAF_USDA=10.0
NC_035083.1	2630220	.	C	T	.	.	MAF_USDA=3.529
NC_035083.1	2630278	.	T	C	.	.	MAF_INRAE=33.333;MAF_USDA=6.471
NC_035083.1	2630309	.	T	A	.	.	MAF_USDA=7.059
NC_035083.1	2630469	.	A	G	.	.	MAF_USDA=2.459
NC_035083.1	2630522	.	T	G	.	.	MAF_INRAE=6.667;MAF_USDA=5.738
NC_035083.1	2630559	.	G	A	.	.	MAF_USDA=5.738
NC_035083.1	2630797	.	G	T	.	.	MAF_INRAE=35.0;MAF_USDA=5.882
NC_035083.1	2631124	.	A	C	.	.	MAF_USDA=3.279
NC_035083.1	2631127	.	T	A	.	.	MAF_INRAE=33.333;MAF_USDA=5.882
NC_035083.1	2631197	.	C	A	.	.	MAF_USDA=4.706
NC_035083.1	2631468	.	T	C	.	.	MAF_USDA=17.47
NC_035083.1	2631577	.	G	A	.	.	MAF_USDA=3.529
NC_035083.1	2631733	.	G	A	.	.	MAF_USDA=3.279
NC_035083.1	2631750	.	G	A	.	.	MAF_USDA=1.639
NC_035083.1	2632145	.	C	T	.	.	MAF_USDA=7.647
NC_035083.1	2639091	.	C	A	.	.	MAF_USDA=22.917
NC_035083.1	2639271	.	A	G	.	.	MAF_USDA=1.639
NC_035083.1	2639321	.	A	G	.	.	MAF_USDA=1.639
NC_035083.1	2639380	.	G	A	.	.	MAF_USDA=25.882
NC_035083.1	2639392	.	T	C	.	.	MAF_USDA=10.588
NC_035083.1	2639529	.	C	A	.	.	MAF_USDA=4.118
NC_035083.1	2639547	.	T	C	.	.	MAF_INRAE=35.0;MAF_USDA=6.471
NC_035083.1	2639616	.	A	G	.	.	MAF_USDA=7.143
NC_035083.1	2639626	.	C	T	.	.	MAF_USDA=7.738
NC_035083.1	2639628	.	G	A	.	.	MAF_INRAE=5.833;MAF_USDA=8.333
NC_035083.1	2639631	.	C	T	.	.	MAF_USDA=14.881
NC_035083.1	2639676	.	T	G	.	.	MAF_USDA=2.976
NC_035083.1	2639691	.	G	C	.	.	MAF_INRAE=5.833;MAF_USDA=22.917
NC_035083.1	2639752	.	G	T	.	.	MAF_INRAE=2.5
NC_035083.1	2639792	.	C	A	.	.	MAF_USDA=6.25
NC_035083.1	2639873	.	T	C	.	.	MAF_USDA=2.5
NC_035083.1	2639932	.	G	T	.	.	MAF_USDA=1.639
NC_035083.1	2640085	.	T	C	.	.	MAF_INRAE=2.5
NC_035083.1	2640089	.	A	C	.	.	MAF_INRAE=2.5
NC_035083.1	2640168	.	A	T	.	.	MAF_USDA=3.279
NC_035083.1	2640195	.	A	G	.	.	MAF_USDA=1.639
NC_035083.1	2640309	.	T	C	.	.	MAF_INRAE=6.667;MAF_USDA=4.706
NC_035083.1	2640442	.	C	G	.	.	MAF_INRAE=6.667;MAF_USDA=5.738
NC_035083.1	2640675	.	C	A	.	.	MAF_USDA=2.459
NC_035083.1	2640695	.	A	C	.	.	MAF_USDA=1.667
NC_035083.1	2640822	.	C	G	.	.	MAF_USDA=6.25
NC_035083.1	2640848	.	G	A	.	.	MAF_USDA=6.25
NC_035083.1	2640856	.	G	A	.	.	MAF_USDA=39.583
NC_035083.1	2644051	.	C	T	.	.	MAF_USDA=4.167
NC_035083.1	2644074	.	C	A	.	.	MAF_USDA=4.167
NC_035083.1	2644082	.	G	A	.	.	MAF_USDA=6.25
NC_035083.1	2644116	.	A	C	.	.	MAF_USDA=45.833
NC_035083.1	2644124	.	A	G	.	.	MAF_USDA=39.583
NC_035083.1	2644134	.	C	T	.	.	MAF_USDA=14.583
NC_035083.1	2644141	.	G	A	.	.	MAF_USDA=17.262
NC_035083.1	2644149	.	A	C	.	.	MAF_USDA=2.5
NC_035083.1	2644152	.	A	T	.	.	MAF_USDA=14.286
NC_035083.1	2644158	.	C	A	.	.	MAF_USDA=4.167
NC_035083.1	2644162	.	A	G	.	.	MAF_USDA=3.571
NC_035083.1	2644166	.	A	G	.	.	MAF_USDA=18.75
NC_035083.1	2644169	.	G	T	.	.	MAF_USDA=13.095
NC_035083.1	2644189	.	A	C	.	.	MAF_USDA=6.25
NC_035083.1	2644202	.	T	C	.	.	MAF_USDA=2.941
NC_035083.1	2644287	.	T	G	.	.	MAF_USDA=2.459
NC_035083.1	2644313	.	G	A	.	.	MAF_USDA=6.25
NC_035083.1	2644328	.	G	T	.	.	MAF_USDA=3.279
NC_035083.1	2644337	.	C	T	.	.	MAF_INRAE=1.667;MAF_USDA=7.059
NC_035083.1	2644391	.	G	T	.	.	MAF_USDA=6.25
NC_035083.1	2644434	.	C	T	.	.	MAF_INRAE=36.667;MAF_USDA=6.471
NC_035083.1	2644437	.	C	T	.	.	MAF_INRAE=36.667;MAF_USDA=6.471
NC_035083.1	2644521	.	C	T	.	.	MAF_INRAE=32.5;MAF_USDA=21.765
NC_035083.1	2644522	.	G	A	.	.	MAF_INRAE=3.333
NC_035083.1	2644608	.	A	C	.	.	MAF_USDA=1.639
NC_035083.1	2644756	.	G	T	.	.	MAF_USDA=6.25
NC_035083.1	2644763	.	C	T	.	.	MAF_USDA=1.639
NC_035083.1	2644830	.	C	A	.	.	MAF_USDA=4.118
NC_035083.1	2644845	.	C	T	.	.	MAF_USDA=1.639
NC_035083.1	2644926	.	C	T	.	.	MAF_USDA=5.738
NC_035083.1	2644995	.	C	T	.	.	MAF_USDA=4.918
NC_035083.1	2645095	.	C	T	.	.	MAF_INRAE=22.152
NC_035083.1	2645148	.	C	T	.	.	MAF_INRAE=48.333;MAF_USDA=5.294
NC_035083.1	2648953	.	C	T	.	.	MAF_USDA=6.25
NC_035083.1	2649098	.	T	A	.	.	MAF_INRAE=2.5
NC_035083.1	2649101	.	T	C	.	.	MAF_INRAE=2.5
NC_035083.1	2649106	.	T	C	.	.	MAF_INRAE=2.5
NC_035083.1	2649162	.	C	G	.	.	MAF_USDA=20.492
NC_035083.1	2649178	.	C	T	.	.	MAF_USDA=2.459
NC_035083.1	2649180	.	G	A	.	.	MAF_INRAE=33.333
NC_035083.1	2649189	.	G	C	.	.	MAF_INRAE=25.316;MAF_USDA=39.344
NC_035083.1	2649194	.	A	G	.	.	MAF_INRAE=1.667
NC_035083.1	2649200	.	G	T	.	.	MAF_INRAE=1.667
NC_035083.1	2649241	.	G	T	.	.	MAF_INRAE=42.105;MAF_USDA=9.016
NC_035083.1	2649313	.	C	G	.	.	MAF_INRAE=8.333
NC_035083.1	2649314	.	C	T	.	.	MAF_INRAE=8.333
NC_035083.1	2649324	.	T	A	.	.	MAF_USDA=7.647
NC_035083.1	2649329	.	C	A	.	.	MAF_USDA=3.279
NC_035083.1	2649445	.	C	T	.	.	MAF_USDA=24.706
NC_035083.1	2649495	.	G	A	.	.	MAF_USDA=2.353
NC_035083.1	2649531	.	A	C	.	.	MAF_USDA=4.118
NC_035083.1	2649547	.	G	T	.	.	MAF_USDA=2.353
NC_035083.1	2649623	.	C	T	.	.	MAF_INRAE=3.333;MAF_USDA=10.656
NC_035083.1	2649655	.	G	A	.	.	MAF_USDA=2.459
NC_035083.1	2649680	.	T	C	.	.	MAF_INRAE=8.333;MAF_USDA=20.833
NC_035083.1	2649682	.	G	C	.	.	MAF_INRAE=8.333
NC_035083.1	2649689	.	C	A	.	.	MAF_INRAE=5.833
NC_035083.1	2649690	.	C	A	.	.	MAF_USDA=4.098
NC_035083.1	2649692	.	T	A	.	.	MAF_USDA=4.098
NC_035083.1	2649747	.	G	A	.	.	MAF_INRAE=1.667
NC_035083.1	2649823	.	G	T	.	.	MAF_INRAE=48.333
NC_035083.1	2649922	.	C	T	.	.	MAF_INRAE=2.632
NC_035083.1	2649951	.	T	C	.	.	MAF_USDA=1.639
NC_035083.1	2650192	.	C	G	.	.	MAF_INRAE=6.667
NC_035083.1	2650198	.	C	A	.	.	MAF_INRAE=6.667
NC_035083.1	2650244	.	G	A	.	.	MAF_INRAE=20.0;MAF_USDA=2.353
NC_035083.1	2650298	.	A	G	.	.	MAF_INRAE=30.0
NC_035083.1	2650304	.	C	T	.	.	MAF_INRAE=48.333
NC_035083.1	2650314	.	G	C	.	.	MAF_USDA=4.167
NC_035083.1	2650561	.	A	T	.	.	MAF_INRAE=5.833
NC_035083.1	2650871	.	G	T	.	.	MAF_USDA=3.279
NC_035083.1	2650875	.	G	C	.	.	MAF_USDA=3.279
NC_035083.1	2651131	.	A	T	.	.	MAF_USDA=1.667
NC_035083.1	2651174	.	C	G	.	.	MAF_INRAE=5.263;MAF_USDA=3.333
NC_035083.1	2651221	.	A	G	.	.	MAF_INRAE=36.842;MAF_USDA=21.739
NC_035083.1	2651260	.	G	A	.	.	MAF_INRAE=36.842;MAF_USDA=21.739
NC_035083.1	2651303	.	T	C	.	.	MAF_USDA=18.182
NC_035083.1	2651333	.	A	G	.	.	MAF_USDA=21.739
NC_035083.1	2651351	.	C	T	.	.	MAF_INRAE=26.316;MAF_USDA=8.434
NC_035083.1	2651373	.	C	T	.	.	MAF_INRAE=8.861;MAF_USDA=9.639
NC_035083.1	2651412	.	A	T	.	.	MAF_INRAE=8.861;MAF_USDA=15.217
NC_035083.1	2653145	.	C	A	.	.	MAF_USDA=2.5
NC_035083.1	2653155	.	A	T	.	.	MAF_USDA=5.085
NC_035083.1	2653160	.	A	G	.	.	MAF_USDA=4.237
NC_035083.1	2653224	.	C	A	.	.	MAF_USDA=3.333
NC_035083.1	2653466	.	C	G	.	.	MAF_USDA=1.667
NC_035083.1	2653513	.	C	A	.	.	MAF_INRAE=43.038;MAF_USDA=13.855
NC_035083.1	2653520	.	C	T	.	.	MAF_INRAE=5.263;MAF_USDA=2.5
NC_035083.1	2653555	.	A	G	.	.	MAF_INRAE=43.038;MAF_USDA=16.265
NC_035083.1	2653931	.	C	T	.	.	MAF_INRAE=44.304;MAF_USDA=12.651
NC_035083.1	2653981	.	T	G	.	.	MAF_USDA=2.174
NC_035083.1	2655632	.	T	C	.	.	MAF_USDA=4.167
NC_035083.1	2655663	.	C	T	.	.	MAF_USDA=13.043
NC_035083.1	2656020	.	T	C	.	.	MAF_USDA=1.667
NC_035083.1	2656240	.	C	T	.	.	MAF_USDA=1.667
NC_035083.1	2656351	.	G	A	.	.	MAF_INRAE=43.671;MAF_USDA=13.855
NC_035083.1	2656354	.	T	G	.	.	MAF_INRAE=45.833;MAF_USDA=16.265
NC_035083.1	2656414	.	T	C	.	.	MAF_USDA=1.807
NC_035083.1	2656494	.	A	C	.	.	MAF_INRAE=43.671;MAF_USDA=15.663
NC_035083.1	2656504	.	A	G	.	.	MAF_INRAE=43.671;MAF_USDA=15.663
NC_035083.1	2656701	.	C	T	.	.	MAF_USDA=4.167
NC_035083.1	2656797	.	G	T	.	.	MAF_USDA=2.5
NC_035083.1	2656798	.	T	G	.	.	MAF_USDA=2.5
NC_035083.1	2656906	.	A	C	.	.	MAF_USDA=2.5
NC_035083.1	2656979	.	G	A	.	.	MAF_USDA=1.667
NC_035083.1	2657008	.	C	T	.	.	MAF_INRAE=44.304;MAF_USDA=14.286
NC_035083.1	2657012	.	T	C	.	.	MAF_INRAE=7.595;MAF_USDA=4.167
NC_035083.1	2657041	.	A	C	.	.	MAF_USDA=4.167
NC_035083.1	2657196	.	A	C	.	.	MAF_INRAE=44.304;MAF_USDA=15.663
NC_035083.1	2657224	.	A	G	.	.	MAF_INRAE=7.595;MAF_USDA=13.043
NC_035083.1	2657226	.	G	A	.	.	MAF_USDA=2.41
NC_035083.1	2657304	.	C	T	.	.	MAF_INRAE=44.304;MAF_USDA=13.095
NC_035083.1	2657398	.	C	T	.	.	MAF_USDA=4.819
NC_035083.1	2657589	.	T	A	.	.	MAF_USDA=2.5
NC_035083.1	2657662	.	T	C	.	.	MAF_INRAE=5.063;MAF_USDA=3.659
NC_035083.1	2657703	.	A	C	.	.	MAF_USDA=2.5
NC_035083.1	2657763	.	G	T	.	.	MAF_INRAE=44.304;MAF_USDA=13.855
NC_035083.1	2657800	.	G	A	.	.	MAF_USDA=2.174
NC_035083.1	2657886	.	C	A	.	.	MAF_INRAE=44.304;MAF_USDA=23.913
NC_035083.1	2657943	.	C	T	.	.	MAF_USDA=2.5
NC_035083.1	2657948	.	C	T	.	.	MAF_USDA=1.667
NC_035083.1	2657972	.	G	T	.	.	MAF_USDA=4.217
NC_035083.1	2658164	.	G	A	.	.	MAF_USDA=3.614
NC_035083.1	2658318	.	G	A	.	.	MAF_USDA=3.333
NC_035083.1	2658376	.	T	A	.	.	MAF_INRAE=44.304;MAF_USDA=15.663
NC_035083.1	2658422	.	G	A	.	.	MAF_INRAE=5.263;MAF_USDA=3.333
NC_035083.1	2658429	.	T	G	.	.	MAF_INRAE=43.671;MAF_USDA=15.663
NC_035083.1	2658433	.	T	A	.	.	MAF_INRAE=45.833;MAF_USDA=15.663
NC_035083.1	2658497	.	T	C	.	.	MAF_INRAE=43.671
NC_035083.1	2658648	.	C	T	.	.	MAF_INRAE=5.263;MAF_USDA=2.174
NC_035083.1	2658657	.	T	A	.	.	MAF_USDA=3.333
NC_035083.1	2658741	.	T	C	.	.	MAF_USDA=1.667
NC_035083.1	2658847	.	T	A	.	.	MAF_USDA=4.167
NC_035083.1	2658862	.	C	T	.	.	MAF_USDA=4.167
NC_035083.1	2658872	.	C	A	.	.	MAF_INRAE=45.833;MAF_USDA=13.69
NC_035083.1	2658881	.	T	A	.	.	MAF_INRAE=44.304;MAF_USDA=21.429
NC_035083.1	2658929	.	G	A	.	.	MAF_INRAE=5.263;MAF_USDA=4.167
NC_035083.1	2658930	.	T	A	.	.	MAF_USDA=4.167
NC_035083.1	2658963	.	G	C	.	.	MAF_USDA=4.348
NC_035083.1	2658970	.	T	G	.	.	MAF_INRAE=5.263;MAF_USDA=4.217
NC_035083.1	2658971	.	T	G	.	.	MAF_INRAE=48.333;MAF_USDA=31.928
NC_035083.1	2658987	.	T	C	.	.	MAF_USDA=1.667
NC_035083.1	2659107	.	T	A	.	.	MAF_INRAE=43.038;MAF_USDA=13.855
NC_035083.1	2659122	.	A	G	.	.	MAF_INRAE=47.468;MAF_USDA=32.53
NC_035083.1	2659232	.	A	T	.	.	MAF_INRAE=45.57;MAF_USDA=33.735
NC_035083.1	2659242	.	C	T	.	.	MAF_INRAE=5.263;MAF_USDA=7.831
NC_035083.1	2659290	.	A	G	.	.	MAF_INRAE=44.304;MAF_USDA=40.361
NC_035083.1	2659542	.	G	T	.	.	MAF_INRAE=46.835;MAF_USDA=47.59
NC_035083.1	2659558	.	A	C	.	.	MAF_INRAE=46.835;MAF_USDA=46.988
NC_035083.1	2659717	.	C	T	.	.	MAF_USDA=5.085
NC_035083.1	2659736	.	A	G	.	.	MAF_USDA=1.695
NC_035083.1	2659738	.	T	G	.	.	MAF_USDA=1.695
NC_035083.1	2659749	.	G	T	.	.	MAF_INRAE=45.57;MAF_USDA=48.193
NC_035083.1	2659807	.	T	G	.	.	MAF_USDA=2.5
NC_035083.1	2659815	.	T	A	.	.	MAF_USDA=1.667
NC_035083.1	2659861	.	C	A	.	.	MAF_USDA=2.174
NC_035083.1	2659967	.	C	T	.	.	MAF_USDA=4.167
NC_035083.1	2659987	.	T	C	.	.	MAF_INRAE=26.316;MAF_USDA=13.043
NC_035083.1	2660123	.	T	A	.	.	MAF_USDA=5.0
NC_035083.1	2660184	.	G	A	.	.	MAF_USDA=2.41
NC_035083.1	2660204	.	C	A	.	.	MAF_USDA=2.976
NC_035083.1	2660262	.	G	A	.	.	MAF_INRAE=45.57;MAF_USDA=42.857
NC_035083.1	2660276	.	A	G	.	.	MAF_INRAE=26.316
NC_035083.1	2660292	.	T	C	.	.	MAF_INRAE=26.316
NC_035083.1	2660340	.	T	G	.	.	MAF_USDA=18.182
NC_035083.1	2660400	.	T	G	.	.	MAF_INRAE=44.304;MAF_USDA=23.913
NC_035083.1	2660467	.	C	T	.	.	MAF_USDA=25.0
NC_035083.1	2660489	.	G	A	.	.	MAF_USDA=1.667
NC_035083.1	2660508	.	G	T	.	.	MAF_USDA=30.12
NC_035083.1	2660615	.	A	G	.	.	MAF_INRAE=36.842;MAF_USDA=31.548
NC_035083.1	2660644	.	C	T	.	.	MAF_USDA=34.524
NC_035083.1	2660723	.	C	G	.	.	MAF_USDA=6.25
NC_035083.1	2660738	.	A	T	.	.	MAF_INRAE=10.127;MAF_USDA=39.583
NC_035083.1	2660742	.	C	A	.	.	MAF_INRAE=1.667;MAF_USDA=39.583
NC_035083.1	2660771	.	T	C	.	.	MAF_USDA=1.667
NC_035083.1	2660825	.	A	T	.	.	MAF_USDA=2.5
NC_035083.1	2660826	.	C	T	.	.	MAF_USDA=2.5
NC_035083.1	2660865	.	G	T	.	.	MAF_INRAE=26.316;MAF_USDA=12.5
NC_035083.1	2660880	.	T	A	.	.	MAF_INRAE=44.304;MAF_USDA=14.881
NC_035083.1	2660900	.	G	A	.	.	MAF_INRAE=47.468;MAF_USDA=27.083
NC_035083.1	2660975	.	A	C	.	.	MAF_USDA=5.0
NC_035083.1	2661034	.	G	A	.	.	MAF_INRAE=4.167;MAF_USDA=39.583
NC_035083.1	2661039	.	C	T	.	.	MAF_INRAE=4.167
NC_035083.1	2661062	.	A	G	.	.	MAF_INRAE=5.0
NC_035083.1	2661113	.	C	A	.	.	MAF_INRAE=42.405
NC_035083.1	2661132	.	A	T	.	.	MAF_INRAE=10.127;MAF_USDA=45.181
NC_035083.1	2661222	.	T	C	.	.	MAF_USDA=3.529
NC_035083.1	2661244	.	C	T	.	.	MAF_USDA=2.459
NC_035083.1	2661347	.	C	G	.	.	MAF_USDA=1.667
NC_035083.1	2661386	.	T	A	.	.	MAF_INRAE=1.667
NC_035083.1	2661451	.	A	G	.	.	MAF_USDA=2.459
NC_035083.1	2661508	.	T	C	.	.	MAF_INRAE=47.468;MAF_USDA=44.578
NC_035083.1	2661551	.	G	T	.	.	MAF_USDA=8.333
NC_035083.1	2661553	.	T	C	.	.	MAF_INRAE=45.57;MAF_USDA=48.795
NC_035083.1	2661733	.	C	T	.	.	MAF_USDA=3.333
NC_035083.1	2661753	.	G	C	.	.	MAF_USDA=2.174
NC_035083.1	2661894	.	T	C	.	.	MAF_USDA=18.293
NC_035083.1	2666249	.	G	T	.	.	MAF_USDA=1.695
NC_035083.1	2666326	.	C	T	.	.	MAF_INRAE=5.833;MAF_USDA=2.941
NC_035083.1	2666345	.	C	T	.	.	MAF_INRAE=10.0
NC_035083.1	2666346	.	A	G	.	.	MAF_INRAE=40.833
NC_035083.1	2666355	.	C	A	.	.	MAF_INRAE=42.5
NC_035083.1	2666399	.	G	A	.	.	MAF_INRAE=1.667;MAF_USDA=20.0
NC_035083.1	2666409	.	C	T	.	.	MAF_USDA=2.459
NC_035083.1	2666478	.	G	T	.	.	MAF_USDA=4.167
NC_035083.1	2666509	.	G	T	.	.	MAF_USDA=1.667
NC_035083.1	2666510	.	C	T	.	.	MAF_USDA=1.667
NC_035083.1	2666560	.	A	G	.	.	MAF_INRAE=40.833
NC_035083.1	2666577	.	C	A	.	.	MAF_USDA=1.639
NC_035083.1	2666598	.	A	G	.	.	MAF_INRAE=47.5
NC_035083.1	2666615	.	G	C	.	.	MAF_USDA=1.639
NC_035083.1	2666619	.	C	T	.	.	MAF_INRAE=47.5
NC_035083.1	2666639	.	T	C	.	.	MAF_INRAE=47.5
NC_035083.1	2666652	.	G	C	.	.	MAF_INRAE=48.333
NC_035083.1	2666669	.	G	A	.	.	MAF_INRAE=49.167
NC_035083.1	2666715	.	C	A	.	.	MAF_USDA=4.918
NC_035083.1	2666852	.	A	G	.	.	MAF_USDA=7.143
NC_035083.1	2666954	.	A	G	.	.	MAF_INRAE=46.835;MAF_USDA=43.478
NC_035083.1	2666968	.	T	C	.	.	MAF_INRAE=46.835
NC_035083.1	2667024	.	A	T	.	.	MAF_INRAE=8.333
NC_035083.1	2667052	.	T	C	.	.	MAF_INRAE=10.0
NC_035083.1	2667138	.	G	T	.	.	MAF_INRAE=9.167
NC_035083.1	2667149	.	T	G	.	.	MAF_INRAE=10.0
NC_035083.1	2667185	.	C	A	.	.	MAF_USDA=6.25
NC_035083.1	2667255	.	A	T	.	.	MAF_USDA=1.667
NC_035083.1	2667368	.	A	G	.	.	MAF_INRAE=26.316;MAF_USDA=45.833
NC_035083.1	2667403	.	C	T	.	.	MAF_USDA=3.333
NC_035083.1	2667414	.	T	C	.	.	MAF_USDA=40.361
NC_035083.1	2668759	.	C	T	.	.	MAF_USDA=1.667
NC_035083.1	2668848	.	G	A	.	.	MAF_USDA=10.241
NC_035083.1	2668909	.	T	A	.	.	MAF_USDA=5.0
NC_035083.1	2668910	.	A	T	.	.	MAF_USDA=2.5
NC_035083.1	2668914	.	C	A	.	.	MAF_USDA=1.667
NC_035083.1	2668964	.	C	A	.	.	MAF_INRAE=43.671;MAF_USDA=21.084
NC_035083.1	2668989	.	C	T	.	.	MAF_USDA=4.348
NC_035083.1	2669069	.	T	G	.	.	MAF_USDA=4.167
NC_035083.1	2669152	.	G	T	.	.	MAF_USDA=4.167
NC_035083.1	2669194	.	G	A	.	.	MAF_INRAE=44.304;MAF_USDA=34.524
NC_035083.1	2669217	.	G	A	.	.	MAF_USDA=12.5
NC_035083.1	2669253	.	T	A	.	.	MAF_INRAE=44.937;MAF_USDA=35.714
NC_035083.1	2669254	.	T	A	.	.	MAF_INRAE=47.5;MAF_USDA=35.714
NC_035083.1	2669420	.	T	C	.	.	MAF_INRAE=31.579;MAF_USDA=36.747
NC_035083.1	2669447	.	A	C	.	.	MAF_INRAE=44.304;MAF_USDA=20.482
NC_035083.1	2669487	.	A	G	.	.	MAF_USDA=1.695
NC_035083.1	2669576	.	G	T	.	.	MAF_INRAE=45.57;MAF_USDA=36.905
NC_035083.1	2669600	.	A	C	.	.	MAF_INRAE=44.304;MAF_USDA=37.952
NC_035083.1	2669642	.	T	G	.	.	MAF_INRAE=43.671;MAF_USDA=35.714
NC_035083.1	2669715	.	C	G	.	.	MAF_USDA=10.656
NC_035083.1	2669736	.	G	C	.	.	MAF_USDA=10.588
NC_035083.1	2669829	.	C	T	.	.	MAF_INRAE=45.57;MAF_USDA=41.071
NC_035083.1	2669839	.	C	T	.	.	MAF_USDA=1.786
NC_035083.1	2669921	.	G	T	.	.	MAF_USDA=2.41
NC_035083.1	2669990	.	T	C	.	.	MAF_USDA=5.0
NC_035083.1	2670096	.	G	T	.	.	MAF_USDA=5.0
NC_035083.1	2670139	.	G	A	.	.	MAF_USDA=1.667
NC_035083.1	2670192	.	G	A	.	.	MAF_USDA=5.422
NC_035083.1	2670209	.	C	T	.	.	MAF_INRAE=45.57;MAF_USDA=21.429
NC_035083.1	2670288	.	G	C	.	.	MAF_USDA=35.417
NC_035083.1	2670452	.	G	T	.	.	MAF_USDA=5.0
NC_035083.1	2670497	.	TGCTGTGCG	TGCTGTGCT	.	.	MAF_USDA=36.957
NC_035083.1	2670528	.	A	G	.	.	MAF_INRAE=7.595;MAF_USDA=32.53
NC_035083.1	2670538	.	T	G	.	.	MAF_USDA=5.0
NC_035083.1	2670570	.	A	G	.	.	MAF_USDA=4.167
NC_035083.1	2670593	.	A	T	.	.	MAF_USDA=10.87
NC_035083.1	2670599	.	G	A	.	.	MAF_USDA=15.217
NC_035083.1	2670600	.	G	T	.	.	MAF_USDA=15.217
NC_035083.1	2670637	.	A	C	.	.	MAF_USDA=4.348
NC_035083.1	2670642	.	C	A	.	.	MAF_INRAE=42.105;MAF_USDA=17.47
NC_035083.1	2670668	.	G	A	.	.	MAF_USDA=4.237
NC_035083.1	2670951	.	G	T	.	.	MAF_INRAE=3.333;MAF_USDA=35.417
NC_035083.1	2670958	.	G	A	.	.	MAF_INRAE=44.304
NC_035083.1	2670977	.	G	T	.	.	MAF_USDA=4.167
NC_035083.1	2670987	.	T	A	.	.	MAF_USDA=22.917
NC_035083.1	2670998	.	A	C	.	.	MAF_INRAE=8.861;MAF_USDA=35.417
NC_035083.1	2671006	.	T	A	.	.	MAF_INRAE=8.861;MAF_USDA=35.417
NC_035083.1	2671012	.	C	T	.	.	MAF_INRAE=8.861;MAF_USDA=36.957
NC_035083.1	2671078	.	C	T	.	.	MAF_INRAE=7.595;MAF_USDA=39.13
NC_035083.1	2671157	.	G	A	.	.	MAF_USDA=13.043
NC_035083.1	2671207	.	A	G	.	.	MAF_USDA=2.5
NC_035083.1	2671218	.	G	A	.	.	MAF_USDA=1.667
NC_035083.1	2671319	.	C	G	.	.	MAF_USDA=4.098
NC_035083.1	2671320	.	T	A	.	.	MAF_USDA=4.098
NC_035083.1	2671401	.	G	C	.	.	MAF_USDA=2.174
NC_035083.1	2671410	.	G	C	.	.	MAF_USDA=16.071
NC_035083.1	2671423	.	A	T	.	.	MAF_USDA=1.667
NC_035083.1	2671440	.	T	C	.	.	MAF_INRAE=32.5
NC_035083.1	2671458	.	T	C	.	.	MAF_USDA=1.639
NC_035083.1	2671482	.	G	T	.	.	MAF_INRAE=34.167
NC_035083.1	2671500	.	A	T	.	.	MAF_USDA=4.118
NC_035083.1	2671504	.	G	C	.	.	MAF_INRAE=5.833;MAF_USDA=5.294
NC_035083.1	2671541	.	G	A	.	.	MAF_INRAE=1.667
NC_035083.1	2671591	.	G	A	.	.	MAF_INRAE=44.304;MAF_USDA=42.857
NC_035083.1	2671605	.	T	A	.	.	MAF_USDA=1.667
NC_035083.1	2671666	.	A	G	.	.	MAF_INRAE=2.5;MAF_USDA=1.667
NC_035083.1	2671713	.	C	A	.	.	MAF_INRAE=5.263;MAF_USDA=3.614
NC_035083.1	2671763	.	G	A	.	.	MAF_USDA=5.0
NC_035083.1	2671789	.	G	A	.	.	MAF_USDA=1.667
NC_035083.1	2671907	.	C	T	.	.	MAF_USDA=4.098
NC_035083.1	2672001	.	G	T	.	.	MAF_USDA=3.333
NC_035083.1	2672021	.	C	T	.	.	MAF_USDA=1.639
NC_035083.1	2672084	.	C	T	.	.	MAF_USDA=4.098
NC_035083.1	2672124	.	T	A	.	.	MAF_USDA=1.667
NC_035083.1	2672144	.	G	T	.	.	MAF_USDA=10.87
NC_035083.1	2672229	.	G	A	.	.	MAF_USDA=1.667
NC_035083.1	2672408	.	T	C	.	.	MAF_INRAE=43.038;MAF_USDA=11.31
NC_035083.1	2672503	.	T	A	.	.	MAF_USDA=2.5
NC_035083.1	2672554	.	G	T	.	.	MAF_USDA=10.169
NC_035083.1	2674076	.	G	T	.	.	MAF_INRAE=36.842;MAF_USDA=23.913
NC_035083.1	2674101	.	G	T	.	.	MAF_USDA=10.417
NC_035083.1	2674148	.	C	A	.	.	MAF_INRAE=10.759
NC_035083.1	2674195	.	A	T	.	.	MAF_USDA=1.829
NC_035083.1	2674303	.	C	A	.	.	MAF_USDA=26.087
NC_035083.1	2674312	.	A	G	.	.	MAF_INRAE=7.595;MAF_USDA=15.217
NC_035083.1	2674526	.	T	G	.	.	MAF_USDA=6.024
NC_035083.1	2674530	.	G	C	.	.	MAF_USDA=6.548
NC_035083.1	2674561	.	A	G	.	.	MAF_INRAE=8.333;MAF_USDA=44.048
NC_035083.1	2674590	.	C	A	.	.	MAF_INRAE=5.063;MAF_USDA=4.118
NC_035083.1	2674606	.	C	T	.	.	MAF_INRAE=5.833
NC_035083.1	2674613	.	G	T	.	.	MAF_USDA=11.176
NC_035083.1	2674615	.	A	G	.	.	MAF_USDA=3.279
NC_035083.1	2674676	.	C	T	.	.	MAF_INRAE=44.937
NC_035083.1	2674685	.	G	A	.	.	MAF_INRAE=23.684;MAF_USDA=43.452
NC_035083.1	2674693	.	C	G	.	.	MAF_USDA=22.917
NC_035083.1	2674703	.	C	G	.	.	MAF_INRAE=26.316
NC_035083.1	2674704	.	G	A	.	.	MAF_INRAE=31.579;MAF_USDA=33.333
NC_035083.1	2674722	.	C	G	.	.	MAF_INRAE=46.667;MAF_USDA=38.095
NC_035083.1	2674764	.	C	A	.	.	MAF_USDA=37.5
NC_035083.1	2674821	.	A	T	.	.	MAF_USDA=2.542
NC_035083.1	2674827	.	G	A	.	.	MAF_USDA=6.818
NC_035083.1	2674857	.	A	G	.	.	MAF_USDA=1.667
NC_035083.1	2674877	.	T	G	.	.	MAF_USDA=1.667
NC_035083.1	2674939	.	A	G	.	.	MAF_USDA=8.696
NC_035083.1	2675023	.	A	C	.	.	MAF_USDA=7.143
NC_035083.1	2675075	.	C	G	.	.	MAF_USDA=2.174
NC_035083.1	2675159	.	T	A	.	.	MAF_USDA=29.762
NC_035083.1	2675237	.	C	A	.	.	MAF_INRAE=44.937;MAF_USDA=33.133
NC_035083.1	2675297	.	G	A	.	.	MAF_USDA=7.229
NC_035083.1	2675359	.	C	A	.	.	MAF_USDA=7.143
NC_035083.1	2675472	.	C	T	.	.	MAF_INRAE=36.842;MAF_USDA=23.913
NC_035083.1	2675563	.	C	A	.	.	MAF_USDA=20.482
NC_035083.1	2675564	.	A	T	.	.	MAF_USDA=19.88
NC_035083.1	2675621	.	A	G	.	.	MAF_USDA=1.639
NC_035083.1	2675729	.	C	T	.	.	MAF_INRAE=46.203;MAF_USDA=36.364
NC_035083.1	2675746	.	T	A	.	.	MAF_USDA=4.878
NC_035083.1	2675821	.	A	T	.	.	MAF_USDA=2.174
NC_035083.1	2675827	.	C	T	.	.	MAF_USDA=2.542
NC_035083.1	2675985	.	A	T	.	.	MAF_USDA=4.167
NC_035083.1	2675986	.	T	C	.	.	MAF_USDA=4.167
NC_035083.1	2675987	.	A	T	.	.	MAF_USDA=4.167
NC_035083.1	2676270	.	C	A	.	.	MAF_USDA=5.952
NC_035083.1	2676289	.	T	A	.	.	MAF_USDA=4.348
NC_035083.1	2676308	.	C	A	.	.	MAF_USDA=25.309
NC_035083.1	2676366	.	A	T	.	.	MAF_USDA=3.39
NC_035083.1	2676468	.	A	C	.	.	MAF_USDA=2.5
NC_035083.1	2676544	.	T	G	.	.	MAF_USDA=7.831
NC_035083.1	2676581	.	C	A	.	.	MAF_USDA=17.47
NC_035083.1	2676590	.	C	T	.	.	MAF_INRAE=20.833
NC_035083.1	2676639	.	A	G	.	.	MAF_USDA=1.667
NC_035083.1	2676694	.	A	G	.	.	MAF_USDA=5.952
NC_035083.1	2676708	.	C	T	.	.	MAF_USDA=4.762
NC_035083.1	2676747	.	A	G	.	.	MAF_USDA=1.786
NC_035083.1	2676753	.	T	C	.	.	MAF_USDA=25.0
NC_035083.1	2676761	.	G	A	.	.	MAF_USDA=2.5
NC_035083.1	2676775	.	G	A	.	.	MAF_USDA=32.609
NC_035083.1	2676812	.	G	T	.	.	MAF_USDA=23.913
NC_035083.1	2676816	.	T	C	.	.	MAF_USDA=22.917
NC_035083.1	2676823	.	T	C	.	.	MAF_USDA=12.5
NC_035083.1	2676826	.	G	T	.	.	MAF_USDA=29.167
NC_035083.1	2676827	.	G	T	.	.	MAF_USDA=25.0
NC_035083.1	2676845	.	G	A	.	.	MAF_USDA=49.405
NC_035083.1	2676851	.	T	C	.	.	MAF_USDA=27.976
NC_035083.1	2676907	.	G	T	.	.	MAF_INRAE=2.5;MAF_USDA=9.167
NC_035083.1	2676935	.	C	A	.	.	MAF_USDA=1.667
NC_035083.1	2676981	.	G	A	.	.	MAF_USDA=1.667
NC_035083.1	2677088	.	T	C	.	.	MAF_INRAE=46.203;MAF_USDA=20.482
NC_035083.1	2677161	.	G	A	.	.	MAF_INRAE=42.105;MAF_USDA=22.892
NC_035083.1	2677175	.	C	T	.	.	MAF_USDA=6.627
NC_035083.1	2677184	.	G	A	.	.	MAF_USDA=6.667
NC_035083.1	2677206	.	A	G	.	.	MAF_USDA=7.229
NC_035083.1	2677210	.	A	G	.	.	MAF_USDA=5.833
NC_035083.1	2677261	.	G	C	.	.	MAF_INRAE=5.263;MAF_USDA=9.639
NC_035083.1	2677304	.	A	G	.	.	MAF_INRAE=46.203;MAF_USDA=32.53
NC_035083.1	2677324	.	C	T	.	.	MAF_USDA=8.434
NC_035083.1	2677329	.	C	G	.	.	MAF_USDA=10.241
NC_035083.1	2677436	.	C	T	.	.	MAF_USDA=1.807
NC_035083.1	2677550	.	T	C	.	.	MAF_USDA=1.667
NC_035083.1	2677639	.	G	T	.	.	MAF_USDA=21.739
NC_035083.1	2677763	.	C	T	.	.	MAF_USDA=1.667
NC_035083.1	2677811	.	A	G	.	.	MAF_INRAE=48.101;MAF_USDA=21.084
NC_035083.1	2678002	.	G	T	.	.	MAF_INRAE=42.105;MAF_USDA=20.482
NC_035083.1	2678037	.	G	A	.	.	MAF_USDA=2.174
NC_035083.1	2678116	.	A	T	.	.	MAF_INRAE=26.316;MAF_USDA=18.75
NC_035083.1	2678148	.	C	T	.	.	MAF_USDA=1.667
NC_035083.1	2678172	.	C	A	.	.	MAF_USDA=7.143
NC_035083.1	2678307	.	T	A	.	.	MAF_USDA=4.167
NC_035083.1	2678308	.	C	A	.	.	MAF_USDA=4.167
NC_035083.1	2678476	.	C	T	.	.	MAF_USDA=13.855
NC_035083.1	2678572	.	C	G	.	.	MAF_USDA=4.348
NC_035083.1	2678578	.	A	G	.	.	MAF_USDA=4.348
NC_035083.1	2678698	.	C	A	.	.	MAF_USDA=9.639
NC_035083.1	2678808	.	T	G	.	.	MAF_USDA=3.614
NC_035083.1	2678816	.	G	A	.	.	MAF_INRAE=7.595
NC_035083.1	2678852	.	G	A	.	.	MAF_USDA=7.229
NC_035083.1	2679058	.	C	T	.	.	MAF_USDA=3.333
NC_035083.1	2679186	.	G	A	.	.	MAF_USDA=2.174
NC_035083.1	2679263	.	C	T	.	.	MAF_INRAE=45.57;MAF_USDA=23.214
NC_035083.1	2679302	.	T	C	.	.	MAF_USDA=10.0
NC_035083.1	2679407	.	A	G	.	.	MAF_INRAE=46.203;MAF_USDA=34.337
NC_035083.1	2679450	.	T	C	.	.	MAF_USDA=2.5
NC_035083.1	2679490	.	C	T	.	.	MAF_USDA=9.639
NC_035083.1	2679496	.	C	T	.	.	MAF_INRAE=45.57;MAF_USDA=19.512
NC_035083.1	2679549	.	G	A	.	.	MAF_USDA=12.651
NC_035083.1	2679623	.	G	T	.	.	MAF_INRAE=7.595;MAF_USDA=17.391
NC_035083.1	2679637	.	C	T	.	.	MAF_USDA=2.5
NC_035083.1	2679644	.	G	A	.	.	MAF_USDA=8.333
NC_035083.1	2679650	.	G	A	.	.	MAF_USDA=2.381
NC_035083.1	2679740	.	C	T	.	.	MAF_USDA=4.167
NC_035083.1	2679808	.	G	A	.	.	MAF_USDA=7.738
NC_035083.1	2679840	.	G	T	.	.	MAF_USDA=7.738
NC_035083.1	2679940	.	C	A	.	.	MAF_USDA=3.012
NC_035083.1	2680074	.	G	C	.	.	MAF_USDA=4.348
NC_035083.1	2680092	.	A	G	.	.	MAF_USDA=6.818
NC_035083.1	2680179	.	A	C	.	.	MAF_USDA=36.145
NC_035083.1	2680229	.	C	T	.	.	MAF_USDA=7.229
NC_035083.1	2680258	.	G	A	.	.	MAF_USDA=1.667
NC_035083.1	2680358	.	A	T	.	.	MAF_USDA=3.614
NC_035083.1	2680496	.	C	T	.	.	MAF_USDA=9.639
NC_035083.1	2680533	.	A	G	.	.	MAF_USDA=1.667
NC_035083.1	2680634	.	A	G	.	.	MAF_USDA=1.667
NC_035083.1	2680715	.	T	G	.	.	MAF_USDA=9.639
NC_035083.1	2680735	.	C	T	.	.	MAF_USDA=9.639
NC_035083.1	2680768	.	C	T	.	.	MAF_INRAE=34.177;MAF_USDA=4.819
NC_035083.1	2680866	.	C	T	.	.	MAF_INRAE=8.861;MAF_USDA=9.146
NC_035083.1	2680903	.	C	A	.	.	MAF_USDA=1.639
NC_035083.1	2680939	.	C	T	.	.	MAF_INRAE=44.937;MAF_USDA=24.096
NC_035083.1	2680978	.	C	G	.	.	MAF_INRAE=45.57;MAF_USDA=24.096
NC_035083.1	2681025	.	G	A	.	.	MAF_USDA=1.667
NC_035083.1	2681074	.	C	T	.	.	MAF_INRAE=45.57;MAF_USDA=23.78
NC_035083.1	2681102	.	G	A	.	.	MAF_USDA=1.639
NC_035083.1	2681126	.	C	T	.	.	MAF_USDA=1.639
NC_035083.1	2681129	.	C	T	.	.	MAF_USDA=7.229
NC_035083.1	2681241	.	T	C	.	.	MAF_USDA=10.833
NC_035083.1	2681351	.	A	G	.	.	MAF_USDA=11.475
NC_035083.1	2681392	.	T	C	.	.	MAF_USDA=6.667
NC_035083.1	2681394	.	T	G	.	.	MAF_USDA=7.5
NC_035083.1	2681397	.	G	A	.	.	MAF_USDA=4.167
NC_035083.1	2681417	.	T	C	.	.	MAF_USDA=14.754
NC_035083.1	2681426	.	C	A	.	.	MAF_USDA=7.377
NC_035083.1	2681443	.	G	A	.	.	MAF_USDA=7.377
NC_035083.1	2681497	.	C	T	.	.	MAF_USDA=7.229
NC_035083.1	2681518	.	G	A	.	.	MAF_USDA=6.627
NC_035083.1	2681522	.	A	T	.	.	MAF_USDA=10.843
NC_035083.1	2681540	.	G	A	.	.	MAF_USDA=7.738
NC_035083.1	2681627	.	G	T	.	.	MAF_USDA=14.881
NC_035083.1	2681696	.	G	A	.	.	MAF_USDA=9.639
NC_035083.1	2681742	.	C	A	.	.	MAF_USDA=7.229
NC_035083.1	2681749	.	C	A	.	.	MAF_INRAE=44.937
NC_035083.1	2681776	.	C	A	.	.	MAF_USDA=2.174
NC_035083.1	2681895	.	G	A	.	.	MAF_INRAE=46.667;MAF_USDA=18.75
NC_035083.1	2681908	.	C	T	.	.	MAF_USDA=4.167
NC_035083.1	2681962	.	T	C	.	.	MAF_USDA=2.459
NC_035083.1	2681982	.	A	G	.	.	MAF_USDA=2.459
NC_035083.1	2681995	.	T	C	.	.	MAF_USDA=5.0
NC_035083.1	2682018	.	C	T	.	.	MAF_USDA=3.333
NC_035083.1	2682052	.	C	T	.	.	MAF_INRAE=45.57;MAF_USDA=10.833
NC_035083.1	2682056	.	A	G	.	.	MAF_USDA=3.333
NC_035083.1	2682064	.	A	G	.	.	MAF_USDA=3.333
NC_035083.1	2682074	.	C	T	.	.	MAF_USDA=1.667
NC_035083.1	2682084	.	C	T	.	.	MAF_USDA=9.639
NC_035083.1	2682094	.	A	G	.	.	MAF_USDA=3.333
NC_035083.1	2682108	.	T	A	.	.	MAF_USDA=1.667
NC_035083.1	2682124	.	G	A	.	.	MAF_USDA=2.5
NC_035083.1	2682211	.	G	A	.	.	MAF_USDA=2.5
NC_035083.1	2682262	.	A	T	.	.	MAF_USDA=9.036
NC_035083.1	2682295	.	C	A	.	.	MAF_USDA=10.119
NC_035083.1	2682409	.	C	A	.	.	MAF_USDA=2.5
NC_035083.1	2682460	.	G	A	.	.	MAF_INRAE=45.57;MAF_USDA=19.88
NC_035083.1	2682505	.	C	T	.	.	MAF_INRAE=5.263;MAF_USDA=8.434
NC_035083.1	2682507	.	C	A	.	.	MAF_USDA=1.667
NC_035083.1	2682553	.	G	A	.	.	MAF_USDA=2.459
NC_035083.1	2682610	.	T	C	.	.	MAF_INRAE=42.105;MAF_USDA=30.435
NC_035083.1	2682616	.	G	C	.	.	MAF_USDA=1.639
NC_035083.1	2682816	.	A	G	.	.	MAF_INRAE=45.57;MAF_USDA=14.167
NC_035083.1	2682883	.	A	G	.	.	MAF_USDA=7.831
NC_035083.1	2682930	.	A	G	.	.	MAF_USDA=1.667
NC_035083.1	2683003	.	A	T	.	.	MAF_USDA=2.41
NC_035083.1	2683029	.	G	A	.	.	MAF_INRAE=45.57;MAF_USDA=33.133
NC_035083.1	2683053	.	C	T	.	.	MAF_USDA=1.667
NC_035083.1	2684216	.	C	T	.	.	MAF_USDA=23.913
NC_035083.1	2684305	.	A	G	.	.	MAF_USDA=5.738
NC_035083.1	2684306	.	G	C	.	.	MAF_USDA=5.738
NC_035083.1	2684449	.	G	A	.	.	MAF_INRAE=46.667;MAF_USDA=12.651
NC_035083.1	2684469	.	A	T	.	.	MAF_USDA=1.667
NC_035083.1	2684614	.	A	C	.	.	MAF_INRAE=5.263
NC_035083.1	2684670	.	G	A	.	.	MAF_USDA=15.217
NC_035083.1	2684791	.	T	A	.	.	MAF_USDA=1.695
NC_035083.1	2684864	.	A	T	.	.	MAF_INRAE=5.263;MAF_USDA=10.241
NC_035083.1	2684881	.	G	T	.	.	MAF_USDA=6.627
NC_035083.1	2684933	.	A	G	.	.	MAF_INRAE=5.263
NC_035083.1	2684951	.	C	A	.	.	MAF_USDA=2.5
NC_035083.1	2684952	.	T	A	.	.	MAF_INRAE=44.304;MAF_USDA=12.651
NC_035083.1	2684979	.	G	C	.	.	MAF_USDA=2.5
NC_035083.1	2685004	.	A	G	.	.	MAF_INRAE=5.063;MAF_USDA=4.217
NC_035083.1	2685042	.	C	T	.	.	MAF_USDA=1.667
NC_035083.1	2685157	.	A	C	.	.	MAF_USDA=1.667
NC_035083.1	2685211	.	T	C	.	.	MAF_USDA=4.217
NC_035083.1	2685435	.	T	C	.	.	MAF_USDA=4.762
NC_035083.1	2685517	.	T	G	.	.	MAF_USDA=10.714
NC_035083.1	2685661	.	G	A	.	.	MAF_USDA=1.667
NC_035083.1	2685697	.	C	G	.	.	MAF_USDA=4.167
NC_035083.1	2685890	.	A	G	.	.	MAF_USDA=7.229
NC_035083.1	2685987	.	T	G	.	.	MAF_USDA=22.289
NC_035083.1	2685995	.	T	G	.	.	MAF_INRAE=45.57;MAF_USDA=48.193
NC_035083.1	2686042	.	T	C	.	.	MAF_USDA=17.47
NC_035083.1	2686287	.	G	A	.	.	MAF_USDA=2.5
NC_035083.1	2686347	.	G	T	.	.	MAF_USDA=4.167
NC_035083.1	2686380	.	A	T	.	.	MAF_USDA=2.5
NC_035083.1	2686389	.	A	C	.	.	MAF_USDA=1.667
NC_035083.1	2686461	.	C	T	.	.	MAF_INRAE=44.304;MAF_USDA=5.833
NC_035083.1	2686479	.	C	T	.	.	MAF_USDA=1.667
NC_035083.1	2686503	.	T	G	.	.	MAF_USDA=1.667
NC_035083.1	2686513	.	C	G	.	.	MAF_USDA=1.667
NC_035083.1	2686518	.	C	T	.	.	MAF_USDA=10.833
NC_035083.1	2686559	.	C	T	.	.	MAF_USDA=6.557
NC_035083.1	2686610	.	C	A	.	.	MAF_INRAE=5.263;MAF_USDA=3.279
NC_035083.1	2686632	.	C	A	.	.	MAF_INRAE=26.316;MAF_USDA=10.656
NC_035083.1	2686634	.	T	C	.	.	MAF_USDA=2.459
NC_035083.1	2686730	.	G	C	.	.	MAF_USDA=1.639
NC_035083.1	2686814	.	A	T	.	.	MAF_INRAE=37.5;MAF_USDA=20.588
NC_035083.1	2686843	.	T	C	.	.	MAF_INRAE=9.167
NC_035083.1	2686940	.	T	A	.	.	MAF_USDA=1.639
NC_035083.1	2687017	.	C	T	.	.	MAF_USDA=3.529
NC_035083.1	2687108	.	C	G	.	.	MAF_INRAE=3.333
NC_035083.1	2687110	.	C	G	.	.	MAF_INRAE=1.667
NC_035083.1	2687561	.	C	A	.	.	MAF_USDA=33.529
NC_035083.1	2687594	.	G	A	.	.	MAF_USDA=10.0
NC_035083.1	2687608	.	T	C	.	.	MAF_USDA=18.75
NC_035083.1	2687643	.	G	T	.	.	MAF_USDA=4.167
NC_035083.1	2687727	.	G	C	.	.	MAF_USDA=12.295
NC_035083.1	2687791	.	G	A	.	.	MAF_USDA=14.583
NC_035083.1	2687823	.	G	A	.	.	MAF_USDA=10.656
NC_035083.1	2690235	.	C	T	.	.	MAF_INRAE=4.167
NC_035083.1	2690249	.	T	A	.	.	MAF_INRAE=5.0;MAF_USDA=6.557
NC_035083.1	2690253	.	C	A	.	.	MAF_USDA=2.459
NC_035083.1	2690254	.	G	A	.	.	MAF_INRAE=4.167
NC_035083.1	2690314	.	G	A	.	.	MAF_USDA=6.25
NC_035083.1	2690369	.	G	A	.	.	MAF_USDA=10.656
NC_035083.1	2690498	.	A	T	.	.	MAF_INRAE=10.833
NC_035083.1	2690566	.	G	A	.	.	MAF_INRAE=6.962
NC_035083.1	2690567	.	C	T	.	.	MAF_INRAE=9.494;MAF_USDA=14.583
NC_035083.1	2690637	.	C	T	.	.	MAF_INRAE=41.772;MAF_USDA=5.882
NC_035083.1	2690646	.	G	A	.	.	MAF_USDA=1.639
NC_035083.1	2690727	.	G	A	.	.	MAF_USDA=20.833
NC_035083.1	2690973	.	T	C	.	.	MAF_USDA=1.639
NC_035083.1	2691323	.	A	T	.	.	MAF_USDA=4.098
NC_035083.1	2691333	.	T	G	.	.	MAF_USDA=4.098
NC_035083.1	2691341	.	T	G	.	.	MAF_INRAE=5.263;MAF_USDA=4.098
NC_035083.1	2691381	.	C	T	.	.	MAF_INRAE=5.833;MAF_USDA=15.294
NC_035083.1	2691388	.	A	G	.	.	MAF_INRAE=5.0
NC_035083.1	2691389	.	T	A	.	.	MAF_INRAE=5.0
NC_035083.1	2691398	.	C	T	.	.	MAF_INRAE=2.5
NC_035083.1	2691512	.	A	T	.	.	MAF_INRAE=5.833;MAF_USDA=21.176
NC_035083.1	2691601	.	A	G	.	.	MAF_INRAE=17.5
NC_035083.1	2691627	.	T	G	.	.	MAF_USDA=2.941
NC_035083.1	2691824	.	C	T	.	.	MAF_INRAE=10.833
NC_035083.1	2691830	.	T	G	.	.	MAF_USDA=9.836
NC_035083.1	2692024	.	T	A	.	.	MAF_USDA=1.639
NC_035083.1	2692056	.	C	T	.	.	MAF_USDA=6.25
NC_035083.1	2692135	.	C	T	.	.	MAF_USDA=1.639
NC_035083.1	2692273	.	G	A	.	.	MAF_USDA=10.656
NC_035083.1	2693800	.	T	A	.	.	MAF_USDA=8.696
NC_035083.1	2695729	.	G	T	.	.	MAF_USDA=7.377
NC_035083.1	2695874	.	C	T	.	.	MAF_USDA=16.667
NC_035083.1	2695903	.	G	T	.	.	MAF_USDA=2.083
NC_035083.1	2696091	.	G	A	.	.	MAF_USDA=8.929
NC_035083.1	2696125	.	A	C	.	.	MAF_INRAE=2.5;MAF_USDA=10.119
NC_035083.1	2696177	.	C	T	.	.	MAF_USDA=6.25
NC_035083.1	2696228	.	A	T	.	.	MAF_INRAE=33.333;MAF_USDA=5.952
NC_035083.1	2696424	.	T	C	.	.	MAF_USDA=1.667
NC_035083.1	2696463	.	A	C	.	.	MAF_USDA=2.459
NC_035083.1	2696491	.	T	G	.	.	MAF_USDA=1.639
NC_035083.1	2696492	.	C	T	.	.	MAF_INRAE=29.167;MAF_USDA=38.235
NC_035083.1	2696506	.	A	T	.	.	MAF_USDA=10.417
NC_035083.1	2696662	.	C	T	.	.	MAF_INRAE=5.833;MAF_USDA=21.765
NC_035083.1	2696663	.	G	A	.	.	MAF_USDA=6.25
NC_035083.1	2696918	.	G	T	.	.	MAF_USDA=6.25
NC_035083.1	2696979	.	T	C	.	.	MAF_USDA=3.279
NC_035083.1	2696990	.	C	T	.	.	MAF_USDA=9.836
NC_035083.1	2697008	.	G	C	.	.	MAF_USDA=4.167
NC_035083.1	2697049	.	C	T	.	.	MAF_INRAE=4.167
NC_035083.1	2697064	.	A	C	.	.	MAF_USDA=1.639
NC_035083.1	2697132	.	G	T	.	.	MAF_INRAE=7.5;MAF_USDA=15.294
NC_035083.1	2697158	.	G	T	.	.	MAF_INRAE=5.833;MAF_USDA=30.0
NC_035083.1	2697174	.	G	A	.	.	MAF_USDA=10.0
NC_035083.1	2697182	.	C	A	.	.	MAF_USDA=2.5
NC_035083.1	2697183	.	T	A	.	.	MAF_INRAE=10.759;MAF_USDA=35.417
NC_035083.1	2697186	.	C	A	.	.	MAF_USDA=2.5
NC_035083.1	2697206	.	G	T	.	.	MAF_INRAE=5.833;MAF_USDA=29.412
NC_035083.1	2697403	.	C	T	.	.	MAF_INRAE=6.667;MAF_USDA=15.294
NC_035083.1	2697471	.	C	T	.	.	MAF_INRAE=5.833;MAF_USDA=28.824
NC_035083.1	2697542	.	G	T	.	.	MAF_USDA=1.639
NC_035083.1	2697607	.	C	A	.	.	MAF_USDA=2.353
NC_035083.1	2697709	.	A	C	.	.	MAF_USDA=21.765
NC_035083.1	2697712	.	T	G	.	.	MAF_USDA=4.098
NC_035083.1	2697717	.	A	C	.	.	MAF_USDA=6.25
NC_035083.1	2697751	.	G	C	.	.	MAF_USDA=9.836
NC_035083.1	2697816	.	C	G	.	.	MAF_INRAE=5.833;MAF_USDA=28.824
NC_035083.1	2697856	.	G	A	.	.	MAF_INRAE=29.167;MAF_USDA=5.357
NC_035083.1	2697988	.	T	G	.	.	MAF_INRAE=20.833
NC_035083.1	2698026	.	G	A	.	.	MAF_INRAE=5.833;MAF_USDA=20.588
NC_035083.1	2698069	.	C	T	.	.	MAF_INRAE=43.333;MAF_USDA=6.471
NC_035083.1	2698247	.	C	A	.	.	MAF_USDA=1.639
NC_035083.1	2698284	.	A	C	.	.	MAF_USDA=2.459
NC_035083.1	2698285	.	G	T	.	.	MAF_INRAE=5.833;MAF_USDA=47.647
NC_035083.1	2698296	.	C	T	.	.	MAF_INRAE=14.167;MAF_USDA=4.167
NC_035083.1	2698379	.	A	T	.	.	MAF_USDA=1.639
NC_035083.1	2698434	.	T	C	.	.	MAF_INRAE=5.0;MAF_USDA=11.176
NC_035083.1	2698485	.	G	A	.	.	MAF_USDA=36.905
NC_035083.1	2698573	.	C	T	.	.	MAF_INRAE=5.0;MAF_USDA=11.176
NC_035083.1	2698585	.	C	G	.	.	MAF_USDA=34.706
NC_035083.1	2698690	.	G	T	.	.	MAF_INRAE=9.167
NC_035083.1	2698745	.	A	C	.	.	MAF_USDA=38.824
NC_035083.1	2698788	.	T	A	.	.	MAF_USDA=36.905
NC_035083.1	2698802	.	T	G	.	.	MAF_USDA=36.31
NC_035083.1	2698817	.	A	C	.	.	MAF_USDA=3.333
NC_035083.1	2698837	.	A	T	.	.	MAF_USDA=38.69
NC_035083.1	2698845	.	T	G	.	.	MAF_INRAE=5.833;MAF_USDA=10.714
NC_035083.1	2698989	.	G	A	.	.	MAF_USDA=5.0
NC_035083.1	2698993	.	G	A	.	.	MAF_USDA=47.619
NC_035083.1	2699012	.	A	G	.	.	MAF_USDA=9.836
NC_035083.1	2699017	.	G	A	.	.	MAF_USDA=14.706
NC_035083.1	2699040	.	T	C	.	.	MAF_USDA=40.588
NC_035083.1	2699049	.	G	A	.	.	MAF_USDA=4.118
NC_035083.1	2699195	.	A	C	.	.	MAF_USDA=4.098
NC_035083.1	2699218	.	G	A	.	.	MAF_INRAE=1.667
NC_035083.1	2699221	.	C	T	.	.	MAF_INRAE=1.667;MAF_USDA=20.833
NC_035083.1	2699281	.	G	T	.	.	MAF_INRAE=18.333
NC_035083.1	2699316	.	C	T	.	.	MAF_INRAE=19.167
NC_035083.1	2699317	.	A	G	.	.	MAF_INRAE=19.167
NC_035083.1	2699328	.	C	G	.	.	MAF_INRAE=18.333
NC_035083.1	2699332	.	G	T	.	.	MAF_INRAE=18.333
NC_035083.1	2699392	.	T	G	.	.	MAF_INRAE=5.063;MAF_USDA=4.706
NC_035083.1	2699459	.	T	C	.	.	MAF_INRAE=37.5;MAF_USDA=15.294
NC_035083.1	2699500	.	T	G	.	.	MAF_INRAE=4.167;MAF_USDA=20.833
NC_035083.1	2699585	.	G	T	.	.	MAF_USDA=4.918
NC_035083.1	2699871	.	G	T	.	.	MAF_INRAE=5.833
NC_035083.1	2699874	.	C	G	.	.	MAF_USDA=1.639
NC_035083.1	2699913	.	T	A	.	.	MAF_USDA=1.639
NC_035083.1	2699950	.	T	G	.	.	MAF_INRAE=27.5;MAF_USDA=47.917
NC_035083.1	2699956	.	T	A	.	.	MAF_USDA=2.353
NC_035083.1	2699961	.	T	C	.	.	MAF_USDA=9.412
NC_035083.1	2700027	.	A	G	.	.	MAF_USDA=4.098
NC_035083.1	2700032	.	T	C	.	.	MAF_USDA=11.475
NC_035083.1	2700101	.	T	A	.	.	MAF_INRAE=20.0;MAF_USDA=41.667
NC_035083.1	2700147	.	C	G	.	.	MAF_USDA=6.557
NC_035083.1	2700191	.	T	C	.	.	MAF_USDA=1.639
NC_035083.1	2700213	.	C	T	.	.	MAF_INRAE=4.167;MAF_USDA=4.098
NC_035083.1	2700237	.	C	G	.	.	MAF_INRAE=2.5
NC_035083.1	2700254	.	C	T	.	.	MAF_INRAE=42.5;MAF_USDA=5.294
NC_035083.1	2700401	.	T	G	.	.	MAF_USDA=2.459
NC_035083.1	2700460	.	A	C	.	.	MAF_USDA=1.639
NC_035083.1	2700503	.	C	A	.	.	MAF_USDA=2.459
NC_035083.1	2700540	.	G	A	.	.	MAF_INRAE=40.833;MAF_USDA=12.353
NC_035083.1	2700552	.	G	A	.	.	MAF_USDA=2.353
NC_035083.1	2700629	.	A	T	.	.	MAF_INRAE=33.333;MAF_USDA=42.353
NC_035083.1	2700664	.	G	A	.	.	MAF_USDA=2.459
NC_035083.1	2700695	.	T	A	.	.	MAF_INRAE=30.0
NC_035083.1	2700709	.	A	G	.	.	MAF_INRAE=17.5
NC_035083.1	2700766	.	C	T	.	.	MAF_INRAE=6.667;MAF_USDA=3.279
NC_035083.1	2700767	.	G	A	.	.	MAF_USDA=1.639
NC_035083.1	2700871	.	T	A	.	.	MAF_USDA=6.25
NC_035083.1	2700904	.	A	T	.	.	MAF_USDA=1.639
NC_035083.1	2700961	.	G	A	.	.	MAF_USDA=29.412
NC_035083.1	2700970	.	G	T	.	.	MAF_INRAE=5.833;MAF_USDA=3.529
NC_035083.1	2700990	.	T	A	.	.	MAF_INRAE=14.167;MAF_USDA=4.167
NC_035083.1	2701029	.	T	C	.	.	MAF_USDA=9.412
NC_035083.1	2701096	.	C	T	.	.	MAF_USDA=2.353
NC_035083.1	2701275	.	G	T	.	.	MAF_INRAE=23.333;MAF_USDA=11.176
NC_035083.1	2701470	.	G	T	.	.	MAF_USDA=12.353
NC_035083.1	2701576	.	T	C	.	.	MAF_USDA=4.706
NC_035083.1	2701580	.	C	A	.	.	MAF_USDA=12.353
NC_035083.1	2701589	.	A	T	.	.	MAF_USDA=1.639
NC_035083.1	2701590	.	T	C	.	.	MAF_INRAE=2.5;MAF_USDA=7.059
NC_035083.1	2701624	.	C	T	.	.	MAF_INRAE=5.833;MAF_USDA=4.918
NC_035083.1	2701640	.	T	G	.	.	MAF_USDA=10.417
NC_035083.1	2701701	.	T	G	.	.	MAF_INRAE=4.167
NC_035083.1	2701705	.	T	C	.	.	MAF_INRAE=4.167
NC_035083.1	2701725	.	G	A	.	.	MAF_INRAE=18.333;MAF_USDA=10.0
NC_035083.1	2701764	.	C	A	.	.	MAF_USDA=8.235
NC_035083.1	2701779	.	C	A	.	.	MAF_INRAE=38.333
NC_035083.1	2701780	.	T	A	.	.	MAF_USDA=1.765
NC_035083.1	2701897	.	A	G	.	.	MAF_INRAE=42.5
NC_035083.1	2701931	.	C	T	.	.	MAF_USDA=3.279
NC_035083.1	2701951	.	A	T	.	.	MAF_INRAE=43.333
NC_035083.1	2701968	.	A	C	.	.	MAF_INRAE=17.5
NC_035083.1	2702156	.	T	C	.	.	MAF_INRAE=17.5
NC_035083.1	2702172	.	G	A	.	.	MAF_INRAE=37.5
NC_035083.1	2702207	.	G	A	.	.	MAF_USDA=7.5
NC_035083.1	2702284	.	G	T	.	.	MAF_USDA=1.639
NC_035083.1	2702336	.	G	A	.	.	MAF_USDA=2.459
NC_035083.1	2702363	.	A	G	.	.	MAF_INRAE=10.0
NC_035083.1	2702413	.	T	G	.	.	MAF_INRAE=30.0
NC_035083.1	2702421	.	G	T	.	.	MAF_INRAE=18.333
NC_035083.1	2702423	.	G	C	.	.	MAF_INRAE=10.0
NC_035083.1	2702431	.	C	T	.	.	MAF_INRAE=48.333
NC_035083.1	2702447	.	C	T	.	.	MAF_INRAE=48.333
NC_035083.1	2702517	.	G	A	.	.	MAF_INRAE=49.167
NC_035083.1	2702537	.	G	T	.	.	MAF_INRAE=48.333
NC_035083.1	2702556	.	G	A	.	.	MAF_INRAE=25.833
NC_035083.1	2702577	.	C	T	.	.	MAF_INRAE=28.333
NC_035083.1	2702583	.	T	A	.	.	MAF_INRAE=5.833
NC_035083.1	2702636	.	C	G	.	.	MAF_INRAE=21.667
NC_035083.1	2702655	.	C	G	.	.	MAF_INRAE=1.667;MAF_USDA=3.279
NC_035083.1	2702671	.	A	G	.	.	MAF_INRAE=7.5
NC_035083.1	2702758	.	A	G	.	.	MAF_INRAE=10.833
NC_035083.1	2702783	.	G	A	.	.	MAF_INRAE=4.167
NC_035083.1	2702828	.	G	C	.	.	MAF_INRAE=25.833
NC_035083.1	2702899	.	C	A	.	.	MAF_USDA=2.459
NC_035083.1	2703220	.	G	T	.	.	MAF_USDA=1.639
NC_035083.1	2703227	.	A	G	.	.	MAF_INRAE=5.0
NC_035083.1	2703274	.	C	A	.	.	MAF_INRAE=49.167
NC_035083.1	2703288	.	G	A	.	.	MAF_USDA=2.083
NC_035083.1	2703300	.	T	C	.	.	MAF_INRAE=48.333
NC_035083.1	2703304	.	C	T	.	.	MAF_INRAE=48.333
NC_035083.1	2703312	.	G	C	.	.	MAF_INRAE=47.5
NC_035083.1	2703320	.	C	G	.	.	MAF_INRAE=47.5
NC_035083.1	2703352	.	G	A	.	.	MAF_INRAE=27.5
NC_035083.1	2703367	.	C	T	.	.	MAF_INRAE=15.833
NC_035083.1	2703378	.	C	T	.	.	MAF_USDA=1.639
NC_035083.1	2703400	.	G	A	.	.	MAF_USDA=10.417
NC_035083.1	2703567	.	C	T	.	.	MAF_INRAE=3.333
NC_035083.1	2703597	.	A	G	.	.	MAF_USDA=35.294
NC_035083.1	2703679	.	T	A	.	.	MAF_USDA=4.098
NC_035083.1	2703707	.	T	C	.	.	MAF_USDA=42.353
NC_035083.1	2703791	.	C	A	.	.	MAF_USDA=2.941
NC_035083.1	2703802	.	G	A	.	.	MAF_USDA=1.639
NC_035083.1	2704079	.	A	T	.	.	MAF_USDA=6.25
NC_035083.1	2705687	.	T	G	.	.	MAF_USDA=18.75
NC_035083.1	2705733	.	A	G	.	.	MAF_USDA=2.459
NC_035083.1	2705806	.	G	A	.	.	MAF_USDA=15.217
NC_035083.1	2706266	.	A	G	.	.	MAF_USDA=30.435
NC_035083.1	2706291	.	A	C	.	.	MAF_USDA=36.957
NC_035083.1	2706294	.	G	T	.	.	MAF_USDA=6.522
NC_035083.1	2706298	.	T	A	.	.	MAF_USDA=2.174
NC_035083.1	2706363	.	C	T	.	.	MAF_USDA=12.5
NC_035083.1	2706366	.	A	T	.	.	MAF_USDA=41.667
NC_035083.1	2706461	.	A	T	.	.	MAF_USDA=1.639
NC_035083.1	2706518	.	C	T	.	.	MAF_USDA=11.176
NC_035083.1	2706644	.	T	C	.	.	MAF_INRAE=33.333;MAF_USDA=44.118
NC_035083.1	2706660	.	A	C	.	.	MAF_INRAE=33.333;MAF_USDA=43.529
NC_035083.1	2706679	.	A	C	.	.	MAF_INRAE=33.333;MAF_USDA=42.941
NC_035083.1	2706766	.	A	C	.	.	MAF_USDA=18.235
NC_035083.1	2706808	.	G	A	.	.	MAF_INRAE=16.667
NC_035083.1	2706862	.	T	A	.	.	MAF_INRAE=34.167;MAF_USDA=38.095
NC_035083.1	2707021	.	G	T	.	.	MAF_INRAE=24.167;MAF_USDA=12.941
NC_035083.1	2707032	.	A	C	.	.	MAF_INRAE=26.667;MAF_USDA=42.353
NC_035083.1	2707102	.	C	A	.	.	MAF_INRAE=18.333;MAF_USDA=11.176
NC_035083.1	2707119	.	G	C	.	.	MAF_INRAE=44.937;MAF_USDA=5.882
NC_035083.1	2707123	.	A	T	.	.	MAF_INRAE=12.025;MAF_USDA=15.294
NC_035083.1	2707129	.	A	G	.	.	MAF_USDA=11.475
NC_035083.1	2707223	.	T	C	.	.	MAF_INRAE=10.833
NC_035083.1	2707304	.	C	T	.	.	MAF_INRAE=7.595;MAF_USDA=15.882
NC_035083.1	2707331	.	G	C	.	.	MAF_USDA=4.098
NC_035083.1	2707413	.	C	A	.	.	MAF_INRAE=7.5;MAF_USDA=41.667
NC_035083.1	2707441	.	A	T	.	.	MAF_USDA=17.647
NC_035083.1	2707445	.	G	T	.	.	MAF_USDA=42.353
NC_035083.1	2707460	.	C	T	.	.	MAF_INRAE=10.833;MAF_USDA=32.353
NC_035083.1	2707486	.	T	G	.	.	MAF_USDA=1.667
NC_035083.1	2707487	.	T	G	.	.	MAF_INRAE=11.667;MAF_USDA=32.143
NC_035083.1	2707494	.	G	C	.	.	MAF_INRAE=10.0
NC_035083.1	2707529	.	G	T	.	.	MAF_USDA=9.836
NC_035083.1	2707563	.	T	C	.	.	MAF_INRAE=6.962;MAF_USDA=12.353
NC_035083.1	2707573	.	A	T	.	.	MAF_INRAE=33.333;MAF_USDA=29.412
NC_035083.1	2707620	.	G	T	.	.	MAF_INRAE=15.19;MAF_USDA=28.824
NC_035083.1	2707621	.	G	C	.	.	MAF_INRAE=11.667;MAF_USDA=27.059
NC_035083.1	2707639	.	G	A	.	.	MAF_INRAE=32.5;MAF_USDA=36.471
NC_035083.1	2707681	.	G	A	.	.	MAF_USDA=2.941
NC_035083.1	2707943	.	C	T	.	.	MAF_INRAE=3.333;MAF_USDA=3.279
NC_035083.1	2707954	.	G	C	.	.	MAF_INRAE=4.167
NC_035083.1	2707962	.	T	C	.	.	MAF_USDA=4.918
NC_035083.1	2708021	.	T	C	.	.	MAF_USDA=7.059
NC_035083.1	2708029	.	G	A	.	.	MAF_USDA=2.941
NC_035083.1	2708037	.	A	T	.	.	MAF_INRAE=2.5
NC_035083.1	2708044	.	T	C	.	.	MAF_INRAE=2.5
NC_035083.1	2708087	.	T	A	.	.	MAF_USDA=17.213
NC_035083.1	2708181	.	G	A	.	.	MAF_INRAE=20.886;MAF_USDA=13.115
NC_035083.1	2708221	.	G	T	.	.	MAF_USDA=1.765
NC_035083.1	2708291	.	T	G	.	.	MAF_USDA=20.833
NC_035083.1	2708316	.	T	A	.	.	MAF_USDA=20.0
NC_035083.1	2708322	.	A	G	.	.	MAF_USDA=2.459
NC_035083.1	2708323	.	T	G	.	.	MAF_USDA=2.459
NC_035083.1	2708349	.	G	C	.	.	MAF_USDA=1.639
NC_035083.1	2708360	.	C	A	.	.	MAF_INRAE=21.667;MAF_USDA=4.706
NC_035083.1	2708365	.	C	A	.	.	MAF_INRAE=23.333;MAF_USDA=30.588
NC_035083.1	2708383	.	G	A	.	.	MAF_INRAE=11.667
NC_035083.1	2708391	.	A	G	.	.	MAF_USDA=3.529
NC_035083.1	2708417	.	C	T	.	.	MAF_INRAE=7.5;MAF_USDA=31.765
NC_035083.1	2708485	.	C	A	.	.	MAF_USDA=3.279
NC_035083.1	2708561	.	T	C	.	.	MAF_INRAE=6.667;MAF_USDA=4.918
NC_035083.1	2708612	.	T	G	.	.	MAF_USDA=20.0
NC_035083.1	2708631	.	T	C	.	.	MAF_USDA=1.639
NC_035083.1	2708654	.	T	C	.	.	MAF_INRAE=15.833;MAF_USDA=31.176
NC_035083.1	2708655	.	C	T	.	.	MAF_INRAE=21.667;MAF_USDA=4.918
NC_035083.1	2708690	.	A	C	.	.	MAF_USDA=1.639
NC_035083.1	2708693	.	G	T	.	.	MAF_USDA=23.529
NC_035083.1	2708701	.	T	C	.	.	MAF_USDA=25.882
NC_035083.1	2708746	.	T	C	.	.	MAF_INRAE=25.833;MAF_USDA=9.412
NC_035083.1	2708779	.	A	T	.	.	MAF_USDA=1.639
NC_035083.1	2708865	.	C	T	.	.	MAF_INRAE=5.833;MAF_USDA=2.459
NC_035083.1	2708880	.	C	A	.	.	MAF_USDA=8.333
NC_035083.1	2708973	.	G	A	.	.	MAF_USDA=6.25
NC_035083.1	2709116	.	A	C	.	.	MAF_USDA=3.279
NC_035083.1	2709188	.	T	A	.	.	MAF_USDA=4.706
NC_035083.1	2709189	.	A	C	.	.	MAF_USDA=4.098
NC_035083.1	2709236	.	G	C	.	.	MAF_USDA=15.476
NC_035083.1	2709311	.	C	T	.	.	MAF_USDA=6.25
NC_035083.1	2709323	.	G	A	.	.	MAF_USDA=2.459
NC_035083.1	2709368	.	G	A	.	.	MAF_USDA=1.639
NC_035083.1	2709392	.	C	A	.	.	MAF_INRAE=6.667;MAF_USDA=9.016
NC_035083.1	2709452	.	C	T	.	.	MAF_INRAE=17.5;MAF_USDA=2.459
NC_035083.1	2709453	.	G	A	.	.	MAF_USDA=11.765
NC_035083.1	2709469	.	C	T	.	.	MAF_INRAE=31.667;MAF_USDA=10.588
NC_035083.1	2709480	.	G	A	.	.	MAF_USDA=2.941
NC_035083.1	2709587	.	C	T	.	.	MAF_INRAE=8.333;MAF_USDA=22.353
NC_035083.1	2709588	.	G	C	.	.	MAF_USDA=1.765
NC_035083.1	2709601	.	C	A	.	.	MAF_INRAE=15.789
NC_035083.1	2709688	.	C	T	.	.	MAF_INRAE=10.833
NC_035083.1	2709700	.	T	A	.	.	MAF_USDA=2.459
NC_035083.1	2709832	.	T	C	.	.	MAF_USDA=11.475
NC_035083.1	2709868	.	A	T	.	.	MAF_USDA=4.098
NC_035083.1	2709894	.	A	G	.	.	MAF_INRAE=6.667;MAF_USDA=3.279
NC_035083.1	2709949	.	A	G	.	.	MAF_USDA=1.639
NC_035083.1	2709960	.	T	G	.	.	MAF_USDA=2.459
NC_035083.1	2709996	.	C	T	.	.	MAF_USDA=4.098
NC_035083.1	2710021	.	A	G	.	.	MAF_USDA=3.279
NC_035083.1	2711471	.	A	C	.	.	MAF_INRAE=36.842
NC_035083.1	2711558	.	G	A	.	.	MAF_INRAE=15.789;MAF_USDA=1.639
NC_035083.1	2711705	.	T	G	.	.	MAF_INRAE=1.667
NC_035083.1	2711706	.	G	A	.	.	MAF_INRAE=1.667
NC_035083.1	2711712	.	A	G	.	.	MAF_USDA=8.824
NC_035083.1	2711732	.	G	T	.	.	MAF_USDA=9.412
NC_035083.1	2711737	.	A	C	.	.	MAF_USDA=8.824
NC_035083.1	2711750	.	C	G	.	.	MAF_INRAE=3.333
NC_035083.1	2711754	.	A	C	.	.	MAF_INRAE=17.5;MAF_USDA=3.279
NC_035083.1	2711777	.	C	T	.	.	MAF_INRAE=3.333
NC_035083.1	2711802	.	T	C	.	.	MAF_USDA=4.167
NC_035083.1	2711809	.	C	A	.	.	MAF_USDA=1.639
NC_035083.1	2711867	.	T	C	.	.	MAF_INRAE=6.667
NC_035083.1	2711891	.	A	T	.	.	MAF_INRAE=5.0
NC_035083.1	2711894	.	G	T	.	.	MAF_INRAE=5.0
NC_035083.1	2711899	.	G	T	.	.	MAF_INRAE=5.0
NC_035083.1	2711902	.	A	G	.	.	MAF_INRAE=5.0
NC_035083.1	2711925	.	T	G	.	.	MAF_INRAE=5.833;MAF_USDA=3.279
NC_035083.1	2711947	.	G	T	.	.	MAF_USDA=1.639
NC_035083.1	2712083	.	G	A	.	.	MAF_INRAE=1.667
NC_035083.1	2712093	.	G	T	.	.	MAF_INRAE=1.667
NC_035083.1	2712128	.	C	T	.	.	MAF_USDA=10.0
NC_035083.1	2712167	.	C	A	.	.	MAF_USDA=6.25
NC_035083.1	2712169	.	A	C	.	.	MAF_INRAE=2.5
NC_035083.1	2712176	.	G	A	.	.	MAF_INRAE=2.5
NC_035083.1	2712212	.	C	T	.	.	MAF_USDA=3.279
NC_035083.1	2712280	.	A	T	.	.	MAF_USDA=4.098
NC_035083.1	2712377	.	C	T	.	.	MAF_INRAE=8.861;MAF_USDA=1.639
NC_035083.1	2712422	.	G	A	.	.	MAF_USDA=1.639
NC_035083.1	2712440	.	T	G	.	.	MAF_USDA=14.583
NC_035083.1	2712629	.	T	C	.	.	MAF_USDA=1.639
NC_035083.1	2712660	.	C	A	.	.	MAF_USDA=3.279
NC_035083.1	2712681	.	A	C	.	.	MAF_INRAE=9.494;MAF_USDA=1.639
NC_035083.1	2712688	.	A	C	.	.	MAF_USDA=1.639
NC_035083.1	2712693	.	C	A	.	.	MAF_INRAE=8.333;MAF_USDA=21.176
NC_035083.1	2712697	.	T	G	.	.	MAF_USDA=2.083
NC_035083.1	2712712	.	C	G	.	.	MAF_INRAE=35.443;MAF_USDA=37.647
NC_035083.1	2712744	.	T	G	.	.	MAF_INRAE=6.667;MAF_USDA=5.738
NC_035083.1	2712779	.	G	T	.	.	MAF_USDA=6.25
NC_035083.1	2712865	.	C	T	.	.	MAF_INRAE=6.667;MAF_USDA=1.639
NC_035083.1	2712866	.	G	A	.	.	MAF_USDA=23.529
NC_035083.1	2712916	.	G	A	.	.	MAF_USDA=4.098
NC_035083.1	2712921	.	A	C	.	.	MAF_USDA=1.639
NC_035083.1	2712930	.	G	A	.	.	MAF_USDA=1.639
NC_035083.1	2712950	.	T	A	.	.	MAF_INRAE=6.667;MAF_USDA=20.0
NC_035083.1	2712972	.	T	C	.	.	MAF_USDA=18.824
NC_035083.1	2712987	.	A	C	.	.	MAF_USDA=19.048
NC_035083.1	2712999	.	T	C	.	.	MAF_INRAE=5.833
NC_035083.1	2713014	.	T	G	.	.	MAF_USDA=28.824
NC_035083.1	2713019	.	T	C	.	.	MAF_USDA=8.824
NC_035083.1	2713028	.	G	C	.	.	MAF_USDA=12.5
NC_035083.1	2713036	.	T	C	.	.	MAF_USDA=12.5
NC_035083.1	2713077	.	A	G	.	.	MAF_USDA=18.824
NC_035083.1	2713273	.	A	C	.	.	MAF_INRAE=31.667;MAF_USDA=10.417
NC_035083.1	2713274	.	A	C	.	.	MAF_USDA=1.639
NC_035083.1	2713309	.	T	C	.	.	MAF_USDA=13.529
NC_035083.1	2713328	.	A	T	.	.	MAF_USDA=10.417
NC_035083.1	2713343	.	C	A	.	.	MAF_USDA=12.941
NC_035083.1	2713545	.	G	C	.	.	MAF_USDA=43.75
NC_035083.1	2713619	.	T	C	.	.	MAF_INRAE=47.5
NC_035083.1	2713641	.	C	T	.	.	MAF_USDA=1.667
NC_035083.1	2713663	.	C	T	.	.	MAF_USDA=3.333
NC_035083.1	2713670	.	C	T	.	.	MAF_USDA=12.941
NC_035083.1	2713762	.	G	T	.	.	MAF_USDA=3.279
NC_035083.1	2713868	.	C	A	.	.	MAF_USDA=6.25
NC_035083.1	2713869	.	A	C	.	.	MAF_USDA=6.25
NC_035083.1	2713874	.	G	A	.	.	MAF_USDA=6.25
NC_035083.1	2713879	.	G	C	.	.	MAF_USDA=1.639
NC_035083.1	2713880	.	C	A	.	.	MAF_USDA=2.459
NC_035083.1	2713887	.	G	A	.	.	MAF_USDA=1.639
NC_035083.1	2713896	.	G	A	.	.	MAF_USDA=18.75
NC_035083.1	2713929	.	C	A	.	.	MAF_USDA=1.765
NC_035083.1	2714036	.	G	A	.	.	MAF_USDA=9.016
NC_035083.1	2714058	.	A	G	.	.	MAF_INRAE=6.667;MAF_USDA=16.667
NC_035083.1	2714083	.	C	A	.	.	MAF_USDA=6.25
NC_035083.1	2714211	.	G	C	.	.	MAF_INRAE=6.667
NC_035083.1	2714219	.	C	T	.	.	MAF_INRAE=5.833
NC_035083.1	2714331	.	G	A	.	.	MAF_USDA=2.083
NC_035083.1	2714439	.	G	A	.	.	MAF_USDA=29.545
NC_035083.1	2714681	.	G	A	.	.	MAF_USDA=15.294
NC_035083.1	2714694	.	A	C	.	.	MAF_USDA=5.738
NC_035083.1	2714736	.	C	T	.	.	MAF_USDA=4.918
NC_035083.1	2714737	.	C	T	.	.	MAF_USDA=4.918
NC_035083.1	2714774	.	T	G	.	.	MAF_USDA=7.377
NC_035083.1	2714781	.	G	A	.	.	MAF_USDA=17.059
NC_035083.1	2714806	.	A	T	.	.	MAF_USDA=14.706
NC_035083.1	2714828	.	C	T	.	.	MAF_INRAE=6.667;MAF_USDA=1.639
NC_035083.1	2714901	.	A	G	.	.	MAF_USDA=2.353
NC_035083.1	2715018	.	G	T	.	.	MAF_USDA=14.024
NC_035083.1	2715022	.	C	G	.	.	MAF_USDA=14.024
NC_035083.1	2715098	.	C	T	.	.	MAF_INRAE=14.167;MAF_USDA=9.412
NC_035083.1	2715105	.	G	T	.	.	MAF_USDA=10.417
NC_035083.1	2715107	.	A	G	.	.	MAF_INRAE=15.0;MAF_USDA=15.882
NC_035083.1	2715127	.	C	A	.	.	MAF_INRAE=8.333
NC_035083.1	2715168	.	T	C	.	.	MAF_INRAE=33.333;MAF_USDA=9.524
NC_035083.1	2715177	.	A	G	.	.	MAF_INRAE=25.0;MAF_USDA=9.412
NC_035083.1	2715185	.	A	C	.	.	MAF_INRAE=15.0;MAF_USDA=22.917
NC_035083.1	2715195	.	G	C	.	.	MAF_INRAE=22.5
NC_035083.1	2715235	.	G	A	.	.	MAF_USDA=1.667
NC_035083.1	2715242	.	G	T	.	.	MAF_USDA=4.167
NC_035083.1	2715248	.	A	G	.	.	MAF_USDA=3.333
NC_035083.1	2715256	.	A	C	.	.	MAF_USDA=3.571
NC_035083.1	2715264	.	T	G	.	.	MAF_USDA=9.412
NC_035083.1	2715292	.	G	A	.	.	MAF_INRAE=25.0;MAF_USDA=27.647
NC_035083.1	2715296	.	A	G	.	.	MAF_INRAE=9.167
NC_035083.1	2715307	.	T	C	.	.	MAF_USDA=5.294
NC_035083.1	2715327	.	C	T	.	.	MAF_USDA=4.706
NC_035083.1	2715368	.	C	G	.	.	MAF_INRAE=20.886;MAF_USDA=20.0
NC_035083.1	2715426	.	G	A	.	.	MAF_USDA=17.262
NC_035083.1	2715438	.	C	G	.	.	MAF_INRAE=4.167
NC_035083.1	2715452	.	T	C	.	.	MAF_INRAE=8.333
NC_035083.1	2715465	.	T	G	.	.	MAF_INRAE=9.167;MAF_USDA=35.417
NC_035083.1	2715484	.	G	T	.	.	MAF_USDA=4.098
NC_035083.1	2715497	.	G	A	.	.	MAF_INRAE=19.167;MAF_USDA=37.5
NC_035083.1	2715505	.	A	T	.	.	MAF_USDA=3.333
NC_035083.1	2715507	.	A	C	.	.	MAF_USDA=3.333
NC_035083.1	2715510	.	A	T	.	.	MAF_USDA=11.905
NC_035083.1	2715512	.	T	A	.	.	MAF_INRAE=21.667
NC_035083.1	2715514	.	T	G	.	.	MAF_INRAE=21.667;MAF_USDA=35.417
NC_035083.1	2715517	.	T	G	.	.	MAF_USDA=1.19
NC_035083.1	2715535	.	A	G	.	.	MAF_INRAE=15.833;MAF_USDA=4.098
NC_035083.1	2715540	.	C	A	.	.	MAF_INRAE=26.667
NC_035083.1	2715544	.	G	A	.	.	MAF_INRAE=25.833
NC_035083.1	2715563	.	C	T	.	.	MAF_INRAE=27.5;MAF_USDA=10.417
NC_035083.1	2715571	.	C	A	.	.	MAF_INRAE=20.0;MAF_USDA=3.279
NC_035083.1	2715583	.	T	G	.	.	MAF_USDA=3.279
NC_035083.1	2715597	.	A	G	.	.	MAF_INRAE=25.0
NC_035083.1	2715605	.	A	C	.	.	MAF_USDA=1.639
NC_035083.1	2715606	.	C	T	.	.	MAF_INRAE=22.5
NC_035083.1	2715645	.	A	G	.	.	MAF_INRAE=13.333;MAF_USDA=7.059
NC_035083.1	2715741	.	A	T	.	.	MAF_INRAE=10.833
NC_035083.1	2715791	.	T	G	.	.	MAF_INRAE=30.833;MAF_USDA=37.647
NC_035083.1	2715806	.	G	A	.	.	MAF_USDA=2.941
NC_035083.1	2716297	.	G	A	.	.	MAF_INRAE=6.667;MAF_USDA=2.459
NC_035083.1	2716304	.	G	C	.	.	MAF_INRAE=6.667;MAF_USDA=2.459
NC_035083.1	2716401	.	C	T	.	.	MAF_USDA=5.294
NC_035083.1	2716448	.	C	T	.	.	MAF_INRAE=6.667;MAF_USDA=3.279
NC_035083.1	2716549	.	G	A	.	.	MAF_INRAE=6.667;MAF_USDA=2.459
NC_035083.1	2716554	.	T	C	.	.	MAF_INRAE=32.5;MAF_USDA=10.0
NC_035083.1	2716642	.	T	A	.	.	MAF_USDA=17.059
NC_035083.1	2716660	.	A	G	.	.	MAF_INRAE=16.667;MAF_USDA=45.882
NC_035083.1	2716719	.	C	A	.	.	MAF_USDA=12.941
NC_035083.1	2716726	.	G	T	.	.	MAF_USDA=14.583
NC_035083.1	2716747	.	C	T	.	.	MAF_INRAE=8.333;MAF_USDA=5.738
NC_035083.1	2716779	.	G	A	.	.	MAF_INRAE=4.167
NC_035083.1	2716785	.	A	G	.	.	MAF_INRAE=2.632
NC_035083.1	2716794	.	G	T	.	.	MAF_USDA=6.557
NC_035083.1	2716814	.	G	T	.	.	MAF_INRAE=5.263
NC_035083.1	2716902	.	C	A	.	.	MAF_INRAE=5.263
NC_035083.1	2716910	.	G	A	.	.	MAF_USDA=6.471
NC_035083.1	2716932	.	A	G	.	.	MAF_INRAE=21.519;MAF_USDA=4.098
NC_035083.1	2716987	.	T	C	.	.	MAF_INRAE=26.316;MAF_USDA=4.706
NC_035083.1	2716988	.	G	A	.	.	MAF_USDA=6.25
NC_035083.1	2717082	.	T	C	.	.	MAF_USDA=2.459
NC_035083.1	2717083	.	G	C	.	.	MAF_USDA=2.459
NC_035083.1	2717092	.	A	C	.	.	MAF_INRAE=8.228;MAF_USDA=2.459
NC_035083.1	2717098	.	A	T	.	.	MAF_USDA=3.279
NC_035083.1	2717117	.	G	A	.	.	MAF_USDA=2.941
NC_035083.1	2717138	.	A	C	.	.	MAF_INRAE=8.861
NC_035083.1	2717329	.	G	C	.	.	MAF_INRAE=6.667;MAF_USDA=8.824
NC_035083.1	2717331	.	A	T	.	.	MAF_INRAE=6.667;MAF_USDA=8.824
NC_035083.1	2717422	.	A	G	.	.	MAF_INRAE=6.667;MAF_USDA=2.459
NC_035083.1	2717469	.	C	T	.	.	MAF_USDA=17.647
NC_035083.1	2717612	.	C	T	.	.	MAF_INRAE=14.167;MAF_USDA=3.279
NC_035083.1	2717712	.	T	A	.	.	MAF_INRAE=12.5;MAF_USDA=4.118
NC_035083.1	2717807	.	A	G	.	.	MAF_INRAE=6.667;MAF_USDA=2.459
NC_035083.1	2717836	.	G	A	.	.	MAF_USDA=12.941
NC_035083.1	2717991	.	G	A	.	.	MAF_INRAE=7.5;MAF_USDA=7.647
NC_035083.1	2718003	.	A	G	.	.	MAF_INRAE=10.833
NC_035083.1	2718147	.	C	T	.	.	MAF_USDA=10.417
NC_035083.1	2718303	.	C	T	.	.	MAF_USDA=2.083
NC_035083.1	2718422	.	C	T	.	.	MAF_USDA=16.667
NC_035083.1	2718441	.	G	T	.	.	MAF_USDA=15.909
NC_035083.1	2718460	.	A	G	.	.	MAF_USDA=8.333
NC_035083.1	2718469	.	G	T	.	.	MAF_USDA=19.492
NC_035083.1	2718516	.	G	A	.	.	MAF_USDA=2.5
NC_035083.1	2718564	.	G	T	.	.	MAF_USDA=22.951
NC_035083.1	2718636	.	G	A	.	.	MAF_INRAE=5.833
NC_035083.1	2718668	.	G	A	.	.	MAF_INRAE=43.333;MAF_USDA=10.417
NC_035083.1	2718699	.	T	C	.	.	MAF_INRAE=20.833;MAF_USDA=3.279
NC_035083.1	2718727	.	C	A	.	.	MAF_USDA=5.294
NC_035083.1	2718875	.	A	T	.	.	MAF_INRAE=6.667;MAF_USDA=2.459
NC_035083.1	2719079	.	C	A	.	.	MAF_INRAE=15.833;MAF_USDA=17.059
NC_035083.1	2719243	.	G	T	.	.	MAF_USDA=2.459
NC_035083.1	2719377	.	T	C	.	.	MAF_USDA=28.235
NC_035083.1	2719529	.	A	C	.	.	MAF_USDA=1.639
NC_035083.1	2719567	.	A	G	.	.	MAF_USDA=20.833
NC_035083.1	2719570	.	A	G	.	.	MAF_USDA=12.5
NC_035083.1	2719703	.	G	A	.	.	MAF_USDA=6.25
NC_035083.1	2719705	.	G	A	.	.	MAF_USDA=6.25
NC_035083.1	2719791	.	T	A	.	.	MAF_INRAE=10.833
NC_035083.1	2719859	.	C	T	.	.	MAF_USDA=2.941
NC_035083.1	2719861	.	G	A	.	.	MAF_INRAE=4.167;MAF_USDA=1.639
NC_035083.1	2719882	.	G	A	.	.	MAF_USDA=8.235
NC_035083.1	2719889	.	T	C	.	.	MAF_USDA=3.279
NC_035083.1	2719965	.	G	T	.	.	MAF_USDA=6.471
NC_035083.1	2719991	.	C	T	.	.	MAF_USDA=3.279
NC_035083.1	2720013	.	T	G	.	.	MAF_INRAE=50.0;MAF_USDA=17.059
NC_035083.1	2720032	.	C	T	.	.	MAF_USDA=6.471
NC_035083.1	2720036	.	C	T	.	.	MAF_INRAE=8.333;MAF_USDA=4.706
NC_035083.1	2720137	.	T	A	.	.	MAF_USDA=2.459
NC_035083.1	2720166	.	A	G	.	.	MAF_USDA=29.412
NC_035083.1	2720464	.	C	A	.	.	MAF_USDA=1.667
NC_035083.1	2720575	.	A	T	.	.	MAF_USDA=2.459
NC_035083.1	2720720	.	C	A	.	.	MAF_INRAE=14.167;MAF_USDA=7.647
NC_035083.1	2720805	.	G	T	.	.	MAF_USDA=1.639
NC_035083.1	2720850	.	C	A	.	.	MAF_USDA=4.098
NC_035083.1	2720857	.	T	C	.	.	MAF_USDA=2.459
NC_035083.1	2720875	.	T	C	.	.	MAF_USDA=18.824
NC_035083.1	2721106	.	C	T	.	.	MAF_USDA=1.639
NC_035083.1	2721146	.	T	C	.	.	MAF_USDA=11.765
NC_035083.1	2721169	.	C	T	.	.	MAF_USDA=2.083
NC_035083.1	2721173	.	G	A	.	.	MAF_USDA=20.833
NC_035083.1	2721219	.	A	G	.	.	MAF_INRAE=48.333
NC_035083.1	2721225	.	A	C	.	.	MAF_INRAE=48.333
NC_035083.1	2721255	.	G	A	.	.	MAF_INRAE=15.789;MAF_USDA=2.459
NC_035083.1	2721341	.	G	A	.	.	MAF_INRAE=15.789
NC_035083.1	2721423	.	G	T	.	.	MAF_USDA=4.098
NC_035083.1	2721480	.	G	A	.	.	MAF_INRAE=31.667;MAF_USDA=5.833
NC_035083.1	2721481	.	C	A	.	.	MAF_INRAE=31.667;MAF_USDA=5.833
NC_035083.1	2721520	.	T	C	.	.	MAF_USDA=2.459
NC_035083.1	2721572	.	A	G	.	.	MAF_INRAE=4.167;MAF_USDA=4.918
NC_035083.1	2721677	.	C	T	.	.	MAF_INRAE=37.5;MAF_USDA=10.588
NC_035083.1	2721713	.	A	T	.	.	MAF_INRAE=8.228;MAF_USDA=8.824
NC_035083.1	2721792	.	A	T	.	.	MAF_INRAE=3.333;MAF_USDA=10.0
NC_035083.1	2721909	.	A	G	.	.	MAF_INRAE=6.962
NC_035083.1	2722200	.	C	T	.	.	MAF_USDA=39.583
NC_035083.1	2722225	.	T	C	.	.	MAF_USDA=13.529
NC_035083.1	2722239	.	G	A	.	.	MAF_USDA=8.197
NC_035083.1	2722294	.	G	C	.	.	MAF_USDA=22.353
NC_035083.1	2722297	.	G	T	.	.	MAF_INRAE=11.667
NC_035083.1	2722437	.	T	A	.	.	MAF_USDA=1.639
NC_035083.1	2722475	.	T	G	.	.	MAF_INRAE=16.667;MAF_USDA=9.016
NC_035083.1	2722542	.	T	A	.	.	MAF_USDA=2.941
NC_035083.1	2722652	.	A	T	.	.	MAF_INRAE=12.5;MAF_USDA=23.214
NC_035083.1	2722678	.	T	C	.	.	MAF_INRAE=29.167;MAF_USDA=27.647
NC_035083.1	2722694	.	A	C	.	.	MAF_USDA=1.639
NC_035083.1	2722764	.	T	G	.	.	MAF_USDA=1.639
NC_035083.1	2722779	.	T	G	.	.	MAF_INRAE=10.833;MAF_USDA=1.639
NC_035083.1	2722789	.	G	T	.	.	MAF_USDA=1.639
NC_035083.1	2722790	.	C	T	.	.	MAF_USDA=1.639
NC_035083.1	2722839	.	C	A	.	.	MAF_USDA=4.918
NC_035083.1	2722875	.	T	C	.	.	MAF_USDA=5.952
NC_035083.1	2722877	.	A	C	.	.	MAF_USDA=4.098
NC_035083.1	2722907	.	C	T	.	.	MAF_USDA=6.471
NC_035083.1	2722946	.	A	G	.	.	MAF_USDA=6.25
NC_035083.1	2722994	.	G	C	.	.	MAF_INRAE=23.333;MAF_USDA=13.253
NC_035083.1	2723056	.	T	C	.	.	MAF_INRAE=11.667;MAF_USDA=22.917
NC_035083.1	2723086	.	A	C	.	.	MAF_INRAE=27.5;MAF_USDA=5.833
NC_035083.1	2723096	.	A	T	.	.	MAF_INRAE=7.5;MAF_USDA=8.235
NC_035083.1	2723145	.	G	T	.	.	MAF_INRAE=11.667;MAF_USDA=30.588
NC_035083.1	2723213	.	C	T	.	.	MAF_INRAE=40.0;MAF_USDA=11.765
NC_035083.1	2723248	.	T	G	.	.	MAF_INRAE=27.5;MAF_USDA=8.197
NC_035083.1	2723307	.	G	A	.	.	MAF_USDA=15.244
NC_035083.1	2723327	.	G	A	.	.	MAF_USDA=24.405
NC_035083.1	2723374	.	T	A	.	.	MAF_USDA=6.25
NC_035083.1	2723575	.	G	A	.	.	MAF_USDA=18.033
NC_035083.1	2723625	.	T	C	.	.	MAF_USDA=1.639
NC_035083.1	2723638	.	A	G	.	.	MAF_INRAE=10.833;MAF_USDA=2.459
NC_035083.1	2723735	.	C	T	.	.	MAF_INRAE=18.333;MAF_USDA=4.918
NC_035083.1	2724111	.	C	G	.	.	MAF_INRAE=8.333;MAF_USDA=27.647
NC_035083.1	2724115	.	A	T	.	.	MAF_INRAE=10.833;MAF_USDA=2.459
NC_035083.1	2724136	.	C	T	.	.	MAF_INRAE=40.0;MAF_USDA=11.765
NC_035083.1	2724167	.	C	A	.	.	MAF_USDA=4.098
NC_035083.1	2724331	.	T	A	.	.	MAF_USDA=7.377
NC_035083.1	2726047	.	T	C	.	.	MAF_USDA=37.5
NC_035083.1	2726076	.	G	C	.	.	MAF_USDA=24.118
NC_035083.1	2726089	.	G	A	.	.	MAF_USDA=12.295
NC_035083.1	2726090	.	T	C	.	.	MAF_USDA=12.295
NC_035083.1	2726146	.	T	C	.	.	MAF_USDA=48.824
NC_035083.1	2726183	.	A	T	.	.	MAF_USDA=11.765
NC_035083.1	2726192	.	C	T	.	.	MAF_USDA=1.639
NC_035083.1	2726329	.	T	G	.	.	MAF_INRAE=34.167;MAF_USDA=48.824
NC_035083.1	2726435	.	C	G	.	.	MAF_INRAE=34.167;MAF_USDA=49.412
NC_035083.1	2726536	.	G	T	.	.	MAF_USDA=6.25
NC_035083.1	2726551	.	G	A	.	.	MAF_INRAE=34.167;MAF_USDA=48.824
NC_035083.1	2726579	.	G	A	.	.	MAF_USDA=45.882
NC_035083.1	2726713	.	C	T	.	.	MAF_USDA=16.667
NC_035083.1	2726715	.	C	T	.	.	MAF_USDA=12.5
NC_035083.1	2726717	.	C	T	.	.	MAF_USDA=16.667
NC_035083.1	2727372	.	C	A	.	.	MAF_INRAE=11.667
NC_035083.1	2727384	.	G	T	.	.	MAF_INRAE=6.667
NC_035083.1	2727442	.	T	C	.	.	MAF_INRAE=38.333
NC_035083.1	2727458	.	G	A	.	.	MAF_INRAE=15.0
NC_035083.1	2727479	.	T	G	.	.	MAF_INRAE=2.632
NC_035083.1	2727576	.	C	A	.	.	MAF_INRAE=20.833
NC_035083.1	2727577	.	C	T	.	.	MAF_INRAE=20.833
NC_035083.1	2727649	.	C	T	.	.	MAF_INRAE=7.5
NC_035083.1	2727691	.	C	T	.	.	MAF_USDA=4.098
NC_035083.1	2727708	.	G	A	.	.	MAF_INRAE=24.167
NC_035083.1	2727737	.	G	C	.	.	MAF_INRAE=5.0
NC_035083.1	2727746	.	G	A	.	.	MAF_USDA=6.667
NC_035083.1	2727751	.	A	G	.	.	MAF_INRAE=21.667
NC_035083.1	2727842	.	C	T	.	.	MAF_INRAE=5.0;MAF_USDA=1.639
NC_035083.1	2727916	.	C	T	.	.	MAF_USDA=6.667
NC_035083.1	2727929	.	C	A	.	.	MAF_USDA=6.557
NC_035083.1	2728039	.	G	A	.	.	MAF_USDA=1.639
NC_035083.1	2728118	.	T	C	.	.	MAF_USDA=4.918
NC_035083.1	2728124	.	T	A	.	.	MAF_USDA=20.492
NC_035083.1	2728126	.	A	C	.	.	MAF_USDA=22.941
NC_035083.1	2728183	.	G	C	.	.	MAF_INRAE=31.579;MAF_USDA=5.738
NC_035083.1	2728221	.	A	T	.	.	MAF_USDA=1.639
NC_035083.1	2728226	.	C	A	.	.	MAF_INRAE=6.667
NC_035083.1	2728237	.	G	T	.	.	MAF_INRAE=6.667
NC_035083.1	2728244	.	C	T	.	.	MAF_INRAE=9.494
NC_035083.1	2728248	.	T	A	.	.	MAF_INRAE=3.333
NC_035083.1	2728254	.	A	T	.	.	MAF_INRAE=3.333
NC_035083.1	2728382	.	A	C	.	.	MAF_INRAE=2.632
NC_035083.1	2728556	.	G	A	.	.	MAF_INRAE=5.263;MAF_USDA=2.941
NC_035083.1	2728591	.	C	T	.	.	MAF_INRAE=36.709;MAF_USDA=18.235
NC_035083.1	2728682	.	C	T	.	.	MAF_USDA=6.557
NC_035083.1	2728685	.	T	C	.	.	MAF_USDA=6.557
NC_035083.1	2728701	.	A	G	.	.	MAF_USDA=39.583
NC_035083.1	2728744	.	C	T	.	.	MAF_USDA=5.738
NC_035083.1	2728764	.	G	C	.	.	MAF_USDA=2.459
NC_035083.1	2728779	.	C	T	.	.	MAF_USDA=5.738
NC_035083.1	2728856	.	T	G	.	.	MAF_USDA=5.738
NC_035083.1	2728939	.	G	C	.	.	MAF_USDA=1.639
NC_035083.1	2729005	.	A	G	.	.	MAF_USDA=5.932
NC_035083.1	2729034	.	G	A	.	.	MAF_USDA=8.333
NC_035083.1	2731037	.	A	C	.	.	MAF_INRAE=7.895;MAF_USDA=7.377
NC_035083.1	2731078	.	G	T	.	.	MAF_USDA=1.639
NC_035083.1	2731234	.	T	A	.	.	MAF_INRAE=7.895;MAF_USDA=7.377
NC_035083.1	2731238	.	G	A	.	.	MAF_USDA=1.639
NC_035083.1	2731354	.	C	T	.	.	MAF_INRAE=31.579;MAF_USDA=17.647
NC_035083.1	2731856	.	A	T	.	.	MAF_INRAE=11.667
NC_035083.1	2731871	.	T	C	.	.	MAF_INRAE=15.0
NC_035083.1	2731907	.	T	A	.	.	MAF_INRAE=10.0
NC_035083.1	2731962	.	C	T	.	.	MAF_USDA=4.098
NC_035083.1	2732019	.	A	G	.	.	MAF_USDA=2.941
NC_035083.1	2736505	.	A	C	.	.	MAF_USDA=4.098
NC_035083.1	2736510	.	C	T	.	.	MAF_USDA=1.639
NC_035083.1	2736606	.	C	A	.	.	MAF_USDA=2.459
NC_035083.1	2736681	.	C	G	.	.	MAF_INRAE=3.333
NC_035083.1	2736689	.	A	G	.	.	MAF_USDA=4.706
NC_035083.1	2736733	.	C	G	.	.	MAF_INRAE=35.0
NC_035083.1	2736996	.	T	C	.	.	MAF_INRAE=10.0
NC_035083.1	2737002	.	T	C	.	.	MAF_INRAE=10.0
NC_035083.1	2737004	.	C	T	.	.	MAF_INRAE=10.0
NC_035083.1	2737047	.	C	T	.	.	MAF_INRAE=35.0
NC_035083.1	2737084	.	G	A	.	.	MAF_INRAE=3.333
NC_035083.1	2737095	.	C	T	.	.	MAF_INRAE=10.833
NC_035083.1	2737108	.	G	T	.	.	MAF_INRAE=10.833
NC_035083.1	2737147	.	T	C	.	.	MAF_INRAE=10.0;MAF_USDA=4.167
NC_035083.1	2737320	.	C	A	.	.	MAF_INRAE=2.632
NC_035083.1	2737323	.	C	T	.	.	MAF_INRAE=49.167
NC_035083.1	2737334	.	C	T	.	.	MAF_INRAE=20.833
NC_035083.1	2737355	.	T	G	.	.	MAF_INRAE=22.5
NC_035083.1	2737459	.	T	G	.	.	MAF_INRAE=40.833;MAF_USDA=37.059
NC_035083.1	2737495	.	T	C	.	.	MAF_USDA=2.083
NC_035083.1	2737678	.	A	T	.	.	MAF_INRAE=34.167;MAF_USDA=31.25
NC_035083.1	2737746	.	C	T	.	.	MAF_INRAE=34.167
NC_035083.1	2737754	.	T	C	.	.	MAF_INRAE=39.167
NC_035083.1	2737850	.	G	A	.	.	MAF_INRAE=9.167
NC_035083.1	2737911	.	C	A	.	.	MAF_INRAE=12.5;MAF_USDA=2.353
NC_035083.1	2737938	.	T	G	.	.	MAF_INRAE=5.0;MAF_USDA=10.656
NC_035083.1	2737944	.	T	A	.	.	MAF_INRAE=2.632;MAF_USDA=3.279
NC_035083.1	2738025	.	A	G	.	.	MAF_INRAE=42.5
NC_035083.1	2738101	.	A	G	.	.	MAF_USDA=1.639
NC_035083.1	2738111	.	G	A	.	.	MAF_USDA=23.81
NC_035083.1	2743216	.	A	G	.	.	MAF_USDA=14.583
NC_035083.1	2743329	.	A	G	.	.	MAF_INRAE=2.632
NC_035083.1	2747939	.	G	C	.	.	MAF_USDA=9.836
NC_035083.1	2747990	.	T	C	.	.	MAF_INRAE=2.632
NC_035083.1	2748123	.	A	C	.	.	MAF_USDA=45.833
NC_035083.1	2753662	.	G	A	.	.	MAF_INRAE=11.667
NC_035083.1	2753714	.	A	C	.	.	MAF_INRAE=2.632
NC_035083.1	2753723	.	T	C	.	.	MAF_INRAE=10.0
NC_035083.1	2753735	.	G	T	.	.	MAF_INRAE=1.667
NC_035083.1	2753843	.	A	C	.	.	MAF_INRAE=12.5
NC_035083.1	2753846	.	T	C	.	.	MAF_INRAE=12.5
NC_035083.1	2753847	.	A	T	.	.	MAF_INRAE=15.0;MAF_USDA=4.918
NC_035083.1	2753883	.	C	G	.	.	MAF_USDA=15.882
NC_035083.1	2753884	.	G	A	.	.	MAF_INRAE=10.833
NC_035083.1	2753889	.	C	T	.	.	MAF_INRAE=20.0;MAF_USDA=43.529
NC_035083.1	2753931	.	G	A	.	.	MAF_INRAE=1.667
NC_035083.1	2753949	.	C	T	.	.	MAF_INRAE=10.833
NC_035083.1	2753958	.	T	C	.	.	MAF_INRAE=15.833
NC_035083.1	2754085	.	C	G	.	.	MAF_INRAE=6.667
NC_035083.1	2754150	.	A	G	.	.	MAF_INRAE=30.0
NC_035083.1	2754231	.	T	C	.	.	MAF_INRAE=20.833
NC_035083.1	2754439	.	T	A	.	.	MAF_INRAE=5.0
NC_035083.1	2754478	.	A	T	.	.	MAF_INRAE=2.632
NC_035083.1	2754556	.	A	C	.	.	MAF_INRAE=5.833
NC_035083.1	2754577	.	A	G	.	.	MAF_INRAE=8.333
NC_035083.1	2754580	.	T	G	.	.	MAF_INRAE=33.333
NC_035083.1	2754651	.	T	G	.	.	MAF_INRAE=20.0
NC_035083.1	2754665	.	A	T	.	.	MAF_INRAE=12.5
NC_035083.1	2754678	.	T	G	.	.	MAF_INRAE=32.5
NC_035083.1	2754688	.	T	G	.	.	MAF_INRAE=32.5
NC_035083.1	2754770	.	G	A	.	.	MAF_INRAE=11.667
NC_035083.1	2754813	.	A	G	.	.	MAF_INRAE=31.667
NC_035083.1	2754823	.	T	A	.	.	MAF_INRAE=31.667
NC_035083.1	2754904	.	T	A	.	.	MAF_INRAE=12.5
NC_035083.1	2754916	.	T	C	.	.	MAF_INRAE=10.127
NC_035083.1	2754951	.	C	A	.	.	MAF_INRAE=1.667
NC_035083.1	2754961	.	G	T	.	.	MAF_INRAE=13.333;MAF_USDA=39.583
NC_035083.1	2754984	.	A	G	.	.	MAF_INRAE=9.494
NC_035083.1	2755017	.	A	G	.	.	MAF_INRAE=11.667
NC_035083.1	2755044	.	C	G	.	.	MAF_INRAE=7.595
NC_035083.1	2755125	.	G	A	.	.	MAF_INRAE=1.899;MAF_USDA=1.639
NC_035083.1	2755135	.	T	C	.	.	MAF_INRAE=11.667
NC_035083.1	2755163	.	A	G	.	.	MAF_INRAE=9.494
NC_035083.1	2755175	.	G	A	.	.	MAF_INRAE=11.667
NC_035083.1	2755197	.	T	A	.	.	MAF_INRAE=2.632;MAF_USDA=4.918
NC_035083.1	2755207	.	A	G	.	.	MAF_INRAE=13.333;MAF_USDA=23.77
NC_035083.1	2755350	.	T	C	.	.	MAF_INRAE=7.595;MAF_USDA=6.25
NC_035083.1	2755375	.	G	T	.	.	MAF_INRAE=24.167
NC_035083.1	2755391	.	G	A	.	.	MAF_INRAE=5.833;MAF_USDA=3.279
NC_035083.1	2755400	.	G	A	.	.	MAF_INRAE=1.667
NC_035083.1	2755405	.	G	A	.	.	MAF_INRAE=8.228
NC_035083.1	2755530	.	A	G	.	.	MAF_INRAE=2.632;MAF_USDA=4.118
NC_035083.1	2755534	.	C	A	.	.	MAF_INRAE=8.333;MAF_USDA=28.235
NC_035083.1	2755535	.	A	G	.	.	MAF_INRAE=2.5;MAF_USDA=6.25
NC_035083.1	2755552	.	C	T	.	.	MAF_USDA=3.279
NC_035083.1	2755595	.	A	G	.	.	MAF_INRAE=2.632
NC_035083.1	2755617	.	C	A	.	.	MAF_USDA=25.0
NC_035083.1	2755629	.	A	C	.	.	MAF_USDA=25.0
NC_035083.1	2759019	.	G	A	.	.	MAF_USDA=1.639
NC_035083.1	2759146	.	G	T	.	.	MAF_INRAE=2.632
NC_035083.1	2759153	.	A	C	.	.	MAF_INRAE=2.632
NC_035083.1	2759217	.	T	C	.	.	MAF_INRAE=13.333
NC_035083.1	2759218	.	C	T	.	.	MAF_USDA=4.167
NC_035083.1	2759363	.	C	T	.	.	MAF_INRAE=2.632;MAF_USDA=2.083
NC_035083.1	2759444	.	G	A	.	.	MAF_INRAE=2.632
NC_035083.1	2759484	.	T	C	.	.	MAF_INRAE=29.167
NC_035083.1	2759502	.	C	T	.	.	MAF_INRAE=2.632;MAF_USDA=2.083
NC_035083.1	2759518	.	G	A	.	.	MAF_INRAE=1.667
NC_035083.1	2759524	.	A	G	.	.	MAF_INRAE=32.5
NC_035083.1	2759531	.	C	A	.	.	MAF_INRAE=1.899
NC_035083.1	2759568	.	C	A	.	.	MAF_INRAE=9.494
NC_035083.1	2759583	.	C	A	.	.	MAF_INRAE=11.667
NC_035083.1	2759636	.	C	A	.	.	MAF_INRAE=22.5
NC_035083.1	2759820	.	C	T	.	.	MAF_INRAE=14.167
NC_035083.1	2759837	.	T	C	.	.	MAF_INRAE=9.494
NC_035083.1	2759912	.	C	T	.	.	MAF_INRAE=12.5
NC_035083.1	2759914	.	T	G	.	.	MAF_INRAE=12.5
NC_035083.1	2759952	.	C	A	.	.	MAF_INRAE=2.632
NC_035083.1	2759986	.	C	A	.	.	MAF_INRAE=12.5;MAF_USDA=13.529
NC_035083.1	2759988	.	A	T	.	.	MAF_INRAE=2.632;MAF_USDA=4.118
NC_035083.1	2759989	.	T	A	.	.	MAF_INRAE=10.0
NC_035083.1	2760003	.	T	G	.	.	MAF_USDA=3.279
NC_035083.1	2760004	.	A	C	.	.	MAF_USDA=2.459
NC_035083.1	2760082	.	G	A	.	.	MAF_USDA=3.529
NC_035083.1	2760132	.	A	T	.	.	MAF_INRAE=22.5;MAF_USDA=32.941
NC_035083.1	2760134	.	G	A	.	.	MAF_INRAE=8.228
NC_035083.1	2760152	.	C	T	.	.	MAF_INRAE=5.833;MAF_USDA=3.529
NC_035083.1	2760161	.	C	A	.	.	MAF_INRAE=2.632;MAF_USDA=4.118
NC_035083.1	2760162	.	A	C	.	.	MAF_USDA=4.118
NC_035083.1	2760172	.	T	G	.	.	MAF_INRAE=41.667
NC_035083.1	2760173	.	T	G	.	.	MAF_INRAE=23.333;MAF_USDA=34.118
NC_035083.1	2760193	.	T	A	.	.	MAF_INRAE=22.5;MAF_USDA=31.967
NC_035083.1	2760203	.	G	A	.	.	MAF_INRAE=2.632;MAF_USDA=4.918
NC_035083.1	2760204	.	C	T	.	.	MAF_USDA=3.279
NC_035083.1	2760235	.	C	T	.	.	MAF_INRAE=2.632;MAF_USDA=5.738
NC_035083.1	2760238	.	C	A	.	.	MAF_INRAE=10.833
NC_035083.1	2760245	.	T	G	.	.	MAF_INRAE=1.667
NC_035083.1	2760264	.	G	A	.	.	MAF_INRAE=3.333
NC_035083.1	2760308	.	A	G	.	.	MAF_INRAE=30.0
NC_035083.1	2760316	.	T	A	.	.	MAF_INRAE=2.632
NC_035083.1	2760463	.	A	T	.	.	MAF_INRAE=10.833
NC_035083.1	2760473	.	T	A	.	.	MAF_INRAE=2.632
NC_035083.1	2760519	.	T	C	.	.	MAF_INRAE=2.632
NC_035083.1	2760669	.	G	C	.	.	MAF_INRAE=12.5
NC_035083.1	2760708	.	G	T	.	.	MAF_INRAE=2.632
NC_035083.1	2760743	.	A	G	.	.	MAF_INRAE=2.632
NC_035083.1	2760752	.	A	G	.	.	MAF_INRAE=10.0
NC_035083.1	2760772	.	A	T	.	.	MAF_INRAE=22.5
NC_035083.1	2760780	.	G	A	.	.	MAF_INRAE=2.632;MAF_USDA=2.083
NC_035083.1	2760791	.	C	A	.	.	MAF_INRAE=22.5
NC_035083.1	2760792	.	A	G	.	.	MAF_INRAE=22.5
NC_035083.1	2760794	.	T	A	.	.	MAF_INRAE=2.632
NC_035083.1	2760818	.	C	T	.	.	MAF_INRAE=12.5
NC_035083.1	2760875	.	G	C	.	.	MAF_INRAE=34.167
NC_035083.1	2760899	.	A	T	.	.	MAF_INRAE=40.833
NC_035083.1	2760935	.	G	A	.	.	MAF_INRAE=2.632;MAF_USDA=2.083
NC_035083.1	2760944	.	C	T	.	.	MAF_INRAE=23.333
NC_035083.1	2760957	.	G	C	.	.	MAF_INRAE=23.333
NC_035083.1	2761001	.	C	T	.	.	MAF_INRAE=22.5
NC_035083.1	2761119	.	G	A	.	.	MAF_USDA=31.25
NC_035083.1	2761121	.	C	T	.	.	MAF_INRAE=2.632;MAF_USDA=2.083
NC_035083.1	2761197	.	T	C	.	.	MAF_INRAE=2.632
NC_035083.1	2761213	.	T	A	.	.	MAF_INRAE=2.632;MAF_USDA=4.918
NC_035083.1	2761257	.	G	A	.	.	MAF_INRAE=20.833;MAF_USDA=35.294
NC_035083.1	2761296	.	T	C	.	.	MAF_INRAE=2.632;MAF_USDA=4.706
NC_035083.1	2761326	.	T	C	.	.	MAF_INRAE=2.632;MAF_USDA=4.118
NC_035083.1	2761428	.	T	C	.	.	MAF_INRAE=2.632
NC_035083.1	2761435	.	T	C	.	.	MAF_INRAE=2.632;MAF_USDA=2.941
NC_035083.1	2761438	.	A	C	.	.	MAF_INRAE=13.333
NC_035083.1	2761476	.	T	G	.	.	MAF_INRAE=8.861
NC_035083.1	2761511	.	C	T	.	.	MAF_INRAE=2.632;MAF_USDA=4.706
NC_035083.1	2761537	.	T	C	.	.	MAF_INRAE=4.43
NC_035083.1	2761666	.	C	T	.	.	MAF_INRAE=2.632;MAF_USDA=2.083
NC_035083.1	2761690	.	C	T	.	.	MAF_INRAE=6.962
NC_035083.1	2761770	.	T	C	.	.	MAF_INRAE=31.667
NC_035083.1	2761788	.	A	T	.	.	MAF_INRAE=12.5
NC_035083.1	2761834	.	T	C	.	.	MAF_INRAE=22.5
NC_035083.1	2761847	.	G	A	.	.	MAF_INRAE=41.667
NC_035083.1	2761911	.	T	C	.	.	MAF_INRAE=11.667
NC_035083.1	2761912	.	T	C	.	.	MAF_INRAE=30.833
NC_035083.1	2761941	.	A	G	.	.	MAF_INRAE=10.833
NC_035083.1	2761955	.	T	C	.	.	MAF_INRAE=2.632
NC_035083.1	2761963	.	A	C	.	.	MAF_INRAE=21.667
NC_035083.1	2761976	.	A	T	.	.	MAF_INRAE=10.0
NC_035083.1	2762028	.	A	T	.	.	MAF_INRAE=11.667
NC_035083.1	2762043	.	C	T	.	.	MAF_INRAE=33.333
NC_035083.1	2762062	.	C	T	.	.	MAF_USDA=7.647
NC_035083.1	2762075	.	T	C	.	.	MAF_INRAE=31.667
NC_035083.1	2762084	.	G	A	.	.	MAF_INRAE=2.632
NC_035083.1	2762107	.	C	G	.	.	MAF_USDA=4.706
NC_035083.1	2762126	.	G	A	.	.	MAF_INRAE=11.667
NC_035083.1	2762130	.	A	G	.	.	MAF_INRAE=11.667
NC_035083.1	2762138	.	G	A	.	.	MAF_INRAE=2.632;MAF_USDA=5.738
NC_035083.1	2762143	.	T	C	.	.	MAF_INRAE=27.5
NC_035083.1	2762145	.	T	G	.	.	MAF_USDA=9.412
NC_035083.1	2762195	.	C	A	.	.	MAF_INRAE=35.833
NC_035083.1	2762200	.	C	A	.	.	MAF_INRAE=12.5
NC_035083.1	2762203	.	C	T	.	.	MAF_INRAE=2.632;MAF_USDA=4.706
NC_035083.1	2762268	.	G	A	.	.	MAF_INRAE=23.333;MAF_USDA=47.917
NC_035083.1	2762385	.	T	A	.	.	MAF_INRAE=12.5
NC_035083.1	2762386	.	T	A	.	.	MAF_INRAE=12.5
NC_035083.1	2762392	.	C	A	.	.	MAF_INRAE=4.43
NC_035083.1	2762439	.	C	A	.	.	MAF_INRAE=2.632
NC_035083.1	2762464	.	C	T	.	.	MAF_INRAE=36.667
NC_035083.1	2762536	.	G	A	.	.	MAF_INRAE=2.632;MAF_USDA=2.083
NC_035083.1	2762542	.	T	A	.	.	MAF_INRAE=2.632
NC_035083.1	2762549	.	G	A	.	.	MAF_INRAE=12.5;MAF_USDA=4.167
NC_035083.1	2762567	.	G	T	.	.	MAF_INRAE=23.333
NC_035083.1	2762580	.	A	C	.	.	MAF_INRAE=23.333
NC_035083.1	2762651	.	A	T	.	.	MAF_INRAE=10.833
NC_035083.1	2762676	.	C	T	.	.	MAF_INRAE=10.833
NC_035083.1	2762734	.	T	A	.	.	MAF_INRAE=1.667
NC_035083.1	2763074	.	A	G	.	.	MAF_USDA=4.098
NC_035083.1	2763085	.	G	T	.	.	MAF_INRAE=12.5;MAF_USDA=7.377
NC_035083.1	2763093	.	C	T	.	.	MAF_INRAE=24.167
NC_035083.1	2763208	.	A	G	.	.	MAF_INRAE=10.833
NC_035083.1	2763377	.	A	T	.	.	MAF_INRAE=2.632
NC_035083.1	2763387	.	T	C	.	.	MAF_INRAE=2.632
NC_035083.1	2763393	.	T	A	.	.	MAF_INRAE=2.632
NC_035083.1	2763404	.	G	T	.	.	MAF_INRAE=2.632
NC_035083.1	2763588	.	G	A	.	.	MAF_INRAE=14.167
NC_035083.1	2763597	.	C	T	.	.	MAF_INRAE=12.5
NC_035083.1	2763653	.	A	G	.	.	MAF_INRAE=21.667
NC_035083.1	2763664	.	A	T	.	.	MAF_INRAE=21.667
NC_035083.1	2763714	.	C	T	.	.	MAF_INRAE=2.632;MAF_USDA=2.083
NC_035083.1	2763763	.	G	T	.	.	MAF_INRAE=1.667
NC_035083.1	2763801	.	G	A	.	.	MAF_INRAE=2.632;MAF_USDA=2.083
NC_035083.1	2763842	.	C	A	.	.	MAF_INRAE=2.632
NC_035083.1	2763856	.	G	A	.	.	MAF_INRAE=10.833;MAF_USDA=6.557
NC_035083.1	2763918	.	T	C	.	.	MAF_INRAE=16.667
NC_035083.1	2763931	.	G	A	.	.	MAF_INRAE=2.632;MAF_USDA=4.706
NC_035083.1	2763957	.	A	G	.	.	MAF_INRAE=2.632;MAF_USDA=4.918
NC_035083.1	2763992	.	T	C	.	.	MAF_INRAE=11.667
NC_035083.1	2764078	.	G	A	.	.	MAF_INRAE=2.632;MAF_USDA=2.083
NC_035083.1	2764101	.	A	C	.	.	MAF_INRAE=29.167
NC_035083.1	2764185	.	C	G	.	.	MAF_INRAE=2.632
NC_035083.1	2764193	.	A	T	.	.	MAF_INRAE=12.5
NC_035083.1	2764194	.	T	C	.	.	MAF_INRAE=12.5
NC_035083.1	2764213	.	G	A	.	.	MAF_USDA=10.417
NC_035083.1	2764233	.	G	A	.	.	MAF_USDA=2.083
NC_035083.1	2764317	.	T	A	.	.	MAF_INRAE=9.167
NC_035083.1	2764336	.	T	A	.	.	MAF_INRAE=12.5
NC_035083.1	2764337	.	G	T	.	.	MAF_INRAE=12.5
NC_035083.1	2764346	.	G	C	.	.	MAF_INRAE=38.333
NC_035083.1	2764408	.	T	C	.	.	MAF_INRAE=2.632
NC_035083.1	2764422	.	T	G	.	.	MAF_INRAE=2.632
NC_035083.1	2764433	.	G	A	.	.	MAF_INRAE=14.167
NC_035083.1	2764435	.	G	A	.	.	MAF_INRAE=2.632
NC_035083.1	2764440	.	T	G	.	.	MAF_INRAE=12.5
NC_035083.1	2764443	.	T	A	.	.	MAF_INRAE=12.5
NC_035083.1	2764450	.	T	C	.	.	MAF_INRAE=2.632
NC_035083.1	2764461	.	A	G	.	.	MAF_INRAE=2.632
NC_035083.1	2764466	.	T	C	.	.	MAF_INRAE=31.667
NC_035083.1	2764489	.	A	C	.	.	MAF_INRAE=1.667
NC_035083.1	2764522	.	T	G	.	.	MAF_USDA=9.412
NC_035083.1	2764523	.	C	A	.	.	MAF_INRAE=2.632;MAF_USDA=4.118
NC_035083.1	2764532	.	C	A	.	.	MAF_INRAE=1.667;MAF_USDA=12.5
NC_035083.1	2764535	.	A	G	.	.	MAF_USDA=1.639
NC_035083.1	2764565	.	G	C	.	.	MAF_USDA=5.294
NC_035083.1	2764577	.	A	T	.	.	MAF_INRAE=32.5
NC_035083.1	2764578	.	A	T	.	.	MAF_INRAE=22.5
NC_035083.1	2764586	.	ACG	ACA	.	.	MAF_USDA=8.333
NC_035083.1	2764657	.	T	A	.	.	MAF_USDA=7.059
NC_035083.1	2764672	.	T	C	.	.	MAF_INRAE=2.632;MAF_USDA=2.459
NC_035083.1	2764673	.	T	C	.	.	MAF_INRAE=9.167;MAF_USDA=2.941
NC_035083.1	2764708	.	G	C	.	.	MAF_USDA=2.459
NC_035083.1	2764714	.	T	C	.	.	MAF_INRAE=2.632;MAF_USDA=1.765
NC_035083.1	2764733	.	T	C	.	.	MAF_INRAE=11.667
NC_035083.1	2764774	.	T	C	.	.	MAF_INRAE=12.5;MAF_USDA=15.294
NC_035083.1	2764775	.	T	C	.	.	MAF_INRAE=12.5;MAF_USDA=14.118
NC_035083.1	2764809	.	C	A	.	.	MAF_INRAE=5.696;MAF_USDA=10.417
NC_035083.1	2764816	.	T	A	.	.	MAF_INRAE=2.632
NC_035083.1	2764872	.	A	T	.	.	MAF_INRAE=15.0
NC_035083.1	2764884	.	T	G	.	.	MAF_INRAE=2.632
NC_035083.1	2764886	.	A	G	.	.	MAF_INRAE=4.167
NC_035083.1	2764941	.	G	A	.	.	MAF_USDA=18.75
NC_035083.1	2764973	.	C	A	.	.	MAF_INRAE=11.667
NC_035083.1	2765035	.	T	C	.	.	MAF_INRAE=15.833
NC_035083.1	2765060	.	C	T	.	.	MAF_INRAE=24.167
NC_035083.1	2765065	.	C	T	.	.	MAF_INRAE=43.333
NC_035083.1	2765104	.	C	A	.	.	MAF_USDA=8.333
NC_035083.1	2765108	.	C	T	.	.	MAF_INRAE=13.333
NC_035083.1	2765115	.	G	A	.	.	MAF_INRAE=2.632
NC_035083.1	2765158	.	A	T	.	.	MAF_INRAE=2.632
NC_035083.1	2765188	.	C	T	.	.	MAF_INRAE=2.632
NC_035083.1	2765195	.	G	A	.	.	MAF_USDA=9.016
NC_035083.1	2765216	.	G	A	.	.	MAF_INRAE=2.632
NC_035083.1	2765221	.	C	A	.	.	MAF_INRAE=2.632;MAF_USDA=3.529
NC_035083.1	2765229	.	T	G	.	.	MAF_INRAE=2.632
NC_035083.1	2765254	.	T	G	.	.	MAF_INRAE=2.632
NC_035083.1	2765283	.	C	G	.	.	MAF_INRAE=15.0
NC_035083.1	2765284	.	T	C	.	.	MAF_USDA=1.639
NC_035083.1	2765327	.	G	A	.	.	MAF_INRAE=12.5;MAF_USDA=16.471
NC_035083.1	2765339	.	A	G	.	.	MAF_INRAE=15.833
NC_035083.1	2765363	.	T	G	.	.	MAF_INRAE=11.667;MAF_USDA=35.417
NC_035083.1	2765368	.	A	C	.	.	MAF_INRAE=2.632
NC_035083.1	2765425	.	A	T	.	.	MAF_INRAE=15.0
NC_035083.1	2765473	.	C	G	.	.	MAF_INRAE=15.0;MAF_USDA=27.083
NC_035083.1	2765533	.	G	A	.	.	MAF_INRAE=2.632
NC_035083.1	2765573	.	T	C	.	.	MAF_INRAE=2.632;MAF_USDA=2.941
NC_035083.1	2765586	.	A	C	.	.	MAF_INRAE=2.632;MAF_USDA=3.529
NC_035083.1	2765640	.	A	C	.	.	MAF_INRAE=2.632;MAF_USDA=4.118
NC_035083.1	2765668	.	A	T	.	.	MAF_INRAE=2.632;MAF_USDA=2.083
NC_035083.1	2765875	.	G	C	.	.	MAF_INRAE=21.667
NC_035083.1	2765881	.	C	T	.	.	MAF_INRAE=2.632
NC_035083.1	2765955	.	A	G	.	.	MAF_INRAE=2.632
NC_035083.1	2765984	.	C	T	.	.	MAF_INRAE=2.632;MAF_USDA=2.083
NC_035083.1	2766006	.	G	T	.	.	MAF_INRAE=2.632
NC_035083.1	2766028	.	T	A	.	.	MAF_INRAE=5.696
NC_035083.1	2766044	.	A	C	.	.	MAF_INRAE=2.632
NC_035083.1	2766053	.	A	T	.	.	MAF_INRAE=25.833
NC_035083.1	2766061	.	C	G	.	.	MAF_INRAE=11.667
NC_035083.1	2766138	.	A	G	.	.	MAF_INRAE=15.833
NC_035083.1	2766250	.	C	T	.	.	MAF_INRAE=2.632;MAF_USDA=3.529
NC_035083.1	2766300	.	C	T	.	.	MAF_INRAE=2.632;MAF_USDA=2.353
NC_035083.1	2766334	.	T	C	.	.	MAF_USDA=2.083
NC_035083.1	2766405	.	C	A	.	.	MAF_INRAE=28.333;MAF_USDA=8.235
NC_035083.1	2766430	.	A	G	.	.	MAF_USDA=4.918
NC_035083.1	2766456	.	C	T	.	.	MAF_USDA=7.059
NC_035083.1	2766474	.	T	C	.	.	MAF_INRAE=40.833
NC_035083.1	2766482	.	G	T	.	.	MAF_USDA=1.639
NC_035083.1	2766494	.	G	T	.	.	MAF_USDA=8.235
NC_035083.1	2766562	.	T	C	.	.	MAF_INRAE=25.833
NC_035083.1	2766565	.	T	A	.	.	MAF_INRAE=25.833
NC_035083.1	2766755	.	G	T	.	.	MAF_INRAE=2.632
NC_035083.1	2766772	.	A	G	.	.	MAF_INRAE=2.632
NC_035083.1	2766810	.	T	A	.	.	MAF_INRAE=12.5
NC_035083.1	2766811	.	T	A	.	.	MAF_INRAE=25.833
NC_035083.1	2766846	.	A	T	.	.	MAF_INRAE=12.5
NC_035083.1	2766913	.	C	T	.	.	MAF_INRAE=11.667
NC_035083.1	2766966	.	A	G	.	.	MAF_INRAE=32.5
NC_035083.1	2767003	.	C	T	.	.	MAF_USDA=8.333
NC_035083.1	2767028	.	G	A	.	.	MAF_INRAE=15.833
NC_035083.1	2767092	.	T	C	.	.	MAF_INRAE=2.632
NC_035083.1	2767106	.	C	T	.	.	MAF_INRAE=25.833
NC_035083.1	2767115	.	T	C	.	.	MAF_INRAE=25.833
NC_035083.1	2767130	.	G	A	.	.	MAF_INRAE=25.833
NC_035083.1	2767136	.	C	T	.	.	MAF_USDA=4.167
NC_035083.1	2767183	.	C	T	.	.	MAF_INRAE=3.797
NC_035083.1	2767228	.	C	T	.	.	MAF_INRAE=10.833
NC_035083.1	2767230	.	G	A	.	.	MAF_INRAE=10.833
NC_035083.1	2767234	.	C	G	.	.	MAF_INRAE=10.833
NC_035083.1	2767242	.	A	C	.	.	MAF_INRAE=1.667
NC_035083.1	2767285	.	G	A	.	.	MAF_INRAE=12.5
NC_035083.1	2767351	.	G	A	.	.	MAF_INRAE=8.333
NC_035083.1	2770295	.	A	C	.	.	MAF_USDA=33.333
NC_035083.1	2770427	.	A	G	.	.	MAF_USDA=7.647
NC_035083.1	2770431	.	A	T	.	.	MAF_USDA=5.294
NC_035083.1	2770449	.	G	A	.	.	MAF_INRAE=3.165
NC_035083.1	2770456	.	G	A	.	.	MAF_INRAE=2.632;MAF_USDA=1.639
NC_035083.1	2770473	.	C	T	.	.	MAF_INRAE=10.833
NC_035083.1	2770479	.	C	T	.	.	MAF_USDA=4.918
NC_035083.1	2770500	.	G	T	.	.	MAF_INRAE=1.667;MAF_USDA=8.824
NC_035083.1	2780505	.	G	A	.	.	MAF_USDA=21.765
NC_035083.1	2780526	.	G	A	.	.	MAF_USDA=5.738
NC_035083.1	2780538	.	G	A	.	.	MAF_INRAE=3.333;MAF_USDA=10.0
NC_035083.1	2780569	.	G	A	.	.	MAF_USDA=17.213
NC_035083.1	2780601	.	A	G	.	.	MAF_INRAE=1.667;MAF_USDA=21.765
NC_035083.1	2780614	.	G	A	.	.	MAF_INRAE=10.833
NC_035083.1	2780630	.	C	A	.	.	MAF_INRAE=38.333
NC_035083.1	2780633	.	G	A	.	.	MAF_INRAE=38.333
NC_035083.1	2780634	.	G	A	.	.	MAF_INRAE=38.333;MAF_USDA=13.333
NC_035083.1	2780635	.	G	A	.	.	MAF_INRAE=38.333;MAF_USDA=13.115
NC_035083.1	2780685	.	T	G	.	.	MAF_INRAE=3.165;MAF_USDA=4.918
NC_035083.1	2780695	.	C	T	.	.	MAF_USDA=12.5
NC_035083.1	2780776	.	A	G	.	.	MAF_USDA=1.639
NC_035083.1	2780974	.	A	T	.	.	MAF_USDA=39.583
NC_035083.1	2781003	.	C	T	.	.	MAF_USDA=4.167
NC_035083.1	2781074	.	T	C	.	.	MAF_USDA=4.167
NC_035083.1	2781120	.	A	C	.	.	MAF_USDA=4.167
NC_035083.1	2781180	.	G	C	.	.	MAF_USDA=3.333
NC_035083.1	2781191	.	C	G	.	.	MAF_USDA=6.667
NC_035083.1	2781380	.	G	T	.	.	MAF_USDA=43.75
NC_035083.1	2781627	.	C	A	.	.	MAF_INRAE=3.333
NC_035083.1	2781634	.	C	A	.	.	MAF_USDA=6.25
NC_035083.1	2781685	.	T	C	.	.	MAF_USDA=16.667
NC_035083.1	2782508	.	T	A	.	.	MAF_USDA=3.333
NC_035083.1	2782514	.	T	C	.	.	MAF_USDA=10.833
NC_035083.1	2782516	.	T	G	.	.	MAF_USDA=4.167
NC_035083.1	2782520	.	A	G	.	.	MAF_USDA=4.167
NC_035083.1	2782544	.	T	C	.	.	MAF_INRAE=4.167;MAF_USDA=1.786
NC_035083.1	2782546	.	A	T	.	.	MAF_INRAE=15.833
NC_035083.1	2782671	.	C	A	.	.	MAF_INRAE=37.5;MAF_USDA=25.0
NC_035083.1	2782672	.	A	C	.	.	MAF_USDA=7.229
NC_035083.1	2782674	.	T	G	.	.	MAF_INRAE=48.333;MAF_USDA=14.583
NC_035083.1	2782702	.	C	A	.	.	MAF_USDA=9.167
NC_035083.1	2782704	.	A	C	.	.	MAF_INRAE=31.667;MAF_USDA=10.833
NC_035083.1	2782706	.	C	A	.	.	MAF_INRAE=31.667;MAF_USDA=6.667
NC_035083.1	2782722	.	G	A	.	.	MAF_INRAE=37.5
NC_035083.1	2782776	.	A	C	.	.	MAF_INRAE=12.5
NC_035083.1	2783056	.	A	T	.	.	MAF_USDA=2.083
NC_035083.1	2783072	.	G	A	.	.	MAF_INRAE=6.667
NC_035083.1	2783139	.	G	C	.	.	MAF_USDA=29.167
NC_035083.1	2783176	.	A	C	.	.	MAF_USDA=4.167
NC_035083.1	2783198	.	G	A	.	.	MAF_USDA=4.167
NC_035083.1	2783287	.	G	A	.	.	MAF_USDA=39.583
NC_035083.1	2783309	.	C	T	.	.	MAF_USDA=2.083
NC_035083.1	2783457	.	G	C	.	.	MAF_USDA=3.279
NC_035083.1	2783582	.	G	A	.	.	MAF_USDA=10.417
NC_035083.1	2783612	.	T	C	.	.	MAF_USDA=18.75
NC_035083.1	2783672	.	A	C	.	.	MAF_USDA=10.417
NC_035083.1	2783674	.	C	T	.	.	MAF_USDA=27.083
NC_035083.1	2785394	.	A	C	.	.	MAF_INRAE=2.5
NC_035083.1	2785422	.	G	A	.	.	MAF_USDA=2.083
NC_035083.1	2785447	.	T	C	.	.	MAF_INRAE=13.333;MAF_USDA=6.25
NC_035083.1	2785551	.	A	G	.	.	MAF_USDA=15.06
NC_035083.1	2785639	.	G	A	.	.	MAF_USDA=1.639
NC_035083.1	2785658	.	C	T	.	.	MAF_INRAE=41.667
NC_035083.1	2785661	.	A	C	.	.	MAF_INRAE=2.632;MAF_USDA=3.279
NC_035083.1	2785664	.	C	A	.	.	MAF_USDA=3.279
NC_035083.1	2785666	.	C	T	.	.	MAF_USDA=3.279
NC_035083.1	2785667	.	G	A	.	.	MAF_USDA=3.279
NC_035083.1	2785705	.	C	T	.	.	MAF_USDA=16.667
NC_035083.1	2785733	.	G	A	.	.	MAF_INRAE=2.5;MAF_USDA=14.583
NC_035083.1	2785740	.	G	C	.	.	MAF_INRAE=1.667;MAF_USDA=12.5
NC_035083.1	2785742	.	T	C	.	.	MAF_INRAE=1.667;MAF_USDA=10.417
NC_035083.1	2786140	.	G	C	.	.	MAF_USDA=4.167
NC_035083.1	2786462	.	C	T	.	.	MAF_USDA=2.083
NC_035083.1	2786616	.	G	C	.	.	MAF_USDA=16.667
NC_035083.1	2786994	.	G	T	.	.	MAF_USDA=10.417
NC_035083.1	2787089	.	G	A	.	.	MAF_USDA=4.167
NC_035083.1	2787167	.	C	G	.	.	MAF_USDA=16.667
NC_035083.1	2789261	.	T	C	.	.	MAF_INRAE=31.667
NC_035083.1	2789268	.	G	A	.	.	MAF_USDA=8.197
NC_035083.1	2789287	.	G	A	.	.	MAF_INRAE=38.333;MAF_USDA=7.059
NC_035083.1	2789289	.	G	A	.	.	MAF_USDA=1.639
NC_035083.1	2790280	.	G	A	.	.	MAF_USDA=8.333
NC_035083.1	2813176	.	A	C	.	.	MAF_INRAE=12.658
NC_035083.1	2813203	.	A	G	.	.	MAF_INRAE=3.333
NC_035083.1	2813279	.	C	A	.	.	MAF_INRAE=4.167
NC_035083.1	2813306	.	G	A	.	.	MAF_INRAE=4.43
NC_035083.1	2813362	.	C	T	.	.	MAF_INRAE=4.43
NC_035083.1	2813477	.	G	A	.	.	MAF_INRAE=4.43
NC_035083.1	2813607	.	G	A	.	.	MAF_INRAE=12.5;MAF_USDA=4.167
NC_035083.1	2813626	.	C	T	.	.	MAF_INRAE=4.43
NC_035083.1	2813631	.	A	T	.	.	MAF_INRAE=4.43
NC_035083.1	2813640	.	C	T	.	.	MAF_INRAE=32.5
NC_035083.1	2813673	.	C	T	.	.	MAF_INRAE=10.0
NC_035083.1	2813734	.	C	A	.	.	MAF_INRAE=20.833
NC_035083.1	2813759	.	G	A	.	.	MAF_INRAE=5.063
NC_035083.1	2813767	.	T	G	.	.	MAF_INRAE=5.063
NC_035083.1	2813864	.	G	A	.	.	MAF_INRAE=12.5;MAF_USDA=10.656
NC_035083.1	2813893	.	A	C	.	.	MAF_INRAE=5.0
NC_035083.1	2813895	.	A	C	.	.	MAF_INRAE=5.0
NC_035083.1	2813899	.	A	C	.	.	MAF_INRAE=5.0
NC_035083.1	2813901	.	A	T	.	.	MAF_INRAE=5.0
NC_035083.1	2813902	.	T	C	.	.	MAF_USDA=4.098
NC_035083.1	2813915	.	G	A	.	.	MAF_INRAE=5.0
NC_035083.1	2813917	.	G	T	.	.	MAF_INRAE=5.0
NC_035083.1	2813919	.	G	T	.	.	MAF_INRAE=5.0
NC_035083.1	2813922	.	G	A	.	.	MAF_USDA=9.016
NC_035083.1	2813930	.	C	A	.	.	MAF_INRAE=38.333;MAF_USDA=10.656
NC_035083.1	2813937	.	C	T	.	.	MAF_INRAE=10.833;MAF_USDA=4.098
NC_035083.1	2813963	.	T	A	.	.	MAF_INRAE=47.5
NC_035083.1	2813990	.	A	G	.	.	MAF_INRAE=2.5
NC_035083.1	2813992	.	T	C	.	.	MAF_INRAE=32.5;MAF_USDA=9.836
NC_035083.1	2814012	.	G	A	.	.	MAF_INRAE=11.667;MAF_USDA=1.639
NC_035083.1	2814024	.	A	G	.	.	MAF_INRAE=12.5;MAF_USDA=6.557
NC_035083.1	2814025	.	C	G	.	.	MAF_INRAE=36.667;MAF_USDA=4.167
NC_035083.1	2814123	.	A	T	.	.	MAF_USDA=4.098
NC_035083.1	2814146	.	A	C	.	.	MAF_USDA=33.607
NC_035083.1	2814148	.	A	T	.	.	MAF_INRAE=5.0
NC_035083.1	2814213	.	G	T	.	.	MAF_INRAE=9.167
NC_035083.1	2814214	.	C	T	.	.	MAF_INRAE=7.5;MAF_USDA=4.918
NC_035083.1	2814259	.	T	A	.	.	MAF_INRAE=2.632;MAF_USDA=2.459
NC_035083.1	2814292	.	C	T	.	.	MAF_INRAE=12.5;MAF_USDA=18.75
NC_035083.1	2814313	.	G	A	.	.	MAF_INRAE=25.0;MAF_USDA=6.557
NC_035083.1	2814405	.	A	C	.	.	MAF_USDA=4.706
NC_035083.1	2814439	.	C	A	.	.	MAF_INRAE=10.0;MAF_USDA=3.279
NC_035083.1	2814456	.	A	G	.	.	MAF_INRAE=10.0;MAF_USDA=3.279
NC_035083.1	2814508	.	T	C	.	.	MAF_INRAE=28.333;MAF_USDA=11.475
NC_035083.1	2814555	.	A	G	.	.	MAF_INRAE=8.333;MAF_USDA=5.738
NC_035083.1	2814566	.	A	G	.	.	MAF_INRAE=4.43
NC_035083.1	2814586	.	C	T	.	.	MAF_INRAE=4.43
NC_035083.1	2814606	.	G	T	.	.	MAF_INRAE=12.5;MAF_USDA=5.738
NC_035083.1	2814611	.	C	A	.	.	MAF_USDA=2.459
NC_035083.1	2814626	.	T	G	.	.	MAF_INRAE=12.5
NC_035083.1	2814652	.	T	A	.	.	MAF_INRAE=40.0
NC_035083.1	2814655	.	A	T	.	.	MAF_INRAE=40.0
NC_035083.1	2814669	.	C	T	.	.	MAF_USDA=8.333
NC_035083.1	2814716	.	G	A	.	.	MAF_INRAE=30.0
NC_035083.1	2814757	.	G	A	.	.	MAF_INRAE=10.833;MAF_USDA=5.738
NC_035083.1	2814774	.	A	C	.	.	MAF_INRAE=6.667;MAF_USDA=6.471
NC_035083.1	2814824	.	G	A	.	.	MAF_USDA=3.279
NC_035083.1	2814859	.	C	T	.	.	MAF_INRAE=7.5
NC_035083.1	2814862	.	A	G	.	.	MAF_INRAE=40.833
NC_035083.1	2814951	.	C	A	.	.	MAF_INRAE=4.167
NC_035083.1	2814952	.	C	T	.	.	MAF_INRAE=4.167
NC_035083.1	2814953	.	G	A	.	.	MAF_INRAE=30.833
NC_035083.1	2815018	.	T	C	.	.	MAF_INRAE=21.667
NC_035083.1	2815657	.	C	A	.	.	MAF_INRAE=1.899
NC_035083.1	2815671	.	G	T	.	.	MAF_INRAE=32.5
NC_035083.1	2815684	.	C	A	.	.	MAF_INRAE=1.667;MAF_USDA=12.5
NC_035083.1	2815708	.	C	A	.	.	MAF_INRAE=4.167
NC_035083.1	2815768	.	A	G	.	.	MAF_INRAE=39.167;MAF_USDA=15.882
NC_035083.1	2815769	.	A	G	.	.	MAF_INRAE=39.167;MAF_USDA=17.059
NC_035083.1	2815770	.	A	G	.	.	MAF_INRAE=39.167;MAF_USDA=17.059
NC_035083.1	2815783	.	C	A	.	.	MAF_INRAE=37.5;MAF_USDA=7.377
NC_035083.1	2815792	.	C	T	.	.	MAF_USDA=6.25
NC_035083.1	2816051	.	T	A	.	.	MAF_INRAE=40.0;MAF_USDA=7.647
NC_035083.1	2816068	.	G	A	.	.	MAF_INRAE=2.5;MAF_USDA=5.882
NC_035083.1	2816084	.	A	G	.	.	MAF_INRAE=40.833;MAF_USDA=7.059
NC_035083.1	2816092	.	C	T	.	.	MAF_INRAE=11.667;MAF_USDA=1.639
NC_035083.1	2816099	.	G	A	.	.	MAF_USDA=4.706
NC_035083.1	2816134	.	T	G	.	.	MAF_INRAE=37.5;MAF_USDA=9.836
NC_035083.1	2816214	.	C	T	.	.	MAF_USDA=1.639
NC_035083.1	2816241	.	AAT	AAG	.	.	MAF_USDA=26.087
NC_035083.1	2816243	.	T	G	.	.	MAF_INRAE=31.667
NC_035083.1	2816256	.	G	T	.	.	MAF_INRAE=31.667;MAF_USDA=29.545
NC_035083.1	2816324	.	C	T	.	.	MAF_INRAE=43.333;MAF_USDA=9.167
NC_035083.1	2816356	.	C	T	.	.	MAF_INRAE=8.333
NC_035083.1	2816357	.	G	C	.	.	MAF_USDA=1.639
NC_035083.1	2816388	.	T	G	.	.	MAF_INRAE=4.167
NC_035083.1	2816468	.	C	A	.	.	MAF_INRAE=7.5;MAF_USDA=4.918
NC_035083.1	2816495	.	TTC	TTA	.	.	MAF_USDA=16.667
NC_035083.1	2816497	.	C	A	.	.	MAF_INRAE=9.167
NC_035083.1	2816529	.	G	A	.	.	MAF_USDA=8.333
NC_035083.1	2816550	.	G	A	.	.	MAF_INRAE=5.063
NC_035083.1	2816551	.	T	C	.	.	MAF_INRAE=37.5;MAF_USDA=38.235
NC_035083.1	2816614	.	A	G	.	.	MAF_INRAE=13.333;MAF_USDA=6.471
NC_035083.1	2816627	.	T	C	.	.	MAF_INRAE=13.333;MAF_USDA=6.471
NC_035083.1	2816632	.	T	G	.	.	MAF_INRAE=13.333;MAF_USDA=5.952
NC_035083.1	2816643	.	C	A	.	.	MAF_INRAE=13.333;MAF_USDA=6.548
NC_035083.1	2816687	.	T	G	.	.	MAF_INRAE=4.167
NC_035083.1	2816721	.	C	T	.	.	MAF_INRAE=16.667;MAF_USDA=6.471
NC_035083.1	2816732	.	G	A	.	.	MAF_INRAE=15.833;MAF_USDA=6.471
NC_035083.1	2816766	.	A	G	.	.	MAF_USDA=2.459
NC_035083.1	2816770	.	C	T	.	.	MAF_INRAE=4.43
NC_035083.1	2816772	.	A	G	.	.	MAF_INRAE=27.5
NC_035083.1	2816787	.	G	A	.	.	MAF_USDA=5.738
NC_035083.1	2816842	.	T	A	.	.	MAF_INRAE=12.5;MAF_USDA=4.167
NC_035083.1	2816922	.	A	G	.	.	MAF_INRAE=11.667
NC_035083.1	2816955	.	G	A	.	.	MAF_INRAE=12.5;MAF_USDA=5.882
NC_035083.1	2816990	.	G	T	.	.	MAF_INRAE=12.5;MAF_USDA=5.882
NC_035083.1	2817035	.	A	G	.	.	MAF_INRAE=11.667;MAF_USDA=4.918
NC_035083.1	2817040	.	G	T	.	.	MAF_INRAE=11.667;MAF_USDA=5.294
NC_035083.1	2817047	.	T	C	.	.	MAF_INRAE=11.667;MAF_USDA=4.706
NC_035083.1	2817051	.	A	G	.	.	MAF_USDA=8.824
NC_035083.1	2817072	.	G	A	.	.	MAF_INRAE=11.667
NC_035083.1	2817121	.	C	T	.	.	MAF_INRAE=22.5;MAF_USDA=29.412
NC_035083.1	2817145	.	T	C	.	.	MAF_INRAE=11.667;MAF_USDA=5.882
NC_035083.1	2817158	.	G	A	.	.	MAF_INRAE=10.833;MAF_USDA=5.882
NC_035083.1	2817181	.	C	T	.	.	MAF_INRAE=10.833;MAF_USDA=5.882
NC_035083.1	2817201	.	A	C	.	.	MAF_INRAE=10.0;MAF_USDA=5.882
NC_035083.1	2817204	.	G	A	.	.	MAF_INRAE=10.0;MAF_USDA=5.882
NC_035083.1	2817386	.	G	A	.	.	MAF_INRAE=5.833;MAF_USDA=6.548
NC_035083.1	2817440	.	T	G	.	.	MAF_INRAE=4.167;MAF_USDA=8.929
NC_035083.1	2817469	.	T	A	.	.	MAF_INRAE=25.833;MAF_USDA=26.087
NC_035083.1	2817478	.	C	G	.	.	MAF_USDA=2.41
NC_035083.1	2817509	.	T	A	.	.	MAF_USDA=6.522
NC_035083.1	2817547	.	G	T	.	.	MAF_INRAE=4.167
NC_035083.1	2817713	.	C	T	.	.	MAF_INRAE=12.5
NC_035083.1	2817823	.	G	A	.	.	MAF_USDA=5.738
NC_035083.1	2817869	.	A	G	.	.	MAF_USDA=6.557
NC_035083.1	2817934	.	T	C	.	.	MAF_USDA=3.279
NC_035083.1	2817975	.	C	T	.	.	MAF_INRAE=2.5;MAF_USDA=11.765
NC_035083.1	2818057	.	C	T	.	.	MAF_USDA=1.765
NC_035083.1	2818142	.	A	G	.	.	MAF_INRAE=20.833;MAF_USDA=2.083
NC_035083.1	2818267	.	G	A	.	.	MAF_INRAE=3.333;MAF_USDA=9.016
NC_035083.1	2818287	.	T	C	.	.	MAF_INRAE=5.0;MAF_USDA=13.043
NC_035083.1	2818326	.	T	C	.	.	MAF_INRAE=4.43
NC_035083.1	2818355	.	G	A	.	.	MAF_INRAE=30.0
NC_035083.1	2818434	.	C	T	.	.	MAF_INRAE=9.167
NC_035083.1	2818436	.	T	C	.	.	MAF_INRAE=4.167
NC_035083.1	2818449	.	C	A	.	.	MAF_INRAE=5.833
NC_035083.1	2820883	.	G	A	.	.	MAF_INRAE=11.667;MAF_USDA=20.833
NC_035083.1	2820930	.	G	T	.	.	MAF_INRAE=2.5;MAF_USDA=10.588
NC_035083.1	2820990	.	C	G	.	.	MAF_INRAE=29.167
NC_035083.1	2823047	.	AT	AA	.	.	MAF_USDA=32.609
NC_035083.1	2823051	.	A	T	.	.	MAF_USDA=23.913
NC_035083.1	2823161	.	G	A	.	.	MAF_USDA=12.5
NC_035083.1	2823260	.	C	A	.	.	MAF_USDA=12.5
NC_035083.1	2823825	.	G	A	.	.	MAF_USDA=47.619
NC_035083.1	2823881	.	A	C	.	.	MAF_USDA=29.545
NC_035083.1	2823973	.	C	T	.	.	MAF_INRAE=5.0
NC_035083.1	2824154	.	T	C	.	.	MAF_USDA=6.25
NC_035083.1	2824179	.	G	C	.	.	MAF_USDA=1.667
NC_035083.1	2824195	.	T	C	.	.	MAF_INRAE=10.833
NC_035083.1	2824223	.	A	C	.	.	MAF_INRAE=9.167;MAF_USDA=47.826
NC_035083.1	2824320	.	G	A	.	.	MAF_USDA=4.348
NC_035083.1	2824504	.	C	A	.	.	MAF_INRAE=20.0
NC_035083.1	2824528	.	T	C	.	.	MAF_USDA=4.167
NC_035083.1	2824618	.	C	A	.	.	MAF_USDA=2.5
NC_035083.1	2824647	.	G	T	.	.	MAF_INRAE=4.167
NC_035083.1	2824698	.	T	C	.	.	MAF_INRAE=1.667
NC_035083.1	2824768	.	A	C	.	.	MAF_INRAE=45.0
NC_035083.1	2824785	.	A	G	.	.	MAF_INRAE=44.167
NC_035083.1	2824831	.	T	G	.	.	MAF_INRAE=45.0
NC_035083.1	2824894	.	C	T	.	.	MAF_INRAE=1.667
NC_035083.1	2825106	.	G	T	.	.	MAF_INRAE=45.0
NC_035083.1	2825272	.	T	A	.	.	MAF_INRAE=43.333
NC_035083.1	2825346	.	T	A	.	.	MAF_INRAE=1.667
NC_035083.1	2828553	.	C	T	.	.	MAF_USDA=7.377
NC_035083.1	2828564	.	A	G	.	.	MAF_INRAE=16.667
NC_035083.1	2828583	.	G	A	.	.	MAF_INRAE=21.667
NC_035083.1	2828585	.	G	A	.	.	MAF_INRAE=21.667
NC_035083.1	2828602	.	T	G	.	.	MAF_INRAE=39.167;MAF_USDA=14.706
NC_035083.1	2828637	.	G	A	.	.	MAF_INRAE=5.0
NC_035083.1	2828658	.	C	A	.	.	MAF_INRAE=7.5
NC_035083.1	2828787	.	C	T	.	.	MAF_USDA=2.459
NC_035083.1	2828797	.	A	G	.	.	MAF_INRAE=16.667;MAF_USDA=42.941
NC_035083.1	2828896	.	G	A	.	.	MAF_INRAE=17.5
NC_035083.1	2830026	.	G	C	.	.	MAF_USDA=8.333
NC_035083.1	2830073	.	G	A	.	.	MAF_INRAE=13.333
NC_035083.1	2830087	.	C	G	.	.	MAF_INRAE=19.167
NC_035083.1	2830088	.	A	G	.	.	MAF_INRAE=19.167
NC_035083.1	2830156	.	G	T	.	.	MAF_USDA=1.639
NC_035083.1	2830165	.	C	A	.	.	MAF_USDA=3.279
NC_035083.1	2830166	.	C	G	.	.	MAF_INRAE=18.333
NC_035083.1	2830193	.	A	G	.	.	MAF_INRAE=20.0;MAF_USDA=4.167
NC_035083.1	2830245	.	C	A	.	.	MAF_INRAE=10.833;MAF_USDA=27.083
NC_035083.1	2830253	.	T	A	.	.	MAF_INRAE=10.0
NC_035083.1	2830373	.	A	T	.	.	MAF_USDA=2.083
NC_035083.1	2830533	.	G	T	.	.	MAF_INRAE=15.833
NC_035083.1	2830626	.	T	C	.	.	MAF_INRAE=36.667
NC_035083.1	2830727	.	C	T	.	.	MAF_INRAE=36.667
NC_035083.1	2830737	.	T	C	.	.	MAF_INRAE=35.833
NC_035083.1	2830752	.	G	A	.	.	MAF_INRAE=12.5
NC_035083.1	2830844	.	G	A	.	.	MAF_INRAE=48.333
NC_035083.1	2831028	.	C	T	.	.	MAF_INRAE=41.667
NC_035083.1	2831080	.	C	T	.	.	MAF_INRAE=11.667
NC_035083.1	2831194	.	C	T	.	.	MAF_INRAE=12.5
NC_035083.1	2831205	.	A	T	.	.	MAF_INRAE=40.833
NC_035083.1	2831385	.	T	C	.	.	MAF_INRAE=41.667
NC_035083.1	2831388	.	A	G	.	.	MAF_INRAE=41.667
NC_035083.1	2831433	.	G	T	.	.	MAF_INRAE=43.333
NC_035083.1	2831499	.	C	A	.	.	MAF_INRAE=37.5
NC_035083.1	2831699	.	G	T	.	.	MAF_INRAE=48.333
NC_035083.1	2831767	.	A	G	.	.	MAF_INRAE=47.5
NC_035083.1	2831785	.	G	A	.	.	MAF_INRAE=12.5
NC_035083.1	2832580	.	A	T	.	.	MAF_INRAE=27.5
NC_035083.1	2832638	.	A	T	.	.	MAF_USDA=14.583
NC_035083.1	2832640	.	G	A	.	.	MAF_INRAE=28.333
NC_035083.1	2832653	.	G	T	.	.	MAF_INRAE=10.0
NC_035083.1	2832667	.	T	A	.	.	MAF_USDA=14.583
NC_035083.1	2832732	.	A	G	.	.	MAF_INRAE=37.5
NC_035083.1	2832749	.	C	T	.	.	MAF_INRAE=37.5
NC_035083.1	2832820	.	T	A	.	.	MAF_INRAE=12.5;MAF_USDA=31.25
NC_035083.1	2832904	.	G	T	.	.	MAF_INRAE=1.667;MAF_USDA=11.475
NC_035083.1	2832967	.	C	A	.	.	MAF_INRAE=41.667;MAF_USDA=40.164
NC_035083.1	2832999	.	A	C	.	.	MAF_USDA=2.459
NC_035083.1	2833021	.	A	G	.	.	MAF_USDA=7.647
NC_035083.1	2833038	.	C	A	.	.	MAF_INRAE=10.833
NC_035083.1	2833050	.	A	G	.	.	MAF_USDA=7.647
NC_035083.1	2833095	.	C	T	.	.	MAF_USDA=8.197
NC_035083.1	2833130	.	G	A	.	.	MAF_INRAE=26.667
NC_035083.1	2833210	.	C	T	.	.	MAF_USDA=2.459
NC_035083.1	2833315	.	A	T	.	.	MAF_INRAE=35.833;MAF_USDA=31.25
NC_035083.1	2833346	.	A	G	.	.	MAF_INRAE=33.333
NC_035083.1	2836772	.	T	C	.	.	MAF_INRAE=3.333
NC_035083.1	2836858	.	G	A	.	.	MAF_USDA=14.167
NC_035083.1	2836877	.	T	A	.	.	MAF_USDA=48.214
NC_035083.1	2836892	.	A	G	.	.	MAF_USDA=48.214
NC_035083.1	2836909	.	G	A	.	.	MAF_USDA=48.235
NC_035083.1	2836911	.	T	C	.	.	MAF_USDA=45.238
NC_035083.1	2836999	.	C	A	.	.	MAF_USDA=12.5
NC_035083.1	2837134	.	A	G	.	.	MAF_INRAE=22.5
NC_035083.1	2837141	.	G	A	.	.	MAF_INRAE=22.5;MAF_USDA=39.583
NC_035083.1	2837142	.	C	T	.	.	MAF_USDA=1.639
NC_035083.1	2837145	.	C	T	.	.	MAF_INRAE=1.667
NC_035083.1	2837146	.	G	A	.	.	MAF_INRAE=14.167
NC_035083.1	2837165	.	C	G	.	.	MAF_INRAE=3.333;MAF_USDA=14.118
NC_035083.1	2837223	.	A	C	.	.	MAF_INRAE=5.0
NC_035083.1	2839955	.	T	C	.	.	MAF_INRAE=2.632
NC_035083.1	2840036	.	G	A	.	.	MAF_USDA=11.364
NC_035083.1	2840056	.	C	T	.	.	MAF_USDA=5.294
NC_035083.1	2840222	.	C	A	.	.	MAF_USDA=9.836
NC_035083.1	2840294	.	T	C	.	.	MAF_USDA=6.25
NC_035083.1	2840314	.	T	C	.	.	MAF_INRAE=3.333
NC_035083.1	2840322	.	C	T	.	.	MAF_USDA=12.5
NC_035083.1	2840342	.	C	T	.	.	MAF_INRAE=3.333
NC_035083.1	2840377	.	G	A	.	.	MAF_INRAE=2.532
NC_035083.1	2840397	.	A	G	.	.	MAF_USDA=31.667
NC_035083.1	2841968	.	G	A	.	.	MAF_USDA=20.833
NC_035083.1	2841994	.	T	A	.	.	MAF_USDA=4.098
NC_035083.1	2842057	.	C	A	.	.	MAF_USDA=2.459
NC_035083.1	2842078	.	T	A	.	.	MAF_USDA=1.639
NC_035083.1	2842094	.	C	T	.	.	MAF_USDA=32.941
NC_035083.1	2842121	.	A	G	.	.	MAF_USDA=7.059
NC_035083.1	2842204	.	A	G	.	.	MAF_USDA=8.197
NC_035083.1	2842320	.	G	A	.	.	MAF_USDA=31.25
NC_035083.1	2842565	.	C	T	.	.	MAF_USDA=20.455
NC_035083.1	2842714	.	A	G	.	.	MAF_USDA=10.87
NC_035083.1	2842733	.	G	T	.	.	MAF_USDA=37.5
NC_035083.1	2842734	.	G	A	.	.	MAF_USDA=37.5
NC_035083.1	2842775	.	A	C	.	.	MAF_USDA=16.667
NC_035083.1	2842778	.	T	G	.	.	MAF_USDA=20.833
NC_035083.1	2844667	.	C	T	.	.	MAF_USDA=45.833
NC_035083.1	2845037	.	A	T	.	.	MAF_USDA=10.714
NC_035083.1	2845167	.	G	A	.	.	MAF_USDA=10.417
NC_035083.1	2847476	.	CAGAGCA	CAGAGCC	.	.	MAF_USDA=20.833
NC_035083.1	2847757	.	T	G	.	.	MAF_INRAE=34.167;MAF_USDA=43.529
NC_035083.1	2847855	.	T	A	.	.	MAF_USDA=38.235
NC_035083.1	2847883	.	T	C	.	.	MAF_USDA=3.279
NC_035083.1	2847891	.	C	T	.	.	MAF_USDA=6.25
NC_035083.1	2848012	.	A	T	.	.	MAF_USDA=6.25
NC_035083.1	2848024	.	A	G	.	.	MAF_USDA=12.295
NC_035083.1	2848100	.	A	C	.	.	MAF_USDA=10.417
NC_035083.1	2848621	.	A	C	.	.	MAF_INRAE=18.333
NC_035083.1	2848635	.	A	G	.	.	MAF_USDA=6.25
NC_035083.1	2848680	.	T	C	.	.	MAF_INRAE=24.167
NC_035083.1	2848683	.	C	A	.	.	MAF_INRAE=30.833
NC_035083.1	2848725	.	A	T	.	.	MAF_INRAE=48.333
NC_035083.1	2848733	.	G	A	.	.	MAF_USDA=2.459
NC_035083.1	2848800	.	G	A	.	.	MAF_USDA=8.333
NC_035083.1	2848830	.	A	C	.	.	MAF_INRAE=36.667
NC_035083.1	2848874	.	T	A	.	.	MAF_INRAE=27.5
NC_035083.1	2848917	.	C	G	.	.	MAF_INRAE=27.5
NC_035083.1	2848919	.	A	G	.	.	MAF_USDA=1.639
NC_035083.1	2848927	.	G	T	.	.	MAF_INRAE=21.667
NC_035083.1	2848935	.	C	T	.	.	MAF_USDA=1.639
NC_035083.1	2849084	.	G	A	.	.	MAF_INRAE=5.833;MAF_USDA=5.738
NC_035083.1	2852283	.	A	G	.	.	MAF_USDA=16.667
NC_035083.1	2852299	.	G	A	.	.	MAF_USDA=37.5
NC_035083.1	2852314	.	A	G	.	.	MAF_USDA=27.083
NC_035083.1	2852337	.	C	G	.	.	MAF_USDA=6.557
NC_035083.1	2852342	.	C	G	.	.	MAF_USDA=4.098
NC_035083.1	2852402	.	T	C	.	.	MAF_USDA=2.459
NC_035083.1	2852413	.	A	G	.	.	MAF_USDA=4.118
NC_035083.1	2852483	.	A	C	.	.	MAF_INRAE=1.667
NC_035083.1	2852844	.	T	A	.	.	MAF_USDA=18.75
NC_035083.1	2853902	.	T	C	.	.	MAF_INRAE=39.167
NC_035083.1	2853946	.	C	T	.	.	MAF_USDA=31.818
NC_035083.1	2854204	.	C	G	.	.	MAF_USDA=9.016
NC_035083.1	2859969	.	T	C	.	.	MAF_USDA=2.459
NC_035083.1	2859974	.	C	A	.	.	MAF_USDA=7.377
NC_035083.1	2859984	.	T	A	.	.	MAF_INRAE=32.5;MAF_USDA=3.279
NC_035083.1	2859993	.	G	C	.	.	MAF_INRAE=41.667;MAF_USDA=5.882
NC_035083.1	2860033	.	T	C	.	.	MAF_INRAE=25.833
NC_035083.1	2860034	.	C	T	.	.	MAF_INRAE=49.167;MAF_USDA=33.529
NC_035083.1	2860058	.	A	T	.	.	MAF_USDA=2.459
NC_035083.1	2860060	.	C	T	.	.	MAF_USDA=12.5
NC_035083.1	2860065	.	A	G	.	.	MAF_USDA=2.941
NC_035083.1	2860080	.	G	C	.	.	MAF_INRAE=2.632
NC_035083.1	2860099	.	G	A	.	.	MAF_USDA=10.417
NC_035083.1	2860582	.	G	C	.	.	MAF_INRAE=5.263
NC_035083.1	2860715	.	T	C	.	.	MAF_USDA=1.639
NC_035083.1	2860810	.	A	G	.	.	MAF_INRAE=37.5
NC_035083.1	2860876	.	T	G	.	.	MAF_INRAE=7.595;MAF_USDA=16.471
NC_035083.1	2860965	.	G	A	.	.	MAF_INRAE=1.667
NC_035083.1	2861048	.	G	T	.	.	MAF_USDA=1.639
NC_035083.1	2861055	.	T	C	.	.	MAF_INRAE=45.833
NC_035083.1	2861058	.	A	G	.	.	MAF_INRAE=15.833
NC_035083.1	2861062	.	T	G	.	.	MAF_INRAE=3.333
NC_035083.1	2861098	.	G	A	.	.	MAF_INRAE=10.833;MAF_USDA=7.647
NC_035083.1	2861142	.	G	A	.	.	MAF_USDA=3.279
NC_035083.1	2861174	.	T	C	.	.	MAF_USDA=4.918
NC_035083.1	2861176	.	T	C	.	.	MAF_INRAE=15.833;MAF_USDA=41.667
NC_035083.1	2861215	.	G	T	.	.	MAF_INRAE=7.595;MAF_USDA=6.25
NC_035083.1	2861217	.	G	T	.	.	MAF_USDA=3.279
NC_035083.1	2861237	.	G	T	.	.	MAF_USDA=3.279
NC_035083.1	2861238	.	G	A	.	.	MAF_USDA=7.377
NC_035083.1	2861240	.	C	G	.	.	MAF_USDA=6.557
NC_035083.1	2861294	.	G	A	.	.	MAF_USDA=3.279
NC_035083.1	2861296	.	A	T	.	.	MAF_USDA=3.529
NC_035083.1	2861297	.	G	A	.	.	MAF_USDA=2.941
NC_035083.1	2861308	.	A	T	.	.	MAF_INRAE=2.632
NC_035083.1	2861430	.	C	T	.	.	MAF_INRAE=3.333;MAF_USDA=2.083
NC_035083.1	2861436	.	A	G	.	.	MAF_USDA=2.459
NC_035083.1	2861465	.	G	A	.	.	MAF_INRAE=9.167;MAF_USDA=16.667
NC_035083.1	2861483	.	C	A	.	.	MAF_INRAE=2.532
NC_035083.1	2861485	.	A	T	.	.	MAF_INRAE=2.5
NC_035083.1	2861537	.	G	T	.	.	MAF_INRAE=11.667
NC_035083.1	2861542	.	C	T	.	.	MAF_INRAE=9.167
NC_035083.1	2861608	.	C	A	.	.	MAF_USDA=31.25
NC_035083.1	2864058	.	G	A	.	.	MAF_USDA=13.636
NC_035083.1	2864140	.	C	T	.	.	MAF_USDA=25.0
NC_035083.1	2864148	.	A	G	.	.	MAF_USDA=25.0
NC_035083.1	2864276	.	G	A	.	.	MAF_USDA=12.5
NC_035083.1	2864278	.	G	A	.	.	MAF_USDA=3.614
NC_035083.1	2864336	.	G	A	.	.	MAF_INRAE=13.333;MAF_USDA=13.043
NC_035083.1	2864381	.	G	A	.	.	MAF_USDA=6.25
NC_035083.1	2864454	.	A	T	.	.	MAF_USDA=16.667
NC_035083.1	2864517	.	T	C	.	.	MAF_USDA=16.667
NC_035083.1	2864583	.	C	T	.	.	MAF_USDA=18.824
NC_035083.1	2864595	.	T	C	.	.	MAF_USDA=6.557
NC_035083.1	2864619	.	G	T	.	.	MAF_INRAE=10.759;MAF_USDA=24.706
NC_035083.1	2864625	.	A	G	.	.	MAF_INRAE=6.667
NC_035083.1	2864652	.	C	T	.	.	MAF_USDA=1.639
NC_035083.1	2864664	.	C	T	.	.	MAF_INRAE=3.333
NC_035083.1	2864692	.	G	A	.	.	MAF_USDA=8.235
NC_035083.1	2864693	.	T	G	.	.	MAF_USDA=43.75
NC_035083.1	2864696	.	A	G	.	.	MAF_INRAE=45.833;MAF_USDA=6.25
NC_035083.1	2864713	.	T	G	.	.	MAF_INRAE=28.333;MAF_USDA=8.235
NC_035083.1	2864714	.	A	T	.	.	MAF_INRAE=36.667;MAF_USDA=14.706
NC_035083.1	2864719	.	A	C	.	.	MAF_INRAE=5.0
NC_035083.1	2864729	.	C	A	.	.	MAF_INRAE=30.833;MAF_USDA=18.824
NC_035083.1	2864777	.	G	A	.	.	MAF_USDA=29.167
NC_035083.1	2864827	.	C	T	.	.	MAF_INRAE=5.263;MAF_USDA=18.75
NC_035083.1	2864843	.	T	C	.	.	MAF_USDA=45.238
NC_035083.1	2864982	.	T	C	.	.	MAF_USDA=25.0
NC_035083.1	2864984	.	C	T	.	.	MAF_USDA=25.0
NC_035083.1	2864985	.	C	G	.	.	MAF_USDA=25.0
NC_035083.1	2864990	.	C	T	.	.	MAF_USDA=27.273
NC_035083.1	2864997	.	A	T	.	.	MAF_USDA=31.818
NC_035083.1	2864998	.	T	A	.	.	MAF_USDA=31.818
NC_035083.1	2864999	.	T	C	.	.	MAF_USDA=29.545
NC_035083.1	2865040	.	A	G	.	.	MAF_USDA=45.455
NC_035083.1	2865698	.	G	C	.	.	MAF_USDA=4.918
NC_035083.1	2865758	.	G	A	.	.	MAF_USDA=14.754
NC_035083.1	2865789	.	C	G	.	.	MAF_INRAE=7.895
NC_035083.1	2865820	.	C	A	.	.	MAF_USDA=13.043
NC_035083.1	2865826	.	T	A	.	.	MAF_USDA=2.174
NC_035083.1	2865827	.	T	C	.	.	MAF_USDA=2.174
NC_035083.1	2865829	.	C	G	.	.	MAF_USDA=2.174
NC_035083.1	2865832	.	C	T	.	.	MAF_USDA=16.071
NC_035083.1	2865833	.	T	A	.	.	MAF_USDA=7.143
NC_035083.1	2865837	.	C	A	.	.	MAF_USDA=2.174
NC_035083.1	2865849	.	T	A	.	.	MAF_USDA=13.095
NC_035083.1	2865858	.	C	T	.	.	MAF_USDA=4.098
NC_035083.1	2865876	.	A	C	.	.	MAF_USDA=24.405
NC_035083.1	2865899	.	C	T	.	.	MAF_USDA=3.279
NC_035083.1	2865935	.	C	T	.	.	MAF_USDA=5.357
NC_035083.1	2865950	.	G	T	.	.	MAF_USDA=17.857
NC_035083.1	2866021	.	T	C	.	.	MAF_USDA=2.459
NC_035083.1	2868062	.	C	T	.	.	MAF_INRAE=30.0;MAF_USDA=10.417
NC_035083.1	2868069	.	A	G	.	.	MAF_INRAE=48.333
NC_035083.1	2868095	.	G	T	.	.	MAF_INRAE=27.5
NC_035083.1	2868147	.	C	A	.	.	MAF_INRAE=2.5;MAF_USDA=31.25
NC_035083.1	2868170	.	T	G	.	.	MAF_USDA=39.583
NC_035083.1	2868403	.	C	T	.	.	MAF_INRAE=15.0
NC_035083.1	2868462	.	G	A	.	.	MAF_INRAE=24.167;MAF_USDA=14.286
NC_035083.1	2868534	.	A	C	.	.	MAF_INRAE=28.947;MAF_USDA=23.913
NC_035083.1	2868569	.	A	T	.	.	MAF_USDA=19.565
NC_035083.1	2868635	.	T	C	.	.	MAF_USDA=12.5
NC_035083.1	2868687	.	T	C	.	.	MAF_USDA=18.75
NC_035083.1	2868755	.	C	A	.	.	MAF_USDA=22.917
NC_035083.1	2869101	.	A	G	.	.	MAF_USDA=1.667
NC_035083.1	2869125	.	T	C	.	.	MAF_USDA=4.918
NC_035083.1	2869253	.	T	C	.	.	MAF_USDA=8.824
NC_035083.1	2869256	.	C	A	.	.	MAF_INRAE=2.632
NC_035083.1	2872698	.	T	C	.	.	MAF_INRAE=2.632
NC_035083.1	2872749	.	G	A	.	.	MAF_USDA=8.333
NC_035083.1	2872970	.	G	A	.	.	MAF_USDA=17.391
NC_035083.1	2873149	.	A	G	.	.	MAF_USDA=4.167
NC_035083.1	2874585	.	G	C	.	.	MAF_USDA=1.667
NC_035083.1	2885932	.	T	C	.	.	MAF_INRAE=30.0
NC_035083.1	2885965	.	A	G	.	.	MAF_INRAE=13.333
NC_035083.1	2885979	.	T	G	.	.	MAF_INRAE=4.167
NC_035083.1	2885988	.	A	C	.	.	MAF_INRAE=14.167;MAF_USDA=2.459
NC_035083.1	2886008	.	T	G	.	.	MAF_INRAE=24.167
NC_035083.1	2886023	.	A	T	.	.	MAF_INRAE=24.167
NC_035083.1	2886086	.	T	A	.	.	MAF_INRAE=11.667
NC_035083.1	2886091	.	A	T	.	.	MAF_INRAE=20.0
NC_035083.1	2890239	.	G	A	.	.	MAF_USDA=3.529
NC_035083.1	2890246	.	A	T	.	.	MAF_USDA=10.417
NC_035083.1	2890254	.	A	T	.	.	MAF_USDA=27.083
NC_035083.1	2890272	.	A	G	.	.	MAF_USDA=5.738
NC_035083.1	2890546	.	T	A	.	.	MAF_USDA=4.167
NC_035083.1	2890677	.	A	C	.	.	MAF_INRAE=25.0
NC_035083.1	2890686	.	T	A	.	.	MAF_INRAE=20.833
NC_035083.1	2890727	.	C	A	.	.	MAF_USDA=6.471
NC_035083.1	2890789	.	A	T	.	.	MAF_USDA=2.083
NC_035083.1	2893841	.	G	A	.	.	MAF_USDA=6.471
NC_035083.1	2893846	.	A	C	.	.	MAF_USDA=4.098
NC_035083.1	2900562	.	A	G	.	.	MAF_INRAE=5.833
NC_035083.1	2900696	.	T	G	.	.	MAF_INRAE=4.167;MAF_USDA=5.738
NC_035083.1	2904555	.	C	A	.	.	MAF_USDA=15.217
NC_035083.1	2904642	.	C	T	.	.	MAF_USDA=6.25
NC_035083.1	2904699	.	T	C	.	.	MAF_USDA=3.279
NC_035083.1	2904722	.	T	G	.	.	MAF_INRAE=2.632
NC_035083.1	2904761	.	G	A	.	.	MAF_USDA=4.167
NC_035083.1	2905102	.	T	A	.	.	MAF_USDA=25.0
NC_035083.1	2905104	.	A	G	.	.	MAF_USDA=25.0
NC_035083.1	2912131	.	G	A	.	.	MAF_INRAE=18.333;MAF_USDA=27.273
NC_035083.1	2912145	.	C	A	.	.	MAF_INRAE=8.333
NC_035083.1	2912147	.	A	T	.	.	MAF_INRAE=40.833
NC_035083.1	2912251	.	T	G	.	.	MAF_INRAE=38.333
NC_035083.1	2912267	.	G	A	.	.	MAF_INRAE=19.167;MAF_USDA=17.059
NC_035083.1	2912370	.	T	G	.	.	MAF_USDA=18.75
NC_035083.1	2912410	.	T	G	.	.	MAF_INRAE=4.167
NC_035083.1	2912412	.	A	G	.	.	MAF_USDA=20.588
NC_035083.1	2912443	.	A	T	.	.	MAF_INRAE=14.167
NC_035083.1	2912470	.	G	T	.	.	MAF_USDA=4.118
NC_035083.1	2912487	.	C	T	.	.	MAF_INRAE=39.167;MAF_USDA=9.016
NC_035083.1	2912553	.	A	C	.	.	MAF_INRAE=19.167;MAF_USDA=13.115
NC_035083.1	2912586	.	A	C	.	.	MAF_USDA=4.918
NC_035083.1	2912587	.	G	T	.	.	MAF_INRAE=45.0
NC_035083.1	2912667	.	T	A	.	.	MAF_USDA=4.918
NC_035083.1	2912672	.	C	T	.	.	MAF_USDA=6.25
NC_035083.1	2912694	.	G	T	.	.	MAF_USDA=14.286
NC_035083.1	2912699	.	C	A	.	.	MAF_USDA=16.667
NC_035083.1	2912745	.	G	A	.	.	MAF_USDA=6.818
NC_035083.1	2912748	.	C	T	.	.	MAF_USDA=22.727
NC_035083.1	2914624	.	T	C	.	.	MAF_USDA=37.5
NC_035083.1	2914639	.	G	A	.	.	MAF_USDA=35.417
NC_035083.1	2914642	.	T	A	.	.	MAF_USDA=37.5
NC_035083.1	2914643	.	G	T	.	.	MAF_INRAE=5.833
NC_035083.1	2914772	.	T	A	.	.	MAF_USDA=2.542
NC_035083.1	2915352	.	G	C	.	.	MAF_INRAE=20.0
NC_035083.1	2915382	.	C	T	.	.	MAF_INRAE=20.833
NC_035083.1	2915409	.	C	G	.	.	MAF_INRAE=17.5
NC_035083.1	2915647	.	A	C	.	.	MAF_INRAE=3.333
NC_035083.1	2917974	.	G	T	.	.	MAF_INRAE=2.632
NC_035083.1	2918240	.	C	T	.	.	MAF_INRAE=21.667
NC_035083.1	2918355	.	T	C	.	.	MAF_INRAE=26.667
NC_035083.1	2931655	.	G	A	.	.	MAF_USDA=2.459
NC_035083.1	2931659	.	C	G	.	.	MAF_USDA=4.762
NC_035083.1	2931661	.	A	T	.	.	MAF_USDA=32.609
NC_035083.1	2931671	.	G	A	.	.	MAF_USDA=6.557
NC_035083.1	2931682	.	G	C	.	.	MAF_USDA=5.833
NC_035083.1	2931685	.	G	A	.	.	MAF_USDA=5.738
NC_035083.1	2931693	.	T	A	.	.	MAF_INRAE=3.165
NC_035083.1	2931899	.	C	T	.	.	MAF_USDA=31.25
NC_035083.1	2931906	.	G	A	.	.	MAF_INRAE=35.0
NC_035083.1	2931955	.	C	T	.	.	MAF_USDA=1.639
NC_035083.1	2931956	.	G	A	.	.	MAF_USDA=2.459
NC_035083.1	2932083	.	C	A	.	.	MAF_INRAE=28.333
NC_035083.1	2932154	.	T	A	.	.	MAF_USDA=10.417
NC_035083.1	2932155	.	A	T	.	.	MAF_USDA=18.75
NC_035083.1	2935370	.	C	A	.	.	MAF_INRAE=4.167;MAF_USDA=9.091
NC_035083.1	2935377	.	A	C	.	.	MAF_INRAE=40.833
NC_035083.1	2935410	.	A	C	.	.	MAF_INRAE=6.667
NC_035083.1	2936183	.	T	C	.	.	MAF_USDA=25.0
NC_035083.1	2936242	.	C	T	.	.	MAF_USDA=10.417
NC_035083.1	2936268	.	G	T	.	.	MAF_INRAE=2.632
NC_035083.1	2936271	.	C	T	.	.	MAF_USDA=8.235
NC_035083.1	2936428	.	C	T	.	.	MAF_INRAE=3.333
NC_035083.1	2936445	.	G	A	.	.	MAF_USDA=9.836
NC_035083.1	2936455	.	G	T	.	.	MAF_INRAE=3.333;MAF_USDA=10.656
NC_035083.1	2936486	.	T	C	.	.	MAF_USDA=1.639
NC_035083.1	2936556	.	T	C	.	.	MAF_INRAE=28.333;MAF_USDA=6.471
NC_035083.1	2938566	.	A	G	.	.	MAF_INRAE=3.333
NC_035083.1	2938568	.	T	C	.	.	MAF_INRAE=46.667
NC_035083.1	2938584	.	T	A	.	.	MAF_USDA=3.279
NC_035083.1	2938607	.	C	T	.	.	MAF_USDA=4.167
NC_035083.1	2938630	.	G	T	.	.	MAF_INRAE=15.0;MAF_USDA=2.459
NC_035083.1	2938754	.	A	T	.	.	MAF_USDA=3.279
NC_035083.1	2938872	.	G	T	.	.	MAF_INRAE=2.5
NC_035083.1	2938896	.	T	G	.	.	MAF_INRAE=1.667
NC_035083.1	2939377	.	T	G	.	.	MAF_USDA=2.459
NC_035083.1	2939425	.	A	G	.	.	MAF_USDA=2.083
NC_035083.1	2939495	.	G	A	.	.	MAF_USDA=12.5
NC_035083.1	2939497	.	G	A	.	.	MAF_USDA=14.583
NC_035083.1	2947006	.	A	C	.	.	MAF_USDA=10.417
NC_035083.1	2947183	.	C	A	.	.	MAF_INRAE=3.165
NC_035083.1	2947184	.	C	T	.	.	MAF_INRAE=3.333
NC_035083.1	2947185	.	G	A	.	.	MAF_INRAE=35.0;MAF_USDA=10.656
NC_035083.1	2947216	.	G	A	.	.	MAF_INRAE=33.333;MAF_USDA=11.475
NC_035083.1	2947247	.	T	C	.	.	MAF_INRAE=30.833
NC_035083.1	2947384	.	T	C	.	.	MAF_USDA=18.75
NC_035083.1	2947557	.	C	A	.	.	MAF_USDA=13.043
NC_035083.1	2948181	.	C	T	.	.	MAF_INRAE=5.263
NC_035083.1	2948189	.	A	T	.	.	MAF_INRAE=5.263
NC_035083.1	2948298	.	G	A	.	.	MAF_USDA=16.667
NC_035083.1	2948476	.	T	G	.	.	MAF_USDA=25.0
NC_035083.1	2948673	.	C	A	.	.	MAF_USDA=14.583
NC_035083.1	2954424	.	G	A	.	.	MAF_USDA=1.667
NC_035083.1	2954526	.	C	G	.	.	MAF_INRAE=15.833
NC_035083.1	2954594	.	T	C	.	.	MAF_USDA=1.639
NC_035083.1	2954635	.	C	T	.	.	MAF_USDA=8.333
NC_035083.1	2954637	.	C	G	.	.	MAF_USDA=16.471
NC_035083.1	2954878	.	C	T	.	.	MAF_USDA=3.529
NC_035083.1	2954892	.	C	T	.	.	MAF_INRAE=15.833
NC_035083.1	2956575	.	T	C	.	.	MAF_INRAE=25.0;MAF_USDA=17.647
NC_035083.1	2956762	.	T	G	.	.	MAF_INRAE=2.5;MAF_USDA=20.833
NC_035083.1	2956795	.	C	A	.	.	MAF_INRAE=3.333;MAF_USDA=20.833
NC_035083.1	2956797	.	C	A	.	.	MAF_INRAE=34.167
NC_035083.1	2956819	.	T	C	.	.	MAF_USDA=8.333
NC_035083.1	2956890	.	A	C	.	.	MAF_INRAE=9.167;MAF_USDA=15.882
NC_035083.1	2956936	.	C	T	.	.	MAF_USDA=2.459
NC_035083.1	2956962	.	T	A	.	.	MAF_INRAE=2.632;MAF_USDA=10.656
NC_035083.1	2956984	.	T	C	.	.	MAF_INRAE=10.833
NC_035083.1	2957184	.	C	T	.	.	MAF_USDA=6.25
NC_035083.1	2957262	.	TCC	TCT	.	.	MAF_USDA=18.75
NC_035083.1	2957826	.	C	A	.	.	MAF_USDA=22.917
NC_035083.1	2957998	.	A	C	.	.	MAF_USDA=16.667
NC_035083.1	2958120	.	C	A	.	.	MAF_USDA=1.724
NC_035083.1	2958223	.	A	T	.	.	MAF_USDA=14.583
NC_035083.1	2958224	.	A	T	.	.	MAF_USDA=14.583
NC_035083.1	2958361	.	C	T	.	.	MAF_USDA=12.5
NC_035083.1	2958433	.	G	A	.	.	MAF_USDA=5.833
NC_035083.1	2958460	.	A	T	.	.	MAF_USDA=12.5
NC_035083.1	2958511	.	C	A	.	.	MAF_USDA=5.833
NC_035083.1	2958615	.	T	G	.	.	MAF_USDA=5.085
NC_035083.1	2958620	.	T	A	.	.	MAF_USDA=2.542
NC_035083.1	2958744	.	C	T	.	.	MAF_USDA=2.542
NC_035083.1	2958772	.	C	T	.	.	MAF_USDA=10.417
NC_035083.1	2958846	.	C	G	.	.	MAF_USDA=10.417
NC_035083.1	2961020	.	C	T	.	.	MAF_USDA=1.639
NC_035083.1	2961047	.	T	C	.	.	MAF_INRAE=2.632;MAF_USDA=4.167
NC_035083.1	2961051	.	G	A	.	.	MAF_USDA=1.639
NC_035083.1	2961303	.	C	T	.	.	MAF_USDA=4.918
NC_035083.1	2961580	.	G	A	.	.	MAF_USDA=4.167
NC_035083.1	2963517	.	G	A	.	.	MAF_USDA=4.167
NC_035083.1	2963575	.	G	T	.	.	MAF_USDA=45.833
NC_035083.1	2963618	.	A	C	.	.	MAF_USDA=1.695
NC_035083.1	2963629	.	C	T	.	.	MAF_USDA=1.667
NC_035083.1	2963864	.	A	T	.	.	MAF_USDA=1.695
NC_035083.1	2963884	.	C	A	.	.	MAF_USDA=5.172
NC_035083.1	2963898	.	C	T	.	.	MAF_USDA=1.724
NC_035083.1	2963910	.	A	G	.	.	MAF_USDA=4.31
NC_035083.1	2963944	.	C	A	.	.	MAF_USDA=2.586
NC_035083.1	2963971	.	C	T	.	.	MAF_USDA=8.333
NC_035083.1	2964034	.	G	T	.	.	MAF_USDA=6.034
NC_035083.1	2964053	.	G	T	.	.	MAF_USDA=5.488
NC_035083.1	2964068	.	G	C	.	.	MAF_USDA=45.732
NC_035083.1	2964247	.	G	A	.	.	MAF_USDA=12.5
NC_035083.1	2964381	.	G	C	.	.	MAF_USDA=6.78
NC_035083.1	2964423	.	C	T	.	.	MAF_USDA=1.667
NC_035083.1	2964432	.	C	T	.	.	MAF_USDA=1.667
NC_035083.1	2964499	.	G	T	.	.	MAF_USDA=1.667
NC_035083.1	2964506	.	T	C	.	.	MAF_USDA=1.667
NC_035083.1	2964577	.	G	T	.	.	MAF_USDA=5.357
NC_035083.1	2964617	.	C	T	.	.	MAF_USDA=5.0
NC_035083.1	2964627	.	A	G	.	.	MAF_USDA=1.639
NC_035083.1	2964632	.	C	A	.	.	MAF_USDA=41.667
NC_035083.1	2964645	.	A	G	.	.	MAF_USDA=48.824
NC_035083.1	2964661	.	G	A	.	.	MAF_USDA=35.417
NC_035083.1	2964663	.	G	A	.	.	MAF_USDA=5.085
NC_035083.1	2964745	.	A	T	.	.	MAF_USDA=16.667
NC_035083.1	2964774	.	T	A	.	.	MAF_USDA=16.667
NC_035083.1	2965942	.	A	G	.	.	MAF_INRAE=2.632
NC_035083.1	2966001	.	C	T	.	.	MAF_USDA=4.706
NC_035083.1	2966010	.	G	T	.	.	MAF_USDA=1.639
NC_035083.1	2966040	.	G	A	.	.	MAF_INRAE=8.333;MAF_USDA=4.706
NC_035083.1	2966047	.	T	C	.	.	MAF_INRAE=6.667
NC_035083.1	2966075	.	C	A	.	.	MAF_USDA=5.294
NC_035083.1	2966082	.	C	T	.	.	MAF_USDA=3.279
NC_035083.1	2966083	.	G	A	.	.	MAF_INRAE=2.5;MAF_USDA=10.588
NC_035083.1	2966112	.	G	A	.	.	MAF_USDA=2.459
NC_035083.1	2966147	.	C	T	.	.	MAF_INRAE=2.632;MAF_USDA=16.471
NC_035083.1	2966187	.	A	T	.	.	MAF_USDA=43.529
NC_035083.1	2966317	.	A	T	.	.	MAF_USDA=5.294
NC_035083.1	2966377	.	G	T	.	.	MAF_USDA=13.934
NC_035083.1	2966453	.	G	T	.	.	MAF_USDA=1.639
NC_035083.1	2966476	.	T	A	.	.	MAF_USDA=33.333
NC_035083.1	2966477	.	A	T	.	.	MAF_USDA=12.5
NC_035083.1	2969558	.	A	C	.	.	MAF_USDA=45.238
NC_035083.1	2969568	.	A	G	.	.	MAF_USDA=34.783
NC_035083.1	2969574	.	A	T	.	.	MAF_USDA=45.652
NC_035083.1	2969762	.	C	A	.	.	MAF_USDA=43.478
NC_035083.1	2969859	.	A	C	.	.	MAF_USDA=6.522
NC_035083.1	2969973	.	T	C	.	.	MAF_USDA=23.913
NC_035083.1	2970015	.	A	G	.	.	MAF_USDA=6.522
NC_035083.1	2970039	.	G	A	.	.	MAF_USDA=10.87
NC_035083.1	2970086	.	A	G	.	.	MAF_USDA=2.273
NC_035083.1	2972377	.	C	T	.	.	MAF_INRAE=8.333;MAF_USDA=47.826
NC_035083.1	2972404	.	A	G	.	.	MAF_USDA=6.25
NC_035083.1	2972427	.	C	T	.	.	MAF_INRAE=20.833
NC_035083.1	2972450	.	A	C	.	.	MAF_INRAE=17.5
NC_035083.1	2972470	.	T	C	.	.	MAF_INRAE=30.0
NC_035083.1	2972487	.	G	A	.	.	MAF_INRAE=38.333
NC_035083.1	2972603	.	G	A	.	.	MAF_USDA=27.647
NC_035083.1	2972651	.	A	G	.	.	MAF_USDA=47.917
NC_035083.1	2972674	.	C	T	.	.	MAF_USDA=4.706
NC_035083.1	2972682	.	T	C	.	.	MAF_USDA=2.941
NC_035083.1	2972764	.	T	A	.	.	MAF_INRAE=14.167;MAF_USDA=39.412
NC_035083.1	2972809	.	A	C	.	.	MAF_INRAE=12.5
NC_035083.1	2972811	.	G	T	.	.	MAF_INRAE=12.5
NC_035083.1	2972865	.	C	T	.	.	MAF_INRAE=25.833
NC_035083.1	2972909	.	C	T	.	.	MAF_USDA=2.083
NC_035083.1	2972913	.	G	A	.	.	MAF_INRAE=28.947
NC_035083.1	2972956	.	G	A	.	.	MAF_INRAE=50.0
NC_035083.1	2972978	.	C	T	.	.	MAF_USDA=3.279
NC_035083.1	2973026	.	A	G	.	.	MAF_INRAE=14.557;MAF_USDA=35.294
NC_035083.1	2973045	.	G	T	.	.	MAF_INRAE=12.658;MAF_USDA=32.941
NC_035083.1	2973046	.	G	A	.	.	MAF_INRAE=14.167;MAF_USDA=32.941
NC_035083.1	2973062	.	A	C	.	.	MAF_USDA=4.098
NC_035083.1	2973066	.	A	G	.	.	MAF_INRAE=19.167
NC_035083.1	2973090	.	T	G	.	.	MAF_INRAE=41.667
NC_035083.1	2973138	.	A	G	.	.	MAF_INRAE=5.0
NC_035083.1	2973210	.	C	A	.	.	MAF_INRAE=26.667
NC_035083.1	2973222	.	C	A	.	.	MAF_INRAE=32.5;MAF_USDA=42.941
NC_035083.1	2973315	.	G	A	.	.	MAF_USDA=2.174
NC_035083.1	2974463	.	T	C	.	.	MAF_INRAE=41.667
NC_035083.1	2974477	.	G	T	.	.	MAF_INRAE=42.5
NC_035083.1	2974486	.	G	A	.	.	MAF_USDA=7.647
NC_035083.1	2974541	.	C	G	.	.	MAF_INRAE=38.333
NC_035083.1	2974613	.	C	A	.	.	MAF_INRAE=1.667
NC_035083.1	2974672	.	T	C	.	.	MAF_INRAE=2.5
NC_035083.1	2974673	.	G	A	.	.	MAF_INRAE=2.5
NC_035083.1	2974678	.	T	A	.	.	MAF_INRAE=2.5
NC_035083.1	2975329	.	C	T	.	.	MAF_INRAE=11.667;MAF_USDA=7.647
NC_035083.1	2975330	.	G	A	.	.	MAF_USDA=17.213
NC_035083.1	2975372	.	T	G	.	.	MAF_INRAE=10.833
NC_035083.1	2975418	.	G	A	.	.	MAF_USDA=2.459
NC_035083.1	2975438	.	G	A	.	.	MAF_USDA=4.918
NC_035083.1	2975481	.	A	C	.	.	MAF_USDA=1.765
NC_035083.1	2975513	.	C	T	.	.	MAF_USDA=1.639
NC_035083.1	2975514	.	G	A	.	.	MAF_USDA=4.098
NC_035083.1	2975558	.	T	C	.	.	MAF_INRAE=9.167;MAF_USDA=4.098
NC_035083.1	2975566	.	C	T	.	.	MAF_USDA=3.529
NC_035083.1	2975567	.	G	A	.	.	MAF_USDA=8.333
NC_035083.1	2975599	.	A	C	.	.	MAF_INRAE=21.667;MAF_USDA=22.131
NC_035083.1	2975600	.	C	T	.	.	MAF_USDA=3.279
NC_035083.1	2975613	.	C	G	.	.	MAF_INRAE=15.0;MAF_USDA=14.754
NC_035083.1	2975621	.	T	A	.	.	MAF_INRAE=15.0;MAF_USDA=22.131
NC_035083.1	2975624	.	G	A	.	.	MAF_USDA=1.765
NC_035083.1	2975626	.	G	A	.	.	MAF_USDA=4.098
NC_035083.1	2975664	.	G	C	.	.	MAF_USDA=2.459
NC_035083.1	2975667	.	T	C	.	.	MAF_INRAE=3.333;MAF_USDA=2.941
NC_035083.1	2975708	.	G	A	.	.	MAF_USDA=4.918
NC_035083.1	2975709	.	G	A	.	.	MAF_USDA=4.167
NC_035083.1	2975731	.	C	T	.	.	MAF_USDA=4.167
NC_035083.1	2975737	.	ACAGGCCTACAAGCCCTCAGTCCAGCCTCTCTCAGCC	ACAGGCCTACAAGCCCTCAGTCCAGCCTCTCTCAGCG	.	.	MAF_USDA=4.167
NC_035083.1	2975779	.	C	A	.	.	MAF_USDA=9.016
NC_035083.1	2975804	.	G	A	.	.	MAF_INRAE=8.333;MAF_USDA=4.706
NC_035083.1	2975820	.	G	A	.	.	MAF_INRAE=6.962;MAF_USDA=20.833
NC_035083.1	2975826	.	T	C	.	.	MAF_INRAE=8.333;MAF_USDA=12.5
NC_035083.1	2975827	.	G	T	.	.	MAF_INRAE=8.333;MAF_USDA=5.294
NC_035083.1	2975836	.	C	T	.	.	MAF_INRAE=10.0;MAF_USDA=16.667
NC_035083.1	2975841	.	A	T	.	.	MAF_INRAE=10.0;MAF_USDA=16.667
NC_035083.1	2975846	.	T	C	.	.	MAF_INRAE=9.167;MAF_USDA=14.583
NC_035083.1	2975852	.	C	T	.	.	MAF_INRAE=9.167;MAF_USDA=15.217
NC_035083.1	2975853	.	A	G	.	.	MAF_INRAE=9.167;MAF_USDA=15.217
NC_035083.1	2975868	.	G	A	.	.	MAF_INRAE=8.228;MAF_USDA=20.833
NC_035083.1	2975876	.	C	T	.	.	MAF_USDA=4.118
NC_035083.1	2975905	.	A	T	.	.	MAF_INRAE=8.228
NC_035083.1	2975920	.	A	C	.	.	MAF_USDA=1.765
NC_035083.1	2975928	.	C	T	.	.	MAF_USDA=4.706
NC_035083.1	2975930	.	G	A	.	.	MAF_USDA=1.765
NC_035083.1	2975934	.	A	G	.	.	MAF_INRAE=7.595
NC_035083.1	2975942	.	T	C	.	.	MAF_USDA=4.098
NC_035083.1	2980644	.	G	T	.	.	MAF_USDA=2.174
NC_035083.1	2980657	.	G	T	.	.	MAF_USDA=35.417
NC_035083.1	2980817	.	G	A	.	.	MAF_USDA=6.25
NC_035083.1	2980829	.	G	T	.	.	MAF_INRAE=13.333
NC_035083.1	2980862	.	G	A	.	.	MAF_INRAE=42.5
NC_035083.1	2981036	.	C	T	.	.	MAF_INRAE=35.833
NC_035083.1	2981065	.	C	A	.	.	MAF_INRAE=40.0
NC_035083.1	2981100	.	G	A	.	.	MAF_INRAE=37.5
NC_035083.1	2981122	.	G	A	.	.	MAF_INRAE=41.667
NC_035083.1	2981131	.	G	A	.	.	MAF_INRAE=5.0
NC_035083.1	2981145	.	A	T	.	.	MAF_USDA=6.25
NC_035083.1	2981149	.	C	A	.	.	MAF_INRAE=1.899
NC_035083.1	2981184	.	A	G	.	.	MAF_INRAE=15.833;MAF_USDA=2.083
NC_035083.1	2981242	.	A	G	.	.	MAF_INRAE=45.0
NC_035083.1	2981507	.	T	G	.	.	MAF_INRAE=17.5;MAF_USDA=8.537
NC_035083.1	2981517	.	C	T	.	.	MAF_INRAE=26.667
NC_035083.1	2981522	.	T	C	.	.	MAF_USDA=1.695
NC_035083.1	2981574	.	C	T	.	.	MAF_INRAE=33.333
NC_035083.1	2981786	.	A	C	.	.	MAF_USDA=41.667
NC_035083.1	2981900	.	T	C	.	.	MAF_INRAE=39.167;MAF_USDA=45.294
NC_035083.1	2981959	.	C	A	.	.	MAF_USDA=5.738
NC_035083.1	2981992	.	C	T	.	.	MAF_INRAE=2.5
NC_035083.1	2981993	.	G	A	.	.	MAF_INRAE=4.167
NC_035083.1	2982000	.	C	T	.	.	MAF_USDA=6.557
NC_035083.1	2982076	.	G	A	.	.	MAF_INRAE=5.0
NC_035083.1	2982085	.	A	G	.	.	MAF_INRAE=14.167
NC_035083.1	2982087	.	C	T	.	.	MAF_USDA=11.176
NC_035083.1	2982121	.	G	A	.	.	MAF_INRAE=21.667
NC_035083.1	2982148	.	A	C	.	.	MAF_INRAE=26.667
NC_035083.1	2982167	.	G	A	.	.	MAF_INRAE=14.167
NC_035083.1	2982222	.	T	A	.	.	MAF_INRAE=25.833
NC_035083.1	2982256	.	A	T	.	.	MAF_USDA=2.5
NC_035083.1	2982272	.	T	C	.	.	MAF_INRAE=30.833
NC_035083.1	2982274	.	A	G	.	.	MAF_USDA=8.333
NC_035083.1	2982276	.	T	G	.	.	MAF_INRAE=38.333
NC_035083.1	2982333	.	T	C	.	.	MAF_INRAE=7.5
NC_035083.1	2982336	.	C	T	.	.	MAF_INRAE=35.0
NC_035083.1	2982389	.	C	T	.	.	MAF_USDA=2.5
NC_035083.1	2982404	.	G	C	.	.	MAF_USDA=1.667
NC_035083.1	2982406	.	C	T	.	.	MAF_USDA=5.833
NC_035083.1	2982493	.	C	G	.	.	MAF_INRAE=41.667
NC_035083.1	2982513	.	A	G	.	.	MAF_INRAE=39.167
NC_035083.1	2982577	.	A	G	.	.	MAF_USDA=1.667
NC_035083.1	2982586	.	G	T	.	.	MAF_INRAE=39.167
NC_035083.1	2982600	.	T	G	.	.	MAF_INRAE=2.632
NC_035083.1	2982631	.	G	C	.	.	MAF_INRAE=14.167;MAF_USDA=8.929
NC_035083.1	2982672	.	T	G	.	.	MAF_INRAE=47.5
NC_035083.1	2982674	.	T	A	.	.	MAF_INRAE=14.167
NC_035083.1	2982700	.	C	A	.	.	MAF_INRAE=19.167
NC_035083.1	2982714	.	A	G	.	.	MAF_INRAE=9.167;MAF_USDA=6.25
NC_035083.1	2982750	.	T	G	.	.	MAF_INRAE=5.833
NC_035083.1	2982776	.	G	C	.	.	MAF_USDA=3.333
NC_035083.1	2982836	.	A	G	.	.	MAF_INRAE=43.333
NC_035083.1	2982843	.	T	C	.	.	MAF_INRAE=15.0
NC_035083.1	2982867	.	G	C	.	.	MAF_INRAE=35.833
NC_035083.1	2982903	.	C	T	.	.	MAF_USDA=19.565
NC_035083.1	2982910	.	C	T	.	.	MAF_USDA=29.167
NC_035083.1	2982927	.	T	A	.	.	MAF_USDA=25.0
NC_035083.1	2985435	.	C	G	.	.	MAF_USDA=4.167
NC_035083.1	2985526	.	C	A	.	.	MAF_USDA=28.235
NC_035083.1	2985675	.	A	G	.	.	MAF_INRAE=4.167;MAF_USDA=12.5
NC_035083.1	2985710	.	G	A	.	.	MAF_INRAE=33.333
NC_035083.1	2985778	.	G	A	.	.	MAF_INRAE=46.667;MAF_USDA=49.412
NC_035083.1	2985787	.	A	G	.	.	MAF_USDA=5.738
NC_035083.1	2985917	.	C	G	.	.	MAF_USDA=15.217
NC_035083.1	2986247	.	G	A	.	.	MAF_USDA=4.918
NC_035083.1	2986364	.	A	C	.	.	MAF_INRAE=22.5
NC_035083.1	2986430	.	C	T	.	.	MAF_INRAE=9.167;MAF_USDA=4.118
NC_035083.1	2986455	.	T	A	.	.	MAF_INRAE=1.667;MAF_USDA=4.706
NC_035083.1	2986475	.	T	C	.	.	MAF_INRAE=15.0;MAF_USDA=10.588
NC_035083.1	2986544	.	G	A	.	.	MAF_INRAE=34.167;MAF_USDA=4.918
NC_035083.1	2986581	.	G	A	.	.	MAF_INRAE=29.167
NC_035083.1	2986615	.	G	A	.	.	MAF_USDA=8.333
NC_035083.1	2986620	.	G	A	.	.	MAF_USDA=3.279
NC_035083.1	2986710	.	G	A	.	.	MAF_INRAE=16.667
NC_035083.1	2990423	.	G	A	.	.	MAF_USDA=43.182
NC_035083.1	2990769	.	C	T	.	.	MAF_USDA=4.167
NC_035083.1	2990860	.	A	G	.	.	MAF_USDA=4.918
NC_035083.1	2990900	.	G	T	.	.	MAF_USDA=6.25
NC_035083.1	2991013	.	C	T	.	.	MAF_USDA=16.667
NC_035083.1	2991166	.	C	G	.	.	MAF_USDA=27.083
NC_035083.1	2991179	.	C	T	.	.	MAF_USDA=43.75
NC_035083.1	2991338	.	A	C	.	.	MAF_USDA=22.917
NC_035083.1	2991367	.	G	A	.	.	MAF_USDA=10.588
NC_035083.1	2991387	.	G	T	.	.	MAF_USDA=8.333
NC_035083.1	2991392	.	A	C	.	.	MAF_USDA=9.639
NC_035083.1	2991397	.	A	C	.	.	MAF_USDA=9.639
NC_035083.1	2991450	.	G	A	.	.	MAF_USDA=8.197
NC_035083.1	2991483	.	A	C	.	.	MAF_USDA=7.377
NC_035083.1	2991507	.	T	C	.	.	MAF_USDA=4.098
NC_035083.1	2991556	.	A	G	.	.	MAF_USDA=9.016
NC_035083.1	2991607	.	G	A	.	.	MAF_USDA=22.917
NC_035083.1	2991804	.	A	C	.	.	MAF_USDA=4.348
NC_035083.1	2991814	.	A	T	.	.	MAF_USDA=4.918
NC_035083.1	2991861	.	G	A	.	.	MAF_USDA=12.5
NC_035083.1	2992030	.	T	C	.	.	MAF_USDA=2.174
NC_035083.1	2992104	.	G	A	.	.	MAF_USDA=1.667
NC_035083.1	2992114	.	T	C	.	.	MAF_USDA=8.197
NC_035083.1	2992129	.	C	G	.	.	MAF_USDA=10.656
NC_035083.1	2992173	.	A	G	.	.	MAF_USDA=5.738
NC_035083.1	2992175	.	C	T	.	.	MAF_USDA=32.353
NC_035083.1	2992268	.	C	G	.	.	MAF_USDA=6.667
NC_035083.1	2992362	.	C	A	.	.	MAF_USDA=8.197
NC_035083.1	2992421	.	C	T	.	.	MAF_USDA=5.0
NC_035083.1	2992444	.	T	G	.	.	MAF_INRAE=1.667
NC_035083.1	2992448	.	C	T	.	.	MAF_INRAE=42.5
NC_035083.1	2992450	.	G	A	.	.	MAF_INRAE=44.167
NC_035083.1	2992452	.	T	C	.	.	MAF_INRAE=44.167
NC_035083.1	2992472	.	C	T	.	.	MAF_INRAE=49.167
NC_035083.1	2992475	.	A	G	.	.	MAF_INRAE=45.0
NC_035083.1	2992483	.	T	C	.	.	MAF_INRAE=44.167
NC_035083.1	2992488	.	C	T	.	.	MAF_INRAE=44.167
NC_035083.1	2992496	.	T	A	.	.	MAF_INRAE=41.667
NC_035083.1	2992502	.	G	A	.	.	MAF_INRAE=6.329
NC_035083.1	2992509	.	A	G	.	.	MAF_INRAE=44.167
NC_035083.1	2992516	.	T	C	.	.	MAF_INRAE=45.0
NC_035083.1	2992525	.	A	C	.	.	MAF_INRAE=2.5
NC_035083.1	2992552	.	T	G	.	.	MAF_INRAE=30.0
NC_035083.1	2992553	.	A	G	.	.	MAF_INRAE=8.333
NC_035083.1	2992558	.	C	T	.	.	MAF_INRAE=8.333
NC_035083.1	2992566	.	C	T	.	.	MAF_INRAE=1.667
NC_035083.1	2992598	.	T	C	.	.	MAF_USDA=2.459
NC_035083.1	2992611	.	G	T	.	.	MAF_USDA=22.951
NC_035083.1	2992622	.	C	T	.	.	MAF_USDA=2.459
NC_035083.1	2992628	.	C	T	.	.	MAF_USDA=1.639
NC_035083.1	2992633	.	G	T	.	.	MAF_USDA=3.279
NC_035083.1	2992651	.	C	A	.	.	MAF_USDA=21.311
NC_035083.1	2992656	.	C	T	.	.	MAF_USDA=22.131
NC_035083.1	2992668	.	A	G	.	.	MAF_USDA=48.824
NC_035083.1	2992674	.	A	C	.	.	MAF_USDA=9.836
NC_035083.1	2992680	.	C	A	.	.	MAF_USDA=12.295
NC_035083.1	2992681	.	A	C	.	.	MAF_USDA=22.353
NC_035083.1	2992692	.	G	A	.	.	MAF_USDA=1.639
NC_035083.1	2992705	.	C	A	.	.	MAF_USDA=24.706
NC_035083.1	2992714	.	A	T	.	.	MAF_USDA=5.294
NC_035083.1	2992748	.	A	G	.	.	MAF_INRAE=5.0
NC_035083.1	2992778	.	G	T	.	.	MAF_USDA=4.118
NC_035083.1	2994121	.	T	A	.	.	MAF_USDA=18.75
NC_035083.1	2994125	.	G	T	.	.	MAF_USDA=29.167
NC_035083.1	2994146	.	G	T	.	.	MAF_USDA=47.917
NC_035083.1	2994167	.	T	C	.	.	MAF_USDA=25.0
NC_035083.1	2994185	.	C	T	.	.	MAF_USDA=8.333
NC_035083.1	2994187	.	A	G	.	.	MAF_USDA=21.667
NC_035083.1	2994208	.	A	T	.	.	MAF_USDA=15.0
NC_035083.1	2994358	.	A	C	.	.	MAF_USDA=44.262
NC_035083.1	2994427	.	C	A	.	.	MAF_USDA=2.5
NC_035083.1	2994453	.	T	C	.	.	MAF_USDA=2.5
NC_035083.1	2994542	.	A	G	.	.	MAF_INRAE=7.895
NC_035083.1	2994593	.	T	C	.	.	MAF_USDA=14.754
NC_035083.1	2994653	.	G	T	.	.	MAF_USDA=7.647
NC_035083.1	2994665	.	T	A	.	.	MAF_USDA=4.118
NC_035083.1	2994849	.	C	A	.	.	MAF_USDA=2.083
NC_035083.1	2994910	.	T	C	.	.	MAF_USDA=43.182
NC_035083.1	2994911	.	G	T	.	.	MAF_USDA=35.417
NC_035083.1	2997184	.	G	A	.	.	MAF_USDA=1.639
NC_035083.1	2997445	.	C	T	.	.	MAF_USDA=10.417
NC_035083.1	2997724	.	T	A	.	.	MAF_USDA=1.667
NC_035083.1	2997792	.	C	T	.	.	MAF_USDA=9.836
NC_035083.1	2997848	.	G	T	.	.	MAF_USDA=10.656
NC_035083.1	2997938	.	G	A	.	.	MAF_USDA=1.639
NC_035083.1	2997970	.	C	T	.	.	MAF_USDA=4.918
NC_035083.1	2998005	.	A	G	.	.	MAF_USDA=11.176
NC_035083.1	2998650	.	T	A	.	.	MAF_INRAE=13.158
NC_035083.1	2998727	.	C	G	.	.	MAF_INRAE=13.158
NC_035083.1	2998803	.	T	C	.	.	MAF_USDA=3.333
NC_035083.1	2998809	.	G	A	.	.	MAF_INRAE=5.263
NC_035083.1	2998846	.	A	C	.	.	MAF_USDA=3.279
NC_035083.1	2998866	.	A	T	.	.	MAF_USDA=9.016
NC_035083.1	2998910	.	A	T	.	.	MAF_USDA=9.836
NC_035083.1	2998969	.	G	A	.	.	MAF_USDA=2.459
NC_035083.1	2998994	.	T	C	.	.	MAF_USDA=2.459
NC_035083.1	2999175	.	G	A	.	.	MAF_USDA=14.583
NC_035083.1	2999234	.	C	A	.	.	MAF_USDA=2.459
NC_035083.1	2999288	.	G	T	.	.	MAF_USDA=4.098
NC_035083.1	2999776	.	T	C	.	.	MAF_USDA=1.667
NC_035083.1	3000256	.	C	A	.	.	MAF_USDA=2.5
NC_035083.1	3000294	.	G	A	.	.	MAF_USDA=1.667
NC_035083.1	3000300	.	A	G	.	.	MAF_USDA=30.0
NC_035083.1	3000421	.	C	A	.	.	MAF_INRAE=25.0
NC_035083.1	3000436	.	T	A	.	.	MAF_INRAE=30.833
NC_035083.1	3000460	.	C	A	.	.	MAF_INRAE=21.667
NC_035083.1	3000569	.	A	T	.	.	MAF_INRAE=27.5
NC_035083.1	3000622	.	C	A	.	.	MAF_INRAE=15.833
NC_035083.1	3000646	.	C	A	.	.	MAF_INRAE=10.0
NC_035083.1	3000651	.	A	T	.	.	MAF_INRAE=10.0
NC_035083.1	3000699	.	G	T	.	.	MAF_INRAE=18.421
NC_035083.1	3000720	.	G	A	.	.	MAF_INRAE=5.263
NC_035083.1	3000811	.	C	T	.	.	MAF_INRAE=14.167
NC_035083.1	3000815	.	T	C	.	.	MAF_INRAE=14.167
NC_035083.1	3000819	.	G	A	.	.	MAF_INRAE=25.316
NC_035083.1	3000826	.	G	A	.	.	MAF_INRAE=15.0
NC_035083.1	3000836	.	T	G	.	.	MAF_INRAE=15.0
NC_035083.1	3000885	.	T	C	.	.	MAF_INRAE=27.5
NC_035083.1	3000895	.	T	G	.	.	MAF_INRAE=16.667
NC_035083.1	3000899	.	A	C	.	.	MAF_INRAE=16.667
NC_035083.1	3000907	.	G	T	.	.	MAF_INRAE=4.167
NC_035083.1	3000941	.	T	C	.	.	MAF_INRAE=3.333
NC_035083.1	3000963	.	T	G	.	.	MAF_INRAE=6.667
NC_035083.1	3000964	.	G	A	.	.	MAF_INRAE=6.667
NC_035083.1	3001041	.	A	G	.	.	MAF_INRAE=5.263
NC_035083.1	3001068	.	G	A	.	.	MAF_INRAE=18.421
NC_035083.1	3001109	.	G	A	.	.	MAF_INRAE=18.421
NC_035083.1	3001143	.	C	A	.	.	MAF_INRAE=18.421
NC_035083.1	3001183	.	C	T	.	.	MAF_INRAE=18.421
NC_035083.1	3001208	.	G	A	.	.	MAF_USDA=3.279
NC_035083.1	3001210	.	G	A	.	.	MAF_USDA=1.639
NC_035083.1	3001267	.	C	T	.	.	MAF_INRAE=18.421
NC_035083.1	3001309	.	A	T	.	.	MAF_INRAE=18.421
NC_035083.1	3001326	.	T	C	.	.	MAF_INRAE=18.421
NC_035083.1	3001332	.	G	A	.	.	MAF_INRAE=18.421
NC_035083.1	3001365	.	G	A	.	.	MAF_USDA=3.279
NC_035083.1	3001402	.	G	A	.	.	MAF_INRAE=18.421;MAF_USDA=8.333
NC_035083.1	3001457	.	C	T	.	.	MAF_USDA=1.639
NC_035083.1	3001517	.	G	T	.	.	MAF_USDA=2.459
NC_035083.1	3001551	.	A	C	.	.	MAF_USDA=2.459
NC_035083.1	3001555	.	T	C	.	.	MAF_USDA=2.459
NC_035083.1	3001579	.	T	A	.	.	MAF_USDA=1.667
NC_035083.1	3001708	.	G	A	.	.	MAF_INRAE=5.263;MAF_USDA=3.279
NC_035083.1	3001718	.	T	G	.	.	MAF_USDA=1.639
NC_035083.1	3001884	.	G	A	.	.	MAF_USDA=6.25
NC_035083.1	3001986	.	G	A	.	.	MAF_INRAE=18.421
NC_035083.1	3002068	.	A	G	.	.	MAF_USDA=2.459
NC_035083.1	3002072	.	C	G	.	.	MAF_USDA=4.098
NC_035083.1	3002115	.	T	C	.	.	MAF_INRAE=13.158;MAF_USDA=5.0
NC_035083.1	3002136	.	C	T	.	.	MAF_USDA=3.333
NC_035083.1	3002164	.	T	C	.	.	MAF_USDA=3.279
NC_035083.1	3002321	.	T	G	.	.	MAF_INRAE=15.789
NC_035083.1	3002346	.	T	A	.	.	MAF_INRAE=15.789
NC_035083.1	3002360	.	A	C	.	.	MAF_USDA=4.098
NC_035083.1	3002398	.	C	T	.	.	MAF_INRAE=7.895;MAF_USDA=12.5
NC_035083.1	3002564	.	A	G	.	.	MAF_INRAE=5.263
NC_035083.1	3002638	.	T	G	.	.	MAF_USDA=4.918
NC_035083.1	3002677	.	C	A	.	.	MAF_USDA=1.639
NC_035083.1	3002737	.	A	C	.	.	MAF_USDA=7.377
NC_035083.1	3002859	.	G	T	.	.	MAF_INRAE=16.456
NC_035083.1	3002997	.	A	T	.	.	MAF_INRAE=5.263
NC_035083.1	3003002	.	T	C	.	.	MAF_USDA=14.583
NC_035083.1	3003174	.	A	C	.	.	MAF_INRAE=7.895
NC_035083.1	3003193	.	T	G	.	.	MAF_INRAE=5.263
NC_035083.1	3003242	.	G	T	.	.	MAF_INRAE=7.895
NC_035083.1	3003262	.	A	G	.	.	MAF_INRAE=7.895
NC_035083.1	3003282	.	T	G	.	.	MAF_INRAE=7.895
NC_035083.1	3003322	.	T	C	.	.	MAF_INRAE=5.263
NC_035083.1	3003416	.	A	T	.	.	MAF_INRAE=5.263;MAF_USDA=10.656
NC_035083.1	3003525	.	A	G	.	.	MAF_INRAE=5.263
NC_035083.1	3003535	.	A	T	.	.	MAF_INRAE=7.895
NC_035083.1	3003592	.	C	T	.	.	MAF_INRAE=5.263
NC_035083.1	3003598	.	C	T	.	.	MAF_INRAE=5.263
NC_035083.1	3003616	.	C	T	.	.	MAF_INRAE=5.263;MAF_USDA=11.475
NC_035083.1	3003659	.	G	A	.	.	MAF_USDA=3.279
NC_035083.1	3003854	.	G	A	.	.	MAF_USDA=7.377
NC_035083.1	3003916	.	T	A	.	.	MAF_INRAE=5.263
NC_035083.1	3004079	.	G	T	.	.	MAF_USDA=2.459
NC_035083.1	3004101	.	G	T	.	.	MAF_USDA=5.738
NC_035083.1	3004193	.	C	T	.	.	MAF_USDA=3.279
NC_035083.1	3004201	.	G	A	.	.	MAF_USDA=1.639
NC_035083.1	3004267	.	T	A	.	.	MAF_USDA=10.588
NC_035083.1	3004286	.	A	G	.	.	MAF_USDA=7.647
NC_035083.1	3004315	.	A	C	.	.	MAF_INRAE=5.0
NC_035083.1	3004326	.	G	T	.	.	MAF_INRAE=49.167
NC_035083.1	3004393	.	A	C	.	.	MAF_USDA=4.918
NC_035083.1	3004425	.	C	T	.	.	MAF_USDA=1.639
NC_035083.1	3004591	.	C	G	.	.	MAF_USDA=11.176
NC_035083.1	3004693	.	C	T	.	.	MAF_INRAE=5.263;MAF_USDA=16.667
NC_035083.1	3004800	.	G	A	.	.	MAF_INRAE=11.667;MAF_USDA=10.417
NC_035083.1	3004856	.	G	A	.	.	MAF_INRAE=40.0
NC_035083.1	3004906	.	A	G	.	.	MAF_INRAE=40.0
NC_035083.1	3004931	.	A	C	.	.	MAF_INRAE=40.833
NC_035083.1	3004966	.	G	T	.	.	MAF_INRAE=37.5
NC_035083.1	3005003	.	G	A	.	.	MAF_INRAE=11.667;MAF_USDA=8.824
NC_035083.1	3005042	.	A	C	.	.	MAF_INRAE=30.833
NC_035083.1	3005082	.	C	T	.	.	MAF_INRAE=35.0
NC_035083.1	3005104	.	T	A	.	.	MAF_INRAE=45.833
NC_035083.1	3005105	.	T	A	.	.	MAF_INRAE=45.833
NC_035083.1	3005118	.	C	A	.	.	MAF_USDA=9.016
NC_035083.1	3005153	.	C	A	.	.	MAF_INRAE=10.833;MAF_USDA=6.557
NC_035083.1	3005252	.	A	C	.	.	MAF_INRAE=20.833;MAF_USDA=4.167
NC_035083.1	3005262	.	A	T	.	.	MAF_INRAE=10.833;MAF_USDA=6.25
NC_035083.1	3005288	.	A	G	.	.	MAF_INRAE=2.632
NC_035083.1	3005293	.	T	A	.	.	MAF_INRAE=14.167
NC_035083.1	3005309	.	G	A	.	.	MAF_INRAE=40.0
NC_035083.1	3005311	.	T	G	.	.	MAF_INRAE=47.5
NC_035083.1	3005322	.	A	T	.	.	MAF_INRAE=48.333
NC_035083.1	3005346	.	T	C	.	.	MAF_INRAE=17.5
NC_035083.1	3005348	.	G	A	.	.	MAF_INRAE=4.167
NC_035083.1	3005354	.	A	C	.	.	MAF_INRAE=13.333
NC_035083.1	3005356	.	T	A	.	.	MAF_INRAE=14.167
NC_035083.1	3005378	.	T	C	.	.	MAF_INRAE=10.833
NC_035083.1	3005474	.	G	A	.	.	MAF_INRAE=48.333
NC_035083.1	3005477	.	T	C	.	.	MAF_INRAE=48.333
NC_035083.1	3005478	.	C	A	.	.	MAF_INRAE=48.333
NC_035083.1	3005626	.	C	T	.	.	MAF_INRAE=35.0
NC_035083.1	3005629	.	A	G	.	.	MAF_INRAE=35.0
NC_035083.1	3005707	.	C	T	.	.	MAF_INRAE=31.667
NC_035083.1	3005710	.	C	T	.	.	MAF_INRAE=5.063
NC_035083.1	3005717	.	T	C	.	.	MAF_INRAE=5.063
NC_035083.1	3005738	.	G	A	.	.	MAF_INRAE=16.667
NC_035083.1	3005754	.	T	A	.	.	MAF_INRAE=5.833
NC_035083.1	3005764	.	A	G	.	.	MAF_INRAE=5.833
NC_035083.1	3005787	.	C	T	.	.	MAF_INRAE=5.833
NC_035083.1	3005792	.	T	A	.	.	MAF_INRAE=17.5
NC_035083.1	3005794	.	A	C	.	.	MAF_INRAE=5.833
NC_035083.1	3005807	.	C	T	.	.	MAF_INRAE=39.167
NC_035083.1	3005814	.	C	T	.	.	MAF_INRAE=5.833
NC_035083.1	3005826	.	G	C	.	.	MAF_INRAE=5.833
NC_035083.1	3005857	.	A	T	.	.	MAF_INRAE=3.797
NC_035083.1	3005878	.	G	A	.	.	MAF_INRAE=5.833
NC_035083.1	3005973	.	G	A	.	.	MAF_INRAE=4.43;MAF_USDA=6.25
NC_035083.1	3005987	.	A	T	.	.	MAF_INRAE=5.063
NC_035083.1	3006029	.	T	G	.	.	MAF_INRAE=5.063
NC_035083.1	3006036	.	T	G	.	.	MAF_INRAE=5.063;MAF_USDA=1.639
NC_035083.1	3006052	.	C	T	.	.	MAF_INRAE=5.833;MAF_USDA=1.639
NC_035083.1	3006097	.	C	T	.	.	MAF_INRAE=44.167;MAF_USDA=25.294
NC_035083.1	3006102	.	T	C	.	.	MAF_INRAE=43.333;MAF_USDA=30.0
NC_035083.1	3006110	.	A	T	.	.	MAF_INRAE=43.333
NC_035083.1	3006123	.	A	G	.	.	MAF_USDA=6.25
NC_035083.1	3006127	.	T	A	.	.	MAF_USDA=1.639
NC_035083.1	3006130	.	C	T	.	.	MAF_INRAE=46.667
NC_035083.1	3006139	.	A	C	.	.	MAF_INRAE=4.43;MAF_USDA=2.941
NC_035083.1	3006167	.	A	G	.	.	MAF_INRAE=31.667
NC_035083.1	3006172	.	C	T	.	.	MAF_INRAE=30.833
NC_035083.1	3006180	.	C	T	.	.	MAF_INRAE=5.063
NC_035083.1	3006218	.	C	T	.	.	MAF_INRAE=25.0;MAF_USDA=6.25
NC_035083.1	3006253	.	T	G	.	.	MAF_INRAE=1.667
NC_035083.1	3006326	.	T	C	.	.	MAF_INRAE=50.0
NC_035083.1	3006328	.	C	A	.	.	MAF_INRAE=39.167
NC_035083.1	3006338	.	G	A	.	.	MAF_INRAE=15.833
NC_035083.1	3006347	.	C	T	.	.	MAF_INRAE=40.0
NC_035083.1	3006366	.	A	G	.	.	MAF_INRAE=40.833
NC_035083.1	3006367	.	G	A	.	.	MAF_INRAE=40.833
NC_035083.1	3006401	.	G	T	.	.	MAF_INRAE=40.833
NC_035083.1	3006439	.	C	G	.	.	MAF_INRAE=38.333
NC_035083.1	3006467	.	A	C	.	.	MAF_INRAE=37.5
NC_035083.1	3006468	.	G	A	.	.	MAF_INRAE=37.5
NC_035083.1	3006473	.	T	G	.	.	MAF_INRAE=38.333
NC_035083.1	3006520	.	A	G	.	.	MAF_INRAE=1.667
NC_035083.1	3006729	.	A	G	.	.	MAF_INRAE=45.0
NC_035083.1	3006734	.	A	C	.	.	MAF_INRAE=46.667
NC_035083.1	3006735	.	C	A	.	.	MAF_INRAE=46.667
NC_035083.1	3006749	.	C	G	.	.	MAF_INRAE=42.5
NC_035083.1	3006787	.	C	T	.	.	MAF_INRAE=42.5
NC_035083.1	3006840	.	C	T	.	.	MAF_INRAE=8.333
NC_035083.1	3006853	.	T	A	.	.	MAF_INRAE=5.833
NC_035083.1	3006887	.	T	A	.	.	MAF_INRAE=22.5
NC_035083.1	3006891	.	C	T	.	.	MAF_INRAE=50.0
NC_035083.1	3006898	.	T	G	.	.	MAF_INRAE=22.5
NC_035083.1	3006904	.	C	T	.	.	MAF_USDA=7.377
NC_035083.1	3006976	.	A	T	.	.	MAF_INRAE=46.667
NC_035083.1	3006985	.	C	A	.	.	MAF_INRAE=47.5
NC_035083.1	3007018	.	T	G	.	.	MAF_INRAE=39.167
NC_035083.1	3007022	.	T	C	.	.	MAF_INRAE=39.167
NC_035083.1	3007031	.	C	G	.	.	MAF_INRAE=39.167
NC_035083.1	3007073	.	A	C	.	.	MAF_INRAE=15.0
NC_035083.1	3007079	.	T	A	.	.	MAF_INRAE=40.0
NC_035083.1	3007085	.	G	T	.	.	MAF_INRAE=38.333
NC_035083.1	3007098	.	A	C	.	.	MAF_INRAE=1.667
NC_035083.1	3007110	.	C	T	.	.	MAF_INRAE=38.333
NC_035083.1	3007138	.	T	C	.	.	MAF_INRAE=4.167
NC_035083.1	3007259	.	A	G	.	.	MAF_INRAE=16.667
NC_035083.1	3007323	.	T	C	.	.	MAF_INRAE=5.0
NC_035083.1	3007359	.	A	T	.	.	MAF_INRAE=49.167
NC_035083.1	3007368	.	A	G	.	.	MAF_INRAE=4.167
NC_035083.1	3007404	.	C	A	.	.	MAF_INRAE=5.0
NC_035083.1	3007419	.	C	A	.	.	MAF_INRAE=4.167
NC_035083.1	3007456	.	C	A	.	.	MAF_INRAE=40.833
NC_035083.1	3007484	.	C	G	.	.	MAF_INRAE=32.5
NC_035083.1	3007592	.	T	C	.	.	MAF_INRAE=5.0
NC_035083.1	3007617	.	G	A	.	.	MAF_INRAE=13.333
NC_035083.1	3007644	.	A	C	.	.	MAF_INRAE=5.0
NC_035083.1	3007655	.	T	C	.	.	MAF_INRAE=5.833
NC_035083.1	3007690	.	C	T	.	.	MAF_INRAE=5.0
NC_035083.1	3007712	.	T	C	.	.	MAF_INRAE=5.0
NC_035083.1	3007819	.	C	G	.	.	MAF_INRAE=2.5
NC_035083.1	3007867	.	G	A	.	.	MAF_INRAE=4.167
NC_035083.1	3007895	.	C	T	.	.	MAF_INRAE=5.833
NC_035083.1	3007906	.	G	A	.	.	MAF_INRAE=3.333
NC_035083.1	3008024	.	A	C	.	.	MAF_INRAE=2.5
NC_035083.1	3008108	.	A	G	.	.	MAF_INRAE=5.0
NC_035083.1	3008116	.	T	C	.	.	MAF_INRAE=5.0
NC_035083.1	3008117	.	G	A	.	.	MAF_INRAE=5.0
NC_035083.1	3008138	.	T	G	.	.	MAF_INRAE=5.0
NC_035083.1	3008166	.	G	A	.	.	MAF_INRAE=4.167
NC_035083.1	3008172	.	T	C	.	.	MAF_INRAE=37.5
NC_035083.1	3008173	.	G	A	.	.	MAF_INRAE=4.167;MAF_USDA=8.197
NC_035083.1	3008176	.	C	A	.	.	MAF_INRAE=4.167;MAF_USDA=7.377
NC_035083.1	3008224	.	C	T	.	.	MAF_INRAE=15.833
NC_035083.1	3008225	.	G	T	.	.	MAF_INRAE=2.5
NC_035083.1	3008226	.	G	A	.	.	MAF_INRAE=2.5
NC_035083.1	3008230	.	T	C	.	.	MAF_INRAE=2.5
NC_035083.1	3008258	.	C	A	.	.	MAF_INRAE=2.5
NC_035083.1	3008281	.	G	A	.	.	MAF_INRAE=36.667
NC_035083.1	3008313	.	G	A	.	.	MAF_INRAE=36.667
NC_035083.1	3008341	.	C	T	.	.	MAF_INRAE=30.833
NC_035083.1	3008342	.	G	T	.	.	MAF_INRAE=3.333
NC_035083.1	3008427	.	A	G	.	.	MAF_INRAE=37.5
NC_035083.1	3008464	.	T	C	.	.	MAF_INRAE=4.167
NC_035083.1	3008505	.	C	T	.	.	MAF_INRAE=31.667
NC_035083.1	3008527	.	T	A	.	.	MAF_INRAE=15.833
NC_035083.1	3008576	.	C	T	.	.	MAF_INRAE=3.333
NC_035083.1	3008579	.	C	T	.	.	MAF_INRAE=36.667
NC_035083.1	3008623	.	G	C	.	.	MAF_INRAE=7.5
NC_035083.1	3008648	.	C	A	.	.	MAF_INRAE=36.667
NC_035083.1	3008649	.	G	T	.	.	MAF_INRAE=5.0
NC_035083.1	3008707	.	G	T	.	.	MAF_INRAE=4.167
NC_035083.1	3008719	.	C	T	.	.	MAF_INRAE=42.5
NC_035083.1	3008724	.	G	A	.	.	MAF_INRAE=46.667
NC_035083.1	3008797	.	G	A	.	.	MAF_INRAE=15.0
NC_035083.1	3008805	.	G	A	.	.	MAF_INRAE=5.0
NC_035083.1	3008830	.	G	A	.	.	MAF_INRAE=5.0
NC_035083.1	3008865	.	G	T	.	.	MAF_INRAE=10.0
NC_035083.1	3008946	.	T	A	.	.	MAF_INRAE=40.0
NC_035083.1	3008950	.	A	T	.	.	MAF_INRAE=40.0
NC_035083.1	3008963	.	A	T	.	.	MAF_INRAE=3.333
NC_035083.1	3008977	.	G	C	.	.	MAF_INRAE=3.333
NC_035083.1	3008984	.	A	G	.	.	MAF_INRAE=10.833
NC_035083.1	3008998	.	T	C	.	.	MAF_INRAE=3.333
NC_035083.1	3009012	.	T	C	.	.	MAF_INRAE=3.333
NC_035083.1	3009066	.	C	T	.	.	MAF_INRAE=4.167
NC_035083.1	3009199	.	A	G	.	.	MAF_INRAE=5.0
NC_035083.1	3009201	.	C	A	.	.	MAF_INRAE=6.667
NC_035083.1	3009246	.	G	A	.	.	MAF_USDA=18.75
NC_035083.1	3009276	.	G	T	.	.	MAF_INRAE=4.167
NC_035083.1	3009289	.	C	A	.	.	MAF_INRAE=5.833
NC_035083.1	3009332	.	C	T	.	.	MAF_INRAE=12.5
NC_035083.1	3009365	.	A	G	.	.	MAF_INRAE=39.167
NC_035083.1	3009395	.	C	G	.	.	MAF_INRAE=38.333
NC_035083.1	3009411	.	G	C	.	.	MAF_INRAE=29.167
NC_035083.1	3009457	.	G	A	.	.	MAF_INRAE=2.5
NC_035083.1	3009459	.	T	A	.	.	MAF_INRAE=2.5
NC_035083.1	3009474	.	G	A	.	.	MAF_INRAE=2.5
NC_035083.1	3009480	.	T	G	.	.	MAF_INRAE=2.632
NC_035083.1	3009508	.	G	T	.	.	MAF_INRAE=4.167
NC_035083.1	3009542	.	G	C	.	.	MAF_INRAE=23.333
NC_035083.1	3009546	.	A	C	.	.	MAF_INRAE=5.0
NC_035083.1	3009603	.	G	T	.	.	MAF_INRAE=44.167
NC_035083.1	3009629	.	T	C	.	.	MAF_INRAE=4.43
NC_035083.1	3009634	.	A	C	.	.	MAF_INRAE=5.0
NC_035083.1	3009640	.	T	C	.	.	MAF_INRAE=40.0
NC_035083.1	3009641	.	C	A	.	.	MAF_INRAE=40.0
NC_035083.1	3009672	.	T	C	.	.	MAF_INRAE=39.167
NC_035083.1	3009676	.	T	A	.	.	MAF_INRAE=5.0
NC_035083.1	3009684	.	G	T	.	.	MAF_INRAE=5.0
NC_035083.1	3009717	.	G	T	.	.	MAF_INRAE=11.667
NC_035083.1	3009743	.	G	A	.	.	MAF_INRAE=39.167
NC_035083.1	3009753	.	C	T	.	.	MAF_USDA=4.167
NC_035083.1	3009780	.	G	A	.	.	MAF_INRAE=5.833
NC_035083.1	3009844	.	C	T	.	.	MAF_INRAE=4.167
NC_035083.1	3009886	.	T	C	.	.	MAF_INRAE=5.0
NC_035083.1	3009977	.	C	T	.	.	MAF_INRAE=37.5
NC_035083.1	3010006	.	A	G	.	.	MAF_INRAE=5.833
NC_035083.1	3010035	.	C	T	.	.	MAF_INRAE=5.833
NC_035083.1	3010040	.	T	A	.	.	MAF_INRAE=5.833
NC_035083.1	3010153	.	C	T	.	.	MAF_INRAE=38.333
NC_035083.1	3010164	.	C	T	.	.	MAF_INRAE=36.667;MAF_USDA=20.833
NC_035083.1	3010206	.	A	G	.	.	MAF_INRAE=5.0
NC_035083.1	3010235	.	T	C	.	.	MAF_INRAE=5.0
NC_035083.1	3010236	.	C	T	.	.	MAF_INRAE=5.0
NC_035083.1	3010339	.	A	G	.	.	MAF_INRAE=5.0
NC_035083.1	3010342	.	C	T	.	.	MAF_INRAE=5.0
NC_035083.1	3010368	.	A	C	.	.	MAF_INRAE=21.667
NC_035083.1	3010377	.	A	C	.	.	MAF_INRAE=38.333
NC_035083.1	3010422	.	A	G	.	.	MAF_INRAE=2.5
NC_035083.1	3010490	.	C	T	.	.	MAF_INRAE=4.167
NC_035083.1	3010500	.	A	G	.	.	MAF_INRAE=4.167
NC_035083.1	3010506	.	C	T	.	.	MAF_INRAE=2.5
NC_035083.1	3010524	.	C	T	.	.	MAF_INRAE=1.667
NC_035083.1	3010562	.	A	C	.	.	MAF_INRAE=37.5
NC_035083.1	3010623	.	G	T	.	.	MAF_INRAE=38.333
NC_035083.1	3010624	.	C	A	.	.	MAF_INRAE=30.0
NC_035083.1	3010638	.	G	A	.	.	MAF_USDA=2.083
NC_035083.1	3010686	.	T	A	.	.	MAF_INRAE=14.167
NC_035083.1	3010688	.	G	A	.	.	MAF_USDA=10.417
NC_035083.1	3010875	.	C	T	.	.	MAF_INRAE=10.0
NC_035083.1	3010879	.	A	T	.	.	MAF_INRAE=39.167
NC_035083.1	3010900	.	C	A	.	.	MAF_INRAE=5.0;MAF_USDA=7.377
NC_035083.1	3010913	.	C	A	.	.	MAF_INRAE=15.833
NC_035083.1	3010954	.	C	A	.	.	MAF_INRAE=5.833;MAF_USDA=9.016
NC_035083.1	3010967	.	G	A	.	.	MAF_INRAE=5.833;MAF_USDA=9.016
NC_035083.1	3011024	.	T	G	.	.	MAF_INRAE=5.833;MAF_USDA=9.016
NC_035083.1	3011059	.	T	G	.	.	MAF_USDA=8.333
NC_035083.1	3011154	.	G	A	.	.	MAF_USDA=1.639
NC_035083.1	3011177	.	G	T	.	.	MAF_INRAE=45.0
NC_035083.1	3011182	.	T	A	.	.	MAF_USDA=43.75
NC_035083.1	3011184	.	T	A	.	.	MAF_INRAE=45.0;MAF_USDA=45.833
NC_035083.1	3011186	.	T	A	.	.	MAF_INRAE=45.0;MAF_USDA=43.75
NC_035083.1	3011187	.	T	C	.	.	MAF_INRAE=45.0;MAF_USDA=45.833
NC_035083.1	3011190	.	T	A	.	.	MAF_USDA=37.5
NC_035083.1	3011208	.	T	G	.	.	MAF_INRAE=5.833;MAF_USDA=10.656
NC_035083.1	3011209	.	T	G	.	.	MAF_INRAE=5.833;MAF_USDA=9.836
NC_035083.1	3011225	.	A	G	.	.	MAF_INRAE=5.833;MAF_USDA=9.836
NC_035083.1	3011258	.	A	T	.	.	MAF_INRAE=5.0
NC_035083.1	3011266	.	A	G	.	.	MAF_INRAE=5.0
NC_035083.1	3011280	.	G	A	.	.	MAF_INRAE=5.0
NC_035083.1	3011290	.	G	A	.	.	MAF_INRAE=4.167
NC_035083.1	3011365	.	C	A	.	.	MAF_INRAE=5.0
NC_035083.1	3011372	.	G	C	.	.	MAF_INRAE=5.0
NC_035083.1	3011374	.	C	T	.	.	MAF_INRAE=5.0
NC_035083.1	3011375	.	T	C	.	.	MAF_INRAE=5.0
NC_035083.1	3011434	.	C	A	.	.	MAF_INRAE=37.5
NC_035083.1	3011462	.	G	A	.	.	MAF_INRAE=25.0
NC_035083.1	3011479	.	C	T	.	.	MAF_INRAE=40.0
NC_035083.1	3011485	.	G	T	.	.	MAF_USDA=6.557
NC_035083.1	3011488	.	C	T	.	.	MAF_USDA=4.098
NC_035083.1	3011526	.	G	A	.	.	MAF_INRAE=20.0;MAF_USDA=7.059
NC_035083.1	3011568	.	A	T	.	.	MAF_INRAE=25.0
NC_035083.1	3011619	.	T	C	.	.	MAF_USDA=16.667
NC_035083.1	3011621	.	T	C	.	.	MAF_USDA=20.833
NC_035083.1	3011688	.	C	G	.	.	MAF_INRAE=3.333;MAF_USDA=9.016
NC_035083.1	3011710	.	T	G	.	.	MAF_INRAE=38.333
NC_035083.1	3011719	.	C	A	.	.	MAF_INRAE=44.167
NC_035083.1	3011721	.	A	C	.	.	MAF_INRAE=4.167;MAF_USDA=8.197
NC_035083.1	3011723	.	T	C	.	.	MAF_INRAE=4.167;MAF_USDA=8.197
NC_035083.1	3011732	.	T	C	.	.	MAF_USDA=1.639
NC_035083.1	3011739	.	T	A	.	.	MAF_INRAE=39.167
NC_035083.1	3011742	.	T	G	.	.	MAF_INRAE=39.167
NC_035083.1	3011743	.	C	T	.	.	MAF_INRAE=39.167
NC_035083.1	3011744	.	A	G	.	.	MAF_INRAE=39.167
NC_035083.1	3011760	.	C	T	.	.	MAF_INRAE=39.167
NC_035083.1	3011761	.	A	G	.	.	MAF_INRAE=39.167
NC_035083.1	3011767	.	A	T	.	.	MAF_INRAE=39.167
NC_035083.1	3011768	.	C	T	.	.	MAF_INRAE=39.167
NC_035083.1	3011773	.	A	T	.	.	MAF_INRAE=39.167
NC_035083.1	3011776	.	C	T	.	.	MAF_INRAE=44.167
NC_035083.1	3011779	.	G	A	.	.	MAF_USDA=4.706
NC_035083.1	3011781	.	A	T	.	.	MAF_INRAE=39.167
NC_035083.1	3011794	.	C	A	.	.	MAF_INRAE=5.0;MAF_USDA=8.197
NC_035083.1	3011799	.	T	C	.	.	MAF_INRAE=5.0;MAF_USDA=8.197
NC_035083.1	3011812	.	A	T	.	.	MAF_INRAE=41.667
NC_035083.1	3011855	.	C	A	.	.	MAF_INRAE=2.632
NC_035083.1	3011856	.	A	G	.	.	MAF_INRAE=39.167
NC_035083.1	3011883	.	T	A	.	.	MAF_INRAE=39.167
NC_035083.1	3011915	.	T	G	.	.	MAF_INRAE=3.333
NC_035083.1	3011922	.	G	A	.	.	MAF_INRAE=3.333;MAF_USDA=4.167
NC_035083.1	3011953	.	C	T	.	.	MAF_INRAE=4.167
NC_035083.1	3011985	.	T	C	.	.	MAF_INRAE=37.5
NC_035083.1	3012005	.	G	T	.	.	MAF_INRAE=5.063
NC_035083.1	3012011	.	C	T	.	.	MAF_INRAE=14.167
NC_035083.1	3012023	.	A	G	.	.	MAF_INRAE=48.333
NC_035083.1	3012060	.	A	G	.	.	MAF_INRAE=39.167
NC_035083.1	3012138	.	T	A	.	.	MAF_INRAE=44.167
NC_035083.1	3012148	.	T	C	.	.	MAF_INRAE=44.167
NC_035083.1	3012164	.	A	C	.	.	MAF_INRAE=45.0
NC_035083.1	3012186	.	A	G	.	.	MAF_INRAE=39.167
NC_035083.1	3012280	.	C	T	.	.	MAF_INRAE=15.0
NC_035083.1	3012282	.	C	T	.	.	MAF_INRAE=8.333
NC_035083.1	3012286	.	C	T	.	.	MAF_INRAE=15.0
NC_035083.1	3012287	.	G	A	.	.	MAF_USDA=8.333
NC_035083.1	3012342	.	A	C	.	.	MAF_INRAE=37.5
NC_035083.1	3012349	.	C	A	.	.	MAF_INRAE=40.833
NC_035083.1	3012354	.	C	T	.	.	MAF_INRAE=10.833
NC_035083.1	3012355	.	T	C	.	.	MAF_INRAE=40.833
NC_035083.1	3012363	.	A	C	.	.	MAF_INRAE=40.0;MAF_USDA=9.146
NC_035083.1	3012365	.	C	A	.	.	MAF_INRAE=39.167;MAF_USDA=6.897
NC_035083.1	3012370	.	G	A	.	.	MAF_INRAE=39.167;MAF_USDA=7.759
NC_035083.1	3012371	.	C	A	.	.	MAF_INRAE=39.167;MAF_USDA=6.034
NC_035083.1	3012377	.	T	C	.	.	MAF_USDA=8.621
NC_035083.1	3012378	.	C	G	.	.	MAF_USDA=8.621
NC_035083.1	3012424	.	G	A	.	.	MAF_INRAE=32.911
NC_035083.1	3012438	.	A	T	.	.	MAF_INRAE=15.833
NC_035083.1	3012444	.	A	T	.	.	MAF_INRAE=45.833
NC_035083.1	3012515	.	C	A	.	.	MAF_INRAE=39.167
NC_035083.1	3012520	.	A	T	.	.	MAF_INRAE=39.167
NC_035083.1	3012525	.	G	A	.	.	MAF_INRAE=10.0;MAF_USDA=8.333
NC_035083.1	3012575	.	T	A	.	.	MAF_INRAE=41.667
NC_035083.1	3012608	.	A	G	.	.	MAF_INRAE=43.333
NC_035083.1	3012670	.	G	T	.	.	MAF_INRAE=3.165
NC_035083.1	3012731	.	G	A	.	.	MAF_INRAE=44.167
NC_035083.1	3012739	.	G	A	.	.	MAF_INRAE=43.333
NC_035083.1	3012741	.	A	G	.	.	MAF_INRAE=43.333
NC_035083.1	3012754	.	C	T	.	.	MAF_INRAE=24.167
NC_035083.1	3012775	.	A	T	.	.	MAF_INRAE=38.333
NC_035083.1	3012810	.	T	C	.	.	MAF_INRAE=46.667
NC_035083.1	3012922	.	C	A	.	.	MAF_USDA=4.167
NC_035083.1	3013001	.	G	A	.	.	MAF_INRAE=36.667
NC_035083.1	3013018	.	T	A	.	.	MAF_INRAE=27.5
NC_035083.1	3013029	.	A	C	.	.	MAF_INRAE=35.0
NC_035083.1	3013035	.	T	G	.	.	MAF_INRAE=38.333
NC_035083.1	3013057	.	A	G	.	.	MAF_INRAE=27.5
NC_035083.1	3013074	.	G	A	.	.	MAF_INRAE=27.5
NC_035083.1	3013094	.	T	G	.	.	MAF_INRAE=42.5
NC_035083.1	3013105	.	A	G	.	.	MAF_INRAE=10.833
NC_035083.1	3013172	.	T	A	.	.	MAF_INRAE=47.5
NC_035083.1	3013180	.	A	T	.	.	MAF_INRAE=23.333
NC_035083.1	3013285	.	C	G	.	.	MAF_INRAE=1.667
NC_035083.1	3013286	.	A	G	.	.	MAF_INRAE=10.833
NC_035083.1	3013320	.	G	A	.	.	MAF_INRAE=42.5
NC_035083.1	3013322	.	A	T	.	.	MAF_INRAE=46.667
NC_035083.1	3013364	.	A	G	.	.	MAF_INRAE=39.167
NC_035083.1	3013502	.	G	A	.	.	MAF_INRAE=36.667;MAF_USDA=20.833
NC_035083.1	3013604	.	T	C	.	.	MAF_INRAE=37.5
NC_035083.1	3013646	.	A	C	.	.	MAF_INRAE=50.0
NC_035083.1	3013682	.	G	T	.	.	MAF_INRAE=10.833
NC_035083.1	3013694	.	A	T	.	.	MAF_INRAE=30.833
NC_035083.1	3013704	.	G	T	.	.	MAF_INRAE=14.167
NC_035083.1	3013722	.	A	T	.	.	MAF_INRAE=26.667
NC_035083.1	3013738	.	T	C	.	.	MAF_INRAE=25.833
NC_035083.1	3013744	.	C	T	.	.	MAF_INRAE=5.0
NC_035083.1	3013764	.	A	T	.	.	MAF_INRAE=24.167
NC_035083.1	3013797	.	T	C	.	.	MAF_INRAE=38.333
NC_035083.1	3013870	.	C	G	.	.	MAF_INRAE=49.167
NC_035083.1	3013882	.	T	A	.	.	MAF_INRAE=40.0
NC_035083.1	3013886	.	T	C	.	.	MAF_INRAE=39.167
NC_035083.1	3013887	.	C	T	.	.	MAF_USDA=8.333
NC_035083.1	3013921	.	C	T	.	.	MAF_INRAE=6.667
NC_035083.1	3013947	.	T	C	.	.	MAF_INRAE=13.333
NC_035083.1	3013965	.	T	G	.	.	MAF_INRAE=44.167
NC_035083.1	3014038	.	C	T	.	.	MAF_INRAE=2.632
NC_035083.1	3014060	.	C	A	.	.	MAF_INRAE=4.167
NC_035083.1	3014076	.	A	T	.	.	MAF_INRAE=49.167
NC_035083.1	3014083	.	C	T	.	.	MAF_INRAE=15.0
NC_035083.1	3014098	.	C	T	.	.	MAF_INRAE=3.797
NC_035083.1	3014154	.	C	T	.	.	MAF_USDA=10.417
NC_035083.1	3014158	.	A	T	.	.	MAF_INRAE=15.833
NC_035083.1	3014170	.	A	G	.	.	MAF_INRAE=5.0
NC_035083.1	3014178	.	G	T	.	.	MAF_INRAE=27.5
NC_035083.1	3014232	.	G	A	.	.	MAF_INRAE=48.333
NC_035083.1	3014238	.	T	C	.	.	MAF_INRAE=5.063
NC_035083.1	3014270	.	C	A	.	.	MAF_INRAE=3.333
NC_035083.1	3014354	.	A	T	.	.	MAF_INRAE=5.833;MAF_USDA=20.492
NC_035083.1	3014394	.	G	T	.	.	MAF_INRAE=17.5
NC_035083.1	3014402	.	T	A	.	.	MAF_INRAE=13.333
NC_035083.1	3014415	.	C	T	.	.	MAF_USDA=2.083
NC_035083.1	3014417	.	A	C	.	.	MAF_USDA=12.5
NC_035083.1	3014501	.	G	A	.	.	MAF_INRAE=19.167;MAF_USDA=25.0
NC_035083.1	3014647	.	C	T	.	.	MAF_INRAE=4.43
NC_035083.1	3014672	.	C	G	.	.	MAF_INRAE=4.43
NC_035083.1	3014693	.	T	C	.	.	MAF_INRAE=10.833
NC_035083.1	3014783	.	C	T	.	.	MAF_INRAE=5.833
NC_035083.1	3014839	.	C	A	.	.	MAF_INRAE=5.833
NC_035083.1	3014871	.	G	C	.	.	MAF_INRAE=39.167
NC_035083.1	3014896	.	C	A	.	.	MAF_USDA=6.25
NC_035083.1	3014924	.	C	A	.	.	MAF_INRAE=2.632
NC_035083.1	3014974	.	T	C	.	.	MAF_INRAE=25.833
NC_035083.1	3015047	.	C	A	.	.	MAF_INRAE=49.167
NC_035083.1	3015075	.	T	G	.	.	MAF_INRAE=49.167
NC_035083.1	3015119	.	C	T	.	.	MAF_INRAE=39.167
NC_035083.1	3015144	.	G	A	.	.	MAF_INRAE=4.167;MAF_USDA=6.25
NC_035083.1	3015194	.	G	A	.	.	MAF_INRAE=2.632
NC_035083.1	3015241	.	C	T	.	.	MAF_INRAE=10.0
NC_035083.1	3015248	.	C	T	.	.	MAF_INRAE=10.0
NC_035083.1	3015343	.	G	T	.	.	MAF_INRAE=15.0
NC_035083.1	3015358	.	A	C	.	.	MAF_INRAE=15.833
NC_035083.1	3015383	.	C	T	.	.	MAF_INRAE=21.667
NC_035083.1	3015398	.	A	G	.	.	MAF_INRAE=19.167
NC_035083.1	3015428	.	G	T	.	.	MAF_INRAE=38.333
NC_035083.1	3015498	.	G	A	.	.	MAF_INRAE=3.333
NC_035083.1	3015512	.	A	G	.	.	MAF_INRAE=49.167
NC_035083.1	3015518	.	A	C	.	.	MAF_INRAE=7.5
NC_035083.1	3015519	.	C	A	.	.	MAF_INRAE=48.333
NC_035083.1	3015635	.	A	G	.	.	MAF_INRAE=6.667
NC_035083.1	3015644	.	A	G	.	.	MAF_INRAE=4.167
NC_035083.1	3015650	.	T	A	.	.	MAF_INRAE=4.167
NC_035083.1	3015651	.	A	C	.	.	MAF_INRAE=4.167
NC_035083.1	3015688	.	T	A	.	.	MAF_USDA=4.167
NC_035083.1	3015703	.	A	G	.	.	MAF_INRAE=10.833;MAF_USDA=22.917
NC_035083.1	3015709	.	G	A	.	.	MAF_INRAE=10.833
NC_035083.1	3015722	.	T	C	.	.	MAF_USDA=11.176
NC_035083.1	3015734	.	C	G	.	.	MAF_INRAE=47.5
NC_035083.1	3015746	.	A	G	.	.	MAF_INRAE=31.667;MAF_USDA=8.333
NC_035083.1	3015765	.	T	C	.	.	MAF_INRAE=40.0
NC_035083.1	3015775	.	T	C	.	.	MAF_INRAE=46.667
NC_035083.1	3015778	.	C	T	.	.	MAF_INRAE=35.833
NC_035083.1	3015779	.	G	A	.	.	MAF_USDA=12.5
NC_035083.1	3015781	.	G	T	.	.	MAF_INRAE=4.167;MAF_USDA=6.25
NC_035083.1	3015820	.	C	T	.	.	MAF_INRAE=9.167;MAF_USDA=22.917
NC_035083.1	3015827	.	A	C	.	.	MAF_INRAE=8.333
NC_035083.1	3015854	.	T	C	.	.	MAF_INRAE=4.43
NC_035083.1	3015954	.	A	G	.	.	MAF_INRAE=42.5
NC_035083.1	3015962	.	G	A	.	.	MAF_USDA=2.353
NC_035083.1	3016038	.	G	A	.	.	MAF_USDA=10.417
NC_035083.1	3016093	.	G	A	.	.	MAF_INRAE=9.167
NC_035083.1	3016100	.	T	C	.	.	MAF_INRAE=21.667
NC_035083.1	3016116	.	A	T	.	.	MAF_INRAE=44.167
NC_035083.1	3016172	.	G	A	.	.	MAF_INRAE=5.063
NC_035083.1	3016248	.	T	G	.	.	MAF_INRAE=39.167
NC_035083.1	3016255	.	G	A	.	.	MAF_INRAE=28.333
NC_035083.1	3016316	.	T	A	.	.	MAF_INRAE=26.667
NC_035083.1	3016357	.	G	A	.	.	MAF_INRAE=25.0
NC_035083.1	3016373	.	C	T	.	.	MAF_INRAE=25.0
NC_035083.1	3016413	.	C	A	.	.	MAF_INRAE=25.833
NC_035083.1	3016418	.	C	T	.	.	MAF_INRAE=4.43
NC_035083.1	3016425	.	T	C	.	.	MAF_INRAE=25.833
NC_035083.1	3016453	.	T	C	.	.	MAF_INRAE=5.696
NC_035083.1	3016549	.	A	T	.	.	MAF_INRAE=2.5
NC_035083.1	3016661	.	C	T	.	.	MAF_INRAE=26.667
NC_035083.1	3016696	.	G	T	.	.	MAF_INRAE=26.667
NC_035083.1	3016770	.	A	G	.	.	MAF_INRAE=5.833
NC_035083.1	3016773	.	G	C	.	.	MAF_INRAE=35.0
NC_035083.1	3016859	.	G	T	.	.	MAF_INRAE=12.5
NC_035083.1	3016861	.	G	A	.	.	MAF_INRAE=2.5
NC_035083.1	3016869	.	A	T	.	.	MAF_INRAE=3.333
NC_035083.1	3016918	.	C	T	.	.	MAF_INRAE=3.333
NC_035083.1	3016929	.	T	C	.	.	MAF_INRAE=5.833
NC_035083.1	3016944	.	C	G	.	.	MAF_INRAE=5.833
NC_035083.1	3016954	.	T	C	.	.	MAF_INRAE=20.833
NC_035083.1	3016981	.	A	C	.	.	MAF_INRAE=5.063
NC_035083.1	3016989	.	A	G	.	.	MAF_INRAE=25.833
NC_035083.1	3017009	.	G	T	.	.	MAF_INRAE=2.5
NC_035083.1	3017042	.	G	T	.	.	MAF_INRAE=8.333
NC_035083.1	3017177	.	A	C	.	.	MAF_INRAE=19.167
NC_035083.1	3017365	.	A	T	.	.	MAF_INRAE=1.667
NC_035083.1	3017376	.	T	G	.	.	MAF_INRAE=14.167
NC_035083.1	3017410	.	T	G	.	.	MAF_INRAE=7.5
NC_035083.1	3017419	.	G	A	.	.	MAF_INRAE=6.667
NC_035083.1	3017438	.	G	A	.	.	MAF_INRAE=25.833
NC_035083.1	3017478	.	G	T	.	.	MAF_INRAE=40.833
NC_035083.1	3017483	.	C	G	.	.	MAF_INRAE=7.5
NC_035083.1	3017574	.	T	C	.	.	MAF_USDA=9.836
NC_035083.1	3017614	.	A	G	.	.	MAF_USDA=14.583
NC_035083.1	3017633	.	G	A	.	.	MAF_INRAE=19.167
NC_035083.1	3017637	.	G	A	.	.	MAF_USDA=11.765
NC_035083.1	3017669	.	T	C	.	.	MAF_INRAE=13.333;MAF_USDA=12.5
NC_035083.1	3017715	.	A	G	.	.	MAF_INRAE=42.5;MAF_USDA=10.417
NC_035083.1	3017975	.	G	T	.	.	MAF_USDA=7.059
NC_035083.1	3018018	.	C	A	.	.	MAF_USDA=8.235
NC_035083.1	3018022	.	A	G	.	.	MAF_USDA=4.167
NC_035083.1	3018071	.	G	A	.	.	MAF_USDA=12.5
NC_035083.1	3018095	.	C	A	.	.	MAF_USDA=1.639
NC_035083.1	3018125	.	C	T	.	.	MAF_USDA=4.098
NC_035083.1	3018187	.	T	G	.	.	MAF_USDA=10.87
NC_035083.1	3018307	.	T	G	.	.	MAF_USDA=2.5
NC_035083.1	3018507	.	T	C	.	.	MAF_USDA=3.333
NC_035083.1	3018560	.	G	A	.	.	MAF_INRAE=2.632
NC_035083.1	3018608	.	A	T	.	.	MAF_INRAE=2.632
NC_035083.1	3018614	.	G	T	.	.	MAF_INRAE=2.632
NC_035083.1	3018625	.	T	G	.	.	MAF_INRAE=2.632;MAF_USDA=3.333
NC_035083.1	3018656	.	T	A	.	.	MAF_USDA=2.5
NC_035083.1	3018671	.	C	T	.	.	MAF_USDA=3.333
NC_035083.1	3018691	.	T	A	.	.	MAF_USDA=1.667
NC_035083.1	3018704	.	T	C	.	.	MAF_USDA=1.667
NC_035083.1	3018735	.	G	T	.	.	MAF_INRAE=2.632
NC_035083.1	3018809	.	T	C	.	.	MAF_USDA=1.667
NC_035083.1	3018836	.	G	A	.	.	MAF_USDA=1.667
NC_035083.1	3018843	.	A	C	.	.	MAF_INRAE=2.632
NC_035083.1	3018884	.	C	T	.	.	MAF_USDA=1.667
NC_035083.1	3018888	.	T	G	.	.	MAF_USDA=6.667
NC_035083.1	3018976	.	C	T	.	.	MAF_INRAE=10.0
NC_035083.1	3019016	.	A	T	.	.	MAF_INRAE=5.063
NC_035083.1	3019065	.	T	C	.	.	MAF_INRAE=42.5
NC_035083.1	3019072	.	C	T	.	.	MAF_INRAE=1.667
NC_035083.1	3019095	.	T	G	.	.	MAF_INRAE=43.333;MAF_USDA=30.0
NC_035083.1	3019104	.	T	C	.	.	MAF_USDA=16.393
NC_035083.1	3019118	.	T	C	.	.	MAF_INRAE=5.063
NC_035083.1	3019129	.	C	A	.	.	MAF_INRAE=4.167
NC_035083.1	3019167	.	G	A	.	.	MAF_USDA=3.39
NC_035083.1	3019168	.	T	C	.	.	MAF_USDA=2.542
NC_035083.1	3019405	.	C	T	.	.	MAF_USDA=50.0
NC_035083.1	3020815	.	T	G	.	.	MAF_USDA=7.647
NC_035083.1	3020817	.	C	T	.	.	MAF_USDA=7.059
NC_035083.1	3020835	.	A	T	.	.	MAF_USDA=1.639
NC_035083.1	3020848	.	G	T	.	.	MAF_USDA=12.941
NC_035083.1	3020931	.	A	G	.	.	MAF_USDA=2.459
NC_035083.1	3020984	.	T	A	.	.	MAF_USDA=9.412
NC_035083.1	3021149	.	T	C	.	.	MAF_USDA=20.833
NC_035083.1	3021152	.	C	A	.	.	MAF_USDA=6.25
NC_035083.1	3021154	.	C	A	.	.	MAF_USDA=6.25
NC_035083.1	3021259	.	T	G	.	.	MAF_USDA=10.656
NC_035083.1	3022232	.	T	C	.	.	MAF_USDA=18.75
NC_035083.1	3022250	.	A	T	.	.	MAF_USDA=14.583
NC_035083.1	3022252	.	G	T	.	.	MAF_USDA=14.583
NC_035083.1	3022266	.	A	G	.	.	MAF_USDA=2.083
NC_035083.1	3022347	.	G	T	.	.	MAF_USDA=4.167
NC_035083.1	3022378	.	T	A	.	.	MAF_USDA=10.0
NC_035083.1	3022379	.	G	T	.	.	MAF_USDA=10.0
NC_035083.1	3022623	.	T	C	.	.	MAF_USDA=6.557
NC_035083.1	3022672	.	A	C	.	.	MAF_USDA=8.235
NC_035083.1	3022706	.	C	T	.	.	MAF_USDA=5.0
NC_035083.1	3022810	.	T	C	.	.	MAF_INRAE=2.632
NC_035083.1	3023164	.	C	A	.	.	MAF_USDA=6.25
NC_035083.1	3023287	.	T	A	.	.	MAF_USDA=24.096
NC_035083.1	3023314	.	C	A	.	.	MAF_USDA=6.627
NC_035083.1	3023327	.	C	G	.	.	MAF_USDA=3.571
NC_035083.1	3023647	.	A	T	.	.	MAF_USDA=26.087
NC_035083.1	3023677	.	T	C	.	.	MAF_USDA=45.455
NC_035083.1	3024175	.	C	T	.	.	MAF_USDA=6.25
NC_035083.1	3024187	.	T	G	.	.	MAF_USDA=6.25
NC_035083.1	3024337	.	C	T	.	.	MAF_USDA=6.25
NC_035083.1	3024371	.	C	G	.	.	MAF_USDA=8.434
NC_035083.1	3024401	.	G	A	.	.	MAF_USDA=15.663
NC_035083.1	3024403	.	G	A	.	.	MAF_USDA=2.542
NC_035083.1	3024484	.	G	T	.	.	MAF_USDA=4.237
NC_035083.1	3024485	.	G	T	.	.	MAF_USDA=4.237
NC_035083.1	3024495	.	G	A	.	.	MAF_USDA=18.072
NC_035083.1	3024510	.	T	A	.	.	MAF_USDA=1.807
NC_035083.1	3024649	.	C	T	.	.	MAF_USDA=21.739
NC_035083.1	3025019	.	A	G	.	.	MAF_USDA=12.5
NC_035083.1	3025196	.	T	G	.	.	MAF_INRAE=10.833
NC_035083.1	3025487	.	T	C	.	.	MAF_USDA=4.348
NC_035083.1	3025492	.	A	T	.	.	MAF_INRAE=20.0
NC_035083.1	3025623	.	G	A	.	.	MAF_INRAE=50.0
NC_035083.1	3025665	.	G	A	.	.	MAF_USDA=4.167
NC_035083.1	3025671	.	C	A	.	.	MAF_USDA=2.459
NC_035083.1	3025731	.	C	T	.	.	MAF_INRAE=13.333;MAF_USDA=34.783
NC_035083.1	3025890	.	T	G	.	.	MAF_INRAE=3.333
NC_035083.1	3025941	.	T	G	.	.	MAF_INRAE=2.5
NC_035083.1	3025961	.	G	A	.	.	MAF_INRAE=5.833
NC_035083.1	3025986	.	T	C	.	.	MAF_INRAE=3.333
NC_035083.1	3025987	.	T	A	.	.	MAF_INRAE=3.333
NC_035083.1	3026048	.	T	G	.	.	MAF_INRAE=5.0
NC_035083.1	3026109	.	A	G	.	.	MAF_INRAE=5.833
NC_035083.1	3026162	.	G	A	.	.	MAF_INRAE=31.667
NC_035083.1	3026181	.	C	G	.	.	MAF_USDA=2.459
NC_035083.1	3026223	.	A	C	.	.	MAF_INRAE=5.0
NC_035083.1	3026235	.	T	A	.	.	MAF_USDA=1.639
NC_035083.1	3026296	.	G	A	.	.	MAF_INRAE=45.833
NC_035083.1	3026312	.	A	G	.	.	MAF_INRAE=24.167
NC_035083.1	3026472	.	A	G	.	.	MAF_INRAE=33.333
NC_035083.1	3026482	.	G	A	.	.	MAF_INRAE=47.5
NC_035083.1	3026564	.	A	G	.	.	MAF_USDA=4.098
NC_035083.1	3026679	.	G	A	.	.	MAF_USDA=1.639
NC_035083.1	3026726	.	A	G	.	.	MAF_INRAE=35.833
NC_035083.1	3026763	.	C	G	.	.	MAF_INRAE=9.167
NC_035083.1	3026775	.	G	A	.	.	MAF_INRAE=25.0
NC_035083.1	3026802	.	G	T	.	.	MAF_INRAE=3.333;MAF_USDA=6.557
NC_035083.1	3026964	.	C	T	.	.	MAF_USDA=4.098
NC_035083.1	3026965	.	G	A	.	.	MAF_INRAE=15.0
NC_035083.1	3026984	.	T	A	.	.	MAF_INRAE=16.667
NC_035083.1	3026985	.	A	T	.	.	MAF_INRAE=16.667
NC_035083.1	3027041	.	G	A	.	.	MAF_USDA=5.294
NC_035083.1	3027047	.	G	A	.	.	MAF_INRAE=42.5
NC_035083.1	3027113	.	G	A	.	.	MAF_INRAE=4.167;MAF_USDA=10.417
NC_035083.1	3027153	.	C	T	.	.	MAF_INRAE=5.063
NC_035083.1	3027413	.	C	A	.	.	MAF_INRAE=5.0
NC_035083.1	3027416	.	A	G	.	.	MAF_INRAE=6.667
NC_035083.1	3027423	.	T	A	.	.	MAF_INRAE=15.0
NC_035083.1	3027469	.	G	A	.	.	MAF_INRAE=5.833
NC_035083.1	3027595	.	T	C	.	.	MAF_INRAE=38.333
NC_035083.1	3027605	.	A	C	.	.	MAF_INRAE=12.5
NC_035083.1	3027618	.	T	A	.	.	MAF_INRAE=26.667
NC_035083.1	3027661	.	A	G	.	.	MAF_INRAE=10.833
NC_035083.1	3027671	.	T	G	.	.	MAF_USDA=2.459
NC_035083.1	3027675	.	C	T	.	.	MAF_USDA=2.459
NC_035083.1	3027676	.	G	A	.	.	MAF_INRAE=9.167;MAF_USDA=11.176
NC_035083.1	3027682	.	T	A	.	.	MAF_USDA=1.639
NC_035083.1	3027699	.	C	T	.	.	MAF_USDA=1.667
NC_035083.1	3027712	.	T	C	.	.	MAF_INRAE=7.5;MAF_USDA=7.5
NC_035083.1	3027716	.	A	C	.	.	MAF_USDA=1.667
NC_035083.1	3027722	.	T	C	.	.	MAF_INRAE=3.333
NC_035083.1	3027723	.	T	C	.	.	MAF_INRAE=3.333
NC_035083.1	3027730	.	A	G	.	.	MAF_INRAE=9.167;MAF_USDA=2.5
NC_035083.1	3027731	.	T	A	.	.	MAF_INRAE=1.667
NC_035083.1	3027740	.	G	T	.	.	MAF_USDA=2.5
NC_035083.1	3027747	.	C	G	.	.	MAF_INRAE=5.0;MAF_USDA=2.5
NC_035083.1	3027779	.	T	G	.	.	MAF_USDA=2.459
NC_035083.1	3027781	.	A	G	.	.	MAF_INRAE=40.0
NC_035083.1	3027800	.	T	A	.	.	MAF_INRAE=6.667
NC_035083.1	3027802	.	T	A	.	.	MAF_INRAE=5.0
NC_035083.1	3027830	.	G	C	.	.	MAF_INRAE=42.5
NC_035083.1	3028079	.	G	A	.	.	MAF_INRAE=31.667;MAF_USDA=2.459
NC_035083.1	3028392	.	C	G	.	.	MAF_USDA=2.459
NC_035083.1	3028461	.	C	A	.	.	MAF_INRAE=1.667;MAF_USDA=6.557
NC_035083.1	3028471	.	C	A	.	.	MAF_INRAE=1.667
NC_035083.1	3028479	.	A	G	.	.	MAF_INRAE=1.667
NC_035083.1	3028496	.	C	T	.	.	MAF_INRAE=5.0
NC_035083.1	3028502	.	G	A	.	.	MAF_USDA=2.459
NC_035083.1	3028504	.	T	C	.	.	MAF_INRAE=10.0;MAF_USDA=3.529
NC_035083.1	3028578	.	C	T	.	.	MAF_INRAE=9.167
NC_035083.1	3028632	.	A	T	.	.	MAF_INRAE=16.667;MAF_USDA=2.941
NC_035083.1	3028659	.	C	T	.	.	MAF_INRAE=2.5
NC_035083.1	3028779	.	G	A	.	.	MAF_INRAE=23.418
NC_035083.1	3028786	.	C	T	.	.	MAF_USDA=14.583
NC_035083.1	3028792	.	A	C	.	.	MAF_INRAE=40.833
NC_035083.1	3028799	.	A	G	.	.	MAF_INRAE=40.833
NC_035083.1	3028844	.	G	C	.	.	MAF_INRAE=38.333
NC_035083.1	3028864	.	T	C	.	.	MAF_INRAE=6.667
NC_035083.1	3028978	.	C	A	.	.	MAF_INRAE=14.167
NC_035083.1	3029064	.	G	A	.	.	MAF_USDA=4.167
NC_035083.1	3032895	.	G	T	.	.	MAF_INRAE=17.5;MAF_USDA=20.833
NC_035083.1	3032922	.	A	G	.	.	MAF_INRAE=30.0
NC_035083.1	3032928	.	G	T	.	.	MAF_INRAE=2.632
NC_035083.1	3032965	.	C	A	.	.	MAF_INRAE=13.333
NC_035083.1	3033023	.	A	G	.	.	MAF_INRAE=6.667
NC_035083.1	3033026	.	C	T	.	.	MAF_INRAE=14.167
NC_035083.1	3033060	.	G	C	.	.	MAF_INRAE=13.333
NC_035083.1	3033094	.	T	G	.	.	MAF_USDA=11.475
NC_035083.1	3033200	.	T	A	.	.	MAF_INRAE=3.797
NC_035083.1	3033245	.	C	G	.	.	MAF_USDA=12.5
NC_035083.1	3033256	.	G	T	.	.	MAF_USDA=3.279
NC_035083.1	3037057	.	T	G	.	.	MAF_INRAE=25.833;MAF_USDA=2.5
NC_035083.1	3037290	.	C	T	.	.	MAF_INRAE=20.0;MAF_USDA=4.167
NC_035083.1	3037294	.	A	C	.	.	MAF_USDA=1.667
NC_035083.1	3037307	.	G	T	.	.	MAF_INRAE=9.167;MAF_USDA=15.0
NC_035083.1	3037342	.	C	T	.	.	MAF_INRAE=12.5
NC_035083.1	3038423	.	G	A	.	.	MAF_USDA=4.167
NC_035083.1	3038437	.	A	T	.	.	MAF_INRAE=40.0
NC_035083.1	3038463	.	T	C	.	.	MAF_USDA=1.695
NC_035083.1	3038476	.	G	A	.	.	MAF_INRAE=10.833;MAF_USDA=4.167
NC_035083.1	3038479	.	G	A	.	.	MAF_INRAE=10.833;MAF_USDA=4.167
NC_035083.1	3039928	.	T	G	.	.	MAF_INRAE=2.632
NC_035083.1	3039932	.	C	T	.	.	MAF_INRAE=25.0
NC_035083.1	3039962	.	T	C	.	.	MAF_USDA=16.667
NC_035083.1	3040933	.	T	A	.	.	MAF_USDA=4.167
NC_035083.1	3040959	.	A	C	.	.	MAF_USDA=41.667
NC_035083.1	3040975	.	T	C	.	.	MAF_USDA=10.417
NC_035083.1	3040976	.	G	A	.	.	MAF_USDA=10.417
NC_035083.1	3041016	.	T	G	.	.	MAF_INRAE=4.167
NC_035083.1	3041020	.	G	T	.	.	MAF_INRAE=4.167
NC_035083.1	3041022	.	C	T	.	.	MAF_INRAE=4.167
NC_035083.1	3041024	.	T	G	.	.	MAF_INRAE=4.167
NC_035083.1	3041028	.	A	T	.	.	MAF_INRAE=4.167
NC_035083.1	3041106	.	C	T	.	.	MAF_INRAE=45.0
NC_035083.1	3041107	.	T	A	.	.	MAF_INRAE=45.0
NC_035083.1	3041157	.	T	G	.	.	MAF_USDA=1.639
NC_035083.1	3041191	.	C	A	.	.	MAF_INRAE=46.667
NC_035083.1	3041197	.	G	A	.	.	MAF_INRAE=15.0;MAF_USDA=10.588
NC_035083.1	3042563	.	C	T	.	.	MAF_INRAE=4.167
NC_035083.1	3042570	.	A	T	.	.	MAF_INRAE=39.167
NC_035083.1	3042593	.	C	T	.	.	MAF_USDA=3.279
NC_035083.1	3042622	.	T	C	.	.	MAF_INRAE=14.167
NC_035083.1	3042640	.	C	T	.	.	MAF_INRAE=3.333;MAF_USDA=6.471
NC_035083.1	3042662	.	G	C	.	.	MAF_INRAE=20.0
NC_035083.1	3042678	.	A	G	.	.	MAF_INRAE=20.833;MAF_USDA=20.0
NC_035083.1	3042734	.	T	C	.	.	MAF_INRAE=27.5
NC_035083.1	3042769	.	C	T	.	.	MAF_USDA=3.279
NC_035083.1	3042797	.	A	G	.	.	MAF_INRAE=38.333
NC_035083.1	3042894	.	T	C	.	.	MAF_INRAE=40.0
NC_035083.1	3042912	.	C	T	.	.	MAF_INRAE=2.5;MAF_USDA=8.333
NC_035083.1	3042914	.	C	T	.	.	MAF_INRAE=35.833
NC_035083.1	3042939	.	A	T	.	.	MAF_INRAE=38.333
NC_035083.1	3042975	.	A	G	.	.	MAF_INRAE=4.167;MAF_USDA=4.167
NC_035083.1	3043065	.	A	G	.	.	MAF_INRAE=38.333
NC_035083.1	3043098	.	C	A	.	.	MAF_INRAE=5.833;MAF_USDA=21.739
NC_035083.1	3043114	.	G	A	.	.	MAF_INRAE=39.167
NC_035083.1	3043115	.	T	A	.	.	MAF_USDA=4.348
NC_035083.1	3043134	.	A	G	.	.	MAF_USDA=4.348
NC_035083.1	3043174	.	G	T	.	.	MAF_INRAE=30.0
NC_035083.1	3043237	.	C	T	.	.	MAF_USDA=22.917
NC_035083.1	3043241	.	A	C	.	.	MAF_USDA=4.167
NC_035083.1	3043279	.	T	C	.	.	MAF_USDA=8.333
NC_035083.1	3043283	.	A	T	.	.	MAF_INRAE=9.167;MAF_USDA=6.25
NC_035083.1	3043291	.	G	A	.	.	MAF_INRAE=4.167
NC_035083.1	3043348	.	G	C	.	.	MAF_USDA=5.357
NC_035083.1	3043349	.	C	G	.	.	MAF_USDA=8.696
NC_035083.1	3044044	.	T	G	.	.	MAF_USDA=6.25
NC_035083.1	3044062	.	C	T	.	.	MAF_INRAE=10.526
NC_035083.1	3044231	.	G	A	.	.	MAF_USDA=47.917
NC_035083.1	3044268	.	C	T	.	.	MAF_USDA=27.083
NC_035083.1	3044360	.	T	C	.	.	MAF_USDA=22.917
NC_035083.1	3044379	.	G	T	.	.	MAF_USDA=2.083
NC_035083.1	3044381	.	C	T	.	.	MAF_USDA=2.083
NC_035083.1	3045242	.	C	T	.	.	MAF_USDA=2.083
NC_035083.1	3045248	.	A	C	.	.	MAF_INRAE=8.333
NC_035083.1	3045346	.	G	T	.	.	MAF_USDA=16.667
NC_035083.1	3045352	.	A	C	.	.	MAF_INRAE=12.5
NC_035083.1	3045355	.	T	G	.	.	MAF_INRAE=1.667
NC_035083.1	3045389	.	C	A	.	.	MAF_USDA=12.5
NC_035083.1	3045442	.	G	A	.	.	MAF_INRAE=36.667
NC_035083.1	3045462	.	T	A	.	.	MAF_INRAE=12.5;MAF_USDA=25.0
NC_035083.1	3045488	.	G	C	.	.	MAF_INRAE=24.167
NC_035083.1	3045496	.	C	T	.	.	MAF_USDA=1.667
NC_035083.1	3045558	.	T	G	.	.	MAF_USDA=7.647
NC_035083.1	3045578	.	A	C	.	.	MAF_INRAE=5.063;MAF_USDA=10.0
NC_035083.1	3045632	.	T	A	.	.	MAF_USDA=5.882
NC_035083.1	3045636	.	C	A	.	.	MAF_INRAE=2.5
NC_035083.1	3045642	.	A	G	.	.	MAF_INRAE=3.333;MAF_USDA=5.357
NC_035083.1	3045659	.	C	T	.	.	MAF_INRAE=47.5
NC_035083.1	3045674	.	C	G	.	.	MAF_INRAE=5.696;MAF_USDA=2.5
NC_035083.1	3045705	.	T	C	.	.	MAF_INRAE=5.696
NC_035083.1	3046543	.	A	G	.	.	MAF_USDA=2.273
NC_035083.1	3046547	.	C	T	.	.	MAF_USDA=40.909
NC_035083.1	3046636	.	T	C	.	.	MAF_USDA=27.083
NC_035083.1	3046679	.	T	C	.	.	MAF_INRAE=5.063
NC_035083.1	3046690	.	C	A	.	.	MAF_INRAE=3.333
NC_035083.1	3046728	.	A	G	.	.	MAF_INRAE=4.167
NC_035083.1	3046729	.	C	T	.	.	MAF_INRAE=4.167
NC_035083.1	3046750	.	C	A	.	.	MAF_INRAE=13.333
NC_035083.1	3046760	.	A	C	.	.	MAF_INRAE=5.063
NC_035083.1	3046768	.	C	T	.	.	MAF_INRAE=45.833
NC_035083.1	3046783	.	C	T	.	.	MAF_USDA=2.083
NC_035083.1	3046784	.	G	A	.	.	MAF_USDA=18.75
NC_035083.1	3046823	.	A	G	.	.	MAF_INRAE=5.063
NC_035083.1	3046845	.	G	A	.	.	MAF_INRAE=47.5
NC_035083.1	3046905	.	G	A	.	.	MAF_INRAE=4.167
NC_035083.1	3046949	.	A	C	.	.	MAF_INRAE=10.833;MAF_USDA=2.083
NC_035083.1	3046971	.	G	T	.	.	MAF_INRAE=21.667
NC_035083.1	3046998	.	G	A	.	.	MAF_USDA=4.167
NC_035083.1	3047004	.	A	G	.	.	MAF_USDA=1.639
NC_035083.1	3047178	.	A	G	.	.	MAF_INRAE=39.167
NC_035083.1	3047343	.	T	G	.	.	MAF_INRAE=5.833
NC_035083.1	3047470	.	C	T	.	.	MAF_INRAE=11.667
NC_035083.1	3047471	.	A	G	.	.	MAF_INRAE=15.0
NC_035083.1	3047472	.	G	T	.	.	MAF_INRAE=5.0
NC_035083.1	3047485	.	G	A	.	.	MAF_INRAE=23.333
NC_035083.1	3047491	.	T	G	.	.	MAF_INRAE=15.0
NC_035083.1	3047496	.	G	C	.	.	MAF_INRAE=11.667
NC_035083.1	3047513	.	C	T	.	.	MAF_INRAE=4.167;MAF_USDA=2.273
NC_035083.1	3047524	.	C	G	.	.	MAF_INRAE=10.0
NC_035083.1	3047601	.	T	G	.	.	MAF_INRAE=7.5;MAF_USDA=10.417
NC_035083.1	3047636	.	G	A	.	.	MAF_INRAE=2.5
NC_035083.1	3048636	.	G	A	.	.	MAF_INRAE=1.667
NC_035083.1	3048713	.	T	C	.	.	MAF_INRAE=31.667
NC_035083.1	3048739	.	A	G	.	.	MAF_INRAE=9.167
NC_035083.1	3048742	.	C	A	.	.	MAF_INRAE=10.833;MAF_USDA=6.471
NC_035083.1	3048751	.	C	T	.	.	MAF_INRAE=10.0
NC_035083.1	3048752	.	G	T	.	.	MAF_INRAE=5.833
NC_035083.1	3049457	.	A	G	.	.	MAF_INRAE=2.5
NC_035083.1	3049472	.	G	A	.	.	MAF_INRAE=18.354;MAF_USDA=10.714
NC_035083.1	3049564	.	G	A	.	.	MAF_INRAE=5.063
NC_035083.1	3049603	.	C	T	.	.	MAF_USDA=12.5
NC_035083.1	3049716	.	T	G	.	.	MAF_USDA=1.667
NC_035083.1	3049795	.	T	C	.	.	MAF_USDA=11.31
NC_035083.1	3049813	.	A	T	.	.	MAF_INRAE=3.333
NC_035083.1	3049815	.	G	T	.	.	MAF_INRAE=3.333
NC_035083.1	3049829	.	A	G	.	.	MAF_INRAE=2.5
NC_035083.1	3050043	.	G	A	.	.	MAF_INRAE=19.167
NC_035083.1	3050226	.	G	A	.	.	MAF_USDA=6.25
NC_035083.1	3050230	.	A	C	.	.	MAF_USDA=8.333
NC_035083.1	3050262	.	G	C	.	.	MAF_INRAE=7.5
NC_035083.1	3050288	.	T	C	.	.	MAF_INRAE=7.595;MAF_USDA=20.833
NC_035083.1	3050312	.	A	G	.	.	MAF_INRAE=19.167;MAF_USDA=8.235
NC_035083.1	3050323	.	G	C	.	.	MAF_INRAE=15.833
NC_035083.1	3050329	.	T	C	.	.	MAF_INRAE=47.5
NC_035083.1	3050368	.	T	C	.	.	MAF_USDA=8.235
NC_035083.1	3050491	.	A	T	.	.	MAF_INRAE=15.833
NC_035083.1	3050514	.	C	G	.	.	MAF_INRAE=2.5
NC_035083.1	3050517	.	G	A	.	.	MAF_INRAE=6.962;MAF_USDA=15.294
NC_035083.1	3050546	.	C	T	.	.	MAF_INRAE=25.833
NC_035083.1	3050559	.	A	G	.	.	MAF_INRAE=15.0
NC_035083.1	3050634	.	T	A	.	.	MAF_INRAE=10.0
NC_035083.1	3050639	.	C	T	.	.	MAF_INRAE=5.833
NC_035083.1	3050674	.	A	T	.	.	MAF_USDA=14.167
NC_035083.1	3050683	.	G	T	.	.	MAF_INRAE=12.5
NC_035083.1	3050754	.	A	G	.	.	MAF_INRAE=45.0;MAF_USDA=8.197
NC_035083.1	3050847	.	T	A	.	.	MAF_INRAE=3.333
NC_035083.1	3051562	.	G	A	.	.	MAF_INRAE=4.167
NC_035083.1	3051735	.	T	C	.	.	MAF_INRAE=18.333
NC_035083.1	3052178	.	A	G	.	.	MAF_INRAE=40.0
NC_035083.1	3052206	.	C	T	.	.	MAF_INRAE=6.667;MAF_USDA=12.941
NC_035083.1	3052211	.	T	C	.	.	MAF_INRAE=1.667;MAF_USDA=14.583
NC_035083.1	3052226	.	A	G	.	.	MAF_INRAE=15.833
NC_035083.1	3052393	.	T	C	.	.	MAF_USDA=4.918
NC_035083.1	3052422	.	T	C	.	.	MAF_INRAE=2.632;MAF_USDA=4.118
NC_035083.1	3052428	.	C	T	.	.	MAF_USDA=12.5
NC_035083.1	3053413	.	G	C	.	.	MAF_USDA=4.098
NC_035083.1	3053430	.	G	A	.	.	MAF_USDA=6.25
NC_035083.1	3053489	.	A	T	.	.	MAF_USDA=12.5
NC_035083.1	3053498	.	T	G	.	.	MAF_USDA=11.176
NC_035083.1	3053533	.	T	A	.	.	MAF_USDA=10.417
NC_035083.1	3053608	.	T	G	.	.	MAF_INRAE=4.43
NC_035083.1	3053756	.	C	G	.	.	MAF_USDA=20.833
NC_035083.1	3053926	.	G	A	.	.	MAF_USDA=6.25
NC_035083.1	3055286	.	A	G	.	.	MAF_INRAE=5.833
NC_035083.1	3055287	.	A	T	.	.	MAF_INRAE=48.333
NC_035083.1	3055289	.	G	A	.	.	MAF_INRAE=2.5;MAF_USDA=15.217
NC_035083.1	3055330	.	G	T	.	.	MAF_INRAE=13.333
NC_035083.1	3055365	.	T	A	.	.	MAF_INRAE=5.833
NC_035083.1	3055386	.	T	C	.	.	MAF_USDA=2.174
NC_035083.1	3056729	.	T	C	.	.	MAF_INRAE=2.632;MAF_USDA=5.294
NC_035083.1	3056730	.	G	A	.	.	MAF_USDA=5.294
NC_035083.1	3056795	.	C	T	.	.	MAF_INRAE=39.167;MAF_USDA=8.333
NC_035083.1	3056816	.	T	C	.	.	MAF_INRAE=24.167
NC_035083.1	3056936	.	G	T	.	.	MAF_INRAE=21.667
NC_035083.1	3056949	.	A	G	.	.	MAF_INRAE=16.667
NC_035083.1	3056984	.	C	T	.	.	MAF_INRAE=1.667;MAF_USDA=4.167
NC_035083.1	3057053	.	T	C	.	.	MAF_USDA=3.529
NC_035083.1	3057065	.	T	G	.	.	MAF_USDA=3.279
NC_035083.1	3057084	.	C	T	.	.	MAF_INRAE=12.5;MAF_USDA=3.279
NC_035083.1	3057135	.	T	C	.	.	MAF_USDA=4.706
NC_035083.1	3057270	.	C	A	.	.	MAF_INRAE=2.632;MAF_USDA=6.557
NC_035083.1	3057290	.	C	A	.	.	MAF_INRAE=10.0
NC_035083.1	3057296	.	A	G	.	.	MAF_USDA=5.738
NC_035083.1	3057336	.	T	C	.	.	MAF_USDA=4.918
NC_035083.1	3057366	.	G	C	.	.	MAF_USDA=4.098
NC_035083.1	3057368	.	C	A	.	.	MAF_INRAE=3.333
NC_035083.1	3057554	.	A	C	.	.	MAF_USDA=1.695
NC_035083.1	3057603	.	A	G	.	.	MAF_INRAE=17.5
NC_035083.1	3057645	.	A	T	.	.	MAF_INRAE=22.5
NC_035083.1	3057658	.	T	G	.	.	MAF_INRAE=4.167;MAF_USDA=16.667
NC_035083.1	3057669	.	G	A	.	.	MAF_INRAE=2.5
NC_035083.1	3057692	.	C	A	.	.	MAF_USDA=2.273
NC_035083.1	3061323	.	T	C	.	.	MAF_INRAE=2.632
NC_035083.1	3061522	.	A	T	.	.	MAF_USDA=3.279
NC_035083.1	3061537	.	T	A	.	.	MAF_USDA=4.098
NC_035083.1	3061552	.	T	G	.	.	MAF_INRAE=34.167;MAF_USDA=4.098
NC_035083.1	3061575	.	G	T	.	.	MAF_USDA=1.639
NC_035083.1	3061599	.	A	G	.	.	MAF_INRAE=1.667;MAF_USDA=12.5
NC_035083.1	3061639	.	T	C	.	.	MAF_USDA=4.098
NC_035083.1	3061640	.	G	C	.	.	MAF_INRAE=26.667;MAF_USDA=12.941
NC_035083.1	3061661	.	T	A	.	.	MAF_USDA=3.279
NC_035083.1	3062261	.	A	T	.	.	MAF_INRAE=2.632
NC_035083.1	3062327	.	C	T	.	.	MAF_INRAE=12.5
NC_035083.1	3062328	.	T	C	.	.	MAF_INRAE=12.5
NC_035083.1	3062575	.	G	A	.	.	MAF_INRAE=3.333
NC_035083.1	3062634	.	C	T	.	.	MAF_INRAE=18.333
NC_035083.1	3062809	.	T	G	.	.	MAF_INRAE=18.333
NC_035083.1	3062857	.	A	T	.	.	MAF_USDA=6.25
NC_035083.1	3062878	.	C	T	.	.	MAF_INRAE=16.667
NC_035083.1	3062960	.	T	G	.	.	MAF_INRAE=10.0
NC_035083.1	3063015	.	G	C	.	.	MAF_USDA=8.333
NC_035083.1	3063035	.	T	G	.	.	MAF_INRAE=46.667
NC_035083.1	3063040	.	C	T	.	.	MAF_USDA=4.167
NC_035083.1	3063068	.	T	C	.	.	MAF_INRAE=1.667
NC_035083.1	3063282	.	A	G	.	.	MAF_USDA=1.639
NC_035083.1	3063301	.	C	A	.	.	MAF_USDA=5.738
NC_035083.1	3064070	.	G	A	.	.	MAF_USDA=18.75
NC_035083.1	3064095	.	T	G	.	.	MAF_INRAE=7.895
NC_035083.1	3064135	.	T	C	.	.	MAF_USDA=5.738
NC_035083.1	3064290	.	C	T	.	.	MAF_USDA=7.647
NC_035083.1	3064409	.	C	A	.	.	MAF_USDA=18.75
NC_035083.1	3068876	.	C	T	.	.	MAF_USDA=12.5
NC_035083.1	3068964	.	A	T	.	.	MAF_USDA=4.167
NC_035083.1	3069155	.	G	A	.	.	MAF_USDA=10.417
NC_035083.1	3069177	.	C	T	.	.	MAF_INRAE=40.833;MAF_USDA=5.952
NC_035083.1	3069199	.	C	T	.	.	MAF_INRAE=6.667
NC_035083.1	3069215	.	T	C	.	.	MAF_INRAE=38.333;MAF_USDA=3.279
NC_035083.1	3069260	.	T	A	.	.	MAF_INRAE=2.5
NC_035083.1	3069267	.	A	C	.	.	MAF_USDA=12.941
NC_035083.1	3069324	.	A	C	.	.	MAF_INRAE=1.667
NC_035083.1	3069459	.	T	G	.	.	MAF_USDA=1.667
NC_035083.1	3069546	.	C	T	.	.	MAF_INRAE=40.0;MAF_USDA=4.098
NC_035083.1	3069968	.	T	G	.	.	MAF_USDA=10.417
NC_035083.1	3069991	.	G	A	.	.	MAF_USDA=29.167
NC_035083.1	3073176	.	T	C	.	.	MAF_USDA=33.333
NC_035083.1	3073207	.	A	T	.	.	MAF_USDA=2.083
NC_035083.1	3073276	.	G	C	.	.	MAF_USDA=18.75
NC_035083.1	3073387	.	G	C	.	.	MAF_INRAE=1.667
NC_035083.1	3073393	.	A	C	.	.	MAF_USDA=6.25
NC_035083.1	3073476	.	A	C	.	.	MAF_USDA=12.5
NC_035083.1	3073482	.	C	T	.	.	MAF_USDA=12.5
NC_035083.1	3073494	.	G	A	.	.	MAF_USDA=35.417
NC_035083.1	3073505	.	C	A	.	.	MAF_USDA=16.667
NC_035083.1	3073572	.	G	T	.	.	MAF_USDA=10.0
NC_035083.1	3073618	.	A	C	.	.	MAF_USDA=20.0
NC_035083.1	3074494	.	G	A	.	.	MAF_USDA=10.87
NC_035083.1	3074715	.	G	A	.	.	MAF_USDA=3.279
NC_035083.1	3074741	.	G	A	.	.	MAF_USDA=2.941
NC_035083.1	3074743	.	A	T	.	.	MAF_INRAE=43.333
NC_035083.1	3075058	.	T	C	.	.	MAF_INRAE=4.167
NC_035083.1	3075224	.	T	C	.	.	MAF_USDA=1.639
NC_035083.1	3075242	.	T	C	.	.	MAF_USDA=6.557
NC_035083.1	3075665	.	A	T	.	.	MAF_USDA=13.043
NC_035083.1	3075674	.	A	G	.	.	MAF_INRAE=14.167
NC_035083.1	3075928	.	C	A	.	.	MAF_INRAE=15.833;MAF_USDA=31.25
NC_035083.1	3076121	.	C	T	.	.	MAF_USDA=8.333
NC_035083.1	3076276	.	A	C	.	.	MAF_INRAE=18.333;MAF_USDA=10.0
NC_035083.1	3076334	.	A	G	.	.	MAF_INRAE=1.667
NC_035083.1	3076481	.	G	A	.	.	MAF_INRAE=5.263
NC_035083.1	3076493	.	A	G	.	.	MAF_USDA=9.524
NC_035083.1	3076576	.	C	T	.	.	MAF_USDA=16.667
NC_035083.1	3076582	.	G	T	.	.	MAF_USDA=16.667
NC_035083.1	3078678	.	G	T	.	.	MAF_USDA=4.237
NC_035083.1	3078717	.	A	C	.	.	MAF_USDA=17.647
NC_035083.1	3078727	.	C	T	.	.	MAF_INRAE=3.333;MAF_USDA=8.824
NC_035083.1	3078745	.	G	C	.	.	MAF_USDA=3.571
NC_035083.1	3078812	.	C	T	.	.	MAF_USDA=4.167
NC_035083.1	3078814	.	C	T	.	.	MAF_USDA=6.25
NC_035083.1	3078893	.	C	A	.	.	MAF_USDA=10.417
NC_035083.1	3078895	.	A	C	.	.	MAF_USDA=9.836
NC_035083.1	3078965	.	C	T	.	.	MAF_INRAE=20.0
NC_035083.1	3078999	.	T	C	.	.	MAF_INRAE=46.667
NC_035083.1	3079041	.	G	T	.	.	MAF_INRAE=13.333
NC_035083.1	3079045	.	A	C	.	.	MAF_INRAE=34.167
NC_035083.1	3080109	.	A	T	.	.	MAF_USDA=41.667
NC_035083.1	3080123	.	G	T	.	.	MAF_USDA=11.475
NC_035083.1	3080124	.	A	G	.	.	MAF_USDA=11.475
NC_035083.1	3080141	.	T	G	.	.	MAF_USDA=14.754
NC_035083.1	3080159	.	A	T	.	.	MAF_USDA=11.475
NC_035083.1	3080160	.	C	T	.	.	MAF_USDA=2.083
NC_035083.1	3080166	.	A	T	.	.	MAF_USDA=10.588
NC_035083.1	3080168	.	T	C	.	.	MAF_USDA=3.279
NC_035083.1	3080176	.	G	C	.	.	MAF_USDA=8.197
NC_035083.1	3080185	.	T	C	.	.	MAF_USDA=7.377
NC_035083.1	3080207	.	A	C	.	.	MAF_USDA=8.235
NC_035083.1	3080222	.	C	T	.	.	MAF_USDA=12.353
NC_035083.1	3080251	.	T	G	.	.	MAF_INRAE=28.947
NC_035083.1	3081289	.	G	A	.	.	MAF_USDA=10.417
NC_035083.1	3081291	.	G	A	.	.	MAF_USDA=10.417
NC_035083.1	3081311	.	C	G	.	.	MAF_USDA=45.833
NC_035083.1	3081381	.	C	T	.	.	MAF_INRAE=30.833;MAF_USDA=12.941
NC_035083.1	3081415	.	C	A	.	.	MAF_USDA=1.639
NC_035083.1	3081455	.	G	T	.	.	MAF_USDA=1.639
NC_035083.1	3081472	.	A	C	.	.	MAF_INRAE=3.333;MAF_USDA=4.706
NC_035083.1	3081481	.	C	G	.	.	MAF_INRAE=21.667;MAF_USDA=14.118
NC_035083.1	3081485	.	G	T	.	.	MAF_USDA=2.459
NC_035083.1	3081492	.	C	T	.	.	MAF_USDA=3.279
NC_035083.1	3081554	.	C	A	.	.	MAF_INRAE=33.333
NC_035083.1	3081557	.	T	G	.	.	MAF_INRAE=33.333
NC_035083.1	3081586	.	G	A	.	.	MAF_INRAE=21.667
NC_035083.1	3081596	.	G	A	.	.	MAF_INRAE=32.5;MAF_USDA=20.588
NC_035083.1	3081615	.	G	C	.	.	MAF_INRAE=31.667;MAF_USDA=16.471
NC_035083.1	3081632	.	C	T	.	.	MAF_INRAE=20.0
NC_035083.1	3081665	.	G	C	.	.	MAF_INRAE=37.5
NC_035083.1	3082476	.	G	A	.	.	MAF_USDA=6.897
NC_035083.1	3082492	.	G	A	.	.	MAF_USDA=7.759
NC_035083.1	3082771	.	C	T	.	.	MAF_USDA=1.724
NC_035083.1	3082958	.	T	C	.	.	MAF_USDA=7.5
NC_035083.1	3087083	.	T	G	.	.	MAF_INRAE=13.158
NC_035083.1	3087259	.	A	C	.	.	MAF_INRAE=11.667
NC_035083.1	3087271	.	C	T	.	.	MAF_INRAE=27.5
NC_035083.1	3087650	.	C	T	.	.	MAF_USDA=7.831
NC_035083.1	3089028	.	A	G	.	.	MAF_INRAE=11.667;MAF_USDA=16.667
NC_035083.1	3089044	.	C	T	.	.	MAF_INRAE=18.333
NC_035083.1	3095324	.	A	G	.	.	MAF_USDA=10.87
NC_035083.1	3095731	.	A	T	.	.	MAF_INRAE=3.333
NC_035083.1	3095881	.	T	A	.	.	MAF_USDA=33.333
NC_035083.1	3097971	.	C	A	.	.	MAF_INRAE=10.0
NC_035083.1	3097979	.	G	C	.	.	MAF_INRAE=33.333
NC_035083.1	3097982	.	C	A	.	.	MAF_INRAE=33.333
NC_035083.1	3097988	.	A	C	.	.	MAF_INRAE=30.0
NC_035083.1	3098000	.	G	T	.	.	MAF_INRAE=24.167
NC_035083.1	3098031	.	T	G	.	.	MAF_INRAE=40.0
NC_035083.1	3098105	.	C	G	.	.	MAF_INRAE=10.833
NC_035083.1	3098121	.	C	T	.	.	MAF_INRAE=3.333;MAF_USDA=10.0
NC_035083.1	3098122	.	G	T	.	.	MAF_INRAE=47.5
NC_035083.1	3098123	.	G	T	.	.	MAF_INRAE=24.167;MAF_USDA=16.471
NC_035083.1	3098142	.	C	T	.	.	MAF_INRAE=11.667;MAF_USDA=1.639
NC_035083.1	3098159	.	T	A	.	.	MAF_USDA=3.279
NC_035083.1	3098168	.	A	C	.	.	MAF_USDA=2.459
NC_035083.1	3098170	.	C	T	.	.	MAF_USDA=4.918
NC_035083.1	3098178	.	T	A	.	.	MAF_USDA=9.836
NC_035083.1	3098186	.	C	G	.	.	MAF_INRAE=5.0
NC_035083.1	3098196	.	C	A	.	.	MAF_USDA=4.098
NC_035083.1	3098197	.	G	A	.	.	MAF_USDA=4.918
NC_035083.1	3098223	.	A	T	.	.	MAF_USDA=1.639
NC_035083.1	3098226	.	T	C	.	.	MAF_USDA=3.279
NC_035083.1	3098231	.	G	T	.	.	MAF_INRAE=40.0
NC_035083.1	3098234	.	C	T	.	.	MAF_USDA=7.647
NC_035083.1	3098278	.	A	C	.	.	MAF_INRAE=2.632
NC_035083.1	3098685	.	G	A	.	.	MAF_USDA=2.174
NC_035083.1	3098946	.	T	G	.	.	MAF_USDA=30.435
NC_035083.1	3098953	.	C	G	.	.	MAF_USDA=4.348
NC_035083.1	3099168	.	C	T	.	.	MAF_USDA=10.417
NC_035083.1	3099190	.	A	G	.	.	MAF_USDA=10.417
NC_035083.1	3099202	.	T	C	.	.	MAF_INRAE=15.833
NC_035083.1	3099248	.	G	A	.	.	MAF_INRAE=5.0
NC_035083.1	3099250	.	A	G	.	.	MAF_INRAE=15.833
NC_035083.1	3099261	.	T	A	.	.	MAF_INRAE=26.667
NC_035083.1	3099270	.	A	G	.	.	MAF_INRAE=8.333;MAF_USDA=2.459
NC_035083.1	3099279	.	C	T	.	.	MAF_INRAE=11.667
NC_035083.1	3099287	.	C	T	.	.	MAF_INRAE=28.333
NC_035083.1	3099288	.	C	A	.	.	MAF_USDA=8.333
NC_035083.1	3099293	.	A	C	.	.	MAF_USDA=7.377
NC_035083.1	3099300	.	T	G	.	.	MAF_USDA=3.279
NC_035083.1	3099303	.	A	T	.	.	MAF_INRAE=26.667
NC_035083.1	3099306	.	A	G	.	.	MAF_INRAE=3.333;MAF_USDA=3.279
NC_035083.1	3099311	.	C	T	.	.	MAF_USDA=1.639
NC_035083.1	3099324	.	C	G	.	.	MAF_USDA=6.471
NC_035083.1	3099327	.	G	A	.	.	MAF_USDA=4.167
NC_035083.1	3099331	.	A	G	.	.	MAF_USDA=1.639
NC_035083.1	3099334	.	A	C	.	.	MAF_USDA=3.279
NC_035083.1	3099337	.	C	A	.	.	MAF_USDA=1.639
NC_035083.1	3099339	.	C	A	.	.	MAF_INRAE=28.333
NC_035083.1	3099352	.	T	C	.	.	MAF_INRAE=13.333
NC_035083.1	3099381	.	C	A	.	.	MAF_USDA=4.167
NC_035083.1	3099387	.	A	C	.	.	MAF_USDA=4.167
NC_035083.1	3099392	.	C	T	.	.	MAF_USDA=2.459
NC_035083.1	3099393	.	A	G	.	.	MAF_USDA=2.459
NC_035083.1	3099394	.	C	T	.	.	MAF_INRAE=9.167;MAF_USDA=2.083
NC_035083.1	3099395	.	A	G	.	.	MAF_INRAE=9.167;MAF_USDA=4.167
NC_035083.1	3099396	.	C	A	.	.	MAF_INRAE=9.167;MAF_USDA=2.083
NC_035083.1	3099398	.	C	T	.	.	MAF_USDA=2.459
NC_035083.1	3099408	.	T	C	.	.	MAF_USDA=42.353
NC_035083.1	3099412	.	T	G	.	.	MAF_INRAE=5.0
NC_035083.1	3099429	.	G	A	.	.	MAF_USDA=18.033
NC_035083.1	3099446	.	A	G	.	.	MAF_USDA=1.639
NC_035083.1	3099607	.	C	T	.	.	MAF_USDA=20.833
NC_035083.1	3101809	.	A	C	.	.	MAF_USDA=16.667
NC_035083.1	3101821	.	T	A	.	.	MAF_INRAE=23.333
NC_035083.1	3101841	.	G	T	.	.	MAF_INRAE=35.833;MAF_USDA=33.333
NC_035083.1	3101860	.	A	G	.	.	MAF_USDA=14.118
NC_035083.1	3101872	.	G	T	.	.	MAF_INRAE=2.5
NC_035083.1	3101894	.	G	C	.	.	MAF_INRAE=27.5
NC_035083.1	3101895	.	T	G	.	.	MAF_INRAE=3.333;MAF_USDA=12.353
NC_035083.1	3101992	.	G	A	.	.	MAF_USDA=16.667
NC_035083.1	3102045	.	G	A	.	.	MAF_USDA=39.583
NC_035083.1	3102124	.	C	T	.	.	MAF_INRAE=24.167
NC_035083.1	3102180	.	A	G	.	.	MAF_INRAE=1.667
NC_035083.1	3102191	.	G	A	.	.	MAF_INRAE=45.833
NC_035083.1	3102206	.	A	G	.	.	MAF_INRAE=45.833
NC_035083.1	3102214	.	C	G	.	.	MAF_INRAE=2.632
NC_035083.1	3102238	.	G	A	.	.	MAF_INRAE=8.333
NC_035083.1	3105998	.	GACT	GACC	.	.	MAF_USDA=39.583
NC_035083.1	3120568	.	A	T	.	.	MAF_USDA=14.583
NC_035083.1	3120664	.	A	C	.	.	MAF_USDA=5.172
NC_035083.1	3120683	.	A	T	.	.	MAF_USDA=9.756
NC_035083.1	3120723	.	G	A	.	.	MAF_USDA=48.171
NC_035083.1	3120730	.	C	T	.	.	MAF_USDA=27.083
NC_035083.1	3120746	.	C	A	.	.	MAF_USDA=25.0
NC_035083.1	3120901	.	C	T	.	.	MAF_USDA=16.667
NC_035083.1	3120925	.	A	T	.	.	MAF_USDA=12.5
NC_035083.1	3120939	.	A	G	.	.	MAF_USDA=22.917
NC_035083.1	3120965	.	C	A	.	.	MAF_USDA=8.333
NC_035083.1	3120983	.	A	C	.	.	MAF_USDA=7.927
NC_035083.1	3120994	.	G	A	.	.	MAF_USDA=6.25
NC_035083.1	3120996	.	G	A	.	.	MAF_USDA=12.5
NC_035083.1	3121087	.	C	T	.	.	MAF_USDA=28.916
NC_035083.1	3121135	.	C	A	.	.	MAF_USDA=7.759
NC_035083.1	3121213	.	C	T	.	.	MAF_USDA=7.627
NC_035083.1	3121214	.	G	A	.	.	MAF_USDA=1.695
NC_035083.1	3121217	.	G	A	.	.	MAF_USDA=43.373
NC_035083.1	3121285	.	G	A	.	.	MAF_USDA=4.268
NC_035083.1	3121310	.	G	A	.	.	MAF_USDA=1.695
NC_035083.1	3121323	.	A	T	.	.	MAF_USDA=4.167
NC_035083.1	3121325	.	A	G	.	.	MAF_USDA=4.167
NC_035083.1	3121420	.	G	T	.	.	MAF_USDA=7.759
NC_035083.1	3121452	.	G	C	.	.	MAF_USDA=4.167
NC_035083.1	3121458	.	C	T	.	.	MAF_USDA=4.167
NC_035083.1	3121524	.	T	C	.	.	MAF_USDA=3.39
NC_035083.1	3121541	.	T	G	.	.	MAF_USDA=22.289
NC_035083.1	3121550	.	C	T	.	.	MAF_USDA=1.695
NC_035083.1	3121560	.	C	A	.	.	MAF_USDA=8.333
NC_035083.1	3121564	.	G	T	.	.	MAF_USDA=2.542
NC_035083.1	3121592	.	A	C	.	.	MAF_USDA=10.119
NC_035083.1	3121646	.	A	G	.	.	MAF_USDA=8.333
NC_035083.1	3121660	.	G	A	.	.	MAF_USDA=11.475
NC_035083.1	3121695	.	T	G	.	.	MAF_USDA=10.588
NC_035083.1	3121781	.	T	G	.	.	MAF_USDA=6.25
NC_035083.1	3121830	.	G	C	.	.	MAF_INRAE=29.167;MAF_USDA=13.115
NC_035083.1	3121864	.	A	G	.	.	MAF_INRAE=5.0
NC_035083.1	3121951	.	A	G	.	.	MAF_INRAE=2.632;MAF_USDA=5.0
NC_035083.1	3121954	.	G	A	.	.	MAF_INRAE=29.167
NC_035083.1	3121974	.	G	A	.	.	MAF_INRAE=1.667
NC_035083.1	3121990	.	G	T	.	.	MAF_INRAE=24.167
NC_035083.1	3122002	.	G	A	.	.	MAF_USDA=6.557
NC_035083.1	3122015	.	G	T	.	.	MAF_INRAE=2.632;MAF_USDA=6.557
NC_035083.1	3122026	.	C	T	.	.	MAF_USDA=10.656
NC_035083.1	3122103	.	G	T	.	.	MAF_INRAE=1.667
NC_035083.1	3122106	.	C	A	.	.	MAF_INRAE=6.667
NC_035083.1	3122110	.	G	A	.	.	MAF_INRAE=6.667
NC_035083.1	3122367	.	T	G	.	.	MAF_USDA=20.492
NC_035083.1	3122446	.	T	C	.	.	MAF_USDA=8.333
NC_035083.1	3122457	.	A	C	.	.	MAF_USDA=45.833
NC_035083.1	3122494	.	A	T	.	.	MAF_USDA=22.917
NC_035083.1	3122502	.	T	C	.	.	MAF_USDA=22.917
NC_035083.1	3122503	.	T	C	.	.	MAF_USDA=14.583
NC_035083.1	3122513	.	C	A	.	.	MAF_USDA=22.917
NC_035083.1	3122523	.	G	A	.	.	MAF_USDA=31.707
NC_035083.1	3122594	.	G	A	.	.	MAF_USDA=10.976
NC_035083.1	3122846	.	G	A	.	.	MAF_USDA=43.902
NC_035083.1	3122933	.	G	A	.	.	MAF_USDA=37.5
NC_035083.1	3124074	.	G	T	.	.	MAF_INRAE=41.667
NC_035083.1	3124120	.	C	A	.	.	MAF_INRAE=16.667
NC_035083.1	3124180	.	C	T	.	.	MAF_INRAE=1.667
NC_035083.1	3124186	.	C	T	.	.	MAF_INRAE=46.667
NC_035083.1	3124190	.	A	G	.	.	MAF_INRAE=15.833
NC_035083.1	3124206	.	A	T	.	.	MAF_USDA=10.417
NC_035083.1	3124208	.	T	A	.	.	MAF_USDA=10.417
NC_035083.1	3124210	.	A	T	.	.	MAF_USDA=10.417
NC_035083.1	3124211	.	G	C	.	.	MAF_USDA=4.167
NC_035083.1	3124240	.	G	A	.	.	MAF_INRAE=43.333
NC_035083.1	3124267	.	G	T	.	.	MAF_USDA=4.167
NC_035083.1	3124286	.	G	A	.	.	MAF_USDA=4.167
NC_035083.1	3124358	.	C	A	.	.	MAF_INRAE=3.333
NC_035083.1	3124638	.	A	G	.	.	MAF_INRAE=14.167
NC_035083.1	3124648	.	C	A	.	.	MAF_INRAE=14.167
NC_035083.1	3124650	.	A	G	.	.	MAF_USDA=6.471
NC_035083.1	3124665	.	C	G	.	.	MAF_USDA=6.471
NC_035083.1	3124677	.	C	T	.	.	MAF_INRAE=14.167
NC_035083.1	3124687	.	G	T	.	.	MAF_INRAE=14.167
NC_035083.1	3124695	.	A	T	.	.	MAF_INRAE=12.5
NC_035083.1	3124697	.	C	T	.	.	MAF_INRAE=34.167
NC_035083.1	3124746	.	G	C	.	.	MAF_INRAE=14.167;MAF_USDA=4.918
NC_035083.1	3124763	.	C	T	.	.	MAF_INRAE=11.667;MAF_USDA=12.5
NC_035083.1	3124814	.	A	G	.	.	MAF_INRAE=4.167
NC_035083.1	3124817	.	A	T	.	.	MAF_INRAE=20.0
NC_035083.1	3125272	.	T	A	.	.	MAF_USDA=7.831
NC_035083.1	3125273	.	A	C	.	.	MAF_USDA=7.831
NC_035083.1	3125302	.	C	T	.	.	MAF_USDA=15.217
NC_035083.1	3125401	.	A	C	.	.	MAF_USDA=12.048
NC_035083.1	3125402	.	C	T	.	.	MAF_USDA=12.048
NC_035083.1	3125403	.	T	G	.	.	MAF_USDA=6.25
NC_035083.1	3131516	.	G	C	.	.	MAF_USDA=6.25
NC_035083.1	3131761	.	G	A	.	.	MAF_USDA=14.583
NC_035083.1	3131832	.	C	T	.	.	MAF_INRAE=37.5
NC_035083.1	3131878	.	C	T	.	.	MAF_INRAE=13.333
NC_035083.1	3131925	.	G	A	.	.	MAF_INRAE=49.167
NC_035083.1	3131935	.	A	C	.	.	MAF_INRAE=1.667
NC_035083.1	3131964	.	T	C	.	.	MAF_INRAE=49.167
NC_035083.1	3132069	.	T	C	.	.	MAF_INRAE=2.632
NC_035083.1	3132086	.	G	A	.	.	MAF_INRAE=2.632
NC_035083.1	3132139	.	C	A	.	.	MAF_INRAE=1.667
NC_035083.1	3132231	.	G	A	.	.	MAF_USDA=3.279
NC_035083.1	3132271	.	C	T	.	.	MAF_INRAE=9.167
NC_035083.1	3132289	.	G	A	.	.	MAF_USDA=6.471
NC_035083.1	3132309	.	C	T	.	.	MAF_USDA=7.059
NC_035083.1	3132345	.	G	T	.	.	MAF_USDA=1.695
NC_035083.1	3132360	.	G	A	.	.	MAF_USDA=6.25
NC_035083.1	3132551	.	C	G	.	.	MAF_INRAE=13.333
NC_035083.1	3132559	.	G	A	.	.	MAF_INRAE=13.333
NC_035083.1	3132588	.	G	A	.	.	MAF_INRAE=11.667
NC_035083.1	3132847	.	C	G	.	.	MAF_USDA=2.459
NC_035083.1	3132861	.	C	A	.	.	MAF_USDA=1.639
NC_035083.1	3133594	.	C	A	.	.	MAF_USDA=20.833
NC_035083.1	3133724	.	A	G	.	.	MAF_USDA=14.583
NC_035083.1	3133728	.	T	C	.	.	MAF_INRAE=44.167
NC_035083.1	3133736	.	T	G	.	.	MAF_INRAE=2.5
NC_035083.1	3133859	.	C	T	.	.	MAF_USDA=20.833
NC_035083.1	3133882	.	G	T	.	.	MAF_USDA=4.167
NC_035083.1	3133891	.	C	G	.	.	MAF_INRAE=16.667;MAF_USDA=20.833
NC_035083.1	3134126	.	T	A	.	.	MAF_INRAE=30.0
NC_035083.1	3134292	.	G	A	.	.	MAF_INRAE=22.5
NC_035083.1	3134356	.	G	A	.	.	MAF_USDA=1.639
NC_035083.1	3134368	.	G	A	.	.	MAF_USDA=1.639
NC_035083.1	3134503	.	C	A	.	.	MAF_INRAE=35.0;MAF_USDA=7.647
NC_035083.1	3134554	.	C	T	.	.	MAF_INRAE=5.833;MAF_USDA=9.412
NC_035083.1	3134591	.	G	T	.	.	MAF_USDA=7.059
NC_035083.1	3134667	.	T	G	.	.	MAF_INRAE=25.833
NC_035083.1	3134798	.	T	A	.	.	MAF_USDA=9.412
NC_035083.1	3134810	.	T	C	.	.	MAF_USDA=1.639
NC_035083.1	3134814	.	T	G	.	.	MAF_USDA=4.098
NC_035083.1	3134831	.	G	A	.	.	MAF_USDA=25.0
NC_035083.1	3138024	.	G	A	.	.	MAF_USDA=36.364
NC_035083.1	3138267	.	C	T	.	.	MAF_USDA=8.333
NC_035083.1	3138327	.	G	A	.	.	MAF_USDA=2.083
NC_035083.1	3138429	.	C	T	.	.	MAF_INRAE=30.833
NC_035083.1	3138637	.	GAGGACCTGT	GAGGACCTGC	.	.	MAF_USDA=12.5
NC_035083.1	3138681	.	C	T	.	.	MAF_USDA=10.0
NC_035083.1	3138771	.	G	T	.	.	MAF_USDA=1.667
NC_035083.1	3138844	.	T	G	.	.	MAF_INRAE=30.833
NC_035083.1	3138846	.	C	G	.	.	MAF_INRAE=30.833
NC_035083.1	3138857	.	T	G	.	.	MAF_INRAE=20.0
NC_035083.1	3138997	.	A	G	.	.	MAF_USDA=13.043
NC_035083.1	3139890	.	T	G	.	.	MAF_USDA=4.762
NC_035083.1	3140001	.	AGGTT	AGGTA	.	.	MAF_USDA=4.167
NC_035083.1	3140015	.	A	T	.	.	MAF_USDA=8.333
NC_035083.1	3140050	.	G	T	.	.	MAF_INRAE=30.0
NC_035083.1	3141244	.	T	G	.	.	MAF_INRAE=1.667
NC_035083.1	3141702	.	G	A	.	.	MAF_INRAE=20.833
NC_035083.1	3146795	.	G	A	.	.	MAF_INRAE=46.667
NC_035083.1	3146810	.	G	A	.	.	MAF_INRAE=41.667
NC_035083.1	3146944	.	G	A	.	.	MAF_USDA=8.197
NC_035083.1	3146981	.	C	A	.	.	MAF_USDA=7.377
NC_035083.1	3147017	.	A	T	.	.	MAF_INRAE=37.5
NC_035083.1	3147047	.	G	A	.	.	MAF_INRAE=42.5
NC_035083.1	3147061	.	T	C	.	.	MAF_INRAE=38.333
NC_035083.1	3147084	.	C	A	.	.	MAF_INRAE=3.333
NC_035083.1	3147089	.	T	C	.	.	MAF_INRAE=26.667
NC_035083.1	3147124	.	C	A	.	.	MAF_INRAE=6.667
NC_035083.1	3147179	.	A	C	.	.	MAF_USDA=5.738
NC_035083.1	3147182	.	C	T	.	.	MAF_INRAE=14.167
NC_035083.1	3147198	.	A	G	.	.	MAF_INRAE=36.667
NC_035083.1	3147211	.	T	G	.	.	MAF_INRAE=37.5
NC_035083.1	3147304	.	G	T	.	.	MAF_USDA=9.639
NC_035083.1	3149034	.	T	A	.	.	MAF_USDA=2.273
NC_035083.1	3149206	.	G	T	.	.	MAF_USDA=4.545
NC_035083.1	3150829	.	G	A	.	.	MAF_USDA=4.918
NC_035083.1	3150935	.	C	A	.	.	MAF_INRAE=5.0
NC_035083.1	3150959	.	C	T	.	.	MAF_INRAE=4.167
NC_035083.1	3152201	.	G	A	.	.	MAF_USDA=2.459
NC_035083.1	3152249	.	C	T	.	.	MAF_INRAE=1.667;MAF_USDA=4.348
NC_035083.1	3152289	.	T	C	.	.	MAF_USDA=14.583
NC_035083.1	3152366	.	C	T	.	.	MAF_USDA=4.167
NC_035083.1	3152373	.	T	C	.	.	MAF_USDA=15.574
NC_035083.1	3152580	.	T	C	.	.	MAF_INRAE=2.632
NC_035083.1	3154803	.	T	C	.	.	MAF_INRAE=2.632
NC_035083.1	3156102	.	AGATCAGCG	AGATCAGCA	.	.	MAF_USDA=12.5
NC_035083.1	3156112	.	A	T	.	.	MAF_USDA=14.583
NC_035083.1	3156432	.	A	G	.	.	MAF_USDA=6.25
NC_035083.1	3156610	.	G	T	.	.	MAF_USDA=2.353
NC_035083.1	3156635	.	G	A	.	.	MAF_INRAE=3.333;MAF_USDA=7.377
NC_035083.1	3156667	.	T	C	.	.	MAF_INRAE=2.632
NC_035083.1	3156685	.	G	T	.	.	MAF_INRAE=24.167;MAF_USDA=27.083
NC_035083.1	3156691	.	C	T	.	.	MAF_INRAE=23.333;MAF_USDA=27.083
NC_035083.1	3156700	.	T	A	.	.	MAF_INRAE=1.899
NC_035083.1	3160043	.	C	T	.	.	MAF_USDA=1.639
NC_035083.1	3160292	.	A	G	.	.	MAF_USDA=2.459
NC_035083.1	3160581	.	G	A	.	.	MAF_INRAE=4.167
NC_035083.1	3160632	.	G	A	.	.	MAF_INRAE=33.333;MAF_USDA=20.833
NC_035083.1	3160891	.	G	A	.	.	MAF_USDA=4.167
NC_035083.1	3161161	.	A	G	.	.	MAF_USDA=12.5
NC_035083.1	3163103	.	C	T	.	.	MAF_INRAE=10.833;MAF_USDA=25.0
NC_035083.1	3163206	.	A	C	.	.	MAF_USDA=17.647
NC_035083.1	3163263	.	G	A	.	.	MAF_INRAE=2.5
NC_035083.1	3163339	.	T	A	.	.	MAF_USDA=1.639
NC_035083.1	3163359	.	G	A	.	.	MAF_INRAE=41.667
NC_035083.1	3163472	.	C	T	.	.	MAF_USDA=4.098
NC_035083.1	3163476	.	A	C	.	.	MAF_INRAE=1.667
NC_035083.1	3163483	.	T	C	.	.	MAF_INRAE=12.5
NC_035083.1	3169555	.	T	A	.	.	MAF_INRAE=27.5;MAF_USDA=18.75
NC_035083.1	3169659	.	T	A	.	.	MAF_INRAE=45.833;MAF_USDA=45.294
NC_035083.1	3169747	.	G	T	.	.	MAF_USDA=1.639
NC_035083.1	3169932	.	C	T	.	.	MAF_INRAE=5.833
NC_035083.1	3169996	.	T	A	.	.	MAF_USDA=5.882
NC_035083.1	3170055	.	T	A	.	.	MAF_USDA=12.5
NC_035083.1	3170091	.	A	T	.	.	MAF_USDA=3.279
NC_035083.1	3170092	.	G	A	.	.	MAF_USDA=5.738
NC_035083.1	3176989	.	C	T	.	.	MAF_USDA=2.459
NC_035083.1	3177213	.	C	T	.	.	MAF_INRAE=5.0;MAF_USDA=17.059
NC_035083.1	3177234	.	T	A	.	.	MAF_INRAE=2.5
NC_035083.1	3177290	.	C	T	.	.	MAF_INRAE=21.667
NC_035083.1	3177309	.	G	A	.	.	MAF_INRAE=1.667
NC_035083.1	3177350	.	C	T	.	.	MAF_INRAE=8.333
NC_035083.1	3177370	.	C	T	.	.	MAF_USDA=4.167
NC_035083.1	3177432	.	C	G	.	.	MAF_INRAE=2.632
NC_035083.1	3177443	.	G	A	.	.	MAF_INRAE=8.333
NC_035083.1	3177448	.	T	C	.	.	MAF_USDA=2.5
NC_035083.1	3177664	.	G	A	.	.	MAF_INRAE=2.5
NC_035083.1	3177669	.	C	T	.	.	MAF_INRAE=5.833
NC_035083.1	3177738	.	G	A	.	.	MAF_INRAE=6.667;MAF_USDA=11.905
NC_035083.1	3179205	.	T	A	.	.	MAF_USDA=2.459
NC_035083.1	3179232	.	C	A	.	.	MAF_USDA=12.5
NC_035083.1	3179360	.	C	A	.	.	MAF_INRAE=11.667
NC_035083.1	3179363	.	T	G	.	.	MAF_INRAE=11.667
NC_035083.1	3179432	.	T	A	.	.	MAF_INRAE=1.667
NC_035083.1	3179448	.	G	T	.	.	MAF_USDA=6.25
NC_035083.1	3179451	.	T	C	.	.	MAF_INRAE=15.0;MAF_USDA=1.667
NC_035083.1	3179452	.	A	T	.	.	MAF_INRAE=39.167
NC_035083.1	3179462	.	G	A	.	.	MAF_INRAE=5.0
NC_035083.1	3179502	.	T	G	.	.	MAF_INRAE=25.0
NC_035083.1	3179504	.	A	C	.	.	MAF_USDA=2.459
NC_035083.1	3179509	.	C	T	.	.	MAF_INRAE=40.833;MAF_USDA=10.0
NC_035083.1	3179542	.	C	T	.	.	MAF_INRAE=16.456;MAF_USDA=10.588
NC_035083.1	3179572	.	C	G	.	.	MAF_USDA=6.557
NC_035083.1	3179581	.	G	C	.	.	MAF_USDA=8.235
NC_035083.1	3179600	.	A	G	.	.	MAF_USDA=5.738
NC_035083.1	3179601	.	C	T	.	.	MAF_USDA=5.738
NC_035083.1	3179710	.	T	A	.	.	MAF_INRAE=35.0
NC_035083.1	3179718	.	T	A	.	.	MAF_INRAE=35.0
NC_035083.1	3179730	.	G	T	.	.	MAF_USDA=2.083
NC_035083.1	3179813	.	A	G	.	.	MAF_INRAE=30.833
NC_035083.1	3179877	.	C	T	.	.	MAF_INRAE=14.167;MAF_USDA=14.583
NC_035083.1	3179955	.	G	A	.	.	MAF_INRAE=20.833
NC_035083.1	3181316	.	C	A	.	.	MAF_USDA=2.083
NC_035083.1	3181337	.	T	C	.	.	MAF_INRAE=15.833
NC_035083.1	3181383	.	C	T	.	.	MAF_USDA=6.25
NC_035083.1	3181474	.	C	T	.	.	MAF_USDA=4.167
NC_035083.1	3181602	.	G	T	.	.	MAF_USDA=16.667
NC_035083.1	3181617	.	A	T	.	.	MAF_USDA=9.412
NC_035083.1	3181620	.	C	T	.	.	MAF_USDA=10.417
NC_035083.1	3181630	.	C	G	.	.	MAF_USDA=2.459
NC_035083.1	3181726	.	T	A	.	.	MAF_USDA=27.083
NC_035083.1	3181757	.	A	G	.	.	MAF_USDA=12.941
NC_035083.1	3181798	.	G	C	.	.	MAF_INRAE=23.333;MAF_USDA=10.417
NC_035083.1	3181866	.	G	T	.	.	MAF_INRAE=2.632
NC_035083.1	3182083	.	A	T	.	.	MAF_INRAE=27.5;MAF_USDA=33.333
NC_035083.1	3182107	.	G	A	.	.	MAF_INRAE=2.5
NC_035083.1	3182153	.	G	T	.	.	MAF_INRAE=42.5
NC_035083.1	3182160	.	C	T	.	.	MAF_INRAE=14.167
NC_035083.1	3182273	.	G	T	.	.	MAF_USDA=1.639
NC_035083.1	3182274	.	A	T	.	.	MAF_USDA=1.639
NC_035083.1	3182295	.	T	G	.	.	MAF_USDA=2.459
NC_035083.1	3182399	.	C	T	.	.	MAF_INRAE=5.833;MAF_USDA=8.235
NC_035083.1	3182463	.	G	A	.	.	MAF_INRAE=2.632
NC_035083.1	3182525	.	T	G	.	.	MAF_USDA=22.917
NC_035083.1	3182842	.	C	G	.	.	MAF_USDA=2.941
NC_035083.1	3182870	.	A	T	.	.	MAF_INRAE=15.833;MAF_USDA=4.167
NC_035083.1	3182919	.	T	A	.	.	MAF_INRAE=21.667
NC_035083.1	3182950	.	G	A	.	.	MAF_USDA=3.614
NC_035083.1	3183045	.	A	T	.	.	MAF_USDA=18.675
NC_035083.1	3183046	.	A	T	.	.	MAF_USDA=25.0
NC_035083.1	3183134	.	T	G	.	.	MAF_USDA=1.695
NC_035083.1	3183200	.	G	T	.	.	MAF_USDA=1.695
NC_035083.1	3183220	.	A	T	.	.	MAF_INRAE=34.167
NC_035083.1	3183259	.	T	C	.	.	MAF_USDA=5.085
NC_035083.1	3183263	.	T	A	.	.	MAF_INRAE=45.0
NC_035083.1	3183275	.	G	T	.	.	MAF_INRAE=2.5
NC_035083.1	3183299	.	T	C	.	.	MAF_INRAE=11.667
NC_035083.1	3183350	.	T	C	.	.	MAF_INRAE=1.667
NC_035083.1	3183383	.	A	G	.	.	MAF_INRAE=42.5
NC_035083.1	3183393	.	A	G	.	.	MAF_INRAE=1.667
NC_035083.1	3183463	.	A	C	.	.	MAF_INRAE=50.0
NC_035083.1	3183491	.	C	G	.	.	MAF_INRAE=30.0
NC_035083.1	3183493	.	T	C	.	.	MAF_USDA=10.417
NC_035083.1	3183507	.	A	T	.	.	MAF_INRAE=9.167;MAF_USDA=4.167
NC_035083.1	3183534	.	C	A	.	.	MAF_USDA=1.695
NC_035083.1	3183546	.	T	A	.	.	MAF_USDA=1.695
NC_035083.1	3183554	.	G	C	.	.	MAF_INRAE=33.333
NC_035083.1	3183555	.	G	A	.	.	MAF_INRAE=15.833;MAF_USDA=15.854
NC_035083.1	3183583	.	C	T	.	.	MAF_USDA=1.695
NC_035083.1	3183625	.	C	T	.	.	MAF_USDA=2.542
NC_035083.1	3183626	.	G	A	.	.	MAF_USDA=1.695
NC_035083.1	3183653	.	T	C	.	.	MAF_INRAE=19.167
NC_035083.1	3183661	.	A	G	.	.	MAF_USDA=1.695
NC_035083.1	3183689	.	T	A	.	.	MAF_INRAE=1.667
NC_035083.1	3183740	.	A	G	.	.	MAF_INRAE=20.0
NC_035083.1	3183749	.	C	T	.	.	MAF_INRAE=5.0;MAF_USDA=8.475
NC_035083.1	3183800	.	C	A	.	.	MAF_USDA=43.75
NC_035083.1	3183801	.	C	T	.	.	MAF_USDA=43.75
NC_035083.1	3183839	.	T	C	.	.	MAF_USDA=5.172
NC_035083.1	3183844	.	G	A	.	.	MAF_USDA=3.049
NC_035083.1	3183863	.	G	T	.	.	MAF_USDA=6.034
NC_035083.1	3183864	.	T	A	.	.	MAF_USDA=6.034
NC_035083.1	3183882	.	T	G	.	.	MAF_INRAE=45.833
NC_035083.1	3183930	.	G	T	.	.	MAF_USDA=45.833
NC_035083.1	3183948	.	A	G	.	.	MAF_INRAE=45.0
NC_035083.1	3183999	.	G	A	.	.	MAF_USDA=22.917
NC_035083.1	3184003	.	C	T	.	.	MAF_USDA=41.667
NC_035083.1	3184017	.	A	G	.	.	MAF_INRAE=45.0;MAF_USDA=39.583
NC_035083.1	3184022	.	A	T	.	.	MAF_USDA=39.583
NC_035083.1	3184027	.	C	T	.	.	MAF_INRAE=44.167;MAF_USDA=39.583
NC_035083.1	3184075	.	A	T	.	.	MAF_INRAE=1.667
NC_035083.1	3184089	.	A	C	.	.	MAF_USDA=22.917
NC_035083.1	3184764	.	A	C	.	.	MAF_INRAE=7.5
NC_035083.1	3184783	.	A	G	.	.	MAF_USDA=4.098
NC_035083.1	3184839	.	C	A	.	.	MAF_INRAE=10.0;MAF_USDA=8.235
NC_035083.1	3184850	.	C	A	.	.	MAF_USDA=9.412
NC_035083.1	3184876	.	G	A	.	.	MAF_INRAE=5.833
NC_035083.1	3184895	.	G	C	.	.	MAF_USDA=2.5
NC_035083.1	3184915	.	C	G	.	.	MAF_USDA=6.25
NC_035083.1	3184941	.	C	G	.	.	MAF_INRAE=10.833
NC_035083.1	3184959	.	A	T	.	.	MAF_INRAE=45.833
NC_035083.1	3184961	.	G	A	.	.	MAF_USDA=2.542
NC_035083.1	3184972	.	A	C	.	.	MAF_INRAE=47.5
NC_035083.1	3185058	.	G	A	.	.	MAF_INRAE=2.5;MAF_USDA=4.098
NC_035083.1	3185137	.	T	C	.	.	MAF_INRAE=4.167
NC_035083.1	3185144	.	G	A	.	.	MAF_USDA=4.167
NC_035083.1	3185166	.	A	C	.	.	MAF_USDA=6.557
NC_035083.1	3185168	.	A	G	.	.	MAF_INRAE=9.167;MAF_USDA=22.917
NC_035083.1	3185180	.	A	T	.	.	MAF_INRAE=6.667;MAF_USDA=11.475
NC_035083.1	3185190	.	C	A	.	.	MAF_INRAE=3.333
NC_035083.1	3185547	.	A	T	.	.	MAF_INRAE=4.167;MAF_USDA=1.695
NC_035083.1	3185552	.	G	A	.	.	MAF_INRAE=10.127
NC_035083.1	3185577	.	C	A	.	.	MAF_INRAE=11.667
NC_035083.1	3185599	.	G	A	.	.	MAF_USDA=8.929
NC_035083.1	3185673	.	G	A	.	.	MAF_INRAE=9.494;MAF_USDA=4.918
NC_035083.1	3185771	.	T	C	.	.	MAF_INRAE=20.0
NC_035083.1	3185779	.	G	T	.	.	MAF_INRAE=3.333
NC_035083.1	3185788	.	C	A	.	.	MAF_INRAE=16.456;MAF_USDA=12.353
NC_035083.1	3185789	.	G	A	.	.	MAF_USDA=1.639
NC_035083.1	3185819	.	A	C	.	.	MAF_INRAE=18.354
NC_035083.1	3185868	.	G	A	.	.	MAF_USDA=4.167
NC_035083.1	3185880	.	T	G	.	.	MAF_INRAE=35.0
NC_035083.1	3185890	.	A	T	.	.	MAF_INRAE=4.167;MAF_USDA=1.639
NC_035083.1	3185904	.	A	C	.	.	MAF_INRAE=4.167;MAF_USDA=32.941
NC_035083.1	3185966	.	G	A	.	.	MAF_INRAE=6.667;MAF_USDA=18.75
NC_035083.1	3185972	.	G	A	.	.	MAF_INRAE=6.667;MAF_USDA=14.583
NC_035083.1	3186119	.	C	A	.	.	MAF_USDA=2.5
NC_035083.1	3186158	.	G	A	.	.	MAF_USDA=6.25
NC_035083.1	3186218	.	A	G	.	.	MAF_INRAE=5.063;MAF_USDA=7.647
NC_035083.1	3186236	.	C	T	.	.	MAF_INRAE=5.063;MAF_USDA=5.882
NC_035083.1	3186263	.	G	A	.	.	MAF_USDA=2.459
NC_035083.1	3186286	.	T	G	.	.	MAF_INRAE=5.696;MAF_USDA=4.118
NC_035083.1	3186293	.	C	A	.	.	MAF_INRAE=5.696
NC_035083.1	3186296	.	C	A	.	.	MAF_INRAE=7.895
NC_035083.1	3186303	.	T	A	.	.	MAF_INRAE=5.063
NC_035083.1	3186318	.	T	G	.	.	MAF_INRAE=38.333
NC_035083.1	3186331	.	T	G	.	.	MAF_INRAE=4.167
NC_035083.1	3186362	.	G	A	.	.	MAF_USDA=1.667
NC_035083.1	3186367	.	C	T	.	.	MAF_USDA=1.786
NC_035083.1	3186372	.	T	C	.	.	MAF_INRAE=3.333;MAF_USDA=1.667
NC_035083.1	3186516	.	C	G	.	.	MAF_INRAE=7.5;MAF_USDA=12.5
NC_035083.1	3186550	.	A	G	.	.	MAF_INRAE=7.5
NC_035083.1	3186621	.	G	A	.	.	MAF_INRAE=1.667
NC_035083.1	3186765	.	A	G	.	.	MAF_USDA=10.417
NC_035083.1	3186782	.	G	A	.	.	MAF_USDA=12.5
NC_035083.1	3186789	.	G	T	.	.	MAF_USDA=6.25
NC_035083.1	3186803	.	C	A	.	.	MAF_INRAE=6.667
NC_035083.1	3186838	.	A	G	.	.	MAF_INRAE=2.632;MAF_USDA=5.294
NC_035083.1	3186920	.	G	A	.	.	MAF_INRAE=2.632;MAF_USDA=14.583
NC_035083.1	3188043	.	G	A	.	.	MAF_USDA=6.818
NC_035083.1	3188308	.	T	C	.	.	MAF_USDA=9.091
NC_035083.1	3188338	.	T	C	.	.	MAF_USDA=6.25
NC_035083.1	3188346	.	C	A	.	.	MAF_USDA=25.0
NC_035083.1	3188405	.	G	T	.	.	MAF_USDA=32.609
NC_035083.1	3188420	.	C	A	.	.	MAF_USDA=36.957
NC_035083.1	3188441	.	A	G	.	.	MAF_INRAE=41.667
NC_035083.1	3188482	.	C	A	.	.	MAF_USDA=8.696
NC_035083.1	3188591	.	G	C	.	.	MAF_USDA=4.118
NC_035083.1	3188631	.	A	C	.	.	MAF_INRAE=4.43
NC_035083.1	3188653	.	G	A	.	.	MAF_INRAE=45.833
NC_035083.1	3188670	.	G	A	.	.	MAF_INRAE=32.5
NC_035083.1	3188689	.	G	A	.	.	MAF_INRAE=35.0;MAF_USDA=16.265
NC_035083.1	3188695	.	A	T	.	.	MAF_INRAE=10.833
NC_035083.1	3188697	.	T	C	.	.	MAF_INRAE=10.833
NC_035083.1	3188704	.	G	A	.	.	MAF_INRAE=9.167
NC_035083.1	3188712	.	G	A	.	.	MAF_INRAE=24.167
NC_035083.1	3188724	.	T	A	.	.	MAF_INRAE=35.833;MAF_USDA=40.588
NC_035083.1	3188756	.	G	A	.	.	MAF_INRAE=4.43;MAF_USDA=7.059
NC_035083.1	3188774	.	T	G	.	.	MAF_INRAE=4.167;MAF_USDA=2.083
NC_035083.1	3188815	.	T	G	.	.	MAF_INRAE=4.167
NC_035083.1	3188822	.	C	A	.	.	MAF_INRAE=40.0
NC_035083.1	3188845	.	G	A	.	.	MAF_INRAE=36.667
NC_035083.1	3188850	.	T	G	.	.	MAF_INRAE=13.333
NC_035083.1	3188851	.	A	T	.	.	MAF_INRAE=13.333
NC_035083.1	3188860	.	G	A	.	.	MAF_INRAE=23.333
NC_035083.1	3188865	.	T	G	.	.	MAF_INRAE=26.667;MAF_USDA=6.557
NC_035083.1	3188875	.	C	A	.	.	MAF_USDA=2.459
NC_035083.1	3188886	.	T	A	.	.	MAF_INRAE=41.667
NC_035083.1	3188929	.	G	A	.	.	MAF_INRAE=2.632
NC_035083.1	3188937	.	A	T	.	.	MAF_INRAE=26.667
NC_035083.1	3188945	.	C	A	.	.	MAF_INRAE=12.5
NC_035083.1	3189131	.	G	A	.	.	MAF_INRAE=4.167;MAF_USDA=4.706
NC_035083.1	3189135	.	A	C	.	.	MAF_USDA=2.941
NC_035083.1	3189137	.	T	G	.	.	MAF_INRAE=12.5;MAF_USDA=8.235
NC_035083.1	3189153	.	C	T	.	.	MAF_USDA=1.639
NC_035083.1	3189171	.	C	A	.	.	MAF_USDA=4.918
NC_035083.1	3189178	.	T	C	.	.	MAF_INRAE=10.833
NC_035083.1	3189206	.	A	T	.	.	MAF_INRAE=7.5
NC_035083.1	3189320	.	T	A	.	.	MAF_USDA=4.237
NC_035083.1	3189333	.	C	T	.	.	MAF_INRAE=26.667;MAF_USDA=13.855
NC_035083.1	3189340	.	T	C	.	.	MAF_INRAE=13.333
NC_035083.1	3189342	.	A	T	.	.	MAF_INRAE=13.333
NC_035083.1	3189387	.	A	T	.	.	MAF_USDA=22.917
NC_035083.1	3190846	.	T	C	.	.	MAF_USDA=20.833
NC_035083.1	3190849	.	A	C	.	.	MAF_USDA=22.917
NC_035083.1	3190858	.	T	A	.	.	MAF_USDA=2.083
NC_035083.1	3190890	.	G	T	.	.	MAF_USDA=16.667
NC_035083.1	3190948	.	G	A	.	.	MAF_USDA=39.583
NC_035083.1	3191307	.	A	G	.	.	MAF_USDA=45.833
NC_035083.1	3191320	.	TG	TA	.	.	MAF_USDA=22.917
NC_035083.1	3191345	.	C	T	.	.	MAF_USDA=22.917
NC_035083.1	3191491	.	G	A	.	.	MAF_USDA=4.167
NC_035083.1	3191673	.	C	T	.	.	MAF_INRAE=44.167;MAF_USDA=31.25
NC_035083.1	3191730	.	G	T	.	.	MAF_USDA=31.25
NC_035083.1	3192101	.	G	A	.	.	MAF_USDA=40.909
NC_035083.1	3192587	.	A	G	.	.	MAF_INRAE=32.5
NC_035083.1	3192591	.	T	G	.	.	MAF_INRAE=45.0
NC_035083.1	3192635	.	G	C	.	.	MAF_INRAE=44.167
NC_035083.1	3192686	.	C	G	.	.	MAF_INRAE=30.833
NC_035083.1	3192692	.	A	T	.	.	MAF_INRAE=30.0
NC_035083.1	3192704	.	A	C	.	.	MAF_INRAE=30.0
NC_035083.1	3192706	.	A	T	.	.	MAF_INRAE=30.0
NC_035083.1	3192855	.	G	T	.	.	MAF_INRAE=2.5
NC_035083.1	3192876	.	G	C	.	.	MAF_INRAE=4.167
NC_035083.1	3194038	.	C	T	.	.	MAF_INRAE=4.167
NC_035083.1	3194039	.	G	A	.	.	MAF_USDA=3.279
NC_035083.1	3194069	.	C	A	.	.	MAF_USDA=1.639
NC_035083.1	3194087	.	T	G	.	.	MAF_USDA=5.738
NC_035083.1	3194109	.	T	C	.	.	MAF_INRAE=19.167
NC_035083.1	3194110	.	G	A	.	.	MAF_INRAE=4.167;MAF_USDA=3.279
NC_035083.1	3194120	.	C	A	.	.	MAF_USDA=2.353
NC_035083.1	3194168	.	A	G	.	.	MAF_INRAE=10.0
NC_035083.1	3194194	.	T	C	.	.	MAF_INRAE=9.167;MAF_USDA=2.459
NC_035083.1	3194232	.	T	C	.	.	MAF_INRAE=37.5
NC_035083.1	3194295	.	A	C	.	.	MAF_INRAE=17.5
NC_035083.1	3194298	.	T	C	.	.	MAF_USDA=6.557
NC_035083.1	3194339	.	T	C	.	.	MAF_USDA=3.279
NC_035083.1	3194343	.	A	G	.	.	MAF_INRAE=14.167;MAF_USDA=6.471
NC_035083.1	3194384	.	C	T	.	.	MAF_INRAE=10.833;MAF_USDA=10.0
NC_035083.1	3194458	.	C	A	.	.	MAF_INRAE=44.167
NC_035083.1	3194560	.	A	T	.	.	MAF_USDA=1.639
NC_035083.1	3194578	.	G	A	.	.	MAF_USDA=6.557
NC_035083.1	3194579	.	A	T	.	.	MAF_USDA=5.738
NC_035083.1	3194588	.	C	G	.	.	MAF_USDA=7.377
NC_035083.1	3194590	.	T	C	.	.	MAF_USDA=1.639
NC_035083.1	3197459	.	A	G	.	.	MAF_INRAE=10.833;MAF_USDA=8.333
NC_035083.1	3197493	.	C	G	.	.	MAF_INRAE=4.167
NC_035083.1	3197546	.	G	A	.	.	MAF_INRAE=4.167
NC_035083.1	3197609	.	C	T	.	.	MAF_INRAE=10.833;MAF_USDA=8.235
NC_035083.1	3197734	.	A	T	.	.	MAF_INRAE=11.667
NC_035083.1	3197797	.	T	C	.	.	MAF_INRAE=14.167
NC_035083.1	3197817	.	A	G	.	.	MAF_INRAE=5.0
NC_035083.1	3199380	.	C	T	.	.	MAF_USDA=1.667
NC_035083.1	3199543	.	A	G	.	.	MAF_USDA=8.333
NC_035083.1	3199814	.	G	C	.	.	MAF_USDA=1.639
NC_035083.1	3199832	.	G	A	.	.	MAF_USDA=8.333
NC_035083.1	3199913	.	T	G	.	.	MAF_USDA=18.75
NC_035083.1	3200063	.	G	T	.	.	MAF_USDA=31.25
NC_035083.1	3200118	.	G	A	.	.	MAF_USDA=4.167
NC_035083.1	3200209	.	A	C	.	.	MAF_INRAE=19.167
NC_035083.1	3200258	.	T	G	.	.	MAF_INRAE=19.167
NC_035083.1	3200270	.	A	T	.	.	MAF_INRAE=19.167
NC_035083.1	3200497	.	A	G	.	.	MAF_INRAE=6.667
NC_035083.1	3200499	.	C	A	.	.	MAF_INRAE=6.667
NC_035083.1	3200548	.	G	T	.	.	MAF_INRAE=16.667
NC_035083.1	3200549	.	A	G	.	.	MAF_INRAE=16.667
NC_035083.1	3200550	.	C	T	.	.	MAF_INRAE=16.667
NC_035083.1	3200645	.	A	C	.	.	MAF_INRAE=18.333
NC_035083.1	3200646	.	T	A	.	.	MAF_INRAE=18.333
NC_035083.1	3200711	.	A	C	.	.	MAF_INRAE=18.333
NC_035083.1	3200720	.	T	G	.	.	MAF_INRAE=18.333
NC_035083.1	3200744	.	T	C	.	.	MAF_INRAE=18.333
NC_035083.1	3200756	.	A	T	.	.	MAF_USDA=10.417
NC_035083.1	3200804	.	T	C	.	.	MAF_INRAE=25.833
NC_035083.1	3200822	.	A	C	.	.	MAF_INRAE=27.5
NC_035083.1	3200850	.	C	A	.	.	MAF_INRAE=34.167;MAF_USDA=41.667
NC_035083.1	3200854	.	T	A	.	.	MAF_USDA=1.639
NC_035083.1	3200855	.	A	C	.	.	MAF_USDA=1.639
NC_035083.1	3200861	.	A	C	.	.	MAF_INRAE=35.0
NC_035083.1	3200895	.	C	T	.	.	MAF_INRAE=9.167;MAF_USDA=1.639
NC_035083.1	3201045	.	G	C	.	.	MAF_USDA=2.459
NC_035083.1	3201064	.	G	A	.	.	MAF_INRAE=48.333
NC_035083.1	3201067	.	A	G	.	.	MAF_USDA=42.353
NC_035083.1	3201103	.	A	G	.	.	MAF_USDA=2.459
NC_035083.1	3201142	.	A	C	.	.	MAF_USDA=4.167
NC_035083.1	3201236	.	G	C	.	.	MAF_USDA=43.75
NC_035083.1	3201277	.	T	A	.	.	MAF_INRAE=5.263
NC_035083.1	3201399	.	C	T	.	.	MAF_USDA=5.882
NC_035083.1	3201517	.	A	G	.	.	MAF_USDA=13.115
NC_035083.1	3201533	.	G	A	.	.	MAF_USDA=8.197
NC_035083.1	3201602	.	T	G	.	.	MAF_USDA=4.167
NC_035083.1	3201717	.	G	A	.	.	MAF_INRAE=25.833;MAF_USDA=29.167
NC_035083.1	3202633	.	T	G	.	.	MAF_USDA=13.636
NC_035083.1	3205169	.	G	A	.	.	MAF_USDA=2.174
NC_035083.1	3205294	.	A	G	.	.	MAF_INRAE=9.167
NC_035083.1	3205319	.	G	A	.	.	MAF_INRAE=13.333
NC_035083.1	3205347	.	C	T	.	.	MAF_INRAE=4.167;MAF_USDA=12.5
NC_035083.1	3205390	.	G	A	.	.	MAF_INRAE=24.167;MAF_USDA=28.261
NC_035083.1	3205398	.	G	A	.	.	MAF_INRAE=17.5
NC_035083.1	3205467	.	C	A	.	.	MAF_INRAE=30.0
NC_035083.1	3205491	.	C	A	.	.	MAF_INRAE=33.333
NC_035083.1	3205527	.	A	G	.	.	MAF_INRAE=38.333
NC_035083.1	3205545	.	G	T	.	.	MAF_INRAE=1.667
NC_035083.1	3205547	.	C	A	.	.	MAF_INRAE=19.167;MAF_USDA=26.471
NC_035083.1	3205607	.	T	C	.	.	MAF_INRAE=35.833
NC_035083.1	3205653	.	C	A	.	.	MAF_INRAE=15.0
NC_035083.1	3205679	.	A	T	.	.	MAF_INRAE=1.667;MAF_USDA=11.765
NC_035083.1	3205691	.	G	A	.	.	MAF_USDA=4.706
NC_035083.1	3205709	.	C	A	.	.	MAF_INRAE=1.667;MAF_USDA=12.5
NC_035083.1	3205736	.	C	A	.	.	MAF_INRAE=40.0
NC_035083.1	3205761	.	T	C	.	.	MAF_INRAE=40.833
NC_035083.1	3205852	.	G	A	.	.	MAF_USDA=1.639
NC_035083.1	3205873	.	G	C	.	.	MAF_USDA=2.459
NC_035083.1	3205875	.	C	T	.	.	MAF_USDA=2.459
NC_035083.1	3205981	.	T	C	.	.	MAF_INRAE=2.632;MAF_USDA=3.279
NC_035083.1	3206057	.	G	A	.	.	MAF_INRAE=24.167
NC_035083.1	3206155	.	C	T	.	.	MAF_INRAE=1.667
NC_035083.1	3206230	.	C	T	.	.	MAF_USDA=10.417
NC_035083.1	3206232	.	A	C	.	.	MAF_USDA=8.333
NC_035083.1	3206238	.	C	T	.	.	MAF_INRAE=2.5;MAF_USDA=11.176
NC_035083.1	3206245	.	G	A	.	.	MAF_USDA=4.098
NC_035083.1	3206263	.	A	C	.	.	MAF_USDA=1.639
NC_035083.1	3207197	.	T	C	.	.	MAF_USDA=6.25
NC_035083.1	3210619	.	T	C	.	.	MAF_USDA=31.25
NC_035083.1	3210776	.	G	T	.	.	MAF_USDA=45.652
NC_035083.1	3210840	.	C	A	.	.	MAF_USDA=1.639
NC_035083.1	3210846	.	A	G	.	.	MAF_INRAE=16.456;MAF_USDA=27.869
NC_035083.1	3210909	.	G	A	.	.	MAF_INRAE=21.667
NC_035083.1	3210961	.	G	A	.	.	MAF_INRAE=15.0
NC_035083.1	3211108	.	T	A	.	.	MAF_USDA=1.639
NC_035083.1	3211114	.	T	G	.	.	MAF_INRAE=2.632
NC_035083.1	3211123	.	T	A	.	.	MAF_INRAE=2.632
NC_035083.1	3213902	.	A	G	.	.	MAF_USDA=8.333
NC_035083.1	3213922	.	A	T	.	.	MAF_USDA=45.833
NC_035083.1	3213969	.	A	G	.	.	MAF_USDA=43.75
NC_035083.1	3214015	.	T	C	.	.	MAF_USDA=33.333
NC_035083.1	3214102	.	C	T	.	.	MAF_USDA=22.917
NC_035083.1	3214153	.	C	T	.	.	MAF_INRAE=2.632;MAF_USDA=22.941
NC_035083.1	3214169	.	C	T	.	.	MAF_INRAE=2.632;MAF_USDA=25.294
NC_035083.1	3214176	.	T	A	.	.	MAF_USDA=6.471
NC_035083.1	3214180	.	A	G	.	.	MAF_INRAE=2.632;MAF_USDA=20.0
NC_035083.1	3214188	.	T	C	.	.	MAF_USDA=1.639
NC_035083.1	3214192	.	T	G	.	.	MAF_INRAE=11.667;MAF_USDA=4.918
NC_035083.1	3214209	.	G	A	.	.	MAF_INRAE=9.167;MAF_USDA=16.471
NC_035083.1	3214216	.	G	A	.	.	MAF_INRAE=18.333
NC_035083.1	3214282	.	G	C	.	.	MAF_INRAE=11.667
NC_035083.1	3214319	.	T	A	.	.	MAF_INRAE=48.333
NC_035083.1	3214370	.	G	A	.	.	MAF_INRAE=10.833;MAF_USDA=14.583
NC_035083.1	3214373	.	G	A	.	.	MAF_USDA=1.639
NC_035083.1	3214376	.	G	A	.	.	MAF_USDA=4.918
NC_035083.1	3214389	.	A	G	.	.	MAF_USDA=7.059
NC_035083.1	3214395	.	G	A	.	.	MAF_USDA=10.417
NC_035083.1	3214398	.	A	G	.	.	MAF_USDA=1.639
NC_035083.1	3214408	.	G	A	.	.	MAF_INRAE=6.962
NC_035083.1	3214415	.	G	A	.	.	MAF_INRAE=2.632
NC_035083.1	3214417	.	A	T	.	.	MAF_INRAE=6.667;MAF_USDA=8.824
NC_035083.1	3214433	.	G	A	.	.	MAF_USDA=5.738
NC_035083.1	3214446	.	A	G	.	.	MAF_USDA=25.0
NC_035083.1	3214452	.	G	A	.	.	MAF_INRAE=8.333;MAF_USDA=3.279
NC_035083.1	3214458	.	T	A	.	.	MAF_USDA=5.738
NC_035083.1	3214471	.	G	A	.	.	MAF_USDA=8.824
NC_035083.1	3214477	.	T	A	.	.	MAF_USDA=4.098
NC_035083.1	3214479	.	G	A	.	.	MAF_USDA=2.459
NC_035083.1	3214502	.	A	G	.	.	MAF_USDA=12.5
NC_035083.1	3214514	.	A	T	.	.	MAF_USDA=10.119
NC_035083.1	3214626	.	G	A	.	.	MAF_INRAE=12.025
NC_035083.1	3214633	.	C	T	.	.	MAF_INRAE=2.632;MAF_USDA=3.333
NC_035083.1	3214639	.	C	T	.	.	MAF_INRAE=2.632;MAF_USDA=4.167
NC_035083.1	3214674	.	A	G	.	.	MAF_USDA=5.882
NC_035083.1	3214677	.	A	T	.	.	MAF_INRAE=1.667
NC_035083.1	3214693	.	C	T	.	.	MAF_INRAE=28.333
NC_035083.1	3214725	.	G	T	.	.	MAF_INRAE=8.333
NC_035083.1	3214728	.	G	A	.	.	MAF_INRAE=27.5;MAF_USDA=36.885
NC_035083.1	3214763	.	C	G	.	.	MAF_INRAE=29.167
NC_035083.1	3214960	.	G	T	.	.	MAF_INRAE=7.5
NC_035083.1	3214965	.	G	T	.	.	MAF_INRAE=7.5
NC_035083.1	3215024	.	A	G	.	.	MAF_USDA=4.098
NC_035083.1	3215096	.	A	C	.	.	MAF_USDA=2.083
NC_035083.1	3215276	.	C	T	.	.	MAF_USDA=12.5
NC_035083.1	3218521	.	T	G	.	.	MAF_USDA=12.5
NC_035083.1	3218696	.	C	T	.	.	MAF_USDA=6.25
NC_035083.1	3218919	.	A	G	.	.	MAF_USDA=3.279
NC_035083.1	3218979	.	C	T	.	.	MAF_USDA=1.639
NC_035083.1	3219079	.	C	T	.	.	MAF_USDA=2.941
NC_035083.1	3219137	.	T	C	.	.	MAF_USDA=4.098
NC_035083.1	3219165	.	G	T	.	.	MAF_USDA=1.667
NC_035083.1	3219189	.	A	G	.	.	MAF_USDA=1.667
NC_035083.1	3219242	.	T	A	.	.	MAF_USDA=6.25
NC_035083.1	3225732	.	A	G	.	.	MAF_USDA=1.639
NC_035083.1	3225787	.	A	C	.	.	MAF_INRAE=11.667
NC_035083.1	3225971	.	G	T	.	.	MAF_INRAE=15.0;MAF_USDA=25.0
NC_035083.1	3226189	.	C	A	.	.	MAF_USDA=1.639
NC_035083.1	3230642	.	T	C	.	.	MAF_USDA=3.279
NC_035083.1	3230845	.	G	C	.	.	MAF_USDA=20.455
NC_035083.1	3230972	.	C	T	.	.	MAF_USDA=4.098
NC_035083.1	3238446	.	C	T	.	.	MAF_INRAE=9.167
NC_035083.1	3238527	.	T	C	.	.	MAF_USDA=1.639
NC_035083.1	3238533	.	A	C	.	.	MAF_INRAE=2.5
NC_035083.1	3238573	.	C	T	.	.	MAF_INRAE=21.667;MAF_USDA=2.459
NC_035083.1	3238657	.	A	C	.	.	MAF_INRAE=2.632
NC_035083.1	3238683	.	A	T	.	.	MAF_INRAE=2.632
NC_035083.1	3238716	.	T	A	.	.	MAF_INRAE=1.667
NC_035083.1	3238744	.	C	A	.	.	MAF_USDA=16.667
NC_035083.1	3238774	.	T	A	.	.	MAF_USDA=2.083
NC_035083.1	3238860	.	C	A	.	.	MAF_INRAE=4.167
NC_035083.1	3238861	.	A	T	.	.	MAF_INRAE=4.167
NC_035083.1	3238909	.	A	T	.	.	MAF_INRAE=4.167
NC_035083.1	3238967	.	T	A	.	.	MAF_INRAE=3.333
NC_035083.1	3238990	.	A	G	.	.	MAF_USDA=20.588
NC_035083.1	3238998	.	C	A	.	.	MAF_USDA=13.934
NC_035083.1	3238999	.	T	A	.	.	MAF_USDA=3.279
NC_035083.1	3239019	.	A	G	.	.	MAF_USDA=5.738
NC_035083.1	3249519	.	C	T	.	.	MAF_INRAE=2.632
NC_035083.1	3249837	.	A	C	.	.	MAF_INRAE=14.167;MAF_USDA=24.706
NC_035083.1	3249884	.	T	C	.	.	MAF_USDA=4.918
NC_035083.1	3251439	.	T	A	.	.	MAF_INRAE=10.833
NC_035083.1	3251560	.	C	A	.	.	MAF_INRAE=16.667
NC_035083.1	3251615	.	G	A	.	.	MAF_INRAE=3.797;MAF_USDA=4.918
NC_035083.1	3251616	.	C	A	.	.	MAF_INRAE=44.167
NC_035083.1	3251644	.	G	A	.	.	MAF_USDA=1.639
NC_035083.1	3251742	.	T	A	.	.	MAF_USDA=2.083
NC_035083.1	3251854	.	C	A	.	.	MAF_INRAE=2.5
NC_035083.1	3251915	.	G	A	.	.	MAF_USDA=12.5
NC_035083.1	3253790	.	T	C	.	.	MAF_USDA=28.571
NC_035083.1	3253817	.	C	A	.	.	MAF_USDA=17.391
NC_035083.1	3253928	.	G	A	.	.	MAF_USDA=3.279
NC_035083.1	3254004	.	G	T	.	.	MAF_USDA=4.098
```
