## Supplemental Data 1 for "Development of a high-density 665 K SNP array for rainbow trout genome-wide genotyping": INRAE_USDA_MAF1.vcf (part 1509 of 1714)

```
NC_035083.1	3254139	.	G	A	.	.	MAF_USDA=14.583
NC_035083.1	3254191	.	C	T	.	.	MAF_INRAE=10.0
NC_035083.1	3254199	.	A	C	.	.	MAF_INRAE=6.667
NC_035083.1	3254201	.	G	C	.	.	MAF_INRAE=7.5
NC_035083.1	3254245	.	C	T	.	.	MAF_INRAE=8.333
NC_035083.1	3256299	.	C	A	.	.	MAF_USDA=15.294
NC_035083.1	3256347	.	G	A	.	.	MAF_USDA=12.5
NC_035083.1	3256375	.	T	C	.	.	MAF_USDA=23.529
NC_035083.1	3256509	.	T	C	.	.	MAF_USDA=11.905
NC_035083.1	3256820	.	T	A	.	.	MAF_USDA=8.333
NC_035083.1	3258127	.	A	G	.	.	MAF_USDA=28.261
NC_035083.1	3258133	.	C	A	.	.	MAF_USDA=15.217
NC_035083.1	3258572	.	A	C	.	.	MAF_INRAE=44.167
NC_035083.1	3258573	.	T	C	.	.	MAF_INRAE=44.167
NC_035083.1	3258586	.	G	A	.	.	MAF_INRAE=18.333
NC_035083.1	3258606	.	C	A	.	.	MAF_INRAE=46.667
NC_035083.1	3258608	.	T	C	.	.	MAF_INRAE=1.667;MAF_USDA=18.75
NC_035083.1	3258619	.	C	A	.	.	MAF_INRAE=49.167
NC_035083.1	3258632	.	C	T	.	.	MAF_INRAE=49.167
NC_035083.1	3258635	.	G	C	.	.	MAF_USDA=2.083
NC_035083.1	3258639	.	G	T	.	.	MAF_INRAE=50.0
NC_035083.1	3258640	.	T	A	.	.	MAF_INRAE=50.0
NC_035083.1	3258669	.	T	C	.	.	MAF_INRAE=45.0
NC_035083.1	3258699	.	T	G	.	.	MAF_INRAE=11.667
NC_035083.1	3258710	.	G	A	.	.	MAF_USDA=10.417
NC_035083.1	3258713	.	G	C	.	.	MAF_USDA=32.53
NC_035083.1	3258717	.	A	G	.	.	MAF_USDA=31.928
NC_035083.1	3258829	.	G	C	.	.	MAF_USDA=16.667
NC_035083.1	3258842	.	G	C	.	.	MAF_USDA=1.807
NC_035083.1	3258863	.	A	C	.	.	MAF_INRAE=1.667
NC_035083.1	3258906	.	G	A	.	.	MAF_INRAE=25.0
NC_035083.1	3258919	.	G	A	.	.	MAF_INRAE=4.167;MAF_USDA=12.295
NC_035083.1	3258922	.	T	C	.	.	MAF_USDA=2.459
NC_035083.1	3258984	.	A	G	.	.	MAF_INRAE=44.167
NC_035083.1	3258994	.	C	T	.	.	MAF_INRAE=34.167
NC_035083.1	3259005	.	G	T	.	.	MAF_INRAE=5.0
NC_035083.1	3259025	.	C	A	.	.	MAF_INRAE=38.333
NC_035083.1	3259026	.	T	G	.	.	MAF_INRAE=38.333
NC_035083.1	3259028	.	G	A	.	.	MAF_INRAE=4.167;MAF_USDA=13.115
NC_035083.1	3259045	.	G	T	.	.	MAF_INRAE=5.0;MAF_USDA=2.459
NC_035083.1	3259046	.	G	A	.	.	MAF_INRAE=42.5
NC_035083.1	3259048	.	G	A	.	.	MAF_INRAE=42.5
NC_035083.1	3259051	.	C	T	.	.	MAF_INRAE=42.5
NC_035083.1	3259057	.	C	T	.	.	MAF_INRAE=4.167;MAF_USDA=12.295
NC_035083.1	3259065	.	G	T	.	.	MAF_INRAE=13.333;MAF_USDA=16.393
NC_035083.1	3259116	.	C	T	.	.	MAF_USDA=1.807
NC_035083.1	3259135	.	A	G	.	.	MAF_INRAE=48.333
NC_035083.1	3259172	.	C	G	.	.	MAF_INRAE=49.167
NC_035083.1	3259188	.	G	A	.	.	MAF_USDA=3.39
NC_035083.1	3259244	.	G	T	.	.	MAF_USDA=3.333
NC_035083.1	3259261	.	T	C	.	.	MAF_INRAE=9.167;MAF_USDA=4.167
NC_035083.1	3259272	.	A	C	.	.	MAF_INRAE=20.833;MAF_USDA=1.667
NC_035083.1	3259283	.	T	G	.	.	MAF_INRAE=50.0
NC_035083.1	3259285	.	T	A	.	.	MAF_USDA=1.667
NC_035083.1	3259309	.	G	A	.	.	MAF_INRAE=35.833
NC_035083.1	3259321	.	A	T	.	.	MAF_INRAE=1.667;MAF_USDA=18.75
NC_035083.1	3259381	.	T	C	.	.	MAF_INRAE=13.333;MAF_USDA=10.119
NC_035083.1	3259407	.	C	T	.	.	MAF_INRAE=30.0
NC_035083.1	3259439	.	C	A	.	.	MAF_INRAE=1.667
NC_035083.1	3259468	.	T	C	.	.	MAF_INRAE=25.833;MAF_USDA=3.571
NC_035083.1	3259478	.	C	A	.	.	MAF_INRAE=49.167
NC_035083.1	3259480	.	G	A	.	.	MAF_INRAE=1.667;MAF_USDA=3.614
NC_035083.1	3259553	.	A	C	.	.	MAF_INRAE=30.0
NC_035083.1	3259572	.	A	G	.	.	MAF_USDA=3.571
NC_035083.1	3259642	.	C	A	.	.	MAF_INRAE=2.632
NC_035083.1	3259668	.	G	A	.	.	MAF_USDA=27.083
NC_035083.1	3259718	.	A	C	.	.	MAF_USDA=10.417
NC_035083.1	3259770	.	A	C	.	.	MAF_INRAE=11.392;MAF_USDA=10.417
NC_035083.1	3259856	.	G	A	.	.	MAF_INRAE=2.632;MAF_USDA=16.667
NC_035083.1	3259935	.	T	C	.	.	MAF_INRAE=27.5
NC_035083.1	3259942	.	G	A	.	.	MAF_INRAE=10.759
NC_035083.1	3259964	.	A	C	.	.	MAF_INRAE=1.667;MAF_USDA=6.667
NC_035083.1	3259988	.	C	A	.	.	MAF_USDA=16.667
NC_035083.1	3260009	.	G	C	.	.	MAF_USDA=2.083
NC_035083.1	3260057	.	A	C	.	.	MAF_USDA=18.75
NC_035083.1	3260098	.	G	A	.	.	MAF_USDA=17.391
NC_035083.1	3260253	.	T	A	.	.	MAF_USDA=2.083
NC_035083.1	3260255	.	T	A	.	.	MAF_USDA=20.833
NC_035083.1	3260304	.	A	T	.	.	MAF_USDA=10.417
NC_035083.1	3260373	.	C	A	.	.	MAF_USDA=15.217
NC_035083.1	3260659	.	A	G	.	.	MAF_USDA=25.0
NC_035083.1	3260679	.	AC	AA	.	.	MAF_USDA=23.913
NC_035083.1	3261113	.	T	G	.	.	MAF_USDA=14.583
NC_035083.1	3261821	.	G	A	.	.	MAF_USDA=31.818
NC_035083.1	3261826	.	G	A	.	.	MAF_USDA=34.091
NC_035083.1	3261852	.	C	T	.	.	MAF_USDA=22.727
NC_035083.1	3261875	.	C	A	.	.	MAF_USDA=4.348
NC_035083.1	3261899	.	G	T	.	.	MAF_USDA=26.087
NC_035083.1	3262057	.	C	T	.	.	MAF_INRAE=2.632;MAF_USDA=16.667
NC_035083.1	3262107	.	A	G	.	.	MAF_INRAE=21.667;MAF_USDA=21.765
NC_035083.1	3262114	.	A	T	.	.	MAF_USDA=2.459
NC_035083.1	3262129	.	T	A	.	.	MAF_INRAE=6.962;MAF_USDA=18.75
NC_035083.1	3262137	.	G	T	.	.	MAF_INRAE=22.5
NC_035083.1	3262153	.	G	A	.	.	MAF_INRAE=3.333
NC_035083.1	3262171	.	G	A	.	.	MAF_INRAE=3.333
NC_035083.1	3262172	.	G	C	.	.	MAF_INRAE=3.333
NC_035083.1	3262188	.	G	T	.	.	MAF_INRAE=25.0;MAF_USDA=12.5
NC_035083.1	3262219	.	A	G	.	.	MAF_INRAE=3.797
NC_035083.1	3262227	.	A	C	.	.	MAF_INRAE=6.962;MAF_USDA=7.647
NC_035083.1	3262231	.	C	G	.	.	MAF_USDA=7.647
NC_035083.1	3262249	.	A	C	.	.	MAF_INRAE=2.632;MAF_USDA=6.548
NC_035083.1	3262251	.	G	A	.	.	MAF_USDA=6.548
NC_035083.1	3262255	.	G	T	.	.	MAF_USDA=7.143
NC_035083.1	3262269	.	A	G	.	.	MAF_USDA=31.25
NC_035083.1	3262273	.	C	A	.	.	MAF_INRAE=2.632;MAF_USDA=18.75
NC_035083.1	3262298	.	C	T	.	.	MAF_INRAE=2.632
NC_035083.1	3262349	.	C	A	.	.	MAF_USDA=32.609
NC_035083.1	3262352	.	G	T	.	.	MAF_USDA=18.75
NC_035083.1	3262367	.	C	T	.	.	MAF_USDA=14.583
NC_035083.1	3262379	.	G	A	.	.	MAF_USDA=26.087
NC_035083.1	3262450	.	G	A	.	.	MAF_INRAE=5.833
NC_035083.1	3262481	.	C	A	.	.	MAF_USDA=41.304
NC_035083.1	3262489	.	T	C	.	.	MAF_USDA=36.957
NC_035083.1	3262499	.	A	T	.	.	MAF_USDA=2.083
NC_035083.1	3262507	.	C	T	.	.	MAF_USDA=12.5
NC_035083.1	3262690	.	A	G	.	.	MAF_USDA=21.739
NC_035083.1	3262710	.	T	C	.	.	MAF_USDA=20.833
NC_035083.1	3262840	.	A	G	.	.	MAF_INRAE=28.333
NC_035083.1	3262848	.	T	C	.	.	MAF_USDA=4.918
NC_035083.1	3262857	.	G	T	.	.	MAF_INRAE=26.667
NC_035083.1	3262877	.	C	T	.	.	MAF_USDA=2.5
NC_035083.1	3262879	.	A	C	.	.	MAF_USDA=2.5
NC_035083.1	3262897	.	G	A	.	.	MAF_INRAE=30.833
NC_035083.1	3262916	.	G	A	.	.	MAF_INRAE=25.833
NC_035083.1	3262942	.	T	C	.	.	MAF_INRAE=25.0
NC_035083.1	3262945	.	C	A	.	.	MAF_INRAE=25.0
NC_035083.1	3262967	.	C	A	.	.	MAF_INRAE=27.5
NC_035083.1	3262987	.	T	A	.	.	MAF_USDA=10.241
NC_035083.1	3262992	.	T	C	.	.	MAF_USDA=14.583
NC_035083.1	3263035	.	T	C	.	.	MAF_USDA=3.333
NC_035083.1	3263038	.	A	C	.	.	MAF_USDA=3.333
NC_035083.1	3263067	.	C	A	.	.	MAF_USDA=8.333
NC_035083.1	3263106	.	C	G	.	.	MAF_USDA=27.083
NC_035083.1	3263178	.	G	A	.	.	MAF_USDA=5.294
NC_035083.1	3263203	.	G	T	.	.	MAF_INRAE=5.0
NC_035083.1	3263287	.	A	C	.	.	MAF_USDA=4.918
NC_035083.1	3263389	.	G	C	.	.	MAF_USDA=5.738
NC_035083.1	3263501	.	T	G	.	.	MAF_USDA=4.545
NC_035083.1	3263554	.	A	G	.	.	MAF_USDA=9.091
NC_035083.1	3263565	.	T	G	.	.	MAF_USDA=4.348
NC_035083.1	3263574	.	A	T	.	.	MAF_USDA=4.348
NC_035083.1	3263926	.	G	A	.	.	MAF_USDA=8.696
NC_035083.1	3265151	.	C	T	.	.	MAF_INRAE=3.333
NC_035083.1	3265168	.	T	C	.	.	MAF_INRAE=3.333
NC_035083.1	3265198	.	C	T	.	.	MAF_INRAE=3.333
NC_035083.1	3265219	.	A	C	.	.	MAF_INRAE=4.167
NC_035083.1	3265272	.	C	G	.	.	MAF_INRAE=5.0
NC_035083.1	3265287	.	A	G	.	.	MAF_INRAE=4.167;MAF_USDA=14.583
NC_035083.1	3265302	.	G	A	.	.	MAF_USDA=10.417
NC_035083.1	3265365	.	T	C	.	.	MAF_INRAE=5.0;MAF_USDA=8.333
NC_035083.1	3265483	.	A	C	.	.	MAF_INRAE=11.667
NC_035083.1	3265502	.	C	T	.	.	MAF_INRAE=4.167
NC_035083.1	3265540	.	G	A	.	.	MAF_USDA=37.5
NC_035083.1	3265560	.	T	C	.	.	MAF_INRAE=45.0
NC_035083.1	3265575	.	A	G	.	.	MAF_INRAE=25.0;MAF_USDA=16.667
NC_035083.1	3265631	.	A	T	.	.	MAF_INRAE=11.667
NC_035083.1	3265633	.	C	T	.	.	MAF_INRAE=11.667
NC_035083.1	3265638	.	A	G	.	.	MAF_INRAE=11.667
NC_035083.1	3265640	.	A	T	.	.	MAF_INRAE=11.667
NC_035083.1	3265641	.	G	A	.	.	MAF_USDA=2.083
NC_035083.1	3265673	.	G	T	.	.	MAF_INRAE=1.667;MAF_USDA=1.639
NC_035083.1	3265728	.	G	A	.	.	MAF_USDA=2.459
NC_035083.1	3265737	.	A	C	.	.	MAF_INRAE=5.0;MAF_USDA=6.25
NC_035083.1	3265757	.	A	C	.	.	MAF_USDA=4.098
NC_035083.1	3265763	.	C	T	.	.	MAF_USDA=1.639
NC_035083.1	3265783	.	C	T	.	.	MAF_INRAE=4.167;MAF_USDA=13.529
NC_035083.1	3265800	.	A	C	.	.	MAF_USDA=4.118
NC_035083.1	3265803	.	T	G	.	.	MAF_INRAE=12.5
NC_035083.1	3265807	.	A	G	.	.	MAF_USDA=1.639
NC_035083.1	3265809	.	A	C	.	.	MAF_INRAE=10.833;MAF_USDA=5.738
NC_035083.1	3265833	.	G	A	.	.	MAF_INRAE=15.0
NC_035083.1	3265851	.	G	A	.	.	MAF_USDA=2.459
NC_035083.1	3265883	.	A	C	.	.	MAF_INRAE=25.0;MAF_USDA=6.471
NC_035083.1	3265888	.	T	C	.	.	MAF_INRAE=38.333;MAF_USDA=37.647
NC_035083.1	3265891	.	C	T	.	.	MAF_USDA=2.459
NC_035083.1	3265898	.	A	G	.	.	MAF_INRAE=27.5
NC_035083.1	3265912	.	G	A	.	.	MAF_INRAE=3.333
NC_035083.1	3265936	.	C	T	.	.	MAF_INRAE=2.5
NC_035083.1	3265975	.	C	T	.	.	MAF_USDA=8.333
NC_035083.1	3265980	.	C	T	.	.	MAF_USDA=4.167
NC_035083.1	3266091	.	A	G	.	.	MAF_INRAE=1.667
NC_035083.1	3266262	.	C	T	.	.	MAF_INRAE=20.833
NC_035083.1	3266298	.	C	T	.	.	MAF_INRAE=11.667
NC_035083.1	3266339	.	T	G	.	.	MAF_INRAE=4.167
NC_035083.1	3266391	.	T	C	.	.	MAF_USDA=8.696
NC_035083.1	3266566	.	C	A	.	.	MAF_USDA=3.333
NC_035083.1	3266568	.	G	A	.	.	MAF_INRAE=25.0
NC_035083.1	3266591	.	G	C	.	.	MAF_INRAE=3.333
NC_035083.1	3266595	.	C	A	.	.	MAF_INRAE=25.833
NC_035083.1	3266643	.	C	A	.	.	MAF_INRAE=20.833;MAF_USDA=29.167
NC_035083.1	3266644	.	G	T	.	.	MAF_INRAE=3.333
NC_035083.1	3266647	.	G	A	.	.	MAF_INRAE=20.833;MAF_USDA=20.833
NC_035083.1	3266691	.	A	G	.	.	MAF_INRAE=44.167;MAF_USDA=28.659
NC_035083.1	3266717	.	T	C	.	.	MAF_INRAE=30.833;MAF_USDA=20.833
NC_035083.1	3266810	.	T	C	.	.	MAF_INRAE=12.5
NC_035083.1	3266821	.	C	A	.	.	MAF_INRAE=19.167
NC_035083.1	3266838	.	A	T	.	.	MAF_INRAE=14.167
NC_035083.1	3266873	.	T	C	.	.	MAF_INRAE=5.833
NC_035083.1	3266909	.	A	C	.	.	MAF_INRAE=15.0
NC_035083.1	3266952	.	G	T	.	.	MAF_INRAE=9.167
NC_035083.1	3267106	.	G	T	.	.	MAF_INRAE=1.667;MAF_USDA=13.043
NC_035083.1	3267406	.	A	G	.	.	MAF_USDA=4.348
NC_035083.1	3269417	.	A	C	.	.	MAF_USDA=10.417
NC_035083.1	3269692	.	A	T	.	.	MAF_INRAE=9.167
NC_035083.1	3269713	.	C	T	.	.	MAF_INRAE=9.167;MAF_USDA=4.918
NC_035083.1	3269865	.	C	T	.	.	MAF_USDA=12.5
NC_035083.1	3269951	.	T	C	.	.	MAF_USDA=7.377
NC_035083.1	3270002	.	T	G	.	.	MAF_USDA=8.333
NC_035083.1	3270019	.	C	T	.	.	MAF_USDA=8.235
NC_035083.1	3270131	.	G	A	.	.	MAF_USDA=5.738
NC_035083.1	3270219	.	C	T	.	.	MAF_USDA=14.583
NC_035083.1	3270225	.	T	A	.	.	MAF_INRAE=7.5
NC_035083.1	3270227	.	C	A	.	.	MAF_INRAE=7.5
NC_035083.1	3270873	.	C	A	.	.	MAF_INRAE=13.333;MAF_USDA=16.667
NC_035083.1	3270883	.	C	T	.	.	MAF_INRAE=20.0
NC_035083.1	3270899	.	G	A	.	.	MAF_INRAE=3.333;MAF_USDA=4.098
NC_035083.1	3270917	.	C	A	.	.	MAF_INRAE=4.167;MAF_USDA=20.0
NC_035083.1	3271098	.	T	A	.	.	MAF_USDA=4.167
NC_035083.1	3271118	.	C	T	.	.	MAF_USDA=45.833
NC_035083.1	3271258	.	C	A	.	.	MAF_USDA=4.918
NC_035083.1	3271262	.	G	A	.	.	MAF_USDA=4.918
NC_035083.1	3273715	.	G	T	.	.	MAF_USDA=18.75
NC_035083.1	3273728	.	T	C	.	.	MAF_USDA=25.0
NC_035083.1	3273773	.	T	A	.	.	MAF_USDA=25.0
NC_035083.1	3273828	.	C	A	.	.	MAF_USDA=2.083
NC_035083.1	3273843	.	A	G	.	.	MAF_USDA=25.0
NC_035083.1	3273852	.	A	T	.	.	MAF_USDA=25.0
NC_035083.1	3274021	.	C	T	.	.	MAF_INRAE=34.167;MAF_USDA=12.5
NC_035083.1	3274105	.	C	T	.	.	MAF_INRAE=6.667;MAF_USDA=7.647
NC_035083.1	3274299	.	T	C	.	.	MAF_INRAE=38.333;MAF_USDA=16.393
NC_035083.1	3274301	.	C	T	.	.	MAF_INRAE=45.0
NC_035083.1	3274327	.	G	A	.	.	MAF_INRAE=39.167;MAF_USDA=13.333
NC_035083.1	3274335	.	G	A	.	.	MAF_INRAE=25.833;MAF_USDA=15.0
NC_035083.1	3274337	.	A	G	.	.	MAF_INRAE=15.833;MAF_USDA=4.918
NC_035083.1	3274351	.	C	T	.	.	MAF_USDA=4.918
NC_035083.1	3274359	.	G	T	.	.	MAF_INRAE=36.667;MAF_USDA=17.059
NC_035083.1	3274491	.	A	T	.	.	MAF_INRAE=4.167;MAF_USDA=8.197
NC_035083.1	3274563	.	A	T	.	.	MAF_INRAE=8.333
NC_035083.1	3274578	.	C	A	.	.	MAF_INRAE=39.167
NC_035083.1	3274579	.	A	G	.	.	MAF_INRAE=2.5
NC_035083.1	3274582	.	C	G	.	.	MAF_INRAE=41.667
NC_035083.1	3274583	.	T	A	.	.	MAF_USDA=8.333
NC_035083.1	3274586	.	T	A	.	.	MAF_INRAE=30.833
NC_035083.1	3274604	.	G	A	.	.	MAF_INRAE=1.667
NC_035083.1	3274617	.	G	C	.	.	MAF_INRAE=3.333;MAF_USDA=10.417
NC_035083.1	3274627	.	G	C	.	.	MAF_INRAE=2.5;MAF_USDA=14.583
NC_035083.1	3274633	.	G	A	.	.	MAF_INRAE=2.5;MAF_USDA=9.412
NC_035083.1	3274663	.	G	A	.	.	MAF_INRAE=35.833;MAF_USDA=10.0
NC_035083.1	3274730	.	C	T	.	.	MAF_INRAE=24.167
NC_035083.1	3274743	.	T	A	.	.	MAF_USDA=1.639
NC_035083.1	3274748	.	G	A	.	.	MAF_USDA=13.69
NC_035083.1	3274754	.	G	T	.	.	MAF_INRAE=41.667
NC_035083.1	3274834	.	G	A	.	.	MAF_INRAE=38.333
NC_035083.1	3274847	.	A	T	.	.	MAF_INRAE=6.329
NC_035083.1	3274874	.	C	T	.	.	MAF_INRAE=2.5
NC_035083.1	3274894	.	G	T	.	.	MAF_INRAE=25.833
NC_035083.1	3274919	.	T	G	.	.	MAF_INRAE=12.5
NC_035083.1	3274955	.	A	G	.	.	MAF_INRAE=10.0
NC_035083.1	3275003	.	G	C	.	.	MAF_INRAE=12.5
NC_035083.1	3275027	.	T	C	.	.	MAF_INRAE=10.0
NC_035083.1	3275030	.	G	A	.	.	MAF_INRAE=25.833
NC_035083.1	3275087	.	A	G	.	.	MAF_USDA=8.333
NC_035083.1	3275093	.	T	A	.	.	MAF_USDA=2.083
NC_035083.1	3275099	.	T	C	.	.	MAF_INRAE=3.797;MAF_USDA=4.167
NC_035083.1	3275107	.	G	C	.	.	MAF_INRAE=3.333
NC_035083.1	3275142	.	G	T	.	.	MAF_INRAE=3.797;MAF_USDA=4.167
NC_035083.1	3275163	.	T	C	.	.	MAF_INRAE=13.924
NC_035083.1	3275173	.	T	C	.	.	MAF_USDA=2.083
NC_035083.1	3275194	.	C	T	.	.	MAF_USDA=20.833
NC_035083.1	3275198	.	C	T	.	.	MAF_INRAE=2.5;MAF_USDA=20.833
NC_035083.1	3275263	.	A	G	.	.	MAF_USDA=2.459
NC_035083.1	3275284	.	C	A	.	.	MAF_INRAE=15.833;MAF_USDA=8.235
NC_035083.1	3275397	.	A	T	.	.	MAF_USDA=17.391
NC_035083.1	3275465	.	T	C	.	.	MAF_INRAE=15.0
NC_035083.1	3276405	.	G	T	.	.	MAF_INRAE=2.632;MAF_USDA=15.217
NC_035083.1	3276628	.	C	T	.	.	MAF_USDA=4.098
NC_035083.1	3276908	.	G	T	.	.	MAF_USDA=1.639
NC_035083.1	3276930	.	C	G	.	.	MAF_USDA=5.738
NC_035083.1	3276962	.	T	C	.	.	MAF_USDA=5.0
NC_035083.1	3276999	.	T	C	.	.	MAF_INRAE=18.333;MAF_USDA=6.667
NC_035083.1	3277000	.	C	G	.	.	MAF_INRAE=3.333;MAF_USDA=1.667
NC_035083.1	3277007	.	T	C	.	.	MAF_INRAE=5.0
NC_035083.1	3277023	.	T	C	.	.	MAF_USDA=1.667
NC_035083.1	3277024	.	A	G	.	.	MAF_INRAE=19.167;MAF_USDA=5.0
NC_035083.1	3277025	.	T	C	.	.	MAF_USDA=2.5
NC_035083.1	3277036	.	G	T	.	.	MAF_INRAE=12.5;MAF_USDA=6.548
NC_035083.1	3277071	.	T	C	.	.	MAF_INRAE=24.167;MAF_USDA=4.098
NC_035083.1	3277072	.	T	C	.	.	MAF_INRAE=24.167;MAF_USDA=4.098
NC_035083.1	3277101	.	T	G	.	.	MAF_INRAE=10.526;MAF_USDA=4.167
NC_035083.1	3277108	.	T	A	.	.	MAF_INRAE=20.833
NC_035083.1	3277140	.	G	T	.	.	MAF_USDA=1.639
NC_035083.1	3277261	.	G	A	.	.	MAF_INRAE=16.667;MAF_USDA=7.647
NC_035083.1	3277263	.	C	T	.	.	MAF_INRAE=5.0
NC_035083.1	3277384	.	C	T	.	.	MAF_INRAE=25.0
NC_035083.1	3277456	.	C	T	.	.	MAF_INRAE=6.329
NC_035083.1	3277459	.	A	G	.	.	MAF_INRAE=3.333
NC_035083.1	3277475	.	C	T	.	.	MAF_INRAE=6.667
NC_035083.1	3277580	.	C	A	.	.	MAF_USDA=10.417
NC_035083.1	3277586	.	T	A	.	.	MAF_USDA=3.279
NC_035083.1	3277726	.	C	T	.	.	MAF_INRAE=12.5;MAF_USDA=14.583
NC_035083.1	3277750	.	C	A	.	.	MAF_USDA=10.588
NC_035083.1	3279011	.	G	A	.	.	MAF_USDA=12.5
NC_035083.1	3279028	.	T	G	.	.	MAF_INRAE=9.167
NC_035083.1	3279051	.	T	G	.	.	MAF_USDA=1.639
NC_035083.1	3279091	.	T	A	.	.	MAF_USDA=25.41
NC_035083.1	3279094	.	C	T	.	.	MAF_INRAE=3.333;MAF_USDA=8.333
NC_035083.1	3279121	.	T	A	.	.	MAF_USDA=16.667
NC_035083.1	3279199	.	T	A	.	.	MAF_USDA=6.25
NC_035083.1	3279200	.	T	G	.	.	MAF_USDA=22.917
NC_035083.1	3279242	.	G	A	.	.	MAF_USDA=26.087
NC_035083.1	3279254	.	C	T	.	.	MAF_USDA=36.957
NC_035083.1	3281197	.	A	C	.	.	MAF_INRAE=5.833
NC_035083.1	3281205	.	G	A	.	.	MAF_INRAE=7.5
NC_035083.1	3281228	.	C	G	.	.	MAF_INRAE=5.833
NC_035083.1	3284877	.	T	C	.	.	MAF_INRAE=1.667
NC_035083.1	3284919	.	C	T	.	.	MAF_INRAE=1.667
NC_035083.1	3284949	.	C	T	.	.	MAF_INRAE=3.333
NC_035083.1	3284994	.	C	T	.	.	MAF_INRAE=3.333
NC_035083.1	3285120	.	G	T	.	.	MAF_INRAE=34.167
NC_035083.1	3285217	.	T	G	.	.	MAF_INRAE=7.595
NC_035083.1	3285285	.	C	T	.	.	MAF_INRAE=1.667
NC_035083.1	3285314	.	A	C	.	.	MAF_INRAE=47.5
NC_035083.1	3285853	.	T	A	.	.	MAF_INRAE=2.632
NC_035083.1	3285925	.	T	G	.	.	MAF_USDA=29.167
NC_035083.1	3286014	.	T	C	.	.	MAF_USDA=14.583
NC_035083.1	3286032	.	G	A	.	.	MAF_USDA=2.083
NC_035083.1	3286074	.	C	A	.	.	MAF_USDA=2.083
NC_035083.1	3286258	.	C	T	.	.	MAF_USDA=3.333
NC_035083.1	3286271	.	C	T	.	.	MAF_USDA=42.353
NC_035083.1	3286299	.	G	A	.	.	MAF_USDA=27.083
NC_035083.1	3286300	.	G	T	.	.	MAF_USDA=27.083
NC_035083.1	3286399	.	T	C	.	.	MAF_INRAE=3.333
NC_035083.1	3286401	.	T	C	.	.	MAF_INRAE=1.667
NC_035083.1	3286407	.	C	T	.	.	MAF_INRAE=2.5;MAF_USDA=12.5
NC_035083.1	3286411	.	C	T	.	.	MAF_USDA=11.765
NC_035083.1	3286458	.	G	T	.	.	MAF_INRAE=1.667;MAF_USDA=2.083
NC_035083.1	3286469	.	A	G	.	.	MAF_INRAE=33.333
NC_035083.1	3286492	.	T	C	.	.	MAF_INRAE=35.833
NC_035083.1	3286552	.	C	A	.	.	MAF_INRAE=9.167
NC_035083.1	3286569	.	C	T	.	.	MAF_INRAE=45.833
NC_035083.1	3286573	.	G	T	.	.	MAF_INRAE=1.667
NC_035083.1	3286584	.	G	C	.	.	MAF_USDA=1.639
NC_035083.1	3286627	.	T	A	.	.	MAF_INRAE=5.833
NC_035083.1	3286630	.	T	A	.	.	MAF_INRAE=5.833
NC_035083.1	3286642	.	T	A	.	.	MAF_INRAE=7.5
NC_035083.1	3286644	.	G	A	.	.	MAF_INRAE=7.5
NC_035083.1	3286673	.	T	C	.	.	MAF_INRAE=36.667;MAF_USDA=45.833
NC_035083.1	3286681	.	T	C	.	.	MAF_INRAE=5.0
NC_035083.1	3286682	.	G	A	.	.	MAF_USDA=12.295
NC_035083.1	3286688	.	G	T	.	.	MAF_INRAE=2.5
NC_035083.1	3286718	.	A	C	.	.	MAF_INRAE=4.167
NC_035083.1	3286740	.	C	A	.	.	MAF_INRAE=7.895
NC_035083.1	3286746	.	C	G	.	.	MAF_INRAE=33.333;MAF_USDA=5.882
NC_035083.1	3286838	.	T	C	.	.	MAF_INRAE=28.333
NC_035083.1	3286855	.	A	T	.	.	MAF_INRAE=29.167
NC_035083.1	3286871	.	G	A	.	.	MAF_INRAE=2.5
NC_035083.1	3286916	.	T	A	.	.	MAF_INRAE=1.667
NC_035083.1	3286931	.	T	C	.	.	MAF_INRAE=1.667
NC_035083.1	3286940	.	C	A	.	.	MAF_INRAE=6.667
NC_035083.1	3286979	.	A	C	.	.	MAF_INRAE=1.667
NC_035083.1	3286981	.	T	C	.	.	MAF_INRAE=1.667
NC_035083.1	3287048	.	T	C	.	.	MAF_INRAE=41.667;MAF_USDA=32.353
NC_035083.1	3287055	.	C	T	.	.	MAF_INRAE=5.0
NC_035083.1	3287065	.	T	A	.	.	MAF_INRAE=41.667;MAF_USDA=35.882
NC_035083.1	3287067	.	C	T	.	.	MAF_USDA=1.639
NC_035083.1	3287108	.	A	T	.	.	MAF_USDA=3.279
NC_035083.1	3287177	.	G	A	.	.	MAF_INRAE=41.667
NC_035083.1	3287184	.	A	G	.	.	MAF_USDA=2.083
NC_035083.1	3287189	.	G	T,A	.	.	MAF_INRAE=7.5;MAF_USDA=2.083
NC_035083.1	3287241	.	G	A	.	.	MAF_USDA=1.765
NC_035083.1	3287242	.	G	A	.	.	MAF_INRAE=14.167
NC_035083.1	3287306	.	C	T	.	.	MAF_INRAE=20.0
NC_035083.1	3287365	.	G	T	.	.	MAF_INRAE=15.0
NC_035083.1	3287366	.	T	G	.	.	MAF_INRAE=20.0
NC_035083.1	3287378	.	G	T	.	.	MAF_USDA=3.529
NC_035083.1	3287384	.	G	A	.	.	MAF_INRAE=1.667;MAF_USDA=7.059
NC_035083.1	3287394	.	C	A	.	.	MAF_INRAE=11.667
NC_035083.1	3287414	.	A	G	.	.	MAF_USDA=6.471
NC_035083.1	3287417	.	G	T	.	.	MAF_INRAE=6.667
NC_035083.1	3287560	.	A	G	.	.	MAF_USDA=4.706
NC_035083.1	3287595	.	C	T	.	.	MAF_INRAE=3.333;MAF_USDA=6.25
NC_035083.1	3287632	.	C	A	.	.	MAF_INRAE=2.632
NC_035083.1	3287653	.	G	C	.	.	MAF_INRAE=39.167
NC_035083.1	3287894	.	A	G	.	.	MAF_USDA=2.083
NC_035083.1	3287948	.	C	T	.	.	MAF_USDA=18.75
NC_035083.1	3290036	.	G	A	.	.	MAF_INRAE=2.632;MAF_USDA=14.286
NC_035083.1	3290045	.	G	A	.	.	MAF_USDA=4.118
NC_035083.1	3290068	.	C	A	.	.	MAF_INRAE=22.5
NC_035083.1	3290108	.	C	T	.	.	MAF_INRAE=23.333
NC_035083.1	3290166	.	C	T	.	.	MAF_INRAE=18.333;MAF_USDA=6.25
NC_035083.1	3290177	.	C	T	.	.	MAF_INRAE=2.632;MAF_USDA=2.083
NC_035083.1	3290181	.	T	A	.	.	MAF_INRAE=19.167
NC_035083.1	3290231	.	C	T	.	.	MAF_INRAE=17.5
NC_035083.1	3290363	.	G	A	.	.	MAF_USDA=18.75
NC_035083.1	3291461	.	G	A	.	.	MAF_INRAE=40.833
NC_035083.1	3291617	.	G	A	.	.	MAF_USDA=4.348
NC_035083.1	3291654	.	T	A	.	.	MAF_USDA=6.25
NC_035083.1	3291706	.	C	T	.	.	MAF_USDA=2.459
NC_035083.1	3292149	.	G	T	.	.	MAF_INRAE=5.263
NC_035083.1	3294375	.	G	T	.	.	MAF_USDA=8.333
NC_035083.1	3294435	.	G	T	.	.	MAF_INRAE=11.667;MAF_USDA=6.25
NC_035083.1	3294436	.	A	G	.	.	MAF_INRAE=7.5
NC_035083.1	3294450	.	G	A	.	.	MAF_INRAE=11.667
NC_035083.1	3299115	.	C	T	.	.	MAF_USDA=32.609
NC_035083.1	3299357	.	G	C	.	.	MAF_USDA=6.25
NC_035083.1	3299395	.	G	T	.	.	MAF_USDA=28.261
NC_035083.1	3299396	.	T	G	.	.	MAF_USDA=28.261
NC_035083.1	3299990	.	A	T	.	.	MAF_USDA=2.083
NC_035083.1	3301667	.	G	T	.	.	MAF_INRAE=21.667
NC_035083.1	3303120	.	G	C	.	.	MAF_USDA=4.918
NC_035083.1	3303179	.	G	A	.	.	MAF_USDA=2.459
NC_035083.1	3303186	.	C	G	.	.	MAF_USDA=2.459
NC_035083.1	3303188	.	C	A	.	.	MAF_USDA=2.459
NC_035083.1	3303245	.	A	G	.	.	MAF_USDA=6.25
NC_035083.1	3303276	.	T	A	.	.	MAF_INRAE=9.167;MAF_USDA=4.167
NC_035083.1	3303384	.	A	G	.	.	MAF_USDA=6.557
NC_035083.1	3303504	.	T	C	.	.	MAF_INRAE=2.5
NC_035083.1	3303546	.	T	A	.	.	MAF_USDA=4.167
NC_035083.1	3303554	.	A	G	.	.	MAF_INRAE=7.5
NC_035083.1	3303672	.	T	C	.	.	MAF_INRAE=1.667;MAF_USDA=12.5
NC_035083.1	3303759	.	A	C	.	.	MAF_INRAE=8.333;MAF_USDA=16.667
NC_035083.1	3303775	.	A	G	.	.	MAF_INRAE=46.667
NC_035083.1	3303819	.	G	A	.	.	MAF_INRAE=27.5
NC_035083.1	3303831	.	A	G	.	.	MAF_INRAE=45.0
NC_035083.1	3303864	.	A	G	.	.	MAF_INRAE=3.333
NC_035083.1	3303866	.	T	A	.	.	MAF_INRAE=10.833
NC_035083.1	3303868	.	G	T	.	.	MAF_INRAE=38.333;MAF_USDA=7.143
NC_035083.1	3303932	.	G	A	.	.	MAF_USDA=12.941
NC_035083.1	3303944	.	T	C	.	.	MAF_INRAE=45.833
NC_035083.1	3303983	.	G	T	.	.	MAF_INRAE=30.0
NC_035083.1	3303984	.	G	T	.	.	MAF_INRAE=9.167;MAF_USDA=4.098
NC_035083.1	3303988	.	T	C	.	.	MAF_INRAE=10.833
NC_035083.1	3303994	.	C	A	.	.	MAF_INRAE=16.667
NC_035083.1	3304049	.	A	C	.	.	MAF_INRAE=10.0;MAF_USDA=14.754
NC_035083.1	3304050	.	G	C	.	.	MAF_INRAE=10.0;MAF_USDA=15.574
NC_035083.1	3304134	.	T	C	.	.	MAF_INRAE=15.833
NC_035083.1	3304147	.	G	C	.	.	MAF_INRAE=22.5
NC_035083.1	3304148	.	C	T	.	.	MAF_INRAE=18.333
NC_035083.1	3304149	.	G	A	.	.	MAF_INRAE=33.333
NC_035083.1	3304226	.	G	T	.	.	MAF_INRAE=15.0
NC_035083.1	3304230	.	C	T	.	.	MAF_INRAE=15.0
NC_035083.1	3304232	.	A	C	.	.	MAF_INRAE=15.0
NC_035083.1	3304275	.	G	A	.	.	MAF_USDA=7.647
NC_035083.1	3304276	.	A	T	.	.	MAF_USDA=7.647
NC_035083.1	3304295	.	G	A	.	.	MAF_USDA=10.656
NC_035083.1	3304296	.	C	T	.	.	MAF_INRAE=8.333;MAF_USDA=10.0
NC_035083.1	3304372	.	A	G	.	.	MAF_INRAE=40.833
NC_035083.1	3304393	.	T	C	.	.	MAF_INRAE=8.333
NC_035083.1	3304394	.	A	G	.	.	MAF_INRAE=10.0
NC_035083.1	3304396	.	T	C	.	.	MAF_INRAE=35.0
NC_035083.1	3304411	.	G	T	.	.	MAF_INRAE=7.5
NC_035083.1	3304415	.	A	G	.	.	MAF_USDA=2.459
NC_035083.1	3304499	.	A	G	.	.	MAF_USDA=7.5
NC_035083.1	3304537	.	C	A	.	.	MAF_INRAE=20.0
NC_035083.1	3304540	.	A	C	.	.	MAF_INRAE=20.0
NC_035083.1	3304541	.	C	G	.	.	MAF_INRAE=13.333
NC_035083.1	3304570	.	C	T	.	.	MAF_INRAE=9.167
NC_035083.1	3304577	.	C	A	.	.	MAF_USDA=21.739
NC_035083.1	3304586	.	C	T	.	.	MAF_INRAE=2.632
NC_035083.1	3304607	.	A	C	.	.	MAF_INRAE=2.632
NC_035083.1	3304625	.	T	C	.	.	MAF_INRAE=2.632
NC_035083.1	3304626	.	T	G	.	.	MAF_USDA=21.739
NC_035083.1	3304631	.	T	C	.	.	MAF_INRAE=2.632
NC_035083.1	3304636	.	T	A	.	.	MAF_USDA=21.739
NC_035083.1	3304728	.	T	C	.	.	MAF_USDA=15.909
NC_035083.1	3304765	.	C	A	.	.	MAF_USDA=20.455
NC_035083.1	3304894	.	T	A	.	.	MAF_USDA=8.333
NC_035083.1	3304933	.	G	A	.	.	MAF_USDA=4.167
NC_035083.1	3304943	.	A	G	.	.	MAF_INRAE=12.5
NC_035083.1	3305018	.	C	T	.	.	MAF_INRAE=9.167;MAF_USDA=3.279
NC_035083.1	3305019	.	G	T	.	.	MAF_USDA=2.459
NC_035083.1	3305099	.	C	T	.	.	MAF_USDA=2.353
NC_035083.1	3305108	.	C	A	.	.	MAF_USDA=1.639
NC_035083.1	3305138	.	T	A	.	.	MAF_USDA=1.639
NC_035083.1	3305157	.	G	C	.	.	MAF_INRAE=22.5
NC_035083.1	3305203	.	T	A	.	.	MAF_INRAE=2.5
NC_035083.1	3305210	.	T	C	.	.	MAF_USDA=1.667
NC_035083.1	3305228	.	G	T	.	.	MAF_INRAE=2.5
NC_035083.1	3305399	.	G	A	.	.	MAF_INRAE=1.667
NC_035083.1	3305416	.	C	T	.	.	MAF_USDA=3.279
NC_035083.1	3305432	.	A	T	.	.	MAF_USDA=4.167
NC_035083.1	3305459	.	G	A	.	.	MAF_USDA=1.667
NC_035083.1	3305462	.	G	T	.	.	MAF_INRAE=6.667;MAF_USDA=6.667
NC_035083.1	3305463	.	T	G	.	.	MAF_INRAE=2.532
NC_035083.1	3305488	.	T	A	.	.	MAF_INRAE=8.333
NC_035083.1	3305564	.	C	T	.	.	MAF_USDA=1.667
NC_035083.1	3305590	.	A	C	.	.	MAF_INRAE=1.667
NC_035083.1	3305592	.	T	G	.	.	MAF_INRAE=1.899
NC_035083.1	3305597	.	T	G	.	.	MAF_USDA=1.667
NC_035083.1	3305601	.	A	T	.	.	MAF_INRAE=1.667
NC_035083.1	3305644	.	G	T	.	.	MAF_INRAE=5.0
NC_035083.1	3305653	.	T	A	.	.	MAF_INRAE=5.0
NC_035083.1	3316646	.	G	A	.	.	MAF_USDA=2.542
NC_035083.1	3316668	.	A	T	.	.	MAF_USDA=12.651
NC_035083.1	3316679	.	T	C	.	.	MAF_INRAE=20.833
NC_035083.1	3316708	.	G	A	.	.	MAF_INRAE=7.895;MAF_USDA=4.098
NC_035083.1	3316825	.	G	A	.	.	MAF_USDA=1.639
NC_035083.1	3316926	.	G	A	.	.	MAF_INRAE=5.0
NC_035083.1	3317026	.	G	A	.	.	MAF_USDA=5.738
NC_035083.1	3317049	.	C	T	.	.	MAF_INRAE=2.5
NC_035083.1	3317078	.	G	T	.	.	MAF_USDA=4.098
NC_035083.1	3317809	.	C	T	.	.	MAF_USDA=1.724
NC_035083.1	3317896	.	T	C	.	.	MAF_INRAE=44.167;MAF_USDA=29.762
NC_035083.1	3317943	.	C	T	.	.	MAF_INRAE=10.526
NC_035083.1	3319079	.	G	T	.	.	MAF_USDA=18.75
NC_035083.1	3319097	.	A	T	.	.	MAF_INRAE=13.158
NC_035083.1	3319108	.	C	T	.	.	MAF_INRAE=8.333
NC_035083.1	3319114	.	C	A	.	.	MAF_INRAE=23.333;MAF_USDA=12.5
NC_035083.1	3319123	.	G	A	.	.	MAF_INRAE=13.333;MAF_USDA=10.417
NC_035083.1	3319125	.	T	A	.	.	MAF_INRAE=23.333;MAF_USDA=14.583
NC_035083.1	3319163	.	C	A	.	.	MAF_INRAE=24.167
NC_035083.1	3319200	.	G	T	.	.	MAF_INRAE=24.167
NC_035083.1	3319215	.	T	C	.	.	MAF_INRAE=8.333
NC_035083.1	3319224	.	A	C	.	.	MAF_USDA=8.333
NC_035083.1	3319233	.	C	T	.	.	MAF_USDA=8.333
NC_035083.1	3319384	.	A	G	.	.	MAF_USDA=25.0
NC_035083.1	3319415	.	G	T	.	.	MAF_USDA=8.696
NC_035083.1	3319693	.	A	T	.	.	MAF_USDA=6.25
NC_035083.1	3319987	.	A	G	.	.	MAF_USDA=35.417
NC_035083.1	3320188	.	G	A	.	.	MAF_INRAE=41.667
NC_035083.1	3320200	.	T	C	.	.	MAF_INRAE=2.5
NC_035083.1	3320539	.	G	A	.	.	MAF_INRAE=47.5
NC_035083.1	3320932	.	C	T	.	.	MAF_INRAE=10.0;MAF_USDA=6.25
NC_035083.1	3320956	.	C	T	.	.	MAF_USDA=12.5
NC_035083.1	3321342	.	G	A	.	.	MAF_USDA=18.75
NC_035083.1	3321813	.	C	T	.	.	MAF_INRAE=2.5
NC_035083.1	3321830	.	G	A	.	.	MAF_INRAE=14.167
NC_035083.1	3321841	.	G	C	.	.	MAF_INRAE=4.167
NC_035083.1	3321858	.	G	A	.	.	MAF_INRAE=20.833
NC_035083.1	3321887	.	C	G	.	.	MAF_USDA=4.706
NC_035083.1	3321937	.	A	T	.	.	MAF_INRAE=40.0
NC_035083.1	3321951	.	G	T	.	.	MAF_INRAE=40.0
NC_035083.1	3321964	.	A	G	.	.	MAF_INRAE=41.667
NC_035083.1	3322074	.	A	G	.	.	MAF_USDA=18.75
NC_035083.1	3322117	.	A	G	.	.	MAF_USDA=33.333
NC_035083.1	3322121	.	AG	AC	.	.	MAF_USDA=33.333
NC_035083.1	3322123	.	T	C	.	.	MAF_INRAE=15.833;MAF_USDA=2.083
NC_035083.1	3322132	.	T	A	.	.	MAF_INRAE=13.333;MAF_USDA=2.083
NC_035083.1	3322147	.	G	A	.	.	MAF_USDA=4.167
NC_035083.1	3322249	.	A	C	.	.	MAF_INRAE=11.667
NC_035083.1	3322269	.	A	G	.	.	MAF_INRAE=43.333
NC_035083.1	3322273	.	C	A	.	.	MAF_INRAE=42.5
NC_035083.1	3322292	.	A	G	.	.	MAF_INRAE=3.333
NC_035083.1	3322338	.	A	C	.	.	MAF_INRAE=4.167
NC_035083.1	3322353	.	A	G	.	.	MAF_INRAE=23.333
NC_035083.1	3322405	.	C	T	.	.	MAF_USDA=2.976
NC_035083.1	3322406	.	G	C	.	.	MAF_INRAE=8.333
NC_035083.1	3322433	.	C	T	.	.	MAF_INRAE=42.5
NC_035083.1	3322439	.	G	A	.	.	MAF_INRAE=6.667
NC_035083.1	3322447	.	T	C	.	.	MAF_INRAE=39.167
NC_035083.1	3322456	.	A	G	.	.	MAF_INRAE=39.167
NC_035083.1	3322459	.	T	C	.	.	MAF_INRAE=4.43
NC_035083.1	3322469	.	C	A	.	.	MAF_USDA=2.5
NC_035083.1	3322484	.	T	A	.	.	MAF_INRAE=9.494;MAF_USDA=10.0
NC_035083.1	3322515	.	A	G	.	.	MAF_INRAE=2.532;MAF_USDA=5.357
NC_035083.1	3322544	.	G	A	.	.	MAF_USDA=8.333
NC_035083.1	3322555	.	C	T	.	.	MAF_INRAE=9.167;MAF_USDA=7.5
NC_035083.1	3322566	.	T	G	.	.	MAF_USDA=4.167
NC_035083.1	3322583	.	T	G	.	.	MAF_INRAE=20.833
NC_035083.1	3322636	.	G	C	.	.	MAF_INRAE=20.0
NC_035083.1	3322663	.	C	A	.	.	MAF_INRAE=43.333
NC_035083.1	3322715	.	A	T	.	.	MAF_INRAE=41.667
NC_035083.1	3322726	.	G	T	.	.	MAF_INRAE=7.5
NC_035083.1	3322738	.	G	A	.	.	MAF_USDA=3.279
NC_035083.1	3322745	.	G	C	.	.	MAF_INRAE=43.333
NC_035083.1	3322759	.	C	T	.	.	MAF_INRAE=2.5
NC_035083.1	3322760	.	G	A	.	.	MAF_INRAE=43.333
NC_035083.1	3322869	.	G	C	.	.	MAF_INRAE=26.667
NC_035083.1	3322884	.	T	C	.	.	MAF_INRAE=13.158;MAF_USDA=12.5
NC_035083.1	3322922	.	A	T	.	.	MAF_USDA=11.905
NC_035083.1	3322929	.	T	G	.	.	MAF_USDA=12.5
NC_035083.1	3322958	.	C	T	.	.	MAF_INRAE=10.0;MAF_USDA=2.5
NC_035083.1	3323005	.	T	C	.	.	MAF_INRAE=36.667
NC_035083.1	3323007	.	C	T	.	.	MAF_INRAE=43.333
NC_035083.1	3323039	.	T	A	.	.	MAF_USDA=4.167
NC_035083.1	3323041	.	A	T	.	.	MAF_USDA=4.167
NC_035083.1	3323048	.	A	T	.	.	MAF_INRAE=44.167
NC_035083.1	3323109	.	C	A	.	.	MAF_INRAE=3.165;MAF_USDA=8.197
NC_035083.1	3323118	.	T	G	.	.	MAF_INRAE=21.667
NC_035083.1	3323124	.	G	A	.	.	MAF_INRAE=42.5
NC_035083.1	3323132	.	G	A	.	.	MAF_INRAE=9.167
NC_035083.1	3323135	.	T	A	.	.	MAF_INRAE=14.167;MAF_USDA=12.5
NC_035083.1	3323138	.	G	T	.	.	MAF_INRAE=9.167
NC_035083.1	3323222	.	G	A	.	.	MAF_INRAE=5.833;MAF_USDA=1.639
NC_035083.1	3323235	.	A	G	.	.	MAF_INRAE=39.167
NC_035083.1	3323236	.	G	T	.	.	MAF_INRAE=35.0
NC_035083.1	3323241	.	G	T	.	.	MAF_INRAE=19.167
NC_035083.1	3323243	.	C	T	.	.	MAF_INRAE=35.0
NC_035083.1	3323249	.	T	C	.	.	MAF_INRAE=35.833
NC_035083.1	3323260	.	A	T	.	.	MAF_INRAE=4.167
NC_035083.1	3323267	.	T	C	.	.	MAF_INRAE=25.0;MAF_USDA=9.836
NC_035083.1	3323272	.	T	C	.	.	MAF_INRAE=37.5
NC_035083.1	3323274	.	G	A	.	.	MAF_USDA=5.294
NC_035083.1	3323285	.	G	A	.	.	MAF_INRAE=38.333
NC_035083.1	3323286	.	A	G	.	.	MAF_USDA=4.167
NC_035083.1	3323303	.	G	T	.	.	MAF_INRAE=37.5
NC_035083.1	3323309	.	C	T	.	.	MAF_USDA=10.417
NC_035083.1	3323318	.	T	C	.	.	MAF_INRAE=5.833;MAF_USDA=1.667
NC_035083.1	3323335	.	G	A	.	.	MAF_INRAE=2.5
NC_035083.1	3323337	.	A	C	.	.	MAF_INRAE=17.5
NC_035083.1	3323357	.	C	T	.	.	MAF_INRAE=32.5
NC_035083.1	3323360	.	C	A	.	.	MAF_INRAE=7.5;MAF_USDA=1.667
NC_035083.1	3323361	.	C	A	.	.	MAF_INRAE=25.833
NC_035083.1	3323378	.	G	C	.	.	MAF_INRAE=23.333
NC_035083.1	3323379	.	G	A	.	.	MAF_INRAE=23.333;MAF_USDA=5.0
NC_035083.1	3323392	.	A	G	.	.	MAF_USDA=1.667
NC_035083.1	3323414	.	C	T	.	.	MAF_INRAE=47.5
NC_035083.1	3323419	.	G	C	.	.	MAF_INRAE=40.0
NC_035083.1	3323447	.	T	G	.	.	MAF_USDA=2.5
NC_035083.1	3323470	.	C	G	.	.	MAF_INRAE=12.5
NC_035083.1	3323481	.	G	A	.	.	MAF_INRAE=22.5
NC_035083.1	3323543	.	T	C	.	.	MAF_INRAE=28.333
NC_035083.1	3323546	.	C	A	.	.	MAF_INRAE=2.5
NC_035083.1	3323549	.	C	G	.	.	MAF_INRAE=2.5
NC_035083.1	3323557	.	T	G	.	.	MAF_INRAE=10.833;MAF_USDA=14.583
NC_035083.1	3323575	.	G	A	.	.	MAF_USDA=6.25
NC_035083.1	3323577	.	G	A	.	.	MAF_USDA=12.5
NC_035083.1	3323581	.	G	T	.	.	MAF_USDA=20.833
NC_035083.1	3323616	.	G	A	.	.	MAF_INRAE=16.667
NC_035083.1	3323688	.	T	G	.	.	MAF_USDA=8.333
NC_035083.1	3326411	.	G	T	.	.	MAF_INRAE=2.632;MAF_USDA=9.091
NC_035083.1	3326412	.	T	G	.	.	MAF_USDA=6.818
NC_035083.1	3328373	.	A	C	.	.	MAF_INRAE=2.632
NC_035083.1	3328490	.	A	C	.	.	MAF_USDA=4.167
NC_035083.1	3328514	.	T	C	.	.	MAF_INRAE=2.5
NC_035083.1	3328560	.	T	G	.	.	MAF_USDA=4.167
NC_035083.1	3328569	.	C	T	.	.	MAF_INRAE=49.167
NC_035083.1	3328599	.	A	T	.	.	MAF_INRAE=23.333
NC_035083.1	3328642	.	G	A	.	.	MAF_INRAE=5.0
NC_035083.1	3328684	.	G	A	.	.	MAF_INRAE=18.333;MAF_USDA=35.417
NC_035083.1	3328788	.	G	T	.	.	MAF_INRAE=15.0
NC_035083.1	3328868	.	G	A	.	.	MAF_INRAE=40.833
NC_035083.1	3328894	.	C	A	.	.	MAF_INRAE=46.667
NC_035083.1	3328940	.	A	T	.	.	MAF_USDA=1.639
NC_035083.1	3328944	.	T	G	.	.	MAF_USDA=3.279
NC_035083.1	3328951	.	C	T	.	.	MAF_USDA=1.639
NC_035083.1	3328992	.	C	T	.	.	MAF_INRAE=3.333
NC_035083.1	3329036	.	C	T	.	.	MAF_INRAE=5.833
NC_035083.1	3329037	.	C	A	.	.	MAF_INRAE=5.833
NC_035083.1	3329080	.	G	A	.	.	MAF_INRAE=6.667
NC_035083.1	3336386	.	T	A	.	.	MAF_INRAE=27.5
NC_035083.1	3336421	.	C	G	.	.	MAF_INRAE=30.0;MAF_USDA=43.75
NC_035083.1	3338246	.	G	A	.	.	MAF_INRAE=7.895
NC_035083.1	3338289	.	T	C	.	.	MAF_INRAE=5.833
NC_035083.1	3338290	.	G	T	.	.	MAF_INRAE=5.833
NC_035083.1	3338312	.	A	T	.	.	MAF_USDA=7.059
NC_035083.1	3338353	.	C	G	.	.	MAF_INRAE=3.165
NC_035083.1	3338359	.	G	C	.	.	MAF_USDA=4.918
NC_035083.1	3338360	.	T	G	.	.	MAF_USDA=45.833
NC_035083.1	3338390	.	C	T	.	.	MAF_USDA=29.167
NC_035083.1	3338391	.	ACCC	ACCT	.	.	MAF_USDA=31.25
NC_035083.1	3338485	.	A	C	.	.	MAF_USDA=8.333
NC_035083.1	3338526	.	G	C	.	.	MAF_USDA=12.5
NC_035083.1	3338610	.	G	A	.	.	MAF_USDA=16.667
NC_035083.1	3338618	.	C	T	.	.	MAF_USDA=21.739
NC_035083.1	3338766	.	G	T	.	.	MAF_USDA=1.639
NC_035083.1	3338768	.	G	A	.	.	MAF_USDA=2.459
NC_035083.1	3338782	.	A	G	.	.	MAF_USDA=2.459
NC_035083.1	3338893	.	G	T	.	.	MAF_USDA=21.739
NC_035083.1	3338983	.	A	C	.	.	MAF_USDA=23.913
NC_035083.1	3339064	.	C	T	.	.	MAF_USDA=13.043
NC_035083.1	3339077	.	C	A	.	.	MAF_USDA=6.522
NC_035083.1	3339100	.	G	A	.	.	MAF_USDA=30.435
NC_035083.1	3341476	.	G	A	.	.	MAF_USDA=2.174
NC_035083.1	3341490	.	C	T	.	.	MAF_USDA=4.348
NC_035083.1	3341501	.	C	T	.	.	MAF_USDA=6.522
NC_035083.1	3341575	.	G	A	.	.	MAF_USDA=10.87
NC_035083.1	3341605	.	C	A	.	.	MAF_USDA=4.348
NC_035083.1	3345997	.	A	G	.	.	MAF_USDA=16.265
NC_035083.1	3346123	.	G	A	.	.	MAF_USDA=1.695
NC_035083.1	3346161	.	G	T	.	.	MAF_USDA=3.333
NC_035083.1	3346167	.	G	A	.	.	MAF_USDA=3.279
NC_035083.1	3346194	.	G	A	.	.	MAF_INRAE=2.5;MAF_USDA=1.639
NC_035083.1	3346234	.	A	G	.	.	MAF_USDA=14.118
NC_035083.1	3346251	.	T	C	.	.	MAF_USDA=12.353
NC_035083.1	3346272	.	C	T	.	.	MAF_USDA=9.412
NC_035083.1	3346309	.	C	T	.	.	MAF_USDA=10.417
NC_035083.1	3346393	.	C	T	.	.	MAF_USDA=2.083
NC_035083.1	3346424	.	C	T	.	.	MAF_INRAE=7.5
NC_035083.1	3346499	.	A	T	.	.	MAF_INRAE=39.167
NC_035083.1	3346506	.	T	A	.	.	MAF_INRAE=40.0
NC_035083.1	3346524	.	T	C	.	.	MAF_USDA=2.083
NC_035083.1	3346535	.	C	A	.	.	MAF_USDA=6.25
NC_035083.1	3346580	.	T	A	.	.	MAF_INRAE=5.833
NC_035083.1	3346605	.	C	A	.	.	MAF_INRAE=20.833;MAF_USDA=11.765
NC_035083.1	3346612	.	C	G	.	.	MAF_USDA=1.639
NC_035083.1	3346616	.	G	A	.	.	MAF_INRAE=4.167
NC_035083.1	3346638	.	A	G	.	.	MAF_INRAE=21.667
NC_035083.1	3346640	.	T	C	.	.	MAF_USDA=10.417
NC_035083.1	3346708	.	G	T	.	.	MAF_INRAE=2.5
NC_035083.1	3346722	.	G	C	.	.	MAF_INRAE=8.333;MAF_USDA=14.583
NC_035083.1	3346759	.	C	T	.	.	MAF_USDA=8.235
NC_035083.1	3346809	.	C	A	.	.	MAF_USDA=6.25
NC_035083.1	3346815	.	T	C	.	.	MAF_USDA=17.391
NC_035083.1	3346846	.	C	A	.	.	MAF_USDA=16.071
NC_035083.1	3346895	.	G	T	.	.	MAF_USDA=37.5
NC_035083.1	3346960	.	G	T	.	.	MAF_USDA=11.176
NC_035083.1	3347054	.	G	T	.	.	MAF_USDA=1.667
NC_035083.1	3347059	.	G	A	.	.	MAF_USDA=2.5
NC_035083.1	3347137	.	G	T	.	.	MAF_INRAE=4.43;MAF_USDA=7.059
NC_035083.1	3347142	.	G	A	.	.	MAF_INRAE=49.167
NC_035083.1	3347154	.	A	G	.	.	MAF_INRAE=49.167
NC_035083.1	3347167	.	G	A	.	.	MAF_INRAE=11.667
NC_035083.1	3347192	.	C	T	.	.	MAF_INRAE=12.658
NC_035083.1	3347194	.	A	C	.	.	MAF_INRAE=12.5
NC_035083.1	3347197	.	C	T	.	.	MAF_INRAE=44.167
NC_035083.1	3347231	.	C	T	.	.	MAF_INRAE=4.167
NC_035083.1	3347255	.	T	C	.	.	MAF_INRAE=42.5
NC_035083.1	3347260	.	C	T	.	.	MAF_INRAE=4.167
NC_035083.1	3347268	.	A	C	.	.	MAF_USDA=4.706
NC_035083.1	3347295	.	C	T	.	.	MAF_USDA=3.279
NC_035083.1	3347354	.	C	T	.	.	MAF_USDA=2.083
NC_035083.1	3347389	.	G	T	.	.	MAF_USDA=41.667
NC_035083.1	3347398	.	A	G	.	.	MAF_USDA=22.917
NC_035083.1	3347405	.	A	G	.	.	MAF_USDA=22.917
NC_035083.1	3347419	.	C	T	.	.	MAF_USDA=4.118
NC_035083.1	3347458	.	G	T	.	.	MAF_USDA=8.333
NC_035083.1	3347460	.	G	C	.	.	MAF_USDA=8.333
NC_035083.1	3347738	.	T	A	.	.	MAF_USDA=25.0
NC_035083.1	3347956	.	T	C	.	.	MAF_INRAE=22.5
NC_035083.1	3348009	.	C	A	.	.	MAF_INRAE=10.833;MAF_USDA=23.529
NC_035083.1	3348058	.	G	A	.	.	MAF_INRAE=5.0;MAF_USDA=5.738
NC_035083.1	3348077	.	T	C	.	.	MAF_INRAE=22.5;MAF_USDA=22.941
NC_035083.1	3348090	.	A	G	.	.	MAF_INRAE=45.833
NC_035083.1	3348298	.	G	A	.	.	MAF_INRAE=21.667
NC_035083.1	3348355	.	T	C	.	.	MAF_INRAE=10.833
NC_035083.1	3348459	.	G	A	.	.	MAF_USDA=3.279
NC_035083.1	3348597	.	G	A	.	.	MAF_USDA=8.197
NC_035083.1	3348622	.	G	T	.	.	MAF_INRAE=5.0
NC_035083.1	3348623	.	C	T	.	.	MAF_INRAE=12.5
NC_035083.1	3348638	.	C	T	.	.	MAF_INRAE=30.0;MAF_USDA=27.083
NC_035083.1	3348678	.	A	G	.	.	MAF_INRAE=5.833
NC_035083.1	3348697	.	T	C	.	.	MAF_INRAE=14.167
NC_035083.1	3348716	.	A	G	.	.	MAF_INRAE=5.0
NC_035083.1	3348729	.	C	A	.	.	MAF_INRAE=5.0
NC_035083.1	3348740	.	A	T	.	.	MAF_INRAE=4.167;MAF_USDA=6.25
NC_035083.1	3348741	.	C	T	.	.	MAF_INRAE=5.0
NC_035083.1	3348749	.	T	A	.	.	MAF_USDA=2.083
NC_035083.1	3348782	.	T	G	.	.	MAF_INRAE=2.532
NC_035083.1	3348788	.	A	G	.	.	MAF_INRAE=3.333;MAF_USDA=11.176
NC_035083.1	3348796	.	T	G	.	.	MAF_INRAE=3.333
NC_035083.1	3348861	.	C	T	.	.	MAF_INRAE=11.667
NC_035083.1	3348918	.	G	A	.	.	MAF_USDA=6.557
NC_035083.1	3348941	.	T	C	.	.	MAF_INRAE=35.833
NC_035083.1	3349009	.	T	G	.	.	MAF_INRAE=20.0;MAF_USDA=2.459
NC_035083.1	3349069	.	A	T	.	.	MAF_INRAE=34.167
NC_035083.1	3349131	.	T	C	.	.	MAF_INRAE=39.167
NC_035083.1	3349132	.	T	A	.	.	MAF_INRAE=9.167
NC_035083.1	3349186	.	G	A	.	.	MAF_INRAE=4.167
NC_035083.1	3349220	.	T	A	.	.	MAF_INRAE=4.167;MAF_USDA=7.647
NC_035083.1	3349301	.	T	G	.	.	MAF_USDA=3.279
NC_035083.1	3351286	.	T	G	.	.	MAF_INRAE=19.167
NC_035083.1	3351294	.	G	A	.	.	MAF_INRAE=4.167
NC_035083.1	3351335	.	C	T	.	.	MAF_INRAE=26.667
NC_035083.1	3351346	.	G	A	.	.	MAF_INRAE=26.667
NC_035083.1	3351405	.	G	T	.	.	MAF_INRAE=1.667;MAF_USDA=6.25
NC_035083.1	3351413	.	G	A	.	.	MAF_INRAE=1.667
NC_035083.1	3351416	.	G	A	.	.	MAF_INRAE=24.167
NC_035083.1	3351438	.	A	C	.	.	MAF_INRAE=24.167
NC_035083.1	3351545	.	C	A	.	.	MAF_USDA=4.098
NC_035083.1	3356605	.	G	T	.	.	MAF_INRAE=4.167
NC_035083.1	3356656	.	G	A	.	.	MAF_USDA=1.639
NC_035083.1	3356666	.	G	T	.	.	MAF_USDA=10.417
NC_035083.1	3356771	.	A	C	.	.	MAF_INRAE=33.333
NC_035083.1	3356839	.	G	C	.	.	MAF_INRAE=49.167
NC_035083.1	3356925	.	C	G	.	.	MAF_INRAE=33.333
NC_035083.1	3356949	.	C	T	.	.	MAF_USDA=3.279
NC_035083.1	3357148	.	C	A	.	.	MAF_USDA=4.167
NC_035083.1	3357171	.	C	A	.	.	MAF_INRAE=25.0
NC_035083.1	3357196	.	T	G	.	.	MAF_INRAE=25.833
NC_035083.1	3358540	.	T	A	.	.	MAF_INRAE=25.833
NC_035083.1	3358673	.	C	T	.	.	MAF_USDA=10.656
NC_035083.1	3358690	.	G	A	.	.	MAF_USDA=2.459
NC_035083.1	3358691	.	G	T	.	.	MAF_USDA=3.279
NC_035083.1	3358708	.	G	T	.	.	MAF_USDA=2.459
NC_035083.1	3358711	.	A	G	.	.	MAF_INRAE=43.333
NC_035083.1	3358756	.	A	G	.	.	MAF_USDA=4.098
NC_035083.1	3358758	.	T	A	.	.	MAF_USDA=1.765
NC_035083.1	3358962	.	G	T	.	.	MAF_INRAE=39.167
NC_035083.1	3359297	.	T	G	.	.	MAF_INRAE=12.5
NC_035083.1	3359301	.	A	G	.	.	MAF_INRAE=2.632
NC_035083.1	3359501	.	G	T	.	.	MAF_INRAE=37.5
NC_035083.1	3359598	.	C	G	.	.	MAF_INRAE=5.0;MAF_USDA=3.279
NC_035083.1	3359614	.	G	A	.	.	MAF_INRAE=44.167
NC_035083.1	3359657	.	C	T	.	.	MAF_INRAE=6.667;MAF_USDA=4.706
NC_035083.1	3359666	.	G	A	.	.	MAF_INRAE=46.667
NC_035083.1	3359670	.	A	C	.	.	MAF_INRAE=35.0
NC_035083.1	3359688	.	T	G	.	.	MAF_USDA=1.639
NC_035083.1	3359693	.	A	G	.	.	MAF_USDA=1.639
NC_035083.1	3359800	.	G	A	.	.	MAF_INRAE=45.0
NC_035083.1	3359811	.	C	A	.	.	MAF_INRAE=1.667;MAF_USDA=8.333
NC_035083.1	3359814	.	C	A	.	.	MAF_USDA=2.459
NC_035083.1	3359859	.	T	A	.	.	MAF_USDA=2.459
NC_035083.1	3359887	.	T	A	.	.	MAF_INRAE=1.667
NC_035083.1	3360007	.	A	G	.	.	MAF_INRAE=47.5
NC_035083.1	3360067	.	A	T	.	.	MAF_INRAE=25.833
NC_035083.1	3360088	.	G	T	.	.	MAF_INRAE=5.0
NC_035083.1	3360094	.	C	G	.	.	MAF_INRAE=4.167
NC_035083.1	3360137	.	G	A	.	.	MAF_INRAE=27.5;MAF_USDA=2.083
NC_035083.1	3360223	.	T	G	.	.	MAF_INRAE=5.0
NC_035083.1	3360358	.	G	A	.	.	MAF_INRAE=47.5
NC_035083.1	3360385	.	A	C	.	.	MAF_INRAE=47.5
NC_035083.1	3360387	.	G	A	.	.	MAF_INRAE=47.5
NC_035083.1	3360536	.	G	A	.	.	MAF_INRAE=45.833
NC_035083.1	3360581	.	G	T	.	.	MAF_INRAE=8.333
NC_035083.1	3360610	.	G	C	.	.	MAF_USDA=6.25
NC_035083.1	3360721	.	C	A	.	.	MAF_INRAE=46.667
NC_035083.1	3360742	.	C	T	.	.	MAF_INRAE=45.833
NC_035083.1	3360743	.	T	G	.	.	MAF_INRAE=44.167
NC_035083.1	3360760	.	A	T	.	.	MAF_INRAE=33.333
NC_035083.1	3360777	.	C	T	.	.	MAF_INRAE=36.667;MAF_USDA=31.176
NC_035083.1	3360779	.	T	C	.	.	MAF_INRAE=27.5
NC_035083.1	3360869	.	T	C	.	.	MAF_INRAE=32.5
NC_035083.1	3360921	.	C	T	.	.	MAF_INRAE=3.165
NC_035083.1	3360935	.	G	T	.	.	MAF_INRAE=3.333
NC_035083.1	3360936	.	G	T	.	.	MAF_INRAE=15.833
NC_035083.1	3360937	.	T	G	.	.	MAF_USDA=10.656
NC_035083.1	3361017	.	G	C	.	.	MAF_INRAE=13.333;MAF_USDA=16.667
NC_035083.1	3361035	.	C	T	.	.	MAF_INRAE=10.0
NC_035083.1	3361053	.	A	G	.	.	MAF_USDA=1.667
NC_035083.1	3363627	.	T	C	.	.	MAF_INRAE=47.5
NC_035083.1	3363737	.	G	A	.	.	MAF_USDA=1.639
NC_035083.1	3363755	.	C	T	.	.	MAF_USDA=16.667
NC_035083.1	3363781	.	G	T	.	.	MAF_INRAE=43.333
NC_035083.1	3363819	.	A	G	.	.	MAF_USDA=2.459
NC_035083.1	3363872	.	G	A	.	.	MAF_INRAE=4.167
NC_035083.1	3363879	.	A	G	.	.	MAF_INRAE=4.167
NC_035083.1	3363892	.	G	A	.	.	MAF_INRAE=5.063;MAF_USDA=4.118
NC_035083.1	3363952	.	T	C	.	.	MAF_INRAE=3.333
NC_035083.1	3364211	.	C	T	.	.	MAF_USDA=1.639
NC_035083.1	3364227	.	T	C	.	.	MAF_INRAE=5.0;MAF_USDA=4.706
NC_035083.1	3364237	.	A	G	.	.	MAF_INRAE=5.833
NC_035083.1	3364673	.	T	A	.	.	MAF_USDA=8.696
NC_035083.1	3366642	.	T	C	.	.	MAF_USDA=41.304
NC_035083.1	3366643	.	G	C	.	.	MAF_USDA=41.304
NC_035083.1	3366778	.	G	T	.	.	MAF_USDA=14.583
NC_035083.1	3366900	.	T	A	.	.	MAF_USDA=7.831
NC_035083.1	3367133	.	C	A	.	.	MAF_USDA=41.304
NC_035083.1	3367436	.	T	G	.	.	MAF_INRAE=14.167
NC_035083.1	3367455	.	A	C	.	.	MAF_INRAE=28.333
NC_035083.1	3367458	.	C	T	.	.	MAF_INRAE=28.333
NC_035083.1	3367603	.	G	C	.	.	MAF_INRAE=2.632
NC_035083.1	3367610	.	T	C	.	.	MAF_INRAE=32.5
NC_035083.1	3367724	.	G	A	.	.	MAF_USDA=3.279
NC_035083.1	3367730	.	C	T	.	.	MAF_INRAE=38.333
NC_035083.1	3367772	.	T	G	.	.	MAF_INRAE=3.333
NC_035083.1	3367918	.	C	T	.	.	MAF_USDA=1.176
NC_035083.1	3367939	.	T	C	.	.	MAF_INRAE=7.595
NC_035083.1	3367993	.	G	A	.	.	MAF_INRAE=3.333
NC_035083.1	3368025	.	T	C	.	.	MAF_INRAE=27.5
NC_035083.1	3368026	.	G	A	.	.	MAF_INRAE=8.333;MAF_USDA=5.882
NC_035083.1	3368067	.	T	C	.	.	MAF_INRAE=32.5
NC_035083.1	3368127	.	G	A	.	.	MAF_USDA=1.639
NC_035083.1	3368158	.	A	G	.	.	MAF_INRAE=5.0
NC_035083.1	3368208	.	T	A	.	.	MAF_INRAE=30.0;MAF_USDA=16.667
NC_035083.1	3368241	.	G	A	.	.	MAF_INRAE=10.0
NC_035083.1	3368320	.	T	C	.	.	MAF_USDA=7.647
NC_035083.1	3368322	.	T	A	.	.	MAF_USDA=18.75
NC_035083.1	3368325	.	C	A	.	.	MAF_INRAE=7.5
NC_035083.1	3368366	.	C	T	.	.	MAF_USDA=1.639
NC_035083.1	3368395	.	C	T	.	.	MAF_INRAE=35.833
NC_035083.1	3368428	.	G	A	.	.	MAF_USDA=1.639
NC_035083.1	3368431	.	A	G	.	.	MAF_INRAE=5.0
NC_035083.1	3368450	.	C	T	.	.	MAF_INRAE=3.165
NC_035083.1	3368473	.	C	T	.	.	MAF_INRAE=30.833;MAF_USDA=22.353
NC_035083.1	3368496	.	G	A	.	.	MAF_USDA=1.639
NC_035083.1	3368505	.	C	G	.	.	MAF_INRAE=4.167
NC_035083.1	3368509	.	C	T	.	.	MAF_INRAE=2.632
NC_035083.1	3368549	.	T	C	.	.	MAF_INRAE=35.0
NC_035083.1	3368574	.	G	T	.	.	MAF_INRAE=28.333;MAF_USDA=25.294
NC_035083.1	3368582	.	C	T	.	.	MAF_INRAE=3.797;MAF_USDA=12.5
NC_035083.1	3368668	.	G	A	.	.	MAF_INRAE=6.667;MAF_USDA=24.405
NC_035083.1	3368688	.	G	C	.	.	MAF_INRAE=1.667;MAF_USDA=8.333
NC_035083.1	3368728	.	T	G	.	.	MAF_INRAE=8.861
NC_035083.1	3368778	.	A	C	.	.	MAF_USDA=25.0
NC_035083.1	3368930	.	T	C	.	.	MAF_INRAE=38.333;MAF_USDA=5.738
NC_035083.1	3368955	.	T	G	.	.	MAF_USDA=12.5
NC_035083.1	3368984	.	T	C	.	.	MAF_INRAE=21.667;MAF_USDA=6.25
NC_035083.1	3369018	.	T	C	.	.	MAF_INRAE=13.333;MAF_USDA=7.647
NC_035083.1	3369071	.	T	A	.	.	MAF_USDA=10.0
NC_035083.1	3369312	.	A	T	.	.	MAF_USDA=43.75
NC_035083.1	3370160	.	T	C	.	.	MAF_USDA=33.333
NC_035083.1	3370364	.	G	T	.	.	MAF_USDA=2.5
NC_035083.1	3370377	.	C	A	.	.	MAF_USDA=8.235
NC_035083.1	3370476	.	G	T	.	.	MAF_INRAE=12.5;MAF_USDA=8.824
NC_035083.1	3370483	.	A	G	.	.	MAF_INRAE=15.19;MAF_USDA=36.471
NC_035083.1	3370489	.	G	A	.	.	MAF_INRAE=12.5;MAF_USDA=8.824
NC_035083.1	3370564	.	C	T	.	.	MAF_INRAE=7.895;MAF_USDA=35.294
NC_035083.1	3370569	.	C	A	.	.	MAF_INRAE=7.895;MAF_USDA=35.294
NC_035083.1	3370594	.	G	T	.	.	MAF_USDA=4.098
NC_035083.1	3373482	.	C	T	.	.	MAF_USDA=22.917
NC_035083.1	3373555	.	T	C	.	.	MAF_USDA=18.75
NC_035083.1	3373591	.	A	C	.	.	MAF_USDA=27.083
NC_035083.1	3373706	.	C	A	.	.	MAF_USDA=8.333
NC_035083.1	3374080	.	T	A	.	.	MAF_USDA=32.716
NC_035083.1	3374130	.	T	C	.	.	MAF_USDA=30.625
NC_035083.1	3374154	.	G	A	.	.	MAF_USDA=6.034
NC_035083.1	3380914	.	C	T	.	.	MAF_USDA=8.333
NC_035083.1	3380955	.	C	A	.	.	MAF_USDA=8.333
NC_035083.1	3381014	.	G	A	.	.	MAF_USDA=16.667
NC_035083.1	3381065	.	G	A	.	.	MAF_USDA=2.083
NC_035083.1	3381116	.	G	A	.	.	MAF_USDA=3.659
NC_035083.1	3381135	.	G	A	.	.	MAF_USDA=2.586
NC_035083.1	3381184	.	T	G	.	.	MAF_USDA=4.217
NC_035083.1	3381262	.	G	A	.	.	MAF_USDA=5.422
NC_035083.1	3381336	.	C	A	.	.	MAF_USDA=9.036
NC_035083.1	3382332	.	G	T	.	.	MAF_USDA=12.5
NC_035083.1	3382424	.	C	T	.	.	MAF_USDA=2.5
NC_035083.1	3382459	.	A	C	.	.	MAF_USDA=5.0
NC_035083.1	3382903	.	A	C	.	.	MAF_USDA=3.529
NC_035083.1	3382991	.	T	C	.	.	MAF_USDA=18.75
NC_035083.1	3383258	.	C	A	.	.	MAF_USDA=10.417
NC_035083.1	3383277	.	T	C	.	.	MAF_USDA=1.667
NC_035083.1	3383341	.	C	T	.	.	MAF_USDA=6.25
NC_035083.1	3383458	.	C	A	.	.	MAF_USDA=22.917
NC_035083.1	3383636	.	G	A	.	.	MAF_USDA=6.25
NC_035083.1	3383784	.	T	C	.	.	MAF_USDA=2.083
NC_035083.1	3383877	.	A	T	.	.	MAF_USDA=18.75
NC_035083.1	3383878	.	T	G	.	.	MAF_USDA=16.667
NC_035083.1	3390312	.	C	T	.	.	MAF_USDA=10.417
NC_035083.1	3390513	.	A	G	.	.	MAF_USDA=25.0
NC_035083.1	3390546	.	G	T	.	.	MAF_INRAE=24.167
NC_035083.1	3390567	.	G	A	.	.	MAF_USDA=4.918
NC_035083.1	3390570	.	G	A	.	.	MAF_INRAE=48.333
NC_035083.1	3390573	.	G	A	.	.	MAF_USDA=4.098
NC_035083.1	3390577	.	C	T	.	.	MAF_USDA=4.098
NC_035083.1	3390579	.	G	A	.	.	MAF_INRAE=40.833
NC_035083.1	3390582	.	G	A	.	.	MAF_USDA=4.918
NC_035083.1	3390606	.	C	T	.	.	MAF_USDA=1.639
NC_035083.1	3390664	.	C	A	.	.	MAF_INRAE=7.5
NC_035083.1	3390702	.	C	T	.	.	MAF_INRAE=42.5
NC_035083.1	3390715	.	C	T	.	.	MAF_INRAE=40.833
NC_035083.1	3390758	.	C	G	.	.	MAF_INRAE=7.5
NC_035083.1	3390761	.	T	C	.	.	MAF_USDA=6.557
NC_035083.1	3390816	.	A	C	.	.	MAF_INRAE=4.167
NC_035083.1	3391065	.	A	T	.	.	MAF_INRAE=2.632
NC_035083.1	3391211	.	T	G	.	.	MAF_USDA=1.639
NC_035083.1	3392602	.	G	A	.	.	MAF_USDA=16.667
NC_035083.1	3392621	.	CAG	CAC	.	.	MAF_USDA=47.917
NC_035083.1	3392636	.	G	A	.	.	MAF_USDA=16.667
NC_035083.1	3392759	.	A	T	.	.	MAF_USDA=25.0
NC_035083.1	3392788	.	C	T	.	.	MAF_USDA=3.333
NC_035083.1	3392901	.	C	T	.	.	MAF_USDA=6.034
NC_035083.1	3392904	.	C	A	.	.	MAF_USDA=5.172
NC_035083.1	3392905	.	C	G	.	.	MAF_INRAE=5.0
NC_035083.1	3392908	.	T	G	.	.	MAF_INRAE=4.167
NC_035083.1	3392920	.	T	C	.	.	MAF_INRAE=4.167
NC_035083.1	3393100	.	G	A	.	.	MAF_USDA=2.381
NC_035083.1	3396565	.	T	C	.	.	MAF_USDA=45.652
NC_035083.1	3397275	.	C	T	.	.	MAF_USDA=9.412
NC_035083.1	3397484	.	T	C	.	.	MAF_INRAE=10.526
NC_035083.1	3397523	.	G	A	.	.	MAF_INRAE=10.526
NC_035083.1	3397526	.	G	A	.	.	MAF_INRAE=4.167
NC_035083.1	3397605	.	C	A	.	.	MAF_INRAE=10.526
NC_035083.1	3397732	.	G	A	.	.	MAF_USDA=6.25
NC_035083.1	3398398	.	T	C	.	.	MAF_USDA=34.783
NC_035083.1	3398509	.	T	A	.	.	MAF_USDA=10.87
NC_035083.1	3400915	.	G	A	.	.	MAF_USDA=4.918
NC_035083.1	3401010	.	G	A	.	.	MAF_INRAE=8.333;MAF_USDA=4.167
NC_035083.1	3401066	.	T	C	.	.	MAF_INRAE=6.329
NC_035083.1	3401108	.	A	T	.	.	MAF_INRAE=44.167
NC_035083.1	3401119	.	G	T	.	.	MAF_INRAE=5.0
NC_035083.1	3401175	.	C	T	.	.	MAF_USDA=14.583
NC_035083.1	3401240	.	T	G	.	.	MAF_USDA=1.176
NC_035083.1	3401316	.	A	G	.	.	MAF_INRAE=14.557;MAF_USDA=2.353
NC_035083.1	3401375	.	G	C	.	.	MAF_INRAE=5.0
NC_035083.1	3401385	.	C	A	.	.	MAF_INRAE=10.833
NC_035083.1	3401439	.	G	T	.	.	MAF_INRAE=10.833
NC_035083.1	3401462	.	T	C	.	.	MAF_INRAE=32.5
NC_035083.1	3401537	.	G	A	.	.	MAF_INRAE=16.667;MAF_USDA=10.417
NC_035083.1	3401541	.	C	T	.	.	MAF_INRAE=12.5
NC_035083.1	3401544	.	G	A	.	.	MAF_INRAE=12.5
NC_035083.1	3401565	.	G	T	.	.	MAF_INRAE=43.333
NC_035083.1	3401572	.	T	A	.	.	MAF_INRAE=42.5
NC_035083.1	3401654	.	G	A	.	.	MAF_INRAE=15.833;MAF_USDA=10.417
NC_035083.1	3401707	.	T	C	.	.	MAF_INRAE=5.0
NC_035083.1	3401729	.	G	A	.	.	MAF_INRAE=23.333;MAF_USDA=12.5
NC_035083.1	3401730	.	G	A	.	.	MAF_INRAE=23.333
NC_035083.1	3401902	.	T	G	.	.	MAF_INRAE=23.333
NC_035083.1	3401925	.	A	C	.	.	MAF_INRAE=18.333
NC_035083.1	3401952	.	A	G	.	.	MAF_INRAE=17.5
NC_035083.1	3401998	.	G	A	.	.	MAF_USDA=6.25
NC_035083.1	3402033	.	G	A	.	.	MAF_INRAE=17.5
NC_035083.1	3402039	.	T	C	.	.	MAF_INRAE=17.5
NC_035083.1	3402081	.	C	A	.	.	MAF_INRAE=17.5
NC_035083.1	3402093	.	A	C	.	.	MAF_INRAE=20.0
NC_035083.1	3402129	.	A	G	.	.	MAF_INRAE=17.5
NC_035083.1	3402179	.	C	T	.	.	MAF_INRAE=3.333
NC_035083.1	3402232	.	A	C	.	.	MAF_INRAE=16.667
NC_035083.1	3402233	.	G	T	.	.	MAF_INRAE=16.667
NC_035083.1	3402324	.	G	A	.	.	MAF_INRAE=3.333
NC_035083.1	3402328	.	T	A	.	.	MAF_INRAE=22.5
NC_035083.1	3402342	.	A	G	.	.	MAF_INRAE=5.0
NC_035083.1	3402348	.	T	A	.	.	MAF_INRAE=5.0
NC_035083.1	3402361	.	A	G	.	.	MAF_INRAE=21.667
NC_035083.1	3402421	.	A	G	.	.	MAF_INRAE=20.833
NC_035083.1	3402425	.	C	T	.	.	MAF_USDA=20.833
NC_035083.1	3402460	.	A	C	.	.	MAF_INRAE=17.5
NC_035083.1	3402468	.	C	T	.	.	MAF_INRAE=5.833
NC_035083.1	3402620	.	T	G	.	.	MAF_INRAE=9.167
NC_035083.1	3402707	.	C	G	.	.	MAF_INRAE=39.167;MAF_USDA=14.583
NC_035083.1	3402746	.	C	G	.	.	MAF_INRAE=12.5
NC_035083.1	3402929	.	G	A	.	.	MAF_INRAE=4.167
NC_035083.1	3403161	.	A	G	.	.	MAF_INRAE=7.5
NC_035083.1	3403177	.	G	A	.	.	MAF_INRAE=1.667
NC_035083.1	3403267	.	G	T	.	.	MAF_INRAE=20.833
NC_035083.1	3403274	.	T	A	.	.	MAF_USDA=1.667
NC_035083.1	3403279	.	C	A	.	.	MAF_INRAE=19.167
NC_035083.1	3403285	.	C	T	.	.	MAF_INRAE=16.667
NC_035083.1	3403295	.	C	T	.	.	MAF_INRAE=2.5;MAF_USDA=2.083
NC_035083.1	3403320	.	C	T	.	.	MAF_INRAE=5.0;MAF_USDA=14.583
NC_035083.1	3403330	.	G	T	.	.	MAF_USDA=14.583
NC_035083.1	3403386	.	T	A	.	.	MAF_INRAE=48.333
NC_035083.1	3403611	.	C	A	.	.	MAF_INRAE=4.167;MAF_USDA=4.918
NC_035083.1	3403659	.	G	A	.	.	MAF_INRAE=3.333;MAF_USDA=3.529
NC_035083.1	3403724	.	C	T	.	.	MAF_INRAE=15.0
NC_035083.1	3403728	.	G	A	.	.	MAF_USDA=4.167
NC_035083.1	3404138	.	G	C	.	.	MAF_INRAE=10.0
NC_035083.1	3404141	.	G	T	.	.	MAF_INRAE=15.0
NC_035083.1	3404220	.	A	C	.	.	MAF_INRAE=4.167;MAF_USDA=2.459
NC_035083.1	3404505	.	C	A	.	.	MAF_USDA=2.5
NC_035083.1	3404513	.	C	T	.	.	MAF_INRAE=28.333
NC_035083.1	3404532	.	T	G	.	.	MAF_INRAE=10.0
NC_035083.1	3404542	.	G	A	.	.	MAF_INRAE=10.0
NC_035083.1	3404610	.	G	A	.	.	MAF_USDA=4.167
NC_035083.1	3404724	.	T	A	.	.	MAF_USDA=2.459
NC_035083.1	3404745	.	T	A	.	.	MAF_USDA=6.25
NC_035083.1	3404827	.	T	C	.	.	MAF_USDA=1.639
NC_035083.1	3404880	.	C	T	.	.	MAF_USDA=4.167
NC_035083.1	3405026	.	C	T	.	.	MAF_INRAE=4.167;MAF_USDA=2.083
NC_035083.1	3405037	.	C	G	.	.	MAF_INRAE=2.632
NC_035083.1	3405132	.	C	T	.	.	MAF_USDA=1.639
NC_035083.1	3405182	.	C	T	.	.	MAF_INRAE=18.333
NC_035083.1	3405284	.	C	T	.	.	MAF_INRAE=41.667
NC_035083.1	3405307	.	G	C	.	.	MAF_INRAE=13.333;MAF_USDA=5.294
NC_035083.1	3405336	.	A	G	.	.	MAF_USDA=3.279
NC_035083.1	3405469	.	G	A	.	.	MAF_INRAE=30.0
NC_035083.1	3405486	.	G	A	.	.	MAF_USDA=1.639
NC_035083.1	3405504	.	A	G	.	.	MAF_INRAE=2.5;MAF_USDA=20.833
NC_035083.1	3405623	.	G	T	.	.	MAF_USDA=12.5
NC_035083.1	3406971	.	G	A	.	.	MAF_USDA=34.091
NC_035083.1	3407071	.	A	G	.	.	MAF_USDA=39.583
NC_035083.1	3407089	.	A	T	.	.	MAF_USDA=35.417
NC_035083.1	3407231	.	G	C	.	.	MAF_USDA=10.417
NC_035083.1	3407282	.	G	A	.	.	MAF_USDA=24.118
NC_035083.1	3407285	.	T	C	.	.	MAF_INRAE=25.833;MAF_USDA=42.941
NC_035083.1	3407301	.	T	C	.	.	MAF_USDA=1.639
NC_035083.1	3407383	.	T	A	.	.	MAF_USDA=4.167
NC_035083.1	3407460	.	T	C	.	.	MAF_USDA=22.024
NC_035083.1	3407536	.	T	G	.	.	MAF_INRAE=2.632
NC_035083.1	3407555	.	A	C	.	.	MAF_USDA=6.25
NC_035083.1	3407585	.	C	A	.	.	MAF_INRAE=13.333
NC_035083.1	3407587	.	G	A	.	.	MAF_USDA=1.667
NC_035083.1	3407642	.	G	A	.	.	MAF_INRAE=1.667
NC_035083.1	3407679	.	C	A	.	.	MAF_USDA=6.25
NC_035083.1	3407997	.	G	C	.	.	MAF_USDA=9.091
NC_035083.1	3408263	.	T	G	.	.	MAF_USDA=10.417
NC_035083.1	3408403	.	G	T	.	.	MAF_USDA=21.739
NC_035083.1	3408431	.	C	T	.	.	MAF_USDA=23.913
NC_035083.1	3408492	.	A	T	.	.	MAF_USDA=2.083
NC_035083.1	3408496	.	T	A	.	.	MAF_USDA=8.333
NC_035083.1	3408503	.	T	G	.	.	MAF_USDA=4.167
NC_035083.1	3408531	.	A	G	.	.	MAF_USDA=4.167
NC_035083.1	3408860	.	A	T	.	.	MAF_INRAE=36.667;MAF_USDA=1.695
NC_035083.1	3408867	.	A	C	.	.	MAF_INRAE=11.667;MAF_USDA=19.88
NC_035083.1	3408869	.	G	T	.	.	MAF_INRAE=35.833
NC_035083.1	3408899	.	C	T	.	.	MAF_INRAE=17.5
NC_035083.1	3409008	.	G	T	.	.	MAF_USDA=25.0
NC_035083.1	3410489	.	C	T	.	.	MAF_USDA=1.667
NC_035083.1	3411109	.	C	G	.	.	MAF_USDA=19.565
NC_035083.1	3411138	.	T	C	.	.	MAF_USDA=2.083
NC_035083.1	3411320	.	C	A	.	.	MAF_USDA=2.41
NC_035083.1	3411568	.	G	A	.	.	MAF_USDA=35.417
NC_035083.1	3412202	.	A	C	.	.	MAF_INRAE=19.167;MAF_USDA=7.377
NC_035083.1	3412252	.	T	G	.	.	MAF_INRAE=16.667;MAF_USDA=7.377
NC_035083.1	3412254	.	G	T	.	.	MAF_USDA=1.639
NC_035083.1	3412270	.	C	T	.	.	MAF_INRAE=18.333;MAF_USDA=7.377
NC_035083.1	3412308	.	T	C	.	.	MAF_INRAE=4.167
NC_035083.1	3412310	.	T	G	.	.	MAF_USDA=1.639
NC_035083.1	3412318	.	A	C	.	.	MAF_INRAE=4.167
NC_035083.1	3412340	.	T	C	.	.	MAF_INRAE=4.167
NC_035083.1	3412360	.	C	T	.	.	MAF_INRAE=4.167
NC_035083.1	3412391	.	G	C	.	.	MAF_INRAE=5.0
NC_035083.1	3412412	.	A	G	.	.	MAF_INRAE=5.833
NC_035083.1	3412425	.	G	A	.	.	MAF_USDA=2.459
NC_035083.1	3412543	.	G	A	.	.	MAF_INRAE=23.333
NC_035083.1	3412555	.	G	T	.	.	MAF_USDA=6.25
NC_035083.1	3412612	.	C	G	.	.	MAF_INRAE=50.0
NC_035083.1	3412613	.	T	C	.	.	MAF_USDA=1.639
NC_035083.1	3412741	.	G	A	.	.	MAF_INRAE=1.667;MAF_USDA=7.059
NC_035083.1	3412804	.	C	T	.	.	MAF_INRAE=13.333;MAF_USDA=14.583
NC_035083.1	3415073	.	A	G	.	.	MAF_USDA=41.667
NC_035083.1	3415150	.	G	T	.	.	MAF_USDA=4.167
NC_035083.1	3415228	.	C	T	.	.	MAF_USDA=27.083
NC_035083.1	3415265	.	C	A	.	.	MAF_INRAE=1.667
NC_035083.1	3415277	.	T	A	.	.	MAF_INRAE=3.333
NC_035083.1	3415324	.	A	T	.	.	MAF_INRAE=4.167
NC_035083.1	3415334	.	C	T	.	.	MAF_INRAE=12.5
NC_035083.1	3415350	.	T	A	.	.	MAF_INRAE=6.962
NC_035083.1	3415380	.	T	C	.	.	MAF_INRAE=34.167
NC_035083.1	3415453	.	G	A	.	.	MAF_INRAE=43.333
NC_035083.1	3415476	.	T	C	.	.	MAF_INRAE=6.667
NC_035083.1	3415521	.	G	A	.	.	MAF_INRAE=17.5
NC_035083.1	3415583	.	G	A	.	.	MAF_INRAE=36.667
NC_035083.1	3415619	.	T	G	.	.	MAF_INRAE=6.667
NC_035083.1	3415627	.	A	C	.	.	MAF_INRAE=4.167
NC_035083.1	3415706	.	A	G	.	.	MAF_INRAE=5.0
NC_035083.1	3415724	.	C	G	.	.	MAF_USDA=8.333
NC_035083.1	3415786	.	A	T	.	.	MAF_INRAE=21.667
NC_035083.1	3415835	.	C	T	.	.	MAF_INRAE=5.833
NC_035083.1	3415843	.	A	G	.	.	MAF_INRAE=5.833
NC_035083.1	3415872	.	G	A	.	.	MAF_INRAE=1.667
NC_035083.1	3415878	.	A	T	.	.	MAF_INRAE=5.833
NC_035083.1	3415880	.	T	A	.	.	MAF_INRAE=5.0
NC_035083.1	3415913	.	T	A	.	.	MAF_INRAE=46.667
NC_035083.1	3416146	.	G	A	.	.	MAF_INRAE=25.833;MAF_USDA=12.5
NC_035083.1	3416228	.	T	G	.	.	MAF_INRAE=2.532
NC_035083.1	3416234	.	C	T	.	.	MAF_INRAE=26.667
NC_035083.1	3416236	.	A	T	.	.	MAF_INRAE=4.167
NC_035083.1	3416269	.	T	G	.	.	MAF_INRAE=5.0
NC_035083.1	3416270	.	C	A	.	.	MAF_INRAE=6.962
NC_035083.1	3416394	.	C	T	.	.	MAF_USDA=1.695
NC_035083.1	3416431	.	C	T	.	.	MAF_INRAE=15.833;MAF_USDA=3.279
NC_035083.1	3416432	.	A	T	.	.	MAF_INRAE=2.632
NC_035083.1	3416452	.	G	T	.	.	MAF_USDA=3.279
NC_035083.1	3416463	.	G	A	.	.	MAF_INRAE=3.333
NC_035083.1	3416478	.	A	T	.	.	MAF_INRAE=1.667
NC_035083.1	3416485	.	A	G	.	.	MAF_INRAE=16.667
NC_035083.1	3416496	.	C	T	.	.	MAF_INRAE=3.333
NC_035083.1	3416513	.	C	T	.	.	MAF_INRAE=25.833
NC_035083.1	3416544	.	C	A	.	.	MAF_INRAE=5.833
NC_035083.1	3416619	.	T	A	.	.	MAF_INRAE=14.167
NC_035083.1	3416624	.	T	A	.	.	MAF_INRAE=5.0
NC_035083.1	3416659	.	A	G	.	.	MAF_INRAE=20.833
NC_035083.1	3416712	.	A	G	.	.	MAF_INRAE=16.667
NC_035083.1	3416755	.	T	C	.	.	MAF_INRAE=18.333
NC_035083.1	3416769	.	A	C	.	.	MAF_INRAE=20.833
NC_035083.1	3416772	.	G	T	.	.	MAF_INRAE=41.667
NC_035083.1	3416858	.	T	G	.	.	MAF_INRAE=49.167
NC_035083.1	3416869	.	A	G	.	.	MAF_INRAE=45.833
NC_035083.1	3416944	.	G	A	.	.	MAF_INRAE=7.5
NC_035083.1	3416976	.	C	T	.	.	MAF_INRAE=18.333
NC_035083.1	3416982	.	T	G	.	.	MAF_INRAE=3.333
NC_035083.1	3418789	.	C	T	.	.	MAF_INRAE=9.167
NC_035083.1	3418948	.	A	G	.	.	MAF_INRAE=4.167
NC_035083.1	3418965	.	C	G	.	.	MAF_INRAE=4.167
NC_035083.1	3419157	.	C	A	.	.	MAF_USDA=1.639
NC_035083.1	3419193	.	A	C	.	.	MAF_INRAE=48.333
NC_035083.1	3419381	.	G	C	.	.	MAF_INRAE=49.167
NC_035083.1	3419521	.	A	G	.	.	MAF_INRAE=38.333
NC_035083.1	3419551	.	G	C	.	.	MAF_INRAE=49.167
NC_035083.1	3419574	.	A	C	.	.	MAF_INRAE=1.667
NC_035083.1	3419601	.	G	A	.	.	MAF_INRAE=21.667
NC_035083.1	3419649	.	C	G	.	.	MAF_INRAE=20.833
NC_035083.1	3419810	.	C	T	.	.	MAF_INRAE=1.667
NC_035083.1	3419833	.	C	T	.	.	MAF_INRAE=49.167
NC_035083.1	3419938	.	G	A	.	.	MAF_USDA=2.459
NC_035083.1	3419994	.	T	A	.	.	MAF_USDA=12.5
NC_035083.1	3424214	.	T	G	.	.	MAF_USDA=4.167
NC_035083.1	3424469	.	T	C	.	.	MAF_USDA=13.043
NC_035083.1	3424522	.	C	G	.	.	MAF_USDA=6.25
NC_035083.1	3424637	.	G	A	.	.	MAF_INRAE=1.667
NC_035083.1	3424686	.	T	A	.	.	MAF_USDA=38.636
NC_035083.1	3425000	.	G	A	.	.	MAF_INRAE=2.632
NC_035083.1	3425006	.	C	T	.	.	MAF_USDA=3.279
NC_035083.1	3425092	.	C	A	.	.	MAF_USDA=1.639
NC_035083.1	3425134	.	C	T	.	.	MAF_USDA=1.639
NC_035083.1	3425150	.	C	T	.	.	MAF_USDA=14.118
NC_035083.1	3426896	.	G	A	.	.	MAF_USDA=10.119
NC_035083.1	3426908	.	G	A	.	.	MAF_USDA=13.69
NC_035083.1	3427221	.	C	T	.	.	MAF_USDA=1.667
NC_035083.1	3427259	.	C	T	.	.	MAF_INRAE=38.333;MAF_USDA=20.0
NC_035083.1	3427584	.	C	A	.	.	MAF_INRAE=5.0
NC_035083.1	3427636	.	G	A	.	.	MAF_INRAE=11.667
NC_035083.1	3427685	.	A	T	.	.	MAF_INRAE=29.167
NC_035083.1	3427688	.	C	G	.	.	MAF_INRAE=2.632
NC_035083.1	3427705	.	A	G	.	.	MAF_INRAE=3.165
NC_035083.1	3427862	.	G	A	.	.	MAF_INRAE=5.833;MAF_USDA=1.786
NC_035083.1	3427885	.	T	C	.	.	MAF_USDA=10.417
NC_035083.1	3427923	.	G	A	.	.	MAF_INRAE=20.833;MAF_USDA=18.75
NC_035083.1	3427927	.	C	G	.	.	MAF_INRAE=32.5;MAF_USDA=46.341
NC_035083.1	3427950	.	C	G	.	.	MAF_USDA=10.656
NC_035083.1	3427951	.	C	A	.	.	MAF_INRAE=27.5
NC_035083.1	3428043	.	T	C	.	.	MAF_USDA=4.098
NC_035083.1	3428070	.	G	C	.	.	MAF_INRAE=37.5;MAF_USDA=23.81
NC_035083.1	3428080	.	C	A	.	.	MAF_INRAE=7.5
NC_035083.1	3428098	.	C	T	.	.	MAF_USDA=2.5
NC_035083.1	3428104	.	T	C	.	.	MAF_INRAE=49.167;MAF_USDA=48.214
NC_035083.1	3428105	.	T	C	.	.	MAF_INRAE=17.5;MAF_USDA=2.381
NC_035083.1	3428117	.	C	A	.	.	MAF_USDA=1.667
NC_035083.1	3428138	.	CA	CC	.	.	MAF_USDA=45.833
NC_035083.1	3428139	.	A	C	.	.	MAF_USDA=45.0
NC_035083.1	3428162	.	A	G	.	.	MAF_USDA=8.333
NC_035083.1	3428167	.	T	G	.	.	MAF_USDA=2.5
NC_035083.1	3428177	.	T	A	.	.	MAF_USDA=18.75
NC_035083.1	3428178	.	T	A	.	.	MAF_USDA=18.75
NC_035083.1	3428180	.	G	T	.	.	MAF_USDA=18.75
NC_035083.1	3428237	.	G	T	.	.	MAF_INRAE=47.5
NC_035083.1	3428291	.	T	A	.	.	MAF_USDA=2.459
NC_035083.1	3428328	.	T	C	.	.	MAF_USDA=3.529
NC_035083.1	3428334	.	G	T	.	.	MAF_INRAE=38.333
NC_035083.1	3428377	.	T	C	.	.	MAF_USDA=12.353
NC_035083.1	3428388	.	C	A	.	.	MAF_USDA=8.333
NC_035083.1	3428429	.	G	T	.	.	MAF_USDA=25.0
NC_035083.1	3428449	.	T	G	.	.	MAF_INRAE=46.667;MAF_USDA=31.25
NC_035083.1	3428475	.	A	T	.	.	MAF_INRAE=47.5
NC_035083.1	3428488	.	T	A	.	.	MAF_USDA=28.261
NC_035083.1	3428502	.	T	C	.	.	MAF_USDA=15.217
NC_035083.1	3428506	.	G	C	.	.	MAF_USDA=30.435
NC_035083.1	3428518	.	A	G	.	.	MAF_INRAE=5.0
NC_035083.1	3428564	.	T	G	.	.	MAF_INRAE=29.167
NC_035083.1	3428796	.	C	A	.	.	MAF_USDA=21.739
NC_035083.1	3428928	.	G	T	.	.	MAF_INRAE=6.667
NC_035083.1	3428951	.	C	T	.	.	MAF_INRAE=6.667
NC_035083.1	3428959	.	T	C	.	.	MAF_USDA=2.5
NC_035083.1	3428960	.	G	A	.	.	MAF_INRAE=6.667
NC_035083.1	3428961	.	C	A	.	.	MAF_INRAE=6.667
NC_035083.1	3428988	.	A	C	.	.	MAF_INRAE=40.833
NC_035083.1	3429062	.	C	A	.	.	MAF_USDA=2.459
NC_035083.1	3429116	.	C	G	.	.	MAF_INRAE=4.43
NC_035083.1	3429127	.	G	T	.	.	MAF_USDA=4.918
NC_035083.1	3429190	.	G	A	.	.	MAF_USDA=12.353
NC_035083.1	3429202	.	C	T	.	.	MAF_INRAE=29.167;MAF_USDA=12.941
NC_035083.1	3429207	.	C	G	.	.	MAF_INRAE=16.667;MAF_USDA=6.25
NC_035083.1	3429217	.	C	T	.	.	MAF_INRAE=3.333
NC_035083.1	3429266	.	C	A	.	.	MAF_INRAE=17.5;MAF_USDA=2.353
NC_035083.1	3429281	.	C	A	.	.	MAF_INRAE=45.833
NC_035083.1	3429286	.	C	T	.	.	MAF_INRAE=1.667
NC_035083.1	3429313	.	C	A	.	.	MAF_USDA=10.0
NC_035083.1	3429318	.	T	G	.	.	MAF_INRAE=29.167;MAF_USDA=13.69
NC_035083.1	3429320	.	C	T	.	.	MAF_INRAE=8.333
NC_035083.1	3429324	.	C	T	.	.	MAF_USDA=1.639
NC_035083.1	3429433	.	G	C	.	.	MAF_USDA=1.19
NC_035083.1	3429449	.	A	G	.	.	MAF_INRAE=26.667;MAF_USDA=14.286
NC_035083.1	3429527	.	C	T	.	.	MAF_INRAE=23.333
NC_035083.1	3429576	.	T	C	.	.	MAF_INRAE=5.833;MAF_USDA=29.167
NC_035083.1	3429618	.	A	G	.	.	MAF_INRAE=11.667;MAF_USDA=10.417
NC_035083.1	3429637	.	G	T	.	.	MAF_USDA=10.417
NC_035083.1	3429746	.	C	G	.	.	MAF_INRAE=7.5;MAF_USDA=33.333
NC_035083.1	3429759	.	T	C	.	.	MAF_INRAE=46.667;MAF_USDA=43.75
NC_035083.1	3429801	.	G	T	.	.	MAF_USDA=1.19
NC_035083.1	3429832	.	A	T	.	.	MAF_USDA=19.412
NC_035083.1	3429833	.	C	T	.	.	MAF_USDA=19.412
NC_035083.1	3429835	.	C	T	.	.	MAF_USDA=7.647
NC_035083.1	3430142	.	A	G	.	.	MAF_INRAE=17.5
NC_035083.1	3430312	.	G	A	.	.	MAF_USDA=2.459
NC_035083.1	3430440	.	T	C	.	.	MAF_INRAE=14.167
NC_035083.1	3430457	.	G	T	.	.	MAF_USDA=4.167
NC_035083.1	3430473	.	C	A	.	.	MAF_INRAE=2.632;MAF_USDA=2.083
NC_035083.1	3430570	.	C	G	.	.	MAF_INRAE=10.833
NC_035083.1	3430619	.	C	T	.	.	MAF_USDA=5.738
NC_035083.1	3430638	.	A	T	.	.	MAF_INRAE=11.667
NC_035083.1	3430646	.	GAAAAAAG	GAAAAAAA	.	.	MAF_USDA=6.25
NC_035083.1	3430654	.	T	C	.	.	MAF_USDA=13.934
NC_035083.1	3430655	.	A	G	.	.	MAF_USDA=13.934
NC_035083.1	3430657	.	T	G	.	.	MAF_USDA=13.934
NC_035083.1	3430672	.	C	A	.	.	MAF_USDA=6.25
NC_035083.1	3430710	.	C	T	.	.	MAF_INRAE=24.167
NC_035083.1	3430763	.	T	G	.	.	MAF_USDA=10.417
NC_035083.1	3430792	.	C	T	.	.	MAF_USDA=4.706
NC_035083.1	3430798	.	C	T	.	.	MAF_USDA=6.25
NC_035083.1	3430846	.	C	A	.	.	MAF_USDA=9.412
NC_035083.1	3430936	.	A	G	.	.	MAF_USDA=2.083
NC_035083.1	3430965	.	T	G	.	.	MAF_USDA=28.261
NC_035083.1	3431013	.	C	A	.	.	MAF_USDA=6.522
NC_035083.1	3431018	.	C	T	.	.	MAF_USDA=6.522
NC_035083.1	3431077	.	A	T	.	.	MAF_USDA=8.696
NC_035083.1	3431126	.	C	A	.	.	MAF_USDA=15.217
NC_035083.1	3431145	.	C	T	.	.	MAF_USDA=23.913
NC_035083.1	3431149	.	T	C	.	.	MAF_USDA=4.348
NC_035083.1	3436014	.	C	T	.	.	MAF_USDA=4.098
NC_035083.1	3436043	.	G	A	.	.	MAF_USDA=8.333
NC_035083.1	3436164	.	C	G	.	.	MAF_USDA=1.639
NC_035083.1	3436166	.	C	T	.	.	MAF_INRAE=5.833
NC_035083.1	3436210	.	G	A	.	.	MAF_USDA=1.639
NC_035083.1	3436240	.	T	A	.	.	MAF_USDA=2.459
NC_035083.1	3437166	.	G	T	.	.	MAF_USDA=6.25
NC_035083.1	3437240	.	T	C	.	.	MAF_INRAE=2.632
NC_035083.1	3437427	.	C	T	.	.	MAF_INRAE=35.0
NC_035083.1	3437471	.	C	T	.	.	MAF_INRAE=20.833
NC_035083.1	3437549	.	T	C	.	.	MAF_INRAE=4.167
NC_035083.1	3437607	.	T	C	.	.	MAF_INRAE=17.5
NC_035083.1	3437770	.	G	A	.	.	MAF_INRAE=40.0
NC_035083.1	3437856	.	T	G	.	.	MAF_USDA=1.639
NC_035083.1	3437893	.	G	A	.	.	MAF_USDA=11.765
NC_035083.1	3437904	.	G	A	.	.	MAF_INRAE=12.5
NC_035083.1	3437983	.	G	A	.	.	MAF_INRAE=17.5
NC_035083.1	3438028	.	C	A	.	.	MAF_USDA=2.941
NC_035083.1	3438060	.	T	A	.	.	MAF_USDA=4.098
NC_035083.1	3438076	.	G	A	.	.	MAF_USDA=8.333
NC_035083.1	3438084	.	G	A	.	.	MAF_USDA=4.918
NC_035083.1	3438266	.	C	T	.	.	MAF_USDA=16.667
NC_035083.1	3438290	.	C	T	.	.	MAF_USDA=18.75
NC_035083.1	3438506	.	C	T	.	.	MAF_USDA=5.738
NC_035083.1	3438509	.	C	A	.	.	MAF_USDA=2.459
NC_035083.1	3438514	.	G	A	.	.	MAF_INRAE=25.833;MAF_USDA=41.176
NC_035083.1	3438690	.	G	A	.	.	MAF_USDA=10.417
NC_035083.1	3439419	.	C	T	.	.	MAF_USDA=1.639
NC_035083.1	3439454	.	G	A	.	.	MAF_USDA=1.639
NC_035083.1	3439456	.	A	G	.	.	MAF_USDA=4.918
NC_035083.1	3439501	.	G	A	.	.	MAF_USDA=2.083
NC_035083.1	3439701	.	A	C	.	.	MAF_USDA=1.695
NC_035083.1	3439852	.	C	A	.	.	MAF_USDA=1.639
NC_035083.1	3439886	.	C	T	.	.	MAF_USDA=1.19
NC_035083.1	3439910	.	A	C	.	.	MAF_USDA=1.695
NC_035083.1	3439912	.	G	A	.	.	MAF_USDA=2.41
NC_035083.1	3440045	.	T	G	.	.	MAF_USDA=4.706
NC_035083.1	3440073	.	A	G	.	.	MAF_USDA=6.25
NC_035083.1	3440082	.	T	G	.	.	MAF_USDA=11.176
NC_035083.1	3440222	.	C	G	.	.	MAF_USDA=16.393
NC_035083.1	3440971	.	G	T	.	.	MAF_USDA=14.583
NC_035083.1	3441128	.	G	C	.	.	MAF_INRAE=11.667
NC_035083.1	3441313	.	A	C	.	.	MAF_USDA=4.706
NC_035083.1	3441590	.	G	A	.	.	MAF_INRAE=12.5
NC_035083.1	3441727	.	T	C	.	.	MAF_USDA=2.459
NC_035083.1	3441733	.	C	G	.	.	MAF_INRAE=43.333
NC_035083.1	3441774	.	C	T	.	.	MAF_USDA=2.459
NC_035083.1	3441831	.	T	G	.	.	MAF_INRAE=22.5;MAF_USDA=29.508
NC_035083.1	3441962	.	C	T	.	.	MAF_USDA=3.279
NC_035083.1	3442092	.	T	C	.	.	MAF_INRAE=4.167;MAF_USDA=22.917
NC_035083.1	3442542	.	T	A	.	.	MAF_USDA=47.826
NC_035083.1	3443200	.	C	G	.	.	MAF_INRAE=7.5;MAF_USDA=14.118
NC_035083.1	3443230	.	A	T	.	.	MAF_INRAE=8.333
NC_035083.1	3443300	.	G	A	.	.	MAF_INRAE=35.0;MAF_USDA=13.529
NC_035083.1	3443390	.	G	A	.	.	MAF_INRAE=2.5
NC_035083.1	3443392	.	G	A	.	.	MAF_INRAE=10.0;MAF_USDA=21.765
NC_035083.1	3443445	.	C	A	.	.	MAF_INRAE=4.167;MAF_USDA=2.083
NC_035083.1	3443489	.	G	A	.	.	MAF_INRAE=6.962;MAF_USDA=22.941
NC_035083.1	3443509	.	T	G	.	.	MAF_USDA=19.412
NC_035083.1	3443552	.	C	T	.	.	MAF_INRAE=1.667;MAF_USDA=24.706
NC_035083.1	3443554	.	G	A	.	.	MAF_INRAE=1.667
NC_035083.1	3443560	.	T	A	.	.	MAF_USDA=22.941
NC_035083.1	3443584	.	G	A	.	.	MAF_USDA=20.588
NC_035083.1	3443613	.	GTGCGTATTAAAAATAGTGTGTTGGGTAA	GTGCGTATTAAAAATAGTGTGTTGGGTAG	.	.	MAF_USDA=39.13
NC_035083.1	3443650	.	A	G	.	.	MAF_USDA=33.333
NC_035083.1	3443656	.	T	A	.	.	MAF_USDA=22.917
NC_035083.1	3448024	.	A	C	.	.	MAF_INRAE=3.797
NC_035083.1	3448128	.	C	T	.	.	MAF_INRAE=2.5
NC_035083.1	3451857	.	G	T	.	.	MAF_USDA=8.475
NC_035083.1	3451910	.	T	C	.	.	MAF_USDA=3.279
NC_035083.1	3451947	.	G	T	.	.	MAF_USDA=3.279
NC_035083.1	3452069	.	T	A	.	.	MAF_USDA=7.5
NC_035083.1	3452075	.	C	T	.	.	MAF_USDA=32.5
NC_035083.1	3452157	.	G	A	.	.	MAF_USDA=6.25
NC_035083.1	3452166	.	A	T	.	.	MAF_INRAE=12.5;MAF_USDA=7.377
NC_035083.1	3452173	.	T	A	.	.	MAF_INRAE=22.5
NC_035083.1	3452190	.	G	A	.	.	MAF_INRAE=3.165
NC_035083.1	3452239	.	C	T	.	.	MAF_INRAE=6.329
NC_035083.1	3452289	.	C	T	.	.	MAF_INRAE=15.0
NC_035083.1	3452290	.	G	A	.	.	MAF_INRAE=11.667
NC_035083.1	3452323	.	G	C	.	.	MAF_INRAE=6.667
NC_035083.1	3452447	.	T	C	.	.	MAF_INRAE=3.333
NC_035083.1	3452467	.	A	G	.	.	MAF_USDA=7.377
NC_035083.1	3452481	.	C	T	.	.	MAF_USDA=2.459
NC_035083.1	3452506	.	A	G	.	.	MAF_USDA=4.918
NC_035083.1	3452511	.	C	T	.	.	MAF_USDA=4.118
NC_035083.1	3452515	.	T	A	.	.	MAF_USDA=3.279
NC_035083.1	3452682	.	A	G	.	.	MAF_USDA=20.833
NC_035083.1	3452724	.	T	A	.	.	MAF_USDA=4.167
NC_035083.1	3455992	.	C	T	.	.	MAF_USDA=6.522
NC_035083.1	3456058	.	C	G	.	.	MAF_USDA=39.13
NC_035083.1	3456086	.	C	T	.	.	MAF_USDA=6.25
NC_035083.1	3456113	.	A	T	.	.	MAF_USDA=29.167
NC_035083.1	3456182	.	T	C	.	.	MAF_USDA=14.286
NC_035083.1	3461952	.	C	T	.	.	MAF_USDA=1.639
NC_035083.1	3462010	.	T	C	.	.	MAF_INRAE=2.5
NC_035083.1	3462106	.	A	T	.	.	MAF_USDA=4.167
NC_035083.1	3462122	.	A	T	.	.	MAF_USDA=11.765
NC_035083.1	3462133	.	C	T	.	.	MAF_INRAE=1.667;MAF_USDA=1.639
NC_035083.1	3462159	.	T	A	.	.	MAF_USDA=1.639
NC_035083.1	3462448	.	C	A	.	.	MAF_USDA=2.459
NC_035083.1	3462527	.	G	A	.	.	MAF_USDA=12.941
NC_035083.1	3474078	.	C	G	.	.	MAF_INRAE=1.667
NC_035083.1	3474297	.	A	T	.	.	MAF_INRAE=3.333
NC_035083.1	3474327	.	T	C	.	.	MAF_INRAE=3.333
NC_035083.1	3474328	.	C	G	.	.	MAF_INRAE=3.333;MAF_USDA=20.833
NC_035083.1	3474335	.	C	G	.	.	MAF_INRAE=3.333
NC_035083.1	3474371	.	C	T	.	.	MAF_INRAE=4.167
NC_035083.1	3474388	.	T	C	.	.	MAF_USDA=2.459
NC_035083.1	3474509	.	G	A	.	.	MAF_INRAE=5.0;MAF_USDA=4.918
NC_035083.1	3474561	.	C	T	.	.	MAF_INRAE=10.0
NC_035083.1	3474588	.	G	T	.	.	MAF_USDA=1.667
NC_035083.1	3474596	.	C	A	.	.	MAF_USDA=4.167
NC_035083.1	3474599	.	G	A	.	.	MAF_INRAE=41.667
NC_035083.1	3474675	.	T	A	.	.	MAF_USDA=1.639
NC_035083.1	3474678	.	T	C	.	.	MAF_INRAE=41.667
NC_035083.1	3474737	.	G	A	.	.	MAF_USDA=1.667
NC_035083.1	3474738	.	A	G	.	.	MAF_INRAE=49.167
NC_035083.1	3474752	.	C	T	.	.	MAF_USDA=6.25
NC_035083.1	3474803	.	C	T	.	.	MAF_USDA=4.167
NC_035083.1	3475010	.	A	G	.	.	MAF_USDA=1.639
NC_035083.1	3475035	.	C	T	.	.	MAF_USDA=22.951
NC_035083.1	3477226	.	A	G	.	.	MAF_USDA=31.25
NC_035083.1	3477350	.	A	C	.	.	MAF_USDA=5.738
NC_035083.1	3477370	.	G	A	.	.	MAF_USDA=1.639
NC_035083.1	3477490	.	G	A	.	.	MAF_USDA=1.639
NC_035083.1	3477682	.	C	T	.	.	MAF_USDA=1.639
NC_035083.1	3477799	.	C	T	.	.	MAF_INRAE=1.667;MAF_USDA=5.738
NC_035083.1	3477805	.	G	A	.	.	MAF_USDA=14.583
NC_035083.1	3478975	.	C	T	.	.	MAF_USDA=4.348
NC_035083.1	3479149	.	T	C	.	.	MAF_USDA=22.917
NC_035083.1	3479151	.	G	A	.	.	MAF_USDA=45.833
NC_035083.1	3479181	.	A	C	.	.	MAF_INRAE=40.0;MAF_USDA=38.235
NC_035083.1	3479183	.	C	G	.	.	MAF_INRAE=2.5
NC_035083.1	3479284	.	G	A	.	.	MAF_INRAE=22.5
NC_035083.1	3479305	.	G	A	.	.	MAF_USDA=33.607
NC_035083.1	3481794	.	G	T	.	.	MAF_INRAE=35.0;MAF_USDA=32.609
NC_035083.1	3481815	.	C	T	.	.	MAF_INRAE=25.0
NC_035083.1	3481845	.	C	A	.	.	MAF_INRAE=6.667
NC_035083.1	3481941	.	C	T	.	.	MAF_INRAE=15.0
NC_035083.1	3482221	.	G	A	.	.	MAF_INRAE=25.833
NC_035083.1	3482457	.	T	A	.	.	MAF_USDA=1.639
NC_035083.1	3482579	.	G	T	.	.	MAF_INRAE=25.833
NC_035083.1	3482773	.	C	A	.	.	MAF_INRAE=17.5
NC_035083.1	3485330	.	T	G	.	.	MAF_USDA=1.639
NC_035083.1	3485404	.	T	C	.	.	MAF_USDA=3.279
NC_035083.1	3485451	.	T	C	.	.	MAF_INRAE=24.167
NC_035083.1	3485460	.	T	G	.	.	MAF_INRAE=24.167
NC_035083.1	3485461	.	C	T	.	.	MAF_INRAE=24.167
NC_035083.1	3487174	.	A	C	.	.	MAF_INRAE=14.167
NC_035083.1	3487209	.	G	A	.	.	MAF_INRAE=14.167
NC_035083.1	3487284	.	A	G	.	.	MAF_INRAE=25.0
NC_035083.1	3487328	.	A	C	.	.	MAF_INRAE=5.833
NC_035083.1	3487350	.	G	A	.	.	MAF_USDA=8.333
NC_035083.1	3487434	.	C	G	.	.	MAF_USDA=4.098
NC_035083.1	3487456	.	G	T	.	.	MAF_USDA=4.098
NC_035083.1	3487461	.	A	C	.	.	MAF_USDA=4.098
NC_035083.1	3487485	.	T	G	.	.	MAF_USDA=3.279
NC_035083.1	3487486	.	A	C	.	.	MAF_USDA=2.083
NC_035083.1	3487489	.	T	A	.	.	MAF_USDA=3.279
NC_035083.1	3487490	.	C	T	.	.	MAF_USDA=6.471
NC_035083.1	3487493	.	T	G	.	.	MAF_INRAE=18.333;MAF_USDA=14.118
NC_035083.1	3487523	.	C	T	.	.	MAF_USDA=3.529
NC_035083.1	3487536	.	C	T	.	.	MAF_USDA=3.529
NC_035083.1	3487559	.	C	A	.	.	MAF_USDA=6.471
NC_035083.1	3487566	.	A	T	.	.	MAF_USDA=8.333
NC_035083.1	3487590	.	A	C	.	.	MAF_INRAE=3.333
NC_035083.1	3487628	.	A	C	.	.	MAF_INRAE=15.833
NC_035083.1	3487648	.	A	G	.	.	MAF_INRAE=15.833
NC_035083.1	3487745	.	A	C	.	.	MAF_INRAE=33.333
NC_035083.1	3487761	.	C	T	.	.	MAF_INRAE=17.5;MAF_USDA=4.167
NC_035083.1	3487762	.	G	A	.	.	MAF_USDA=8.333
NC_035083.1	3487772	.	G	A	.	.	MAF_USDA=3.279
NC_035083.1	3487789	.	A	G	.	.	MAF_INRAE=32.5
NC_035083.1	3487813	.	T	A	.	.	MAF_INRAE=1.667
NC_035083.1	3487825	.	T	C	.	.	MAF_USDA=1.639
NC_035083.1	3487832	.	T	C	.	.	MAF_USDA=1.639
NC_035083.1	3487863	.	A	C	.	.	MAF_INRAE=21.667;MAF_USDA=16.667
NC_035083.1	3487876	.	A	T	.	.	MAF_INRAE=5.833;MAF_USDA=10.588
NC_035083.1	3487916	.	C	A	.	.	MAF_USDA=3.279
NC_035083.1	3487927	.	T	C	.	.	MAF_INRAE=30.833
NC_035083.1	3487964	.	G	A	.	.	MAF_USDA=3.279
NC_035083.1	3488071	.	G	C	.	.	MAF_INRAE=37.5
NC_035083.1	3488133	.	C	T	.	.	MAF_INRAE=30.0
NC_035083.1	3488234	.	G	A	.	.	MAF_INRAE=25.0
NC_035083.1	3488310	.	C	G	.	.	MAF_INRAE=4.167
NC_035083.1	3488326	.	A	G	.	.	MAF_INRAE=28.333
NC_035083.1	3488384	.	C	A	.	.	MAF_INRAE=5.833
NC_035083.1	3488591	.	C	T	.	.	MAF_INRAE=6.667
NC_035083.1	3488693	.	G	T	.	.	MAF_INRAE=40.833
NC_035083.1	3488844	.	T	G	.	.	MAF_INRAE=48.333
NC_035083.1	3488847	.	A	G	.	.	MAF_INRAE=21.667
NC_035083.1	3488849	.	C	A	.	.	MAF_INRAE=43.333
NC_035083.1	3488884	.	G	C	.	.	MAF_INRAE=4.167
NC_035083.1	3488941	.	T	A	.	.	MAF_INRAE=3.797
NC_035083.1	3488944	.	A	C	.	.	MAF_INRAE=2.632
NC_035083.1	3488976	.	C	A	.	.	MAF_INRAE=47.5
NC_035083.1	3488979	.	G	A	.	.	MAF_INRAE=47.5
NC_035083.1	3489017	.	G	A	.	.	MAF_USDA=1.639
NC_035083.1	3489046	.	C	T	.	.	MAF_INRAE=40.833
NC_035083.1	3489077	.	T	C	.	.	MAF_INRAE=6.667;MAF_USDA=18.824
NC_035083.1	3489083	.	T	C	.	.	MAF_INRAE=2.632;MAF_USDA=3.529
NC_035083.1	3489105	.	T	G	.	.	MAF_INRAE=22.5
NC_035083.1	3489132	.	C	T	.	.	MAF_USDA=4.098
NC_035083.1	3489142	.	G	A	.	.	MAF_USDA=4.167
NC_035083.1	3489161	.	T	C	.	.	MAF_USDA=8.333
NC_035083.1	3489162	.	A	G	.	.	MAF_INRAE=23.333
NC_035083.1	3489164	.	C	A	.	.	MAF_INRAE=13.333
NC_035083.1	3489180	.	C	T	.	.	MAF_INRAE=8.333
NC_035083.1	3489254	.	C	T	.	.	MAF_INRAE=10.0;MAF_USDA=4.167
NC_035083.1	3493235	.	A	G	.	.	MAF_INRAE=1.667
NC_035083.1	3493243	.	C	T	.	.	MAF_INRAE=24.167
NC_035083.1	3493371	.	T	G	.	.	MAF_INRAE=21.667
NC_035083.1	3493422	.	C	T	.	.	MAF_INRAE=18.333
NC_035083.1	3493423	.	C	T	.	.	MAF_INRAE=1.667
NC_035083.1	3493721	.	G	A	.	.	MAF_INRAE=7.5
NC_035083.1	3493807	.	T	C	.	.	MAF_INRAE=2.632
NC_035083.1	3493897	.	G	T	.	.	MAF_USDA=22.917
NC_035083.1	3494295	.	T	G	.	.	MAF_INRAE=3.333
NC_035083.1	3494298	.	A	C	.	.	MAF_INRAE=1.667
NC_035083.1	3494312	.	C	A	.	.	MAF_INRAE=24.167
NC_035083.1	3494334	.	G	C	.	.	MAF_INRAE=7.5
NC_035083.1	3494362	.	G	A	.	.	MAF_USDA=4.918
NC_035083.1	3494369	.	C	T	.	.	MAF_INRAE=4.167;MAF_USDA=37.5
NC_035083.1	3494370	.	T	G	.	.	MAF_INRAE=1.667
NC_035083.1	3494376	.	T	A	.	.	MAF_INRAE=2.5;MAF_USDA=27.647
NC_035083.1	3494392	.	G	T	.	.	MAF_USDA=1.639
NC_035083.1	3494404	.	C	T	.	.	MAF_USDA=20.833
NC_035083.1	3494457	.	T	C	.	.	MAF_USDA=14.583
NC_035083.1	3501027	.	A	G	.	.	MAF_USDA=50.0
NC_035083.1	3501028	.	C	G	.	.	MAF_USDA=41.667
NC_035083.1	3501031	.	G	C	.	.	MAF_USDA=19.565
NC_035083.1	3501046	.	G	A	.	.	MAF_USDA=4.167
NC_035083.1	3501047	.	G	A	.	.	MAF_USDA=4.167
NC_035083.1	3501080	.	C	A	.	.	MAF_USDA=4.098
NC_035083.1	3501090	.	C	A	.	.	MAF_USDA=9.412
NC_035083.1	3501165	.	A	C	.	.	MAF_INRAE=2.632
NC_035083.1	3501197	.	T	C	.	.	MAF_USDA=7.059
NC_035083.1	3501198	.	T	A	.	.	MAF_INRAE=6.667;MAF_USDA=7.377
NC_035083.1	3501220	.	G	A	.	.	MAF_INRAE=20.833;MAF_USDA=4.167
NC_035083.1	3501223	.	A	C	.	.	MAF_INRAE=2.5
NC_035083.1	3501231	.	A	G	.	.	MAF_USDA=12.353
NC_035083.1	3501234	.	T	A	.	.	MAF_INRAE=6.667;MAF_USDA=7.377
NC_035083.1	3501259	.	G	A	.	.	MAF_INRAE=20.0;MAF_USDA=9.016
NC_035083.1	3501324	.	G	A	.	.	MAF_USDA=3.279
NC_035083.1	3501327	.	C	T	.	.	MAF_USDA=7.377
NC_035083.1	3502586	.	C	A	.	.	MAF_USDA=25.0
NC_035083.1	3502807	.	C	T	.	.	MAF_USDA=3.279
NC_035083.1	3502823	.	G	A	.	.	MAF_INRAE=35.0
NC_035083.1	3502867	.	C	A	.	.	MAF_INRAE=5.0
NC_035083.1	3502873	.	C	T	.	.	MAF_INRAE=45.0
NC_035083.1	3502889	.	G	A	.	.	MAF_USDA=35.417
NC_035083.1	3502897	.	C	G	.	.	MAF_USDA=35.417
NC_035083.1	3502900	.	G	C	.	.	MAF_USDA=41.667
NC_035083.1	3502934	.	G	A	.	.	MAF_USDA=33.333
NC_035083.1	3502959	.	C	A	.	.	MAF_USDA=20.833
NC_035083.1	3507177	.	T	C	.	.	MAF_INRAE=8.333
NC_035083.1	3507203	.	A	C	.	.	MAF_INRAE=7.5
NC_035083.1	3507318	.	C	T	.	.	MAF_INRAE=15.0;MAF_USDA=6.557
NC_035083.1	3507330	.	C	A	.	.	MAF_INRAE=30.0
NC_035083.1	3507365	.	C	T	.	.	MAF_INRAE=33.333
NC_035083.1	3507369	.	C	T	.	.	MAF_INRAE=32.5
NC_035083.1	3507385	.	T	C	.	.	MAF_USDA=4.098
NC_035083.1	3507392	.	G	T	.	.	MAF_USDA=26.471
NC_035083.1	3507429	.	C	T	.	.	MAF_USDA=1.667
NC_035083.1	3507551	.	C	A	.	.	MAF_INRAE=46.667;MAF_USDA=14.881
NC_035083.1	3507607	.	G	A	.	.	MAF_INRAE=2.5
NC_035083.1	3507640	.	A	G	.	.	MAF_USDA=7.738
NC_035083.1	3507723	.	C	T	.	.	MAF_USDA=2.5
NC_035083.1	3508184	.	G	A	.	.	MAF_USDA=12.295
NC_035083.1	3508225	.	G	T	.	.	MAF_INRAE=2.5
NC_035083.1	3508277	.	G	A	.	.	MAF_INRAE=3.333;MAF_USDA=5.882
NC_035083.1	3508358	.	T	C	.	.	MAF_INRAE=22.5
NC_035083.1	3508417	.	G	A	.	.	MAF_USDA=10.417
NC_035083.1	3508433	.	G	C	.	.	MAF_USDA=5.952
NC_035083.1	3508495	.	G	T	.	.	MAF_USDA=12.5
NC_035083.1	3508545	.	A	C	.	.	MAF_INRAE=24.167;MAF_USDA=6.25
NC_035083.1	3508554	.	C	G	.	.	MAF_USDA=3.333
NC_035083.1	3508599	.	G	A	.	.	MAF_INRAE=28.333
NC_035083.1	3508647	.	G	A	.	.	MAF_INRAE=16.667;MAF_USDA=10.714
NC_035083.1	3508704	.	G	A	.	.	MAF_USDA=1.667
NC_035083.1	3508844	.	A	G	.	.	MAF_USDA=4.167
NC_035083.1	3513071	.	A	T	.	.	MAF_USDA=6.25
NC_035083.1	3514105	.	C	A	.	.	MAF_INRAE=2.632
NC_035083.1	3514411	.	G	T	.	.	MAF_USDA=3.659
NC_035083.1	3514412	.	G	A	.	.	MAF_USDA=3.049
NC_035083.1	3514599	.	A	T	.	.	MAF_USDA=4.31
NC_035083.1	3517779	.	T	A	.	.	MAF_INRAE=23.333
NC_035083.1	3517783	.	T	G	.	.	MAF_INRAE=23.333
NC_035083.1	3517949	.	A	G	.	.	MAF_USDA=3.279
NC_035083.1	3518020	.	T	C	.	.	MAF_INRAE=14.167;MAF_USDA=17.647
NC_035083.1	3518137	.	T	C	.	.	MAF_INRAE=32.5
NC_035083.1	3518157	.	G	T	.	.	MAF_INRAE=7.5
NC_035083.1	3518188	.	C	A	.	.	MAF_INRAE=3.333
NC_035083.1	3518197	.	G	C	.	.	MAF_INRAE=5.0
NC_035083.1	3518217	.	C	T	.	.	MAF_INRAE=11.667;MAF_USDA=5.0
NC_035083.1	3518252	.	G	T	.	.	MAF_USDA=4.31
NC_035083.1	3518316	.	G	A	.	.	MAF_INRAE=5.0
NC_035083.1	3518336	.	C	A	.	.	MAF_USDA=1.695
NC_035083.1	3518632	.	GCCCCC	GCCCCT	.	.	MAF_USDA=4.348
NC_035083.1	3518757	.	A	G	.	.	MAF_USDA=5.422
NC_035083.1	3522183	.	G	A	.	.	MAF_INRAE=4.167;MAF_USDA=4.098
NC_035083.1	3522216	.	A	G	.	.	MAF_USDA=1.639
NC_035083.1	3522273	.	C	T	.	.	MAF_INRAE=25.0
NC_035083.1	3522325	.	T	G	.	.	MAF_INRAE=40.833;MAF_USDA=9.836
NC_035083.1	3522381	.	G	A	.	.	MAF_INRAE=20.0;MAF_USDA=14.706
NC_035083.1	3522571	.	C	A	.	.	MAF_INRAE=16.667
NC_035083.1	3522676	.	G	A	.	.	MAF_INRAE=1.667
NC_035083.1	3522736	.	G	T	.	.	MAF_INRAE=20.833;MAF_USDA=10.417
NC_035083.1	3522970	.	G	C	.	.	MAF_USDA=3.279
NC_035083.1	3522971	.	G	A	.	.	MAF_INRAE=4.167;MAF_USDA=5.738
NC_035083.1	3523095	.	T	C	.	.	MAF_USDA=1.639
NC_035083.1	3523161	.	A	C	.	.	MAF_INRAE=5.0;MAF_USDA=5.738
NC_035083.1	3523257	.	T	C	.	.	MAF_INRAE=13.333
NC_035083.1	3523259	.	T	C	.	.	MAF_INRAE=13.333
NC_035083.1	3523289	.	T	A	.	.	MAF_USDA=1.639
NC_035083.1	3523293	.	G	A	.	.	MAF_USDA=2.459
NC_035083.1	3523303	.	C	T	.	.	MAF_INRAE=37.5
NC_035083.1	3523503	.	G	C	.	.	MAF_INRAE=6.329;MAF_USDA=20.588
NC_035083.1	3523689	.	G	A	.	.	MAF_INRAE=2.5
NC_035083.1	3523719	.	C	A	.	.	MAF_INRAE=10.0;MAF_USDA=7.377
NC_035083.1	3525689	.	G	A	.	.	MAF_USDA=1.667
NC_035083.1	3525696	.	G	T	.	.	MAF_INRAE=14.167
NC_035083.1	3525901	.	C	T	.	.	MAF_INRAE=3.333
NC_035083.1	3525919	.	C	G	.	.	MAF_INRAE=5.0
NC_035083.1	3525962	.	A	C	.	.	MAF_INRAE=1.667;MAF_USDA=4.098
NC_035083.1	3526008	.	G	T	.	.	MAF_USDA=3.279
NC_035083.1	3526024	.	T	C	.	.	MAF_INRAE=36.667;MAF_USDA=5.738
NC_035083.1	3526052	.	G	T	.	.	MAF_INRAE=6.667;MAF_USDA=16.393
NC_035083.1	3526057	.	A	C	.	.	MAF_USDA=2.459
NC_035083.1	3526089	.	T	C	.	.	MAF_INRAE=2.632
NC_035083.1	3526119	.	C	A	.	.	MAF_INRAE=30.833
NC_035083.1	3526120	.	C	A	.	.	MAF_USDA=8.333
NC_035083.1	3526165	.	C	A	.	.	MAF_USDA=8.333
NC_035083.1	3526189	.	A	C	.	.	MAF_INRAE=13.333
NC_035083.1	3526335	.	T	G	.	.	MAF_INRAE=5.0
NC_035083.1	3526356	.	G	A	.	.	MAF_INRAE=5.0;MAF_USDA=2.083
NC_035083.1	3526422	.	T	A	.	.	MAF_INRAE=4.167
NC_035083.1	3526432	.	A	G	.	.	MAF_INRAE=4.167
NC_035083.1	3526441	.	A	G	.	.	MAF_INRAE=5.0
NC_035083.1	3526478	.	G	A	.	.	MAF_INRAE=25.833
NC_035083.1	3526518	.	A	C	.	.	MAF_INRAE=5.0
NC_035083.1	3526533	.	A	T	.	.	MAF_INRAE=4.167
NC_035083.1	3526585	.	C	A	.	.	MAF_INRAE=9.167
NC_035083.1	3526671	.	A	T	.	.	MAF_INRAE=1.667
NC_035083.1	3526784	.	A	T	.	.	MAF_INRAE=5.0
NC_035083.1	3526786	.	C	T	.	.	MAF_INRAE=5.0;MAF_USDA=2.083
NC_035083.1	3526788	.	C	T	.	.	MAF_USDA=7.647
NC_035083.1	3526789	.	C	T	.	.	MAF_USDA=1.176
NC_035083.1	3526833	.	G	A	.	.	MAF_INRAE=16.667;MAF_USDA=8.197
NC_035083.1	3526838	.	C	T	.	.	MAF_USDA=4.706
NC_035083.1	3526866	.	C	T	.	.	MAF_INRAE=13.333
NC_035083.1	3526881	.	A	C	.	.	MAF_INRAE=7.5;MAF_USDA=10.0
NC_035083.1	3526884	.	T	G	.	.	MAF_INRAE=1.667
NC_035083.1	3526889	.	A	T	.	.	MAF_USDA=1.639
NC_035083.1	3526924	.	C	T	.	.	MAF_USDA=1.639
NC_035083.1	3526925	.	T	C	.	.	MAF_INRAE=14.167;MAF_USDA=9.836
NC_035083.1	3526932	.	G	T	.	.	MAF_INRAE=14.167;MAF_USDA=9.836
NC_035083.1	3526938	.	T	G	.	.	MAF_USDA=9.836
NC_035083.1	3526954	.	T	A	.	.	MAF_USDA=11.765
NC_035083.1	3526960	.	G	A	.	.	MAF_INRAE=20.0
NC_035083.1	3527001	.	G	T	.	.	MAF_USDA=8.333
NC_035083.1	3527026	.	T	C	.	.	MAF_USDA=3.529
NC_035083.1	3527146	.	T	G	.	.	MAF_INRAE=6.962
NC_035083.1	3527176	.	T	G	.	.	MAF_INRAE=33.333
NC_035083.1	3527306	.	T	C	.	.	MAF_INRAE=2.632
NC_035083.1	3527345	.	C	T	.	.	MAF_USDA=2.941
NC_035083.1	3527669	.	G	T	.	.	MAF_USDA=3.571
NC_035083.1	3527681	.	G	A	.	.	MAF_INRAE=6.667
NC_035083.1	3527770	.	T	G	.	.	MAF_USDA=41.667
NC_035083.1	3529909	.	A	G	.	.	MAF_INRAE=19.167;MAF_USDA=8.197
NC_035083.1	3529989	.	T	A	.	.	MAF_INRAE=20.0
NC_035083.1	3530012	.	G	A	.	.	MAF_INRAE=23.333
NC_035083.1	3530034	.	G	T	.	.	MAF_INRAE=40.833
NC_035083.1	3530194	.	C	T	.	.	MAF_INRAE=17.5
NC_035083.1	3530214	.	T	C	.	.	MAF_INRAE=1.899
NC_035083.1	3530265	.	C	T	.	.	MAF_INRAE=4.167
NC_035083.1	3530268	.	C	T	.	.	MAF_INRAE=19.167
NC_035083.1	3530327	.	C	T	.	.	MAF_INRAE=10.833
NC_035083.1	3530343	.	G	A	.	.	MAF_INRAE=5.833
NC_035083.1	3530369	.	C	G	.	.	MAF_INRAE=2.5
NC_035083.1	3530400	.	A	G	.	.	MAF_INRAE=20.0
NC_035083.1	3530401	.	G	T	.	.	MAF_INRAE=20.0
NC_035083.1	3530517	.	A	C	.	.	MAF_USDA=3.279
NC_035083.1	3530518	.	A	C	.	.	MAF_USDA=4.918
NC_035083.1	3530528	.	T	A	.	.	MAF_INRAE=33.333
NC_035083.1	3530530	.	C	G	.	.	MAF_INRAE=33.333
NC_035083.1	3530531	.	C	A	.	.	MAF_INRAE=33.333
NC_035083.1	3530537	.	T	G	.	.	MAF_INRAE=7.5
NC_035083.1	3530543	.	A	C	.	.	MAF_INRAE=22.5
NC_035083.1	3530549	.	A	G	.	.	MAF_INRAE=22.5
NC_035083.1	3530599	.	G	T	.	.	MAF_INRAE=22.5
NC_035083.1	3530602	.	T	C	.	.	MAF_INRAE=30.0
NC_035083.1	3530663	.	G	T	.	.	MAF_INRAE=20.0
NC_035083.1	3530686	.	A	C	.	.	MAF_INRAE=18.333
NC_035083.1	3530738	.	A	G	.	.	MAF_INRAE=20.833
NC_035083.1	3530742	.	T	C	.	.	MAF_INRAE=24.167
NC_035083.1	3530791	.	A	T	.	.	MAF_INRAE=2.5
NC_035083.1	3530792	.	T	A	.	.	MAF_INRAE=2.5
NC_035083.1	3530807	.	G	T	.	.	MAF_INRAE=14.167
NC_035083.1	3530838	.	C	T	.	.	MAF_INRAE=44.167
NC_035083.1	3530844	.	C	A	.	.	MAF_INRAE=22.5
NC_035083.1	3530854	.	T	G	.	.	MAF_INRAE=14.167;MAF_USDA=7.377
NC_035083.1	3530857	.	C	T	.	.	MAF_INRAE=44.167
NC_035083.1	3530869	.	G	A	.	.	MAF_INRAE=23.333
NC_035083.1	3530898	.	A	T	.	.	MAF_INRAE=15.0
NC_035083.1	3530914	.	T	A	.	.	MAF_INRAE=25.0
NC_035083.1	3531011	.	C	A	.	.	MAF_INRAE=41.667
NC_035083.1	3531052	.	T	A	.	.	MAF_USDA=9.836
NC_035083.1	3531076	.	C	A	.	.	MAF_USDA=2.083
NC_035083.1	3531098	.	T	C	.	.	MAF_INRAE=5.833
NC_035083.1	3531104	.	T	G	.	.	MAF_USDA=3.279
NC_035083.1	3531126	.	A	C	.	.	MAF_INRAE=6.667
NC_035083.1	3531131	.	T	C	.	.	MAF_INRAE=7.5
NC_035083.1	3531147	.	G	A	.	.	MAF_INRAE=24.167
NC_035083.1	3531153	.	T	C	.	.	MAF_INRAE=36.667
NC_035083.1	3531156	.	A	G	.	.	MAF_INRAE=47.5
NC_035083.1	3531164	.	T	G	.	.	MAF_USDA=3.279
NC_035083.1	3531174	.	C	T	.	.	MAF_INRAE=20.833;MAF_USDA=13.529
NC_035083.1	3531177	.	A	T	.	.	MAF_INRAE=15.0;MAF_USDA=13.115
NC_035083.1	3531196	.	A	G	.	.	MAF_INRAE=43.333
NC_035083.1	3531206	.	A	G	.	.	MAF_INRAE=40.0
NC_035083.1	3531222	.	A	C	.	.	MAF_INRAE=40.0
NC_035083.1	3531231	.	T	C	.	.	MAF_INRAE=28.333;MAF_USDA=6.25
NC_035083.1	3531232	.	A	T	.	.	MAF_USDA=2.353
NC_035083.1	3531321	.	T	C	.	.	MAF_INRAE=37.5
NC_035083.1	3531403	.	G	T	.	.	MAF_USDA=8.197
NC_035083.1	3531428	.	A	T	.	.	MAF_USDA=1.639
NC_035083.1	3531456	.	T	G	.	.	MAF_INRAE=5.833
NC_035083.1	3531460	.	A	C	.	.	MAF_INRAE=2.5
NC_035083.1	3531481	.	T	G	.	.	MAF_INRAE=46.667
NC_035083.1	3531539	.	G	A	.	.	MAF_INRAE=30.833
NC_035083.1	3531547	.	C	T	.	.	MAF_INRAE=13.333
NC_035083.1	3531549	.	C	G	.	.	MAF_INRAE=11.667;MAF_USDA=26.23
NC_035083.1	3531632	.	C	T	.	.	MAF_USDA=1.639
NC_035083.1	3531690	.	A	G	.	.	MAF_INRAE=6.667
NC_035083.1	3531722	.	G	A	.	.	MAF_INRAE=36.667
NC_035083.1	3533761	.	T	C	.	.	MAF_USDA=2.459
NC_035083.1	3533954	.	A	T	.	.	MAF_INRAE=5.833
NC_035083.1	3533967	.	C	T	.	.	MAF_USDA=8.333
NC_035083.1	3533968	.	G	A	.	.	MAF_INRAE=6.667
NC_035083.1	3533981	.	C	A	.	.	MAF_INRAE=15.19
NC_035083.1	3534015	.	T	C	.	.	MAF_USDA=3.279
NC_035083.1	3534019	.	G	A	.	.	MAF_USDA=1.639
NC_035083.1	3534023	.	C	T	.	.	MAF_INRAE=1.667
NC_035083.1	3534026	.	G	A	.	.	MAF_USDA=2.353
NC_035083.1	3534057	.	T	C	.	.	MAF_USDA=2.083
NC_035083.1	3534062	.	A	T	.	.	MAF_USDA=8.235
NC_035083.1	3534115	.	G	T	.	.	MAF_USDA=4.762
NC_035083.1	3534148	.	C	T	.	.	MAF_USDA=8.824
NC_035083.1	3534161	.	G	T	.	.	MAF_INRAE=2.5;MAF_USDA=2.459
NC_035083.1	3534168	.	G	A	.	.	MAF_USDA=12.353
NC_035083.1	3534183	.	T	C	.	.	MAF_INRAE=7.5
NC_035083.1	3534189	.	T	G	.	.	MAF_INRAE=7.5
NC_035083.1	3534191	.	A	G	.	.	MAF_INRAE=7.5
NC_035083.1	3534233	.	T	C	.	.	MAF_INRAE=7.5
NC_035083.1	3534237	.	G	A	.	.	MAF_INRAE=45.0
NC_035083.1	3534246	.	C	T	.	.	MAF_INRAE=12.5;MAF_USDA=10.656
NC_035083.1	3534248	.	T	C	.	.	MAF_USDA=2.459
NC_035083.1	3534693	.	G	A	.	.	MAF_USDA=4.918
NC_035083.1	3534724	.	G	A	.	.	MAF_USDA=12.5
NC_035083.1	3534762	.	G	A	.	.	MAF_USDA=1.667
NC_035083.1	3534820	.	C	A	.	.	MAF_USDA=2.083
NC_035083.1	3536882	.	T	G	.	.	MAF_USDA=22.917
NC_035083.1	3536892	.	C	A	.	.	MAF_INRAE=2.5;MAF_USDA=10.417
NC_035083.1	3536898	.	G	A	.	.	MAF_INRAE=2.632
NC_035083.1	3536965	.	A	C	.	.	MAF_INRAE=5.696
NC_035083.1	3536976	.	T	C	.	.	MAF_INRAE=20.0
NC_035083.1	3537007	.	T	C	.	.	MAF_INRAE=11.667
NC_035083.1	3537034	.	T	C	.	.	MAF_INRAE=17.5
NC_035083.1	3537061	.	C	A	.	.	MAF_INRAE=16.667
NC_035083.1	3537076	.	C	T	.	.	MAF_INRAE=6.667
NC_035083.1	3537110	.	C	T	.	.	MAF_INRAE=5.0
NC_035083.1	3537119	.	A	C	.	.	MAF_INRAE=7.5
NC_035083.1	3537196	.	G	T	.	.	MAF_USDA=1.667
NC_035083.1	3539565	.	G	T	.	.	MAF_USDA=8.333
NC_035083.1	3539589	.	A	T	.	.	MAF_USDA=6.471
NC_035083.1	3539648	.	C	T	.	.	MAF_USDA=8.333
NC_035083.1	3539673	.	C	G	.	.	MAF_INRAE=7.595;MAF_USDA=8.197
NC_035083.1	3539724	.	T	G	.	.	MAF_INRAE=4.167
NC_035083.1	3539878	.	G	C	.	.	MAF_INRAE=15.833
NC_035083.1	3539956	.	T	C	.	.	MAF_INRAE=43.333
NC_035083.1	3539970	.	T	A	.	.	MAF_INRAE=6.667
NC_035083.1	3540037	.	C	T	.	.	MAF_INRAE=14.167
NC_035083.1	3540175	.	G	C	.	.	MAF_INRAE=35.833
NC_035083.1	3540327	.	A	G	.	.	MAF_INRAE=18.333
NC_035083.1	3540375	.	T	C	.	.	MAF_INRAE=27.5;MAF_USDA=10.656
NC_035083.1	3540391	.	G	A	.	.	MAF_INRAE=10.0
NC_035083.1	3540415	.	G	A	.	.	MAF_INRAE=10.0;MAF_USDA=9.412
NC_035083.1	3540418	.	A	T	.	.	MAF_USDA=1.639
NC_035083.1	3540439	.	A	G	.	.	MAF_INRAE=9.167
NC_035083.1	3543290	.	T	G	.	.	MAF_USDA=1.639
NC_035083.1	3543304	.	T	C	.	.	MAF_USDA=3.529
NC_035083.1	3543306	.	T	G	.	.	MAF_USDA=2.941
NC_035083.1	3543325	.	T	C	.	.	MAF_USDA=47.917
NC_035083.1	3543327	.	T	G	.	.	MAF_USDA=45.833
NC_035083.1	3543340	.	T	C	.	.	MAF_USDA=45.833
NC_035083.1	3543373	.	A	T	.	.	MAF_USDA=4.167
NC_035083.1	3543401	.	C	A	.	.	MAF_USDA=4.918
NC_035083.1	3543460	.	T	A	.	.	MAF_INRAE=10.833
NC_035083.1	3543496	.	C	A	.	.	MAF_INRAE=11.667
NC_035083.1	3543561	.	T	G	.	.	MAF_INRAE=16.667
NC_035083.1	3543811	.	G	T	.	.	MAF_USDA=4.217
NC_035083.1	3543816	.	G	A	.	.	MAF_USDA=3.333
NC_035083.1	3543829	.	T	C	.	.	MAF_USDA=2.083
NC_035083.1	3543859	.	T	C	.	.	MAF_INRAE=9.167
NC_035083.1	3543871	.	G	A	.	.	MAF_INRAE=2.632;MAF_USDA=2.083
NC_035083.1	3543883	.	C	G	.	.	MAF_USDA=3.614
NC_035083.1	3544137	.	A	C	.	.	MAF_USDA=8.434
NC_035083.1	3544217	.	C	T	.	.	MAF_INRAE=15.833;MAF_USDA=11.905
NC_035083.1	3544227	.	C	A	.	.	MAF_USDA=3.333
NC_035083.1	3547115	.	T	C	.	.	MAF_INRAE=2.632
NC_035083.1	3547138	.	C	A	.	.	MAF_INRAE=2.632;MAF_USDA=18.75
NC_035083.1	3547301	.	G	T	.	.	MAF_INRAE=2.632;MAF_USDA=11.475
NC_035083.1	3547397	.	G	A	.	.	MAF_INRAE=7.5
NC_035083.1	3547421	.	G	A	.	.	MAF_INRAE=21.667;MAF_USDA=50.0
NC_035083.1	3547433	.	G	T	.	.	MAF_USDA=5.294
NC_035083.1	3547460	.	C	T	.	.	MAF_INRAE=2.532;MAF_USDA=3.279
NC_035083.1	3547529	.	C	T	.	.	MAF_INRAE=5.833
NC_035083.1	3547586	.	A	G	.	.	MAF_INRAE=27.5
NC_035083.1	3547621	.	G	T	.	.	MAF_INRAE=39.167
NC_035083.1	3547631	.	G	T	.	.	MAF_INRAE=38.333
NC_035083.1	3547645	.	T	G	.	.	MAF_INRAE=26.667
NC_035083.1	3547680	.	G	T	.	.	MAF_INRAE=27.5
NC_035083.1	3547818	.	G	T	.	.	MAF_USDA=8.333
NC_035083.1	3547820	.	G	A	.	.	MAF_USDA=27.083
NC_035083.1	3547831	.	G	T	.	.	MAF_USDA=25.0
NC_035083.1	3547839	.	C	T	.	.	MAF_INRAE=10.526;MAF_USDA=4.167
NC_035083.1	3547867	.	C	T	.	.	MAF_USDA=6.25
NC_035083.1	3548062	.	A	G	.	.	MAF_USDA=1.639
NC_035083.1	3548063	.	A	C	.	.	MAF_INRAE=42.5;MAF_USDA=43.443
NC_035083.1	3548071	.	G	T	.	.	MAF_INRAE=42.5
NC_035083.1	3548072	.	A	C	.	.	MAF_INRAE=42.5
NC_035083.1	3548076	.	C	A	.	.	MAF_USDA=4.918
NC_035083.1	3548080	.	T	G	.	.	MAF_INRAE=9.167
NC_035083.1	3548083	.	T	C	.	.	MAF_USDA=5.738
NC_035083.1	3548085	.	T	C	.	.	MAF_INRAE=42.5;MAF_USDA=42.623
NC_035083.1	3548089	.	G	A	.	.	MAF_INRAE=42.5;MAF_USDA=42.623
NC_035083.1	3548107	.	A	C	.	.	MAF_INRAE=43.333;MAF_USDA=41.803
NC_035083.1	3548111	.	A	G	.	.	MAF_USDA=4.918
NC_035083.1	3548146	.	T	A	.	.	MAF_INRAE=43.333;MAF_USDA=40.164
NC_035083.1	3548149	.	T	A	.	.	MAF_INRAE=43.333;MAF_USDA=41.803
NC_035083.1	3548159	.	A	C	.	.	MAF_INRAE=43.333
NC_035083.1	3548169	.	A	T	.	.	MAF_INRAE=43.333
NC_035083.1	3548181	.	T	G	.	.	MAF_INRAE=44.167
NC_035083.1	3548204	.	G	A	.	.	MAF_USDA=2.459
NC_035083.1	3548226	.	G	T	.	.	MAF_USDA=1.639
NC_035083.1	3548243	.	A	T	.	.	MAF_INRAE=45.0;MAF_USDA=39.344
NC_035083.1	3548247	.	G	T	.	.	MAF_INRAE=44.167;MAF_USDA=40.164
NC_035083.1	3548248	.	C	T	.	.	MAF_INRAE=44.167;MAF_USDA=40.164
NC_035083.1	3548307	.	C	A	.	.	MAF_INRAE=44.167;MAF_USDA=40.984
NC_035083.1	3548349	.	G	A	.	.	MAF_INRAE=43.333;MAF_USDA=41.765
NC_035083.1	3548360	.	C	G	.	.	MAF_INRAE=45.833;MAF_USDA=13.529
NC_035083.1	3548396	.	A	T	.	.	MAF_INRAE=33.333;MAF_USDA=48.824
NC_035083.1	3548402	.	A	T	.	.	MAF_INRAE=41.667;MAF_USDA=45.294
NC_035083.1	3548455	.	T	C	.	.	MAF_INRAE=22.5
NC_035083.1	3548479	.	G	T	.	.	MAF_INRAE=36.667
NC_035083.1	3548481	.	A	T	.	.	MAF_USDA=2.459
NC_035083.1	3548484	.	G	A	.	.	MAF_INRAE=1.667
NC_035083.1	3548490	.	C	T	.	.	MAF_INRAE=38.333
NC_035083.1	3548496	.	C	G	.	.	MAF_INRAE=10.0
NC_035083.1	3548504	.	G	A	.	.	MAF_INRAE=27.5;MAF_USDA=10.417
NC_035083.1	3548535	.	T	C	.	.	MAF_INRAE=50.0
NC_035083.1	3548560	.	C	T	.	.	MAF_INRAE=45.833
NC_035083.1	3548583	.	T	C	.	.	MAF_INRAE=10.0;MAF_USDA=12.5
NC_035083.1	3548604	.	A	T	.	.	MAF_USDA=35.417
NC_035083.1	3548638	.	G	A	.	.	MAF_USDA=50.0
NC_035083.1	3548642	.	C	T	.	.	MAF_USDA=47.917
NC_035083.1	3565975	.	C	T	.	.	MAF_INRAE=1.667
NC_035083.1	3566060	.	T	C	.	.	MAF_INRAE=8.333
NC_035083.1	3566082	.	T	C	.	.	MAF_INRAE=4.167;MAF_USDA=2.083
NC_035083.1	3566151	.	T	C	.	.	MAF_INRAE=5.833;MAF_USDA=4.167
NC_035083.1	3566159	.	G	C	.	.	MAF_USDA=5.738
NC_035083.1	3566275	.	C	T	.	.	MAF_INRAE=3.165
NC_035083.1	3566326	.	G	A	.	.	MAF_USDA=4.918
NC_035083.1	3566341	.	C	A	.	.	MAF_USDA=6.557
NC_035083.1	3566441	.	G	A	.	.	MAF_USDA=6.25
NC_035083.1	3566835	.	A	T	.	.	MAF_INRAE=1.667
NC_035083.1	3566871	.	T	C	.	.	MAF_INRAE=1.667
NC_035083.1	3566892	.	A	T	.	.	MAF_USDA=4.098
NC_035083.1	3566914	.	G	A	.	.	MAF_INRAE=8.333;MAF_USDA=4.918
NC_035083.1	3566987	.	C	G	.	.	MAF_INRAE=24.167
NC_035083.1	3570338	.	T	A	.	.	MAF_USDA=3.279
NC_035083.1	3570377	.	T	A	.	.	MAF_USDA=9.412
NC_035083.1	3570456	.	A	G	.	.	MAF_INRAE=25.0
NC_035083.1	3570494	.	A	G	.	.	MAF_INRAE=3.333
NC_035083.1	3570535	.	A	G	.	.	MAF_USDA=9.412
NC_035083.1	3570564	.	G	A	.	.	MAF_USDA=18.824
NC_035083.1	3570751	.	G	A	.	.	MAF_INRAE=31.667
NC_035083.1	3570788	.	G	A	.	.	MAF_INRAE=5.063
NC_035083.1	3570842	.	A	C	.	.	MAF_INRAE=4.43
NC_035083.1	3570897	.	A	T	.	.	MAF_INRAE=6.667
NC_035083.1	3570927	.	C	T	.	.	MAF_INRAE=2.632
NC_035083.1	3571087	.	A	G	.	.	MAF_USDA=8.333
NC_035083.1	3571095	.	C	T	.	.	MAF_USDA=6.25
NC_035083.1	3571123	.	T	C	.	.	MAF_USDA=22.917
NC_035083.1	3571153	.	A	G	.	.	MAF_USDA=15.833
NC_035083.1	3571181	.	G	A	.	.	MAF_USDA=20.833
NC_035083.1	3571207	.	T	C	.	.	MAF_USDA=41.304
NC_035083.1	3571235	.	C	T	.	.	MAF_USDA=12.5
NC_035083.1	3571263	.	C	T	.	.	MAF_USDA=10.87
NC_035083.1	3574639	.	G	T	.	.	MAF_INRAE=35.833
NC_035083.1	3574684	.	C	A	.	.	MAF_USDA=1.639
NC_035083.1	3574774	.	C	T	.	.	MAF_INRAE=36.667
NC_035083.1	3574795	.	A	T	.	.	MAF_INRAE=20.833;MAF_USDA=11.176
NC_035083.1	3574799	.	G	T	.	.	MAF_INRAE=2.632
NC_035083.1	3574802	.	T	C	.	.	MAF_INRAE=38.333
NC_035083.1	3574803	.	G	A	.	.	MAF_INRAE=45.833
NC_035083.1	3574824	.	G	T	.	.	MAF_USDA=2.459
NC_035083.1	3574854	.	C	A	.	.	MAF_INRAE=41.667
NC_035083.1	3574930	.	T	C	.	.	MAF_INRAE=2.5
NC_035083.1	3574931	.	A	T	.	.	MAF_INRAE=32.5
NC_035083.1	3574933	.	A	T	.	.	MAF_INRAE=32.5
NC_035083.1	3574955	.	C	T	.	.	MAF_INRAE=45.0
NC_035083.1	3574970	.	T	G	.	.	MAF_INRAE=49.167
NC_035083.1	3574974	.	A	G	.	.	MAF_INRAE=49.167
NC_035083.1	3575052	.	C	T	.	.	MAF_INRAE=47.5
NC_035083.1	3575095	.	G	A	.	.	MAF_INRAE=5.833
NC_035083.1	3575106	.	T	G	.	.	MAF_INRAE=48.333
NC_035083.1	3575117	.	G	A	.	.	MAF_INRAE=25.833
NC_035083.1	3575150	.	C	A	.	.	MAF_INRAE=20.0
NC_035083.1	3575195	.	G	A	.	.	MAF_INRAE=25.833
NC_035083.1	3575198	.	C	T	.	.	MAF_INRAE=25.833
NC_035083.1	3575205	.	G	T	.	.	MAF_INRAE=10.833
NC_035083.1	3575207	.	T	A	.	.	MAF_INRAE=25.833
NC_035083.1	3575224	.	A	C	.	.	MAF_INRAE=44.167
NC_035083.1	3575286	.	G	A	.	.	MAF_INRAE=25.0
NC_035083.1	3575356	.	C	A	.	.	MAF_INRAE=14.167
NC_035083.1	3575367	.	A	T	.	.	MAF_INRAE=49.167
NC_035083.1	3575379	.	T	G	.	.	MAF_INRAE=15.0
NC_035083.1	3575392	.	T	C	.	.	MAF_INRAE=45.0
NC_035083.1	3575400	.	A	T	.	.	MAF_INRAE=15.833
NC_035083.1	3575407	.	C	T	.	.	MAF_INRAE=15.833
NC_035083.1	3575414	.	G	C	.	.	MAF_INRAE=46.667
NC_035083.1	3575464	.	C	G	.	.	MAF_INRAE=45.833
NC_035083.1	3575486	.	A	G	.	.	MAF_INRAE=24.167
NC_035083.1	3575512	.	T	C	.	.	MAF_INRAE=42.5
NC_035083.1	3575570	.	A	C	.	.	MAF_INRAE=24.167
NC_035083.1	3575740	.	C	G	.	.	MAF_INRAE=23.333
NC_035083.1	3575777	.	T	C	.	.	MAF_USDA=1.667
NC_035083.1	3575793	.	C	A	.	.	MAF_USDA=2.5
NC_035083.1	3575802	.	A	T	.	.	MAF_INRAE=42.5
NC_035083.1	3575806	.	C	A	.	.	MAF_INRAE=25.0
NC_035083.1	3575817	.	A	C	.	.	MAF_INRAE=13.333
NC_035083.1	3575825	.	A	G	.	.	MAF_INRAE=41.667
NC_035083.1	3575828	.	A	C	.	.	MAF_USDA=4.167
NC_035083.1	3575830	.	T	G	.	.	MAF_INRAE=7.595
NC_035083.1	3575832	.	T	G	.	.	MAF_INRAE=13.333;MAF_USDA=11.667
NC_035083.1	3575836	.	C	A	.	.	MAF_INRAE=25.833
NC_035083.1	3575857	.	G	A	.	.	MAF_INRAE=6.962
NC_035083.1	3575872	.	G	C	.	.	MAF_INRAE=1.667
NC_035083.1	3575961	.	T	G	.	.	MAF_INRAE=9.167
NC_035083.1	3576041	.	A	G	.	.	MAF_INRAE=8.333
NC_035083.1	3576070	.	C	T	.	.	MAF_INRAE=26.667
NC_035083.1	3576147	.	C	T	.	.	MAF_INRAE=25.0
NC_035083.1	3576149	.	A	C	.	.	MAF_INRAE=25.0
NC_035083.1	3576241	.	C	G	.	.	MAF_INRAE=20.0
NC_035083.1	3576265	.	C	T	.	.	MAF_INRAE=10.0;MAF_USDA=8.333
NC_035083.1	3576273	.	G	C	.	.	MAF_INRAE=45.0
NC_035083.1	3576277	.	C	G	.	.	MAF_INRAE=44.167
NC_035083.1	3576278	.	A	G	.	.	MAF_INRAE=21.667
NC_035083.1	3576286	.	G	A	.	.	MAF_INRAE=2.632;MAF_USDA=2.083
NC_035083.1	3576396	.	A	G	.	.	MAF_INRAE=41.667
NC_035083.1	3576426	.	A	C	.	.	MAF_INRAE=45.833
NC_035083.1	3576427	.	G	A	.	.	MAF_USDA=14.583
NC_035083.1	3576464	.	A	G	.	.	MAF_INRAE=8.333
NC_035083.1	3576475	.	G	T	.	.	MAF_INRAE=8.333
NC_035083.1	3576519	.	A	G	.	.	MAF_INRAE=40.0
NC_035083.1	3576549	.	C	T	.	.	MAF_USDA=3.279
NC_035083.1	3576561	.	C	A	.	.	MAF_USDA=2.459
NC_035083.1	3576586	.	G	C	.	.	MAF_USDA=3.279
NC_035083.1	3576787	.	A	C	.	.	MAF_INRAE=2.632
NC_035083.1	3576805	.	T	A	.	.	MAF_USDA=37.5
NC_035083.1	3576827	.	C	G	.	.	MAF_USDA=22.917
NC_035083.1	3576862	.	G	A	.	.	MAF_INRAE=8.333
NC_035083.1	3576863	.	A	T	.	.	MAF_INRAE=2.632
NC_035083.1	3576870	.	G	T	.	.	MAF_INRAE=37.5
NC_035083.1	3576881	.	C	T	.	.	MAF_USDA=6.25
NC_035083.1	3576905	.	C	T	.	.	MAF_INRAE=27.5
NC_035083.1	3576910	.	G	A	.	.	MAF_INRAE=10.0
NC_035083.1	3576913	.	T	A	.	.	MAF_INRAE=10.0
NC_035083.1	3576922	.	G	T	.	.	MAF_USDA=1.639
NC_035083.1	3576926	.	T	A	.	.	MAF_USDA=11.765
NC_035083.1	3576982	.	G	A	.	.	MAF_INRAE=48.333
NC_035083.1	3576990	.	C	A	.	.	MAF_USDA=6.25
NC_035083.1	3577000	.	C	A	.	.	MAF_INRAE=20.0;MAF_USDA=12.5
NC_035083.1	3577012	.	G	T	.	.	MAF_USDA=3.529
NC_035083.1	3577032	.	C	G	.	.	MAF_USDA=4.118
NC_035083.1	3577045	.	C	T	.	.	MAF_INRAE=23.333
NC_035083.1	3577099	.	T	A	.	.	MAF_INRAE=40.833
NC_035083.1	3577120	.	G	C	.	.	MAF_INRAE=42.5
NC_035083.1	3577139	.	G	T	.	.	MAF_INRAE=25.833
NC_035083.1	3577193	.	C	T	.	.	MAF_INRAE=41.667
NC_035083.1	3577194	.	A	G	.	.	MAF_INRAE=1.667
NC_035083.1	3577242	.	T	C	.	.	MAF_INRAE=45.0
NC_035083.1	3577243	.	A	G	.	.	MAF_INRAE=45.0
NC_035083.1	3577267	.	G	T	.	.	MAF_INRAE=30.833
NC_035083.1	3577319	.	T	C	.	.	MAF_INRAE=42.5
NC_035083.1	3577341	.	C	A	.	.	MAF_INRAE=29.167
NC_035083.1	3577367	.	T	C	.	.	MAF_INRAE=11.667
NC_035083.1	3577371	.	C	T	.	.	MAF_INRAE=11.667
NC_035083.1	3577377	.	T	C	.	.	MAF_INRAE=11.667
NC_035083.1	3577393	.	C	T	.	.	MAF_INRAE=2.632;MAF_USDA=1.765
NC_035083.1	3577468	.	G	A	.	.	MAF_USDA=6.471
NC_035083.1	3577476	.	C	T	.	.	MAF_INRAE=39.167
NC_035083.1	3577491	.	C	T	.	.	MAF_USDA=2.459
NC_035083.1	3577494	.	T	A	.	.	MAF_INRAE=36.667
NC_035083.1	3577556	.	T	C	.	.	MAF_USDA=11.905
NC_035083.1	3577559	.	A	C	.	.	MAF_INRAE=2.5
NC_035083.1	3577566	.	A	T	.	.	MAF_INRAE=2.5
NC_035083.1	3577645	.	T	G	.	.	MAF_INRAE=47.5
NC_035083.1	3577667	.	T	G	.	.	MAF_INRAE=44.167
NC_035083.1	3577678	.	C	A	.	.	MAF_INRAE=44.167
NC_035083.1	3577681	.	T	A	.	.	MAF_INRAE=44.167
NC_035083.1	3577682	.	T	A	.	.	MAF_INRAE=44.167
NC_035083.1	3577683	.	T	A	.	.	MAF_INRAE=48.333
NC_035083.1	3577695	.	A	C	.	.	MAF_INRAE=44.167
NC_035083.1	3577705	.	T	A	.	.	MAF_INRAE=44.167
NC_035083.1	3577750	.	A	C	.	.	MAF_USDA=3.279
NC_035083.1	3577754	.	C	T	.	.	MAF_INRAE=40.833
NC_035083.1	3577755	.	T	G	.	.	MAF_INRAE=40.833
NC_035083.1	3577759	.	T	G	.	.	MAF_INRAE=40.833
NC_035083.1	3577775	.	A	G	.	.	MAF_INRAE=30.833
NC_035083.1	3577798	.	G	A	.	.	MAF_USDA=4.098
NC_035083.1	3577820	.	T	C	.	.	MAF_INRAE=2.632;MAF_USDA=2.459
NC_035083.1	3577834	.	A	C	.	.	MAF_INRAE=47.5
NC_035083.1	3577848	.	T	G	.	.	MAF_USDA=7.377
NC_035083.1	3577874	.	A	G	.	.	MAF_INRAE=45.0
NC_035083.1	3577881	.	C	T	.	.	MAF_INRAE=44.167
NC_035083.1	3577897	.	C	T	.	.	MAF_INRAE=26.667
NC_035083.1	3577904	.	A	G	.	.	MAF_INRAE=15.0;MAF_USDA=4.098
NC_035083.1	3577912	.	G	T	.	.	MAF_USDA=3.279
NC_035083.1	3577917	.	C	T	.	.	MAF_INRAE=38.333
NC_035083.1	3577947	.	C	T	.	.	MAF_USDA=4.167
NC_035083.1	3577955	.	G	T	.	.	MAF_INRAE=40.833
NC_035083.1	3577984	.	G	A	.	.	MAF_INRAE=24.167
NC_035083.1	3578017	.	C	T	.	.	MAF_INRAE=10.0
NC_035083.1	3578042	.	T	C	.	.	MAF_INRAE=2.5
NC_035083.1	3578049	.	T	C	.	.	MAF_INRAE=40.0
NC_035083.1	3578141	.	C	T	.	.	MAF_INRAE=2.5
NC_035083.1	3578197	.	C	T	.	.	MAF_USDA=3.279
NC_035083.1	3578201	.	T	A	.	.	MAF_INRAE=1.667
NC_035083.1	3578212	.	T	C	.	.	MAF_INRAE=7.595
NC_035083.1	3578227	.	T	G	.	.	MAF_INRAE=12.5
NC_035083.1	3578232	.	G	T	.	.	MAF_INRAE=40.833
NC_035083.1	3578239	.	A	C	.	.	MAF_INRAE=12.5
NC_035083.1	3578259	.	T	C	.	.	MAF_INRAE=5.833
NC_035083.1	3578349	.	C	T	.	.	MAF_INRAE=4.167
NC_035083.1	3578361	.	T	C	.	.	MAF_INRAE=41.667
NC_035083.1	3578383	.	C	A	.	.	MAF_INRAE=15.0
NC_035083.1	3578400	.	C	T	.	.	MAF_INRAE=45.833
NC_035083.1	3578458	.	G	A	.	.	MAF_INRAE=44.167
NC_035083.1	3578511	.	T	C	.	.	MAF_INRAE=40.0
NC_035083.1	3578535	.	G	A	.	.	MAF_INRAE=23.333
NC_035083.1	3578584	.	G	A	.	.	MAF_INRAE=25.0
NC_035083.1	3578595	.	G	A	.	.	MAF_INRAE=35.833
NC_035083.1	3578597	.	T	G	.	.	MAF_INRAE=10.127
NC_035083.1	3578605	.	C	T	.	.	MAF_INRAE=10.127
NC_035083.1	3578607	.	G	A	.	.	MAF_INRAE=12.5
NC_035083.1	3578677	.	G	A	.	.	MAF_USDA=2.083
NC_035083.1	3578695	.	T	C	.	.	MAF_INRAE=2.532
NC_035083.1	3578702	.	G	A	.	.	MAF_INRAE=22.5
NC_035083.1	3578703	.	C	A	.	.	MAF_INRAE=22.5
NC_035083.1	3578757	.	G	T	.	.	MAF_INRAE=24.167
NC_035083.1	3578784	.	C	T	.	.	MAF_INRAE=12.5
NC_035083.1	3578785	.	G	A	.	.	MAF_INRAE=35.833
NC_035083.1	3578821	.	A	T	.	.	MAF_INRAE=4.167
NC_035083.1	3578919	.	T	A	.	.	MAF_INRAE=44.167
NC_035083.1	3578942	.	C	T	.	.	MAF_INRAE=10.833
NC_035083.1	3578981	.	T	C	.	.	MAF_INRAE=16.667
NC_035083.1	3579130	.	A	G	.	.	MAF_INRAE=2.532
NC_035083.1	3579348	.	G	T	.	.	MAF_INRAE=45.0
NC_035083.1	3579361	.	C	A	.	.	MAF_USDA=20.833
NC_035083.1	3579374	.	A	T	.	.	MAF_INRAE=45.833
NC_035083.1	3579530	.	C	T	.	.	MAF_INRAE=27.5
NC_035083.1	3579533	.	A	G	.	.	MAF_INRAE=20.833
NC_035083.1	3579552	.	T	C	.	.	MAF_INRAE=9.167
NC_035083.1	3579554	.	A	T	.	.	MAF_INRAE=44.167
NC_035083.1	3579571	.	C	T	.	.	MAF_INRAE=23.333
NC_035083.1	3583738	.	T	G	.	.	MAF_USDA=5.085
NC_035083.1	3583846	.	A	T	.	.	MAF_USDA=4.167
NC_035083.1	3583895	.	G	A	.	.	MAF_USDA=3.333
NC_035083.1	3584452	.	A	G	.	.	MAF_INRAE=38.333
NC_035083.1	3584510	.	T	A	.	.	MAF_USDA=10.0
NC_035083.1	3584589	.	C	T	.	.	MAF_USDA=2.459
NC_035083.1	3584601	.	A	G	.	.	MAF_INRAE=4.167
NC_035083.1	3584620	.	A	C	.	.	MAF_INRAE=2.5
NC_035083.1	3584621	.	C	T	.	.	MAF_USDA=6.25
NC_035083.1	3584679	.	C	T	.	.	MAF_INRAE=8.228
NC_035083.1	3584701	.	G	T	.	.	MAF_USDA=2.083
NC_035083.1	3584826	.	C	T	.	.	MAF_USDA=8.333
NC_035083.1	3584874	.	C	A	.	.	MAF_USDA=6.25
NC_035083.1	3584966	.	A	G	.	.	MAF_INRAE=8.333
NC_035083.1	3584970	.	T	A	.	.	MAF_INRAE=5.833
NC_035083.1	3585044	.	T	G	.	.	MAF_USDA=8.333
NC_035083.1	3585047	.	C	A	.	.	MAF_USDA=8.333
NC_035083.1	3585094	.	G	T	.	.	MAF_USDA=6.25
NC_035083.1	3585128	.	G	A	.	.	MAF_USDA=6.471
NC_035083.1	3585236	.	G	A	.	.	MAF_USDA=1.639
NC_035083.1	3585287	.	C	G	.	.	MAF_USDA=25.0
NC_035083.1	3586348	.	C	G	.	.	MAF_INRAE=22.5
NC_035083.1	3586522	.	C	A	.	.	MAF_INRAE=27.5
NC_035083.1	3586552	.	G	T	.	.	MAF_USDA=2.459
NC_035083.1	3586723	.	A	T	.	.	MAF_USDA=4.167
NC_035083.1	3586766	.	A	C	.	.	MAF_INRAE=34.167
NC_035083.1	3586788	.	T	G	.	.	MAF_USDA=10.119
NC_035083.1	3586835	.	T	C	.	.	MAF_USDA=2.5
NC_035083.1	3586848	.	G	T	.	.	MAF_USDA=3.333
NC_035083.1	3595835	.	A	G	.	.	MAF_USDA=1.639
NC_035083.1	3605426	.	G	A	.	.	MAF_INRAE=27.5
NC_035083.1	3605566	.	C	T	.	.	MAF_INRAE=1.667
NC_035083.1	3605649	.	G	A	.	.	MAF_INRAE=31.667
NC_035083.1	3605652	.	C	A	.	.	MAF_INRAE=14.167;MAF_USDA=8.333
NC_035083.1	3606079	.	C	T	.	.	MAF_INRAE=11.667
NC_035083.1	3606132	.	C	T	.	.	MAF_INRAE=8.333;MAF_USDA=6.25
NC_035083.1	3606200	.	G	T	.	.	MAF_INRAE=41.667
NC_035083.1	3606210	.	G	A	.	.	MAF_INRAE=44.167
NC_035083.1	3606282	.	T	C	.	.	MAF_INRAE=20.0
NC_035083.1	3606332	.	T	G	.	.	MAF_INRAE=8.333
NC_035083.1	3606333	.	C	A	.	.	MAF_INRAE=47.5
NC_035083.1	3606361	.	A	G	.	.	MAF_INRAE=10.0
NC_035083.1	3606365	.	C	T	.	.	MAF_INRAE=20.0
NC_035083.1	3606401	.	G	T	.	.	MAF_INRAE=5.0
NC_035083.1	3606458	.	G	A	.	.	MAF_INRAE=9.167
NC_035083.1	3606481	.	G	A	.	.	MAF_INRAE=35.0
NC_035083.1	3606537	.	T	C	.	.	MAF_INRAE=40.0
NC_035083.1	3606621	.	G	C	.	.	MAF_INRAE=1.667
NC_035083.1	3606667	.	A	G	.	.	MAF_INRAE=19.167
NC_035083.1	3606716	.	T	C	.	.	MAF_INRAE=10.833
NC_035083.1	3611710	.	G	A	.	.	MAF_USDA=4.167
NC_035083.1	3611844	.	C	A	.	.	MAF_INRAE=3.333;MAF_USDA=4.098
NC_035083.1	3611856	.	G	A	.	.	MAF_INRAE=4.167
NC_035083.1	3611898	.	G	A	.	.	MAF_INRAE=2.632
NC_035083.1	3611960	.	C	G	.	.	MAF_USDA=8.333
NC_035083.1	3612126	.	G	T	.	.	MAF_USDA=7.143
NC_035083.1	3612128	.	G	A	.	.	MAF_INRAE=14.167
NC_035083.1	3612134	.	G	T	.	.	MAF_INRAE=5.833;MAF_USDA=3.571
NC_035083.1	3612185	.	G	A	.	.	MAF_INRAE=1.667
NC_035083.1	3612200	.	A	C	.	.	MAF_INRAE=22.5;MAF_USDA=1.639
NC_035083.1	3612283	.	A	G	.	.	MAF_USDA=7.377
NC_035083.1	3612313	.	A	T	.	.	MAF_USDA=8.333
NC_035083.1	3612337	.	C	A	.	.	MAF_USDA=7.059
NC_035083.1	3612830	.	C	T	.	.	MAF_USDA=6.25
NC_035083.1	3612893	.	G	A	.	.	MAF_USDA=6.25
NC_035083.1	3612899	.	C	T	.	.	MAF_USDA=1.639
NC_035083.1	3612905	.	C	G	.	.	MAF_INRAE=5.0
NC_035083.1	3612986	.	A	C	.	.	MAF_INRAE=14.167;MAF_USDA=13.529
NC_035083.1	3613099	.	C	G	.	.	MAF_USDA=8.333
NC_035083.1	3613107	.	C	G	.	.	MAF_INRAE=13.333
NC_035083.1	3613224	.	G	A	.	.	MAF_USDA=7.059
NC_035083.1	3613233	.	C	T	.	.	MAF_USDA=4.167
NC_035083.1	3613299	.	A	T	.	.	MAF_INRAE=2.5
NC_035083.1	3613300	.	C	A	.	.	MAF_INRAE=3.333
NC_035083.1	3613397	.	C	T	.	.	MAF_INRAE=2.5
NC_035083.1	3615777	.	T	C	.	.	MAF_INRAE=5.263;MAF_USDA=3.333
NC_035083.1	3615795	.	T	C	.	.	MAF_USDA=41.304
NC_035083.1	3616326	.	G	A	.	.	MAF_USDA=29.167
NC_035083.1	3617853	.	C	T	.	.	MAF_INRAE=3.333;MAF_USDA=19.565
NC_035083.1	3617939	.	A	C	.	.	MAF_INRAE=4.167
NC_035083.1	3618070	.	A	G	.	.	MAF_INRAE=3.333;MAF_USDA=11.905
NC_035083.1	3618085	.	T	G	.	.	MAF_INRAE=6.667
NC_035083.1	3618110	.	A	T	.	.	MAF_USDA=1.639
NC_035083.1	3618121	.	G	A	.	.	MAF_USDA=6.25
NC_035083.1	3618162	.	A	C	.	.	MAF_USDA=8.333
NC_035083.1	3618210	.	A	T	.	.	MAF_USDA=2.459
NC_035083.1	3618211	.	A	G	.	.	MAF_USDA=8.197
NC_035083.1	3618326	.	T	C	.	.	MAF_INRAE=15.833;MAF_USDA=28.235
NC_035083.1	3618355	.	A	G	.	.	MAF_INRAE=4.167;MAF_USDA=2.083
NC_035083.1	3618364	.	T	G	.	.	MAF_INRAE=46.667;MAF_USDA=22.024
NC_035083.1	3618399	.	G	T	.	.	MAF_INRAE=49.167
NC_035083.1	3618401	.	T	G	.	.	MAF_INRAE=8.333;MAF_USDA=2.459
NC_035083.1	3618410	.	C	T	.	.	MAF_INRAE=20.833;MAF_USDA=15.294
NC_035083.1	3618462	.	T	G	.	.	MAF_INRAE=4.167;MAF_USDA=13.333
NC_035083.1	3618463	.	T	C	.	.	MAF_INRAE=4.167;MAF_USDA=15.0
NC_035083.1	3618694	.	G	A	.	.	MAF_USDA=8.824
NC_035083.1	3618736	.	A	G	.	.	MAF_USDA=8.333
NC_035083.1	3619659	.	A	G	.	.	MAF_USDA=31.25
NC_035083.1	3619724	.	A	C	.	.	MAF_INRAE=22.5
NC_035083.1	3619788	.	C	T	.	.	MAF_INRAE=5.833
NC_035083.1	3619803	.	G	A	.	.	MAF_INRAE=25.0
NC_035083.1	3619844	.	T	C	.	.	MAF_INRAE=26.667
NC_035083.1	3619872	.	A	G	.	.	MAF_USDA=6.25
NC_035083.1	3620085	.	C	T	.	.	MAF_USDA=2.083
NC_035083.1	3625070	.	G	A	.	.	MAF_USDA=4.918
NC_035083.1	3625071	.	A	T	.	.	MAF_USDA=4.918
NC_035083.1	3625099	.	C	T	.	.	MAF_USDA=27.083
NC_035083.1	3625270	.	G	A	.	.	MAF_USDA=2.083
NC_035083.1	3625313	.	T	A	.	.	MAF_INRAE=39.167
NC_035083.1	3625458	.	G	A	.	.	MAF_USDA=6.25
NC_035083.1	3625459	.	A	G	.	.	MAF_USDA=6.25
NC_035083.1	3625468	.	T	A	.	.	MAF_USDA=5.738
NC_035083.1	3625493	.	C	T	.	.	MAF_INRAE=1.667
NC_035083.1	3625505	.	A	T	.	.	MAF_INRAE=2.5
NC_035083.1	3625752	.	G	A	.	.	MAF_USDA=9.524
NC_035083.1	3625756	.	G	A	.	.	MAF_USDA=7.143
NC_035083.1	3625892	.	A	C	.	.	MAF_USDA=7.407
NC_035083.1	3626019	.	T	G	.	.	MAF_USDA=10.0
NC_035083.1	3626022	.	G	T	.	.	MAF_USDA=10.0
NC_035083.1	3626693	.	G	T	.	.	MAF_USDA=8.333
NC_035083.1	3626762	.	C	T	.	.	MAF_USDA=3.529
NC_035083.1	3626766	.	C	T	.	.	MAF_USDA=12.5
NC_035083.1	3626770	.	C	G	.	.	MAF_USDA=10.417
NC_035083.1	3626810	.	G	A	.	.	MAF_USDA=12.353
NC_035083.1	3626849	.	G	T	.	.	MAF_USDA=8.333
NC_035083.1	3626859	.	G	A	.	.	MAF_USDA=8.333
NC_035083.1	3626876	.	T	C	.	.	MAF_USDA=2.459
NC_035083.1	3626915	.	C	T	.	.	MAF_USDA=5.294
NC_035083.1	3626972	.	C	T	.	.	MAF_USDA=8.333
NC_035083.1	3631268	.	C	A	.	.	MAF_USDA=1.639
NC_035083.1	3631280	.	C	T	.	.	MAF_USDA=5.882
NC_035083.1	3631312	.	T	G	.	.	MAF_INRAE=2.5;MAF_USDA=7.377
NC_035083.1	3631405	.	G	T	.	.	MAF_USDA=18.852
NC_035083.1	3631409	.	C	T	.	.	MAF_INRAE=1.667
NC_035083.1	3631413	.	A	T	.	.	MAF_USDA=19.672
NC_035083.1	3631438	.	T	C	.	.	MAF_INRAE=1.667
NC_035083.1	3631490	.	A	G	.	.	MAF_USDA=9.016
NC_035083.1	3631585	.	G	A	.	.	MAF_USDA=25.0
NC_035083.1	3631598	.	C	T	.	.	MAF_USDA=18.033
NC_035083.1	3631609	.	TA	TG	.	.	MAF_USDA=35.417
NC_035083.1	3631610	.	A	G	.	.	MAF_USDA=16.667
NC_035083.1	3631621	.	A	G	.	.	MAF_USDA=27.083
NC_035083.1	3631629	.	G	T	.	.	MAF_USDA=20.833
NC_035083.1	3631796	.	C	T	.	.	MAF_USDA=8.333
NC_035083.1	3640180	.	C	T	.	.	MAF_INRAE=24.167
NC_035083.1	3640491	.	A	G	.	.	MAF_USDA=25.0
NC_035083.1	3640521	.	G	A	.	.	MAF_USDA=45.833
NC_035083.1	3640548	.	T	C	.	.	MAF_USDA=6.25
NC_035083.1	3640551	.	G	A	.	.	MAF_USDA=45.833
NC_035083.1	3640563	.	C	G	.	.	MAF_USDA=8.333
NC_035083.1	3640581	.	G	A	.	.	MAF_USDA=35.417
NC_035083.1	3640673	.	C	A	.	.	MAF_INRAE=3.333
NC_035083.1	3640765	.	G	A	.	.	MAF_INRAE=5.0
NC_035083.1	3640784	.	T	C	.	.	MAF_INRAE=10.833
NC_035083.1	3640839	.	G	C	.	.	MAF_INRAE=7.5
NC_035083.1	3640949	.	A	C	.	.	MAF_INRAE=26.667
NC_035083.1	3640993	.	G	T	.	.	MAF_INRAE=20.0
NC_035083.1	3641028	.	G	T	.	.	MAF_INRAE=38.333
NC_035083.1	3641033	.	G	T	.	.	MAF_INRAE=4.167
NC_035083.1	3641060	.	G	A	.	.	MAF_INRAE=45.0
NC_035083.1	3641202	.	A	C	.	.	MAF_INRAE=34.167
NC_035083.1	3641236	.	C	A	.	.	MAF_INRAE=23.333
NC_035083.1	3641244	.	C	G	.	.	MAF_INRAE=49.167
NC_035083.1	3641302	.	A	G	.	.	MAF_INRAE=20.833
NC_035083.1	3641316	.	C	A	.	.	MAF_INRAE=42.5
NC_035083.1	3641338	.	G	A	.	.	MAF_INRAE=27.5
NC_035083.1	3641501	.	T	C	.	.	MAF_INRAE=18.333
NC_035083.1	3641503	.	T	A	.	.	MAF_INRAE=4.167
NC_035083.1	3641539	.	A	C	.	.	MAF_USDA=2.459
NC_035083.1	3641543	.	C	T	.	.	MAF_INRAE=5.0
NC_035083.1	3641544	.	G	A	.	.	MAF_USDA=3.529
NC_035083.1	3641598	.	T	C	.	.	MAF_INRAE=9.167
NC_035083.1	3641629	.	G	T	.	.	MAF_USDA=4.706
NC_035083.1	3641663	.	T	C	.	.	MAF_INRAE=31.667
NC_035083.1	3641676	.	T	G	.	.	MAF_INRAE=23.333
NC_035083.1	3641775	.	T	A	.	.	MAF_INRAE=1.667
NC_035083.1	3641780	.	C	T	.	.	MAF_USDA=3.279
NC_035083.1	3641877	.	C	T	.	.	MAF_INRAE=40.833
NC_035083.1	3641958	.	A	G	.	.	MAF_INRAE=1.667
NC_035083.1	3641977	.	A	C	.	.	MAF_INRAE=1.667
NC_035083.1	3642061	.	G	A	.	.	MAF_USDA=9.016
NC_035083.1	3642107	.	T	C	.	.	MAF_USDA=2.459
NC_035083.1	3642113	.	T	A	.	.	MAF_INRAE=34.167
NC_035083.1	3642136	.	T	A	.	.	MAF_USDA=11.176
NC_035083.1	3643516	.	C	T	.	.	MAF_USDA=8.824
NC_035083.1	3643733	.	A	C	.	.	MAF_USDA=6.25
NC_035083.1	3643821	.	A	C	.	.	MAF_INRAE=35.833
NC_035083.1	3643832	.	G	A	.	.	MAF_INRAE=5.833;MAF_USDA=10.0
NC_035083.1	3643861	.	C	T	.	.	MAF_INRAE=1.899;MAF_USDA=19.412
NC_035083.1	3643972	.	C	A	.	.	MAF_USDA=40.0
NC_035083.1	3643985	.	G	A	.	.	MAF_USDA=6.25
NC_035083.1	3644017	.	G	A	.	.	MAF_USDA=13.529
NC_035083.1	3644133	.	A	T	.	.	MAF_USDA=18.75
NC_035083.1	3644134	.	C	A	.	.	MAF_USDA=18.75
NC_035083.1	3644137	.	C	T	.	.	MAF_USDA=20.833
NC_035083.1	3644194	.	A	G	.	.	MAF_USDA=4.348
NC_035083.1	3645871	.	A	G	.	.	MAF_INRAE=20.833
NC_035083.1	3645933	.	C	T	.	.	MAF_USDA=5.085
NC_035083.1	3645934	.	G	A	.	.	MAF_INRAE=5.0
NC_035083.1	3645952	.	T	C	.	.	MAF_INRAE=30.833
NC_035083.1	3645978	.	C	G	.	.	MAF_USDA=8.929
NC_035083.1	3646006	.	C	T	.	.	MAF_INRAE=5.063
NC_035083.1	3646183	.	G	A	.	.	MAF_INRAE=14.167;MAF_USDA=4.118
NC_035083.1	3646196	.	G	T	.	.	MAF_INRAE=5.0
NC_035083.1	3646201	.	A	T	.	.	MAF_INRAE=48.333
NC_035083.1	3646202	.	A	G	.	.	MAF_INRAE=43.333
NC_035083.1	3646222	.	C	T	.	.	MAF_INRAE=35.833
NC_035083.1	3646223	.	G	T	.	.	MAF_USDA=39.583
NC_035083.1	3646229	.	G	T	.	.	MAF_USDA=31.25
NC_035083.1	3646246	.	T	C	.	.	MAF_INRAE=10.833
NC_035083.1	3646254	.	T	G	.	.	MAF_INRAE=10.833
NC_035083.1	3646294	.	T	A	.	.	MAF_INRAE=10.0
NC_035083.1	3646312	.	A	C	.	.	MAF_USDA=4.098
NC_035083.1	3646349	.	C	T	.	.	MAF_USDA=2.083
NC_035083.1	3646399	.	T	C	.	.	MAF_INRAE=29.167
NC_035083.1	3646413	.	G	A	.	.	MAF_INRAE=16.667;MAF_USDA=7.647
NC_035083.1	3646416	.	A	T	.	.	MAF_INRAE=29.167
NC_035083.1	3646428	.	G	T	.	.	MAF_INRAE=3.333
NC_035083.1	3646431	.	C	T	.	.	MAF_USDA=1.639
NC_035083.1	3646448	.	A	T	.	.	MAF_INRAE=23.333;MAF_USDA=25.294
NC_035083.1	3646452	.	C	A	.	.	MAF_INRAE=10.0
NC_035083.1	3646455	.	T	G	.	.	MAF_INRAE=3.333
NC_035083.1	3646476	.	T	G	.	.	MAF_USDA=2.459
NC_035083.1	3646483	.	G	T	.	.	MAF_USDA=7.647
NC_035083.1	3646519	.	A	T	.	.	MAF_INRAE=3.333
NC_035083.1	3646526	.	C	A	.	.	MAF_INRAE=21.667;MAF_USDA=41.667
NC_035083.1	3646540	.	C	T	.	.	MAF_INRAE=20.833;MAF_USDA=47.024
NC_035083.1	3646541	.	A	G	.	.	MAF_INRAE=20.833;MAF_USDA=47.619
NC_035083.1	3646544	.	A	T	.	.	MAF_INRAE=20.833;MAF_USDA=47.059
NC_035083.1	3646548	.	T	A	.	.	MAF_INRAE=20.833
NC_035083.1	3646575	.	C	A	.	.	MAF_INRAE=2.5
NC_035083.1	3646620	.	C	T	.	.	MAF_USDA=4.118
NC_035083.1	3646632	.	G	T	.	.	MAF_INRAE=41.667
NC_035083.1	3646695	.	C	T	.	.	MAF_INRAE=32.5
NC_035083.1	3646696	.	G	A	.	.	MAF_USDA=4.167
NC_035083.1	3646697	.	T	C	.	.	MAF_USDA=6.667
NC_035083.1	3646711	.	G	A	.	.	MAF_INRAE=2.5
NC_035083.1	3646728	.	G	A	.	.	MAF_USDA=3.333
NC_035083.1	3646767	.	T	A	.	.	MAF_USDA=4.237
NC_035083.1	3646769	.	A	T	.	.	MAF_INRAE=15.0
NC_035083.1	3646774	.	C	A	.	.	MAF_INRAE=25.833
NC_035083.1	3646785	.	G	T	.	.	MAF_INRAE=15.0
NC_035083.1	3646793	.	T	C	.	.	MAF_INRAE=15.0
NC_035083.1	3646815	.	G	A	.	.	MAF_INRAE=39.167
NC_035083.1	3646823	.	G	A	.	.	MAF_USDA=2.542
NC_035083.1	3646825	.	C	T	.	.	MAF_USDA=2.542
NC_035083.1	3648270	.	T	C	.	.	MAF_USDA=18.75
NC_035083.1	3648315	.	T	C	.	.	MAF_USDA=25.0
NC_035083.1	3651736	.	G	A	.	.	MAF_INRAE=25.833
NC_035083.1	3651751	.	C	G	.	.	MAF_INRAE=1.667
NC_035083.1	3651755	.	G	C	.	.	MAF_INRAE=1.667
NC_035083.1	3651766	.	C	T	.	.	MAF_INRAE=20.0;MAF_USDA=16.667
NC_035083.1	3651801	.	C	T	.	.	MAF_USDA=4.167
NC_035083.1	3651899	.	C	T	.	.	MAF_USDA=16.667
NC_035083.1	3652083	.	C	T	.	.	MAF_USDA=39.13
NC_035083.1	3652095	.	T	G	.	.	MAF_INRAE=24.167
NC_035083.1	3652111	.	A	G	.	.	MAF_INRAE=23.333;MAF_USDA=4.348
NC_035083.1	3652114	.	T	G	.	.	MAF_INRAE=23.333;MAF_USDA=4.348
NC_035083.1	3652159	.	C	T	.	.	MAF_INRAE=5.833
NC_035083.1	3652160	.	G	T	.	.	MAF_USDA=33.333
NC_035083.1	3652165	.	T	C	.	.	MAF_INRAE=1.667
NC_035083.1	3655648	.	C	T	.	.	MAF_USDA=10.87
NC_035083.1	3655705	.	A	G	.	.	MAF_USDA=8.696
NC_035083.1	3656294	.	G	C	.	.	MAF_INRAE=5.833
NC_035083.1	3656457	.	G	A	.	.	MAF_USDA=1.695
NC_035083.1	3658461	.	C	A	.	.	MAF_INRAE=15.0
NC_035083.1	3658866	.	C	G	.	.	MAF_INRAE=5.833
NC_035083.1	3658868	.	G	C	.	.	MAF_INRAE=49.167
NC_035083.1	3658872	.	A	G	.	.	MAF_INRAE=46.667
NC_035083.1	3658932	.	C	T	.	.	MAF_INRAE=1.667;MAF_USDA=11.765
NC_035083.1	3658937	.	G	T	.	.	MAF_INRAE=37.5
NC_035083.1	3659033	.	C	A	.	.	MAF_USDA=14.583
NC_035083.1	3659040	.	A	G	.	.	MAF_USDA=16.667
NC_035083.1	3659910	.	T	A	.	.	MAF_USDA=4.918
NC_035083.1	3659941	.	A	T	.	.	MAF_USDA=4.167
NC_035083.1	3660038	.	G	A	.	.	MAF_INRAE=2.632
NC_035083.1	3660109	.	A	C	.	.	MAF_INRAE=16.667;MAF_USDA=4.118
NC_035083.1	3660117	.	G	T	.	.	MAF_INRAE=40.0
NC_035083.1	3660118	.	T	G	.	.	MAF_INRAE=26.667
NC_035083.1	3660123	.	G	C	.	.	MAF_INRAE=40.0
NC_035083.1	3660211	.	G	A	.	.	MAF_INRAE=3.333
NC_035083.1	3660249	.	C	G	.	.	MAF_INRAE=3.333
NC_035083.1	3660304	.	C	A	.	.	MAF_INRAE=25.833
NC_035083.1	3660393	.	C	A	.	.	MAF_INRAE=40.0
NC_035083.1	3660516	.	G	A	.	.	MAF_INRAE=1.667
NC_035083.1	3660562	.	C	G	.	.	MAF_INRAE=2.5
NC_035083.1	3660623	.	G	A	.	.	MAF_INRAE=1.667
NC_035083.1	3660628	.	G	A	.	.	MAF_INRAE=1.667
NC_035083.1	3660638	.	T	A	.	.	MAF_USDA=2.459
NC_035083.1	3660659	.	G	T	.	.	MAF_INRAE=10.0;MAF_USDA=5.738
NC_035083.1	3660704	.	C	A	.	.	MAF_INRAE=32.5
NC_035083.1	3660737	.	A	G	.	.	MAF_INRAE=2.5;MAF_USDA=2.459
NC_035083.1	3660744	.	C	T	.	.	MAF_INRAE=7.5
NC_035083.1	3660780	.	T	A	.	.	MAF_USDA=2.459
NC_035083.1	3660865	.	G	A	.	.	MAF_USDA=18.75
NC_035083.1	3660874	.	G	A	.	.	MAF_USDA=8.333
NC_035083.1	3660922	.	C	A	.	.	MAF_USDA=8.333
NC_035083.1	3660938	.	G	A	.	.	MAF_INRAE=4.167
NC_035083.1	3661005	.	A	C	.	.	MAF_USDA=1.667
NC_035083.1	3661042	.	C	A	.	.	MAF_USDA=6.25
NC_035083.1	3661077	.	C	T	.	.	MAF_USDA=8.333
NC_035083.1	3661149	.	C	G	.	.	MAF_USDA=26.471
NC_035083.1	3661244	.	T	A	.	.	MAF_USDA=12.5
NC_035083.1	3661526	.	C	T	.	.	MAF_USDA=10.87
NC_035083.1	3661801	.	C	A	.	.	MAF_INRAE=34.167
NC_035083.1	3661809	.	C	A	.	.	MAF_INRAE=30.833
NC_035083.1	3661814	.	G	C	.	.	MAF_INRAE=5.0;MAF_USDA=35.417
NC_035083.1	3661824	.	T	C	.	.	MAF_INRAE=44.167;MAF_USDA=35.417
NC_035083.1	3661864	.	T	G	.	.	MAF_INRAE=15.833
NC_035083.1	3661866	.	T	G	.	.	MAF_INRAE=39.167
NC_035083.1	3661883	.	A	G	.	.	MAF_INRAE=10.833;MAF_USDA=4.167
NC_035083.1	3661930	.	G	T	.	.	MAF_INRAE=23.333
NC_035083.1	3661998	.	A	C	.	.	MAF_INRAE=47.5
NC_035083.1	3662045	.	T	G	.	.	MAF_INRAE=43.333
NC_035083.1	3662081	.	A	C	.	.	MAF_INRAE=1.667;MAF_USDA=12.5
NC_035083.1	3662086	.	A	G	.	.	MAF_INRAE=45.833
NC_035083.1	3662092	.	T	G	.	.	MAF_INRAE=41.667
NC_035083.1	3662103	.	C	T	.	.	MAF_INRAE=44.167
NC_035083.1	3662114	.	C	G	.	.	MAF_INRAE=45.0
NC_035083.1	3662116	.	G	T	.	.	MAF_INRAE=45.0
NC_035083.1	3662120	.	T	G	.	.	MAF_INRAE=1.667;MAF_USDA=12.5
NC_035083.1	3662126	.	T	A	.	.	MAF_INRAE=48.333;MAF_USDA=31.25
NC_035083.1	3662142	.	G	C	.	.	MAF_INRAE=15.0
NC_035083.1	3662143	.	G	T	.	.	MAF_INRAE=43.333
NC_035083.1	3662167	.	A	C	.	.	MAF_INRAE=42.5
NC_035083.1	3662168	.	C	A	.	.	MAF_INRAE=42.5
NC_035083.1	3662199	.	A	C	.	.	MAF_INRAE=15.833;MAF_USDA=18.75
NC_035083.1	3662243	.	G	A	.	.	MAF_INRAE=16.667
NC_035083.1	3662257	.	A	G	.	.	MAF_USDA=2.41
NC_035083.1	3662262	.	C	A	.	.	MAF_INRAE=36.667
NC_035083.1	3662276	.	T	C	.	.	MAF_INRAE=36.667
NC_035083.1	3662280	.	T	C	.	.	MAF_INRAE=15.833;MAF_USDA=18.675
NC_035083.1	3662287	.	C	T	.	.	MAF_INRAE=35.833
NC_035083.1	3662328	.	A	T	.	.	MAF_INRAE=15.0;MAF_USDA=22.917
NC_035083.1	3662342	.	A	C	.	.	MAF_INRAE=28.333
NC_035083.1	3662372	.	T	G	.	.	MAF_INRAE=29.167
NC_035083.1	3662403	.	T	C	.	.	MAF_INRAE=7.5;MAF_USDA=29.167
NC_035083.1	3662424	.	T	G	.	.	MAF_INRAE=15.0
NC_035083.1	3662432	.	G	T	.	.	MAF_INRAE=10.0
NC_035083.1	3662446	.	A	G	.	.	MAF_INRAE=9.167
NC_035083.1	3662463	.	A	G	.	.	MAF_INRAE=15.833
NC_035083.1	3662503	.	A	G	.	.	MAF_USDA=4.918
NC_035083.1	3662508	.	G	T	.	.	MAF_INRAE=41.667
NC_035083.1	3662514	.	C	T	.	.	MAF_USDA=3.279
NC_035083.1	3662525	.	G	T	.	.	MAF_USDA=2.459
NC_035083.1	3662532	.	C	T	.	.	MAF_INRAE=1.667;MAF_USDA=12.941
NC_035083.1	3662556	.	G	T	.	.	MAF_USDA=1.639
NC_035083.1	3662581	.	T	A	.	.	MAF_INRAE=2.5
NC_035083.1	3662618	.	T	C	.	.	MAF_USDA=3.279
NC_035083.1	3662680	.	C	T	.	.	MAF_INRAE=9.167
NC_035083.1	3662694	.	T	G	.	.	MAF_INRAE=10.833;MAF_USDA=26.471
NC_035083.1	3662738	.	G	A	.	.	MAF_INRAE=33.333
NC_035083.1	3662795	.	G	A	.	.	MAF_USDA=2.083
NC_035083.1	3662803	.	C	T	.	.	MAF_INRAE=1.667
NC_035083.1	3662811	.	A	G	.	.	MAF_INRAE=1.667
NC_035083.1	3662819	.	A	C	.	.	MAF_INRAE=34.167
NC_035083.1	3662823	.	A	C	.	.	MAF_INRAE=27.5
NC_035083.1	3662825	.	C	T	.	.	MAF_INRAE=5.0;MAF_USDA=11.446
NC_035083.1	3662828	.	G	A	.	.	MAF_INRAE=11.667;MAF_USDA=25.301
NC_035083.1	3662907	.	T	C	.	.	MAF_INRAE=3.333
NC_035083.1	3662919	.	A	C	.	.	MAF_INRAE=38.333
NC_035083.1	3662921	.	G	A	.	.	MAF_INRAE=3.333
NC_035083.1	3662967	.	T	G	.	.	MAF_INRAE=27.5
NC_035083.1	3662985	.	T	G	.	.	MAF_INRAE=12.5;MAF_USDA=41.176
NC_035083.1	3663035	.	C	T	.	.	MAF_INRAE=42.5
NC_035083.1	3663050	.	T	A	.	.	MAF_INRAE=1.667;MAF_USDA=15.882
NC_035083.1	3663053	.	A	C	.	.	MAF_INRAE=30.0
NC_035083.1	3663058	.	A	G	.	.	MAF_USDA=16.667
NC_035083.1	3663060	.	C	A	.	.	MAF_USDA=16.667
NC_035083.1	3663078	.	A	C	.	.	MAF_USDA=1.19
NC_035083.1	3663082	.	T	G	.	.	MAF_USDA=5.357
NC_035083.1	3663135	.	G	T	.	.	MAF_INRAE=45.0
NC_035083.1	3663154	.	C	A	.	.	MAF_USDA=10.417
NC_035083.1	3663228	.	T	C	.	.	MAF_USDA=1.639
NC_035083.1	3663243	.	G	A	.	.	MAF_USDA=1.639
NC_035083.1	3663275	.	C	T	.	.	MAF_INRAE=1.667;MAF_USDA=12.5
NC_035083.1	3663322	.	T	G	.	.	MAF_INRAE=15.0
NC_035083.1	3663343	.	C	T	.	.	MAF_INRAE=4.167
NC_035083.1	3663354	.	T	C	.	.	MAF_INRAE=7.5
NC_035083.1	3663360	.	A	G	.	.	MAF_INRAE=41.667
NC_035083.1	3663376	.	C	T	.	.	MAF_INRAE=36.667
NC_035083.1	3663403	.	T	C	.	.	MAF_INRAE=36.667
NC_035083.1	3663413	.	G	A	.	.	MAF_INRAE=46.667
NC_035083.1	3663416	.	C	A	.	.	MAF_INRAE=46.667
NC_035083.1	3663457	.	G	A	.	.	MAF_INRAE=6.329
NC_035083.1	3663463	.	T	C	.	.	MAF_INRAE=1.667
NC_035083.1	3663499	.	A	G	.	.	MAF_INRAE=1.667
NC_035083.1	3663543	.	T	A	.	.	MAF_INRAE=1.667
NC_035083.1	3663552	.	C	A	.	.	MAF_INRAE=29.167
NC_035083.1	3663561	.	A	C	.	.	MAF_INRAE=29.167
NC_035083.1	3663562	.	G	A	.	.	MAF_USDA=1.639
NC_035083.1	3663617	.	A	C	.	.	MAF_INRAE=28.333
NC_035083.1	3663641	.	C	A	.	.	MAF_USDA=20.833
NC_035083.1	3663642	.	G	A	.	.	MAF_INRAE=50.0
NC_035083.1	3663668	.	C	G	.	.	MAF_INRAE=29.167
NC_035083.1	3663692	.	G	C	.	.	MAF_INRAE=31.667
NC_035083.1	3663716	.	G	C	.	.	MAF_INRAE=1.667
NC_035083.1	3663763	.	A	T	.	.	MAF_INRAE=42.5
NC_035083.1	3663765	.	A	T	.	.	MAF_INRAE=42.5
NC_035083.1	3663834	.	C	T	.	.	MAF_USDA=6.25
NC_035083.1	3663870	.	G	A	.	.	MAF_INRAE=2.632;MAF_USDA=22.917
NC_035083.1	3663897	.	A	C	.	.	MAF_INRAE=38.333
NC_035083.1	3663905	.	T	C	.	.	MAF_INRAE=37.5
NC_035083.1	3663943	.	T	G	.	.	MAF_INRAE=4.167;MAF_USDA=2.941
NC_035083.1	3663979	.	T	C	.	.	MAF_INRAE=1.899;MAF_USDA=1.639
NC_035083.1	3663996	.	A	G	.	.	MAF_INRAE=3.165;MAF_USDA=8.197
NC_035083.1	3664003	.	C	A	.	.	MAF_INRAE=6.667;MAF_USDA=1.765
NC_035083.1	3664031	.	A	G	.	.	MAF_INRAE=4.167
NC_035083.1	3664032	.	G	C	.	.	MAF_INRAE=4.167
NC_035083.1	3664050	.	C	T	.	.	MAF_INRAE=2.5;MAF_USDA=4.167
NC_035083.1	3664086	.	A	G	.	.	MAF_INRAE=4.167
NC_035083.1	3664194	.	C	A	.	.	MAF_USDA=3.012
NC_035083.1	3664248	.	G	A	.	.	MAF_INRAE=5.0
NC_035083.1	3666059	.	A	C	.	.	MAF_USDA=8.333
NC_035083.1	3666119	.	T	G	.	.	MAF_USDA=6.557
NC_035083.1	3666131	.	T	A	.	.	MAF_USDA=25.0
NC_035083.1	3666202	.	A	C	.	.	MAF_INRAE=35.0
NC_035083.1	3666226	.	A	T	.	.	MAF_USDA=5.294
NC_035083.1	3666292	.	G	T	.	.	MAF_INRAE=1.667
NC_035083.1	3666351	.	G	A	.	.	MAF_INRAE=1.667
NC_035083.1	3666407	.	C	G	.	.	MAF_USDA=8.235
NC_035083.1	3666432	.	A	G	.	.	MAF_USDA=3.279
NC_035083.1	3666533	.	G	A	.	.	MAF_USDA=8.333
NC_035083.1	3666715	.	C	A	.	.	MAF_INRAE=2.632
NC_035083.1	3667664	.	G	T	.	.	MAF_INRAE=18.421
NC_035083.1	3667696	.	A	C	.	.	MAF_INRAE=18.421
NC_035083.1	3672779	.	C	T	.	.	MAF_USDA=8.333
NC_035083.1	3672968	.	G	A	.	.	MAF_INRAE=2.632
NC_035083.1	3673667	.	A	G	.	.	MAF_USDA=8.333
NC_035083.1	3673683	.	G	T	.	.	MAF_USDA=4.167
NC_035083.1	3673715	.	A	C	.	.	MAF_USDA=1.639
NC_035083.1	3676724	.	A	C	.	.	MAF_USDA=6.557
NC_035083.1	3676800	.	C	T	.	.	MAF_USDA=27.647
NC_035083.1	3676819	.	C	T	.	.	MAF_USDA=8.235
NC_035083.1	3676824	.	A	T	.	.	MAF_USDA=7.059
NC_035083.1	3676827	.	G	A	.	.	MAF_USDA=4.098
NC_035083.1	3676842	.	C	G	.	.	MAF_INRAE=30.833
NC_035083.1	3676866	.	A	G	.	.	MAF_INRAE=4.167;MAF_USDA=7.059
NC_035083.1	3676869	.	A	T	.	.	MAF_INRAE=4.167;MAF_USDA=8.235
NC_035083.1	3676881	.	A	T	.	.	MAF_INRAE=1.667
NC_035083.1	3676888	.	G	T	.	.	MAF_INRAE=4.167;MAF_USDA=2.083
NC_035083.1	3676984	.	G	T	.	.	MAF_INRAE=18.333
NC_035083.1	3677004	.	G	C	.	.	MAF_INRAE=4.167
NC_035083.1	3677016	.	T	A	.	.	MAF_INRAE=15.833
NC_035083.1	3677245	.	T	G	.	.	MAF_USDA=10.417
NC_035083.1	3677635	.	G	A	.	.	MAF_INRAE=35.833
NC_035083.1	3677662	.	C	A	.	.	MAF_INRAE=11.667
NC_035083.1	3677720	.	C	T	.	.	MAF_INRAE=4.167
NC_035083.1	3677756	.	C	A	.	.	MAF_INRAE=7.5
NC_035083.1	3677763	.	T	C	.	.	MAF_INRAE=3.333
NC_035083.1	3680263	.	G	A	.	.	MAF_USDA=4.098
NC_035083.1	3680265	.	G	T	.	.	MAF_INRAE=17.5;MAF_USDA=7.647
NC_035083.1	3680307	.	G	A	.	.	MAF_INRAE=39.167
NC_035083.1	3680316	.	G	A	.	.	MAF_INRAE=5.0
NC_035083.1	3680340	.	G	T	.	.	MAF_USDA=3.279
NC_035083.1	3680352	.	C	A	.	.	MAF_USDA=2.083
NC_035083.1	3680428	.	G	A	.	.	MAF_USDA=4.098
NC_035083.1	3680447	.	G	A	.	.	MAF_INRAE=14.167
NC_035083.1	3680466	.	C	T	.	.	MAF_INRAE=5.833
NC_035083.1	3680478	.	A	C	.	.	MAF_INRAE=4.167
NC_035083.1	3680505	.	T	A	.	.	MAF_INRAE=6.667
NC_035083.1	3680589	.	G	C	.	.	MAF_INRAE=10.833;MAF_USDA=18.75
NC_035083.1	3680615	.	G	A	.	.	MAF_INRAE=30.833;MAF_USDA=31.25
NC_035083.1	3680632	.	A	C	.	.	MAF_INRAE=7.5;MAF_USDA=5.882
NC_035083.1	3680640	.	C	T	.	.	MAF_USDA=10.417
NC_035083.1	3680660	.	T	A	.	.	MAF_INRAE=4.167;MAF_USDA=3.279
NC_035083.1	3680662	.	G	A	.	.	MAF_USDA=15.882
NC_035083.1	3680689	.	T	C	.	.	MAF_INRAE=15.833
NC_035083.1	3680875	.	G	A	.	.	MAF_USDA=39.583
NC_035083.1	3680940	.	A	G	.	.	MAF_INRAE=36.667;MAF_USDA=29.167
NC_035083.1	3680965	.	A	G	.	.	MAF_USDA=35.417
NC_035083.1	3680997	.	A	C	.	.	MAF_INRAE=6.667
NC_035083.1	3681001	.	T	A	.	.	MAF_INRAE=40.0
NC_035083.1	3681010	.	C	A	.	.	MAF_INRAE=27.5
NC_035083.1	3681030	.	A	C	.	.	MAF_INRAE=13.333;MAF_USDA=6.25
NC_035083.1	3681034	.	T	A	.	.	MAF_INRAE=13.333;MAF_USDA=12.5
NC_035083.1	3681049	.	A	C	.	.	MAF_USDA=9.016
NC_035083.1	3681081	.	T	C	.	.	MAF_INRAE=15.789
NC_035083.1	3681149	.	C	T	.	.	MAF_USDA=4.348
NC_035083.1	3681189	.	C	T	.	.	MAF_USDA=33.333
NC_035083.1	3681213	.	G	C	.	.	MAF_USDA=10.87
NC_035083.1	3681294	.	C	A	.	.	MAF_INRAE=5.833;MAF_USDA=4.348
NC_035083.1	3681295	.	T	G	.	.	MAF_INRAE=5.833;MAF_USDA=4.348
NC_035083.1	3681328	.	T	C	.	.	MAF_INRAE=7.5
NC_035083.1	3681346	.	C	T	.	.	MAF_INRAE=5.833
NC_035083.1	3681382	.	C	T	.	.	MAF_USDA=10.417
NC_035083.1	3681436	.	T	C	.	.	MAF_INRAE=4.167
NC_035083.1	3681536	.	G	A	.	.	MAF_INRAE=20.0
NC_035083.1	3681581	.	T	C	.	.	MAF_USDA=29.167
NC_035083.1	3681637	.	T	G	.	.	MAF_INRAE=7.895
NC_035083.1	3681653	.	A	G	.	.	MAF_INRAE=2.632
NC_035083.1	3682415	.	C	T	.	.	MAF_INRAE=24.167
NC_035083.1	3682429	.	A	G	.	.	MAF_INRAE=48.333
NC_035083.1	3682502	.	A	G	.	.	MAF_USDA=3.529
NC_035083.1	3682505	.	A	T	.	.	MAF_INRAE=33.333;MAF_USDA=7.647
NC_035083.1	3682574	.	G	A	.	.	MAF_INRAE=5.0;MAF_USDA=6.557
NC_035083.1	3682605	.	T	A	.	.	MAF_USDA=5.738
NC_035083.1	3682653	.	G	T	.	.	MAF_INRAE=2.5
NC_035083.1	3682862	.	C	A	.	.	MAF_USDA=4.706
NC_035083.1	3682907	.	T	A	.	.	MAF_INRAE=35.833
NC_035083.1	3682922	.	G	A	.	.	MAF_INRAE=36.667
NC_035083.1	3682945	.	A	C	.	.	MAF_INRAE=36.667
NC_035083.1	3682948	.	G	A	.	.	MAF_INRAE=36.667
NC_035083.1	3683008	.	C	A	.	.	MAF_INRAE=48.333
NC_035083.1	3683057	.	A	T	.	.	MAF_INRAE=35.833
NC_035083.1	3683065	.	G	C	.	.	MAF_INRAE=5.833;MAF_USDA=8.197
NC_035083.1	3683081	.	G	T	.	.	MAF_INRAE=5.0;MAF_USDA=4.167
NC_035083.1	3683082	.	A	T	.	.	MAF_INRAE=5.0;MAF_USDA=4.167
NC_035083.1	3683089	.	G	A	.	.	MAF_INRAE=43.333
NC_035083.1	3683096	.	G	T	.	.	MAF_INRAE=10.0
NC_035083.1	3683107	.	C	A	.	.	MAF_INRAE=25.0
NC_035083.1	3683293	.	G	T	.	.	MAF_USDA=4.167
NC_035083.1	3683378	.	C	T	.	.	MAF_INRAE=2.632
NC_035083.1	3685277	.	A	G	.	.	MAF_USDA=2.083
NC_035083.1	3685378	.	T	A	.	.	MAF_USDA=39.583
NC_035083.1	3685411	.	C	A	.	.	MAF_USDA=4.167
NC_035083.1	3685449	.	T	C	.	.	MAF_USDA=37.5
NC_035083.1	3685635	.	T	G	.	.	MAF_INRAE=7.895;MAF_USDA=18.75
NC_035083.1	3685694	.	G	T	.	.	MAF_USDA=4.167
NC_035083.1	3685788	.	G	T	.	.	MAF_INRAE=10.526
NC_035083.1	3690181	.	G	A	.	.	MAF_USDA=8.333
NC_035083.1	3690260	.	T	G	.	.	MAF_USDA=10.87
NC_035083.1	3690261	.	A	G	.	.	MAF_USDA=45.652
NC_035083.1	3702231	.	T	A	.	.	MAF_INRAE=25.833
NC_035083.1	3702233	.	C	A	.	.	MAF_INRAE=10.833
NC_035083.1	3702292	.	G	C	.	.	MAF_INRAE=3.333
NC_035083.1	3702314	.	C	A	.	.	MAF_USDA=6.471
NC_035083.1	3702345	.	T	C	.	.	MAF_USDA=2.459
NC_035083.1	3702386	.	A	T	.	.	MAF_USDA=8.333
NC_035083.1	3702537	.	G	A	.	.	MAF_INRAE=19.167;MAF_USDA=27.647
NC_035083.1	3702550	.	T	C	.	.	MAF_USDA=14.583
NC_035083.1	3702569	.	G	A	.	.	MAF_USDA=2.459
NC_035083.1	3702578	.	T	C	.	.	MAF_INRAE=1.667
NC_035083.1	3702620	.	C	T	.	.	MAF_USDA=1.639
NC_035083.1	3703017	.	C	A	.	.	MAF_INRAE=5.0
NC_035083.1	3703041	.	C	A	.	.	MAF_INRAE=35.0
NC_035083.1	3703082	.	A	G	.	.	MAF_INRAE=25.0
NC_035083.1	3703085	.	A	C	.	.	MAF_INRAE=37.5
NC_035083.1	3703101	.	G	A	.	.	MAF_INRAE=17.5
NC_035083.1	3703110	.	C	T	.	.	MAF_INRAE=41.667;MAF_USDA=20.833
NC_035083.1	3703129	.	G	A	.	.	MAF_INRAE=43.333;MAF_USDA=20.833
NC_035083.1	3703232	.	C	T	.	.	MAF_USDA=10.417
NC_035083.1	3703262	.	T	A	.	.	MAF_INRAE=4.167
NC_035083.1	3703282	.	A	G	.	.	MAF_INRAE=16.667
NC_035083.1	3703332	.	G	A	.	.	MAF_INRAE=39.167
NC_035083.1	3703380	.	G	A	.	.	MAF_INRAE=15.0;MAF_USDA=8.333
NC_035083.1	3703390	.	T	A	.	.	MAF_USDA=4.167
NC_035083.1	3703442	.	G	T	.	.	MAF_USDA=1.639
NC_035083.1	3703481	.	G	A	.	.	MAF_INRAE=5.0
NC_035083.1	3703523	.	G	A	.	.	MAF_USDA=8.333
NC_035083.1	3703528	.	G	A	.	.	MAF_USDA=8.333
NC_035083.1	3703547	.	A	G	.	.	MAF_INRAE=16.667
NC_035083.1	3703564	.	C	T	.	.	MAF_INRAE=2.5
NC_035083.1	3703631	.	G	A	.	.	MAF_INRAE=33.333
NC_035083.1	3708203	.	C	T	.	.	MAF_USDA=4.167
NC_035083.1	3708281	.	G	A	.	.	MAF_INRAE=38.333
NC_035083.1	3708285	.	C	A	.	.	MAF_INRAE=38.333
NC_035083.1	3708314	.	C	A	.	.	MAF_INRAE=1.667
NC_035083.1	3708641	.	T	C	.	.	MAF_USDA=2.459
NC_035083.1	3710136	.	T	G	.	.	MAF_INRAE=2.632
NC_035083.1	3710145	.	C	A	.	.	MAF_USDA=4.918
NC_035083.1	3710215	.	C	T	.	.	MAF_INRAE=8.333
NC_035083.1	3710326	.	T	G	.	.	MAF_INRAE=8.333
NC_035083.1	3710345	.	G	T	.	.	MAF_INRAE=30.833
NC_035083.1	3710377	.	G	A	.	.	MAF_INRAE=48.333
NC_035083.1	3710387	.	G	A	.	.	MAF_INRAE=6.667;MAF_USDA=10.656
NC_035083.1	3710395	.	C	A	.	.	MAF_INRAE=6.667;MAF_USDA=9.016
NC_035083.1	3710398	.	T	G	.	.	MAF_INRAE=5.0
NC_035083.1	3710457	.	G	A	.	.	MAF_USDA=1.639
NC_035083.1	3712355	.	C	T	.	.	MAF_INRAE=2.632
NC_035083.1	3712532	.	G	A	.	.	MAF_USDA=4.167
NC_035083.1	3712545	.	G	T	.	.	MAF_USDA=3.571
NC_035083.1	3712595	.	T	C	.	.	MAF_INRAE=8.333
NC_035083.1	3712603	.	T	G	.	.	MAF_INRAE=8.333
NC_035083.1	3712643	.	T	A	.	.	MAF_INRAE=14.167
NC_035083.1	3712661	.	A	C	.	.	MAF_INRAE=16.667
NC_035083.1	3712665	.	C	A	.	.	MAF_INRAE=35.0
NC_035083.1	3712670	.	G	C	.	.	MAF_INRAE=22.5
NC_035083.1	3712689	.	C	T	.	.	MAF_INRAE=20.833
NC_035083.1	3712698	.	T	C	.	.	MAF_INRAE=4.167;MAF_USDA=42.857
NC_035083.1	3712747	.	T	C	.	.	MAF_INRAE=12.5
NC_035083.1	3712776	.	G	T	.	.	MAF_INRAE=5.0
NC_035083.1	3712796	.	A	T	.	.	MAF_USDA=21.25
NC_035083.1	3712831	.	G	T	.	.	MAF_USDA=11.364
NC_035083.1	3712867	.	A	T	.	.	MAF_INRAE=4.167;MAF_USDA=5.0
NC_035083.1	3712870	.	G	T	.	.	MAF_USDA=15.909
NC_035083.1	3712872	.	C	G	.	.	MAF_USDA=9.091
NC_035083.1	3712891	.	C	T	.	.	MAF_INRAE=2.532
NC_035083.1	3712896	.	A	C	.	.	MAF_INRAE=2.632
NC_035083.1	3712930	.	C	A	.	.	MAF_USDA=2.381
NC_035083.1	3714429	.	T	G	.	.	MAF_USDA=4.819
NC_035083.1	3714447	.	T	G	.	.	MAF_USDA=18.182
NC_035083.1	3716598	.	T	C	.	.	MAF_INRAE=9.167;MAF_USDA=36.957
NC_035083.1	3716632	.	T	A	.	.	MAF_INRAE=7.895
NC_035083.1	3716681	.	A	C	.	.	MAF_INRAE=10.0
NC_035083.1	3716684	.	T	G	.	.	MAF_USDA=2.5
NC_035083.1	3716685	.	G	T	.	.	MAF_INRAE=10.0
NC_035083.1	3716695	.	C	A	.	.	MAF_INRAE=3.333;MAF_USDA=9.167
NC_035083.1	3716702	.	G	A	.	.	MAF_INRAE=5.0;MAF_USDA=5.952
NC_035083.1	3716722	.	G	A	.	.	MAF_USDA=6.25
NC_035083.1	3716734	.	G	A	.	.	MAF_INRAE=5.833
NC_035083.1	3716744	.	CTT	CTC	.	.	MAF_USDA=8.333
NC_035083.1	3716746	.	T	C	.	.	MAF_INRAE=20.0;MAF_USDA=13.333
NC_035083.1	3716776	.	T	C	.	.	MAF_USDA=35.417
NC_035083.1	3716825	.	G	A	.	.	MAF_USDA=8.333
NC_035083.1	3716853	.	G	T	.	.	MAF_USDA=10.588
NC_035083.1	3716875	.	A	C	.	.	MAF_USDA=10.417
NC_035083.1	3716893	.	G	T	.	.	MAF_USDA=10.417
NC_035083.1	3716916	.	A	T	.	.	MAF_USDA=6.25
NC_035083.1	3716986	.	G	A	.	.	MAF_USDA=8.333
NC_035083.1	3718262	.	T	G	.	.	MAF_USDA=8.333
NC_035083.1	3718320	.	C	T	.	.	MAF_USDA=25.0
NC_035083.1	3718418	.	G	A	.	.	MAF_INRAE=2.5
NC_035083.1	3718496	.	C	T	.	.	MAF_INRAE=3.333
NC_035083.1	3718519	.	T	A	.	.	MAF_INRAE=25.0
NC_035083.1	3718540	.	A	G	.	.	MAF_USDA=6.897
NC_035083.1	3718563	.	T	C	.	.	MAF_INRAE=15.0
NC_035083.1	3718573	.	G	T	.	.	MAF_INRAE=15.0
NC_035083.1	3718651	.	C	T	.	.	MAF_INRAE=4.167;MAF_USDA=2.5
NC_035083.1	3718761	.	G	C	.	.	MAF_INRAE=8.333
NC_035083.1	3718778	.	G	C	.	.	MAF_INRAE=2.5
NC_035083.1	3718780	.	G	T	.	.	MAF_INRAE=1.667;MAF_USDA=12.5
NC_035083.1	3718791	.	A	T	.	.	MAF_USDA=37.5
NC_035083.1	3718852	.	C	T	.	.	MAF_USDA=8.333
NC_035083.1	3718859	.	C	T	.	.	MAF_USDA=8.333
NC_035083.1	3718920	.	A	G	.	.	MAF_INRAE=15.0
NC_035083.1	3718992	.	T	C	.	.	MAF_INRAE=9.167
NC_035083.1	3719063	.	A	T	.	.	MAF_USDA=12.941
NC_035083.1	3719078	.	G	A	.	.	MAF_INRAE=36.667
NC_035083.1	3719095	.	A	G	.	.	MAF_USDA=5.738
NC_035083.1	3719130	.	T	A	.	.	MAF_INRAE=46.667
NC_035083.1	3719159	.	T	G	.	.	MAF_INRAE=38.333;MAF_USDA=3.279
NC_035083.1	3719175	.	A	G	.	.	MAF_INRAE=24.167
NC_035083.1	3719197	.	C	A	.	.	MAF_INRAE=42.5
NC_035083.1	3719307	.	C	A	.	.	MAF_INRAE=4.167
NC_035083.1	3719487	.	A	C	.	.	MAF_INRAE=2.5
NC_035083.1	3719560	.	A	C	.	.	MAF_INRAE=31.667
NC_035083.1	3719626	.	T	G	.	.	MAF_INRAE=7.5;MAF_USDA=2.083
NC_035083.1	3719664	.	C	A	.	.	MAF_INRAE=6.667;MAF_USDA=2.083
NC_035083.1	3719704	.	G	A	.	.	MAF_INRAE=35.833
NC_035083.1	3719735	.	T	C	.	.	MAF_INRAE=6.667
NC_035083.1	3719787	.	G	A	.	.	MAF_INRAE=12.5
NC_035083.1	3719819	.	T	G	.	.	MAF_INRAE=6.667;MAF_USDA=9.836
NC_035083.1	3719829	.	C	A	.	.	MAF_USDA=1.176
NC_035083.1	3719915	.	A	G	.	.	MAF_USDA=6.471
NC_035083.1	3719921	.	T	C	.	.	MAF_USDA=7.377
NC_035083.1	3719925	.	T	C	.	.	MAF_USDA=11.765
NC_035083.1	3719982	.	G	A	.	.	MAF_USDA=3.279
NC_035083.1	3720113	.	C	T	.	.	MAF_INRAE=37.5
NC_035083.1	3720137	.	C	G	.	.	MAF_INRAE=20.833
NC_035083.1	3720148	.	G	A	.	.	MAF_USDA=1.639
NC_035083.1	3720158	.	C	T	.	.	MAF_INRAE=39.167
NC_035083.1	3720194	.	A	T	.	.	MAF_INRAE=34.167
NC_035083.1	3720201	.	C	T	.	.	MAF_INRAE=2.5;MAF_USDA=18.75
NC_035083.1	3720211	.	C	T	.	.	MAF_INRAE=34.167
NC_035083.1	3720246	.	G	T	.	.	MAF_USDA=6.25
NC_035083.1	3720258	.	A	T	.	.	MAF_INRAE=40.833
NC_035083.1	3720324	.	A	C	.	.	MAF_USDA=6.25
NC_035083.1	3720333	.	G	A	.	.	MAF_INRAE=5.0;MAF_USDA=2.459
NC_035083.1	3720349	.	T	G	.	.	MAF_INRAE=25.833;MAF_USDA=36.066
NC_035083.1	3720362	.	A	C	.	.	MAF_USDA=8.333
NC_035083.1	3720429	.	C	T	.	.	MAF_INRAE=27.5;MAF_USDA=47.917
NC_035083.1	3720441	.	C	A	.	.	MAF_INRAE=27.5;MAF_USDA=45.833
NC_035083.1	3720446	.	A	C	.	.	MAF_USDA=4.098
NC_035083.1	3721522	.	C	T	.	.	MAF_USDA=20.833
NC_035083.1	3724691	.	T	C	.	.	MAF_USDA=2.174
NC_035083.1	3724732	.	G	A	.	.	MAF_USDA=17.391
NC_035083.1	3724935	.	C	G	.	.	MAF_USDA=43.75
NC_035083.1	3725023	.	T	G	.	.	MAF_INRAE=5.833
NC_035083.1	3725027	.	T	G	.	.	MAF_USDA=9.412
NC_035083.1	3725030	.	T	A	.	.	MAF_INRAE=10.0;MAF_USDA=4.706
NC_035083.1	3725069	.	T	G	.	.	MAF_INRAE=25.0
NC_035083.1	3725073	.	G	T	.	.	MAF_INRAE=43.333
NC_035083.1	3725098	.	C	T	.	.	MAF_INRAE=13.333
NC_035083.1	3725122	.	C	T	.	.	MAF_USDA=1.639
NC_035083.1	3725126	.	T	C	.	.	MAF_USDA=8.333
NC_035083.1	3725156	.	G	T	.	.	MAF_INRAE=23.333;MAF_USDA=12.5
NC_035083.1	3725159	.	A	G	.	.	MAF_INRAE=26.667
NC_035083.1	3725252	.	G	T	.	.	MAF_USDA=4.167
NC_035083.1	3725312	.	C	T	.	.	MAF_USDA=2.353
NC_035083.1	3725371	.	T	C	.	.	MAF_USDA=5.294
NC_035083.1	3725418	.	G	T	.	.	MAF_INRAE=3.165
NC_035083.1	3725514	.	A	T	.	.	MAF_INRAE=1.667
NC_035083.1	3725523	.	C	T	.	.	MAF_INRAE=1.667
NC_035083.1	3725579	.	T	A	.	.	MAF_USDA=4.918
NC_035083.1	3725602	.	A	C	.	.	MAF_USDA=35.417
NC_035083.1	3725610	.	C	A	.	.	MAF_INRAE=29.167;MAF_USDA=11.765
NC_035083.1	3725615	.	C	G	.	.	MAF_INRAE=33.333;MAF_USDA=37.349
NC_035083.1	3725625	.	C	T	.	.	MAF_INRAE=44.167;MAF_USDA=28.659
NC_035083.1	3725634	.	C	T	.	.	MAF_USDA=2.542
NC_035083.1	3725684	.	A	G	.	.	MAF_INRAE=18.421
NC_035083.1	3725774	.	C	A	.	.	MAF_USDA=4.167
NC_035083.1	3725843	.	A	C	.	.	MAF_USDA=1.724
NC_035083.1	3725848	.	T	G	.	.	MAF_INRAE=45.833;MAF_USDA=21.765
NC_035083.1	3725884	.	A	C	.	.	MAF_USDA=2.459
NC_035083.1	3725906	.	C	T	.	.	MAF_USDA=26.19
NC_035083.1	3725970	.	A	C	.	.	MAF_USDA=20.833
NC_035083.1	3725971	.	C	A	.	.	MAF_USDA=20.833
NC_035083.1	3725979	.	T	G	.	.	MAF_USDA=20.833
NC_035083.1	3726131	.	A	T	.	.	MAF_USDA=20.833
NC_035083.1	3726424	.	T	A	.	.	MAF_USDA=2.083
NC_035083.1	3726483	.	C	T	.	.	MAF_USDA=14.583
NC_035083.1	3726710	.	C	A	.	.	MAF_USDA=22.917
NC_035083.1	3726776	.	G	T	.	.	MAF_USDA=25.0
NC_035083.1	3726798	.	A	T	.	.	MAF_USDA=2.083
NC_035083.1	3726826	.	C	T	.	.	MAF_USDA=8.333
NC_035083.1	3727064	.	T	C	.	.	MAF_USDA=8.333
NC_035083.1	3727194	.	C	T	.	.	MAF_USDA=45.833
NC_035083.1	3727204	.	G	A	.	.	MAF_USDA=29.167
NC_035083.1	3727382	.	G	T	.	.	MAF_USDA=17.391
NC_035083.1	3727459	.	G	C	.	.	MAF_USDA=9.524
NC_035083.1	3727483	.	G	C	.	.	MAF_USDA=35.714
NC_035083.1	3727592	.	C	T	.	.	MAF_USDA=6.522
NC_035083.1	3727759	.	C	T	.	.	MAF_USDA=25.0
NC_035083.1	3727905	.	G	C	.	.	MAF_INRAE=7.5
NC_035083.1	3727997	.	G	A	.	.	MAF_USDA=1.176
NC_035083.1	3728006	.	G	A	.	.	MAF_INRAE=4.167;MAF_USDA=1.765
NC_035083.1	3728024	.	G	A	.	.	MAF_USDA=8.333
NC_035083.1	3728041	.	C	A	.	.	MAF_INRAE=16.667
NC_035083.1	3728062	.	G	A	.	.	MAF_INRAE=40.0
NC_035083.1	3728073	.	A	G	.	.	MAF_INRAE=4.167
NC_035083.1	3728094	.	G	A	.	.	MAF_INRAE=7.5
NC_035083.1	3728099	.	T	C	.	.	MAF_INRAE=40.0
NC_035083.1	3728141	.	T	A	.	.	MAF_INRAE=6.667
NC_035083.1	3728170	.	C	T	.	.	MAF_INRAE=20.0
NC_035083.1	3728176	.	C	G	.	.	MAF_INRAE=5.833
NC_035083.1	3728178	.	T	A	.	.	MAF_INRAE=20.0
NC_035083.1	3728614	.	T	C	.	.	MAF_USDA=5.882
NC_035083.1	3728672	.	T	C	.	.	MAF_USDA=4.706
NC_035083.1	3728687	.	A	C	.	.	MAF_USDA=2.459
NC_035083.1	3728708	.	T	C	.	.	MAF_USDA=2.083
NC_035083.1	3728732	.	G	A	.	.	MAF_USDA=5.294
NC_035083.1	3728754	.	G	T	.	.	MAF_USDA=18.235
NC_035083.1	3728839	.	C	T	.	.	MAF_INRAE=7.5;MAF_USDA=5.294
NC_035083.1	3728859	.	A	T	.	.	MAF_INRAE=8.333
NC_035083.1	3728860	.	A	T	.	.	MAF_INRAE=1.899;MAF_USDA=1.639
NC_035083.1	3728904	.	G	T	.	.	MAF_USDA=10.417
NC_035083.1	3728940	.	C	A	.	.	MAF_INRAE=1.899;MAF_USDA=1.765
NC_035083.1	3728943	.	A	G	.	.	MAF_USDA=2.083
NC_035083.1	3728949	.	T	C	.	.	MAF_USDA=4.706
NC_035083.1	3729074	.	T	G	.	.	MAF_USDA=14.583
NC_035083.1	3731597	.	A	G	.	.	MAF_USDA=27.083
NC_035083.1	3731598	.	A	C	.	.	MAF_USDA=29.167
NC_035083.1	3731615	.	T	C	.	.	MAF_USDA=8.824
NC_035083.1	3731680	.	C	G	.	.	MAF_INRAE=7.895
NC_035083.1	3731718	.	C	A	.	.	MAF_USDA=25.0
NC_035083.1	3731723	.	A	G	.	.	MAF_USDA=27.083
NC_035083.1	3731850	.	C	G	.	.	MAF_INRAE=13.333
NC_035083.1	3731912	.	T	C	.	.	MAF_USDA=1.639
NC_035083.1	3731985	.	T	G	.	.	MAF_USDA=39.583
NC_035083.1	3732040	.	A	T	.	.	MAF_INRAE=36.667
NC_035083.1	3732174	.	T	A	.	.	MAF_USDA=1.667
NC_035083.1	3732249	.	G	T	.	.	MAF_INRAE=15.833;MAF_USDA=4.918
NC_035083.1	3732257	.	G	C	.	.	MAF_INRAE=5.833;MAF_USDA=36.905
NC_035083.1	3732289	.	G	A	.	.	MAF_USDA=2.459
NC_035083.1	3732321	.	A	C	.	.	MAF_INRAE=2.5
NC_035083.1	3732361	.	C	A	.	.	MAF_INRAE=2.5
NC_035083.1	3732379	.	G	T	.	.	MAF_INRAE=5.833;MAF_USDA=2.459
NC_035083.1	3733922	.	T	C	.	.	MAF_USDA=3.279
NC_035083.1	3733932	.	G	T	.	.	MAF_INRAE=5.263
NC_035083.1	3734055	.	A	T	.	.	MAF_INRAE=2.532
NC_035083.1	3734211	.	C	T	.	.	MAF_USDA=2.459
NC_035083.1	3734230	.	G	A	.	.	MAF_USDA=1.639
NC_035083.1	3734250	.	T	C	.	.	MAF_INRAE=26.667
NC_035083.1	3734327	.	C	G	.	.	MAF_INRAE=10.0
NC_035083.1	3734439	.	C	T	.	.	MAF_INRAE=29.167
NC_035083.1	3734448	.	A	T	.	.	MAF_INRAE=43.333
NC_035083.1	3734486	.	G	A	.	.	MAF_INRAE=6.667
NC_035083.1	3734507	.	C	T	.	.	MAF_INRAE=26.667
NC_035083.1	3734531	.	T	G	.	.	MAF_INRAE=17.5
NC_035083.1	3734942	.	T	G	.	.	MAF_INRAE=10.0
NC_035083.1	3734969	.	A	T	.	.	MAF_INRAE=41.667
NC_035083.1	3735003	.	G	A	.	.	MAF_USDA=2.083
NC_035083.1	3735027	.	C	A	.	.	MAF_USDA=5.294
NC_035083.1	3735078	.	C	T	.	.	MAF_INRAE=5.0
NC_035083.1	3735079	.	T	G	.	.	MAF_INRAE=7.5
NC_035083.1	3735140	.	A	G	.	.	MAF_INRAE=7.5
NC_035083.1	3735195	.	A	G	.	.	MAF_INRAE=10.833
NC_035083.1	3735205	.	A	T	.	.	MAF_INRAE=3.333;MAF_USDA=3.279
NC_035083.1	3735214	.	C	A	.	.	MAF_INRAE=38.333;MAF_USDA=9.836
NC_035083.1	3735215	.	A	T	.	.	MAF_INRAE=38.333;MAF_USDA=9.016
NC_035083.1	3735263	.	A	T	.	.	MAF_INRAE=5.0
NC_035083.1	3735273	.	C	T	.	.	MAF_INRAE=5.833;MAF_USDA=2.459
NC_035083.1	3735317	.	T	C	.	.	MAF_INRAE=9.167
NC_035083.1	3735327	.	T	G	.	.	MAF_INRAE=18.333
NC_035083.1	3735332	.	T	C	.	.	MAF_USDA=5.882
NC_035083.1	3735336	.	A	G	.	.	MAF_INRAE=9.167
NC_035083.1	3735348	.	C	G	.	.	MAF_INRAE=9.167
NC_035083.1	3735354	.	G	T	.	.	MAF_INRAE=12.5
NC_035083.1	3735460	.	G	A	.	.	MAF_USDA=3.279
NC_035083.1	3735476	.	C	T	.	.	MAF_INRAE=7.5
NC_035083.1	3735569	.	C	T	.	.	MAF_USDA=14.583
NC_035083.1	3746249	.	T	A	.	.	MAF_INRAE=27.5
NC_035083.1	3746303	.	T	C	.	.	MAF_INRAE=1.667
NC_035083.1	3746360	.	G	T	.	.	MAF_USDA=13.043
NC_035083.1	3746384	.	C	G	.	.	MAF_USDA=12.5
NC_035083.1	3746399	.	T	A	.	.	MAF_INRAE=25.0
NC_035083.1	3746401	.	T	A	.	.	MAF_INRAE=5.833
NC_035083.1	3746424	.	T	G	.	.	MAF_USDA=12.5
NC_035083.1	3746426	.	G	A	.	.	MAF_INRAE=35.833;MAF_USDA=16.667
NC_035083.1	3746427	.	C	T	.	.	MAF_INRAE=16.667;MAF_USDA=14.583
NC_035083.1	3746431	.	C	G	.	.	MAF_INRAE=26.667
NC_035083.1	3746435	.	G	C	.	.	MAF_INRAE=13.333
NC_035083.1	3746443	.	C	A	.	.	MAF_INRAE=3.333;MAF_USDA=9.639
NC_035083.1	3746465	.	T	C	.	.	MAF_INRAE=3.333
NC_035083.1	3746466	.	T	A	.	.	MAF_USDA=5.738
NC_035083.1	3746472	.	C	G	.	.	MAF_USDA=10.656
NC_035083.1	3746487	.	T	A	.	.	MAF_USDA=4.118
NC_035083.1	3746805	.	G	T	.	.	MAF_INRAE=2.5
NC_035083.1	3746830	.	G	A	.	.	MAF_INRAE=2.5
NC_035083.1	3746861	.	A	G	.	.	MAF_INRAE=4.167
NC_035083.1	3746901	.	A	T	.	.	MAF_INRAE=3.333;MAF_USDA=4.167
NC_035083.1	3746911	.	T	C	.	.	MAF_INRAE=3.333;MAF_USDA=4.167
NC_035083.1	3746930	.	T	A	.	.	MAF_USDA=6.25
NC_035083.1	3747044	.	T	C	.	.	MAF_INRAE=24.167
NC_035083.1	3747054	.	A	G	.	.	MAF_INRAE=22.5
NC_035083.1	3747069	.	T	G	.	.	MAF_INRAE=5.833
NC_035083.1	3747076	.	T	G	.	.	MAF_USDA=10.87
NC_035083.1	3749105	.	T	C	.	.	MAF_INRAE=25.833
NC_035083.1	3749107	.	T	C	.	.	MAF_INRAE=46.667;MAF_USDA=8.333
NC_035083.1	3749124	.	A	T	.	.	MAF_INRAE=15.0;MAF_USDA=16.667
NC_035083.1	3749133	.	T	C	.	.	MAF_INRAE=35.0
NC_035083.1	3749135	.	G	A	.	.	MAF_USDA=3.279
NC_035083.1	3749194	.	C	T	.	.	MAF_USDA=5.833
NC_035083.1	3749195	.	G	A	.	.	MAF_USDA=13.636
NC_035083.1	3749265	.	C	G	.	.	MAF_INRAE=7.895;MAF_USDA=2.174
NC_035083.1	3749394	.	G	A	.	.	MAF_INRAE=44.167
NC_035083.1	3749411	.	G	A	.	.	MAF_USDA=3.279
NC_035083.1	3749424	.	T	G	.	.	MAF_INRAE=10.833;MAF_USDA=4.167
NC_035083.1	3751557	.	A	C	.	.	MAF_INRAE=2.632;MAF_USDA=2.459
NC_035083.1	3751629	.	C	T	.	.	MAF_USDA=1.639
NC_035083.1	3751665	.	G	A	.	.	MAF_INRAE=37.5
NC_035083.1	3751704	.	T	G	.	.	MAF_USDA=8.197
NC_035083.1	3751717	.	T	G	.	.	MAF_USDA=38.235
NC_035083.1	3751802	.	T	A	.	.	MAF_INRAE=5.263
NC_035083.1	3751894	.	A	G	.	.	MAF_INRAE=4.167
NC_035083.1	3751920	.	A	G	.	.	MAF_INRAE=41.667;MAF_USDA=25.0
NC_035083.1	3751929	.	C	T	.	.	MAF_INRAE=15.833
NC_035083.1	3751951	.	T	C	.	.	MAF_INRAE=3.333
NC_035083.1	3751982	.	C	T	.	.	MAF_USDA=5.422
NC_035083.1	3752185	.	A	C	.	.	MAF_INRAE=22.5
NC_035083.1	3752252	.	C	T	.	.	MAF_INRAE=5.0;MAF_USDA=3.279
NC_035083.1	3752272	.	T	C	.	.	MAF_INRAE=10.0;MAF_USDA=20.588
NC_035083.1	3752277	.	T	A	.	.	MAF_INRAE=42.5
NC_035083.1	3752279	.	C	T	.	.	MAF_INRAE=1.667;MAF_USDA=5.882
NC_035083.1	3752300	.	T	A	.	.	MAF_INRAE=3.333;MAF_USDA=10.0
NC_035083.1	3752302	.	C	T	.	.	MAF_INRAE=40.0
NC_035083.1	3752303	.	G	A	.	.	MAF_INRAE=16.667
NC_035083.1	3752351	.	G	A	.	.	MAF_USDA=4.098
NC_035083.1	3752382	.	A	C	.	.	MAF_INRAE=2.632
NC_035083.1	3752416	.	C	T	.	.	MAF_USDA=3.279
NC_035083.1	3752466	.	C	G	.	.	MAF_USDA=4.167
NC_035083.1	3752489	.	G	A	.	.	MAF_USDA=1.639
NC_035083.1	3752498	.	A	G	.	.	MAF_USDA=16.471
NC_035083.1	3752511	.	C	A	.	.	MAF_USDA=14.118
NC_035083.1	3754089	.	T	C	.	.	MAF_INRAE=15.0
NC_035083.1	3754109	.	G	A	.	.	MAF_INRAE=5.833;MAF_USDA=3.279
NC_035083.1	3754171	.	T	A	.	.	MAF_INRAE=15.0
NC_035083.1	3754187	.	A	G	.	.	MAF_INRAE=17.5
NC_035083.1	3754236	.	G	A	.	.	MAF_INRAE=28.333
NC_035083.1	3754237	.	C	T	.	.	MAF_INRAE=28.333
NC_035083.1	3754268	.	C	T	.	.	MAF_INRAE=6.667;MAF_USDA=7.377
NC_035083.1	3754270	.	C	G	.	.	MAF_USDA=3.279
NC_035083.1	3754271	.	C	A	.	.	MAF_INRAE=23.333
NC_035083.1	3754286	.	G	A	.	.	MAF_INRAE=12.5
NC_035083.1	3754317	.	A	G	.	.	MAF_INRAE=12.5
NC_035083.1	3754322	.	CT	CA	.	.	MAF_USDA=14.583
NC_035083.1	3754323	.	T	A	.	.	MAF_INRAE=38.333
NC_035083.1	3754337	.	G	T	.	.	MAF_USDA=16.667
NC_035083.1	3754341	.	G	A	.	.	MAF_USDA=39.583
NC_035083.1	3754396	.	A	G	.	.	MAF_INRAE=5.833
NC_035083.1	3754399	.	A	G	.	.	MAF_INRAE=39.167
NC_035083.1	3754409	.	G	A	.	.	MAF_INRAE=23.333
NC_035083.1	3754427	.	G	A	.	.	MAF_INRAE=4.167
NC_035083.1	3754467	.	T	A	.	.	MAF_INRAE=25.833
NC_035083.1	3754492	.	C	T	.	.	MAF_INRAE=16.667
NC_035083.1	3754522	.	T	C	.	.	MAF_INRAE=48.333
NC_035083.1	3754538	.	G	C	.	.	MAF_INRAE=6.667
NC_035083.1	3754579	.	A	T	.	.	MAF_USDA=8.197
NC_035083.1	3754612	.	C	A	.	.	MAF_USDA=8.197
NC_035083.1	3754635	.	T	C	.	.	MAF_USDA=11.667
NC_035083.1	3754636	.	G	A	.	.	MAF_USDA=11.667
NC_035083.1	3754638	.	G	A	.	.	MAF_USDA=10.656
NC_035083.1	3754639	.	T	C	.	.	MAF_USDA=10.656
NC_035083.1	3754682	.	C	A	.	.	MAF_USDA=4.706
NC_035083.1	3754694	.	A	G	.	.	MAF_USDA=10.656
NC_035083.1	3754746	.	A	C	.	.	MAF_USDA=9.836
NC_035083.1	3754749	.	G	C	.	.	MAF_USDA=2.459
NC_035083.1	3754889	.	T	A	.	.	MAF_USDA=19.565
NC_035083.1	3754928	.	G	T	.	.	MAF_INRAE=4.167
NC_035083.1	3754933	.	C	A	.	.	MAF_USDA=18.75
NC_035083.1	3754949	.	G	A	.	.	MAF_INRAE=17.5
NC_035083.1	3755027	.	G	T	.	.	MAF_USDA=27.083
NC_035083.1	3755034	.	G	A	.	.	MAF_USDA=25.0
NC_035083.1	3755038	.	C	A	.	.	MAF_USDA=45.833
NC_035083.1	3755055	.	G	A	.	.	MAF_USDA=20.833
NC_035083.1	3755086	.	T	G	.	.	MAF_USDA=22.917
NC_035083.1	3755135	.	A	T	.	.	MAF_USDA=14.583
NC_035083.1	3755147	.	T	C	.	.	MAF_INRAE=2.5
NC_035083.1	3755180	.	A	T	.	.	MAF_INRAE=20.0
NC_035083.1	3755187	.	ACTC	ACTG	.	.	MAF_USDA=18.75
NC_035083.1	3755192	.	G	A	.	.	MAF_USDA=14.583
NC_035083.1	3755231	.	G	A	.	.	MAF_INRAE=23.333;MAF_USDA=20.833
NC_035083.1	3755253	.	C	A	.	.	MAF_USDA=5.833
NC_035083.1	3755262	.	G	A	.	.	MAF_INRAE=24.167
NC_035083.1	3755323	.	C	T	.	.	MAF_USDA=2.174
NC_035083.1	3755377	.	T	C	.	.	MAF_USDA=22.917
NC_035083.1	3755378	.	G	A	.	.	MAF_USDA=25.0
NC_035083.1	3755410	.	G	A	.	.	MAF_INRAE=21.053;MAF_USDA=16.667
NC_035083.1	3755425	.	G	T	.	.	MAF_INRAE=10.526
NC_035083.1	3755435	.	T	C	.	.	MAF_USDA=18.75
NC_035083.1	3755460	.	T	C	.	.	MAF_USDA=27.083
NC_035083.1	3755470	.	A	G	.	.	MAF_USDA=35.417
NC_035083.1	3755498	.	A	C	.	.	MAF_USDA=16.667
NC_035083.1	3755502	.	G	A	.	.	MAF_USDA=45.833
NC_035083.1	3755505	.	A	G	.	.	MAF_INRAE=8.861;MAF_USDA=16.667
NC_035083.1	3755535	.	C	T	.	.	MAF_INRAE=28.333;MAF_USDA=50.0
NC_035083.1	3755630	.	C	T	.	.	MAF_INRAE=1.667
NC_035083.1	3755636	.	T	C	.	.	MAF_INRAE=1.667
NC_035083.1	3755677	.	G	A	.	.	MAF_INRAE=19.62;MAF_USDA=19.412
NC_035083.1	3755749	.	G	A	.	.	MAF_INRAE=37.5;MAF_USDA=45.833
NC_035083.1	3755809	.	T	G	.	.	MAF_INRAE=9.494
NC_035083.1	3755812	.	G	A	.	.	MAF_INRAE=8.333
NC_035083.1	3755849	.	A	T	.	.	MAF_INRAE=1.667
NC_035083.1	3755963	.	G	A	.	.	MAF_USDA=1.639
NC_035083.1	3755985	.	C	T	.	.	MAF_INRAE=8.228
NC_035083.1	3755995	.	G	A	.	.	MAF_USDA=4.098
NC_035083.1	3756003	.	G	C	.	.	MAF_USDA=10.417
NC_035083.1	3756017	.	A	G	.	.	MAF_USDA=10.417
NC_035083.1	3756048	.	T	C	.	.	MAF_INRAE=17.5;MAF_USDA=48.81
NC_035083.1	3756169	.	G	A	.	.	MAF_INRAE=2.5
NC_035083.1	3756187	.	A	T	.	.	MAF_INRAE=48.333
NC_035083.1	3756199	.	A	G	.	.	MAF_USDA=3.448
NC_035083.1	3756204	.	C	A	.	.	MAF_INRAE=1.667;MAF_USDA=6.897
NC_035083.1	3756225	.	G	T	.	.	MAF_INRAE=1.667
NC_035083.1	3756229	.	C	T	.	.	MAF_INRAE=1.667
NC_035083.1	3756238	.	G	T	.	.	MAF_INRAE=47.5;MAF_USDA=17.241
NC_035083.1	3756241	.	A	G	.	.	MAF_INRAE=1.667;MAF_USDA=9.756
NC_035083.1	3756271	.	G	A	.	.	MAF_INRAE=1.667;MAF_USDA=9.036
NC_035083.1	3756276	.	C	T	.	.	MAF_INRAE=48.333;MAF_USDA=12.048
NC_035083.1	3756296	.	A	T	.	.	MAF_INRAE=49.167;MAF_USDA=9.524
NC_035083.1	3756298	.	T	C	.	.	MAF_INRAE=12.5;MAF_USDA=33.333
NC_035083.1	3756369	.	A	G	.	.	MAF_USDA=1.639
NC_035083.1	3756392	.	A	G	.	.	MAF_INRAE=24.167;MAF_USDA=8.235
NC_035083.1	3756393	.	T	G	.	.	MAF_INRAE=24.167;MAF_USDA=9.016
NC_035083.1	3756418	.	G	T	.	.	MAF_USDA=12.295
NC_035083.1	3756435	.	A	G	.	.	MAF_USDA=4.918
NC_035083.1	3756439	.	C	A	.	.	MAF_USDA=4.167
NC_035083.1	3756473	.	T	C	.	.	MAF_USDA=4.167
NC_035083.1	3756476	.	C	T	.	.	MAF_USDA=29.762
NC_035083.1	3756506	.	G	T	.	.	MAF_INRAE=3.333;MAF_USDA=12.048
NC_035083.1	3756575	.	C	T	.	.	MAF_USDA=37.5
NC_035083.1	3756679	.	G	A	.	.	MAF_USDA=26.23
NC_035083.1	3756782	.	C	G	.	.	MAF_USDA=29.167
NC_035083.1	3756820	.	C	T	.	.	MAF_USDA=9.412
NC_035083.1	3756849	.	T	A	.	.	MAF_USDA=4.918
NC_035083.1	3756861	.	A	C	.	.	MAF_INRAE=4.167;MAF_USDA=9.412
NC_035083.1	3756906	.	AGGGG	AGGGT	.	.	MAF_USDA=12.5
NC_035083.1	3756910	.	G	T	.	.	MAF_USDA=6.557
NC_035083.1	3756921	.	A	T	.	.	MAF_INRAE=5.0
NC_035083.1	3757020	.	A	T	.	.	MAF_USDA=22.917
NC_035083.1	3757074	.	G	A	.	.	MAF_USDA=18.235
NC_035083.1	3757075	.	G	A	.	.	MAF_USDA=2.459
NC_035083.1	3757088	.	A	G	.	.	MAF_USDA=2.941
NC_035083.1	3757090	.	TGTGTTGCGCAA	TGTGTTGCGCAG	.	.	MAF_USDA=18.75
NC_035083.1	3757347	.	T	A	.	.	MAF_INRAE=31.667
NC_035083.1	3757394	.	A	G	.	.	MAF_INRAE=1.667;MAF_USDA=21.176
NC_035083.1	3757398	.	C	G	.	.	MAF_INRAE=7.5
NC_035083.1	3757402	.	C	T	.	.	MAF_INRAE=17.5
NC_035083.1	3759680	.	C	A	.	.	MAF_USDA=50.0
NC_035083.1	3759742	.	T	G	.	.	MAF_USDA=5.738
NC_035083.1	3759775	.	C	A	.	.	MAF_USDA=6.548
NC_035083.1	3759783	.	G	A	.	.	MAF_USDA=6.557
NC_035083.1	3759793	.	G	A	.	.	MAF_USDA=19.565
NC_035083.1	3759810	.	C	T	.	.	MAF_USDA=3.279
NC_035083.1	3759818	.	C	T	.	.	MAF_USDA=34.783
NC_035083.1	3759850	.	G	A	.	.	MAF_USDA=6.522
NC_035083.1	3759866	.	A	T	.	.	MAF_USDA=8.333
NC_035083.1	3759872	.	A	T	.	.	MAF_USDA=9.016
NC_035083.1	3759873	.	A	G	.	.	MAF_USDA=7.377
NC_035083.1	3759877	.	G	A	.	.	MAF_USDA=9.412
NC_035083.1	3759916	.	A	T	.	.	MAF_USDA=20.0
NC_035083.1	3759925	.	T	G	.	.	MAF_USDA=3.279
NC_035083.1	3759947	.	C	T	.	.	MAF_USDA=4.167
NC_035083.1	3759967	.	T	G	.	.	MAF_USDA=10.0
NC_035083.1	3760004	.	A	T	.	.	MAF_USDA=12.5
NC_035083.1	3760024	.	C	T	.	.	MAF_INRAE=48.333;MAF_USDA=8.929
NC_035083.1	3760025	.	G	A	.	.	MAF_INRAE=2.5;MAF_USDA=5.357
NC_035083.1	3760035	.	G	A	.	.	MAF_INRAE=36.667;MAF_USDA=32.738
NC_035083.1	3760105	.	G	A	.	.	MAF_USDA=20.238
NC_035083.1	3760143	.	G	C	.	.	MAF_USDA=18.75
NC_035083.1	3760223	.	G	T	.	.	MAF_USDA=18.824
NC_035083.1	3760296	.	A	T	.	.	MAF_INRAE=25.0;MAF_USDA=17.647
NC_035083.1	3763029	.	C	T	.	.	MAF_USDA=10.87
NC_035083.1	3763043	.	C	T	.	.	MAF_USDA=8.696
NC_035083.1	3763145	.	A	C	.	.	MAF_USDA=21.739
NC_035083.1	3763219	.	G	T	.	.	MAF_USDA=15.217
NC_035083.1	3763302	.	G	T	.	.	MAF_USDA=1.639
NC_035083.1	3763342	.	A	C	.	.	MAF_INRAE=1.667;MAF_USDA=35.417
NC_035083.1	3763401	.	C	T	.	.	MAF_USDA=4.098
NC_035083.1	3763411	.	A	T	.	.	MAF_USDA=1.639
NC_035083.1	3763463	.	AT	AG	.	.	MAF_USDA=14.583
NC_035083.1	3763464	.	T	G	.	.	MAF_USDA=20.492
NC_035083.1	3763481	.	A	T	.	.	MAF_USDA=7.377
NC_035083.1	3763491	.	A	T	.	.	MAF_USDA=5.738
NC_035083.1	3763595	.	C	A	.	.	MAF_USDA=3.279
NC_035083.1	3763619	.	A	T	.	.	MAF_INRAE=39.167
NC_035083.1	3763627	.	G	A	.	.	MAF_USDA=2.941
NC_035083.1	3763831	.	T	G	.	.	MAF_INRAE=16.667
NC_035083.1	3763884	.	C	T	.	.	MAF_USDA=4.167
NC_035083.1	3763922	.	C	G	.	.	MAF_USDA=19.048
NC_035083.1	3763924	.	G	A	.	.	MAF_USDA=29.167
NC_035083.1	3763986	.	T	C	.	.	MAF_USDA=8.333
NC_035083.1	3764091	.	T	C	.	.	MAF_USDA=26.786
NC_035083.1	3764094	.	C	T	.	.	MAF_USDA=6.548
NC_035083.1	3764133	.	C	A	.	.	MAF_USDA=14.286
NC_035083.1	3764157	.	G	C	.	.	MAF_USDA=3.279
NC_035083.1	3764193	.	G	A	.	.	MAF_USDA=21.765
NC_035083.1	3764228	.	T	G	.	.	MAF_USDA=8.333
NC_035083.1	3764238	.	G	A	.	.	MAF_USDA=6.25
NC_035083.1	3764257	.	T	C	.	.	MAF_INRAE=20.0;MAF_USDA=11.765
NC_035083.1	3764307	.	T	C	.	.	MAF_USDA=5.294
NC_035083.1	3764311	.	C	T	.	.	MAF_INRAE=42.5;MAF_USDA=44.118
NC_035083.1	3764333	.	C	A	.	.	MAF_USDA=8.696
NC_035083.1	3764334	.	G	A	.	.	MAF_USDA=10.417
NC_035083.1	3764372	.	G	T	.	.	MAF_INRAE=12.5
NC_035083.1	3764427	.	G	A	.	.	MAF_USDA=8.333
NC_035083.1	3764428	.	A	G	.	.	MAF_USDA=8.333
NC_035083.1	3764440	.	C	T	.	.	MAF_USDA=2.5
NC_035083.1	3764447	.	G	A	.	.	MAF_USDA=3.614
NC_035083.1	3764550	.	T	G	.	.	MAF_USDA=18.824
NC_035083.1	3764643	.	A	T	.	.	MAF_USDA=23.81
NC_035083.1	3764661	.	G	A	.	.	MAF_USDA=20.833
NC_035083.1	3764745	.	G	C	.	.	MAF_USDA=4.167
NC_035083.1	3764833	.	C	T	.	.	MAF_USDA=6.557
NC_035083.1	3764905	.	A	G	.	.	MAF_USDA=12.295
NC_035083.1	3764909	.	A	T	.	.	MAF_USDA=6.522
NC_035083.1	3768558	.	G	A	.	.	MAF_USDA=8.333
NC_035083.1	3768635	.	T	G	.	.	MAF_INRAE=50.0
NC_035083.1	3768747	.	C	T	.	.	MAF_INRAE=41.667
NC_035083.1	3768753	.	T	C	.	.	MAF_INRAE=2.5
NC_035083.1	3768777	.	T	C	.	.	MAF_INRAE=45.0;MAF_USDA=26.23
NC_035083.1	3768788	.	G	T	.	.	MAF_INRAE=44.167;MAF_USDA=17.213
NC_035083.1	3768791	.	A	G	.	.	MAF_INRAE=1.667;MAF_USDA=2.459
NC_035083.1	3768817	.	A	C	.	.	MAF_USDA=2.459
NC_035083.1	3768827	.	G	T	.	.	MAF_INRAE=44.167;MAF_USDA=32.787
NC_035083.1	3768828	.	C	T	.	.	MAF_INRAE=43.333
NC_035083.1	3768834	.	A	G	.	.	MAF_USDA=22.353
NC_035083.1	3768843	.	G	C	.	.	MAF_USDA=6.557
NC_035083.1	3768845	.	G	A	.	.	MAF_USDA=6.557
NC_035083.1	3768846	.	A	G	.	.	MAF_USDA=20.588
NC_035083.1	3768868	.	C	G	.	.	MAF_USDA=12.353
NC_035083.1	3768871	.	T	C	.	.	MAF_USDA=12.353
NC_035083.1	3768873	.	G	A	.	.	MAF_USDA=12.353
NC_035083.1	3768878	.	A	C	.	.	MAF_USDA=13.934
NC_035083.1	3768887	.	C	T	.	.	MAF_USDA=1.639
NC_035083.1	3768891	.	T	G	.	.	MAF_USDA=14.634
NC_035083.1	3768902	.	C	G	.	.	MAF_USDA=20.0
NC_035083.1	3768904	.	A	G	.	.	MAF_USDA=17.647
NC_035083.1	3768912	.	A	G	.	.	MAF_INRAE=42.5;MAF_USDA=17.647
NC_035083.1	3768915	.	G	A	.	.	MAF_INRAE=2.632
NC_035083.1	3768927	.	G	C	.	.	MAF_INRAE=1.667
NC_035083.1	3768930	.	C	T	.	.	MAF_INRAE=1.667
NC_035083.1	3768938	.	G	A	.	.	MAF_INRAE=2.5;MAF_USDA=2.459
NC_035083.1	3768972	.	C	G	.	.	MAF_INRAE=2.5;MAF_USDA=4.918
NC_035083.1	3769040	.	A	G	.	.	MAF_INRAE=45.0;MAF_USDA=22.353
NC_035083.1	3769050	.	G	T	.	.	MAF_INRAE=44.167;MAF_USDA=22.353
NC_035083.1	3769087	.	C	A	.	.	MAF_INRAE=16.667
NC_035083.1	3769205	.	C	T	.	.	MAF_USDA=6.25
NC_035083.1	3769206	.	G	A	.	.	MAF_USDA=1.639
NC_035083.1	3769306	.	T	C	.	.	MAF_INRAE=8.333
NC_035083.1	3769351	.	T	A	.	.	MAF_USDA=2.459
NC_035083.1	3769352	.	A	C	.	.	MAF_USDA=2.459
NC_035083.1	3769353	.	C	A	.	.	MAF_USDA=2.459
NC_035083.1	3769354	.	A	C	.	.	MAF_USDA=2.459
NC_035083.1	3769355	.	C	A	.	.	MAF_USDA=2.459
NC_035083.1	3769356	.	A	T	.	.	MAF_USDA=1.639
NC_035083.1	3769357	.	T	G	.	.	MAF_USDA=2.459
NC_035083.1	3769359	.	G	A	.	.	MAF_USDA=2.459
NC_035083.1	3769360	.	A	G	.	.	MAF_USDA=2.459
NC_035083.1	3769361	.	G	T	.	.	MAF_USDA=2.459
NC_035083.1	3769362	.	T	A	.	.	MAF_USDA=2.459
NC_035083.1	3769365	.	A	C	.	.	MAF_USDA=2.459
NC_035083.1	3769366	.	C	A	.	.	MAF_USDA=2.459
NC_035083.1	3769368	.	A	T	.	.	MAF_USDA=2.459
NC_035083.1	3769370	.	A	T	.	.	MAF_USDA=21.765
NC_035083.1	3769371	.	A	T	.	.	MAF_USDA=1.639
NC_035083.1	3769372	.	A	C	.	.	MAF_USDA=2.459
NC_035083.1	3769373	.	C	A	.	.	MAF_USDA=2.459
NC_035083.1	3769375	.	A	G	.	.	MAF_USDA=2.459
NC_035083.1	3769376	.	G	T	.	.	MAF_USDA=2.459
NC_035083.1	3769377	.	T	C	.	.	MAF_USDA=2.459
NC_035083.1	3769378	.	C	A	.	.	MAF_USDA=2.459
NC_035083.1	3769380	.	A	T	.	.	MAF_USDA=2.459
NC_035083.1	3769381	.	T	A	.	.	MAF_USDA=2.459
NC_035083.1	3769383	.	A	C	.	.	MAF_USDA=2.459
NC_035083.1	3769384	.	C	A	.	.	MAF_USDA=2.459
NC_035083.1	3769385	.	A	C	.	.	MAF_USDA=4.098
NC_035083.1	3769386	.	C	A	.	.	MAF_USDA=2.459
NC_035083.1	3769389	.	T	A	.	.	MAF_USDA=2.459
NC_035083.1	3769390	.	A	G	.	.	MAF_USDA=4.098
NC_035083.1	3769394	.	A	G	.	.	MAF_USDA=2.542
NC_035083.1	3769399	.	A	T	.	.	MAF_USDA=2.083
NC_035083.1	3769401	.	AAAG	AAAT	.	.	MAF_USDA=45.833
NC_035083.1	3769404	.	G	T	.	.	MAF_INRAE=40.833
NC_035083.1	3769430	.	G	A	.	.	MAF_USDA=1.639
NC_035083.1	3769436	.	G	T	.	.	MAF_INRAE=9.167
NC_035083.1	3769447	.	A	G	.	.	MAF_USDA=5.882
NC_035083.1	3769457	.	A	G	.	.	MAF_INRAE=16.667
NC_035083.1	3769461	.	A	T	.	.	MAF_INRAE=15.833
NC_035083.1	3769485	.	A	G	.	.	MAF_INRAE=5.833;MAF_USDA=6.25
NC_035083.1	3770034	.	T	C	.	.	MAF_USDA=2.174
NC_035083.1	3771394	.	A	G	.	.	MAF_USDA=1.765
NC_035083.1	3771429	.	C	T	.	.	MAF_USDA=2.459
NC_035083.1	3771473	.	G	T	.	.	MAF_INRAE=2.5;MAF_USDA=6.25
NC_035083.1	3771485	.	A	T	.	.	MAF_USDA=2.459
NC_035083.1	3771487	.	G	T	.	.	MAF_INRAE=37.5
NC_035083.1	3771492	.	G	A	.	.	MAF_USDA=2.459
NC_035083.1	3771493	.	C	T	.	.	MAF_INRAE=2.5
NC_035083.1	3771564	.	C	T	.	.	MAF_USDA=4.167
NC_035083.1	3771584	.	C	T	.	.	MAF_USDA=4.098
NC_035083.1	3771589	.	A	G	.	.	MAF_USDA=4.167
NC_035083.1	3771592	.	T	C	.	.	MAF_INRAE=32.5
NC_035083.1	3771612	.	T	A	.	.	MAF_INRAE=35.833
NC_035083.1	3771637	.	C	T	.	.	MAF_INRAE=36.667;MAF_USDA=27.083
NC_035083.1	3771638	.	G	A	.	.	MAF_USDA=4.706
NC_035083.1	3771740	.	G	A	.	.	MAF_USDA=8.333
NC_035083.1	3771782	.	T	C	.	.	MAF_INRAE=5.833
NC_035083.1	3771825	.	C	T	.	.	MAF_USDA=10.588
NC_035083.1	3771851	.	A	C	.	.	MAF_INRAE=40.833
NC_035083.1	3771857	.	A	G	.	.	MAF_INRAE=40.833
NC_035083.1	3771858	.	C	G	.	.	MAF_INRAE=8.333
NC_035083.1	3771880	.	C	A	.	.	MAF_USDA=7.059
NC_035083.1	3771886	.	G	A	.	.	MAF_INRAE=47.5;MAF_USDA=8.333
NC_035083.1	3771923	.	C	A	.	.	MAF_USDA=7.377
NC_035083.1	3771929	.	A	G	.	.	MAF_USDA=4.098
NC_035083.1	3771937	.	C	T	.	.	MAF_USDA=4.098
NC_035083.1	3771940	.	A	G	.	.	MAF_USDA=1.639
NC_035083.1	3771946	.	G	T	.	.	MAF_INRAE=7.5
NC_035083.1	3772212	.	C	A	.	.	MAF_USDA=14.583
NC_035083.1	3772214	.	T	A	.	.	MAF_USDA=10.87
NC_035083.1	3772243	.	T	C	.	.	MAF_USDA=2.174
NC_035083.1	3772497	.	A	C	.	.	MAF_USDA=8.333
NC_035083.1	3775977	.	C	T	.	.	MAF_USDA=16.667
NC_035083.1	3775994	.	G	A	.	.	MAF_USDA=7.377
NC_035083.1	3776079	.	G	T	.	.	MAF_USDA=2.459
NC_035083.1	3776102	.	G	A	.	.	MAF_USDA=22.917
NC_035083.1	3776225	.	G	T	.	.	MAF_USDA=4.167
NC_035083.1	3776267	.	G	A	.	.	MAF_USDA=2.459
NC_035083.1	3776320	.	T	C	.	.	MAF_USDA=4.167
NC_035083.1	3776332	.	A	T	.	.	MAF_USDA=12.5
NC_035083.1	3776353	.	C	T	.	.	MAF_INRAE=2.632
NC_035083.1	3779438	.	A	G	.	.	MAF_USDA=11.475
NC_035083.1	3779502	.	T	C	.	.	MAF_USDA=1.639
NC_035083.1	3779503	.	G	A	.	.	MAF_INRAE=8.333;MAF_USDA=4.098
NC_035083.1	3779504	.	G	T	.	.	MAF_USDA=1.765
NC_035083.1	3779525	.	G	T	.	.	MAF_USDA=8.824
NC_035083.1	3779546	.	C	T	.	.	MAF_INRAE=10.833
NC_035083.1	3779560	.	G	T	.	.	MAF_INRAE=5.0;MAF_USDA=4.706
NC_035083.1	3779696	.	T	C	.	.	MAF_USDA=8.696
NC_035083.1	3779712	.	C	T	.	.	MAF_USDA=2.459
NC_035083.1	3779713	.	T	A	.	.	MAF_USDA=17.391
NC_035083.1	3779722	.	T	C	.	.	MAF_USDA=10.87
NC_035083.1	3779724	.	A	G	.	.	MAF_USDA=50.0
NC_035083.1	3779854	.	C	G	.	.	MAF_USDA=2.083
NC_035083.1	3779881	.	T	G	.	.	MAF_INRAE=12.5;MAF_USDA=31.25
NC_035083.1	3780209	.	G	T	.	.	MAF_USDA=9.412
NC_035083.1	3780234	.	T	C	.	.	MAF_USDA=2.459
NC_035083.1	3780237	.	A	T	.	.	MAF_INRAE=8.333
NC_035083.1	3780245	.	G	A	.	.	MAF_USDA=3.279
NC_035083.1	3780297	.	G	C	.	.	MAF_INRAE=2.632
NC_035083.1	3780304	.	T	C	.	.	MAF_USDA=4.098
NC_035083.1	3781079	.	C	T	.	.	MAF_USDA=28.261
NC_035083.1	3781138	.	T	C	.	.	MAF_USDA=4.098
NC_035083.1	3781229	.	A	C	.	.	MAF_USDA=14.706
NC_035083.1	3781231	.	A	G	.	.	MAF_USDA=14.706
NC_035083.1	3781241	.	T	C	.	.	MAF_USDA=2.459
NC_035083.1	3781272	.	T	C	.	.	MAF_USDA=25.0
NC_035083.1	3781303	.	G	A	.	.	MAF_USDA=16.071
NC_035083.1	3781306	.	G	A	.	.	MAF_USDA=15.476
NC_035083.1	3781317	.	A	C	.	.	MAF_USDA=11.667
NC_035083.1	3781323	.	C	G	.	.	MAF_USDA=1.667
NC_035083.1	3781328	.	T	C	.	.	MAF_USDA=11.905
NC_035083.1	3781333	.	C	T	.	.	MAF_USDA=11.905
NC_035083.1	3781687	.	C	T	.	.	MAF_USDA=4.167
NC_035083.1	3782703	.	T	G	.	.	MAF_USDA=4.545
NC_035083.1	3785653	.	C	T	.	.	MAF_USDA=12.5
NC_035083.1	3785690	.	A	C	.	.	MAF_USDA=5.833
NC_035083.1	3785751	.	G	C	.	.	MAF_USDA=4.167
NC_035083.1	3785925	.	T	C	.	.	MAF_INRAE=3.333
NC_035083.1	3785928	.	A	C	.	.	MAF_USDA=8.333
NC_035083.1	3785937	.	A	G	.	.	MAF_INRAE=18.333;MAF_USDA=17.262
NC_035083.1	3785939	.	G	T	.	.	MAF_INRAE=3.333
NC_035083.1	3785952	.	C	T	.	.	MAF_USDA=2.5
NC_035083.1	3785976	.	C	A	.	.	MAF_USDA=11.667
NC_035083.1	3786036	.	A	C	.	.	MAF_INRAE=20.0
NC_035083.1	3786069	.	T	A	.	.	MAF_INRAE=16.667;MAF_USDA=20.238
NC_035083.1	3786110	.	T	C	.	.	MAF_INRAE=16.667
NC_035083.1	3786144	.	C	T	.	.	MAF_INRAE=17.5
NC_035083.1	3786157	.	T	A	.	.	MAF_USDA=8.333
NC_035083.1	3786160	.	T	G	.	.	MAF_USDA=13.69
NC_035083.1	3786205	.	C	A	.	.	MAF_USDA=8.333
NC_035083.1	3786244	.	G	A	.	.	MAF_INRAE=5.263
NC_035083.1	3786278	.	T	C	.	.	MAF_USDA=33.333
NC_035083.1	3786279	.	G	A	.	.	MAF_USDA=33.333
NC_035083.1	3786284	.	A	T	.	.	MAF_INRAE=36.667
NC_035083.1	3786286	.	C	T	.	.	MAF_USDA=8.333
NC_035083.1	3786296	.	A	T	.	.	MAF_INRAE=39.167
NC_035083.1	3786298	.	T	A	.	.	MAF_INRAE=36.667
NC_035083.1	3786311	.	G	A	.	.	MAF_INRAE=2.632
NC_035083.1	3786336	.	T	C	.	.	MAF_INRAE=13.333;MAF_USDA=18.452
NC_035083.1	3786371	.	G	A	.	.	MAF_INRAE=1.667
NC_035083.1	3786403	.	A	G	.	.	MAF_INRAE=1.667
NC_035083.1	3786436	.	T	C	.	.	MAF_INRAE=15.833
NC_035083.1	3786439	.	G	A	.	.	MAF_INRAE=11.667;MAF_USDA=4.167
NC_035083.1	3787311	.	C	G	.	.	MAF_INRAE=2.632
NC_035083.1	3787326	.	C	A	.	.	MAF_INRAE=10.833
NC_035083.1	3787360	.	T	C	.	.	MAF_INRAE=17.5
NC_035083.1	3787384	.	G	T	.	.	MAF_INRAE=33.333;MAF_USDA=20.833
NC_035083.1	3787385	.	G	T	.	.	MAF_INRAE=33.333;MAF_USDA=20.833
NC_035083.1	3787395	.	A	C	.	.	MAF_INRAE=13.333;MAF_USDA=2.083
NC_035083.1	3787396	.	A	C	.	.	MAF_INRAE=13.333;MAF_USDA=2.083
NC_035083.1	3787406	.	C	T	.	.	MAF_USDA=10.417
NC_035083.1	3787425	.	T	A	.	.	MAF_USDA=4.706
NC_035083.1	3787462	.	T	C	.	.	MAF_INRAE=5.0;MAF_USDA=4.167
NC_035083.1	3787482	.	G	C	.	.	MAF_USDA=8.333
NC_035083.1	3787483	.	A	T	.	.	MAF_INRAE=5.0;MAF_USDA=4.167
NC_035083.1	3787554	.	T	A	.	.	MAF_INRAE=10.0
NC_035083.1	3787605	.	G	A	.	.	MAF_INRAE=6.667
NC_035083.1	3787669	.	C	G	.	.	MAF_INRAE=4.167
NC_035083.1	3787723	.	A	T	.	.	MAF_INRAE=5.833
NC_035083.1	3788118	.	C	T	.	.	MAF_USDA=6.522
NC_035083.1	3788134	.	A	C	.	.	MAF_USDA=10.87
NC_035083.1	3788289	.	A	G	.	.	MAF_USDA=2.273
NC_035083.1	3788539	.	G	A	.	.	MAF_INRAE=5.0
NC_035083.1	3788591	.	A	C	.	.	MAF_INRAE=30.0;MAF_USDA=50.0
NC_035083.1	3788611	.	A	G	.	.	MAF_INRAE=23.333
NC_035083.1	3788624	.	G	C	.	.	MAF_INRAE=23.333
NC_035083.1	3788626	.	C	T	.	.	MAF_INRAE=10.833
NC_035083.1	3788696	.	T	A	.	.	MAF_INRAE=21.667
NC_035083.1	3788764	.	C	A	.	.	MAF_USDA=17.391
NC_035083.1	3789488	.	A	T	.	.	MAF_INRAE=6.667
NC_035083.1	3789498	.	C	T	.	.	MAF_INRAE=11.667
NC_035083.1	3789544	.	T	C	.	.	MAF_USDA=18.75
NC_035083.1	3789581	.	A	T	.	.	MAF_INRAE=11.667
NC_035083.1	3789610	.	G	T	.	.	MAF_INRAE=4.167
NC_035083.1	3789616	.	T	A	.	.	MAF_INRAE=11.667
NC_035083.1	3789633	.	G	A	.	.	MAF_INRAE=10.833;MAF_USDA=6.25
NC_035083.1	3789641	.	C	T	.	.	MAF_USDA=1.695
NC_035083.1	3789668	.	C	T	.	.	MAF_INRAE=17.5;MAF_USDA=25.0
NC_035083.1	3789670	.	T	C	.	.	MAF_INRAE=24.167
NC_035083.1	3789672	.	C	T	.	.	MAF_USDA=25.0
NC_035083.1	3789673	.	A	C	.	.	MAF_USDA=25.904
NC_035083.1	3789674	.	G	A	.	.	MAF_USDA=25.301
NC_035083.1	3789766	.	G	A	.	.	MAF_INRAE=15.0;MAF_USDA=20.833
NC_035083.1	3789771	.	G	T	.	.	MAF_USDA=1.667
NC_035083.1	3789775	.	T	C	.	.	MAF_INRAE=1.667
NC_035083.1	3789789	.	C	T	.	.	MAF_USDA=2.459
NC_035083.1	3789798	.	C	A	.	.	MAF_USDA=16.667
NC_035083.1	3789830	.	C	G	.	.	MAF_INRAE=18.333
NC_035083.1	3789842	.	A	T	.	.	MAF_INRAE=12.5;MAF_USDA=4.918
NC_035083.1	3789843	.	A	C	.	.	MAF_INRAE=18.333
NC_035083.1	3789884	.	A	T	.	.	MAF_INRAE=40.833;MAF_USDA=8.197
NC_035083.1	3789897	.	G	A	.	.	MAF_INRAE=16.667
NC_035083.1	3789911	.	C	A	.	.	MAF_INRAE=3.333;MAF_USDA=20.833
NC_035083.1	3789931	.	C	T	.	.	MAF_INRAE=1.667
NC_035083.1	3789932	.	G	A	.	.	MAF_USDA=3.279
NC_035083.1	3789947	.	A	G	.	.	MAF_INRAE=10.833
NC_035083.1	3789969	.	A	C	.	.	MAF_INRAE=42.5
NC_035083.1	3789980	.	T	C	.	.	MAF_INRAE=35.833;MAF_USDA=37.5
NC_035083.1	3789981	.	G	T	.	.	MAF_USDA=8.333
NC_035083.1	3789989	.	C	T	.	.	MAF_USDA=8.333
NC_035083.1	3790048	.	T	C	.	.	MAF_INRAE=8.333;MAF_USDA=25.0
NC_035083.1	3790050	.	C	A	.	.	MAF_INRAE=7.5;MAF_USDA=17.059
NC_035083.1	3790064	.	T	C	.	.	MAF_USDA=6.557
NC_035083.1	3790100	.	A	G	.	.	MAF_USDA=3.279
NC_035083.1	3790143	.	C	T	.	.	MAF_USDA=1.639
NC_035083.1	3791998	.	C	T	.	.	MAF_INRAE=1.667;MAF_USDA=16.667
NC_035083.1	3792002	.	C	G	.	.	MAF_INRAE=1.667;MAF_USDA=16.667
NC_035083.1	3792007	.	C	G	.	.	MAF_INRAE=1.667;MAF_USDA=18.75
NC_035083.1	3792018	.	A	G	.	.	MAF_INRAE=25.833
NC_035083.1	3792025	.	C	T	.	.	MAF_INRAE=1.667
NC_035083.1	3792036	.	G	T	.	.	MAF_INRAE=37.5;MAF_USDA=29.167
NC_035083.1	3792044	.	A	G	.	.	MAF_INRAE=37.5;MAF_USDA=27.083
NC_035083.1	3792051	.	A	C	.	.	MAF_USDA=2.083
NC_035083.1	3792054	.	T	G	.	.	MAF_INRAE=38.333;MAF_USDA=27.083
NC_035083.1	3792062	.	C	T	.	.	MAF_INRAE=23.333
NC_035083.1	3792105	.	G	A	.	.	MAF_INRAE=2.5
NC_035083.1	3792113	.	G	T	.	.	MAF_INRAE=38.333
NC_035083.1	3792221	.	G	A	.	.	MAF_INRAE=23.333
NC_035083.1	3792243	.	A	T	.	.	MAF_INRAE=1.667;MAF_USDA=10.417
NC_035083.1	3792248	.	G	A	.	.	MAF_INRAE=1.667;MAF_USDA=12.5
NC_035083.1	3792287	.	A	T	.	.	MAF_USDA=22.917
NC_035083.1	3792296	.	T	G	.	.	MAF_USDA=6.25
NC_035083.1	3792318	.	C	T	.	.	MAF_INRAE=25.833
NC_035083.1	3792393	.	C	T	.	.	MAF_INRAE=32.5
NC_035083.1	3792394	.	G	A	.	.	MAF_INRAE=33.333
NC_035083.1	3792399	.	T	C	.	.	MAF_INRAE=5.833
NC_035083.1	3792404	.	G	A	.	.	MAF_INRAE=20.833
NC_035083.1	3792476	.	C	A	.	.	MAF_INRAE=11.667
NC_035083.1	3792489	.	G	T	.	.	MAF_INRAE=8.228
NC_035083.1	3792491	.	A	T	.	.	MAF_INRAE=32.911
NC_035083.1	3792514	.	C	G	.	.	MAF_INRAE=15.19
NC_035083.1	3792534	.	G	T	.	.	MAF_INRAE=44.167
NC_035083.1	3792545	.	G	T	.	.	MAF_INRAE=45.0
NC_035083.1	3792585	.	G	T	.	.	MAF_USDA=18.75
NC_035083.1	3792725	.	G	T	.	.	MAF_INRAE=30.833
NC_035083.1	3792733	.	C	T	.	.	MAF_INRAE=21.667
NC_035083.1	3792740	.	A	G	.	.	MAF_INRAE=1.667
NC_035083.1	3792752	.	G	A	.	.	MAF_INRAE=47.5
NC_035083.1	3792764	.	G	A	.	.	MAF_INRAE=24.167
NC_035083.1	3792837	.	A	C	.	.	MAF_USDA=14.583
NC_035083.1	3792840	.	A	C	.	.	MAF_INRAE=1.667;MAF_USDA=16.667
NC_035083.1	3792846	.	G	A	.	.	MAF_INRAE=28.333;MAF_USDA=1.695
NC_035083.1	3792847	.	C	G	.	.	MAF_INRAE=28.333
NC_035083.1	3792880	.	G	A	.	.	MAF_USDA=4.167
NC_035083.1	3792921	.	C	G	.	.	MAF_INRAE=9.167;MAF_USDA=6.25
NC_035083.1	3792944	.	C	T	.	.	MAF_USDA=16.667
NC_035083.1	3792952	.	C	T	.	.	MAF_USDA=50.0
NC_035083.1	3792965	.	C	G	.	.	MAF_USDA=3.279
NC_035083.1	3793007	.	C	T	.	.	MAF_USDA=1.639
NC_035083.1	3793043	.	T	A	.	.	MAF_USDA=8.333
NC_035083.1	3795977	.	T	C	.	.	MAF_USDA=16.667
NC_035083.1	3796000	.	T	A	.	.	MAF_USDA=16.667
NC_035083.1	3796021	.	T	C	.	.	MAF_USDA=9.524
NC_035083.1	3796027	.	A	G	.	.	MAF_USDA=8.333
NC_035083.1	3796038	.	A	T	.	.	MAF_USDA=2.976
NC_035083.1	3796081	.	T	C	.	.	MAF_INRAE=43.333
NC_035083.1	3796183	.	A	C	.	.	MAF_INRAE=2.632;MAF_USDA=6.25
NC_035083.1	3796257	.	G	T	.	.	MAF_USDA=8.333
NC_035083.1	3796274	.	G	A	.	.	MAF_INRAE=5.0
NC_035083.1	3796383	.	G	T	.	.	MAF_INRAE=31.667
NC_035083.1	3796502	.	T	G	.	.	MAF_INRAE=35.833
NC_035083.1	3796519	.	A	T	.	.	MAF_INRAE=2.5
NC_035083.1	3797524	.	C	T	.	.	MAF_INRAE=3.797
NC_035083.1	3797561	.	A	G	.	.	MAF_INRAE=39.167
NC_035083.1	3797562	.	G	A	.	.	MAF_INRAE=6.667
NC_035083.1	3797589	.	A	T	.	.	MAF_USDA=6.25
NC_035083.1	3797591	.	T	G	.	.	MAF_INRAE=35.833
NC_035083.1	3797633	.	T	C	.	.	MAF_USDA=6.25
NC_035083.1	3797636	.	A	T	.	.	MAF_INRAE=4.167
NC_035083.1	3797701	.	T	G	.	.	MAF_INRAE=37.5
NC_035083.1	3797795	.	G	A	.	.	MAF_INRAE=5.833
NC_035083.1	3799873	.	T	C	.	.	MAF_USDA=11.475
NC_035083.1	3799887	.	C	A	.	.	MAF_USDA=10.417
NC_035083.1	3799899	.	T	C	.	.	MAF_USDA=10.656
NC_035083.1	3799901	.	A	G	.	.	MAF_USDA=20.0
NC_035083.1	3799907	.	T	A	.	.	MAF_USDA=10.417
NC_035083.1	3799935	.	C	A	.	.	MAF_USDA=6.25
NC_035083.1	3799950	.	C	A	.	.	MAF_USDA=14.118
NC_035083.1	3799961	.	C	G	.	.	MAF_USDA=4.918
NC_035083.1	3799981	.	C	T	.	.	MAF_USDA=20.0
NC_035083.1	3799990	.	G	T	.	.	MAF_USDA=13.529
NC_035083.1	3800008	.	C	T	.	.	MAF_USDA=2.083
NC_035083.1	3800036	.	C	T	.	.	MAF_INRAE=25.833;MAF_USDA=6.25
NC_035083.1	3800060	.	C	T	.	.	MAF_USDA=2.353
NC_035083.1	3800076	.	C	T	.	.	MAF_USDA=1.639
NC_035083.1	3800077	.	T	C	.	.	MAF_INRAE=32.5;MAF_USDA=14.706
NC_035083.1	3800090	.	AG	AA	.	.	MAF_USDA=6.25
NC_035083.1	3800136	.	G	A	.	.	MAF_INRAE=47.5
NC_035083.1	3800159	.	T	C	.	.	MAF_INRAE=47.5
NC_035083.1	3800200	.	A	C	.	.	MAF_INRAE=25.0
NC_035083.1	3800206	.	C	T	.	.	MAF_INRAE=38.333;MAF_USDA=14.706
NC_035083.1	3800224	.	C	T	.	.	MAF_USDA=8.197
NC_035083.1	3800316	.	A	G	.	.	MAF_USDA=7.059
NC_035083.1	3800347	.	C	T	.	.	MAF_USDA=12.5
NC_035083.1	3800374	.	A	G	.	.	MAF_USDA=6.25
NC_035083.1	3800408	.	T	G	.	.	MAF_USDA=8.333
NC_035083.1	3800437	.	A	C	.	.	MAF_INRAE=15.0
NC_035083.1	3800511	.	G	T	.	.	MAF_INRAE=2.5
NC_035083.1	3800519	.	C	T	.	.	MAF_INRAE=5.0
NC_035083.1	3800532	.	G	A	.	.	MAF_INRAE=25.0;MAF_USDA=16.471
NC_035083.1	3800893	.	G	A	.	.	MAF_USDA=2.174
NC_035083.1	3801368	.	G	A	.	.	MAF_USDA=19.565
NC_035083.1	3802554	.	C	G	.	.	MAF_USDA=8.333
NC_035083.1	3803183	.	T	G	.	.	MAF_INRAE=44.167
NC_035083.1	3803189	.	T	A	.	.	MAF_INRAE=38.333
NC_035083.1	3803277	.	T	C	.	.	MAF_USDA=1.639
NC_035083.1	3803324	.	A	G	.	.	MAF_USDA=14.583
NC_035083.1	3803341	.	G	A	.	.	MAF_USDA=2.941
NC_035083.1	3803399	.	G	A	.	.	MAF_USDA=1.639
NC_035083.1	3803407	.	C	T	.	.	MAF_INRAE=38.333;MAF_USDA=12.295
NC_035083.1	3803408	.	G	A	.	.	MAF_USDA=4.918
NC_035083.1	3803420	.	G	A	.	.	MAF_INRAE=17.5
NC_035083.1	3803472	.	A	T	.	.	MAF_INRAE=1.667
NC_035083.1	3803489	.	A	C	.	.	MAF_INRAE=6.667;MAF_USDA=7.647
NC_035083.1	3803528	.	C	T	.	.	MAF_INRAE=40.833;MAF_USDA=11.176
NC_035083.1	3803591	.	C	A	.	.	MAF_INRAE=30.833;MAF_USDA=4.098
NC_035083.1	3803600	.	G	T	.	.	MAF_INRAE=42.5;MAF_USDA=25.0
NC_035083.1	3803619	.	T	A	.	.	MAF_USDA=14.583
NC_035083.1	3803620	.	T	A	.	.	MAF_INRAE=42.5;MAF_USDA=10.656
NC_035083.1	3803654	.	A	G	.	.	MAF_USDA=5.738
NC_035083.1	3803658	.	G	T	.	.	MAF_USDA=7.377
NC_035083.1	3803664	.	A	C	.	.	MAF_INRAE=50.0
NC_035083.1	3803672	.	G	T	.	.	MAF_INRAE=49.167
NC_035083.1	3803674	.	T	G	.	.	MAF_INRAE=3.333;MAF_USDA=13.529
NC_035083.1	3803681	.	T	C	.	.	MAF_USDA=7.377
NC_035083.1	3803684	.	A	G	.	.	MAF_USDA=8.197
NC_035083.1	3803689	.	C	T	.	.	MAF_USDA=15.574
NC_035083.1	3803759	.	C	T	.	.	MAF_INRAE=2.5
NC_035083.1	3803763	.	C	T	.	.	MAF_INRAE=2.5
NC_035083.1	3803772	.	C	T	.	.	MAF_INRAE=44.167
NC_035083.1	3803854	.	C	T	.	.	MAF_USDA=6.557
NC_035083.1	3803857	.	G	T	.	.	MAF_USDA=6.557
NC_035083.1	3803863	.	A	T	.	.	MAF_USDA=3.279
NC_035083.1	3803878	.	C	A	.	.	MAF_INRAE=1.667
NC_035083.1	3803909	.	T	C	.	.	MAF_INRAE=2.5;MAF_USDA=4.098
NC_035083.1	3803916	.	A	G	.	.	MAF_USDA=13.115
NC_035083.1	3803926	.	G	A	.	.	MAF_USDA=10.656
NC_035083.1	3803937	.	G	A	.	.	MAF_USDA=9.836
NC_035083.1	3803953	.	C	T	.	.	MAF_INRAE=2.5;MAF_USDA=5.738
NC_035083.1	3803961	.	T	A	.	.	MAF_INRAE=45.833
NC_035083.1	3804034	.	A	G	.	.	MAF_USDA=4.167
NC_035083.1	3804171	.	A	T	.	.	MAF_INRAE=5.0
NC_035083.1	3804175	.	A	T	.	.	MAF_INRAE=3.797;MAF_USDA=7.377
NC_035083.1	3804195	.	C	T	.	.	MAF_INRAE=7.5
NC_035083.1	3804202	.	G	A	.	.	MAF_INRAE=47.5
NC_035083.1	3804243	.	T	C	.	.	MAF_INRAE=2.5;MAF_USDA=6.557
NC_035083.1	3804283	.	G	T	.	.	MAF_INRAE=38.333;MAF_USDA=9.836
NC_035083.1	3804290	.	C	T	.	.	MAF_USDA=6.25
NC_035083.1	3804315	.	G	A	.	.	MAF_INRAE=40.833;MAF_USDA=12.295
NC_035083.1	3804326	.	G	A	.	.	MAF_INRAE=20.833
NC_035083.1	3804343	.	C	T	.	.	MAF_INRAE=48.333
NC_035083.1	3804347	.	G	A	.	.	MAF_USDA=8.333
NC_035083.1	3804429	.	A	T	.	.	MAF_USDA=1.639
NC_035083.1	3804462	.	C	T	.	.	MAF_INRAE=10.833
NC_035083.1	3804468	.	T	G	.	.	MAF_INRAE=10.833
NC_035083.1	3804478	.	A	C	.	.	MAF_INRAE=2.5;MAF_USDA=4.918
NC_035083.1	3804514	.	T	C	.	.	MAF_USDA=2.459
NC_035083.1	3804520	.	T	G	.	.	MAF_USDA=8.333
NC_035083.1	3804523	.	T	A	.	.	MAF_INRAE=6.667
NC_035083.1	3804525	.	G	A	.	.	MAF_USDA=8.333
NC_035083.1	3804527	.	T	C	.	.	MAF_USDA=1.639
NC_035083.1	3804529	.	G	A	.	.	MAF_USDA=1.639
NC_035083.1	3804532	.	C	T	.	.	MAF_INRAE=6.667
NC_035083.1	3804563	.	C	T	.	.	MAF_INRAE=4.167
NC_035083.1	3804605	.	C	T	.	.	MAF_USDA=2.083
NC_035083.1	3804606	.	G	T	.	.	MAF_USDA=8.333
NC_035083.1	3804624	.	C	T	.	.	MAF_INRAE=47.5
NC_035083.1	3804693	.	C	A	.	.	MAF_INRAE=5.0;MAF_USDA=2.083
NC_035083.1	3804694	.	G	A	.	.	MAF_USDA=2.083
NC_035083.1	3804695	.	A	G	.	.	MAF_INRAE=1.899
NC_035083.1	3804766	.	G	A	.	.	MAF_USDA=10.417
NC_035083.1	3804823	.	C	T	.	.	MAF_INRAE=1.667
NC_035083.1	3804843	.	G	A	.	.	MAF_INRAE=3.333
NC_035083.1	3804874	.	A	G	.	.	MAF_USDA=6.25
NC_035083.1	3804892	.	G	A	.	.	MAF_USDA=16.667
NC_035083.1	3812298	.	C	A	.	.	MAF_INRAE=4.43
NC_035083.1	3812521	.	T	G	.	.	MAF_INRAE=10.833
NC_035083.1	3812559	.	C	T	.	.	MAF_INRAE=10.833
NC_035083.1	3812561	.	C	A	.	.	MAF_INRAE=10.833
NC_035083.1	3812672	.	T	C	.	.	MAF_INRAE=39.167
NC_035083.1	3812953	.	A	G	.	.	MAF_INRAE=2.5
NC_035083.1	3818719	.	C	G	.	.	MAF_USDA=25.0
NC_035083.1	3818765	.	C	T	.	.	MAF_USDA=25.0
NC_035083.1	3819038	.	A	T	.	.	MAF_USDA=41.667
NC_035083.1	3819046	.	C	T	.	.	MAF_USDA=14.583
NC_035083.1	3819066	.	T	A	.	.	MAF_USDA=4.918
NC_035083.1	3819129	.	C	T	.	.	MAF_USDA=1.639
NC_035083.1	3819131	.	C	T	.	.	MAF_USDA=10.417
NC_035083.1	3819132	.	T	C	.	.	MAF_USDA=4.098
NC_035083.1	3819639	.	T	C	.	.	MAF_USDA=18.75
NC_035083.1	3819659	.	G	A	.	.	MAF_INRAE=37.5
NC_035083.1	3819809	.	A	T	.	.	MAF_USDA=1.639
NC_035083.1	3819817	.	G	T	.	.	MAF_USDA=1.639
NC_035083.1	3819831	.	G	A	.	.	MAF_USDA=6.557
NC_035083.1	3819927	.	A	C	.	.	MAF_USDA=2.459
NC_035083.1	3819940	.	A	G	.	.	MAF_INRAE=45.833
NC_035083.1	3819974	.	C	G	.	.	MAF_USDA=1.639
NC_035083.1	3819975	.	T	A	.	.	MAF_USDA=8.333
NC_035083.1	3819993	.	A	C	.	.	MAF_INRAE=7.595
NC_035083.1	3819994	.	A	C	.	.	MAF_INRAE=1.667;MAF_USDA=1.639
NC_035083.1	3820003	.	A	C	.	.	MAF_INRAE=40.0;MAF_USDA=11.176
NC_035083.1	3820027	.	C	A	.	.	MAF_USDA=8.333
NC_035083.1	3820041	.	G	A	.	.	MAF_INRAE=47.5
NC_035083.1	3820049	.	A	C	.	.	MAF_USDA=29.167
NC_035083.1	3822898	.	A	G	.	.	MAF_INRAE=1.667
NC_035083.1	3823040	.	C	T	.	.	MAF_INRAE=8.333
NC_035083.1	3823047	.	A	G	.	.	MAF_INRAE=10.833
NC_035083.1	3823153	.	G	A	.	.	MAF_INRAE=35.833
NC_035083.1	3823248	.	G	A	.	.	MAF_INRAE=13.333
NC_035083.1	3823299	.	G	A	.	.	MAF_INRAE=35.0
NC_035083.1	3823323	.	A	G	.	.	MAF_INRAE=18.333
NC_035083.1	3823362	.	G	A	.	.	MAF_INRAE=36.667
NC_035083.1	3823385	.	C	T	.	.	MAF_INRAE=13.333;MAF_USDA=1.639
NC_035083.1	3823402	.	C	T	.	.	MAF_INRAE=9.167
NC_035083.1	3823403	.	G	T	.	.	MAF_INRAE=9.167
NC_035083.1	3823495	.	T	G	.	.	MAF_INRAE=21.667
NC_035083.1	3825708	.	A	G	.	.	MAF_USDA=4.167
NC_035083.1	3829195	.	C	A	.	.	MAF_USDA=16.667
NC_035083.1	3831227	.	T	A	.	.	MAF_USDA=6.25
NC_035083.1	3831269	.	C	A	.	.	MAF_USDA=2.459
NC_035083.1	3831302	.	T	A	.	.	MAF_USDA=20.833
NC_035083.1	3831490	.	C	T	.	.	MAF_USDA=31.818
NC_035083.1	3833022	.	T	C	.	.	MAF_USDA=5.833
NC_035083.1	3833152	.	C	T	.	.	MAF_INRAE=20.833
NC_035083.1	3833161	.	T	G	.	.	MAF_INRAE=3.165;MAF_USDA=3.279
NC_035083.1	3833177	.	A	T	.	.	MAF_INRAE=35.833
NC_035083.1	3833182	.	C	T	.	.	MAF_USDA=3.279
NC_035083.1	3833183	.	G	A	.	.	MAF_USDA=2.459
NC_035083.1	3833199	.	T	A	.	.	MAF_INRAE=11.667
NC_035083.1	3833254	.	T	C	.	.	MAF_INRAE=1.667
NC_035083.1	3833416	.	C	T	.	.	MAF_INRAE=4.167
NC_035083.1	3833479	.	T	G	.	.	MAF_INRAE=18.421
NC_035083.1	3833519	.	G	T	.	.	MAF_INRAE=21.667
NC_035083.1	3833552	.	G	T	.	.	MAF_INRAE=21.667
NC_035083.1	3833597	.	G	A	.	.	MAF_INRAE=32.5;MAF_USDA=2.083
NC_035083.1	3833600	.	C	T	.	.	MAF_INRAE=20.833
NC_035083.1	3833641	.	A	G	.	.	MAF_INRAE=36.667
NC_035083.1	3833646	.	G	A	.	.	MAF_INRAE=21.667;MAF_USDA=20.833
NC_035083.1	3834670	.	C	T	.	.	MAF_USDA=21.739
NC_035083.1	3834676	.	G	A	.	.	MAF_USDA=43.478
NC_035083.1	3834689	.	A	T	.	.	MAF_USDA=2.459
NC_035083.1	3834732	.	A	G	.	.	MAF_USDA=6.522
NC_035083.1	3834771	.	A	G	.	.	MAF_USDA=4.348
NC_035083.1	3834819	.	T	A	.	.	MAF_USDA=29.508
NC_035083.1	3834966	.	C	T	.	.	MAF_USDA=45.833
NC_035083.1	3837022	.	G	A	.	.	MAF_INRAE=2.632
NC_035083.1	3837058	.	G	C	.	.	MAF_INRAE=2.632
NC_035083.1	3837086	.	G	A	.	.	MAF_USDA=6.471
NC_035083.1	3837136	.	G	A	.	.	MAF_USDA=1.639
NC_035083.1	3837137	.	A	C	.	.	MAF_INRAE=2.632
NC_035083.1	3837194	.	TGTGTGGG	TGTGTGGT	.	.	MAF_USDA=22.917
NC_035083.1	3837201	.	G	T	.	.	MAF_INRAE=23.333
NC_035083.1	3837218	.	T	C	.	.	MAF_INRAE=2.632;MAF_USDA=13.934
NC_035083.1	3837282	.	C	A	.	.	MAF_USDA=2.459
NC_035083.1	3837356	.	G	A	.	.	MAF_INRAE=35.833
NC_035083.1	3837367	.	A	G	.	.	MAF_INRAE=35.833
NC_035083.1	3837388	.	A	G	.	.	MAF_INRAE=2.632
NC_035083.1	3837395	.	C	A	.	.	MAF_INRAE=2.632
NC_035083.1	3837401	.	G	C	.	.	MAF_INRAE=2.632
NC_035083.1	3837416	.	G	A	.	.	MAF_INRAE=2.632
NC_035083.1	3837556	.	T	C	.	.	MAF_USDA=3.279
NC_035083.1	3837662	.	G	A	.	.	MAF_USDA=16.667
NC_035083.1	3837663	.	G	T	.	.	MAF_USDA=40.0
NC_035083.1	3840844	.	C	A	.	.	MAF_USDA=39.583
NC_035083.1	3840911	.	A	G	.	.	MAF_INRAE=21.053;MAF_USDA=4.167
NC_035083.1	3840929	.	C	T	.	.	MAF_USDA=6.25
NC_035083.1	3840951	.	C	T	.	.	MAF_USDA=2.083
NC_035083.1	3840978	.	C	A	.	.	MAF_USDA=2.083
NC_035083.1	3843786	.	C	T	.	.	MAF_USDA=6.818
NC_035083.1	3845266	.	A	G	.	.	MAF_USDA=9.091
NC_035083.1	3847205	.	C	A	.	.	MAF_INRAE=39.167
NC_035083.1	3847242	.	A	C	.	.	MAF_INRAE=22.5
NC_035083.1	3847247	.	G	A	.	.	MAF_INRAE=39.167
NC_035083.1	3847296	.	G	A	.	.	MAF_INRAE=2.5
NC_035083.1	3847300	.	A	G	.	.	MAF_INRAE=27.5
NC_035083.1	3847338	.	T	A	.	.	MAF_INRAE=1.667
NC_035083.1	3847345	.	C	T	.	.	MAF_INRAE=4.167
NC_035083.1	3847586	.	C	T	.	.	MAF_USDA=33.333
NC_035083.1	3847616	.	T	C	.	.	MAF_INRAE=3.333
NC_035083.1	3847642	.	C	T	.	.	MAF_INRAE=21.519
NC_035083.1	3847700	.	C	T	.	.	MAF_INRAE=40.0
NC_035083.1	3847712	.	G	A	.	.	MAF_INRAE=31.667
NC_035083.1	3847716	.	T	C	.	.	MAF_USDA=5.738
NC_035083.1	3847745	.	C	A	.	.	MAF_INRAE=10.0
NC_035083.1	3847885	.	G	A	.	.	MAF_INRAE=2.632
NC_035083.1	3847999	.	T	G	.	.	MAF_INRAE=25.0
NC_035083.1	3848118	.	C	T	.	.	MAF_INRAE=4.167
NC_035083.1	3848119	.	C	T	.	.	MAF_INRAE=4.167
NC_035083.1	3848154	.	C	A	.	.	MAF_INRAE=25.833;MAF_USDA=37.5
NC_035083.1	3848172	.	G	A	.	.	MAF_INRAE=32.5
NC_035083.1	3848175	.	A	C	.	.	MAF_INRAE=47.5
NC_035083.1	3848232	.	C	T	.	.	MAF_INRAE=18.333;MAF_USDA=41.667
NC_035083.1	3848240	.	C	T	.	.	MAF_INRAE=4.167;MAF_USDA=18.75
NC_035083.1	3848434	.	G	A	.	.	MAF_USDA=4.167
NC_035083.1	3848446	.	T	C	.	.	MAF_USDA=27.083
NC_035083.1	3849931	.	G	T	.	.	MAF_USDA=1.724
NC_035083.1	3850447	.	T	G	.	.	MAF_USDA=33.333
NC_035083.1	3850485	.	A	G	.	.	MAF_USDA=7.647
NC_035083.1	3850754	.	A	C	.	.	MAF_USDA=18.75
NC_035083.1	3855135	.	C	A	.	.	MAF_USDA=32.609
NC_035083.1	3855187	.	A	G	.	.	MAF_INRAE=2.632
NC_035083.1	3855989	.	C	G	.	.	MAF_INRAE=10.526
NC_035083.1	3856061	.	T	G	.	.	MAF_USDA=10.417
NC_035083.1	3856073	.	T	C	.	.	MAF_USDA=4.098
NC_035083.1	3856111	.	T	G	.	.	MAF_INRAE=4.167;MAF_USDA=11.765
NC_035083.1	3856118	.	T	G	.	.	MAF_INRAE=18.333
NC_035083.1	3856133	.	G	A	.	.	MAF_INRAE=19.167
NC_035083.1	3856141	.	C	A	.	.	MAF_USDA=2.459
NC_035083.1	3856200	.	C	A	.	.	MAF_USDA=2.459
NC_035083.1	3856257	.	G	A	.	.	MAF_USDA=17.213
NC_035083.1	3856296	.	A	T	.	.	MAF_INRAE=36.667;MAF_USDA=4.706
NC_035083.1	3856297	.	G	T	.	.	MAF_INRAE=36.667;MAF_USDA=4.706
NC_035083.1	3856298	.	C	T	.	.	MAF_INRAE=36.667;MAF_USDA=4.706
NC_035083.1	3856329	.	A	G	.	.	MAF_INRAE=11.667
NC_035083.1	3856330	.	C	T	.	.	MAF_INRAE=36.667;MAF_USDA=27.083
NC_035083.1	3856347	.	G	A	.	.	MAF_USDA=10.417
NC_035083.1	3856365	.	C	G	.	.	MAF_INRAE=35.0;MAF_USDA=8.235
NC_035083.1	3856428	.	G	T	.	.	MAF_INRAE=15.833
NC_035083.1	3856430	.	C	G	.	.	MAF_INRAE=15.833
NC_035083.1	3856452	.	T	A	.	.	MAF_INRAE=2.532;MAF_USDA=6.25
NC_035083.1	3856460	.	T	C	.	.	MAF_INRAE=10.0;MAF_USDA=4.706
NC_035083.1	3856471	.	G	T	.	.	MAF_INRAE=17.5
NC_035083.1	3856510	.	C	A	.	.	MAF_USDA=27.083
NC_035083.1	3856555	.	C	T	.	.	MAF_INRAE=2.632;MAF_USDA=2.083
NC_035083.1	3856573	.	AAAAC	AAAAA	.	.	MAF_USDA=2.083
NC_035083.1	3856577	.	C	A	.	.	MAF_INRAE=17.5
NC_035083.1	3856588	.	T	C	.	.	MAF_INRAE=10.0;MAF_USDA=10.417
NC_035083.1	3856596	.	T	G	.	.	MAF_USDA=1.639
NC_035083.1	3856615	.	C	T	.	.	MAF_USDA=3.529
NC_035083.1	3856635	.	C	T	.	.	MAF_USDA=4.167
NC_035083.1	3856640	.	G	C	.	.	MAF_INRAE=3.333
NC_035083.1	3856711	.	C	A	.	.	MAF_USDA=4.167
NC_035083.1	3857714	.	A	G	.	.	MAF_USDA=2.459
NC_035083.1	3859706	.	G	A	.	.	MAF_USDA=6.25
NC_035083.1	3859707	.	G	T	.	.	MAF_USDA=33.333
NC_035083.1	3859708	.	T	G	.	.	MAF_USDA=33.333
NC_035083.1	3859790	.	G	A	.	.	MAF_USDA=8.333
NC_035083.1	3859821	.	G	A	.	.	MAF_USDA=17.262
NC_035083.1	3859822	.	C	A	.	.	MAF_USDA=27.083
NC_035083.1	3859824	.	G	A	.	.	MAF_USDA=22.917
NC_035083.1	3859826	.	G	A	.	.	MAF_INRAE=21.667
NC_035083.1	3859832	.	C	T	.	.	MAF_USDA=2.5
NC_035083.1	3859892	.	C	G	.	.	MAF_INRAE=2.5
NC_035083.1	3859897	.	A	G	.	.	MAF_USDA=10.714
NC_035083.1	3859927	.	C	T	.	.	MAF_INRAE=20.0
NC_035083.1	3859933	.	G	T	.	.	MAF_INRAE=2.5
NC_035083.1	3860140	.	G	T	.	.	MAF_INRAE=1.667;MAF_USDA=5.294
NC_035083.1	3860149	.	C	T	.	.	MAF_INRAE=3.333;MAF_USDA=3.279
NC_035083.1	3860183	.	G	A	.	.	MAF_USDA=27.647
NC_035083.1	3860185	.	A	C	.	.	MAF_INRAE=15.833;MAF_USDA=23.529
NC_035083.1	3860201	.	G	T	.	.	MAF_INRAE=12.5
NC_035083.1	3860217	.	G	A	.	.	MAF_INRAE=8.333;MAF_USDA=2.941
NC_035083.1	3860258	.	C	G	.	.	MAF_USDA=4.167
NC_035083.1	3860282	.	G	A	.	.	MAF_INRAE=2.5
NC_035083.1	3860284	.	A	C	.	.	MAF_INRAE=2.5
NC_035083.1	3860297	.	C	A	.	.	MAF_INRAE=1.667
NC_035083.1	3860305	.	G	T	.	.	MAF_INRAE=3.797;MAF_USDA=6.471
NC_035083.1	3860315	.	A	G	.	.	MAF_INRAE=1.667
NC_035083.1	3860317	.	C	A	.	.	MAF_INRAE=1.667
NC_035083.1	3860373	.	T	G	.	.	MAF_INRAE=3.333
NC_035083.1	3860386	.	C	T	.	.	MAF_INRAE=2.5
NC_035083.1	3860438	.	T	C	.	.	MAF_USDA=4.118
NC_035083.1	3860474	.	C	T	.	.	MAF_USDA=2.459
NC_035083.1	3860481	.	T	C	.	.	MAF_USDA=9.836
NC_035083.1	3860486	.	G	A	.	.	MAF_USDA=4.918
NC_035083.1	3860490	.	T	C	.	.	MAF_USDA=12.5
NC_035083.1	3860493	.	C	A	.	.	MAF_USDA=10.417
NC_035083.1	3860505	.	A	G	.	.	MAF_USDA=18.235
NC_035083.1	3860510	.	C	T	.	.	MAF_USDA=1.639
NC_035083.1	3860523	.	C	A	.	.	MAF_USDA=1.639
NC_035083.1	3860569	.	C	T	.	.	MAF_USDA=10.417
NC_035083.1	3860589	.	T	A	.	.	MAF_USDA=10.417
NC_035083.1	3860604	.	C	T	.	.	MAF_USDA=7.377
NC_035083.1	3860611	.	C	T	.	.	MAF_USDA=25.0
NC_035083.1	3860621	.	T	A	.	.	MAF_USDA=1.639
NC_035083.1	3860636	.	T	C	.	.	MAF_USDA=9.836
NC_035083.1	3860639	.	G	C	.	.	MAF_USDA=13.115
NC_035083.1	3860642	.	A	G	.	.	MAF_USDA=13.934
NC_035083.1	3860666	.	C	T	.	.	MAF_USDA=4.098
NC_035083.1	3860685	.	A	C	.	.	MAF_USDA=7.377
NC_035083.1	3860696	.	A	G	.	.	MAF_USDA=6.471
NC_035083.1	3860698	.	C	T	.	.	MAF_USDA=8.197
NC_035083.1	3860773	.	C	T	.	.	MAF_USDA=6.667
NC_035083.1	3860791	.	C	T	.	.	MAF_USDA=28.571
NC_035083.1	3860799	.	A	T	.	.	MAF_USDA=10.417
NC_035083.1	3860824	.	T	C	.	.	MAF_USDA=16.667
NC_035083.1	3860832	.	T	A	.	.	MAF_USDA=25.0
NC_035083.1	3860839	.	C	A	.	.	MAF_USDA=16.667
NC_035083.1	3860840	.	G	A	.	.	MAF_USDA=4.167
NC_035083.1	3860852	.	G	T	.	.	MAF_USDA=33.333
NC_035083.1	3860864	.	G	T	.	.	MAF_USDA=11.667
NC_035083.1	3860866	.	C	A	.	.	MAF_USDA=1.667
NC_035083.1	3860888	.	G	A	.	.	MAF_USDA=5.357
NC_035083.1	3860889	.	T	G	.	.	MAF_USDA=2.5
NC_035083.1	3860906	.	A	G	.	.	MAF_USDA=9.836
NC_035083.1	3860960	.	G	A	.	.	MAF_INRAE=2.5
NC_035083.1	3860971	.	G	C	.	.	MAF_INRAE=19.167
NC_035083.1	3860976	.	T	A	.	.	MAF_INRAE=3.333
NC_035083.1	3860993	.	G	A	.	.	MAF_INRAE=3.333
NC_035083.1	3861170	.	C	T	.	.	MAF_INRAE=17.5
NC_035083.1	3861206	.	A	C	.	.	MAF_INRAE=21.667
NC_035083.1	3861207	.	C	A	.	.	MAF_INRAE=21.667;MAF_USDA=6.25
NC_035083.1	3861208	.	G	T	.	.	MAF_INRAE=21.667;MAF_USDA=6.25
NC_035083.1	3861212	.	G	A	.	.	MAF_INRAE=13.333
NC_035083.1	3861221	.	G	A	.	.	MAF_INRAE=2.632
NC_035083.1	3861258	.	C	G	.	.	MAF_INRAE=3.797;MAF_USDA=6.557
NC_035083.1	3861305	.	A	T	.	.	MAF_INRAE=14.167;MAF_USDA=12.353
NC_035083.1	3861308	.	A	G	.	.	MAF_INRAE=14.167;MAF_USDA=12.353
NC_035083.1	3861329	.	T	C	.	.	MAF_INRAE=1.667;MAF_USDA=9.836
NC_035083.1	3861386	.	T	C	.	.	MAF_INRAE=25.0
NC_035083.1	3861400	.	T	C	.	.	MAF_INRAE=15.0;MAF_USDA=35.542
NC_035083.1	3861406	.	A	G	.	.	MAF_INRAE=2.5
NC_035083.1	3861418	.	C	T	.	.	MAF_INRAE=2.5
NC_035083.1	3861419	.	A	G	.	.	MAF_INRAE=10.0
NC_035083.1	3861495	.	A	G	.	.	MAF_INRAE=4.167
NC_035083.1	3861604	.	T	G	.	.	MAF_INRAE=3.797
NC_035083.1	3861630	.	C	T	.	.	MAF_INRAE=34.167;MAF_USDA=25.0
NC_035083.1	3861655	.	A	G	.	.	MAF_INRAE=4.167
NC_035083.1	3861656	.	T	G	.	.	MAF_INRAE=4.167
NC_035083.1	3861919	.	C	A	.	.	MAF_INRAE=27.5
NC_035083.1	3861928	.	G	C	.	.	MAF_INRAE=7.5
NC_035083.1	3862075	.	C	T	.	.	MAF_INRAE=19.167
NC_035083.1	3862085	.	A	T	.	.	MAF_INRAE=3.333
NC_035083.1	3862087	.	A	C	.	.	MAF_INRAE=3.333
NC_035083.1	3862225	.	T	A	.	.	MAF_INRAE=19.167
NC_035083.1	3862391	.	A	T	.	.	MAF_INRAE=15.0
NC_035083.1	3862443	.	T	G	.	.	MAF_USDA=2.083
NC_035083.1	3862454	.	T	A	.	.	MAF_USDA=2.083
NC_035083.1	3862461	.	G	A	.	.	MAF_INRAE=40.833;MAF_USDA=2.083
NC_035083.1	3862462	.	T	C	.	.	MAF_INRAE=25.0
NC_035083.1	3862470	.	G	T	.	.	MAF_INRAE=19.167;MAF_USDA=50.0
NC_035083.1	3862479	.	A	G	.	.	MAF_INRAE=5.0
NC_035083.1	3862615	.	G	A	.	.	MAF_INRAE=27.5
NC_035083.1	3862647	.	G	T	.	.	MAF_INRAE=5.833;MAF_USDA=10.417
NC_035083.1	3862710	.	A	C	.	.	MAF_INRAE=3.333
NC_035083.1	3862714	.	C	T	.	.	MAF_INRAE=25.0
NC_035083.1	3862760	.	C	T	.	.	MAF_INRAE=5.0;MAF_USDA=10.417
NC_035083.1	3862777	.	G	C	.	.	MAF_INRAE=1.667
NC_035083.1	3862790	.	T	G	.	.	MAF_INRAE=45.0
NC_035083.1	3862791	.	G	T	.	.	MAF_INRAE=16.667
NC_035083.1	3862819	.	T	A	.	.	MAF_INRAE=5.0;MAF_USDA=10.417
NC_035083.1	3862899	.	C	T	.	.	MAF_USDA=10.417
NC_035083.1	3862917	.	A	G	.	.	MAF_INRAE=3.333
NC_035083.1	3862948	.	T	G	.	.	MAF_USDA=2.586
NC_035083.1	3862985	.	A	G	.	.	MAF_INRAE=1.667;MAF_USDA=2.586
NC_035083.1	3863088	.	A	G	.	.	MAF_INRAE=29.167
NC_035083.1	3863089	.	G	A	.	.	MAF_INRAE=5.833
NC_035083.1	3863122	.	G	A	.	.	MAF_INRAE=19.167
NC_035083.1	3863140	.	G	T	.	.	MAF_INRAE=21.667
NC_035083.1	3863144	.	G	A	.	.	MAF_INRAE=2.5;MAF_USDA=8.197
NC_035083.1	3863213	.	C	T	.	.	MAF_INRAE=37.5;MAF_USDA=7.647
NC_035083.1	3863271	.	C	T	.	.	MAF_USDA=1.639
NC_035083.1	3863278	.	A	G	.	.	MAF_USDA=1.639
NC_035083.1	3863299	.	A	C	.	.	MAF_INRAE=45.0
NC_035083.1	3863301	.	A	T	.	.	MAF_INRAE=45.0
NC_035083.1	3863403	.	G	A	.	.	MAF_INRAE=7.5
NC_035083.1	3863407	.	C	T	.	.	MAF_INRAE=42.5
NC_035083.1	3863408	.	A	G	.	.	MAF_USDA=6.557
NC_035083.1	3863435	.	C	T	.	.	MAF_INRAE=12.5
NC_035083.1	3863501	.	A	T	.	.	MAF_USDA=9.016
NC_035083.1	3863509	.	C	T	.	.	MAF_INRAE=35.833
NC_035083.1	3863542	.	G	A	.	.	MAF_USDA=4.167
NC_035083.1	3863890	.	G	T	.	.	MAF_USDA=3.279
NC_035083.1	3864043	.	G	A	.	.	MAF_USDA=20.833
NC_035083.1	3864537	.	C	T	.	.	MAF_USDA=2.586
NC_035083.1	3864612	.	G	A	.	.	MAF_USDA=15.294
NC_035083.1	3864629	.	A	G	.	.	MAF_INRAE=4.167;MAF_USDA=1.765
NC_035083.1	3864704	.	C	A	.	.	MAF_USDA=5.738
NC_035083.1	3864705	.	A	T	.	.	MAF_INRAE=11.667
NC_035083.1	3864742	.	A	C	.	.	MAF_USDA=19.672
NC_035083.1	3864744	.	C	T	.	.	MAF_USDA=19.672
NC_035083.1	3864750	.	T	A	.	.	MAF_INRAE=33.333;MAF_USDA=9.016
NC_035083.1	3864771	.	T	C	.	.	MAF_USDA=4.098
NC_035083.1	3864799	.	G	T	.	.	MAF_USDA=2.459
NC_035083.1	3864805	.	C	T	.	.	MAF_USDA=1.639
NC_035083.1	3864916	.	C	A	.	.	MAF_INRAE=6.667;MAF_USDA=6.25
NC_035083.1	3864984	.	A	C	.	.	MAF_USDA=11.176
NC_035083.1	3864996	.	C	A	.	.	MAF_USDA=2.459
NC_035083.1	3865069	.	C	T	.	.	MAF_USDA=11.176
NC_035083.1	3865117	.	C	G	.	.	MAF_USDA=1.639
NC_035083.1	3865160	.	G	A	.	.	MAF_USDA=1.639
NC_035083.1	3865236	.	G	T	.	.	MAF_INRAE=21.667;MAF_USDA=8.197
NC_035083.1	3865267	.	A	G	.	.	MAF_INRAE=3.333;MAF_USDA=2.353
NC_035083.1	3865289	.	T	C	.	.	MAF_USDA=1.639
NC_035083.1	3865310	.	C	T	.	.	MAF_USDA=7.647
NC_035083.1	3865358	.	G	A	.	.	MAF_USDA=6.25
NC_035083.1	3865514	.	C	A	.	.	MAF_USDA=6.25
NC_035083.1	3865534	.	A	G	.	.	MAF_USDA=14.583
NC_035083.1	3865591	.	G	A	.	.	MAF_INRAE=2.632
NC_035083.1	3865623	.	T	G	.	.	MAF_INRAE=2.632
NC_035083.1	3865731	.	C	T	.	.	MAF_USDA=50.0
NC_035083.1	3865964	.	G	A	.	.	MAF_USDA=2.459
NC_035083.1	3865974	.	C	A	.	.	MAF_INRAE=30.833;MAF_USDA=9.016
NC_035083.1	3865975	.	A	C	.	.	MAF_USDA=9.016
NC_035083.1	3866006	.	C	A	.	.	MAF_INRAE=12.5
NC_035083.1	3866023	.	C	T	.	.	MAF_USDA=1.639
NC_035083.1	3866024	.	G	A	.	.	MAF_INRAE=19.167
NC_035083.1	3866044	.	G	C	.	.	MAF_INRAE=7.5
NC_035083.1	3866100	.	C	T	.	.	MAF_INRAE=5.833
NC_035083.1	3866113	.	A	G	.	.	MAF_INRAE=7.5;MAF_USDA=12.941
NC_035083.1	3866151	.	C	G	.	.	MAF_USDA=4.918
NC_035083.1	3866176	.	G	T	.	.	MAF_USDA=3.279
NC_035083.1	3866193	.	T	A	.	.	MAF_USDA=2.083
NC_035083.1	3866194	.	G	A	.	.	MAF_USDA=2.083
NC_035083.1	3866290	.	C	T	.	.	MAF_USDA=4.918
NC_035083.1	3866340	.	C	T	.	.	MAF_INRAE=14.167
NC_035083.1	3866350	.	G	A	.	.	MAF_INRAE=45.833
NC_035083.1	3866418	.	T	C	.	.	MAF_INRAE=12.5
NC_035083.1	3866486	.	C	T	.	.	MAF_INRAE=7.5
NC_035083.1	3866493	.	A	G,T	.	.	MAF_INRAE=7.5;MAF_USDA=1.639
NC_035083.1	3866571	.	T	C	.	.	MAF_INRAE=8.333;MAF_USDA=6.557
NC_035083.1	3866575	.	A	C	.	.	MAF_INRAE=1.667;MAF_USDA=3.279
NC_035083.1	3866588	.	C	T	.	.	MAF_USDA=1.639
NC_035083.1	3866589	.	G	C	.	.	MAF_INRAE=10.833;MAF_USDA=18.824
NC_035083.1	3866601	.	T	C	.	.	MAF_USDA=2.459
NC_035083.1	3866603	.	C	T	.	.	MAF_USDA=4.918
NC_035083.1	3866614	.	T	C	.	.	MAF_INRAE=8.333
NC_035083.1	3866652	.	T	A	.	.	MAF_INRAE=9.167;MAF_USDA=19.412
NC_035083.1	3866655	.	C	T	.	.	MAF_INRAE=1.667
NC_035083.1	3866661	.	C	G	.	.	MAF_INRAE=7.5;MAF_USDA=4.167
NC_035083.1	3866666	.	T	A	.	.	MAF_INRAE=6.667;MAF_USDA=22.917
NC_035083.1	3866667	.	T	A	.	.	MAF_INRAE=6.667;MAF_USDA=22.917
NC_035083.1	3866669	.	C	T	.	.	MAF_INRAE=6.667
NC_035083.1	3866733	.	G	A	.	.	MAF_INRAE=20.833
NC_035083.1	3866738	.	A	G	.	.	MAF_USDA=4.098
NC_035083.1	3866805	.	T	C	.	.	MAF_USDA=1.639
NC_035083.1	3867883	.	A	G	.	.	MAF_USDA=4.918
NC_035083.1	3867936	.	G	A	.	.	MAF_INRAE=2.632;MAF_USDA=2.459
NC_035083.1	3867946	.	A	T	.	.	MAF_INRAE=2.632
NC_035083.1	3868046	.	C	A	.	.	MAF_INRAE=5.833
NC_035083.1	3868071	.	G	T	.	.	MAF_INRAE=5.833
NC_035083.1	3868074	.	T	C	.	.	MAF_INRAE=5.833
NC_035083.1	3868075	.	G	T	.	.	MAF_INRAE=5.833
NC_035083.1	3868077	.	G	A	.	.	MAF_INRAE=3.333
NC_035083.1	3868089	.	G	T	.	.	MAF_INRAE=13.333
NC_035083.1	3868147	.	T	G	.	.	MAF_INRAE=5.833
NC_035083.1	3868203	.	G	A	.	.	MAF_INRAE=5.696
NC_035083.1	3868357	.	C	A	.	.	MAF_USDA=9.836
NC_035083.1	3868360	.	C	T	.	.	MAF_USDA=9.836
NC_035083.1	3868387	.	A	G	.	.	MAF_INRAE=1.667
NC_035083.1	3868490	.	G	A	.	.	MAF_USDA=2.459
NC_035083.1	3868729	.	G	A	.	.	MAF_USDA=4.098
NC_035083.1	3868803	.	G	A	.	.	MAF_USDA=1.639
NC_035083.1	3868805	.	C	T	.	.	MAF_USDA=5.738
NC_035083.1	3868823	.	ACC	ACT	.	.	MAF_USDA=22.917
NC_035083.1	3868837	.	G	A	.	.	MAF_INRAE=8.333;MAF_USDA=2.083
NC_035083.1	3868900	.	G	A	.	.	MAF_USDA=2.459
NC_035083.1	3868947	.	G	A	.	.	MAF_INRAE=3.333;MAF_USDA=12.295
NC_035083.1	3868996	.	A	G	.	.	MAF_INRAE=3.333;MAF_USDA=13.115
NC_035083.1	3869019	.	A	G	.	.	MAF_INRAE=2.5
NC_035083.1	3869023	.	T	A	.	.	MAF_USDA=4.098
NC_035083.1	3869209	.	A	T	.	.	MAF_INRAE=6.329
NC_035083.1	3869213	.	C	G	.	.	MAF_INRAE=13.333
NC_035083.1	3869217	.	G	A	.	.	MAF_INRAE=2.5
NC_035083.1	3869280	.	C	T	.	.	MAF_INRAE=27.5
NC_035083.1	3869371	.	C	T	.	.	MAF_INRAE=4.43
NC_035083.1	3869484	.	G	A	.	.	MAF_INRAE=13.333
NC_035083.1	3869538	.	T	G	.	.	MAF_INRAE=47.5
NC_035083.1	3869643	.	T	C	.	.	MAF_INRAE=10.833
NC_035083.1	3869674	.	T	C	.	.	MAF_USDA=6.25
NC_035083.1	3869713	.	G	A	.	.	MAF_INRAE=3.333
NC_035083.1	3869720	.	C	T	.	.	MAF_INRAE=2.5
NC_035083.1	3869830	.	G	C	.	.	MAF_USDA=16.667
NC_035083.1	3869834	.	C	G	.	.	MAF_USDA=6.557
NC_035083.1	3869863	.	A	C	.	.	MAF_USDA=9.836
NC_035083.1	3869869	.	C	T	.	.	MAF_USDA=1.639
NC_035083.1	3870047	.	C	G	.	.	MAF_USDA=19.412
NC_035083.1	3870077	.	T	A	.	.	MAF_USDA=3.279
NC_035083.1	3870089	.	A	C	.	.	MAF_USDA=5.738
NC_035083.1	3870187	.	G	A	.	.	MAF_INRAE=2.5;MAF_USDA=1.176
NC_035083.1	3870217	.	A	T	.	.	MAF_INRAE=5.833;MAF_USDA=2.083
NC_035083.1	3870218	.	G	A	.	.	MAF_INRAE=44.167
NC_035083.1	3870287	.	C	T	.	.	MAF_INRAE=13.333
NC_035083.1	3870297	.	G	A	.	.	MAF_USDA=8.197
NC_035083.1	3870299	.	C	T	.	.	MAF_USDA=7.143
NC_035083.1	3870403	.	T	G	.	.	MAF_USDA=20.833
NC_035083.1	3870528	.	A	T	.	.	MAF_INRAE=22.5
NC_035083.1	3870534	.	G	A	.	.	MAF_USDA=2.459
NC_035083.1	3870542	.	A	G	.	.	MAF_INRAE=1.667;MAF_USDA=9.016
NC_035083.1	3870553	.	G	A	.	.	MAF_INRAE=4.167
NC_035083.1	3870556	.	A	G	.	.	MAF_INRAE=2.5;MAF_USDA=4.918
NC_035083.1	3870752	.	T	A	.	.	MAF_USDA=2.083
NC_035083.1	3873723	.	A	C	.	.	MAF_USDA=3.279
NC_035083.1	3873724	.	T	C	.	.	MAF_USDA=4.098
NC_035083.1	3873725	.	A	C	.	.	MAF_USDA=3.279
NC_035083.1	3873756	.	A	G	.	.	MAF_USDA=3.279
NC_035083.1	3873778	.	C	T	.	.	MAF_INRAE=2.632
NC_035083.1	3873866	.	G	C	.	.	MAF_INRAE=2.5
NC_035083.1	3873913	.	T	A	.	.	MAF_USDA=14.583
NC_035083.1	3874032	.	A	G	.	.	MAF_INRAE=2.632
NC_035083.1	3874073	.	C	A	.	.	MAF_INRAE=15.0
NC_035083.1	3874079	.	G	A	.	.	MAF_INRAE=15.0
NC_035083.1	3874100	.	T	G	.	.	MAF_INRAE=20.0;MAF_USDA=8.333
NC_035083.1	3874159	.	T	A	.	.	MAF_USDA=7.059
NC_035083.1	3874177	.	T	G	.	.	MAF_USDA=34.783
NC_035083.1	3874275	.	G	A	.	.	MAF_USDA=2.083
NC_035083.1	3874423	.	G	A	.	.	MAF_USDA=6.471
NC_035083.1	3874433	.	G	A	.	.	MAF_USDA=6.25
NC_035083.1	3875425	.	G	C	.	.	MAF_INRAE=2.632;MAF_USDA=6.471
NC_035083.1	3875441	.	G	A	.	.	MAF_INRAE=2.632;MAF_USDA=7.738
NC_035083.1	3875452	.	A	G	.	.	MAF_USDA=1.639
NC_035083.1	3875515	.	G	A	.	.	MAF_INRAE=27.5;MAF_USDA=12.353
NC_035083.1	3875539	.	A	G	.	.	MAF_USDA=2.459
NC_035083.1	3875540	.	T	A	.	.	MAF_INRAE=35.833
NC_035083.1	3875575	.	T	C	.	.	MAF_USDA=4.706
NC_035083.1	3875583	.	C	G	.	.	MAF_USDA=1.639
NC_035083.1	3875639	.	T	A	.	.	MAF_USDA=10.417
NC_035083.1	3875644	.	A	G	.	.	MAF_USDA=4.918
NC_035083.1	3875645	.	C	T	.	.	MAF_USDA=4.706
NC_035083.1	3876064	.	C	T	.	.	MAF_USDA=1.667
NC_035083.1	3876141	.	A	T	.	.	MAF_INRAE=4.167;MAF_USDA=4.167
NC_035083.1	3876161	.	T	G	.	.	MAF_USDA=8.235
NC_035083.1	3876178	.	T	A	.	.	MAF_INRAE=15.833
NC_035083.1	3876183	.	C	T	.	.	MAF_INRAE=3.333;MAF_USDA=2.083
NC_035083.1	3876201	.	G	A	.	.	MAF_USDA=2.459
NC_035083.1	3876202	.	C	T	.	.	MAF_USDA=2.459
NC_035083.1	3876244	.	C	A	.	.	MAF_INRAE=10.0
NC_035083.1	3876266	.	G	T	.	.	MAF_USDA=2.459
NC_035083.1	3876277	.	T	G	.	.	MAF_INRAE=9.167
NC_035083.1	3876295	.	A	T	.	.	MAF_USDA=4.918
NC_035083.1	3876297	.	C	T	.	.	MAF_INRAE=4.167
NC_035083.1	3876298	.	A	C	.	.	MAF_INRAE=5.0;MAF_USDA=8.235
NC_035083.1	3876333	.	A	G	.	.	MAF_USDA=4.098
NC_035083.1	3876492	.	A	G	.	.	MAF_INRAE=4.167;MAF_USDA=2.459
NC_035083.1	3876553	.	A	G	.	.	MAF_USDA=10.656
NC_035083.1	3876555	.	C	A	.	.	MAF_INRAE=14.167
NC_035083.1	3876556	.	C	T	.	.	MAF_INRAE=14.167
NC_035083.1	3876560	.	C	T	.	.	MAF_INRAE=3.333
NC_035083.1	3876584	.	C	T	.	.	MAF_INRAE=8.333;MAF_USDA=2.353
NC_035083.1	3876627	.	A	G	.	.	MAF_USDA=7.377
NC_035083.1	3876628	.	A	G	.	.	MAF_INRAE=1.667
NC_035083.1	3876727	.	C	T	.	.	MAF_USDA=6.557
NC_035083.1	3876733	.	A	G	.	.	MAF_USDA=1.639
NC_035083.1	3876734	.	C	T	.	.	MAF_INRAE=28.333
NC_035083.1	3876764	.	G	T	.	.	MAF_USDA=2.459
NC_035083.1	3876773	.	A	G	.	.	MAF_USDA=5.738
NC_035083.1	3876789	.	T	A	.	.	MAF_INRAE=13.333
NC_035083.1	3876829	.	C	T	.	.	MAF_USDA=27.381
NC_035083.1	3876852	.	G	A	.	.	MAF_USDA=6.557
NC_035083.1	3876859	.	G	T	.	.	MAF_INRAE=30.833;MAF_USDA=26.19
NC_035083.1	3876899	.	A	G	.	.	MAF_USDA=32.53
NC_035083.1	3876946	.	A	G	.	.	MAF_INRAE=3.333;MAF_USDA=15.882
NC_035083.1	3876977	.	A	C	.	.	MAF_INRAE=36.667;MAF_USDA=5.294
NC_035083.1	3876999	.	G	A	.	.	MAF_INRAE=15.0;MAF_USDA=13.529
NC_035083.1	3877042	.	C	G	.	.	MAF_INRAE=33.333;MAF_USDA=20.238
NC_035083.1	3877061	.	C	G	.	.	MAF_USDA=10.119
NC_035083.1	3877064	.	A	G	.	.	MAF_USDA=2.459
NC_035083.1	3877087	.	T	G	.	.	MAF_USDA=2.459
NC_035083.1	3877092	.	A	C	.	.	MAF_INRAE=15.0;MAF_USDA=23.214
NC_035083.1	3877096	.	T	A	.	.	MAF_USDA=6.522
NC_035083.1	3877119	.	G	C	.	.	MAF_USDA=6.522
NC_035083.1	3877129	.	C	T	.	.	MAF_USDA=11.905
NC_035083.1	3877214	.	G	A	.	.	MAF_USDA=6.818
NC_035083.1	3877226	.	G	A	.	.	MAF_INRAE=31.667
NC_035083.1	3877228	.	G	A	.	.	MAF_INRAE=29.167
NC_035083.1	3877277	.	T	C	.	.	MAF_USDA=2.5
NC_035083.1	3877341	.	A	G	.	.	MAF_USDA=9.259
NC_035083.1	3877699	.	T	C	.	.	MAF_INRAE=1.667
NC_035083.1	3877733	.	G	A	.	.	MAF_USDA=9.639
NC_035083.1	3877839	.	T	G	.	.	MAF_USDA=8.333
NC_035083.1	3877901	.	C	T	.	.	MAF_INRAE=32.5;MAF_USDA=11.176
NC_035083.1	3877922	.	T	A	.	.	MAF_INRAE=6.962;MAF_USDA=12.353
NC_035083.1	3877977	.	C	A	.	.	MAF_INRAE=2.5
NC_035083.1	3877978	.	C	T	.	.	MAF_USDA=4.167
NC_035083.1	3878001	.	T	C	.	.	MAF_INRAE=33.333
NC_035083.1	3878019	.	C	T	.	.	MAF_INRAE=11.667
NC_035083.1	3878033	.	C	T	.	.	MAF_USDA=6.25
NC_035083.1	3878034	.	G	A	.	.	MAF_USDA=2.083
NC_035083.1	3878049	.	T	C	.	.	MAF_INRAE=5.833;MAF_USDA=10.417
NC_035083.1	3878089	.	G	T	.	.	MAF_USDA=4.167
NC_035083.1	3878102	.	C	T	.	.	MAF_INRAE=2.5;MAF_USDA=2.083
NC_035083.1	3878109	.	G	A	.	.	MAF_USDA=4.098
NC_035083.1	3878114	.	A	G	.	.	MAF_INRAE=4.167;MAF_USDA=6.471
NC_035083.1	3878148	.	T	G	.	.	MAF_INRAE=9.167
NC_035083.1	3878172	.	C	T	.	.	MAF_INRAE=10.0
NC_035083.1	3878190	.	G	C	.	.	MAF_INRAE=10.833
NC_035083.1	3878200	.	C	T	.	.	MAF_INRAE=10.833
NC_035083.1	3878208	.	T	A	.	.	MAF_USDA=22.941
NC_035083.1	3878226	.	G	T	.	.	MAF_USDA=2.459
NC_035083.1	3878432	.	C	T	.	.	MAF_USDA=10.417
NC_035083.1	3878521	.	G	C	.	.	MAF_INRAE=2.5
NC_035083.1	3878535	.	A	C	.	.	MAF_INRAE=1.899
NC_035083.1	3878599	.	G	A	.	.	MAF_USDA=2.083
NC_035083.1	3878607	.	C	T	.	.	MAF_USDA=10.417
NC_035083.1	3878641	.	G	A	.	.	MAF_USDA=2.459
NC_035083.1	3878694	.	G	A	.	.	MAF_INRAE=33.333;MAF_USDA=4.118
NC_035083.1	3878721	.	G	A	.	.	MAF_INRAE=11.667
NC_035083.1	3878766	.	C	T	.	.	MAF_INRAE=6.667;MAF_USDA=7.377
NC_035083.1	3878767	.	C	A	.	.	MAF_USDA=1.639
NC_035083.1	3878795	.	G	A	.	.	MAF_INRAE=2.5;MAF_USDA=2.083
NC_035083.1	3878850	.	C	A	.	.	MAF_USDA=4.918
NC_035083.1	3879476	.	T	A	.	.	MAF_USDA=4.167
NC_035083.1	3879502	.	T	G	.	.	MAF_INRAE=50.0
NC_035083.1	3879522	.	G	T	.	.	MAF_INRAE=50.0;MAF_USDA=16.667
NC_035083.1	3879524	.	C	T	.	.	MAF_USDA=4.918
NC_035083.1	3879591	.	C	G	.	.	MAF_USDA=1.639
NC_035083.1	3879614	.	G	T	.	.	MAF_USDA=1.639
NC_035083.1	3879629	.	A	C	.	.	MAF_INRAE=11.667
NC_035083.1	3879662	.	G	A	.	.	MAF_INRAE=39.167;MAF_USDA=16.471
NC_035083.1	3879677	.	T	C	.	.	MAF_INRAE=50.0
NC_035083.1	3879694	.	T	C	.	.	MAF_INRAE=48.333
NC_035083.1	3879731	.	T	C	.	.	MAF_INRAE=2.5
NC_035083.1	3879740	.	A	C	.	.	MAF_INRAE=8.333;MAF_USDA=4.118
NC_035083.1	3879749	.	G	A	.	.	MAF_INRAE=47.5
NC_035083.1	3879813	.	C	T	.	.	MAF_INRAE=5.833
NC_035083.1	3879838	.	G	C	.	.	MAF_INRAE=25.0
NC_035083.1	3879856	.	C	A	.	.	MAF_USDA=4.706
NC_035083.1	3879874	.	G	C	.	.	MAF_USDA=4.098
NC_035083.1	3879919	.	T	C	.	.	MAF_USDA=8.333
NC_035083.1	3879934	.	G	A	.	.	MAF_USDA=3.39
NC_035083.1	3879936	.	G	A	.	.	MAF_USDA=2.459
NC_035083.1	3880001	.	G	A	.	.	MAF_USDA=4.098
NC_035083.1	3880031	.	T	A	.	.	MAF_USDA=16.471
NC_035083.1	3880032	.	C	A	.	.	MAF_USDA=15.574
NC_035083.1	3880077	.	G	A	.	.	MAF_USDA=1.639
NC_035083.1	3880108	.	C	T	.	.	MAF_USDA=2.941
NC_035083.1	3880109	.	G	A	.	.	MAF_USDA=2.083
NC_035083.1	3885619	.	A	G	.	.	MAF_USDA=36.957
NC_035083.1	3885891	.	A	G	.	.	MAF_USDA=6.25
NC_035083.1	3886066	.	C	T	.	.	MAF_INRAE=1.667
NC_035083.1	3886079	.	C	A	.	.	MAF_INRAE=5.0
NC_035083.1	3886082	.	C	A	.	.	MAF_INRAE=15.0
NC_035083.1	3886110	.	C	T	.	.	MAF_INRAE=3.333
NC_035083.1	3886152	.	C	A	.	.	MAF_INRAE=3.333
NC_035083.1	3886235	.	A	T	.	.	MAF_INRAE=5.833
NC_035083.1	3886259	.	A	C	.	.	MAF_INRAE=5.063
NC_035083.1	3886272	.	C	A	.	.	MAF_INRAE=1.667
NC_035083.1	3886275	.	G	C	.	.	MAF_INRAE=35.833
NC_035083.1	3886335	.	C	T	.	.	MAF_INRAE=1.667
NC_035083.1	3886343	.	T	A	.	.	MAF_INRAE=5.833
NC_035083.1	3886344	.	C	T	.	.	MAF_INRAE=5.833;MAF_USDA=18.75
NC_035083.1	3886345	.	G	A	.	.	MAF_USDA=2.083
NC_035083.1	3886351	.	G	A	.	.	MAF_INRAE=5.833;MAF_USDA=22.917
NC_035083.1	3886357	.	C	T	.	.	MAF_INRAE=5.833
NC_035083.1	3886364	.	G	T	.	.	MAF_INRAE=1.899;MAF_USDA=14.583
NC_035083.1	3886375	.	T	G	.	.	MAF_INRAE=2.5
NC_035083.1	3886419	.	A	G	.	.	MAF_INRAE=3.333
NC_035083.1	3886434	.	A	G	.	.	MAF_INRAE=5.0
NC_035083.1	3886727	.	C	T	.	.	MAF_INRAE=2.5
NC_035083.1	3886748	.	C	T	.	.	MAF_INRAE=2.5
NC_035083.1	3886932	.	G	A	.	.	MAF_INRAE=5.833
NC_035083.1	3886956	.	C	A	.	.	MAF_INRAE=29.167
NC_035083.1	3886961	.	T	A	.	.	MAF_INRAE=5.0
NC_035083.1	3887171	.	A	T	.	.	MAF_INRAE=21.667
NC_035083.1	3890710	.	G	A	.	.	MAF_USDA=2.542
NC_035083.1	3892271	.	C	T	.	.	MAF_USDA=45.652
NC_035083.1	3892317	.	T	G	.	.	MAF_INRAE=2.5
NC_035083.1	3892319	.	C	T	.	.	MAF_INRAE=2.5
NC_035083.1	3892560	.	G	A	.	.	MAF_USDA=41.667
NC_035083.1	3894219	.	C	T	.	.	MAF_INRAE=15.789;MAF_USDA=12.5
NC_035083.1	3894310	.	A	G	.	.	MAF_USDA=16.667
NC_035083.1	3894412	.	G	A	.	.	MAF_USDA=4.762
NC_035083.1	3894488	.	T	G	.	.	MAF_USDA=2.5
NC_035083.1	3894527	.	G	A	.	.	MAF_USDA=7.059
NC_035083.1	3894531	.	G	A	.	.	MAF_USDA=7.059
NC_035083.1	3894602	.	G	T	.	.	MAF_INRAE=3.333;MAF_USDA=9.412
NC_035083.1	3894621	.	C	T	.	.	MAF_USDA=12.353
NC_035083.1	3894624	.	C	T	.	.	MAF_USDA=12.5
NC_035083.1	3894625	.	A	T	.	.	MAF_USDA=12.5
NC_035083.1	3894641	.	T	G	.	.	MAF_INRAE=1.667;MAF_USDA=8.197
NC_035083.1	3894654	.	G	A	.	.	MAF_USDA=9.836
NC_035083.1	3894663	.	G	A	.	.	MAF_INRAE=4.167
NC_035083.1	3894709	.	A	T	.	.	MAF_INRAE=39.167
NC_035083.1	3894714	.	T	G	.	.	MAF_USDA=5.882
NC_035083.1	3894722	.	G	T	.	.	MAF_USDA=4.098
NC_035083.1	3894733	.	T	C	.	.	MAF_INRAE=2.5
NC_035083.1	3894914	.	C	T	.	.	MAF_USDA=3.333
NC_035083.1	3894922	.	G	T	.	.	MAF_USDA=20.833
NC_035083.1	3895004	.	G	A	.	.	MAF_USDA=10.417
NC_035083.1	3895008	.	A	T	.	.	MAF_USDA=2.083
NC_035083.1	3895079	.	T	C	.	.	MAF_INRAE=2.5
NC_035083.1	3897521	.	G	T	.	.	MAF_USDA=35.417
NC_035083.1	3897524	.	C	T	.	.	MAF_USDA=35.417
NC_035083.1	3897525	.	C	T	.	.	MAF_USDA=41.667
NC_035083.1	3897583	.	C	A	.	.	MAF_USDA=6.25
NC_035083.1	3897604	.	A	T	.	.	MAF_USDA=41.667
NC_035083.1	3897632	.	T	A	.	.	MAF_USDA=35.417
NC_035083.1	3897638	.	C	T	.	.	MAF_USDA=35.417
NC_035083.1	3899694	.	G	T	.	.	MAF_USDA=18.182
NC_035083.1	3899823	.	G	T	.	.	MAF_USDA=3.39
NC_035083.1	3899824	.	C	G	.	.	MAF_USDA=3.39
NC_035083.1	3899882	.	C	T	.	.	MAF_USDA=1.639
NC_035083.1	3899922	.	C	T	.	.	MAF_INRAE=2.5;MAF_USDA=8.824
NC_035083.1	3900024	.	G	A	.	.	MAF_USDA=20.833
NC_035083.1	3900046	.	T	A	.	.	MAF_USDA=8.197
NC_035083.1	3900113	.	A	T	.	.	MAF_USDA=8.197
NC_035083.1	3900118	.	C	A	.	.	MAF_USDA=4.918
NC_035083.1	3900121	.	G	A	.	.	MAF_USDA=2.459
NC_035083.1	3900128	.	G	A	.	.	MAF_USDA=12.5
NC_035083.1	3900253	.	C	A	.	.	MAF_INRAE=9.167
NC_035083.1	3900261	.	C	T	.	.	MAF_USDA=5.294
NC_035083.1	3900321	.	G	T	.	.	MAF_INRAE=26.667
NC_035083.1	3900330	.	G	A	.	.	MAF_USDA=1.639
NC_035083.1	3900345	.	T	G	.	.	MAF_INRAE=29.167
NC_035083.1	3900446	.	C	T	.	.	MAF_INRAE=3.333
NC_035083.1	3900447	.	A	G	.	.	MAF_INRAE=3.333
NC_035083.1	3900495	.	A	G	.	.	MAF_INRAE=12.5
NC_035083.1	3900626	.	T	G	.	.	MAF_USDA=22.727
NC_035083.1	3900636	.	T	G	.	.	MAF_USDA=6.818
NC_035083.1	3901024	.	T	C	.	.	MAF_INRAE=19.167
NC_035083.1	3901026	.	C	A	.	.	MAF_INRAE=19.167
NC_035083.1	3901050	.	A	T	.	.	MAF_INRAE=20.0
NC_035083.1	3901054	.	C	T	.	.	MAF_INRAE=10.0
NC_035083.1	3901306	.	C	T	.	.	MAF_USDA=14.583
NC_035083.1	3903945	.	T	C	.	.	MAF_USDA=25.0
NC_035083.1	3903947	.	C	T	.	.	MAF_USDA=1.639
NC_035083.1	3903953	.	G	T	.	.	MAF_USDA=2.459
NC_035083.1	3903960	.	C	T	.	.	MAF_USDA=21.765
NC_035083.1	3903979	.	C	T	.	.	MAF_USDA=2.459
NC_035083.1	3903995	.	T	G	.	.	MAF_USDA=4.918
NC_035083.1	3904023	.	G	A	.	.	MAF_USDA=6.25
NC_035083.1	3904112	.	C	A	.	.	MAF_USDA=2.459
NC_035083.1	3904140	.	G	A	.	.	MAF_USDA=12.5
NC_035083.1	3904144	.	T	A	.	.	MAF_INRAE=15.833
NC_035083.1	3904162	.	G	C	.	.	MAF_INRAE=19.167
NC_035083.1	3904167	.	C	A	.	.	MAF_INRAE=7.5
NC_035083.1	3904172	.	G	T	.	.	MAF_INRAE=5.0
NC_035083.1	3904191	.	A	G	.	.	MAF_INRAE=39.167
NC_035083.1	3904195	.	T	G	.	.	MAF_INRAE=20.833
NC_035083.1	3904209	.	C	T	.	.	MAF_INRAE=9.167
NC_035083.1	3904221	.	C	T	.	.	MAF_USDA=14.583
NC_035083.1	3904222	.	G	A	.	.	MAF_USDA=4.167
NC_035083.1	3904225	.	A	T	.	.	MAF_INRAE=3.333;MAF_USDA=14.583
NC_035083.1	3904229	.	T	C	.	.	MAF_INRAE=13.333
NC_035083.1	3904236	.	C	T	.	.	MAF_USDA=7.5
NC_035083.1	3904251	.	A	G	.	.	MAF_INRAE=1.667
NC_035083.1	3904261	.	C	T	.	.	MAF_INRAE=18.333
NC_035083.1	3904262	.	C	A	.	.	MAF_INRAE=18.333
NC_035083.1	3904263	.	A	T	.	.	MAF_INRAE=5.0
NC_035083.1	3904273	.	G	A	.	.	MAF_USDA=7.647
NC_035083.1	3904283	.	C	T	.	.	MAF_USDA=1.176
NC_035083.1	3904294	.	C	T	.	.	MAF_USDA=2.459
NC_035083.1	3904303	.	A	G	.	.	MAF_USDA=4.098
NC_035083.1	3904315	.	C	T	.	.	MAF_USDA=8.696
NC_035083.1	3904392	.	G	A	.	.	MAF_INRAE=25.0
NC_035083.1	3904393	.	C	A	.	.	MAF_INRAE=3.333;MAF_USDA=6.25
NC_035083.1	3904394	.	A	C	.	.	MAF_INRAE=10.833
NC_035083.1	3904410	.	G	A	.	.	MAF_INRAE=15.0
NC_035083.1	3904419	.	C	T	.	.	MAF_INRAE=26.667
NC_035083.1	3904436	.	C	A	.	.	MAF_USDA=37.5
NC_035083.1	3904440	.	T	C	.	.	MAF_INRAE=3.333
NC_035083.1	3904442	.	A	G	.	.	MAF_INRAE=3.333
NC_035083.1	3904457	.	C	A	.	.	MAF_INRAE=2.5
NC_035083.1	3904461	.	T	C	.	.	MAF_INRAE=5.0
NC_035083.1	3904493	.	C	T	.	.	MAF_USDA=6.557
NC_035083.1	3904518	.	C	T	.	.	MAF_INRAE=5.263
NC_035083.1	3904551	.	C	T	.	.	MAF_USDA=19.565
NC_035083.1	3904615	.	T	G	.	.	MAF_USDA=8.197
NC_035083.1	3904665	.	G	A	.	.	MAF_USDA=6.471
NC_035083.1	3904684	.	C	T	.	.	MAF_USDA=4.098
NC_035083.1	3904685	.	G	A	.	.	MAF_USDA=2.941
NC_035083.1	3904816	.	G	T	.	.	MAF_USDA=31.25
NC_035083.1	3904819	.	C	T	.	.	MAF_USDA=31.25
NC_035083.1	3906849	.	A	G	.	.	MAF_USDA=6.667
NC_035083.1	3906948	.	G	A	.	.	MAF_INRAE=9.167
NC_035083.1	3907165	.	A	C	.	.	MAF_INRAE=5.0;MAF_USDA=9.836
NC_035083.1	3907167	.	G	A	.	.	MAF_INRAE=11.667
NC_035083.1	3907201	.	G	A	.	.	MAF_INRAE=12.5
NC_035083.1	3907263	.	T	C	.	.	MAF_INRAE=10.0
NC_035083.1	3907267	.	A	G	.	.	MAF_INRAE=10.0
NC_035083.1	3907552	.	G	A	.	.	MAF_USDA=2.083
NC_035083.1	3907564	.	G	A	.	.	MAF_INRAE=16.667
NC_035083.1	3907606	.	G	A	.	.	MAF_INRAE=7.5
NC_035083.1	3907623	.	A	T	.	.	MAF_INRAE=3.333
NC_035083.1	3907694	.	A	T	.	.	MAF_INRAE=12.5
NC_035083.1	3907701	.	C	T	.	.	MAF_INRAE=10.833;MAF_USDA=20.833
NC_035083.1	3907702	.	G	A	.	.	MAF_INRAE=12.5;MAF_USDA=20.833
NC_035083.1	3907718	.	A	C	.	.	MAF_INRAE=18.333
NC_035083.1	3907754	.	G	A	.	.	MAF_INRAE=44.167
NC_035083.1	3907782	.	C	G	.	.	MAF_INRAE=40.0
NC_035083.1	3907796	.	C	T	.	.	MAF_INRAE=39.167
NC_035083.1	3907799	.	G	T	.	.	MAF_INRAE=4.167
NC_035083.1	3907806	.	T	A	.	.	MAF_INRAE=28.333
NC_035083.1	3907818	.	T	C	.	.	MAF_INRAE=20.0
NC_035083.1	3907827	.	A	G	.	.	MAF_INRAE=27.5
NC_035083.1	3907830	.	T	C	.	.	MAF_INRAE=39.167
NC_035083.1	3907832	.	C	A	.	.	MAF_INRAE=28.333
NC_035083.1	3907851	.	T	G	.	.	MAF_INRAE=37.5
NC_035083.1	3907887	.	A	C	.	.	MAF_INRAE=35.833
NC_035083.1	3907895	.	C	A	.	.	MAF_INRAE=16.667
NC_035083.1	3907916	.	A	T	.	.	MAF_INRAE=7.5;MAF_USDA=11.765
NC_035083.1	3907929	.	T	C	.	.	MAF_INRAE=22.5;MAF_USDA=23.529
NC_035083.1	3907946	.	C	A	.	.	MAF_USDA=7.377
NC_035083.1	3907957	.	A	C	.	.	MAF_USDA=3.279
NC_035083.1	3908003	.	C	G	.	.	MAF_INRAE=7.5
NC_035083.1	3908004	.	C	T	.	.	MAF_INRAE=7.5
NC_035083.1	3908014	.	G	A	.	.	MAF_INRAE=14.167
NC_035083.1	3908091	.	A	G	.	.	MAF_INRAE=26.667
NC_035083.1	3908096	.	T	C	.	.	MAF_INRAE=35.833
NC_035083.1	3908099	.	A	C	.	.	MAF_INRAE=26.667
NC_035083.1	3908112	.	A	C	.	.	MAF_INRAE=37.5
NC_035083.1	3910153	.	C	T	.	.	MAF_INRAE=7.895
NC_035083.1	3910190	.	G	A	.	.	MAF_USDA=16.667
NC_035083.1	3910235	.	A	C	.	.	MAF_USDA=17.059
NC_035083.1	3910255	.	T	A	.	.	MAF_USDA=20.833
NC_035083.1	3910272	.	A	C	.	.	MAF_USDA=41.667
NC_035083.1	3910342	.	G	C	.	.	MAF_USDA=25.0
NC_035083.1	3910364	.	C	A	.	.	MAF_USDA=20.833
NC_035083.1	3910394	.	C	G	.	.	MAF_USDA=25.0
NC_035083.1	3910411	.	T	G	.	.	MAF_USDA=6.25
NC_035083.1	3910862	.	T	C	.	.	MAF_INRAE=5.696
NC_035083.1	3911039	.	G	T	.	.	MAF_INRAE=9.494
NC_035083.1	3911063	.	G	A	.	.	MAF_INRAE=6.667
NC_035083.1	3911086	.	C	T	.	.	MAF_INRAE=11.667
NC_035083.1	3911233	.	C	T	.	.	MAF_INRAE=1.667
NC_035083.1	3911276	.	G	A	.	.	MAF_INRAE=39.167
NC_035083.1	3911306	.	A	T	.	.	MAF_INRAE=39.167
NC_035083.1	3911334	.	A	C	.	.	MAF_INRAE=43.333
NC_035083.1	3911365	.	G	T	.	.	MAF_INRAE=48.333
NC_035083.1	3911370	.	C	G	.	.	MAF_INRAE=1.667
NC_035083.1	3911373	.	C	G	.	.	MAF_INRAE=1.667
NC_035083.1	3911374	.	A	G	.	.	MAF_INRAE=1.667
NC_035083.1	3911377	.	T	C	.	.	MAF_INRAE=47.5
NC_035083.1	3911383	.	A	T	.	.	MAF_INRAE=1.667
NC_035083.1	3911393	.	C	T	.	.	MAF_INRAE=20.833
NC_035083.1	3911438	.	G	A	.	.	MAF_INRAE=11.667
NC_035083.1	3911508	.	C	T	.	.	MAF_INRAE=1.667
NC_035083.1	3911550	.	T	C	.	.	MAF_USDA=3.279
NC_035083.1	3913479	.	C	G	.	.	MAF_USDA=8.696
NC_035083.1	3913583	.	C	A	.	.	MAF_USDA=8.333
NC_035083.1	3916644	.	C	T	.	.	MAF_USDA=39.13
NC_035083.1	3916671	.	A	G	.	.	MAF_USDA=12.651
NC_035083.1	3916673	.	C	A	.	.	MAF_USDA=6.098
NC_035083.1	3916860	.	G	A	.	.	MAF_USDA=1.667
NC_035083.1	3916957	.	G	A	.	.	MAF_USDA=2.083
NC_035083.1	3916994	.	GGGGAGGGC	GGGGAGGGT	.	.	MAF_USDA=27.083
NC_035083.1	3917144	.	T	C	.	.	MAF_USDA=3.333
NC_035083.1	3917166	.	C	T	.	.	MAF_USDA=8.333
NC_035083.1	3917214	.	G	A	.	.	MAF_USDA=2.083
NC_035083.1	3917235	.	T	A	.	.	MAF_INRAE=3.333
NC_035083.1	3917246	.	C	A	.	.	MAF_USDA=12.5
NC_035083.1	3917253	.	A	C	.	.	MAF_USDA=8.197
NC_035083.1	3917305	.	T	C	.	.	MAF_INRAE=3.333;MAF_USDA=6.25
NC_035083.1	3917831	.	C	T	.	.	MAF_INRAE=6.667
NC_035083.1	3917894	.	G	A	.	.	MAF_INRAE=42.5
NC_035083.1	3918106	.	T	A	.	.	MAF_INRAE=6.667;MAF_USDA=4.268
NC_035083.1	3918206	.	T	A	.	.	MAF_USDA=3.279
NC_035083.1	3918226	.	C	A	.	.	MAF_INRAE=9.167
NC_035083.1	3918272	.	C	T	.	.	MAF_USDA=4.098
NC_035083.1	3918309	.	C	T	.	.	MAF_INRAE=15.833
NC_035083.1	3918310	.	G	A	.	.	MAF_INRAE=48.333
NC_035083.1	3918330	.	C	T	.	.	MAF_INRAE=43.333
NC_035083.1	3918346	.	G	T	.	.	MAF_INRAE=3.333;MAF_USDA=13.333
NC_035083.1	3918360	.	T	C	.	.	MAF_INRAE=46.667
NC_035083.1	3918361	.	A	C	.	.	MAF_INRAE=18.333
NC_035083.1	3918363	.	T	C	.	.	MAF_INRAE=7.5;MAF_USDA=3.333
NC_035083.1	3918364	.	T	A	.	.	MAF_INRAE=18.333
NC_035083.1	3918387	.	C	T	.	.	MAF_INRAE=6.667
NC_035083.1	3918389	.	C	G	.	.	MAF_INRAE=6.667
NC_035083.1	3918392	.	C	A	.	.	MAF_INRAE=6.667
NC_035083.1	3918393	.	A	G	.	.	MAF_INRAE=6.667
NC_035083.1	3918444	.	A	C	.	.	MAF_INRAE=20.833;MAF_USDA=11.017
NC_035083.1	3918486	.	G	A	.	.	MAF_INRAE=7.5;MAF_USDA=5.422
NC_035083.1	3918556	.	T	A	.	.	MAF_INRAE=7.5;MAF_USDA=5.422
NC_035083.1	3918588	.	C	T	.	.	MAF_INRAE=12.5
NC_035083.1	3918605	.	G	A	.	.	MAF_INRAE=3.333;MAF_USDA=6.25
NC_035083.1	3918629	.	C	A	.	.	MAF_USDA=1.695
NC_035083.1	3918630	.	A	T	.	.	MAF_INRAE=27.5
NC_035083.1	3918631	.	T	G	.	.	MAF_INRAE=27.5
NC_035083.1	3918658	.	T	C	.	.	MAF_INRAE=7.5;MAF_USDA=5.085
NC_035083.1	3918660	.	G	A	.	.	MAF_INRAE=10.0
NC_035083.1	3918666	.	C	T	.	.	MAF_INRAE=7.5
NC_035083.1	3918669	.	C	T	.	.	MAF_INRAE=1.667
NC_035083.1	3918682	.	C	T	.	.	MAF_INRAE=1.667
NC_035083.1	3918694	.	G	A	.	.	MAF_INRAE=2.632;MAF_USDA=2.542
NC_035083.1	3918714	.	C	T	.	.	MAF_USDA=1.695
NC_035083.1	3918723	.	C	T	.	.	MAF_INRAE=15.0
NC_035083.1	3918779	.	A	C	.	.	MAF_INRAE=10.833
NC_035083.1	3923255	.	C	T	.	.	MAF_INRAE=1.667
NC_035083.1	3923309	.	T	C	.	.	MAF_USDA=1.639
NC_035083.1	3923340	.	T	G	.	.	MAF_USDA=1.639
NC_035083.1	3923341	.	T	C	.	.	MAF_INRAE=35.833
NC_035083.1	3923347	.	T	A	.	.	MAF_USDA=2.459
NC_035083.1	3923397	.	A	G	.	.	MAF_INRAE=3.333;MAF_USDA=4.762
NC_035083.1	3923476	.	G	T	.	.	MAF_INRAE=3.333
NC_035083.1	3923478	.	G	T	.	.	MAF_INRAE=3.333
NC_035083.1	3923479	.	G	C	.	.	MAF_INRAE=3.333
NC_035083.1	3923481	.	C	A	.	.	MAF_USDA=2.083
NC_035083.1	3923485	.	T	A	.	.	MAF_USDA=2.083
NC_035083.1	3923512	.	G	A	.	.	MAF_INRAE=3.333;MAF_USDA=1.639
NC_035083.1	3923529	.	G	A	.	.	MAF_USDA=1.639
NC_035083.1	3923532	.	C	A	.	.	MAF_USDA=1.639
NC_035083.1	3923550	.	A	T	.	.	MAF_INRAE=4.167;MAF_USDA=4.918
NC_035083.1	3923603	.	A	G	.	.	MAF_USDA=1.639
NC_035083.1	3923641	.	T	G	.	.	MAF_USDA=4.098
NC_035083.1	3923648	.	C	T	.	.	MAF_INRAE=4.167
NC_035083.1	3923671	.	T	A	.	.	MAF_USDA=1.639
NC_035083.1	3923672	.	G	A	.	.	MAF_USDA=1.639
NC_035083.1	3923682	.	T	C	.	.	MAF_USDA=1.639
NC_035083.1	3923684	.	A	G	.	.	MAF_USDA=1.639
NC_035083.1	3923699	.	G	A	.	.	MAF_INRAE=5.0;MAF_USDA=6.471
NC_035083.1	3923714	.	T	C	.	.	MAF_INRAE=5.0;MAF_USDA=5.738
NC_035083.1	3923723	.	C	T	.	.	MAF_INRAE=35.833
NC_035083.1	3923736	.	G	A	.	.	MAF_INRAE=5.0;MAF_USDA=5.738
NC_035083.1	3923742	.	C	T	.	.	MAF_USDA=1.639
NC_035083.1	3923745	.	G	A	.	.	MAF_INRAE=5.0;MAF_USDA=5.738
NC_035083.1	3923761	.	T	C	.	.	MAF_INRAE=13.333
NC_035083.1	3923762	.	G	A	.	.	MAF_INRAE=5.0;MAF_USDA=6.471
NC_035083.1	3923773	.	A	T	.	.	MAF_USDA=2.459
NC_035083.1	3923786	.	G	A	.	.	MAF_INRAE=35.833
NC_035083.1	3923882	.	C	T	.	.	MAF_INRAE=3.333;MAF_USDA=4.118
NC_035083.1	3923889	.	A	C	.	.	MAF_USDA=4.918
NC_035083.1	3923958	.	G	C	.	.	MAF_INRAE=34.167
NC_035083.1	3923967	.	C	A	.	.	MAF_INRAE=41.667
NC_035083.1	3924006	.	C	T	.	.	MAF_INRAE=6.667
NC_035083.1	3924059	.	A	C	.	.	MAF_USDA=3.279
NC_035083.1	3924095	.	C	T	.	.	MAF_INRAE=5.833;MAF_USDA=2.459
NC_035083.1	3924179	.	C	G	.	.	MAF_INRAE=45.833
NC_035083.1	3924189	.	G	A	.	.	MAF_INRAE=2.632
NC_035083.1	3926400	.	C	A	.	.	MAF_USDA=15.217
NC_035083.1	3926453	.	C	T	.	.	MAF_INRAE=9.167
NC_035083.1	3926509	.	T	C	.	.	MAF_INRAE=34.167
NC_035083.1	3926523	.	T	A	.	.	MAF_INRAE=1.667
NC_035083.1	3926544	.	T	A	.	.	MAF_INRAE=6.667;MAF_USDA=8.333
NC_035083.1	3926769	.	C	A	.	.	MAF_INRAE=34.167;MAF_USDA=41.176
NC_035083.1	3926826	.	C	T	.	.	MAF_INRAE=13.924
NC_035083.1	3926832	.	A	G	.	.	MAF_INRAE=36.667;MAF_USDA=12.941
NC_035083.1	3926855	.	G	A	.	.	MAF_INRAE=39.167
NC_035083.1	3926856	.	G	A	.	.	MAF_INRAE=30.833
NC_035083.1	3927011	.	G	A	.	.	MAF_USDA=12.5
NC_035083.1	3927070	.	G	A	.	.	MAF_INRAE=1.667;MAF_USDA=4.918
NC_035083.1	3927200	.	A	C	.	.	MAF_INRAE=1.667
NC_035083.1	3927286	.	C	A	.	.	MAF_INRAE=3.165
NC_035083.1	3927294	.	G	T	.	.	MAF_USDA=2.459
NC_035083.1	3927295	.	A	G	.	.	MAF_INRAE=12.5
NC_035083.1	3927312	.	C	A	.	.	MAF_INRAE=21.667
NC_035083.1	3927373	.	T	G	.	.	MAF_USDA=2.41
NC_035083.1	3927376	.	T	C	.	.	MAF_INRAE=23.333
NC_035083.1	3927400	.	A	T	.	.	MAF_USDA=2.459
NC_035083.1	3927407	.	T	C	.	.	MAF_INRAE=48.333;MAF_USDA=17.059
NC_035083.1	3927423	.	A	C	.	.	MAF_USDA=14.583
NC_035083.1	3929171	.	C	G	.	.	MAF_USDA=47.917
NC_035083.1	3929190	.	T	A	.	.	MAF_INRAE=9.167
NC_035083.1	3929225	.	C	T	.	.	MAF_USDA=6.667
NC_035083.1	3929229	.	C	T	.	.	MAF_USDA=4.167
NC_035083.1	3929329	.	G	A	.	.	MAF_USDA=27.083
NC_035083.1	3929455	.	A	C	.	.	MAF_INRAE=2.632
NC_035083.1	3929472	.	A	C	.	.	MAF_USDA=21.739
NC_035083.1	3929584	.	T	C	.	.	MAF_INRAE=16.667
NC_035083.1	3929821	.	A	G	.	.	MAF_USDA=4.918
NC_035083.1	3929833	.	C	T	.	.	MAF_USDA=4.098
NC_035083.1	3929834	.	T	C	.	.	MAF_INRAE=11.667;MAF_USDA=13.529
NC_035083.1	3929881	.	G	A	.	.	MAF_INRAE=13.333
NC_035083.1	3929892	.	T	C	.	.	MAF_USDA=1.639
NC_035083.1	3929903	.	C	A	.	.	MAF_USDA=2.459
NC_035083.1	3929947	.	C	T	.	.	MAF_INRAE=2.5;MAF_USDA=9.016
NC_035083.1	3929951	.	C	A	.	.	MAF_INRAE=2.5;MAF_USDA=10.0
NC_035083.1	3929955	.	G	A	.	.	MAF_INRAE=2.5
NC_035083.1	3929978	.	G	A	.	.	MAF_USDA=2.459
NC_035083.1	3929997	.	A	G	.	.	MAF_INRAE=29.167;MAF_USDA=15.294
NC_035083.1	3930016	.	C	A	.	.	MAF_USDA=20.833
NC_035083.1	3930047	.	A	G	.	.	MAF_INRAE=2.632
NC_035083.1	3930063	.	C	G	.	.	MAF_USDA=11.765
NC_035083.1	3930076	.	T	C	.	.	MAF_USDA=3.279
NC_035083.1	3930102	.	A	C	.	.	MAF_INRAE=11.667
NC_035083.1	3930118	.	C	T	.	.	MAF_USDA=12.5
NC_035083.1	3930128	.	T	G	.	.	MAF_USDA=22.917
NC_035083.1	3930159	.	T	G	.	.	MAF_INRAE=9.167
NC_035083.1	3930244	.	G	T	.	.	MAF_INRAE=2.5
NC_035083.1	3930267	.	G	A	.	.	MAF_INRAE=1.667
NC_035083.1	3930310	.	T	C	.	.	MAF_INRAE=8.333
NC_035083.1	3930311	.	T	C	.	.	MAF_INRAE=2.5
NC_035083.1	3930351	.	C	A	.	.	MAF_INRAE=2.632
NC_035083.1	3930436	.	C	T	.	.	MAF_INRAE=29.167
NC_035083.1	3930476	.	C	T	.	.	MAF_INRAE=8.333
NC_035083.1	3930519	.	A	T	.	.	MAF_INRAE=6.667
NC_035083.1	3930652	.	T	C	.	.	MAF_USDA=16.667
NC_035083.1	3930709	.	T	A	.	.	MAF_USDA=16.667
NC_035083.1	3930794	.	G	A	.	.	MAF_INRAE=1.667
NC_035083.1	3930829	.	C	T	.	.	MAF_INRAE=1.667
NC_035083.1	3930831	.	C	T	.	.	MAF_INRAE=1.667
NC_035083.1	3930897	.	C	G	.	.	MAF_INRAE=1.667
NC_035083.1	3930898	.	A	G	.	.	MAF_INRAE=1.667
NC_035083.1	3930924	.	T	A	.	.	MAF_INRAE=2.632;MAF_USDA=1.639
NC_035083.1	3931020	.	G	A	.	.	MAF_INRAE=10.0
NC_035083.1	3931046	.	A	G	.	.	MAF_INRAE=7.5
NC_035083.1	3931084	.	A	G	.	.	MAF_INRAE=12.5
NC_035083.1	3931121	.	C	T	.	.	MAF_INRAE=7.5
NC_035083.1	3931169	.	C	T	.	.	MAF_INRAE=30.833
NC_035083.1	3931206	.	A	T	.	.	MAF_USDA=1.639
NC_035083.1	3931299	.	T	A	.	.	MAF_INRAE=9.167
NC_035083.1	3931306	.	A	G	.	.	MAF_INRAE=9.167
NC_035083.1	3932412	.	C	T	.	.	MAF_USDA=9.412
NC_035083.1	3932439	.	G	A	.	.	MAF_USDA=17.213
NC_035083.1	3932507	.	A	C	.	.	MAF_USDA=10.417
NC_035083.1	3932526	.	C	T	.	.	MAF_INRAE=2.632
NC_035083.1	3932666	.	T	C	.	.	MAF_USDA=43.75
NC_035083.1	3932706	.	A	C	.	.	MAF_USDA=2.976
NC_035083.1	3932724	.	C	T	.	.	MAF_INRAE=10.526
NC_035083.1	3932728	.	A	G	.	.	MAF_USDA=20.238
NC_035083.1	3932820	.	T	A	.	.	MAF_USDA=18.824
NC_035083.1	3932832	.	G	T	.	.	MAF_USDA=24.706
NC_035083.1	3932840	.	G	A	.	.	MAF_USDA=1.639
NC_035083.1	3932842	.	A	T	.	.	MAF_USDA=5.882
NC_035083.1	3932859	.	G	A	.	.	MAF_INRAE=16.667;MAF_USDA=16.471
NC_035083.1	3932901	.	G	A	.	.	MAF_USDA=12.5
NC_035083.1	3932940	.	A	T	.	.	MAF_INRAE=3.333;MAF_USDA=3.279
NC_035083.1	3933212	.	G	A	.	.	MAF_INRAE=2.5
NC_035083.1	3933224	.	A	T	.	.	MAF_INRAE=19.62
NC_035083.1	3933226	.	A	G	.	.	MAF_INRAE=1.667
NC_035083.1	3937050	.	A	C	.	.	MAF_INRAE=30.833
NC_035083.1	3937064	.	G	A	.	.	MAF_INRAE=12.5;MAF_USDA=2.083
NC_035083.1	3937077	.	T	C	.	.	MAF_INRAE=1.667
NC_035083.1	3937174	.	T	C	.	.	MAF_INRAE=8.333
NC_035083.1	3937199	.	G	C	.	.	MAF_INRAE=2.632
NC_035083.1	3937215	.	G	A	.	.	MAF_INRAE=48.333
NC_035083.1	3937234	.	C	G	.	.	MAF_INRAE=47.5
NC_035083.1	3937274	.	G	A	.	.	MAF_INRAE=7.5
NC_035083.1	3937366	.	C	T	.	.	MAF_INRAE=45.833
NC_035083.1	3937479	.	T	C	.	.	MAF_USDA=8.333
NC_035083.1	3937493	.	T	C	.	.	MAF_USDA=1.724
NC_035083.1	3937494	.	T	A	.	.	MAF_USDA=1.724
NC_035083.1	3937538	.	G	T	.	.	MAF_INRAE=1.667;MAF_USDA=2.459
NC_035083.1	3937544	.	G	T	.	.	MAF_INRAE=40.833
NC_035083.1	3937582	.	G	C	.	.	MAF_INRAE=9.167
NC_035083.1	3937588	.	G	C	.	.	MAF_INRAE=3.333;MAF_USDA=6.471
NC_035083.1	3937599	.	C	A	.	.	MAF_USDA=15.294
NC_035083.1	3937618	.	G	A	.	.	MAF_USDA=3.279
NC_035083.1	3937656	.	G	A	.	.	MAF_INRAE=15.833
NC_035083.1	3937692	.	A	G	.	.	MAF_USDA=8.824
NC_035083.1	3937693	.	G	A	.	.	MAF_USDA=1.639
NC_035083.1	3937704	.	C	G	.	.	MAF_USDA=2.459
NC_035083.1	3937755	.	A	G	.	.	MAF_INRAE=2.632
NC_035083.1	3937843	.	G	C	.	.	MAF_INRAE=2.632
NC_035083.1	3937862	.	C	T	.	.	MAF_USDA=1.639
NC_035083.1	3939840	.	A	G	.	.	MAF_USDA=12.5
NC_035083.1	3939933	.	T	G	.	.	MAF_USDA=15.663
NC_035083.1	3939941	.	G	T	.	.	MAF_USDA=3.279
NC_035083.1	3939993	.	C	T	.	.	MAF_USDA=3.279
NC_035083.1	3940050	.	C	G	.	.	MAF_USDA=20.833
NC_035083.1	3940166	.	C	A	.	.	MAF_INRAE=30.0;MAF_USDA=5.882
NC_035083.1	3940168	.	C	G	.	.	MAF_USDA=2.459
NC_035083.1	3940209	.	C	T	.	.	MAF_INRAE=21.667
NC_035083.1	3940223	.	T	A	.	.	MAF_INRAE=14.167;MAF_USDA=9.412
NC_035083.1	3940240	.	C	T	.	.	MAF_INRAE=16.667
NC_035083.1	3940256	.	A	G	.	.	MAF_INRAE=30.833;MAF_USDA=6.471
NC_035083.1	3940278	.	G	A	.	.	MAF_INRAE=27.5
NC_035083.1	3940336	.	T	A	.	.	MAF_INRAE=5.0
NC_035083.1	3940374	.	C	G	.	.	MAF_USDA=5.294
NC_035083.1	3940538	.	G	A	.	.	MAF_USDA=14.583
NC_035083.1	3940602	.	G	T	.	.	MAF_USDA=16.667
NC_035083.1	3947391	.	G	C	.	.	MAF_INRAE=2.632
NC_035083.1	3947435	.	A	C	.	.	MAF_INRAE=2.632
NC_035083.1	3947445	.	A	C	.	.	MAF_INRAE=2.632
NC_035083.1	3947481	.	T	A	.	.	MAF_INRAE=2.632
NC_035083.1	3947502	.	C	T	.	.	MAF_USDA=10.417
NC_035083.1	3947514	.	C	T	.	.	MAF_INRAE=2.632
NC_035083.1	3947649	.	T	G	.	.	MAF_INRAE=2.532
NC_035083.1	3947699	.	A	G	.	.	MAF_INRAE=11.667
NC_035083.1	3947708	.	G	A	.	.	MAF_INRAE=5.0;MAF_USDA=6.25
NC_035083.1	3947745	.	T	G	.	.	MAF_INRAE=2.632
NC_035083.1	3952490	.	A	G	.	.	MAF_USDA=14.583
NC_035083.1	3952573	.	A	C	.	.	MAF_USDA=2.459
NC_035083.1	3952599	.	T	A	.	.	MAF_INRAE=23.684
NC_035083.1	3952626	.	G	C	.	.	MAF_INRAE=2.632
NC_035083.1	3954791	.	C	A	.	.	MAF_USDA=50.0
NC_035083.1	3954994	.	T	C	.	.	MAF_USDA=27.083
NC_035083.1	3955026	.	T	C	.	.	MAF_USDA=8.333
NC_035083.1	3955105	.	A	G	.	.	MAF_USDA=6.25
NC_035083.1	3962351	.	A	G	.	.	MAF_USDA=4.167
NC_035083.1	3962353	.	G	C	.	.	MAF_INRAE=2.632
NC_035083.1	3962411	.	C	G	.	.	MAF_INRAE=7.5;MAF_USDA=8.333
NC_035083.1	3962459	.	T	G	.	.	MAF_INRAE=25.0
NC_035083.1	3962522	.	G	A	.	.	MAF_USDA=10.417
NC_035083.1	3962540	.	T	G	.	.	MAF_USDA=13.529
NC_035083.1	3962622	.	T	C	.	.	MAF_INRAE=25.0;MAF_USDA=12.941
NC_035083.1	3962624	.	T	G	.	.	MAF_USDA=2.459
NC_035083.1	3962670	.	G	A	.	.	MAF_INRAE=10.0
NC_035083.1	3962695	.	A	T	.	.	MAF_INRAE=13.333
NC_035083.1	3962728	.	T	C	.	.	MAF_INRAE=2.632
NC_035083.1	3962730	.	A	C	.	.	MAF_INRAE=5.0
NC_035083.1	3962766	.	T	C	.	.	MAF_USDA=4.098
NC_035083.1	3962795	.	A	G	.	.	MAF_USDA=3.333
NC_035083.1	3962836	.	T	C	.	.	MAF_USDA=6.25
NC_035083.1	3962990	.	A	C	.	.	MAF_USDA=4.348
NC_035083.1	3963020	.	G	A	.	.	MAF_USDA=10.87
NC_035083.1	3968058	.	G	A	.	.	MAF_USDA=2.459
NC_035083.1	3968070	.	A	T	.	.	MAF_USDA=2.459
NC_035083.1	3968132	.	C	T	.	.	MAF_USDA=1.639
NC_035083.1	3968148	.	T	C	.	.	MAF_INRAE=22.5
NC_035083.1	3968202	.	G	A	.	.	MAF_INRAE=4.43
NC_035083.1	3968223	.	T	A	.	.	MAF_INRAE=5.833;MAF_USDA=8.333
NC_035083.1	3968332	.	G	C	.	.	MAF_USDA=3.279
NC_035083.1	3968496	.	C	A	.	.	MAF_INRAE=2.632
NC_035083.1	3968610	.	T	A	.	.	MAF_INRAE=1.667
NC_035083.1	3976844	.	G	A	.	.	MAF_USDA=4.167
NC_035083.1	3976854	.	T	C	.	.	MAF_USDA=33.333
NC_035083.1	3976856	.	C	T	.	.	MAF_USDA=27.083
NC_035083.1	3976857	.	G	A	.	.	MAF_USDA=33.333
NC_035083.1	3976863	.	C	T	.	.	MAF_USDA=4.167
NC_035083.1	3976864	.	G	A	.	.	MAF_INRAE=2.632
NC_035083.1	3976896	.	T	C	.	.	MAF_USDA=25.0
NC_035083.1	3976923	.	C	T	.	.	MAF_USDA=22.917
NC_035083.1	3976938	.	T	G	.	.	MAF_USDA=20.833
NC_035083.1	3976939	.	G	C	.	.	MAF_USDA=22.917
NC_035083.1	3976988	.	G	A	.	.	MAF_USDA=7.229
NC_035083.1	3977028	.	T	A	.	.	MAF_USDA=7.377
NC_035083.1	3977040	.	G	A	.	.	MAF_USDA=3.279
NC_035083.1	3977064	.	C	A	.	.	MAF_USDA=10.417
NC_035083.1	3977108	.	T	G	.	.	MAF_USDA=1.639
NC_035083.1	3977129	.	G	T	.	.	MAF_USDA=1.639
NC_035083.1	3977142	.	C	T	.	.	MAF_INRAE=2.632;MAF_USDA=12.941
NC_035083.1	3977155	.	T	A	.	.	MAF_INRAE=2.632;MAF_USDA=12.941
NC_035083.1	3977167	.	C	A	.	.	MAF_USDA=2.459
NC_035083.1	3977183	.	A	G	.	.	MAF_INRAE=2.632
NC_035083.1	3977191	.	A	G	.	.	MAF_USDA=1.639
NC_035083.1	3977235	.	T	G	.	.	MAF_USDA=1.639
NC_035083.1	3979752	.	C	T	.	.	MAF_INRAE=2.632
NC_035083.1	3979947	.	G	T	.	.	MAF_INRAE=25.833
NC_035083.1	3980123	.	C	T	.	.	MAF_INRAE=2.5
NC_035083.1	3980183	.	T	C	.	.	MAF_INRAE=32.5
NC_035083.1	3980535	.	C	T	.	.	MAF_USDA=8.434
NC_035083.1	3980657	.	A	T	.	.	MAF_USDA=3.39
NC_035083.1	3982310	.	G	T	.	.	MAF_INRAE=36.667;MAF_USDA=14.706
NC_035083.1	3982391	.	G	T	.	.	MAF_INRAE=10.0
NC_035083.1	3982474	.	C	T	.	.	MAF_USDA=4.118
NC_035083.1	3982484	.	T	A	.	.	MAF_INRAE=22.5;MAF_USDA=4.118
NC_035083.1	3982538	.	G	T	.	.	MAF_INRAE=2.5
NC_035083.1	3982540	.	C	A	.	.	MAF_INRAE=32.5
NC_035083.1	3982543	.	T	G	.	.	MAF_INRAE=10.0
NC_035083.1	3982563	.	A	T	.	.	MAF_USDA=1.639
NC_035083.1	3982572	.	G	A	.	.	MAF_USDA=3.279
NC_035083.1	3982674	.	C	A	.	.	MAF_INRAE=10.833
NC_035083.1	3982714	.	A	G	.	.	MAF_INRAE=1.667
NC_035083.1	3982781	.	T	C	.	.	MAF_USDA=6.25
NC_035083.1	3984348	.	G	A	.	.	MAF_USDA=26.087
NC_035083.1	3984362	.	GT	GG	.	.	MAF_USDA=2.083
NC_035083.1	3984447	.	C	A	.	.	MAF_USDA=6.25
NC_035083.1	3984506	.	A	G	.	.	MAF_USDA=6.25
NC_035083.1	3984565	.	A	C	.	.	MAF_INRAE=10.526;MAF_USDA=1.829
NC_035083.1	3984597	.	G	T	.	.	MAF_USDA=1.724
NC_035083.1	3984612	.	T	C	.	.	MAF_INRAE=2.632;MAF_USDA=3.659
NC_035083.1	3984623	.	T	G	.	.	MAF_INRAE=27.5;MAF_USDA=31.707
NC_035083.1	3984656	.	G	A	.	.	MAF_INRAE=28.333;MAF_USDA=25.61
NC_035083.1	3984663	.	T	C	.	.	MAF_INRAE=8.861
NC_035083.1	3984671	.	G	A	.	.	MAF_INRAE=2.5
NC_035083.1	3984751	.	A	G	.	.	MAF_USDA=6.897
NC_035083.1	3984821	.	A	C	.	.	MAF_USDA=10.976
NC_035083.1	3986688	.	T	A	.	.	MAF_USDA=22.917
NC_035083.1	3986717	.	C	T	.	.	MAF_USDA=1.639
NC_035083.1	3986769	.	C	T	.	.	MAF_USDA=35.417
NC_035083.1	3986877	.	A	T	.	.	MAF_INRAE=14.167
NC_035083.1	3986887	.	G	A	.	.	MAF_INRAE=6.329;MAF_USDA=2.5
NC_035083.1	3986910	.	G	A	.	.	MAF_INRAE=4.167
NC_035083.1	3986928	.	C	T	.	.	MAF_INRAE=37.5;MAF_USDA=14.286
NC_035083.1	3986935	.	A	G	.	.	MAF_INRAE=14.167;MAF_USDA=7.5
NC_035083.1	3986941	.	T	G	.	.	MAF_USDA=21.429
NC_035083.1	3986973	.	C	A	.	.	MAF_USDA=15.06
NC_035083.1	3986974	.	T	G	.	.	MAF_USDA=15.06
NC_035083.1	3986986	.	T	G	.	.	MAF_USDA=2.5
NC_035083.1	3987034	.	T	C	.	.	MAF_INRAE=37.5;MAF_USDA=12.5
NC_035083.1	3987039	.	G	C	.	.	MAF_USDA=1.667
NC_035083.1	3987057	.	T	A	.	.	MAF_INRAE=9.167
NC_035083.1	3987060	.	G	C	.	.	MAF_INRAE=27.5
NC_035083.1	3987064	.	T	G	.	.	MAF_INRAE=32.5
NC_035083.1	3987083	.	G	A	.	.	MAF_INRAE=5.833;MAF_USDA=1.807
NC_035083.1	3987172	.	C	T	.	.	MAF_INRAE=38.333
NC_035083.1	3987177	.	G	A	.	.	MAF_INRAE=29.167;MAF_USDA=4.819
NC_035083.1	3987238	.	C	G	.	.	MAF_INRAE=20.0
NC_035083.1	3987252	.	G	C	.	.	MAF_INRAE=34.167
NC_035083.1	3987261	.	T	C	.	.	MAF_INRAE=43.333
NC_035083.1	3987272	.	G	A	.	.	MAF_USDA=1.695
NC_035083.1	3987293	.	A	T	.	.	MAF_INRAE=44.167
NC_035083.1	3987378	.	G	T	.	.	MAF_INRAE=39.167
NC_035083.1	3987379	.	A	G	.	.	MAF_INRAE=14.167;MAF_USDA=9.322
NC_035083.1	3987418	.	A	G	.	.	MAF_USDA=31.25
NC_035083.1	3987448	.	G	A	.	.	MAF_INRAE=10.833;MAF_USDA=6.78
NC_035083.1	3987464	.	G	A	.	.	MAF_INRAE=3.333
NC_035083.1	3987514	.	G	A	.	.	MAF_USDA=4.167
NC_035083.1	3987532	.	G	A	.	.	MAF_INRAE=45.833
NC_035083.1	3987538	.	G	T	.	.	MAF_INRAE=45.833
NC_035083.1	3987546	.	A	T	.	.	MAF_INRAE=18.333
NC_035083.1	3987547	.	C	T	.	.	MAF_INRAE=18.333
NC_035083.1	3987561	.	A	C	.	.	MAF_INRAE=2.632;MAF_USDA=1.667
NC_035083.1	3987563	.	T	C	.	.	MAF_INRAE=46.667
NC_035083.1	3987576	.	G	A	.	.	MAF_INRAE=30.0;MAF_USDA=6.25
NC_035083.1	3987601	.	A	T	.	.	MAF_INRAE=15.0
NC_035083.1	3987605	.	T	G	.	.	MAF_INRAE=44.167
NC_035083.1	3987607	.	G	A	.	.	MAF_INRAE=32.5
NC_035083.1	3987616	.	C	A	.	.	MAF_INRAE=46.667
NC_035083.1	3987647	.	G	A	.	.	MAF_INRAE=21.667;MAF_USDA=16.667
NC_035083.1	3987657	.	C	G	.	.	MAF_INRAE=15.833;MAF_USDA=16.667
NC_035083.1	3987667	.	A	T	.	.	MAF_INRAE=28.333;MAF_USDA=16.667
NC_035083.1	3987692	.	A	C	.	.	MAF_INRAE=5.833
NC_035083.1	3987714	.	A	G	.	.	MAF_INRAE=31.667
NC_035083.1	3987738	.	G	A	.	.	MAF_INRAE=5.0
NC_035083.1	3987749	.	C	T	.	.	MAF_USDA=10.417
NC_035083.1	3987949	.	A	T	.	.	MAF_USDA=12.5
NC_035083.1	3987953	.	G	A	.	.	MAF_USDA=33.333
NC_035083.1	3988033	.	A	T	.	.	MAF_USDA=1.639
NC_035083.1	3988043	.	G	A	.	.	MAF_INRAE=12.5;MAF_USDA=4.098
NC_035083.1	3988093	.	A	T	.	.	MAF_INRAE=6.667
NC_035083.1	3988103	.	C	T	.	.	MAF_INRAE=2.632;MAF_USDA=1.695
NC_035083.1	3988171	.	G	T	.	.	MAF_USDA=9.639
NC_035083.1	3988217	.	T	C	.	.	MAF_INRAE=20.833;MAF_USDA=10.241
NC_035083.1	3988225	.	T	C	.	.	MAF_INRAE=20.833;MAF_USDA=10.241
NC_035083.1	3988237	.	A	G	.	.	MAF_INRAE=5.0
NC_035083.1	3988246	.	A	G	.	.	MAF_USDA=5.932
NC_035083.1	3988349	.	T	C	.	.	MAF_INRAE=2.632
NC_035083.1	3988440	.	C	T	.	.	MAF_INRAE=32.5
NC_035083.1	3988493	.	G	A	.	.	MAF_INRAE=2.632
NC_035083.1	3988502	.	T	C	.	.	MAF_USDA=3.39
NC_035083.1	3988596	.	A	C	.	.	MAF_USDA=11.017
NC_035083.1	3988646	.	C	A	.	.	MAF_USDA=22.917
NC_035083.1	3988747	.	A	G	.	.	MAF_USDA=18.75
NC_035083.1	3989089	.	C	G	.	.	MAF_USDA=10.87
NC_035083.1	3989184	.	A	C	.	.	MAF_USDA=43.478
NC_035083.1	3996253	.	C	T	.	.	MAF_USDA=10.417
NC_035083.1	3996257	.	C	T	.	.	MAF_USDA=18.75
NC_035083.1	3996611	.	G	A	.	.	MAF_USDA=10.656
NC_035083.1	3996739	.	G	C	.	.	MAF_USDA=20.833
NC_035083.1	3996767	.	G	T	.	.	MAF_USDA=1.639
NC_035083.1	3996800	.	T	A	.	.	MAF_USDA=9.836
NC_035083.1	3996830	.	G	A	.	.	MAF_USDA=9.016
NC_035083.1	3996831	.	A	T	.	.	MAF_USDA=1.639
NC_035083.1	3996850	.	A	C	.	.	MAF_USDA=9.836
NC_035083.1	3996886	.	G	T	.	.	MAF_INRAE=2.632
NC_035083.1	3996893	.	G	A	.	.	MAF_INRAE=2.632
NC_035083.1	3996910	.	A	C	.	.	MAF_INRAE=2.632
NC_035083.1	3996934	.	C	T	.	.	MAF_USDA=1.639
NC_035083.1	4000936	.	G	T	.	.	MAF_INRAE=2.5
NC_035083.1	4001077	.	C	A	.	.	MAF_USDA=10.87
NC_035083.1	4001119	.	G	A	.	.	MAF_USDA=1.639
NC_035083.1	4001174	.	C	A	.	.	MAF_USDA=1.639
NC_035083.1	4001176	.	A	C	.	.	MAF_USDA=1.639
NC_035083.1	4001177	.	A	T	.	.	MAF_INRAE=3.333;MAF_USDA=4.918
NC_035083.1	4001179	.	T	G	.	.	MAF_USDA=3.279
NC_035083.1	4001182	.	T	G	.	.	MAF_INRAE=35.833;MAF_USDA=4.706
NC_035083.1	4001372	.	T	C	.	.	MAF_INRAE=21.667;MAF_USDA=8.824
NC_035083.1	4001375	.	G	A	.	.	MAF_INRAE=38.333
NC_035083.1	4001379	.	C	A	.	.	MAF_USDA=1.639
NC_035083.1	4001534	.	A	G	.	.	MAF_INRAE=30.833
NC_035083.1	4001538	.	A	T	.	.	MAF_USDA=8.333
NC_035083.1	4001933	.	C	A	.	.	MAF_INRAE=25.833
NC_035083.1	4002007	.	A	T	.	.	MAF_INRAE=21.667
NC_035083.1	4002038	.	T	A	.	.	MAF_USDA=1.695
NC_035083.1	4002041	.	A	C	.	.	MAF_INRAE=25.833
NC_035083.1	4002042	.	A	T	.	.	MAF_INRAE=30.0;MAF_USDA=11.905
NC_035083.1	4002076	.	G	T	.	.	MAF_USDA=2.5
NC_035083.1	4002080	.	G	T	.	.	MAF_INRAE=25.0
NC_035083.1	4002110	.	C	T	.	.	MAF_USDA=1.667
NC_035083.1	4002123	.	G	T	.	.	MAF_INRAE=5.0
NC_035083.1	4002149	.	G	C	.	.	MAF_INRAE=5.833
NC_035083.1	4002150	.	T	C	.	.	MAF_INRAE=27.5
NC_035083.1	4002309	.	A	C	.	.	MAF_USDA=4.819
NC_035083.1	4002334	.	G	C	.	.	MAF_INRAE=27.5;MAF_USDA=36.747
NC_035083.1	4002335	.	T	C	.	.	MAF_INRAE=3.333
NC_035083.1	4008649	.	A	G	.	.	MAF_INRAE=5.0
NC_035083.1	4008767	.	C	T	.	.	MAF_USDA=2.459
NC_035083.1	4008816	.	T	C	.	.	MAF_INRAE=1.667;MAF_USDA=1.639
NC_035083.1	4008826	.	T	G	.	.	MAF_INRAE=2.5;MAF_USDA=8.197
NC_035083.1	4008827	.	C	T	.	.	MAF_INRAE=2.632
NC_035083.1	4008846	.	G	A	.	.	MAF_INRAE=2.5;MAF_USDA=10.588
NC_035083.1	4008895	.	A	C	.	.	MAF_USDA=4.098
NC_035083.1	4008901	.	A	G	.	.	MAF_INRAE=5.0
NC_035083.1	4008903	.	G	T	.	.	MAF_INRAE=5.0
NC_035083.1	4008909	.	A	T	.	.	MAF_INRAE=5.0
NC_035083.1	4008930	.	C	T	.	.	MAF_USDA=1.639
NC_035083.1	4008965	.	T	A	.	.	MAF_INRAE=3.333
NC_035083.1	4008976	.	G	T	.	.	MAF_INRAE=1.667
NC_035083.1	4009028	.	G	A	.	.	MAF_INRAE=37.5
NC_035083.1	4009215	.	T	C	.	.	MAF_INRAE=1.667
NC_035083.1	4009220	.	A	C	.	.	MAF_INRAE=1.667
NC_035083.1	4009263	.	G	A	.	.	MAF_INRAE=1.667
NC_035083.1	4009268	.	T	A	.	.	MAF_INRAE=20.833
NC_035083.1	4009294	.	T	A	.	.	MAF_INRAE=6.667
NC_035083.1	4009295	.	A	G	.	.	MAF_INRAE=1.667
NC_035083.1	4009398	.	C	A	.	.	MAF_INRAE=2.5
NC_035083.1	4009481	.	G	A	.	.	MAF_USDA=21.739
NC_035083.1	4014112	.	T	A	.	.	MAF_USDA=1.695
NC_035083.1	4014140	.	T	G	.	.	MAF_USDA=2.542
NC_035083.1	4014145	.	G	C	.	.	MAF_INRAE=1.667
NC_035083.1	4014178	.	C	T	.	.	MAF_INRAE=5.0;MAF_USDA=6.627
NC_035083.1	4014206	.	T	C	.	.	MAF_USDA=2.586
NC_035083.1	4014302	.	G	T	.	.	MAF_USDA=11.585
NC_035083.1	4014308	.	C	T	.	.	MAF_USDA=6.034
NC_035083.1	4014392	.	C	T	.	.	MAF_USDA=1.639
NC_035083.1	4014394	.	C	A	.	.	MAF_USDA=2.459
NC_035083.1	4014402	.	G	T	.	.	MAF_INRAE=12.5
NC_035083.1	4014444	.	G	A	.	.	MAF_USDA=4.918
NC_035083.1	4014451	.	C	T	.	.	MAF_INRAE=44.167
NC_035083.1	4014463	.	C	G	.	.	MAF_INRAE=26.667
NC_035083.1	4014466	.	G	T	.	.	MAF_USDA=2.459
NC_035083.1	4014480	.	C	A	.	.	MAF_USDA=2.459
NC_035083.1	4014517	.	T	G	.	.	MAF_USDA=2.459
NC_035083.1	4014561	.	T	C	.	.	MAF_INRAE=2.632
NC_035083.1	4014582	.	T	G	.	.	MAF_USDA=4.167
NC_035083.1	4014589	.	C	A	.	.	MAF_USDA=5.882
NC_035083.1	4014620	.	C	T	.	.	MAF_INRAE=2.632;MAF_USDA=2.083
NC_035083.1	4014651	.	C	T	.	.	MAF_INRAE=15.0
NC_035083.1	4014652	.	C	T	.	.	MAF_USDA=2.459
NC_035083.1	4014665	.	T	C	.	.	MAF_INRAE=34.167
NC_035083.1	4014700	.	C	A	.	.	MAF_USDA=1.639
NC_035083.1	4014717	.	G	C	.	.	MAF_INRAE=10.0
NC_035083.1	4015334	.	A	G	.	.	MAF_USDA=4.762
NC_035083.1	4015373	.	G	A	.	.	MAF_USDA=9.091
NC_035083.1	4015400	.	T	C	.	.	MAF_INRAE=13.158;MAF_USDA=6.25
NC_035083.1	4015474	.	T	G	.	.	MAF_INRAE=20.0;MAF_USDA=2.459
NC_035083.1	4015476	.	C	A	.	.	MAF_INRAE=20.0;MAF_USDA=3.279
NC_035083.1	4015491	.	C	T	.	.	MAF_USDA=2.459
NC_035083.1	4015501	.	T	C	.	.	MAF_INRAE=2.632
NC_035083.1	4015525	.	T	C	.	.	MAF_USDA=2.459
NC_035083.1	4015526	.	G	A	.	.	MAF_USDA=2.459
NC_035083.1	4015541	.	G	A	.	.	MAF_INRAE=10.526
NC_035083.1	4015546	.	G	A	.	.	MAF_INRAE=10.526
NC_035083.1	4015669	.	G	T	.	.	MAF_USDA=7.647
NC_035083.1	4015673	.	T	G	.	.	MAF_USDA=3.279
NC_035083.1	4015734	.	C	A	.	.	MAF_USDA=1.639
NC_035083.1	4015752	.	A	T	.	.	MAF_USDA=4.167
NC_035083.1	4015793	.	T	G	.	.	MAF_INRAE=2.632
NC_035083.1	4015861	.	T	C	.	.	MAF_USDA=2.083
NC_035083.1	4015894	.	A	T	.	.	MAF_USDA=4.819
NC_035083.1	4015975	.	A	G	.	.	MAF_USDA=1.695
NC_035083.1	4016051	.	C	T	.	.	MAF_USDA=37.5
NC_035083.1	4016052	.	A	G	.	.	MAF_USDA=37.5
NC_035083.1	4016053	.	G	A	.	.	MAF_USDA=35.417
NC_035083.1	4016088	.	C	G	.	.	MAF_USDA=12.5
NC_035083.1	4016114	.	G	A	.	.	MAF_INRAE=5.833
NC_035083.1	4016404	.	G	T	.	.	MAF_USDA=6.818
NC_035083.1	4016633	.	T	C	.	.	MAF_USDA=4.098
NC_035083.1	4016654	.	G	A	.	.	MAF_USDA=19.565
NC_035083.1	4016872	.	G	A	.	.	MAF_USDA=4.167
NC_035083.1	4016938	.	A	G	.	.	MAF_USDA=41.667
NC_035083.1	4016939	.	C	A	.	.	MAF_USDA=4.237
NC_035083.1	4016949	.	C	A	.	.	MAF_USDA=6.25
NC_035083.1	4017055	.	G	A	.	.	MAF_INRAE=16.667
NC_035083.1	4017056	.	G	C	.	.	MAF_INRAE=2.5
NC_035083.1	4017057	.	A	G	.	.	MAF_INRAE=15.833
NC_035083.1	4017148	.	C	T	.	.	MAF_USDA=6.25
NC_035083.1	4017175	.	G	C	.	.	MAF_USDA=47.826
NC_035083.1	4017276	.	C	T	.	.	MAF_USDA=8.333
NC_035083.1	4017353	.	G	A	.	.	MAF_USDA=8.333
NC_035083.1	4017470	.	C	A	.	.	MAF_USDA=23.913
NC_035083.1	4017635	.	G	A	.	.	MAF_INRAE=1.667
NC_035083.1	4017646	.	C	A	.	.	MAF_INRAE=15.0
NC_035083.1	4017701	.	T	C	.	.	MAF_USDA=22.917
NC_035083.1	4017798	.	A	T	.	.	MAF_USDA=8.824
NC_035083.1	4017817	.	C	T	.	.	MAF_INRAE=13.333
NC_035083.1	4017838	.	G	T	.	.	MAF_USDA=6.25
NC_035083.1	4017849	.	G	A	.	.	MAF_USDA=4.098
NC_035083.1	4017861	.	T	G	.	.	MAF_INRAE=1.899
NC_035083.1	4017873	.	A	G	.	.	MAF_USDA=2.459
NC_035083.1	4017887	.	C	A	.	.	MAF_USDA=2.459
NC_035083.1	4017910	.	C	G	.	.	MAF_USDA=2.083
NC_035083.1	4017918	.	C	T	.	.	MAF_USDA=2.459
NC_035083.1	4017952	.	T	C	.	.	MAF_USDA=2.459
NC_035083.1	4017982	.	G	A	.	.	MAF_USDA=3.279
NC_035083.1	4017987	.	A	G	.	.	MAF_INRAE=23.333
NC_035083.1	4018012	.	T	G	.	.	MAF_INRAE=20.0
NC_035083.1	4018015	.	A	T	.	.	MAF_INRAE=20.0
NC_035083.1	4018028	.	T	A	.	.	MAF_USDA=1.639
NC_035083.1	4018058	.	C	T	.	.	MAF_INRAE=2.632
NC_035083.1	4018066	.	T	C	.	.	MAF_INRAE=3.165
NC_035083.1	4022936	.	A	G	.	.	MAF_USDA=1.639
NC_035083.1	4022981	.	G	T	.	.	MAF_USDA=5.085
NC_035083.1	4023047	.	A	G	.	.	MAF_USDA=1.667
NC_035083.1	4023106	.	T	A	.	.	MAF_USDA=12.5
NC_035083.1	4023111	.	G	A	.	.	MAF_USDA=10.417
NC_035083.1	4023157	.	C	T	.	.	MAF_USDA=6.25
NC_035083.1	4023233	.	T	C	.	.	MAF_INRAE=28.333
NC_035083.1	4023568	.	C	T	.	.	MAF_INRAE=2.5
NC_035083.1	4023697	.	G	T	.	.	MAF_USDA=5.882
NC_035083.1	4023700	.	G	A	.	.	MAF_USDA=2.459
NC_035083.1	4023705	.	C	T	.	.	MAF_USDA=2.459
NC_035083.1	4023780	.	C	T	.	.	MAF_INRAE=12.5;MAF_USDA=9.836
NC_035083.1	4023968	.	G	C	.	.	MAF_INRAE=40.833
NC_035083.1	4023986	.	T	C	.	.	MAF_INRAE=5.833
NC_035083.1	4024002	.	C	G	.	.	MAF_INRAE=5.0;MAF_USDA=4.118
NC_035083.1	4024011	.	G	A	.	.	MAF_INRAE=4.167
NC_035083.1	4024037	.	C	T	.	.	MAF_INRAE=28.333
NC_035083.1	4024063	.	A	T	.	.	MAF_INRAE=5.0
NC_035083.1	4024147	.	A	G	.	.	MAF_INRAE=23.333
NC_035083.1	4024326	.	T	C	.	.	MAF_INRAE=2.632
NC_035083.1	4024343	.	C	A	.	.	MAF_INRAE=19.167
NC_035083.1	4024355	.	C	T	.	.	MAF_INRAE=10.0
NC_035083.1	4024373	.	G	T	.	.	MAF_INRAE=2.632;MAF_USDA=8.235
NC_035083.1	4024396	.	A	T	.	.	MAF_INRAE=18.421
NC_035083.1	4024439	.	A	T	.	.	MAF_USDA=35.417
NC_035083.1	4024473	.	T	G	.	.	MAF_USDA=21.176
NC_035083.1	4024496	.	T	G	.	.	MAF_USDA=4.167
NC_035083.1	4024514	.	G	A	.	.	MAF_USDA=9.412
NC_035083.1	4026246	.	C	A	.	.	MAF_USDA=8.696
NC_035083.1	4026431	.	G	C	.	.	MAF_USDA=10.417
NC_035083.1	4026495	.	G	C	.	.	MAF_USDA=6.522
NC_035083.1	4026503	.	T	G	.	.	MAF_USDA=4.348
NC_035083.1	4026504	.	A	T	.	.	MAF_USDA=4.348
NC_035083.1	4026509	.	T	G	.	.	MAF_USDA=4.348
NC_035083.1	4026510	.	A	T	.	.	MAF_USDA=4.348
NC_035083.1	4026519	.	A	T	.	.	MAF_USDA=2.174
NC_035083.1	4026772	.	C	T	.	.	MAF_USDA=3.333
NC_035083.1	4026790	.	G	A	.	.	MAF_USDA=5.357
NC_035083.1	4026849	.	C	T	.	.	MAF_USDA=9.167
NC_035083.1	4026854	.	G	T	.	.	MAF_USDA=10.87
NC_035083.1	4026870	.	G	A	.	.	MAF_USDA=14.583
NC_035083.1	4026874	.	G	T	.	.	MAF_USDA=10.417
NC_035083.1	4027154	.	T	A	.	.	MAF_USDA=13.043
NC_035083.1	4027158	.	T	A	.	.	MAF_USDA=15.217
NC_035083.1	4027327	.	T	G	.	.	MAF_USDA=8.696
NC_035083.1	4027358	.	A	G	.	.	MAF_USDA=4.348
NC_035083.1	4027365	.	A	T	.	.	MAF_USDA=26.087
NC_035083.1	4027384	.	T	C	.	.	MAF_USDA=8.696
NC_035083.1	4027405	.	C	A	.	.	MAF_USDA=13.043
NC_035083.1	4027406	.	G	T	.	.	MAF_USDA=13.043
NC_035083.1	4027407	.	T	G	.	.	MAF_USDA=10.87
NC_035083.1	4027446	.	C	T	.	.	MAF_USDA=6.25
NC_035083.1	4027524	.	T	G	.	.	MAF_USDA=14.583
NC_035083.1	4027604	.	G	A	.	.	MAF_USDA=13.855
NC_035083.1	4027623	.	C	A	.	.	MAF_USDA=13.253
NC_035083.1	4027626	.	A	G	.	.	MAF_USDA=21.186
NC_035083.1	4027632	.	T	C	.	.	MAF_USDA=8.333
NC_035083.1	4027649	.	A	G	.	.	MAF_USDA=35.417
NC_035083.1	4027682	.	G	T	.	.	MAF_USDA=22.892
NC_035083.1	4027701	.	T	G	.	.	MAF_USDA=10.417
NC_035083.1	4027719	.	T	G	.	.	MAF_USDA=4.31
NC_035083.1	4027761	.	A	G	.	.	MAF_USDA=10.417
NC_035083.1	4027764	.	C	T	.	.	MAF_USDA=5.422
NC_035083.1	4027786	.	C	T	.	.	MAF_USDA=24.699
NC_035083.1	4027791	.	A	G	.	.	MAF_USDA=10.169
NC_035083.1	4027870	.	A	T	.	.	MAF_USDA=2.542
NC_035083.1	4027875	.	G	A	.	.	MAF_USDA=27.083
NC_035083.1	4027906	.	G	A	.	.	MAF_USDA=2.083
NC_035083.1	4027962	.	A	G	.	.	MAF_USDA=10.417
NC_035083.1	4028115	.	C	T	.	.	MAF_USDA=22.727
NC_035083.1	4028385	.	C	T	.	.	MAF_USDA=10.87
NC_035083.1	4028475	.	A	G	.	.	MAF_USDA=13.043
NC_035083.1	4028782	.	T	C	.	.	MAF_USDA=10.87
NC_035083.1	4028842	.	G	T	.	.	MAF_USDA=6.818
NC_035083.1	4028950	.	A	G	.	.	MAF_USDA=16.667
NC_035083.1	4028955	.	C	A	.	.	MAF_USDA=12.5
NC_035083.1	4029136	.	G	T	.	.	MAF_USDA=8.696
NC_035083.1	4029137	.	C	T	.	.	MAF_USDA=4.348
NC_035083.1	4029145	.	G	A	.	.	MAF_USDA=4.348
NC_035083.1	4029146	.	G	C	.	.	MAF_USDA=4.348
NC_035083.1	4029601	.	C	A	.	.	MAF_USDA=4.348
NC_035083.1	4029692	.	A	G	.	.	MAF_USDA=4.348
NC_035083.1	4030084	.	C	T	.	.	MAF_USDA=6.522
NC_035083.1	4033091	.	C	A	.	.	MAF_USDA=2.459
NC_035083.1	4033092	.	C	T	.	.	MAF_USDA=3.279
NC_035083.1	4033094	.	C	G	.	.	MAF_USDA=10.656
NC_035083.1	4033190	.	G	C	.	.	MAF_USDA=2.459
NC_035083.1	4033209	.	T	A	.	.	MAF_USDA=12.295
NC_035083.1	4033210	.	A	C	.	.	MAF_USDA=6.25
NC_035083.1	4033218	.	A	C	.	.	MAF_INRAE=11.667;MAF_USDA=4.706
NC_035083.1	4033238	.	A	T	.	.	MAF_USDA=2.459
NC_035083.1	4033264	.	C	A	.	.	MAF_USDA=14.754
NC_035083.1	4033279	.	G	A	.	.	MAF_INRAE=21.667
NC_035083.1	4033280	.	A	T	.	.	MAF_INRAE=21.667
NC_035083.1	4033306	.	G	A	.	.	MAF_INRAE=2.632;MAF_USDA=11.765
NC_035083.1	4033314	.	G	T	.	.	MAF_USDA=43.75
NC_035083.1	4033603	.	A	T	.	.	MAF_USDA=5.882
NC_035083.1	4033723	.	A	T	.	.	MAF_INRAE=32.5
NC_035083.1	4033759	.	T	G	.	.	MAF_INRAE=7.5;MAF_USDA=6.471
NC_035083.1	4033761	.	C	A	.	.	MAF_INRAE=38.333;MAF_USDA=9.836
NC_035083.1	4033770	.	T	G	.	.	MAF_INRAE=13.333
NC_035083.1	4033827	.	A	C	.	.	MAF_INRAE=6.667;MAF_USDA=9.016
NC_035083.1	4033828	.	T	G	.	.	MAF_INRAE=48.333
NC_035083.1	4033863	.	G	A	.	.	MAF_USDA=12.295
NC_035083.1	4033889	.	G	T	.	.	MAF_INRAE=10.833
NC_035083.1	4033894	.	T	C	.	.	MAF_INRAE=4.167;MAF_USDA=5.882
NC_035083.1	4033929	.	C	T	.	.	MAF_USDA=10.588
NC_035083.1	4033997	.	A	C	.	.	MAF_INRAE=9.167;MAF_USDA=18.235
NC_035083.1	4034036	.	A	G	.	.	MAF_INRAE=45.833
NC_035083.1	4034106	.	G	A	.	.	MAF_INRAE=40.833;MAF_USDA=24.706
NC_035083.1	4034120	.	A	T	.	.	MAF_INRAE=15.0
NC_035083.1	4034122	.	T	C	.	.	MAF_INRAE=50.0
NC_035083.1	4034136	.	G	A	.	.	MAF_INRAE=50.0
NC_035083.1	4034152	.	G	C	.	.	MAF_INRAE=7.5
NC_035083.1	4034177	.	T	C	.	.	MAF_INRAE=46.667
NC_035083.1	4034307	.	C	T	.	.	MAF_USDA=19.672
NC_035083.1	4034348	.	G	A	.	.	MAF_USDA=9.836
NC_035083.1	4034369	.	T	C	.	.	MAF_USDA=11.176
NC_035083.1	4034453	.	T	C	.	.	MAF_INRAE=4.167
NC_035083.1	4034486	.	C	G	.	.	MAF_INRAE=4.43
NC_035083.1	4034492	.	G	T	.	.	MAF_INRAE=32.5
NC_035083.1	4034506	.	T	A	.	.	MAF_INRAE=5.0;MAF_USDA=4.098
NC_035083.1	4034538	.	T	C	.	.	MAF_INRAE=7.895;MAF_USDA=2.459
NC_035083.1	4034636	.	A	C	.	.	MAF_USDA=2.459
NC_035083.1	4035661	.	A	C	.	.	MAF_USDA=14.583
NC_035083.1	4035702	.	C	T	.	.	MAF_INRAE=2.632
NC_035083.1	4035708	.	T	C	.	.	MAF_USDA=9.016
NC_035083.1	4035865	.	A	T	.	.	MAF_INRAE=4.167
NC_035083.1	4035870	.	T	G	.	.	MAF_INRAE=45.0
NC_035083.1	4035877	.	G	T	.	.	MAF_INRAE=4.167
NC_035083.1	4035889	.	T	A	.	.	MAF_USDA=4.918
NC_035083.1	4035896	.	C	T	.	.	MAF_INRAE=42.5
NC_035083.1	4035911	.	G	A	.	.	MAF_INRAE=3.797
NC_035083.1	4035928	.	C	A	.	.	MAF_INRAE=4.167
NC_035083.1	4035931	.	C	A	.	.	MAF_INRAE=4.167
NC_035083.1	4035974	.	A	T	.	.	MAF_INRAE=4.167
NC_035083.1	4036008	.	C	T	.	.	MAF_INRAE=21.667
NC_035083.1	4036057	.	T	C	.	.	MAF_INRAE=1.667
NC_035083.1	4036063	.	G	A	.	.	MAF_INRAE=15.833
NC_035083.1	4036065	.	C	G	.	.	MAF_INRAE=18.333
NC_035083.1	4036758	.	G	T	.	.	MAF_INRAE=33.333
NC_035083.1	4036827	.	C	T	.	.	MAF_INRAE=13.333
NC_035083.1	4036896	.	C	T	.	.	MAF_INRAE=2.532
NC_035083.1	4037028	.	G	A	.	.	MAF_INRAE=10.0
NC_035083.1	4037047	.	G	A	.	.	MAF_INRAE=2.632
NC_035083.1	4037060	.	G	C	.	.	MAF_INRAE=13.333;MAF_USDA=20.833
NC_035083.1	4037099	.	G	A	.	.	MAF_INRAE=18.333
NC_035083.1	4037108	.	G	A	.	.	MAF_INRAE=10.833
NC_035083.1	4037406	.	G	A	.	.	MAF_USDA=6.818
NC_035083.1	4037568	.	G	T	.	.	MAF_INRAE=7.595
NC_035083.1	4040323	.	T	C	.	.	MAF_INRAE=19.167;MAF_USDA=18.75
NC_035083.1	4040333	.	G	A	.	.	MAF_INRAE=40.0
NC_035083.1	4040344	.	G	T	.	.	MAF_INRAE=35.833
NC_035083.1	4040361	.	C	T	.	.	MAF_INRAE=36.667
NC_035083.1	4040362	.	G	A	.	.	MAF_INRAE=2.632
NC_035083.1	4040394	.	G	T	.	.	MAF_INRAE=5.0;MAF_USDA=4.918
NC_035083.1	4040424	.	A	C	.	.	MAF_INRAE=5.833
NC_035083.1	4040458	.	T	G	.	.	MAF_INRAE=40.0
NC_035083.1	4040465	.	A	T	.	.	MAF_INRAE=13.333;MAF_USDA=9.412
NC_035083.1	4040488	.	A	T	.	.	MAF_INRAE=38.333;MAF_USDA=22.917
NC_035083.1	4040496	.	TGG	TGT	.	.	MAF_USDA=27.083
NC_035083.1	4040500	.	T	G	.	.	MAF_INRAE=45.0
NC_035083.1	4040515	.	A	G	.	.	MAF_INRAE=20.833;MAF_USDA=15.574
NC_035083.1	4040562	.	T	C	.	.	MAF_INRAE=2.632
NC_035083.1	4040639	.	T	C	.	.	MAF_INRAE=26.667
NC_035083.1	4040657	.	T	A	.	.	MAF_INRAE=2.632
NC_035083.1	4040693	.	T	A	.	.	MAF_INRAE=3.165
NC_035083.1	4040790	.	A	T	.	.	MAF_INRAE=3.165
NC_035083.1	4040819	.	G	A	.	.	MAF_INRAE=30.833
NC_035083.1	4040849	.	C	T	.	.	MAF_INRAE=12.5
NC_035083.1	4040861	.	G	C	.	.	MAF_INRAE=31.667
NC_035083.1	4040879	.	G	T	.	.	MAF_INRAE=3.797
NC_035083.1	4040914	.	C	A	.	.	MAF_INRAE=3.165
NC_035083.1	4040937	.	T	C	.	.	MAF_INRAE=2.632
NC_035083.1	4040954	.	T	C	.	.	MAF_INRAE=3.333
NC_035083.1	4040955	.	G	A	.	.	MAF_INRAE=3.333
NC_035083.1	4040956	.	T	A	.	.	MAF_INRAE=3.333
NC_035083.1	4041017	.	G	T	.	.	MAF_USDA=4.167
NC_035083.1	4041108	.	T	G	.	.	MAF_USDA=33.529
NC_035083.1	4041115	.	G	A	.	.	MAF_INRAE=1.667
NC_035083.1	4041117	.	T	G	.	.	MAF_INRAE=1.667
NC_035083.1	4041176	.	G	A	.	.	MAF_USDA=4.167
NC_035083.1	4041183	.	A	T	.	.	MAF_USDA=8.333
NC_035083.1	4043647	.	C	T	.	.	MAF_USDA=6.471
NC_035083.1	4043656	.	T	A	.	.	MAF_USDA=15.882
NC_035083.1	4043714	.	T	A	.	.	MAF_INRAE=4.167;MAF_USDA=13.115
NC_035083.1	4043731	.	T	C	.	.	MAF_INRAE=2.5
NC_035083.1	4043734	.	C	T	.	.	MAF_INRAE=6.667;MAF_USDA=10.656
NC_035083.1	4043755	.	A	G	.	.	MAF_INRAE=2.632;MAF_USDA=15.574
NC_035083.1	4043774	.	TA	TC	.	.	MAF_USDA=35.417
NC_035083.1	4043775	.	A	C	.	.	MAF_INRAE=24.167
NC_035083.1	4043798	.	C	A	.	.	MAF_INRAE=5.833;MAF_USDA=4.118
NC_035083.1	4043800	.	T	G	.	.	MAF_USDA=2.459
NC_035083.1	4043859	.	T	A	.	.	MAF_INRAE=17.5
NC_035083.1	4043913	.	A	G	.	.	MAF_INRAE=36.667
NC_035083.1	4043970	.	C	T	.	.	MAF_USDA=2.459
NC_035083.1	4043971	.	G	T	.	.	MAF_INRAE=2.632
NC_035083.1	4043982	.	C	T	.	.	MAF_INRAE=12.025;MAF_USDA=10.0
NC_035083.1	4044002	.	C	A	.	.	MAF_USDA=3.279
NC_035083.1	4044010	.	C	T	.	.	MAF_USDA=3.279
NC_035083.1	4044078	.	C	G	.	.	MAF_INRAE=5.0
NC_035083.1	4044092	.	C	G	.	.	MAF_INRAE=8.333;MAF_USDA=10.87
NC_035083.1	4044148	.	C	T	.	.	MAF_INRAE=48.333
NC_035083.1	4044171	.	A	G	.	.	MAF_INRAE=10.833;MAF_USDA=13.253
NC_035083.1	4044175	.	C	T	.	.	MAF_INRAE=50.0
NC_035083.1	4044207	.	G	A	.	.	MAF_USDA=5.085
NC_035083.1	4044225	.	A	G	.	.	MAF_INRAE=20.0;MAF_USDA=18.072
NC_035083.1	4044229	.	A	C	.	.	MAF_INRAE=11.667
NC_035083.1	4044234	.	C	A	.	.	MAF_INRAE=10.833;MAF_USDA=15.663
NC_035083.1	4044238	.	C	T	.	.	MAF_INRAE=10.833
NC_035083.1	4044252	.	A	G	.	.	MAF_USDA=5.085
NC_035083.1	4044284	.	C	T	.	.	MAF_INRAE=9.167;MAF_USDA=10.87
NC_035083.1	4044328	.	A	T	.	.	MAF_INRAE=5.833;MAF_USDA=10.87
NC_035083.1	4044331	.	C	T	.	.	MAF_INRAE=50.0
NC_035083.1	4044452	.	T	A	.	.	MAF_INRAE=14.167;MAF_USDA=23.913
NC_035083.1	4044476	.	A	G	.	.	MAF_USDA=39.13
NC_035083.1	4045625	.	T	C	.	.	MAF_USDA=15.217
NC_035083.1	4045660	.	C	A	.	.	MAF_INRAE=6.667
NC_035083.1	4045775	.	A	G	.	.	MAF_INRAE=9.167
NC_035083.1	4045780	.	G	A	.	.	MAF_INRAE=14.167;MAF_USDA=23.913
NC_035083.1	4045788	.	T	C	.	.	MAF_INRAE=6.667
NC_035083.1	4045819	.	A	T	.	.	MAF_INRAE=14.167
NC_035083.1	4045865	.	A	T	.	.	MAF_INRAE=10.833
NC_035083.1	4045955	.	TG	TA	.	.	MAF_USDA=32.609
NC_035083.1	4045968	.	G	A	.	.	MAF_USDA=8.696
NC_035083.1	4046025	.	A	C	.	.	MAF_INRAE=6.667;MAF_USDA=34.783
NC_035083.1	4046032	.	C	T	.	.	MAF_INRAE=20.833
NC_035083.1	4046072	.	C	A	.	.	MAF_INRAE=27.5
NC_035083.1	4046083	.	A	T	.	.	MAF_INRAE=34.167
NC_035083.1	4046118	.	G	C	.	.	MAF_INRAE=4.167
NC_035083.1	4046125	.	C	T	.	.	MAF_INRAE=48.333
NC_035083.1	4046129	.	C	T	.	.	MAF_INRAE=45.833
NC_035083.1	4046139	.	G	A	.	.	MAF_INRAE=27.5
NC_035083.1	4046474	.	C	G	.	.	MAF_INRAE=22.5
NC_035083.1	4046511	.	G	A	.	.	MAF_INRAE=2.5
NC_035083.1	4046838	.	T	C	.	.	MAF_INRAE=5.833
NC_035083.1	4046860	.	G	T	.	.	MAF_INRAE=6.667
NC_035083.1	4046861	.	T	G	.	.	MAF_INRAE=6.667
NC_035083.1	4046984	.	G	A	.	.	MAF_INRAE=2.5
NC_035083.1	4047017	.	C	T	.	.	MAF_INRAE=43.333;MAF_USDA=26.087
NC_035083.1	4047052	.	G	C	.	.	MAF_INRAE=29.167;MAF_USDA=30.435
NC_035083.1	4047058	.	G	A	.	.	MAF_INRAE=29.167;MAF_USDA=30.435
NC_035083.1	4047071	.	T	G	.	.	MAF_USDA=30.435
NC_035083.1	4047077	.	C	A	.	.	MAF_INRAE=30.0;MAF_USDA=30.435
NC_035083.1	4047080	.	A	G	.	.	MAF_INRAE=31.667;MAF_USDA=34.783
NC_035083.1	4047136	.	G	T	.	.	MAF_INRAE=43.333
NC_035083.1	4047173	.	T	G	.	.	MAF_INRAE=6.667
NC_035083.1	4047183	.	G	A	.	.	MAF_INRAE=37.5;MAF_USDA=45.652
NC_035083.1	4047312	.	T	G	.	.	MAF_INRAE=14.167
NC_035083.1	4047337	.	A	T	.	.	MAF_INRAE=3.333;MAF_USDA=4.348
NC_035083.1	4047339	.	C	T	.	.	MAF_INRAE=3.333;MAF_USDA=2.174
NC_035083.1	4047342	.	G	A	.	.	MAF_INRAE=45.833
NC_035083.1	4047372	.	A	T	.	.	MAF_INRAE=1.667;MAF_USDA=8.696
NC_035083.1	4047373	.	G	A	.	.	MAF_INRAE=26.667;MAF_USDA=19.565
NC_035083.1	4047390	.	T	A	.	.	MAF_INRAE=25.0;MAF_USDA=19.565
NC_035083.1	4047429	.	A	G	.	.	MAF_INRAE=22.5
NC_035083.1	4047461	.	A	C	.	.	MAF_USDA=2.174
NC_035083.1	4047478	.	C	T	.	.	MAF_INRAE=25.0;MAF_USDA=19.565
NC_035083.1	4047516	.	TG	TA	.	.	MAF_USDA=21.739
NC_035083.1	4047517	.	G	A	.	.	MAF_INRAE=28.333
NC_035083.1	4047551	.	G	A	.	.	MAF_INRAE=22.5;MAF_USDA=19.565
NC_035083.1	4047583	.	G	A	.	.	MAF_INRAE=29.167;MAF_USDA=19.565
NC_035083.1	4047651	.	T	A	.	.	MAF_INRAE=29.167;MAF_USDA=23.913
NC_035083.1	4047655	.	T	C	.	.	MAF_INRAE=3.333;MAF_USDA=4.348
NC_035083.1	4047663	.	A	C	.	.	MAF_INRAE=28.333;MAF_USDA=15.217
NC_035083.1	4047691	.	C	A	.	.	MAF_INRAE=5.0;MAF_USDA=4.348
NC_035083.1	4047696	.	G	T	.	.	MAF_INRAE=39.167
NC_035083.1	4047700	.	T	A	.	.	MAF_INRAE=32.5;MAF_USDA=26.087
NC_035083.1	4047714	.	T	A	.	.	MAF_INRAE=28.333;MAF_USDA=19.565
NC_035083.1	4047743	.	T	C	.	.	MAF_INRAE=2.5;MAF_USDA=8.696
NC_035083.1	4047765	.	T	A	.	.	MAF_INRAE=25.833;MAF_USDA=26.087
NC_035083.1	4047791	.	C	T	.	.	MAF_INRAE=25.0;MAF_USDA=28.261
NC_035083.1	4047836	.	G	A	.	.	MAF_INRAE=2.5
NC_035083.1	4047864	.	C	T	.	.	MAF_INRAE=1.667;MAF_USDA=4.348
NC_035083.1	4047925	.	C	T	.	.	MAF_INRAE=36.667
NC_035083.1	4047983	.	G	C	.	.	MAF_USDA=8.696
NC_035083.1	4047996	.	A	T	.	.	MAF_INRAE=27.5;MAF_USDA=19.565
NC_035083.1	4048002	.	C	T	.	.	MAF_INRAE=48.333;MAF_USDA=45.652
NC_035083.1	4048037	.	T	C	.	.	MAF_USDA=4.348
NC_035083.1	4048102	.	T	G	.	.	MAF_INRAE=23.333
NC_035083.1	4048159	.	A	C	.	.	MAF_INRAE=20.833
NC_035083.1	4048268	.	T	C	.	.	MAF_INRAE=3.333;MAF_USDA=6.522
NC_035083.1	4048311	.	A	G	.	.	MAF_INRAE=28.333;MAF_USDA=19.565
NC_035083.1	4048329	.	T	A	.	.	MAF_INRAE=15.833;MAF_USDA=21.739
NC_035083.1	4048343	.	C	T	.	.	MAF_INRAE=15.833;MAF_USDA=21.739
NC_035083.1	4048498	.	T	G	.	.	MAF_INRAE=2.5
NC_035083.1	4048558	.	G	A	.	.	MAF_INRAE=5.833
NC_035083.1	4048567	.	C	G	.	.	MAF_INRAE=5.833
NC_035083.1	4048587	.	G	A	.	.	MAF_INRAE=5.0
NC_035083.1	4048620	.	G	T	.	.	MAF_INRAE=5.833
NC_035083.1	4048641	.	C	A	.	.	MAF_INRAE=5.0
NC_035083.1	4048830	.	A	C	.	.	MAF_INRAE=1.667
NC_035083.1	4048880	.	G	A	.	.	MAF_INRAE=2.5
NC_035083.1	4054190	.	T	C	.	.	MAF_USDA=6.522
NC_035083.1	4054327	.	T	A	.	.	MAF_USDA=5.932
NC_035083.1	4054359	.	T	C	.	.	MAF_USDA=5.422
NC_035083.1	4054433	.	G	T	.	.	MAF_INRAE=23.333
NC_035083.1	4054437	.	A	C	.	.	MAF_INRAE=25.0
NC_035083.1	4054451	.	G	T	.	.	MAF_INRAE=1.667
NC_035083.1	4054457	.	A	C	.	.	MAF_INRAE=1.667;MAF_USDA=2.459
NC_035083.1	4054462	.	A	G	.	.	MAF_USDA=2.459
NC_035083.1	4054476	.	T	A	.	.	MAF_INRAE=5.833;MAF_USDA=3.529
NC_035083.1	4054480	.	A	T	.	.	MAF_USDA=3.279
NC_035083.1	4054507	.	A	C	.	.	MAF_INRAE=4.43;MAF_USDA=3.279
NC_035083.1	4054557	.	C	T	.	.	MAF_USDA=1.639
NC_035083.1	4054585	.	T	A	.	.	MAF_USDA=7.377
NC_035083.1	4054602	.	G	A	.	.	MAF_INRAE=4.167
NC_035083.1	4054643	.	C	T	.	.	MAF_USDA=4.098
NC_035083.1	4059656	.	G	A	.	.	MAF_INRAE=1.899
NC_035083.1	4059748	.	C	A	.	.	MAF_INRAE=26.667
NC_035083.1	4059818	.	C	G	.	.	MAF_USDA=1.639
NC_035083.1	4059854	.	C	A	.	.	MAF_INRAE=2.632
NC_035083.1	4059870	.	C	T	.	.	MAF_USDA=5.738
NC_035083.1	4059905	.	G	A	.	.	MAF_INRAE=42.5
NC_035083.1	4059906	.	A	T	.	.	MAF_INRAE=42.5
NC_035083.1	4059915	.	A	G	.	.	MAF_INRAE=1.667
NC_035083.1	4059962	.	G	T	.	.	MAF_USDA=4.918
NC_035083.1	4059968	.	G	T	.	.	MAF_INRAE=35.0
NC_035083.1	4059976	.	T	C	.	.	MAF_INRAE=5.0
NC_035083.1	4060014	.	C	A	.	.	MAF_INRAE=21.667
NC_035083.1	4060026	.	G	A	.	.	MAF_USDA=1.639
NC_035083.1	4060067	.	C	G	.	.	MAF_USDA=1.639
NC_035083.1	4060114	.	ACATGTGC	ACATGTGT	.	.	MAF_USDA=21.429
NC_035083.1	4060153	.	C	G	.	.	MAF_USDA=1.639
NC_035083.1	4060222	.	A	C	.	.	MAF_INRAE=7.5;MAF_USDA=7.377
NC_035083.1	4060233	.	T	G	.	.	MAF_USDA=1.639
NC_035083.1	4060246	.	T	G	.	.	MAF_INRAE=3.797
NC_035083.1	4060248	.	C	A	.	.	MAF_INRAE=20.0;MAF_USDA=4.098
NC_035083.1	4060257	.	T	A	.	.	MAF_INRAE=2.632
NC_035083.1	4060262	.	G	T	.	.	MAF_INRAE=27.5;MAF_USDA=5.738
NC_035083.1	4060287	.	A	G	.	.	MAF_INRAE=33.333
NC_035083.1	4060320	.	A	T	.	.	MAF_INRAE=43.333
NC_035083.1	4060406	.	A	T	.	.	MAF_INRAE=1.667
NC_035083.1	4060418	.	G	A	.	.	MAF_INRAE=3.797
NC_035083.1	4060464	.	G	A	.	.	MAF_INRAE=1.667
NC_035083.1	4060486	.	G	A	.	.	MAF_INRAE=17.5
NC_035083.1	4060496	.	G	A	.	.	MAF_INRAE=12.5
NC_035083.1	4060501	.	T	C	.	.	MAF_INRAE=1.667
NC_035083.1	4060513	.	A	G	.	.	MAF_INRAE=45.833
NC_035083.1	4060588	.	G	A	.	.	MAF_INRAE=46.667;MAF_USDA=4.918
NC_035083.1	4060660	.	C	T	.	.	MAF_INRAE=46.667
NC_035083.1	4060661	.	C	A	.	.	MAF_USDA=4.918
NC_035083.1	4060697	.	C	A	.	.	MAF_INRAE=3.797;MAF_USDA=1.639
NC_035083.1	4060698	.	C	A	.	.	MAF_INRAE=4.167
NC_035083.1	4060728	.	T	C	.	.	MAF_USDA=6.557
NC_035083.1	4060796	.	G	A	.	.	MAF_INRAE=47.5;MAF_USDA=6.471
NC_035083.1	4060855	.	A	T	.	.	MAF_INRAE=49.167;MAF_USDA=9.016
NC_035083.1	4060869	.	C	T	.	.	MAF_INRAE=43.333
NC_035083.1	4060875	.	A	C	.	.	MAF_INRAE=12.5
NC_035083.1	4060909	.	T	G	.	.	MAF_INRAE=2.632;MAF_USDA=5.738
NC_035083.1	4060926	.	C	G	.	.	MAF_INRAE=20.833;MAF_USDA=20.833
NC_035083.1	4060964	.	A	C	.	.	MAF_INRAE=8.333
NC_035083.1	4061007	.	T	A	.	.	MAF_USDA=27.083
NC_035083.1	4061018	.	G	T	.	.	MAF_USDA=4.167
NC_035083.1	4061115	.	G	A	.	.	MAF_USDA=35.417
NC_035083.1	4061132	.	T	C	.	.	MAF_USDA=2.5
NC_035083.1	4061149	.	C	T	.	.	MAF_USDA=14.706
NC_035083.1	4061219	.	A	T	.	.	MAF_USDA=2.353
NC_035083.1	4061223	.	C	A	.	.	MAF_USDA=1.639
NC_035083.1	4061232	.	T	C	.	.	MAF_USDA=14.706
NC_035083.1	4061250	.	G	T	.	.	MAF_USDA=12.5
NC_035083.1	4061299	.	C	T	.	.	MAF_USDA=1.639
NC_035083.1	4061300	.	A	C	.	.	MAF_USDA=33.333
NC_035083.1	4061314	.	C	T	.	.	MAF_INRAE=2.632;MAF_USDA=4.098
NC_035083.1	4061322	.	G	A	.	.	MAF_USDA=2.941
NC_035083.1	4061400	.	C	T	.	.	MAF_USDA=12.5
NC_035083.1	4061416	.	A	G	.	.	MAF_USDA=21.311
NC_035083.1	4061490	.	C	A	.	.	MAF_INRAE=2.632
NC_035083.1	4061576	.	G	C	.	.	MAF_USDA=1.639
NC_035083.1	4061801	.	G	T	.	.	MAF_USDA=2.083
NC_035083.1	4061802	.	T	A	.	.	MAF_USDA=2.083
NC_035083.1	4061862	.	G	T	.	.	MAF_USDA=12.5
NC_035083.1	4061896	.	G	T	.	.	MAF_USDA=1.639
NC_035083.1	4063877	.	C	A	.	.	MAF_USDA=1.639
NC_035083.1	4064016	.	C	A	.	.	MAF_USDA=4.918
NC_035083.1	4064025	.	A	T	.	.	MAF_USDA=46.988
NC_035083.1	4064183	.	A	G	.	.	MAF_INRAE=4.167
NC_035083.1	4064211	.	T	A	.	.	MAF_INRAE=2.532;MAF_USDA=4.918
NC_035083.1	4064219	.	C	G	.	.	MAF_INRAE=1.667;MAF_USDA=2.459
NC_035083.1	4064231	.	A	G	.	.	MAF_USDA=19.672
NC_035083.1	4064241	.	T	C	.	.	MAF_USDA=1.639
NC_035083.1	4064244	.	A	C	.	.	MAF_USDA=1.639
NC_035083.1	4064245	.	A	C	.	.	MAF_USDA=2.459
NC_035083.1	4064288	.	T	G	.	.	MAF_USDA=1.639
NC_035083.1	4064292	.	T	G	.	.	MAF_INRAE=4.167;MAF_USDA=2.083
NC_035083.1	4064439	.	A	G	.	.	MAF_INRAE=1.667
NC_035083.1	4064552	.	A	T	.	.	MAF_INRAE=1.667
NC_035083.1	4064588	.	A	G	.	.	MAF_INRAE=2.5;MAF_USDA=11.905
NC_035083.1	4064592	.	T	A	.	.	MAF_INRAE=20.833
NC_035083.1	4064667	.	A	C	.	.	MAF_INRAE=2.632
NC_035083.1	4064838	.	C	G	.	.	MAF_USDA=14.583
NC_035083.1	4064879	.	A	C	.	.	MAF_INRAE=19.167
NC_035083.1	4064964	.	T	G	.	.	MAF_INRAE=7.5;MAF_USDA=5.738
NC_035083.1	4064987	.	C	T	.	.	MAF_USDA=1.639
NC_035083.1	4064989	.	G	C	.	.	MAF_USDA=13.043
NC_035083.1	4065044	.	C	T	.	.	MAF_USDA=4.706
NC_035083.1	4065069	.	C	T	.	.	MAF_USDA=1.639
NC_035083.1	4065103	.	C	T	.	.	MAF_INRAE=5.833;MAF_USDA=7.377
NC_035083.1	4065117	.	T	C	.	.	MAF_INRAE=4.167
NC_035083.1	4065158	.	C	T	.	.	MAF_INRAE=7.5;MAF_USDA=6.471
NC_035083.1	4065172	.	G	T	.	.	MAF_INRAE=20.0
NC_035083.1	4065187	.	A	G	.	.	MAF_INRAE=12.5
NC_035083.1	4065210	.	A	C	.	.	MAF_INRAE=12.5
NC_035083.1	4065219	.	G	A	.	.	MAF_INRAE=17.5
NC_035083.1	4065230	.	C	A	.	.	MAF_USDA=1.639
NC_035083.1	4065255	.	T	C	.	.	MAF_INRAE=7.5;MAF_USDA=9.016
NC_035083.1	4065262	.	T	C	.	.	MAF_INRAE=2.5
NC_035083.1	4065313	.	T	A	.	.	MAF_INRAE=2.632
NC_035083.1	4065317	.	T	G	.	.	MAF_INRAE=1.667
NC_035083.1	4065342	.	A	C	.	.	MAF_INRAE=16.667;MAF_USDA=6.471
NC_035083.1	4065355	.	G	C	.	.	MAF_INRAE=5.0;MAF_USDA=4.918
NC_035083.1	4065365	.	T	G	.	.	MAF_INRAE=7.5;MAF_USDA=10.588
NC_035083.1	4065456	.	C	T	.	.	MAF_INRAE=19.167
NC_035083.1	4065457	.	A	C	.	.	MAF_USDA=1.639
NC_035083.1	4065475	.	T	A	.	.	MAF_INRAE=3.333
NC_035083.1	4065483	.	A	T	.	.	MAF_INRAE=4.167
NC_035083.1	4065575	.	T	C	.	.	MAF_INRAE=3.333
NC_035083.1	4065617	.	G	C	.	.	MAF_USDA=1.639
NC_035083.1	4065624	.	G	T	.	.	MAF_INRAE=8.333
NC_035083.1	4065678	.	A	T	.	.	MAF_USDA=1.639
NC_035083.1	4066273	.	A	T	.	.	MAF_INRAE=2.632
NC_035083.1	4066897	.	G	A	.	.	MAF_INRAE=3.333
NC_035083.1	4066912	.	G	C	.	.	MAF_INRAE=11.667
NC_035083.1	4067000	.	G	A	.	.	MAF_INRAE=9.167
NC_035083.1	4067020	.	C	T	.	.	MAF_INRAE=12.5
NC_035083.1	4067104	.	G	A	.	.	MAF_USDA=3.279
NC_035083.1	4067109	.	T	G	.	.	MAF_INRAE=3.797
NC_035083.1	4067126	.	C	A	.	.	MAF_USDA=2.353
NC_035083.1	4067175	.	A	G	.	.	MAF_INRAE=7.895;MAF_USDA=2.459
NC_035083.1	4067194	.	C	T	.	.	MAF_USDA=3.529
NC_035083.1	4067217	.	C	A	.	.	MAF_INRAE=18.333;MAF_USDA=15.294
NC_035083.1	4067237	.	G	A	.	.	MAF_INRAE=7.895;MAF_USDA=4.918
NC_035083.1	4067250	.	A	G	.	.	MAF_USDA=1.639
NC_035083.1	4067290	.	A	C	.	.	MAF_INRAE=14.167;MAF_USDA=47.917
NC_035083.1	4067341	.	A	C	.	.	MAF_INRAE=16.667;MAF_USDA=15.882
NC_035083.1	4067357	.	C	G	.	.	MAF_INRAE=19.167;MAF_USDA=16.471
NC_035083.1	4067373	.	G	T	.	.	MAF_INRAE=40.833
NC_035083.1	4067379	.	A	T	.	.	MAF_USDA=2.459
NC_035083.1	4067448	.	G	A	.	.	MAF_USDA=3.279
NC_035083.1	4067463	.	C	A	.	.	MAF_USDA=10.656
NC_035083.1	4067516	.	G	A	.	.	MAF_USDA=3.279
NC_035083.1	4067520	.	C	T	.	.	MAF_USDA=20.833
NC_035083.1	4067535	.	A	C	.	.	MAF_USDA=1.639
NC_035083.1	4067540	.	T	C	.	.	MAF_USDA=14.118
NC_035083.1	4067545	.	C	T	.	.	MAF_USDA=14.583
NC_035083.1	4067574	.	C	T	.	.	MAF_USDA=12.5
NC_035083.1	4067579	.	C	T	.	.	MAF_INRAE=9.167;MAF_USDA=16.667
NC_035083.1	4067931	.	A	G	.	.	MAF_INRAE=18.333
NC_035083.1	4068127	.	C	A	.	.	MAF_INRAE=28.333
NC_035083.1	4068179	.	G	A	.	.	MAF_INRAE=15.0
NC_035083.1	4068195	.	A	C	.	.	MAF_INRAE=15.0
NC_035083.1	4068231	.	C	T	.	.	MAF_USDA=12.5
NC_035083.1	4068256	.	C	T	.	.	MAF_USDA=2.083
NC_035083.1	4068466	.	G	A	.	.	MAF_USDA=45.833
NC_035083.1	4068650	.	A	C	.	.	MAF_USDA=19.565
NC_035083.1	4068742	.	C	G	.	.	MAF_USDA=2.5
NC_035083.1	4068847	.	C	A	.	.	MAF_USDA=3.279
NC_035083.1	4068873	.	G	A	.	.	MAF_USDA=1.639
NC_035083.1	4068921	.	G	T	.	.	MAF_USDA=5.882
NC_035083.1	4068991	.	T	A	.	.	MAF_INRAE=37.5
NC_035083.1	4069000	.	C	A	.	.	MAF_INRAE=10.833
NC_035083.1	4069027	.	C	A	.	.	MAF_INRAE=40.0
NC_035083.1	4069033	.	C	T	.	.	MAF_USDA=2.459
NC_035083.1	4069082	.	C	T	.	.	MAF_INRAE=33.333
NC_035083.1	4069141	.	T	C	.	.	MAF_USDA=2.459
NC_035083.1	4069315	.	T	C	.	.	MAF_USDA=2.459
NC_035083.1	4069317	.	C	G	.	.	MAF_INRAE=6.667;MAF_USDA=1.639
NC_035083.1	4069328	.	C	G	.	.	MAF_INRAE=10.833
NC_035083.1	4069332	.	C	A	.	.	MAF_INRAE=35.0
NC_035083.1	4069346	.	C	A	.	.	MAF_INRAE=6.667;MAF_USDA=1.639
NC_035083.1	4069347	.	T	C	.	.	MAF_INRAE=21.667
NC_035083.1	4069358	.	G	T	.	.	MAF_USDA=4.918
NC_035083.1	4069360	.	G	C	.	.	MAF_INRAE=1.667
NC_035083.1	4069408	.	T	C	.	.	MAF_INRAE=30.0
NC_035083.1	4069416	.	G	C	.	.	MAF_INRAE=29.167
NC_035083.1	4069586	.	G	C	.	.	MAF_USDA=6.25
NC_035083.1	4069637	.	G	T	.	.	MAF_INRAE=34.167
NC_035083.1	4069679	.	C	T	.	.	MAF_INRAE=6.667;MAF_USDA=14.583
NC_035083.1	4069682	.	T	C	.	.	MAF_INRAE=15.833
NC_035083.1	4069739	.	A	G	.	.	MAF_USDA=5.294
NC_035083.1	4069812	.	C	A	.	.	MAF_INRAE=6.667;MAF_USDA=1.639
NC_035083.1	4069814	.	G	A	.	.	MAF_INRAE=14.167
NC_035083.1	4069898	.	G	T	.	.	MAF_INRAE=5.0;MAF_USDA=2.083
NC_035083.1	4069940	.	A	T	.	.	MAF_INRAE=5.833
NC_035083.1	4070089	.	C	T	.	.	MAF_USDA=3.279
NC_035083.1	4070153	.	G	A	.	.	MAF_USDA=4.118
NC_035083.1	4070165	.	T	A	.	.	MAF_INRAE=9.167
NC_035083.1	4070166	.	C	T	.	.	MAF_INRAE=12.5;MAF_USDA=16.667
NC_035083.1	4070184	.	C	T	.	.	MAF_INRAE=44.167
NC_035083.1	4070232	.	G	T	.	.	MAF_INRAE=5.833;MAF_USDA=2.083
NC_035083.1	4070313	.	G	A	.	.	MAF_USDA=13.043
NC_035083.1	4070350	.	G	A	.	.	MAF_INRAE=3.333
NC_035083.1	4070477	.	C	A	.	.	MAF_INRAE=1.667;MAF_USDA=18.75
NC_035083.1	4070482	.	G	T	.	.	MAF_INRAE=1.667;MAF_USDA=18.75
NC_035083.1	4070488	.	T	C	.	.	MAF_INRAE=1.667;MAF_USDA=7.647
NC_035083.1	4070512	.	T	A	.	.	MAF_INRAE=5.696
NC_035083.1	4070582	.	A	G	.	.	MAF_INRAE=5.833
NC_035083.1	4070583	.	C	A	.	.	MAF_INRAE=5.833
NC_035083.1	4070587	.	G	A	.	.	MAF_INRAE=5.833
NC_035083.1	4070588	.	C	T	.	.	MAF_INRAE=6.667
NC_035083.1	4070620	.	A	T	.	.	MAF_USDA=6.557
NC_035083.1	4070645	.	A	T	.	.	MAF_INRAE=10.0
NC_035083.1	4070665	.	C	T	.	.	MAF_INRAE=4.167
NC_035083.1	4070678	.	C	A	.	.	MAF_INRAE=3.333
NC_035083.1	4070695	.	T	A	.	.	MAF_USDA=4.706
NC_035083.1	4070716	.	A	T	.	.	MAF_USDA=1.639
NC_035083.1	4070834	.	A	G	.	.	MAF_INRAE=4.167
NC_035083.1	4070953	.	T	G	.	.	MAF_INRAE=42.5;MAF_USDA=9.836
NC_035083.1	4070979	.	G	A	.	.	MAF_USDA=2.083
NC_035083.1	4071033	.	A	T	.	.	MAF_INRAE=10.833;MAF_USDA=18.75
NC_035083.1	4071035	.	A	C	.	.	MAF_INRAE=10.0;MAF_USDA=8.197
NC_035083.1	4071038	.	C	A	.	.	MAF_INRAE=50.0
NC_035083.1	4071192	.	A	C	.	.	MAF_USDA=18.75
NC_035083.1	4071244	.	C	A	.	.	MAF_USDA=16.667
NC_035083.1	4071476	.	C	T	.	.	MAF_INRAE=1.667
NC_035083.1	4071488	.	G	A	.	.	MAF_INRAE=2.5
NC_035083.1	4071806	.	G	A	.	.	MAF_USDA=13.043
NC_035083.1	4071908	.	C	T	.	.	MAF_INRAE=15.833
NC_035083.1	4073062	.	C	A	.	.	MAF_USDA=1.639
NC_035083.1	4073065	.	C	A	.	.	MAF_USDA=6.25
NC_035083.1	4073068	.	T	C	.	.	MAF_USDA=6.25
NC_035083.1	4073113	.	A	C	.	.	MAF_USDA=4.098
NC_035083.1	4073119	.	C	A	.	.	MAF_USDA=7.059
NC_035083.1	4073295	.	G	T	.	.	MAF_USDA=2.459
NC_035083.1	4073306	.	G	A	.	.	MAF_USDA=1.639
NC_035083.1	4073324	.	C	A	.	.	MAF_INRAE=7.895;MAF_USDA=11.905
NC_035083.1	4073332	.	C	T	.	.	MAF_INRAE=2.632
NC_035083.1	4073378	.	A	G	.	.	MAF_USDA=4.167
NC_035083.1	4073396	.	T	A	.	.	MAF_USDA=10.119
NC_035083.1	4073406	.	A	G	.	.	MAF_USDA=24.405
NC_035083.1	4073476	.	G	A	.	.	MAF_USDA=18.75
NC_035083.1	4073504	.	T	G	.	.	MAF_USDA=18.75
NC_035083.1	4073625	.	C	T	.	.	MAF_INRAE=18.421;MAF_USDA=6.25
NC_035083.1	4073961	.	A	C	.	.	MAF_INRAE=6.667
NC_035083.1	4073962	.	A	G	.	.	MAF_INRAE=5.0
NC_035083.1	4074054	.	C	A	.	.	MAF_INRAE=18.333
NC_035083.1	4074056	.	G	T	.	.	MAF_USDA=6.667
NC_035083.1	4074072	.	G	A	.	.	MAF_INRAE=3.333
NC_035083.1	4074123	.	G	T	.	.	MAF_INRAE=15.0
NC_035083.1	4074140	.	T	G	.	.	MAF_USDA=8.333
NC_035083.1	4074157	.	C	G	.	.	MAF_INRAE=12.5
NC_035083.1	4074204	.	C	T	.	.	MAF_INRAE=1.899;MAF_USDA=3.279
NC_035083.1	4074236	.	A	T	.	.	MAF_INRAE=3.333;MAF_USDA=11.765
NC_035083.1	4074241	.	G	A	.	.	MAF_INRAE=8.333
NC_035083.1	4074362	.	C	A	.	.	MAF_INRAE=5.833
NC_035083.1	4074791	.	C	G	.	.	MAF_INRAE=4.167
NC_035083.1	4082119	.	C	T	.	.	MAF_USDA=18.75
NC_035083.1	4082160	.	A	G	.	.	MAF_INRAE=2.5;MAF_USDA=15.517
NC_035083.1	4082165	.	C	T	.	.	MAF_USDA=20.833
NC_035083.1	4082203	.	G	T	.	.	MAF_USDA=8.197
NC_035083.1	4082241	.	G	A	.	.	MAF_INRAE=12.5;MAF_USDA=6.471
NC_035083.1	4082260	.	G	T	.	.	MAF_INRAE=12.5;MAF_USDA=6.471
NC_035083.1	4082273	.	A	G	.	.	MAF_INRAE=11.667;MAF_USDA=12.941
NC_035083.1	4082286	.	G	T	.	.	MAF_USDA=35.417
NC_035083.1	4082327	.	T	G	.	.	MAF_USDA=7.647
NC_035083.1	4082335	.	A	C	.	.	MAF_USDA=1.639
NC_035083.1	4082346	.	C	T	.	.	MAF_USDA=35.417
NC_035083.1	4082347	.	G	C	.	.	MAF_USDA=31.25
NC_035083.1	4082370	.	G	A	.	.	MAF_USDA=1.639
NC_035083.1	4082407	.	G	T	.	.	MAF_USDA=37.5
NC_035083.1	4082418	.	T	G	.	.	MAF_USDA=6.25
NC_035083.1	4082479	.	G	A	.	.	MAF_USDA=34.783
NC_035083.1	4082480	.	T	A	.	.	MAF_USDA=21.739
NC_035083.1	4082802	.	G	T	.	.	MAF_USDA=10.87
NC_035083.1	4082876	.	G	C	.	.	MAF_USDA=12.5
NC_035083.1	4083051	.	T	C	.	.	MAF_USDA=25.0
NC_035083.1	4083094	.	G	T	.	.	MAF_USDA=39.583
NC_035083.1	4083131	.	C	T	.	.	MAF_INRAE=5.263
NC_035083.1	4083133	.	C	T	.	.	MAF_USDA=3.279
NC_035083.1	4083167	.	T	A	.	.	MAF_USDA=4.918
NC_035083.1	4083211	.	G	A	.	.	MAF_USDA=3.279
NC_035083.1	4083269	.	A	C	.	.	MAF_USDA=17.5
NC_035083.1	4083288	.	G	C	.	.	MAF_USDA=22.131
NC_035083.1	4083325	.	C	T	.	.	MAF_USDA=1.639
NC_035083.1	4083361	.	C	T	.	.	MAF_USDA=2.459
NC_035083.1	4083403	.	A	G	.	.	MAF_USDA=2.459
NC_035083.1	4085579	.	T	C	.	.	MAF_USDA=12.5
NC_035083.1	4085909	.	A	G	.	.	MAF_USDA=2.083
NC_035083.1	4085985	.	G	A	.	.	MAF_USDA=45.652
NC_035083.1	4086008	.	T	C	.	.	MAF_USDA=15.217
NC_035083.1	4086119	.	G	A	.	.	MAF_USDA=3.448
NC_035083.1	4086176	.	A	T	.	.	MAF_USDA=2.5
NC_035083.1	4086207	.	G	A	.	.	MAF_INRAE=2.5;MAF_USDA=10.714
NC_035083.1	4086215	.	G	A	.	.	MAF_USDA=3.012
NC_035083.1	4086219	.	T	C	.	.	MAF_USDA=16.667
NC_035083.1	4086230	.	A	C	.	.	MAF_USDA=8.333
NC_035083.1	4086276	.	G	A	.	.	MAF_USDA=4.167
NC_035083.1	4086300	.	A	G	.	.	MAF_INRAE=5.0
NC_035083.1	4086313	.	C	T	.	.	MAF_INRAE=2.5
NC_035083.1	4086324	.	A	G	.	.	MAF_USDA=2.459
NC_035083.1	4086348	.	A	G	.	.	MAF_USDA=18.75
NC_035083.1	4086418	.	T	C	.	.	MAF_USDA=4.098
NC_035083.1	4086422	.	G	A	.	.	MAF_USDA=3.279
NC_035083.1	4086459	.	A	G	.	.	MAF_USDA=5.738
NC_035083.1	4086468	.	T	A	.	.	MAF_USDA=2.459
NC_035083.1	4086477	.	T	C	.	.	MAF_USDA=2.459
NC_035083.1	4086494	.	G	A	.	.	MAF_USDA=5.738
NC_035083.1	4086495	.	C	A	.	.	MAF_USDA=4.098
NC_035083.1	4086525	.	C	T	.	.	MAF_USDA=12.295
NC_035083.1	4086567	.	C	A	.	.	MAF_USDA=1.639
NC_035083.1	4086612	.	C	G	.	.	MAF_USDA=4.918
NC_035083.1	4086615	.	C	A	.	.	MAF_USDA=1.639
NC_035083.1	4086622	.	C	A	.	.	MAF_USDA=1.639
NC_035083.1	4086716	.	C	A	.	.	MAF_USDA=16.667
NC_035083.1	4086726	.	CTT	CTG	.	.	MAF_USDA=4.167
NC_035083.1	4086728	.	T	G	.	.	MAF_INRAE=15.789
NC_035083.1	4086741	.	C	A	.	.	MAF_USDA=4.706
NC_035083.1	4086783	.	T	C	.	.	MAF_USDA=4.237
NC_035083.1	4086791	.	A	C	.	.	MAF_USDA=20.833
NC_035083.1	4086813	.	T	C	.	.	MAF_USDA=14.286
NC_035083.1	4087439	.	T	G	.	.	MAF_USDA=12.295
NC_035083.1	4087499	.	C	T	.	.	MAF_INRAE=7.595
NC_035083.1	4087537	.	G	C	.	.	MAF_USDA=6.557
NC_035083.1	4087687	.	C	T	.	.	MAF_USDA=5.882
NC_035083.1	4087772	.	G	T	.	.	MAF_USDA=18.235
NC_035083.1	4087806	.	T	C	.	.	MAF_INRAE=2.5
NC_035083.1	4087924	.	T	C	.	.	MAF_USDA=4.167
NC_035083.1	4088015	.	A	T	.	.	MAF_INRAE=32.5
NC_035083.1	4088049	.	A	G	.	.	MAF_INRAE=5.833
NC_035083.1	4088338	.	A	C	.	.	MAF_USDA=5.738
NC_035083.1	4088355	.	T	C	.	.	MAF_INRAE=5.833
NC_035083.1	4088374	.	G	C	.	.	MAF_USDA=4.098
NC_035083.1	4088375	.	G	A	.	.	MAF_USDA=4.098
NC_035083.1	4088456	.	C	T	.	.	MAF_USDA=4.118
NC_035083.1	4093825	.	A	C	.	.	MAF_USDA=25.0
NC_035083.1	4093844	.	T	A	.	.	MAF_USDA=33.333
NC_035083.1	4093913	.	A	T	.	.	MAF_USDA=3.279
NC_035083.1	4093948	.	T	G	.	.	MAF_INRAE=2.632
NC_035083.1	4093960	.	G	C	.	.	MAF_USDA=2.459
NC_035083.1	4093975	.	C	A	.	.	MAF_INRAE=1.667;MAF_USDA=2.941
NC_035083.1	4093982	.	T	C	.	.	MAF_INRAE=1.667;MAF_USDA=2.353
NC_035083.1	4093988	.	C	G	.	.	MAF_INRAE=10.833
NC_035083.1	4094026	.	T	G	.	.	MAF_INRAE=10.833
NC_035083.1	4094028	.	C	T	.	.	MAF_USDA=1.639
NC_035083.1	4094029	.	T	C	.	.	MAF_INRAE=2.5
NC_035083.1	4094163	.	C	G	.	.	MAF_INRAE=2.632
NC_035083.1	4094181	.	G	A	.	.	MAF_INRAE=25.0
NC_035083.1	4094182	.	G	T	.	.	MAF_INRAE=25.0
NC_035083.1	4094200	.	T	G	.	.	MAF_INRAE=2.632
NC_035083.1	4094244	.	T	A	.	.	MAF_INRAE=2.632
NC_035083.1	4094260	.	T	A	.	.	MAF_INRAE=13.158
NC_035083.1	4094294	.	G	T	.	.	MAF_INRAE=13.158
NC_035083.1	4094300	.	T	C	.	.	MAF_INRAE=1.667
NC_035083.1	4094349	.	G	C	.	.	MAF_INRAE=29.167
NC_035083.1	4094375	.	G	A	.	.	MAF_INRAE=12.5
NC_035083.1	4094417	.	C	T	.	.	MAF_USDA=2.459
NC_035083.1	4094418	.	G	A	.	.	MAF_INRAE=11.667
NC_035083.1	4094432	.	C	T	.	.	MAF_INRAE=11.667
NC_035083.1	4094438	.	G	A	.	.	MAF_INRAE=10.833;MAF_USDA=6.25
NC_035083.1	4094481	.	G	A	.	.	MAF_USDA=5.294
NC_035083.1	4094514	.	G	A	.	.	MAF_INRAE=4.167
NC_035083.1	4094525	.	C	T	.	.	MAF_USDA=1.639
NC_035083.1	4094529	.	A	T	.	.	MAF_USDA=12.5
NC_035083.1	4094552	.	A	G	.	.	MAF_INRAE=8.333
NC_035083.1	4094566	.	C	T	.	.	MAF_INRAE=9.167
NC_035083.1	4094612	.	A	G	.	.	MAF_USDA=2.459
NC_035083.1	4094654	.	T	C	.	.	MAF_INRAE=18.333
NC_035083.1	4094661	.	G	T	.	.	MAF_USDA=2.459
NC_035083.1	4094676	.	T	A	.	.	MAF_INRAE=5.833
NC_035083.1	4094681	.	A	G	.	.	MAF_INRAE=3.333;MAF_USDA=3.333
NC_035083.1	4094697	.	C	T	.	.	MAF_INRAE=2.632;MAF_USDA=8.197
NC_035083.1	4094727	.	G	A	.	.	MAF_INRAE=29.167
NC_035083.1	4094754	.	C	A	.	.	MAF_INRAE=3.333;MAF_USDA=4.167
NC_035083.1	4094762	.	G	A	.	.	MAF_USDA=12.5
NC_035083.1	4094784	.	T	G	.	.	MAF_USDA=8.333
NC_035083.1	4094785	.	T	C	.	.	MAF_USDA=8.333
NC_035083.1	4094793	.	G	A	.	.	MAF_USDA=14.583
NC_035083.1	4094808	.	T	C	.	.	MAF_USDA=20.833
NC_035083.1	4094869	.	C	T	.	.	MAF_USDA=10.417
NC_035083.1	4094926	.	G	A	.	.	MAF_USDA=25.0
NC_035083.1	4095197	.	C	T	.	.	MAF_USDA=10.417
NC_035083.1	4095233	.	C	A	.	.	MAF_INRAE=9.167
NC_035083.1	4095241	.	C	A	.	.	MAF_INRAE=9.167
NC_035083.1	4095260	.	C	T	.	.	MAF_INRAE=2.5;MAF_USDA=1.695
NC_035083.1	4095271	.	C	A	.	.	MAF_INRAE=33.333
NC_035083.1	4095287	.	T	G	.	.	MAF_USDA=6.78
NC_035083.1	4095390	.	G	T	.	.	MAF_USDA=1.695
NC_035083.1	4095393	.	C	A	.	.	MAF_INRAE=33.333;MAF_USDA=15.06
NC_035083.1	4095394	.	G	A	.	.	MAF_INRAE=20.0;MAF_USDA=7.831
NC_035083.1	4095412	.	C	T	.	.	MAF_USDA=14.583
NC_035083.1	4095427	.	G	A	.	.	MAF_USDA=1.695
NC_035083.1	4095431	.	A	T	.	.	MAF_USDA=1.695
NC_035083.1	4095575	.	C	A	.	.	MAF_USDA=3.279
NC_035083.1	4095606	.	A	T	.	.	MAF_USDA=1.639
NC_035083.1	4095607	.	T	A	.	.	MAF_USDA=1.639
NC_035083.1	4095639	.	C	A	.	.	MAF_USDA=8.333
NC_035083.1	4095655	.	T	C	.	.	MAF_USDA=6.557
NC_035083.1	4095658	.	G	T	.	.	MAF_USDA=26.786
NC_035083.1	4095671	.	G	A	.	.	MAF_USDA=1.639
NC_035083.1	4095704	.	A	G	.	.	MAF_USDA=8.696
NC_035083.1	4095729	.	T	A	.	.	MAF_USDA=28.261
NC_035083.1	4095749	.	A	G	.	.	MAF_USDA=39.13
NC_035083.1	4095836	.	A	G	.	.	MAF_USDA=27.083
NC_035083.1	4095851	.	A	G	.	.	MAF_USDA=14.583
NC_035083.1	4095882	.	A	C	.	.	MAF_USDA=14.583
NC_035083.1	4098280	.	T	G	.	.	MAF_INRAE=34.167
NC_035083.1	4098309	.	A	G	.	.	MAF_INRAE=37.5
NC_035083.1	4098311	.	G	T	.	.	MAF_USDA=8.333
NC_035083.1	4098329	.	G	T	.	.	MAF_INRAE=10.0
NC_035083.1	4098330	.	G	A	.	.	MAF_INRAE=3.333
NC_035083.1	4098335	.	T	G	.	.	MAF_INRAE=45.833
NC_035083.1	4098346	.	T	C	.	.	MAF_USDA=12.5
NC_035083.1	4098352	.	G	A	.	.	MAF_USDA=6.25
NC_035083.1	4098364	.	T	C	.	.	MAF_INRAE=12.5;MAF_USDA=3.279
NC_035083.1	4098414	.	C	G	.	.	MAF_USDA=3.279
NC_035083.1	4098443	.	T	C	.	.	MAF_INRAE=5.063
NC_035083.1	4098473	.	T	A	.	.	MAF_USDA=1.639
NC_035083.1	4098511	.	G	A	.	.	MAF_INRAE=37.5
NC_035083.1	4098529	.	C	A	.	.	MAF_INRAE=15.833
NC_035083.1	4098590	.	T	A	.	.	MAF_USDA=8.333
NC_035083.1	4098595	.	C	A	.	.	MAF_USDA=20.833
NC_035083.1	4098614	.	T	C	.	.	MAF_USDA=2.459
NC_035083.1	4098621	.	A	T	.	.	MAF_USDA=2.941
NC_035083.1	4098626	.	T	C	.	.	MAF_INRAE=45.833
NC_035083.1	4098658	.	A	C	.	.	MAF_INRAE=2.5
NC_035083.1	4098690	.	T	C	.	.	MAF_USDA=12.353
NC_035083.1	4098713	.	C	A	.	.	MAF_USDA=8.333
NC_035083.1	4098714	.	A	G	.	.	MAF_INRAE=4.167
NC_035083.1	4098751	.	G	T	.	.	MAF_USDA=8.333
NC_035083.1	4098782	.	T	C	.	.	MAF_INRAE=10.833;MAF_USDA=4.167
NC_035083.1	4098836	.	G	C	.	.	MAF_INRAE=11.667;MAF_USDA=10.417
NC_035083.1	4098841	.	C	T	.	.	MAF_INRAE=16.667
NC_035083.1	4098852	.	C	A	.	.	MAF_INRAE=10.833;MAF_USDA=12.5
NC_035083.1	4098880	.	A	G	.	.	MAF_USDA=4.167
NC_035083.1	4098894	.	C	G	.	.	MAF_USDA=4.167
NC_035083.1	4098901	.	G	A	.	.	MAF_USDA=8.333
NC_035083.1	4098964	.	A	C	.	.	MAF_USDA=12.5
NC_035083.1	4098965	.	C	T	.	.	MAF_USDA=12.5
NC_035083.1	4098987	.	G	A	.	.	MAF_USDA=10.417
NC_035083.1	4099038	.	C	T	.	.	MAF_USDA=13.043
NC_035083.1	4099132	.	G	A	.	.	MAF_USDA=15.217
NC_035083.1	4099290	.	C	T	.	.	MAF_INRAE=2.5
NC_035083.1	4099388	.	C	A	.	.	MAF_USDA=1.639
NC_035083.1	4099392	.	G	C	.	.	MAF_USDA=4.118
NC_035083.1	4105347	.	A	G	.	.	MAF_USDA=20.833
NC_035083.1	4105728	.	C	T	.	.	MAF_INRAE=36.667
NC_035083.1	4105765	.	A	T	.	.	MAF_INRAE=35.0
NC_035083.1	4105797	.	G	A	.	.	MAF_INRAE=22.5
NC_035083.1	4107011	.	G	T	.	.	MAF_USDA=6.25
NC_035083.1	4107060	.	G	A	.	.	MAF_INRAE=2.632
NC_035083.1	4107127	.	A	G	.	.	MAF_USDA=2.459
NC_035083.1	4107147	.	G	A	.	.	MAF_INRAE=30.0
NC_035083.1	4107196	.	T	C	.	.	MAF_INRAE=28.333
NC_035083.1	4107839	.	C	T	.	.	MAF_USDA=4.918
NC_035083.1	4107902	.	T	C	.	.	MAF_INRAE=45.833
NC_035083.1	4107911	.	G	T	.	.	MAF_INRAE=6.667
NC_035083.1	4107929	.	A	G	.	.	MAF_INRAE=35.833
NC_035083.1	4107945	.	G	A	.	.	MAF_INRAE=35.833
NC_035083.1	4107947	.	T	A	.	.	MAF_INRAE=35.833
NC_035083.1	4107957	.	T	C	.	.	MAF_USDA=4.918
NC_035083.1	4107961	.	G	A	.	.	MAF_INRAE=47.5
NC_035083.1	4107985	.	A	T	.	.	MAF_INRAE=48.333
NC_035083.1	4107988	.	C	A	.	.	MAF_INRAE=12.5
NC_035083.1	4108013	.	A	G	.	.	MAF_INRAE=29.167
NC_035083.1	4108040	.	C	G	.	.	MAF_USDA=1.639
NC_035083.1	4108045	.	T	C	.	.	MAF_USDA=4.098
NC_035083.1	4108055	.	T	G	.	.	MAF_INRAE=5.0
NC_035083.1	4108076	.	A	C	.	.	MAF_INRAE=45.833
NC_035083.1	4108097	.	C	A	.	.	MAF_USDA=4.098
NC_035083.1	4108114	.	A	G	.	.	MAF_INRAE=16.667
NC_035083.1	4108133	.	G	A	.	.	MAF_INRAE=2.632
NC_035083.1	4108141	.	C	A	.	.	MAF_INRAE=21.667
NC_035083.1	4108142	.	C	T	.	.	MAF_USDA=7.377
NC_035083.1	4108145	.	C	T	.	.	MAF_INRAE=11.667;MAF_USDA=10.0
NC_035083.1	4108206	.	C	T	.	.	MAF_INRAE=1.667
NC_035083.1	4108259	.	C	T	.	.	MAF_INRAE=10.0;MAF_USDA=6.471
NC_035083.1	4108316	.	A	C	.	.	MAF_INRAE=10.833;MAF_USDA=6.471
NC_035083.1	4108327	.	G	A	.	.	MAF_INRAE=6.667;MAF_USDA=14.706
NC_035083.1	4108329	.	A	C	.	.	MAF_INRAE=17.5
NC_035083.1	4108388	.	G	T	.	.	MAF_INRAE=1.667
NC_035083.1	4108418	.	C	T	.	.	MAF_INRAE=12.5
NC_035083.1	4108431	.	G	A	.	.	MAF_INRAE=38.333
NC_035083.1	4108437	.	G	A	.	.	MAF_USDA=2.459
NC_035083.1	4108461	.	A	G	.	.	MAF_USDA=10.0
NC_035083.1	4108467	.	T	A	.	.	MAF_INRAE=5.0
NC_035083.1	4108468	.	A	T	.	.	MAF_INRAE=20.0;MAF_USDA=8.197
NC_035083.1	4108472	.	TT	TG	.	.	MAF_USDA=39.583
NC_035083.1	4108474	.	C	T	.	.	MAF_USDA=50.0
NC_035083.1	4108493	.	A	G	.	.	MAF_INRAE=47.5
NC_035083.1	4108496	.	A	T	.	.	MAF_INRAE=20.0
NC_035083.1	4108508	.	C	G	.	.	MAF_USDA=1.639
NC_035083.1	4108534	.	A	T	.	.	MAF_INRAE=41.667
NC_035083.1	4108570	.	A	G	.	.	MAF_INRAE=5.833
NC_035083.1	4108575	.	C	T	.	.	MAF_INRAE=21.667
NC_035083.1	4108576	.	G	A	.	.	MAF_USDA=1.639
NC_035083.1	4108579	.	G	A	.	.	MAF_USDA=7.377
NC_035083.1	4108595	.	A	C	.	.	MAF_USDA=4.918
NC_035083.1	4108597	.	T	C	.	.	MAF_INRAE=40.833
NC_035083.1	4108599	.	G	A	.	.	MAF_USDA=4.918
NC_035083.1	4108600	.	C	A	.	.	MAF_USDA=16.667
NC_035083.1	4108601	.	G	A	.	.	MAF_INRAE=6.667;MAF_USDA=4.706
NC_035083.1	4108615	.	G	A	.	.	MAF_INRAE=2.632
NC_035083.1	4108644	.	G	A	.	.	MAF_INRAE=2.632;MAF_USDA=1.639
NC_035083.1	4108665	.	C	A	.	.	MAF_INRAE=33.333
NC_035083.1	4108666	.	T	G	.	.	MAF_USDA=2.459
NC_035083.1	4108691	.	G	A	.	.	MAF_USDA=20.833
NC_035083.1	4108719	.	C	T	.	.	MAF_INRAE=28.333
NC_035083.1	4108736	.	T	C	.	.	MAF_INRAE=1.667
NC_035083.1	4108750	.	T	A	.	.	MAF_INRAE=20.833
NC_035083.1	4108768	.	T	C	.	.	MAF_INRAE=49.167
NC_035083.1	4108795	.	T	C	.	.	MAF_INRAE=11.667;MAF_USDA=4.918
NC_035083.1	4108840	.	G	A	.	.	MAF_USDA=10.417
NC_035083.1	4108906	.	T	C	.	.	MAF_USDA=31.176
NC_035083.1	4108981	.	A	T	.	.	MAF_INRAE=12.5
NC_035083.1	4108984	.	C	G	.	.	MAF_USDA=16.667
NC_035083.1	4109022	.	G	T	.	.	MAF_USDA=12.5
NC_035083.1	4109023	.	T	A	.	.	MAF_INRAE=9.167
NC_035083.1	4109762	.	G	C	.	.	MAF_USDA=10.417
NC_035083.1	4109812	.	G	A	.	.	MAF_USDA=1.639
NC_035083.1	4109823	.	A	C	.	.	MAF_USDA=10.417
NC_035083.1	4109847	.	G	T	.	.	MAF_USDA=7.059
NC_035083.1	4109855	.	T	G	.	.	MAF_USDA=4.098
NC_035083.1	4109884	.	T	A	.	.	MAF_USDA=4.167
NC_035083.1	4109885	.	T	G	.	.	MAF_USDA=14.118
NC_035083.1	4109889	.	T	C	.	.	MAF_USDA=10.588
NC_035083.1	4109915	.	A	G	.	.	MAF_USDA=5.882
NC_035083.1	4109916	.	G	T	.	.	MAF_USDA=5.882
NC_035083.1	4109919	.	A	T	.	.	MAF_USDA=4.918
NC_035083.1	4109936	.	C	T	.	.	MAF_INRAE=7.5;MAF_USDA=3.279
NC_035083.1	4109941	.	T	C	.	.	MAF_INRAE=19.167
NC_035083.1	4109942	.	A	T	.	.	MAF_INRAE=19.167
NC_035083.1	4110026	.	C	T	.	.	MAF_USDA=4.167
NC_035083.1	4110055	.	T	G	.	.	MAF_INRAE=2.632;MAF_USDA=6.25
NC_035083.1	4110152	.	C	G	.	.	MAF_INRAE=5.833
NC_035083.1	4110442	.	ATACAGTGGGGC	ATACAGTGGGGA	.	.	MAF_USDA=4.167
NC_035083.1	4110496	.	C	T	.	.	MAF_USDA=35.417
NC_035083.1	4110699	.	G	A	.	.	MAF_INRAE=2.632
NC_035083.1	4111521	.	C	T	.	.	MAF_INRAE=14.167
NC_035083.1	4111528	.	C	A	.	.	MAF_INRAE=30.833
NC_035083.1	4111700	.	A	G	.	.	MAF_INRAE=22.5
NC_035083.1	4111788	.	C	T	.	.	MAF_USDA=5.882
NC_035083.1	4111817	.	A	C	.	.	MAF_INRAE=28.333
NC_035083.1	4111846	.	C	T	.	.	MAF_INRAE=30.0;MAF_USDA=12.5
NC_035083.1	4111869	.	C	A	.	.	MAF_INRAE=1.667
NC_035083.1	4111886	.	T	C	.	.	MAF_INRAE=15.0
NC_035083.1	4111939	.	G	A	.	.	MAF_INRAE=35.833
NC_035083.1	4111943	.	T	G	.	.	MAF_USDA=20.833
NC_035083.1	4111973	.	G	A	.	.	MAF_INRAE=1.667
NC_035083.1	4111988	.	T	G	.	.	MAF_INRAE=25.0;MAF_USDA=50.0
NC_035083.1	4112010	.	G	T	.	.	MAF_INRAE=8.333
NC_035083.1	4112697	.	T	G	.	.	MAF_USDA=18.75
NC_035083.1	4112910	.	C	T	.	.	MAF_USDA=1.639
NC_035083.1	4112993	.	T	C	.	.	MAF_INRAE=43.333
NC_035083.1	4113004	.	C	A	.	.	MAF_INRAE=38.333
NC_035083.1	4113005	.	T	C	.	.	MAF_INRAE=38.333
NC_035083.1	4113033	.	A	C	.	.	MAF_INRAE=11.667
NC_035083.1	4113109	.	G	A	.	.	MAF_INRAE=47.5
NC_035083.1	4113138	.	G	A	.	.	MAF_INRAE=30.0;MAF_USDA=47.917
NC_035083.1	4113139	.	G	A	.	.	MAF_INRAE=30.0
NC_035083.1	4113150	.	A	T	.	.	MAF_USDA=10.417
NC_035083.1	4113158	.	A	C	.	.	MAF_INRAE=38.333
NC_035083.1	4113159	.	C	T	.	.	MAF_USDA=1.639
NC_035083.1	4113185	.	C	T	.	.	MAF_USDA=3.279
NC_035083.1	4113203	.	A	G	.	.	MAF_INRAE=31.667
NC_035083.1	4113212	.	T	A	.	.	MAF_USDA=14.118
NC_035083.1	4113239	.	C	G	.	.	MAF_USDA=3.279
NC_035083.1	4113242	.	T	C	.	.	MAF_INRAE=8.333;MAF_USDA=12.353
NC_035083.1	4113245	.	T	A	.	.	MAF_INRAE=25.833
NC_035083.1	4113282	.	C	T	.	.	MAF_INRAE=31.667
NC_035083.1	4113295	.	A	T	.	.	MAF_INRAE=30.833
NC_035083.1	4113324	.	G	A	.	.	MAF_INRAE=12.5
NC_035083.1	4113358	.	G	T	.	.	MAF_USDA=1.639
NC_035083.1	4113359	.	G	A	.	.	MAF_INRAE=31.667;MAF_USDA=22.353
NC_035083.1	4113362	.	C	T	.	.	MAF_INRAE=30.833;MAF_USDA=22.353
NC_035083.1	4113403	.	G	A	.	.	MAF_USDA=1.639
NC_035083.1	4113519	.	G	A	.	.	MAF_INRAE=6.667
NC_035083.1	4113587	.	C	A	.	.	MAF_INRAE=14.167
NC_035083.1	4113627	.	G	A	.	.	MAF_USDA=9.016
NC_035083.1	4113655	.	A	G	.	.	MAF_INRAE=8.333;MAF_USDA=4.918
NC_035083.1	4113697	.	C	T	.	.	MAF_INRAE=16.667
NC_035083.1	4113703	.	C	A	.	.	MAF_INRAE=17.5
NC_035083.1	4113711	.	C	T	.	.	MAF_USDA=2.5
NC_035083.1	4113738	.	C	T	.	.	MAF_INRAE=9.167;MAF_USDA=11.475
NC_035083.1	4113745	.	C	T	.	.	MAF_USDA=2.459
NC_035083.1	4113764	.	A	G	.	.	MAF_INRAE=16.667
NC_035083.1	4113797	.	T	C	.	.	MAF_INRAE=15.833
NC_035083.1	4113820	.	C	T	.	.	MAF_INRAE=15.833;MAF_USDA=3.279
NC_035083.1	4113832	.	C	G	.	.	MAF_INRAE=16.667;MAF_USDA=4.918
NC_035083.1	4113835	.	A	T	.	.	MAF_USDA=6.25
NC_035083.1	4113898	.	C	G	.	.	MAF_USDA=1.667
NC_035083.1	4113942	.	C	A	.	.	MAF_USDA=14.583
NC_035083.1	4114017	.	A	C	.	.	MAF_INRAE=19.167;MAF_USDA=1.695
NC_035083.1	4114147	.	T	C	.	.	MAF_USDA=29.167
NC_035083.1	4114165	.	C	T	.	.	MAF_INRAE=2.632;MAF_USDA=1.667
NC_035083.1	4114207	.	G	A	.	.	MAF_USDA=8.333
NC_035083.1	4114234	.	G	T	.	.	MAF_USDA=2.586
NC_035083.1	4114279	.	G	A	.	.	MAF_USDA=6.25
NC_035083.1	4114302	.	T	C	.	.	MAF_USDA=20.455
NC_035083.1	4114369	.	C	T	.	.	MAF_USDA=5.952
NC_035083.1	4114468	.	C	T	.	.	MAF_USDA=29.545
NC_035083.1	4114855	.	C	T	.	.	MAF_USDA=2.459
NC_035083.1	4114877	.	T	G	.	.	MAF_USDA=2.353
NC_035083.1	4114883	.	G	A	.	.	MAF_INRAE=31.667
NC_035083.1	4114914	.	C	A	.	.	MAF_USDA=1.639
NC_035083.1	4114926	.	T	C	.	.	MAF_INRAE=3.333
NC_035083.1	4114932	.	G	A	.	.	MAF_INRAE=43.333;MAF_USDA=45.833
NC_035083.1	4114949	.	C	T	.	.	MAF_INRAE=2.632;MAF_USDA=2.459
NC_035083.1	4114967	.	G	C	.	.	MAF_USDA=14.706
NC_035083.1	4114989	.	A	T	.	.	MAF_INRAE=7.5
NC_035083.1	4115025	.	A	G	.	.	MAF_INRAE=34.167;MAF_USDA=8.197
NC_035083.1	4115071	.	T	C	.	.	MAF_USDA=4.098
NC_035083.1	4115073	.	A	G	.	.	MAF_INRAE=5.0
NC_035083.1	4115183	.	C	T	.	.	MAF_USDA=1.639
NC_035083.1	4115216	.	A	G	.	.	MAF_USDA=4.098
NC_035083.1	4115218	.	G	A	.	.	MAF_INRAE=1.667
NC_035083.1	4115223	.	T	A	.	.	MAF_USDA=2.459
NC_035083.1	4115231	.	C	G	.	.	MAF_INRAE=5.263
NC_035083.1	4115235	.	A	G	.	.	MAF_INRAE=2.632;MAF_USDA=4.118
NC_035083.1	4115244	.	C	A	.	.	MAF_INRAE=10.0
NC_035083.1	4115245	.	G	C	.	.	MAF_INRAE=10.0
NC_035083.1	4115261	.	T	C	.	.	MAF_INRAE=45.0;MAF_USDA=45.833
NC_035083.1	4115279	.	T	C	.	.	MAF_INRAE=27.5
NC_035083.1	4115294	.	T	G	.	.	MAF_INRAE=46.667
NC_035083.1	4115315	.	G	A	.	.	MAF_USDA=2.083
NC_035083.1	4115327	.	A	C	.	.	MAF_INRAE=40.833;MAF_USDA=19.412
NC_035083.1	4115329	.	T	A	.	.	MAF_USDA=2.459
NC_035083.1	4115367	.	C	A	.	.	MAF_INRAE=2.632
NC_035083.1	4115371	.	T	G	.	.	MAF_INRAE=45.0;MAF_USDA=22.951
NC_035083.1	4115375	.	C	A	.	.	MAF_USDA=1.639
NC_035083.1	4115404	.	G	T	.	.	MAF_INRAE=29.167;MAF_USDA=9.836
NC_035083.1	4115414	.	G	A	.	.	MAF_USDA=6.557
NC_035083.1	4115419	.	T	G	.	.	MAF_INRAE=5.0;MAF_USDA=2.459
NC_035083.1	4115475	.	C	G	.	.	MAF_USDA=4.918
NC_035083.1	4115490	.	T	C	.	.	MAF_USDA=2.459
NC_035083.1	4115491	.	G	C	.	.	MAF_USDA=2.459
NC_035083.1	4115492	.	T	C	.	.	MAF_INRAE=5.833
NC_035083.1	4115504	.	A	G	.	.	MAF_USDA=2.5
NC_035083.1	4115508	.	C	A	.	.	MAF_USDA=2.5
NC_035083.1	4115515	.	C	T	.	.	MAF_USDA=3.279
NC_035083.1	4115526	.	A	G	.	.	MAF_INRAE=4.167
NC_035083.1	4115530	.	G	A	.	.	MAF_USDA=2.459
NC_035083.1	4115532	.	T	G	.	.	MAF_USDA=2.459
NC_035083.1	4115563	.	C	T	.	.	MAF_USDA=12.5
NC_035083.1	4115582	.	G	A	.	.	MAF_INRAE=15.833;MAF_USDA=4.167
NC_035083.1	4115593	.	T	G	.	.	MAF_INRAE=41.667;MAF_USDA=43.75
NC_035083.1	4115595	.	T	C	.	.	MAF_INRAE=41.667;MAF_USDA=41.667
NC_035083.1	4115661	.	T	C	.	.	MAF_INRAE=34.167;MAF_USDA=27.083
NC_035083.1	4115686	.	T	C	.	.	MAF_INRAE=30.833;MAF_USDA=10.417
NC_035083.1	4115959	.	G	A	.	.	MAF_INRAE=11.667;MAF_USDA=16.471
NC_035083.1	4115997	.	A	G	.	.	MAF_INRAE=11.667
NC_035083.1	4116011	.	T	G	.	.	MAF_INRAE=9.167;MAF_USDA=9.836
NC_035083.1	4116017	.	T	G	.	.	MAF_USDA=2.459
NC_035083.1	4116029	.	A	G	.	.	MAF_INRAE=3.333
NC_035083.1	4116093	.	C	T	.	.	MAF_USDA=18.033
NC_035083.1	4116118	.	T	A	.	.	MAF_INRAE=23.333
NC_035083.1	4116212	.	C	T	.	.	MAF_USDA=9.016
NC_035083.1	4116239	.	G	A	.	.	MAF_USDA=10.169
NC_035083.1	4116246	.	T	C	.	.	MAF_INRAE=8.333;MAF_USDA=18.072
NC_035083.1	4116286	.	G	T	.	.	MAF_INRAE=10.0
NC_035083.1	4116310	.	C	T	.	.	MAF_INRAE=14.167;MAF_USDA=35.417
NC_035083.1	4116392	.	G	C	.	.	MAF_USDA=22.917
NC_035083.1	4116394	.	C	T	.	.	MAF_USDA=25.0
NC_035083.1	4116396	.	C	T	.	.	MAF_USDA=11.31
NC_035083.1	4116403	.	G	A	.	.	MAF_USDA=31.25
NC_035083.1	4116603	.	G	A	.	.	MAF_USDA=6.25
NC_035083.1	4116604	.	A	G	.	.	MAF_USDA=25.0
NC_035083.1	4116628	.	A	T	.	.	MAF_USDA=33.333
NC_035083.1	4116631	.	T	C	.	.	MAF_USDA=14.583
NC_035083.1	4116730	.	A	T	.	.	MAF_USDA=2.174
NC_035083.1	4125422	.	A	G	.	.	MAF_USDA=27.083
NC_035083.1	4125426	.	G	T	.	.	MAF_USDA=3.333
NC_035083.1	4125439	.	C	A	.	.	MAF_USDA=1.639
NC_035083.1	4125517	.	T	C	.	.	MAF_USDA=10.417
NC_035083.1	4125580	.	C	A	.	.	MAF_INRAE=20.833
NC_035083.1	4125582	.	T	C	.	.	MAF_INRAE=20.833
NC_035083.1	4125586	.	T	A	.	.	MAF_USDA=10.588
NC_035083.1	4125587	.	A	T	.	.	MAF_INRAE=2.5
NC_035083.1	4125659	.	A	G	.	.	MAF_INRAE=8.333;MAF_USDA=11.765
NC_035083.1	4125667	.	G	A	.	.	MAF_USDA=1.639
NC_035083.1	4125706	.	T	C	.	.	MAF_USDA=12.5
NC_035083.1	4125711	.	T	C	.	.	MAF_USDA=12.5
NC_035083.1	4125769	.	A	G	.	.	MAF_INRAE=2.632;MAF_USDA=10.417
NC_035083.1	4125782	.	T	A	.	.	MAF_USDA=27.083
NC_035083.1	4125829	.	T	C	.	.	MAF_USDA=25.0
NC_035083.1	4125873	.	G	A	.	.	MAF_USDA=29.167
NC_035083.1	4125896	.	A	G	.	.	MAF_USDA=18.75
NC_035083.1	4125912	.	G	T	.	.	MAF_USDA=12.5
NC_035083.1	4125922	.	G	A	.	.	MAF_USDA=29.167
NC_035083.1	4125955	.	A	G	.	.	MAF_USDA=25.0
NC_035083.1	4126657	.	T	C	.	.	MAF_INRAE=1.667
NC_035083.1	4126658	.	G	A	.	.	MAF_INRAE=1.667
NC_035083.1	4126767	.	T	C	.	.	MAF_INRAE=40.833
NC_035083.1	4126805	.	T	G	.	.	MAF_INRAE=12.5
NC_035083.1	4126862	.	G	T	.	.	MAF_INRAE=10.0
NC_035083.1	4126920	.	A	G	.	.	MAF_INRAE=2.532
NC_035083.1	4126923	.	T	G	.	.	MAF_INRAE=5.0
NC_035083.1	4126934	.	G	A	.	.	MAF_INRAE=12.5
NC_035083.1	4131224	.	C	A	.	.	MAF_USDA=6.818
NC_035083.1	4131288	.	A	T	.	.	MAF_USDA=2.273
NC_035083.1	4131303	.	G	A	.	.	MAF_USDA=6.818
NC_035083.1	4131324	.	A	G	.	.	MAF_USDA=21.429
NC_035083.1	4131329	.	A	C	.	.	MAF_USDA=11.364
NC_035083.1	4131726	.	C	T	.	.	MAF_USDA=10.417
NC_035083.1	4131732	.	A	G	.	.	MAF_INRAE=2.632
NC_035083.1	4131741	.	T	C	.	.	MAF_USDA=14.583
NC_035083.1	4131766	.	A	T	.	.	MAF_USDA=6.25
NC_035083.1	4131843	.	T	G	.	.	MAF_USDA=2.083
NC_035083.1	4131875	.	G	A	.	.	MAF_USDA=2.542
NC_035083.1	4131908	.	T	A	.	.	MAF_INRAE=3.333
NC_035083.1	4131909	.	C	A	.	.	MAF_INRAE=3.333
NC_035083.1	4132495	.	C	T	.	.	MAF_INRAE=6.667
NC_035083.1	4132533	.	T	G	.	.	MAF_INRAE=2.5
NC_035083.1	4132565	.	C	T	.	.	MAF_USDA=17.647
NC_035083.1	4132647	.	C	T	.	.	MAF_USDA=1.639
NC_035083.1	4132689	.	C	A	.	.	MAF_INRAE=4.167;MAF_USDA=12.353
NC_035083.1	4132698	.	G	A	.	.	MAF_INRAE=1.667
NC_035083.1	4132709	.	C	T	.	.	MAF_INRAE=2.5;MAF_USDA=11.176
NC_035083.1	4132714	.	C	T	.	.	MAF_USDA=9.016
NC_035083.1	4132719	.	G	A	.	.	MAF_USDA=5.738
NC_035083.1	4133012	.	G	A	.	.	MAF_INRAE=1.667
NC_035083.1	4133080	.	G	C	.	.	MAF_INRAE=18.333
NC_035083.1	4133189	.	T	A	.	.	MAF_USDA=3.279
NC_035083.1	4133254	.	C	T	.	.	MAF_USDA=2.353
NC_035083.1	4133274	.	T	C	.	.	MAF_USDA=9.016
NC_035083.1	4133292	.	A	C	.	.	MAF_INRAE=48.333;MAF_USDA=8.197
NC_035083.1	4133308	.	T	G	.	.	MAF_USDA=1.639
NC_035083.1	4133318	.	C	A	.	.	MAF_USDA=1.667
NC_035083.1	4133348	.	G	A	.	.	MAF_USDA=1.667
NC_035083.1	4133361	.	A	G	.	.	MAF_USDA=1.667
NC_035083.1	4133379	.	G	A	.	.	MAF_USDA=4.706
NC_035083.1	4133418	.	T	G	.	.	MAF_USDA=1.639
NC_035083.1	4133422	.	T	C	.	.	MAF_USDA=2.459
NC_035083.1	4133440	.	G	A	.	.	MAF_INRAE=2.632
NC_035083.1	4133451	.	G	A	.	.	MAF_USDA=1.639
NC_035083.1	4133489	.	A	T	.	.	MAF_USDA=5.294
NC_035083.1	4133669	.	T	A	.	.	MAF_USDA=11.364
NC_035083.1	4137029	.	C	G	.	.	MAF_USDA=4.167
NC_035083.1	4137238	.	G	T	.	.	MAF_INRAE=6.667;MAF_USDA=6.25
NC_035083.1	4137301	.	G	A	.	.	MAF_INRAE=1.667
NC_035083.1	4137310	.	C	T	.	.	MAF_USDA=8.197
NC_035083.1	4137334	.	C	T	.	.	MAF_INRAE=21.667
NC_035083.1	4137376	.	G	C	.	.	MAF_INRAE=2.632
NC_035083.1	4137414	.	G	A	.	.	MAF_INRAE=4.167
NC_035083.1	4137447	.	G	T	.	.	MAF_INRAE=16.667
NC_035083.1	4137479	.	C	A	.	.	MAF_USDA=1.639
NC_035083.1	4137487	.	A	G	.	.	MAF_INRAE=35.0
NC_035083.1	4137493	.	A	C	.	.	MAF_INRAE=20.0
NC_035083.1	4137506	.	C	A	.	.	MAF_INRAE=20.833
NC_035083.1	4137508	.	A	C	.	.	MAF_INRAE=24.167
NC_035083.1	4137527	.	G	A	.	.	MAF_INRAE=23.333
NC_035083.1	4137542	.	T	C	.	.	MAF_INRAE=39.167
NC_035083.1	4137561	.	G	T	.	.	MAF_INRAE=3.333
NC_035083.1	4137565	.	T	A	.	.	MAF_INRAE=18.333
NC_035083.1	4137679	.	G	A	.	.	MAF_INRAE=38.333
NC_035083.1	4139600	.	A	G	.	.	MAF_USDA=13.043
NC_035083.1	4139637	.	C	A	.	.	MAF_USDA=7.647
NC_035083.1	4139647	.	G	A	.	.	MAF_USDA=18.75
NC_035083.1	4139656	.	A	C	.	.	MAF_INRAE=40.0
NC_035083.1	4139693	.	A	T	.	.	MAF_USDA=3.279
NC_035083.1	4139708	.	T	C	.	.	MAF_USDA=1.639
NC_035083.1	4139722	.	G	T	.	.	MAF_INRAE=30.0
NC_035083.1	4139916	.	A	G	.	.	MAF_INRAE=2.5
NC_035083.1	4140551	.	G	T	.	.	MAF_USDA=34.783
NC_035083.1	4140769	.	G	C	.	.	MAF_USDA=2.083
NC_035083.1	4140831	.	A	C	.	.	MAF_USDA=45.833
NC_035083.1	4140912	.	A	G	.	.	MAF_INRAE=3.333
NC_035083.1	4140956	.	A	C	.	.	MAF_USDA=14.583
NC_035083.1	4141182	.	G	C	.	.	MAF_USDA=25.0
NC_035083.1	4143054	.	A	G	.	.	MAF_INRAE=1.667
NC_035083.1	4143203	.	A	G	.	.	MAF_USDA=5.882
NC_035083.1	4143207	.	T	A	.	.	MAF_INRAE=11.667
NC_035083.1	4143210	.	A	G	.	.	MAF_USDA=1.639
NC_035083.1	4143251	.	C	T	.	.	MAF_USDA=7.059
NC_035083.1	4143282	.	A	C	.	.	MAF_INRAE=2.632;MAF_USDA=4.098
NC_035083.1	4143317	.	T	C	.	.	MAF_INRAE=32.5
NC_035083.1	4143391	.	A	T	.	.	MAF_INRAE=17.5
NC_035083.1	4143395	.	C	A	.	.	MAF_INRAE=16.667
NC_035083.1	4143440	.	C	A	.	.	MAF_USDA=1.639
NC_035083.1	4144511	.	A	T	.	.	MAF_INRAE=42.5
NC_035083.1	4146644	.	A	C	.	.	MAF_USDA=39.583
NC_035083.1	4146697	.	G	A	.	.	MAF_USDA=22.917
NC_035083.1	4146721	.	C	T	.	.	MAF_USDA=25.0
NC_035083.1	4147253	.	G	A	.	.	MAF_USDA=30.435
NC_035083.1	4148592	.	G	A	.	.	MAF_USDA=4.167
NC_035083.1	4148641	.	T	C	.	.	MAF_USDA=1.639
NC_035083.1	4148649	.	T	C	.	.	MAF_USDA=1.639
NC_035083.1	4148778	.	C	T	.	.	MAF_USDA=16.667
NC_035083.1	4148821	.	C	A	.	.	MAF_USDA=4.918
NC_035083.1	4149007	.	C	T	.	.	MAF_USDA=3.279
NC_035083.1	4149062	.	G	A	.	.	MAF_USDA=2.459
NC_035083.1	4149084	.	C	A	.	.	MAF_USDA=26.087
NC_035083.1	4149383	.	G	A	.	.	MAF_USDA=12.5
NC_035083.1	4149390	.	G	C	.	.	MAF_INRAE=19.167
NC_035083.1	4149420	.	T	C	.	.	MAF_USDA=1.695
NC_035083.1	4149422	.	C	T	.	.	MAF_INRAE=5.0
NC_035083.1	4149577	.	G	A	.	.	MAF_USDA=2.353
NC_035083.1	4153344	.	C	T	.	.	MAF_USDA=12.5
NC_035083.1	4153350	.	C	A	.	.	MAF_USDA=12.5
NC_035083.1	4153352	.	G	T	.	.	MAF_USDA=12.5
NC_035083.1	4153374	.	C	A	.	.	MAF_USDA=18.75
NC_035083.1	4153390	.	T	C	.	.	MAF_USDA=6.25
NC_035083.1	4153401	.	T	C	.	.	MAF_INRAE=25.833
NC_035083.1	4153419	.	C	T	.	.	MAF_INRAE=30.0;MAF_USDA=20.833
NC_035083.1	4153483	.	A	C	.	.	MAF_INRAE=1.667
NC_035083.1	4153612	.	C	A	.	.	MAF_USDA=1.639
NC_035083.1	4153655	.	C	G	.	.	MAF_USDA=3.279
NC_035083.1	4153659	.	A	C	.	.	MAF_USDA=7.059
NC_035083.1	4153700	.	T	G	.	.	MAF_USDA=20.588
NC_035083.1	4153707	.	G	A	.	.	MAF_USDA=16.471
NC_035083.1	4153719	.	A	G	.	.	MAF_INRAE=2.632
NC_035083.1	4153801	.	A	T	.	.	MAF_USDA=1.639
NC_035083.1	4153805	.	T	G	.	.	MAF_USDA=1.639
NC_035083.1	4153814	.	A	T	.	.	MAF_USDA=2.459
NC_035083.1	4153818	.	C	A	.	.	MAF_USDA=14.583
NC_035083.1	4153891	.	C	T	.	.	MAF_USDA=14.583
NC_035083.1	4157593	.	C	A	.	.	MAF_USDA=27.083
NC_035083.1	4157606	.	G	A	.	.	MAF_USDA=6.25
NC_035083.1	4157653	.	T	C	.	.	MAF_USDA=25.0
NC_035083.1	4157657	.	G	T	.	.	MAF_USDA=1.639
NC_035083.1	4157672	.	TC	TA	.	.	MAF_USDA=18.75
NC_035083.1	4157680	.	T	C	.	.	MAF_USDA=14.583
NC_035083.1	4157744	.	A	G	.	.	MAF_USDA=1.639
NC_035083.1	4157801	.	T	A	.	.	MAF_INRAE=48.333
NC_035083.1	4157820	.	C	T	.	.	MAF_USDA=2.941
NC_035083.1	4157827	.	C	A	.	.	MAF_USDA=16.667
NC_035083.1	4157829	.	G	A	.	.	MAF_USDA=2.459
NC_035083.1	4157830	.	G	T	.	.	MAF_USDA=2.459
NC_035083.1	4157832	.	G	A	.	.	MAF_USDA=2.459
NC_035083.1	4157874	.	G	A	.	.	MAF_INRAE=10.0;MAF_USDA=14.118
NC_035083.1	4157907	.	C	A	.	.	MAF_USDA=1.639
NC_035083.1	4157924	.	A	G	.	.	MAF_USDA=2.459
NC_035083.1	4157938	.	A	C	.	.	MAF_INRAE=1.667
NC_035083.1	4157964	.	A	G	.	.	MAF_USDA=1.639
NC_035083.1	4158022	.	G	A	.	.	MAF_USDA=8.333
NC_035083.1	4158028	.	G	C	.	.	MAF_USDA=4.918
NC_035083.1	4158043	.	T	C	.	.	MAF_USDA=2.459
NC_035083.1	4158049	.	A	G	.	.	MAF_USDA=6.25
NC_035083.1	4158057	.	T	A	.	.	MAF_INRAE=30.833
NC_035083.1	4158058	.	T	C	.	.	MAF_INRAE=10.833;MAF_USDA=7.059
NC_035083.1	4158082	.	A	G	.	.	MAF_INRAE=32.5
NC_035083.1	4158084	.	A	T	.	.	MAF_INRAE=4.43
NC_035083.1	4158096	.	C	G	.	.	MAF_INRAE=1.899;MAF_USDA=4.118
NC_035083.1	4158248	.	A	G	.	.	MAF_USDA=4.098
NC_035083.1	4158260	.	C	T	.	.	MAF_INRAE=30.0
NC_035083.1	4158414	.	A	C	.	.	MAF_INRAE=7.5
NC_035083.1	4158459	.	G	A	.	.	MAF_INRAE=30.833
NC_035083.1	4158673	.	T	A	.	.	MAF_INRAE=13.333
NC_035083.1	4158770	.	A	C	.	.	MAF_INRAE=21.667;MAF_USDA=4.918
NC_035083.1	4158793	.	C	T	.	.	MAF_USDA=4.918
NC_035083.1	4158794	.	G	A	.	.	MAF_USDA=2.941
NC_035083.1	4158815	.	G	T	.	.	MAF_USDA=2.459
NC_035083.1	4158865	.	C	A	.	.	MAF_INRAE=1.667
NC_035083.1	4158886	.	C	T	.	.	MAF_INRAE=15.833;MAF_USDA=4.098
NC_035083.1	4158887	.	G	A	.	.	MAF_INRAE=15.833;MAF_USDA=5.738
NC_035083.1	4158945	.	A	T	.	.	MAF_INRAE=14.167;MAF_USDA=7.377
NC_035083.1	4158996	.	C	T	.	.	MAF_USDA=1.639
NC_035083.1	4158997	.	A	T	.	.	MAF_USDA=1.639
NC_035083.1	4158998	.	G	A	.	.	MAF_USDA=1.639
NC_035083.1	4158999	.	G	T	.	.	MAF_USDA=1.639
NC_035083.1	4159001	.	T	A	.	.	MAF_INRAE=5.833
NC_035083.1	4159018	.	C	G	.	.	MAF_INRAE=10.833;MAF_USDA=10.417
NC_035083.1	4159029	.	C	T	.	.	MAF_INRAE=30.0
NC_035083.1	4159030	.	T	C	.	.	MAF_INRAE=9.167
NC_035083.1	4159044	.	A	G	.	.	MAF_INRAE=28.333
NC_035083.1	4159045	.	C	A	.	.	MAF_USDA=5.738
NC_035083.1	4159050	.	A	G	.	.	MAF_INRAE=3.165;MAF_USDA=1.639
NC_035083.1	4159072	.	A	C	.	.	MAF_INRAE=2.632
NC_035083.1	4159096	.	G	A	.	.	MAF_USDA=1.639
NC_035083.1	4159203	.	C	T	.	.	MAF_USDA=2.459
NC_035083.1	4159221	.	G	T	.	.	MAF_INRAE=12.5
NC_035083.1	4159288	.	T	A	.	.	MAF_USDA=9.836
NC_035083.1	4159300	.	A	T	.	.	MAF_INRAE=2.632
NC_035083.1	4159339	.	A	G	.	.	MAF_INRAE=5.263
NC_035083.1	4159346	.	G	C	.	.	MAF_INRAE=5.263
NC_035083.1	4159353	.	A	G	.	.	MAF_USDA=2.083
NC_035083.1	4159419	.	G	A	.	.	MAF_USDA=4.167
NC_035083.1	4159425	.	T	A	.	.	MAF_USDA=12.5
NC_035083.1	4159493	.	TA	TT	.	.	MAF_USDA=35.417
NC_035083.1	4162211	.	C	A	.	.	MAF_USDA=1.639
NC_035083.1	4162234	.	C	T	.	.	MAF_USDA=1.639
NC_035083.1	4162246	.	T	G	.	.	MAF_USDA=4.098
NC_035083.1	4162255	.	T	C	.	.	MAF_USDA=11.475
NC_035083.1	4162302	.	C	T	.	.	MAF_USDA=10.0
NC_035083.1	4162318	.	C	T	.	.	MAF_INRAE=7.5;MAF_USDA=2.083
NC_035083.1	4162397	.	C	T	.	.	MAF_INRAE=13.333
NC_035083.1	4162398	.	A	G	.	.	MAF_INRAE=42.5
NC_035083.1	4162420	.	C	A	.	.	MAF_INRAE=1.667
NC_035083.1	4162431	.	T	G	.	.	MAF_USDA=2.083
NC_035083.1	4162443	.	C	T	.	.	MAF_USDA=11.31
NC_035083.1	4162481	.	G	T	.	.	MAF_USDA=7.5
NC_035083.1	4162627	.	G	A	.	.	MAF_USDA=8.333
NC_035083.1	4162656	.	T	G	.	.	MAF_INRAE=45.833
NC_035083.1	4162685	.	G	T	.	.	MAF_INRAE=41.667
NC_035083.1	4162690	.	C	A	.	.	MAF_INRAE=18.333
NC_035083.1	4162696	.	T	G	.	.	MAF_INRAE=9.167;MAF_USDA=5.0
NC_035083.1	4162722	.	T	C	.	.	MAF_INRAE=32.5
NC_035083.1	4162739	.	G	T	.	.	MAF_INRAE=32.5
NC_035083.1	4162754	.	C	T	.	.	MAF_INRAE=34.167
NC_035083.1	4162758	.	T	A	.	.	MAF_INRAE=44.167
NC_035083.1	4162808	.	C	T	.	.	MAF_INRAE=33.333
NC_035083.1	4162851	.	A	T	.	.	MAF_USDA=4.167
NC_035083.1	4162862	.	G	A	.	.	MAF_INRAE=34.167;MAF_USDA=12.5
NC_035083.1	4162865	.	T	A	.	.	MAF_INRAE=16.667
NC_035083.1	4162937	.	A	G	.	.	MAF_INRAE=49.167
NC_035083.1	4162947	.	C	A	.	.	MAF_INRAE=49.167;MAF_USDA=27.647
NC_035083.1	4162951	.	C	T	.	.	MAF_INRAE=49.167;MAF_USDA=26.23
NC_035083.1	4162957	.	C	A	.	.	MAF_INRAE=24.167;MAF_USDA=1.639
NC_035083.1	4162986	.	C	G	.	.	MAF_USDA=1.639
NC_035083.1	4163003	.	G	T	.	.	MAF_INRAE=26.667
NC_035083.1	4163016	.	A	T	.	.	MAF_INRAE=1.667
NC_035083.1	4163023	.	C	T	.	.	MAF_INRAE=22.5
NC_035083.1	4163026	.	T	A	.	.	MAF_INRAE=1.667
NC_035083.1	4163029	.	A	T	.	.	MAF_INRAE=1.667
NC_035083.1	4163039	.	A	G	.	.	MAF_INRAE=10.526;MAF_USDA=1.765
NC_035083.1	4163050	.	C	T	.	.	MAF_INRAE=19.167;MAF_USDA=5.738
NC_035083.1	4163071	.	T	A	.	.	MAF_INRAE=13.333;MAF_USDA=6.557
NC_035083.1	4163091	.	G	T	.	.	MAF_USDA=10.417
NC_035083.1	4163125	.	T	G	.	.	MAF_USDA=8.929
NC_035083.1	4163183	.	G	T	.	.	MAF_USDA=2.083
NC_035083.1	4163253	.	C	A	.	.	MAF_INRAE=49.167
NC_035083.1	4163255	.	G	T	.	.	MAF_INRAE=2.5;MAF_USDA=3.279
NC_035083.1	4163257	.	C	A	.	.	MAF_INRAE=2.5
NC_035083.1	4163259	.	C	G	.	.	MAF_INRAE=1.667
NC_035083.1	4163272	.	T	G	.	.	MAF_INRAE=2.5
NC_035083.1	4163304	.	C	A	.	.	MAF_USDA=4.167
NC_035083.1	4163335	.	C	T	.	.	MAF_INRAE=23.333
NC_035083.1	4163341	.	C	T	.	.	MAF_USDA=2.5
NC_035083.1	4163367	.	G	T	.	.	MAF_INRAE=2.632;MAF_USDA=9.016
NC_035083.1	4163420	.	C	T	.	.	MAF_INRAE=12.5
NC_035083.1	4163422	.	C	T	.	.	MAF_INRAE=12.5
NC_035083.1	4163689	.	G	A	.	.	MAF_USDA=9.167
NC_035083.1	4164608	.	C	T	.	.	MAF_USDA=20.833
NC_035083.1	4164635	.	C	A	.	.	MAF_USDA=6.25
NC_035083.1	4164673	.	C	T	.	.	MAF_USDA=14.583
NC_035083.1	4164734	.	C	T	.	.	MAF_USDA=8.333
NC_035083.1	4164757	.	C	T	.	.	MAF_INRAE=2.632
NC_035083.1	4164765	.	C	A	.	.	MAF_INRAE=8.333
NC_035083.1	4164783	.	G	A	.	.	MAF_USDA=18.75
NC_035083.1	4164892	.	T	C	.	.	MAF_USDA=4.167
NC_035083.1	4164903	.	G	A	.	.	MAF_USDA=2.5
NC_035083.1	4165064	.	C	T	.	.	MAF_USDA=27.083
NC_035083.1	4165095	.	A	C	.	.	MAF_INRAE=10.833;MAF_USDA=4.217
NC_035083.1	4165166	.	A	G	.	.	MAF_USDA=4.918
NC_035083.1	4165170	.	A	C	.	.	MAF_USDA=1.639
NC_035083.1	4165194	.	G	C	.	.	MAF_USDA=23.78
NC_035083.1	4165216	.	G	T	.	.	MAF_USDA=4.918
NC_035083.1	4165226	.	T	G	.	.	MAF_USDA=4.167
NC_035083.1	4165243	.	A	T	.	.	MAF_USDA=8.197
NC_035083.1	4165254	.	A	G	.	.	MAF_INRAE=15.0
NC_035083.1	4165262	.	A	G	.	.	MAF_USDA=4.167
NC_035083.1	4165274	.	A	G	.	.	MAF_USDA=2.459
NC_035083.1	4165302	.	G	A	.	.	MAF_USDA=1.639
NC_035083.1	4165333	.	G	T	.	.	MAF_INRAE=25.833
NC_035083.1	4165339	.	T	A	.	.	MAF_INRAE=19.167
NC_035083.1	4165375	.	A	G	.	.	MAF_INRAE=27.5
NC_035083.1	4165384	.	G	A	.	.	MAF_INRAE=13.333
NC_035083.1	4165387	.	G	C	.	.	MAF_INRAE=10.0
NC_035083.1	4165390	.	T	C	.	.	MAF_INRAE=2.5
NC_035083.1	4165392	.	G	A	.	.	MAF_USDA=7.377
NC_035083.1	4165401	.	G	T	.	.	MAF_INRAE=10.0
NC_035083.1	4165411	.	C	A	.	.	MAF_USDA=1.639
NC_035083.1	4165449	.	T	A	.	.	MAF_USDA=11.176
NC_035083.1	4165456	.	G	T	.	.	MAF_USDA=2.459
NC_035083.1	4165458	.	C	T	.	.	MAF_USDA=1.667
NC_035083.1	4165551	.	G	A	.	.	MAF_USDA=32.609
NC_035083.1	4168904	.	T	G	.	.	MAF_USDA=41.667
NC_035083.1	4168938	.	T	C	.	.	MAF_USDA=6.25
NC_035083.1	4168979	.	C	T	.	.	MAF_INRAE=27.848
NC_035083.1	4169051	.	C	T	.	.	MAF_USDA=4.167
NC_035083.1	4169069	.	T	A	.	.	MAF_USDA=4.167
NC_035083.1	4169134	.	T	C	.	.	MAF_USDA=1.695
NC_035083.1	4169145	.	T	G	.	.	MAF_INRAE=32.5
NC_035083.1	4169151	.	C	T	.	.	MAF_INRAE=32.5;MAF_USDA=4.762
NC_035083.1	4169160	.	T	A	.	.	MAF_INRAE=5.0
NC_035083.1	4169184	.	C	T	.	.	MAF_INRAE=5.833;MAF_USDA=17.059
NC_035083.1	4169199	.	G	A	.	.	MAF_INRAE=1.667;MAF_USDA=6.471
NC_035083.1	4169216	.	T	C	.	.	MAF_USDA=1.639
NC_035083.1	4169297	.	G	C	.	.	MAF_USDA=2.459
NC_035083.1	4169310	.	C	T	.	.	MAF_INRAE=21.667
NC_035083.1	4169335	.	T	G	.	.	MAF_USDA=1.639
NC_035083.1	4169366	.	G	A	.	.	MAF_INRAE=2.5
NC_035083.1	4169374	.	T	C	.	.	MAF_INRAE=32.5
NC_035083.1	4169386	.	A	C	.	.	MAF_INRAE=6.329;MAF_USDA=11.176
NC_035083.1	4169387	.	T	C	.	.	MAF_INRAE=5.833;MAF_USDA=10.0
NC_035083.1	4169393	.	A	G	.	.	MAF_USDA=1.765
NC_035083.1	4169398	.	G	A	.	.	MAF_INRAE=49.167
NC_035083.1	4169411	.	A	C	.	.	MAF_USDA=2.941
NC_035083.1	4169451	.	C	T	.	.	MAF_USDA=33.333
NC_035083.1	4169613	.	G	T	.	.	MAF_USDA=31.176
NC_035083.1	4169615	.	A	C	.	.	MAF_USDA=45.833
NC_035083.1	4169627	.	G	C	.	.	MAF_USDA=36.667
NC_035083.1	4169628	.	A	T	.	.	MAF_USDA=32.738
NC_035083.1	4169633	.	A	G	.	.	MAF_USDA=36.31
NC_035083.1	4169800	.	T	G	.	.	MAF_INRAE=2.632
NC_035083.1	4171541	.	G	A	.	.	MAF_USDA=5.952
NC_035083.1	4171543	.	G	A	.	.	MAF_INRAE=11.667;MAF_USDA=4.706
NC_035083.1	4171569	.	C	A	.	.	MAF_USDA=1.639
NC_035083.1	4171594	.	G	A	.	.	MAF_INRAE=5.833
NC_035083.1	4171646	.	T	C	.	.	MAF_INRAE=3.333
NC_035083.1	4171665	.	C	A	.	.	MAF_USDA=6.471
NC_035083.1	4171677	.	G	A	.	.	MAF_INRAE=2.632;MAF_USDA=11.176
NC_035083.1	4171734	.	C	G	.	.	MAF_INRAE=20.833
NC_035083.1	4171752	.	C	T	.	.	MAF_INRAE=3.797
NC_035083.1	4172066	.	A	T	.	.	MAF_INRAE=23.333
NC_035083.1	4172120	.	C	T	.	.	MAF_INRAE=38.333;MAF_USDA=34.783
NC_035083.1	4172170	.	G	A	.	.	MAF_INRAE=38.333
NC_035083.1	4172189	.	G	C	.	.	MAF_INRAE=25.833
NC_035083.1	4172208	.	A	T	.	.	MAF_USDA=4.167
NC_035083.1	4172211	.	G	T	.	.	MAF_INRAE=39.167;MAF_USDA=32.609
NC_035083.1	4172212	.	C	A	.	.	MAF_INRAE=45.0;MAF_USDA=36.957
NC_035083.1	4172270	.	G	A	.	.	MAF_INRAE=4.167;MAF_USDA=6.25
NC_035083.1	4172285	.	G	A	.	.	MAF_INRAE=37.5
NC_035083.1	4172420	.	G	A	.	.	MAF_USDA=19.565
NC_035083.1	4172457	.	T	C	.	.	MAF_USDA=13.043
NC_035083.1	4172460	.	G	T	.	.	MAF_USDA=12.5
NC_035083.1	4172500	.	G	A	.	.	MAF_INRAE=10.127;MAF_USDA=4.167
NC_035083.1	4172506	.	A	G	.	.	MAF_INRAE=12.5;MAF_USDA=22.917
NC_035083.1	4172531	.	T	A	.	.	MAF_USDA=18.75
NC_035083.1	4172551	.	A	G	.	.	MAF_INRAE=41.667
NC_035083.1	4172699	.	C	A	.	.	MAF_INRAE=7.895;MAF_USDA=8.333
NC_035083.1	4172709	.	A	T	.	.	MAF_INRAE=18.421
NC_035083.1	4172750	.	A	C	.	.	MAF_USDA=21.739
NC_035083.1	4174803	.	C	A	.	.	MAF_USDA=12.5
NC_035083.1	4174898	.	A	T	.	.	MAF_USDA=22.917
NC_035083.1	4174904	.	A	G	.	.	MAF_USDA=27.083
NC_035083.1	4175044	.	A	G	.	.	MAF_INRAE=45.0
NC_035083.1	4175059	.	C	T	.	.	MAF_INRAE=32.5
NC_035083.1	4175061	.	T	C	.	.	MAF_INRAE=46.667
NC_035083.1	4175104	.	T	A	.	.	MAF_INRAE=1.667
NC_035083.1	4175169	.	C	T	.	.	MAF_INRAE=2.632
NC_035083.1	4175315	.	G	C	.	.	MAF_USDA=41.667
NC_035083.1	4180599	.	T	G	.	.	MAF_USDA=21.739
NC_035083.1	4180632	.	C	A	.	.	MAF_USDA=12.5
NC_035083.1	4185018	.	G	T	.	.	MAF_USDA=10.87
NC_035083.1	4185731	.	T	C	.	.	MAF_USDA=4.167
NC_035083.1	4185798	.	T	C	.	.	MAF_INRAE=35.833
NC_035083.1	4185839	.	C	T	.	.	MAF_INRAE=35.0;MAF_USDA=34.783
NC_035083.1	4185841	.	G	A	.	.	MAF_USDA=25.0
NC_035083.1	4185842	.	A	G	.	.	MAF_USDA=35.417
NC_035083.1	4185869	.	G	T	.	.	MAF_USDA=2.083
NC_035083.1	4185876	.	G	A	.	.	MAF_INRAE=49.167
NC_035083.1	4185949	.	C	T	.	.	MAF_USDA=1.667
NC_035083.1	4185959	.	G	A	.	.	MAF_INRAE=48.333
NC_035083.1	4185965	.	C	T	.	.	MAF_INRAE=3.333;MAF_USDA=5.833
NC_035083.1	4186015	.	T	C	.	.	MAF_INRAE=10.833
NC_035083.1	4186025	.	G	A	.	.	MAF_INRAE=4.167;MAF_USDA=6.78
NC_035083.1	4186034	.	A	C	.	.	MAF_INRAE=11.667;MAF_USDA=5.085
NC_035083.1	4186049	.	G	A	.	.	MAF_INRAE=2.532;MAF_USDA=16.867
NC_035083.1	4186056	.	T	A	.	.	MAF_INRAE=10.833
NC_035083.1	4186079	.	C	A	.	.	MAF_INRAE=10.833
NC_035083.1	4186084	.	A	T	.	.	MAF_INRAE=15.0;MAF_USDA=18.75
NC_035083.1	4186085	.	G	T	.	.	MAF_INRAE=7.595;MAF_USDA=3.012
NC_035083.1	4186089	.	A	G	.	.	MAF_INRAE=15.0;MAF_USDA=37.5
NC_035083.1	4186116	.	G	A	.	.	MAF_INRAE=2.632;MAF_USDA=23.913
NC_035083.1	4186120	.	T	C	.	.	MAF_INRAE=10.0;MAF_USDA=36.957
NC_035083.1	4186121	.	G	T	.	.	MAF_INRAE=35.833
NC_035083.1	4186123	.	T	C	.	.	MAF_INRAE=35.833
NC_035083.1	4186159	.	A	G	.	.	MAF_INRAE=1.667
NC_035083.1	4186173	.	A	C	.	.	MAF_INRAE=37.5
NC_035083.1	4186187	.	C	T	.	.	MAF_INRAE=5.0
NC_035083.1	4186200	.	C	T	.	.	MAF_INRAE=2.632
NC_035083.1	4186201	.	G	A	.	.	MAF_INRAE=45.833
NC_035083.1	4186211	.	G	T	.	.	MAF_INRAE=2.632
NC_035083.1	4186218	.	C	T	.	.	MAF_INRAE=44.167
NC_035083.1	4186279	.	C	T	.	.	MAF_INRAE=15.0
NC_035083.1	4186286	.	C	T	.	.	MAF_INRAE=3.333;MAF_USDA=4.098
NC_035083.1	4186307	.	T	C	.	.	MAF_INRAE=15.833
NC_035083.1	4186356	.	T	C	.	.	MAF_INRAE=5.833
NC_035083.1	4186357	.	T	C	.	.	MAF_INRAE=12.5
NC_035083.1	4186361	.	C	T	.	.	MAF_INRAE=12.5
NC_035083.1	4186419	.	T	G	.	.	MAF_INRAE=2.632
NC_035083.1	4186420	.	G	T	.	.	MAF_INRAE=9.167
NC_035083.1	4186597	.	C	A	.	.	MAF_INRAE=1.667
NC_035083.1	4186607	.	A	T	.	.	MAF_INRAE=8.333
NC_035083.1	4186843	.	A	G	.	.	MAF_USDA=20.455
NC_035083.1	4187335	.	T	G	.	.	MAF_USDA=10.169
NC_035083.1	4187358	.	G	A	.	.	MAF_USDA=15.909
NC_035083.1	4187461	.	T	G	.	.	MAF_USDA=1.667
NC_035083.1	4187477	.	A	G	.	.	MAF_USDA=3.333
NC_035083.1	4187527	.	C	T	.	.	MAF_USDA=1.639
NC_035083.1	4187549	.	C	T	.	.	MAF_USDA=1.639
NC_035083.1	4187809	.	G	A	.	.	MAF_USDA=12.941
NC_035083.1	4188254	.	G	A	.	.	MAF_USDA=37.5
NC_035083.1	4188451	.	C	T	.	.	MAF_USDA=6.25
NC_035083.1	4188479	.	G	A	.	.	MAF_USDA=6.25
NC_035083.1	4188481	.	C	A	.	.	MAF_USDA=6.25
NC_035083.1	4189888	.	G	T	.	.	MAF_USDA=1.724
NC_035083.1	4189929	.	C	T	.	.	MAF_USDA=7.738
NC_035083.1	4189959	.	C	T	.	.	MAF_USDA=5.882
NC_035083.1	4189978	.	C	T	.	.	MAF_INRAE=18.421
NC_035083.1	4189986	.	T	G	.	.	MAF_USDA=3.279
NC_035083.1	4189989	.	A	G	.	.	MAF_INRAE=18.421
NC_035083.1	4190048	.	G	C	.	.	MAF_INRAE=2.632;MAF_USDA=2.459
NC_035083.1	4190074	.	C	A	.	.	MAF_INRAE=3.333
NC_035083.1	4190092	.	T	A	.	.	MAF_INRAE=49.167
NC_035083.1	4190094	.	C	A	.	.	MAF_INRAE=26.667
NC_035083.1	4190101	.	A	G	.	.	MAF_INRAE=26.667
NC_035083.1	4190115	.	A	C	.	.	MAF_INRAE=27.5
NC_035083.1	4190147	.	C	A	.	.	MAF_INRAE=2.632
NC_035083.1	4190153	.	T	C	.	.	MAF_INRAE=2.632
NC_035083.1	4190164	.	C	G	.	.	MAF_INRAE=45.0
NC_035083.1	4190173	.	C	G	.	.	MAF_INRAE=3.333
NC_035083.1	4190299	.	C	G	.	.	MAF_USDA=8.235
NC_035083.1	4190336	.	G	T	.	.	MAF_USDA=6.25
NC_035083.1	4193331	.	G	C	.	.	MAF_USDA=13.115
NC_035083.1	4193360	.	T	C	.	.	MAF_USDA=2.083
NC_035083.1	4193364	.	C	T	.	.	MAF_INRAE=2.5
NC_035083.1	4193430	.	T	C	.	.	MAF_INRAE=16.667
NC_035083.1	4193448	.	C	G	.	.	MAF_INRAE=16.667
NC_035083.1	4193500	.	C	A	.	.	MAF_INRAE=48.333
NC_035083.1	4193527	.	A	C	.	.	MAF_USDA=2.459
NC_035083.1	4193620	.	G	T	.	.	MAF_USDA=48.235
NC_035083.1	4193621	.	G	T	.	.	MAF_USDA=47.647
NC_035083.1	4193652	.	A	T	.	.	MAF_USDA=12.941
NC_035083.1	4194965	.	G	A	.	.	MAF_USDA=12.5
NC_035083.1	4195118	.	T	G	.	.	MAF_USDA=18.75
NC_035083.1	4195283	.	T	G	.	.	MAF_USDA=22.727
NC_035083.1	4195315	.	A	G	.	.	MAF_INRAE=13.158
NC_035083.1	4195368	.	T	G	.	.	MAF_INRAE=50.0
NC_035083.1	4195370	.	A	C	.	.	MAF_USDA=8.333
NC_035083.1	4195395	.	G	A	.	.	MAF_INRAE=6.329;MAF_USDA=10.656
NC_035083.1	4195434	.	G	A	.	.	MAF_INRAE=1.667;MAF_USDA=4.098
NC_035083.1	4195477	.	A	G	.	.	MAF_USDA=7.143
NC_035083.1	4195582	.	C	G	.	.	MAF_USDA=6.557
NC_035083.1	4195672	.	C	G	.	.	MAF_USDA=9.016
NC_035083.1	4195683	.	G	A	.	.	MAF_USDA=8.197
NC_035083.1	4195759	.	G	T	.	.	MAF_INRAE=40.0
NC_035083.1	4195851	.	T	C	.	.	MAF_USDA=11.364
NC_035083.1	4195853	.	T	A	.	.	MAF_USDA=11.364
NC_035083.1	4195878	.	C	A	.	.	MAF_USDA=20.455
NC_035083.1	4195880	.	G	C	.	.	MAF_USDA=15.909
NC_035083.1	4195915	.	C	T	.	.	MAF_INRAE=35.833;MAF_USDA=31.818
NC_035083.1	4195960	.	G	T	.	.	MAF_INRAE=2.5
NC_035083.1	4195976	.	T	A	.	.	MAF_INRAE=38.333
NC_035083.1	4195991	.	T	G	.	.	MAF_INRAE=38.333
NC_035083.1	4195995	.	C	T	.	.	MAF_INRAE=38.333
NC_035083.1	4196069	.	C	G	.	.	MAF_USDA=4.237
NC_035083.1	4196071	.	C	T	.	.	MAF_INRAE=43.333
NC_035083.1	4196075	.	T	C	.	.	MAF_USDA=1.695
NC_035083.1	4196151	.	A	G	.	.	MAF_USDA=47.826
NC_035083.1	4196152	.	A	G	.	.	MAF_USDA=45.652
NC_035083.1	4196153	.	C	A	.	.	MAF_USDA=30.625
NC_035083.1	4196168	.	A	G	.	.	MAF_USDA=6.627
NC_035083.1	4196197	.	G	A	.	.	MAF_USDA=19.565
NC_035083.1	4196306	.	G	A	.	.	MAF_INRAE=1.667
NC_035083.1	4196328	.	T	A	.	.	MAF_USDA=11.864
NC_035083.1	4196361	.	T	A	.	.	MAF_USDA=12.712
NC_035083.1	4196364	.	C	G	.	.	MAF_USDA=3.39
NC_035083.1	4196380	.	T	A	.	.	MAF_INRAE=38.333;MAF_USDA=2.439
NC_035083.1	4196381	.	C	G	.	.	MAF_USDA=4.878
NC_035083.1	4196410	.	A	T	.	.	MAF_INRAE=3.333;MAF_USDA=12.805
NC_035083.1	4196441	.	T	C	.	.	MAF_INRAE=4.167;MAF_USDA=12.5
NC_035083.1	4196446	.	C	A	.	.	MAF_INRAE=3.333
NC_035083.1	4196458	.	T	G	.	.	MAF_INRAE=39.167
NC_035083.1	4196461	.	C	G	.	.	MAF_INRAE=5.0;MAF_USDA=8.475
NC_035083.1	4196468	.	C	T	.	.	MAF_INRAE=39.167
NC_035083.1	4196473	.	G	A	.	.	MAF_INRAE=5.833;MAF_USDA=13.559
NC_035083.1	4196488	.	C	A	.	.	MAF_INRAE=5.833;MAF_USDA=11.667
NC_035083.1	4196489	.	T	A	.	.	MAF_INRAE=35.833;MAF_USDA=32.609
NC_035083.1	4196513	.	C	A	.	.	MAF_INRAE=5.0
NC_035083.1	4196557	.	T	A	.	.	MAF_USDA=1.667
NC_035083.1	4196593	.	C	T	.	.	MAF_USDA=1.205
NC_035083.1	4196633	.	G	A	.	.	MAF_INRAE=4.167;MAF_USDA=11.864
NC_035083.1	4196634	.	C	T	.	.	MAF_USDA=15.217
NC_035083.1	4196709	.	T	C	.	.	MAF_INRAE=26.667;MAF_USDA=25.0
NC_035083.1	4196715	.	G	A	.	.	MAF_USDA=2.5
NC_035083.1	4196770	.	T	C	.	.	MAF_INRAE=35.833
NC_035083.1	4196786	.	C	T	.	.	MAF_USDA=5.833
NC_035083.1	4196804	.	A	C	.	.	MAF_USDA=3.333
NC_035083.1	4196806	.	A	C	.	.	MAF_USDA=3.659
NC_035083.1	4196819	.	A	G	.	.	MAF_INRAE=8.333
NC_035083.1	4196840	.	A	C	.	.	MAF_INRAE=40.833;MAF_USDA=45.122
NC_035083.1	4196849	.	G	T	.	.	MAF_INRAE=6.667;MAF_USDA=18.902
NC_035083.1	4196861	.	C	A	.	.	MAF_INRAE=37.5;MAF_USDA=32.927
NC_035083.1	4196938	.	C	T	.	.	MAF_USDA=5.488
NC_035083.1	4196953	.	C	T	.	.	MAF_INRAE=2.5;MAF_USDA=1.639
NC_035083.1	4196974	.	C	A	.	.	MAF_INRAE=34.167;MAF_USDA=34.337
NC_035083.1	4196999	.	G	A	.	.	MAF_INRAE=6.667;MAF_USDA=13.934
NC_035083.1	4197002	.	T	C	.	.	MAF_USDA=1.639
NC_035083.1	4197038	.	A	C	.	.	MAF_USDA=10.241
NC_035083.1	4197040	.	T	C	.	.	MAF_INRAE=6.667
NC_035083.1	4197041	.	T	G	.	.	MAF_INRAE=23.333
NC_035083.1	4197095	.	C	A	.	.	MAF_INRAE=6.667
NC_035083.1	4197209	.	A	C	.	.	MAF_USDA=5.422
NC_035083.1	4197212	.	C	A	.	.	MAF_USDA=7.738
NC_035083.1	4197213	.	C	A	.	.	MAF_INRAE=38.333
NC_035083.1	4197222	.	T	C	.	.	MAF_INRAE=35.833;MAF_USDA=11.364
NC_035083.1	4197230	.	C	T	.	.	MAF_USDA=1.639
NC_035083.1	4197231	.	G	A	.	.	MAF_INRAE=36.667
NC_035083.1	4197337	.	G	C	.	.	MAF_INRAE=30.833
NC_035083.1	4197355	.	A	C	.	.	MAF_INRAE=39.167;MAF_USDA=10.87
NC_035083.1	4197432	.	C	A	.	.	MAF_USDA=16.667
NC_035083.1	4197435	.	G	T	.	.	MAF_USDA=20.455
NC_035083.1	4197451	.	C	T	.	.	MAF_INRAE=1.667
NC_035083.1	4197482	.	A	T	.	.	MAF_INRAE=5.833
NC_035083.1	4197499	.	A	G	.	.	MAF_INRAE=2.632
NC_035083.1	4197505	.	C	T	.	.	MAF_INRAE=3.333
NC_035083.1	4197514	.	G	A	.	.	MAF_INRAE=4.167
NC_035083.1	4197543	.	T	C	.	.	MAF_INRAE=35.0
NC_035083.1	4197558	.	G	A	.	.	MAF_INRAE=3.333;MAF_USDA=2.083
NC_035083.1	4197596	.	G	A	.	.	MAF_INRAE=4.167
NC_035083.1	4197754	.	A	G	.	.	MAF_INRAE=29.167;MAF_USDA=10.0
NC_035083.1	4197784	.	A	G	.	.	MAF_INRAE=27.5
NC_035083.1	4198009	.	T	C	.	.	MAF_INRAE=10.0
NC_035083.1	4198153	.	C	T	.	.	MAF_INRAE=1.667
NC_035083.1	4198327	.	C	A	.	.	MAF_INRAE=27.5
NC_035083.1	4198378	.	C	G	.	.	MAF_USDA=2.459
NC_035083.1	4198383	.	C	A	.	.	MAF_INRAE=38.333
NC_035083.1	4198389	.	G	T	.	.	MAF_USDA=1.639
NC_035083.1	4198405	.	G	A	.	.	MAF_USDA=2.459
NC_035083.1	4198441	.	G	T	.	.	MAF_USDA=18.75
NC_035083.1	4198448	.	G	T	.	.	MAF_INRAE=47.5
NC_035083.1	4198485	.	T	A	.	.	MAF_INRAE=35.833;MAF_USDA=10.0
NC_035083.1	4198490	.	T	A	.	.	MAF_INRAE=45.833
NC_035083.1	4198500	.	T	A	.	.	MAF_INRAE=50.0
NC_035083.1	4198543	.	G	T	.	.	MAF_USDA=20.833
NC_035083.1	4198566	.	G	C	.	.	MAF_USDA=6.25
NC_035083.1	4198910	.	A	C	.	.	MAF_USDA=19.565
NC_035083.1	4198942	.	TAA	TAC	.	.	MAF_USDA=6.522
NC_035083.1	4198999	.	C	T	.	.	MAF_USDA=32.609
NC_035083.1	4199112	.	CAA	CAC	.	.	MAF_USDA=37.5
NC_035083.1	4199117	.	C	A	.	.	MAF_USDA=33.333
NC_035083.1	4199118	.	A	G	.	.	MAF_USDA=8.333
NC_035083.1	4199129	.	T	C	.	.	MAF_USDA=2.459
NC_035083.1	4199130	.	A	T	.	.	MAF_USDA=7.647
NC_035083.1	4199135	.	G	T	.	.	MAF_USDA=6.471
NC_035083.1	4199143	.	T	C	.	.	MAF_USDA=11.176
NC_035083.1	4199146	.	T	C	.	.	MAF_USDA=6.471
NC_035083.1	4199160	.	A	T	.	.	MAF_USDA=18.75
NC_035083.1	4199176	.	A	T	.	.	MAF_USDA=18.75
NC_035083.1	4199270	.	A	C	.	.	MAF_USDA=1.765
NC_035083.1	4199289	.	G	A	.	.	MAF_USDA=8.235
NC_035083.1	4199300	.	T	C	.	.	MAF_USDA=7.377
NC_035083.1	4199318	.	T	C	.	.	MAF_USDA=14.706
NC_035083.1	4199323	.	G	A	.	.	MAF_USDA=47.826
NC_035083.1	4199325	.	T	C	.	.	MAF_USDA=6.024
NC_035083.1	4199336	.	G	A	.	.	MAF_INRAE=5.263
NC_035083.1	4199350	.	C	T	.	.	MAF_USDA=23.913
NC_035083.1	4199351	.	C	G	.	.	MAF_USDA=21.739
NC_035083.1	4199368	.	T	A	.	.	MAF_USDA=45.652
NC_035083.1	4199373	.	A	C	.	.	MAF_USDA=45.652
NC_035083.1	4199406	.	C	G	.	.	MAF_USDA=28.261
NC_035083.1	4199418	.	C	G	.	.	MAF_USDA=19.565
NC_035083.1	4199425	.	A	T	.	.	MAF_USDA=50.0
NC_035083.1	4199430	.	A	T	.	.	MAF_USDA=47.826
NC_035083.1	4199455	.	A	G	.	.	MAF_USDA=45.652
NC_035083.1	4199459	.	A	G	.	.	MAF_USDA=45.652
NC_035083.1	4199486	.	G	A	.	.	MAF_USDA=21.739
NC_035083.1	4199538	.	A	T	.	.	MAF_USDA=43.75
NC_035083.1	4199588	.	C	A	.	.	MAF_USDA=43.75
NC_035083.1	4199635	.	T	A	.	.	MAF_INRAE=1.667
NC_035083.1	4199639	.	G	C	.	.	MAF_INRAE=1.667
NC_035083.1	4199686	.	G	T	.	.	MAF_USDA=31.818
NC_035083.1	4199727	.	C	T	.	.	MAF_INRAE=43.333;MAF_USDA=18.235
NC_035083.1	4199733	.	T	C	.	.	MAF_INRAE=11.667;MAF_USDA=33.333
NC_035083.1	4199750	.	G	A	.	.	MAF_INRAE=43.333;MAF_USDA=10.417
NC_035083.1	4199767	.	C	A	.	.	MAF_USDA=14.583
NC_035083.1	4199781	.	TG	TC	.	.	MAF_USDA=28.261
NC_035083.1	4199782	.	G	C	.	.	MAF_INRAE=46.667
NC_035083.1	4199784	.	T	A	.	.	MAF_INRAE=45.833
NC_035083.1	4199788	.	A	G	.	.	MAF_INRAE=2.5;MAF_USDA=18.235
NC_035083.1	4199822	.	A	G	.	.	MAF_INRAE=3.333;MAF_USDA=21.311
NC_035083.1	4199837	.	T	A	.	.	MAF_USDA=7.647
NC_035083.1	4199864	.	T	C	.	.	MAF_INRAE=5.696;MAF_USDA=9.836
NC_035083.1	4199876	.	G	A	.	.	MAF_INRAE=3.333;MAF_USDA=31.25
NC_035083.1	4199937	.	C	A	.	.	MAF_USDA=29.167
NC_035083.1	4199940	.	A	T	.	.	MAF_USDA=2.083
NC_035083.1	4199990	.	G	C	.	.	MAF_USDA=2.353
NC_035083.1	4200045	.	C	T	.	.	MAF_USDA=4.167
NC_035083.1	4200056	.	G	C	.	.	MAF_INRAE=2.5
NC_035083.1	4200066	.	C	T	.	.	MAF_USDA=5.882
NC_035083.1	4200089	.	A	G	.	.	MAF_USDA=1.639
NC_035083.1	4200091	.	G	A	.	.	MAF_USDA=2.459
NC_035083.1	4200093	.	G	T	.	.	MAF_USDA=1.639
NC_035083.1	4200130	.	G	T	.	.	MAF_INRAE=3.333
NC_035083.1	4200135	.	T	G	.	.	MAF_INRAE=2.5
NC_035083.1	4200138	.	C	A	.	.	MAF_USDA=8.824
NC_035083.1	4200139	.	A	G	.	.	MAF_INRAE=2.5;MAF_USDA=24.706
NC_035083.1	4200145	.	C	A	.	.	MAF_USDA=12.941
NC_035083.1	4200154	.	G	A	.	.	MAF_INRAE=2.5
NC_035083.1	4200169	.	T	A	.	.	MAF_INRAE=39.167
NC_035083.1	4200187	.	A	G	.	.	MAF_INRAE=2.5;MAF_USDA=31.25
NC_035083.1	4200197	.	A	T	.	.	MAF_USDA=4.167
NC_035083.1	4200204	.	C	A	.	.	MAF_INRAE=15.0;MAF_USDA=39.583
NC_035083.1	4200246	.	T	G	.	.	MAF_INRAE=13.158;MAF_USDA=26.471
NC_035083.1	4200265	.	A	T	.	.	MAF_INRAE=13.158;MAF_USDA=43.75
NC_035083.1	4200314	.	T	G	.	.	MAF_USDA=9.639
NC_035083.1	4200332	.	AT	AG	.	.	MAF_USDA=22.727
NC_035083.1	4200342	.	A	T	.	.	MAF_USDA=9.259
NC_035083.1	4200836	.	T	A	.	.	MAF_USDA=4.098
NC_035083.1	4200986	.	T	C	.	.	MAF_USDA=1.639
NC_035083.1	4200989	.	T	A	.	.	MAF_USDA=2.459
NC_035083.1	4201036	.	T	A	.	.	MAF_USDA=3.279
NC_035083.1	4201037	.	A	C	.	.	MAF_USDA=5.294
NC_035083.1	4201046	.	C	A	.	.	MAF_USDA=1.639
NC_035083.1	4201334	.	A	T	.	.	MAF_INRAE=10.526
NC_035083.1	4201369	.	G	T	.	.	MAF_USDA=21.739
NC_035083.1	4201384	.	A	G	.	.	MAF_USDA=10.87
NC_035083.1	4201395	.	A	C	.	.	MAF_USDA=15.217
NC_035083.1	4201589	.	G	A	.	.	MAF_USDA=39.13
NC_035083.1	4201634	.	C	T	.	.	MAF_USDA=2.083
NC_035083.1	4201639	.	C	A	.	.	MAF_USDA=14.583
NC_035083.1	4201685	.	G	A	.	.	MAF_INRAE=2.5
NC_035083.1	4201727	.	T	A	.	.	MAF_INRAE=25.0
NC_035083.1	4201730	.	G	A	.	.	MAF_USDA=12.5
NC_035083.1	4201747	.	G	A	.	.	MAF_USDA=29.167
NC_035083.1	4201750	.	C	G	.	.	MAF_USDA=14.583
NC_035083.1	4201876	.	A	C	.	.	MAF_INRAE=1.667
NC_035083.1	4201898	.	C	T	.	.	MAF_INRAE=23.333
NC_035083.1	4201922	.	G	T	.	.	MAF_USDA=1.695
NC_035083.1	4201967	.	C	A	.	.	MAF_USDA=3.39
NC_035083.1	4202009	.	A	C	.	.	MAF_INRAE=13.158
NC_035083.1	4202076	.	T	C	.	.	MAF_INRAE=3.333
NC_035083.1	4202090	.	T	A	.	.	MAF_USDA=2.542
NC_035083.1	4202116	.	C	A	.	.	MAF_USDA=2.542
NC_035083.1	4202133	.	T	G	.	.	MAF_INRAE=3.333
NC_035083.1	4202134	.	C	A	.	.	MAF_INRAE=5.833
NC_035083.1	4202135	.	G	T	.	.	MAF_USDA=3.39
NC_035083.1	4202164	.	C	A	.	.	MAF_INRAE=2.5;MAF_USDA=11.017
NC_035083.1	4202168	.	G	A	.	.	MAF_INRAE=3.333
NC_035083.1	4202195	.	T	G	.	.	MAF_INRAE=1.667
NC_035083.1	4202221	.	T	G	.	.	MAF_INRAE=3.333
NC_035083.1	4202265	.	C	A	.	.	MAF_INRAE=3.333
NC_035083.1	4202275	.	T	C	.	.	MAF_INRAE=20.0
NC_035083.1	4202303	.	T	A	.	.	MAF_INRAE=1.667
NC_035083.1	4202320	.	T	G	.	.	MAF_INRAE=20.833
NC_035083.1	4202415	.	T	G	.	.	MAF_USDA=5.952
NC_035083.1	4202425	.	G	T	.	.	MAF_INRAE=36.667
NC_035083.1	4202435	.	G	A	.	.	MAF_INRAE=23.333;MAF_USDA=16.667
NC_035083.1	4202443	.	C	A	.	.	MAF_INRAE=3.165
NC_035083.1	4202453	.	G	C	.	.	MAF_INRAE=5.833;MAF_USDA=5.357
NC_035083.1	4202483	.	A	T	.	.	MAF_INRAE=16.667
NC_035083.1	4202487	.	C	A	.	.	MAF_USDA=32.353
NC_035083.1	4202488	.	C	A	.	.	MAF_USDA=32.353
NC_035083.1	4202489	.	A	C	.	.	MAF_USDA=31.765
NC_035083.1	4202515	.	G	T	.	.	MAF_INRAE=29.167;MAF_USDA=34.118
NC_035083.1	4202522	.	C	T	.	.	MAF_USDA=4.098
NC_035083.1	4202535	.	G	A	.	.	MAF_INRAE=35.0
NC_035083.1	4202543	.	G	A	.	.	MAF_INRAE=47.5;MAF_USDA=14.881
NC_035083.1	4202572	.	C	T	.	.	MAF_INRAE=10.759;MAF_USDA=14.583
NC_035083.1	4202589	.	G	C	.	.	MAF_INRAE=2.5
NC_035083.1	4202592	.	A	T	.	.	MAF_INRAE=3.333
NC_035083.1	4202615	.	C	A	.	.	MAF_USDA=33.333
NC_035083.1	4202880	.	T	C	.	.	MAF_USDA=37.5
NC_035083.1	4202882	.	A	C	.	.	MAF_USDA=37.5
NC_035083.1	4202886	.	G	A	.	.	MAF_USDA=39.583
NC_035083.1	4202903	.	C	T	.	.	MAF_USDA=45.833
NC_035083.1	4202909	.	G	A	.	.	MAF_USDA=4.167
NC_035083.1	4202975	.	T	C	.	.	MAF_USDA=39.583
NC_035083.1	4203037	.	C	G	.	.	MAF_USDA=20.833
NC_035083.1	4203059	.	A	G	.	.	MAF_USDA=43.75
NC_035083.1	4203063	.	C	A	.	.	MAF_USDA=43.75
NC_035083.1	4203070	.	G	A	.	.	MAF_USDA=14.583
NC_035083.1	4203081	.	T	C	.	.	MAF_INRAE=17.5;MAF_USDA=11.446
NC_035083.1	4203086	.	C	G	.	.	MAF_USDA=1.695
NC_035083.1	4203118	.	A	G	.	.	MAF_INRAE=7.595;MAF_USDA=4.167
NC_035083.1	4203122	.	CA	CT	.	.	MAF_USDA=18.75
NC_035083.1	4203123	.	A	T	.	.	MAF_INRAE=37.5
NC_035083.1	4203139	.	C	T	.	.	MAF_INRAE=18.333;MAF_USDA=37.805
NC_035083.1	4203159	.	T	A	.	.	MAF_USDA=6.034
NC_035083.1	4203160	.	G	A	.	.	MAF_INRAE=18.333;MAF_USDA=34.756
NC_035083.1	4204196	.	T	G	.	.	MAF_INRAE=5.263
NC_035083.1	4205723	.	T	G	.	.	MAF_USDA=13.043
NC_035083.1	4205727	.	C	A	.	.	MAF_USDA=4.348
NC_035083.1	4205789	.	C	T	.	.	MAF_USDA=28.261
NC_035083.1	4205790	.	T	A	.	.	MAF_USDA=26.087
NC_035083.1	4205813	.	G	A	.	.	MAF_USDA=28.261
NC_035083.1	4205915	.	G	A	.	.	MAF_USDA=4.348
NC_035083.1	4205948	.	T	C	.	.	MAF_USDA=45.652
NC_035083.1	4205977	.	T	C	.	.	MAF_USDA=41.304
NC_035083.1	4205999	.	G	A	.	.	MAF_USDA=30.435
NC_035083.1	4206002	.	C	A	.	.	MAF_USDA=4.348
NC_035083.1	4206074	.	G	T	.	.	MAF_USDA=19.753
NC_035083.1	4206088	.	G	A	.	.	MAF_USDA=4.348
NC_035083.1	4206095	.	A	C	.	.	MAF_USDA=4.237
NC_035083.1	4206103	.	T	C	.	.	MAF_USDA=2.542
NC_035083.1	4206140	.	A	G	.	.	MAF_USDA=1.695
NC_035083.1	4206194	.	C	G	.	.	MAF_USDA=5.0
NC_035083.1	4206195	.	A	G	.	.	MAF_USDA=50.0
NC_035083.1	4206248	.	T	C	.	.	MAF_USDA=2.41
NC_035083.1	4206256	.	C	A	.	.	MAF_USDA=40.361
NC_035083.1	4206272	.	A	C	.	.	MAF_USDA=2.174
NC_035083.1	4206733	.	A	G	.	.	MAF_USDA=1.667
NC_035083.1	4206743	.	G	T	.	.	MAF_USDA=5.085
NC_035083.1	4206784	.	A	G	.	.	MAF_USDA=2.5
NC_035083.1	4206787	.	A	G	.	.	MAF_USDA=12.5
NC_035083.1	4206798	.	C	T	.	.	MAF_USDA=9.524
NC_035083.1	4206807	.	C	A	.	.	MAF_USDA=1.19
NC_035083.1	4206828	.	A	T	.	.	MAF_USDA=12.5
NC_035083.1	4206834	.	T	G	.	.	MAF_USDA=12.5
NC_035083.1	4206896	.	T	C	.	.	MAF_USDA=22.917
NC_035083.1	4206906	.	G	A	.	.	MAF_USDA=8.235
NC_035083.1	4206914	.	C	T	.	.	MAF_USDA=4.918
NC_035083.1	4206918	.	G	C	.	.	MAF_USDA=2.5
NC_035083.1	4207211	.	C	G	.	.	MAF_USDA=14.583
NC_035083.1	4207251	.	G	T	.	.	MAF_USDA=35.714
NC_035083.1	4207281	.	A	T	.	.	MAF_USDA=4.167
NC_035083.1	4207285	.	T	C	.	.	MAF_USDA=9.524
NC_035083.1	4207311	.	C	A	.	.	MAF_USDA=5.738
NC_035083.1	4207391	.	T	G	.	.	MAF_USDA=31.25
NC_035083.1	4207392	.	C	G	.	.	MAF_USDA=31.25
NC_035083.1	4207516	.	G	T	.	.	MAF_USDA=4.167
NC_035083.1	4207524	.	T	C	.	.	MAF_USDA=5.294
NC_035083.1	4207560	.	T	A	.	.	MAF_USDA=2.5
NC_035083.1	4207569	.	A	C	.	.	MAF_USDA=22.917
NC_035083.1	4207577	.	G	T	.	.	MAF_USDA=12.5
NC_035083.1	4207624	.	G	A	.	.	MAF_USDA=10.417
NC_035083.1	4207631	.	G	T	.	.	MAF_USDA=8.824
NC_035083.1	4207632	.	T	C	.	.	MAF_USDA=11.176
NC_035083.1	4207639	.	A	G	.	.	MAF_USDA=10.417
NC_035083.1	4207652	.	A	T	.	.	MAF_USDA=3.279
NC_035083.1	4207663	.	T	C	.	.	MAF_USDA=2.459
NC_035083.1	4207665	.	T	G	.	.	MAF_USDA=6.557
NC_035083.1	4207687	.	G	T	.	.	MAF_INRAE=25.949;MAF_USDA=8.235
NC_035083.1	4207723	.	T	G	.	.	MAF_INRAE=14.167;MAF_USDA=15.882
NC_035083.1	4207745	.	T	A	.	.	MAF_INRAE=7.5
NC_035083.1	4207753	.	A	T	.	.	MAF_INRAE=40.833
NC_035083.1	4207801	.	C	T	.	.	MAF_INRAE=2.5
NC_035083.1	4207812	.	A	G	.	.	MAF_INRAE=9.167
NC_035083.1	4207829	.	A	C	.	.	MAF_USDA=3.279
NC_035083.1	4207842	.	A	C	.	.	MAF_USDA=5.738
NC_035083.1	4207876	.	A	G	.	.	MAF_INRAE=24.167
NC_035083.1	4207898	.	C	T	.	.	MAF_INRAE=2.5;MAF_USDA=5.882
NC_035083.1	4207911	.	T	A	.	.	MAF_INRAE=3.333
NC_035083.1	4207919	.	T	C	.	.	MAF_USDA=3.279
NC_035083.1	4207922	.	G	A	.	.	MAF_USDA=3.279
NC_035083.1	4207924	.	C	G	.	.	MAF_USDA=6.25
NC_035083.1	4207935	.	C	G	.	.	MAF_USDA=8.824
NC_035083.1	4207952	.	C	T	.	.	MAF_INRAE=26.667;MAF_USDA=7.647
NC_035083.1	4207968	.	G	A	.	.	MAF_USDA=6.471
NC_035083.1	4207986	.	G	T	.	.	MAF_INRAE=27.5;MAF_USDA=2.941
NC_035083.1	4208010	.	G	A	.	.	MAF_USDA=8.824
NC_035083.1	4208025	.	T	G	.	.	MAF_USDA=4.918
NC_035083.1	4208055	.	T	G	.	.	MAF_INRAE=1.667
NC_035083.1	4208057	.	A	C	.	.	MAF_USDA=2.459
NC_035083.1	4208065	.	T	A	.	.	MAF_USDA=2.459
NC_035083.1	4208066	.	A	G	.	.	MAF_USDA=2.459
NC_035083.1	4208070	.	T	C	.	.	MAF_INRAE=22.5;MAF_USDA=23.81
NC_035083.1	4208080	.	A	T	.	.	MAF_INRAE=15.833
NC_035083.1	4208085	.	A	C	.	.	MAF_INRAE=2.632
NC_035083.1	4208127	.	A	G	.	.	MAF_INRAE=40.0
NC_035083.1	4208133	.	A	G	.	.	MAF_USDA=1.639
NC_035083.1	4208139	.	A	C	.	.	MAF_INRAE=37.5
NC_035083.1	4208152	.	T	A	.	.	MAF_INRAE=38.333
NC_035083.1	4208168	.	A	G	.	.	MAF_USDA=14.583
NC_035083.1	4208175	.	G	T	.	.	MAF_INRAE=18.421
NC_035083.1	4208190	.	T	C	.	.	MAF_INRAE=10.759
NC_035083.1	4208198	.	T	C	.	.	MAF_INRAE=41.667
NC_035083.1	4208212	.	T	A	.	.	MAF_USDA=14.583
NC_035083.1	4208363	.	C	T	.	.	MAF_USDA=11.31
NC_035083.1	4208426	.	G	T	.	.	MAF_USDA=29.545
NC_035083.1	4215597	.	G	C	.	.	MAF_USDA=3.39
NC_035083.1	4215602	.	C	T	.	.	MAF_USDA=1.724
NC_035083.1	4215694	.	C	T	.	.	MAF_USDA=14.583
NC_035083.1	4215952	.	T	A	.	.	MAF_USDA=27.083
NC_035083.1	4215963	.	G	A	.	.	MAF_USDA=18.75
NC_035083.1	4216144	.	T	C	.	.	MAF_USDA=32.609
NC_035083.1	4216155	.	C	A	.	.	MAF_INRAE=1.667
NC_035083.1	4216166	.	T	C	.	.	MAF_INRAE=4.167
NC_035083.1	4216210	.	G	A	.	.	MAF_INRAE=16.667;MAF_USDA=34.783
NC_035083.1	4216215	.	C	T	.	.	MAF_INRAE=11.667;MAF_USDA=18.182
NC_035083.1	4216243	.	G	A	.	.	MAF_USDA=4.819
NC_035083.1	4216256	.	C	T	.	.	MAF_INRAE=8.333
NC_035083.1	4216263	.	G	T	.	.	MAF_INRAE=6.667
NC_035083.1	4216280	.	A	C	.	.	MAF_INRAE=20.833
NC_035083.1	4216301	.	T	C	.	.	MAF_INRAE=9.167
NC_035083.1	4216304	.	C	A	.	.	MAF_USDA=1.667
NC_035083.1	4216329	.	T	A	.	.	MAF_INRAE=9.167
NC_035083.1	4216441	.	G	A	.	.	MAF_INRAE=2.5
NC_035083.1	4216454	.	A	G	.	.	MAF_INRAE=5.0
NC_035083.1	4216455	.	C	G	.	.	MAF_INRAE=2.5
NC_035083.1	4216492	.	C	G	.	.	MAF_USDA=6.471
NC_035083.1	4216500	.	C	T	.	.	MAF_INRAE=2.5
NC_035083.1	4216501	.	G	T	.	.	MAF_INRAE=3.333
NC_035083.1	4216502	.	T	C	.	.	MAF_INRAE=3.333
NC_035083.1	4216505	.	G	A	.	.	MAF_INRAE=3.333
NC_035083.1	4216506	.	T	C	.	.	MAF_INRAE=3.333
NC_035083.1	4216515	.	T	C	.	.	MAF_INRAE=3.333;MAF_USDA=14.118
NC_035083.1	4216523	.	A	C	.	.	MAF_INRAE=5.833
NC_035083.1	4216527	.	T	C	.	.	MAF_INRAE=2.5
NC_035083.1	4216554	.	T	C	.	.	MAF_INRAE=5.0;MAF_USDA=10.417
NC_035083.1	4216569	.	T	C	.	.	MAF_INRAE=2.5;MAF_USDA=7.377
NC_035083.1	4216576	.	A	T	.	.	MAF_INRAE=7.5
NC_035083.1	4216602	.	G	A	.	.	MAF_INRAE=14.167
NC_035083.1	4216630	.	C	T	.	.	MAF_INRAE=3.333;MAF_USDA=4.918
NC_035083.1	4216646	.	G	C	.	.	MAF_INRAE=43.333;MAF_USDA=12.295
NC_035083.1	4216655	.	A	T	.	.	MAF_USDA=4.918
NC_035083.1	4216729	.	T	G	.	.	MAF_USDA=4.098
NC_035083.1	4216731	.	A	T	.	.	MAF_INRAE=5.833;MAF_USDA=5.738
NC_035083.1	4216742	.	G	C	.	.	MAF_INRAE=2.5
NC_035083.1	4216745	.	C	T	.	.	MAF_INRAE=42.5
NC_035083.1	4216759	.	G	A	.	.	MAF_INRAE=3.333
NC_035083.1	4216760	.	T	A	.	.	MAF_USDA=6.25
NC_035083.1	4216761	.	T	A	.	.	MAF_INRAE=3.333
NC_035083.1	4216770	.	G	A	.	.	MAF_USDA=10.588
NC_035083.1	4216827	.	C	G	.	.	MAF_INRAE=8.333
NC_035083.1	4216842	.	C	T	.	.	MAF_USDA=15.217
NC_035083.1	4216870	.	T	A	.	.	MAF_USDA=1.639
NC_035083.1	4216891	.	G	A	.	.	MAF_INRAE=15.833
NC_035083.1	4216907	.	G	A	.	.	MAF_INRAE=10.833
NC_035083.1	4216962	.	G	A	.	.	MAF_USDA=23.913
NC_035083.1	4216995	.	G	A	.	.	MAF_USDA=22.917
NC_035083.1	4217005	.	C	G	.	.	MAF_USDA=14.583
NC_035083.1	4218917	.	G	A	.	.	MAF_USDA=12.5
NC_035083.1	4218935	.	T	A	.	.	MAF_USDA=8.197
NC_035083.1	4220563	.	A	T	.	.	MAF_USDA=20.833
NC_035083.1	4220566	.	G	T	.	.	MAF_INRAE=2.632
NC_035083.1	4220591	.	A	C	.	.	MAF_USDA=31.25
NC_035083.1	4220647	.	A	G	.	.	MAF_USDA=20.833
NC_035083.1	4220728	.	T	A	.	.	MAF_USDA=22.917
NC_035083.1	4220732	.	G	T	.	.	MAF_USDA=8.333
NC_035083.1	4220741	.	G	C	.	.	MAF_USDA=29.167
NC_035083.1	4220770	.	G	A	.	.	MAF_USDA=4.098
NC_035083.1	4220793	.	G	T	.	.	MAF_USDA=2.459
NC_035083.1	4220899	.	C	T	.	.	MAF_USDA=3.279
NC_035083.1	4220914	.	C	A	.	.	MAF_INRAE=2.632
NC_035083.1	4220973	.	C	T	.	.	MAF_USDA=1.639
NC_035083.1	4221028	.	G	T	.	.	MAF_USDA=1.639
NC_035083.1	4221039	.	G	T	.	.	MAF_INRAE=2.632
NC_035083.1	4221055	.	T	C	.	.	MAF_USDA=2.174
NC_035083.1	4221108	.	A	G	.	.	MAF_USDA=38.636
NC_035083.1	4221800	.	T	C	.	.	MAF_USDA=16.667
NC_035083.1	4221905	.	T	G	.	.	MAF_USDA=4.167
NC_035083.1	4221914	.	G	C	.	.	MAF_USDA=14.583
NC_035083.1	4221931	.	C	T	.	.	MAF_USDA=4.167
NC_035083.1	4221943	.	G	T	.	.	MAF_USDA=24.39
NC_035083.1	4221981	.	A	T	.	.	MAF_USDA=1.667
NC_035083.1	4221983	.	G	A	.	.	MAF_USDA=2.5
NC_035083.1	4222017	.	C	G	.	.	MAF_USDA=5.357
NC_035083.1	4222064	.	T	C	.	.	MAF_USDA=8.333
NC_035083.1	4222192	.	A	C	.	.	MAF_USDA=12.5
NC_035083.1	4222195	.	T	C	.	.	MAF_USDA=8.333
NC_035083.1	4222208	.	A	T	.	.	MAF_USDA=12.5
NC_035083.1	4222241	.	G	A	.	.	MAF_USDA=12.5
NC_035083.1	4222452	.	A	C	.	.	MAF_USDA=4.167
NC_035083.1	4222481	.	G	T	.	.	MAF_USDA=6.25
NC_035083.1	4222567	.	T	G	.	.	MAF_USDA=4.167
NC_035083.1	4222606	.	T	G	.	.	MAF_USDA=4.167
NC_035083.1	4222646	.	G	T	.	.	MAF_USDA=4.167
NC_035083.1	4222850	.	C	T	.	.	MAF_USDA=17.391
NC_035083.1	4222889	.	T	C	.	.	MAF_USDA=9.167
NC_035083.1	4222896	.	C	T	.	.	MAF_USDA=10.0
NC_035083.1	4222918	.	C	A	.	.	MAF_USDA=13.043
NC_035083.1	4223014	.	G	A	.	.	MAF_USDA=2.5
NC_035083.1	4223023	.	C	T	.	.	MAF_USDA=7.317
NC_035083.1	4223826	.	G	A	.	.	MAF_INRAE=44.737;MAF_USDA=6.25
NC_035083.1	4223829	.	T	C	.	.	MAF_USDA=10.417
NC_035083.1	4223866	.	A	G	.	.	MAF_USDA=6.25
NC_035083.1	4225890	.	A	G	.	.	MAF_USDA=5.357
NC_035083.1	4226133	.	T	C	.	.	MAF_USDA=1.639
NC_035083.1	4226209	.	T	C	.	.	MAF_USDA=12.5
NC_035083.1	4226361	.	T	C	.	.	MAF_USDA=14.583
NC_035083.1	4226387	.	A	T	.	.	MAF_USDA=10.417
NC_035083.1	4226397	.	G	A	.	.	MAF_USDA=10.417
NC_035083.1	4226399	.	A	G	.	.	MAF_INRAE=1.667;MAF_USDA=4.706
NC_035083.1	4226419	.	C	A	.	.	MAF_INRAE=2.5
NC_035083.1	4226441	.	G	T	.	.	MAF_INRAE=1.667
NC_035083.1	4226444	.	A	T	.	.	MAF_INRAE=35.0
NC_035083.1	4226451	.	A	T	.	.	MAF_INRAE=30.833
NC_035083.1	4226746	.	G	T	.	.	MAF_INRAE=2.5
NC_035083.1	4226759	.	C	A	.	.	MAF_INRAE=2.5
NC_035083.1	4226792	.	A	C	.	.	MAF_INRAE=2.5
NC_035083.1	4226956	.	A	G	.	.	MAF_USDA=26.087
NC_035083.1	4227032	.	G	T	.	.	MAF_USDA=17.391
NC_035083.1	4227038	.	T	A	.	.	MAF_USDA=23.214
NC_035083.1	4227040	.	C	T	.	.	MAF_INRAE=12.5;MAF_USDA=6.522
NC_035083.1	4227065	.	C	A	.	.	MAF_INRAE=15.0;MAF_USDA=20.833
NC_035083.1	4227099	.	T	C	.	.	MAF_INRAE=5.0
NC_035083.1	4228963	.	G	A	.	.	MAF_USDA=6.25
NC_035083.1	4228965	.	C	T	.	.	MAF_USDA=47.917
NC_035083.1	4228996	.	A	G	.	.	MAF_USDA=16.667
NC_035083.1	4229002	.	T	C	.	.	MAF_USDA=12.5
NC_035083.1	4229004	.	A	G	.	.	MAF_USDA=2.083
NC_035083.1	4229028	.	C	T	.	.	MAF_USDA=4.167
NC_035083.1	4229048	.	T	A	.	.	MAF_USDA=22.917
NC_035083.1	4229073	.	G	T	.	.	MAF_USDA=14.706
NC_035083.1	4229082	.	C	G	.	.	MAF_USDA=14.706
NC_035083.1	4229093	.	T	C	.	.	MAF_USDA=14.118
NC_035083.1	4229139	.	G	T	.	.	MAF_USDA=24.405
NC_035083.1	4229262	.	T	G	.	.	MAF_INRAE=7.895
NC_035083.1	4229265	.	G	C	.	.	MAF_USDA=27.083
NC_035083.1	4229268	.	A	T	.	.	MAF_USDA=12.5
NC_035083.1	4229286	.	A	C	.	.	MAF_INRAE=4.167
NC_035083.1	4229289	.	A	C	.	.	MAF_INRAE=42.5
NC_035083.1	4229302	.	G	A	.	.	MAF_INRAE=47.5
NC_035083.1	4229308	.	C	T	.	.	MAF_INRAE=33.333
NC_035083.1	4229363	.	G	T	.	.	MAF_USDA=1.639
NC_035083.1	4229370	.	G	T	.	.	MAF_INRAE=1.667;MAF_USDA=20.833
NC_035083.1	4229376	.	A	G	.	.	MAF_INRAE=30.833
NC_035083.1	4229387	.	T	A	.	.	MAF_USDA=18.75
NC_035083.1	4229397	.	C	A	.	.	MAF_USDA=7.647
NC_035083.1	4229460	.	G	T	.	.	MAF_USDA=18.235
NC_035083.1	4229702	.	G	T	.	.	MAF_USDA=2.083
NC_035083.1	4230060	.	C	A	.	.	MAF_USDA=22.917
NC_035083.1	4230273	.	G	C	.	.	MAF_INRAE=15.0;MAF_USDA=6.25
NC_035083.1	4230277	.	G	A	.	.	MAF_USDA=6.25
NC_035083.1	4230289	.	T	G	.	.	MAF_USDA=8.333
NC_035083.1	4230298	.	T	G	.	.	MAF_USDA=8.333
NC_035083.1	4230304	.	T	C	.	.	MAF_INRAE=30.0
NC_035083.1	4230308	.	T	A	.	.	MAF_INRAE=28.333
NC_035083.1	4230320	.	T	C	.	.	MAF_USDA=6.25
NC_035083.1	4230338	.	C	A	.	.	MAF_INRAE=5.0
NC_035083.1	4230340	.	G	C	.	.	MAF_INRAE=5.833;MAF_USDA=2.941
NC_035083.1	4230348	.	G	A	.	.	MAF_USDA=6.471
NC_035083.1	4230351	.	T	C	.	.	MAF_INRAE=28.333
NC_035083.1	4230372	.	C	T	.	.	MAF_USDA=10.588
NC_035083.1	4230386	.	G	A	.	.	MAF_INRAE=19.167;MAF_USDA=8.333
NC_035083.1	4230389	.	C	T	.	.	MAF_INRAE=6.667
NC_035083.1	4230420	.	G	C	.	.	MAF_INRAE=15.0
NC_035083.1	4230430	.	G	C	.	.	MAF_USDA=1.695
NC_035083.1	4230431	.	C	T	.	.	MAF_INRAE=2.5
NC_035083.1	4230798	.	T	A	.	.	MAF_INRAE=4.167
NC_035083.1	4230856	.	T	A	.	.	MAF_INRAE=30.0
NC_035083.1	4230865	.	G	A	.	.	MAF_INRAE=36.709;MAF_USDA=6.25
NC_035083.1	4230987	.	C	A	.	.	MAF_INRAE=11.392
NC_035083.1	4230991	.	T	C	.	.	MAF_USDA=6.25
NC_035083.1	4231001	.	C	T	.	.	MAF_INRAE=2.5;MAF_USDA=6.25
NC_035083.1	4231097	.	G	A	.	.	MAF_INRAE=45.833
NC_035083.1	4231108	.	G	A	.	.	MAF_USDA=35.417
NC_035083.1	4231111	.	C	T	.	.	MAF_INRAE=8.333
NC_035083.1	4231170	.	G	A	.	.	MAF_INRAE=10.833
NC_035083.1	4231182	.	C	A	.	.	MAF_INRAE=42.5
NC_035083.1	4231238	.	G	A	.	.	MAF_INRAE=32.5
NC_035083.1	4231244	.	C	A	.	.	MAF_INRAE=47.5
NC_035083.1	4231250	.	T	A	.	.	MAF_INRAE=48.333
NC_035083.1	4231251	.	A	T	.	.	MAF_INRAE=48.333
NC_035083.1	4231301	.	G	T	.	.	MAF_INRAE=1.667
NC_035083.1	4231333	.	C	G	.	.	MAF_USDA=2.083
NC_035083.1	4231353	.	G	A	.	.	MAF_INRAE=6.667
NC_035083.1	4231377	.	C	A	.	.	MAF_INRAE=48.333
NC_035083.1	4231382	.	T	G	.	.	MAF_INRAE=46.667
NC_035083.1	4231385	.	C	T	.	.	MAF_USDA=6.25
NC_035083.1	4231390	.	C	T	.	.	MAF_INRAE=46.667
NC_035083.1	4231405	.	C	T	.	.	MAF_INRAE=39.167
NC_035083.1	4231849	.	G	A	.	.	MAF_INRAE=15.833
NC_035083.1	4231855	.	T	C	.	.	MAF_INRAE=33.333
NC_035083.1	4231860	.	C	T	.	.	MAF_INRAE=32.5
NC_035083.1	4231896	.	T	G	.	.	MAF_INRAE=47.5
NC_035083.1	4231897	.	G	A	.	.	MAF_INRAE=48.333
NC_035083.1	4231915	.	C	T	.	.	MAF_USDA=10.417
NC_035083.1	4231918	.	T	G	.	.	MAF_INRAE=22.785
NC_035083.1	4231947	.	A	G	.	.	MAF_INRAE=46.667
NC_035083.1	4231974	.	T	G	.	.	MAF_USDA=6.25
NC_035083.1	4232005	.	C	T	.	.	MAF_INRAE=45.833
NC_035083.1	4232009	.	G	A	.	.	MAF_INRAE=50.0
NC_035083.1	4232035	.	C	A	.	.	MAF_INRAE=2.5
NC_035083.1	4232046	.	T	A	.	.	MAF_USDA=6.25
NC_035083.1	4232047	.	C	A	.	.	MAF_INRAE=25.833
NC_035083.1	4232060	.	G	T	.	.	MAF_INRAE=26.667
NC_035083.1	4232095	.	A	C	.	.	MAF_INRAE=49.167
NC_035083.1	4232139	.	G	T	.	.	MAF_INRAE=4.167
NC_035083.1	4232154	.	C	A	.	.	MAF_INRAE=35.833
NC_035083.1	4232207	.	C	G	.	.	MAF_INRAE=4.167
NC_035083.1	4232241	.	C	T	.	.	MAF_INRAE=49.167
NC_035083.1	4232263	.	A	C	.	.	MAF_INRAE=45.833
NC_035083.1	4232264	.	G	T	.	.	MAF_INRAE=45.833
NC_035083.1	4232285	.	G	A	.	.	MAF_INRAE=1.667;MAF_USDA=6.25
NC_035083.1	4232294	.	A	C	.	.	MAF_INRAE=29.167;MAF_USDA=8.333
NC_035083.1	4232317	.	A	C	.	.	MAF_INRAE=1.667
NC_035083.1	4232334	.	C	T	.	.	MAF_USDA=6.25
NC_035083.1	4232335	.	G	A	.	.	MAF_USDA=14.583
NC_035083.1	4232382	.	T	G	.	.	MAF_USDA=18.75
NC_035083.1	4232430	.	C	G	.	.	MAF_INRAE=47.5
NC_035083.1	4232448	.	T	G	.	.	MAF_INRAE=5.0
NC_035083.1	4232454	.	A	C	.	.	MAF_INRAE=41.667
NC_035083.1	4232459	.	T	C	.	.	MAF_USDA=4.167
NC_035083.1	4232482	.	G	A	.	.	MAF_INRAE=28.333;MAF_USDA=10.417
NC_035083.1	4232611	.	C	T	.	.	MAF_USDA=16.667
NC_035083.1	4232641	.	G	T	.	.	MAF_USDA=31.25
NC_035083.1	4232683	.	T	C	.	.	MAF_USDA=8.333
NC_035083.1	4232691	.	T	G	.	.	MAF_USDA=8.333
NC_035083.1	4232730	.	C	A	.	.	MAF_USDA=14.583
NC_035083.1	4232763	.	G	C	.	.	MAF_USDA=6.25
NC_035083.1	4232801	.	A	G	.	.	MAF_USDA=18.75
NC_035083.1	4232806	.	C	A	.	.	MAF_INRAE=7.895;MAF_USDA=47.917
NC_035083.1	4232809	.	G	A	.	.	MAF_USDA=12.5
NC_035083.1	4232867	.	A	C	.	.	MAF_USDA=14.583
NC_035083.1	4233113	.	T	C	.	.	MAF_USDA=8.333
NC_035083.1	4233252	.	A	T	.	.	MAF_USDA=27.083
NC_035083.1	4233283	.	G	A	.	.	MAF_USDA=8.333
NC_035083.1	4233595	.	T	G	.	.	MAF_USDA=6.25
NC_035083.1	4233621	.	C	A	.	.	MAF_USDA=18.75
NC_035083.1	4233666	.	T	C	.	.	MAF_USDA=6.25
NC_035083.1	4233668	.	T	G	.	.	MAF_USDA=6.25
NC_035083.1	4233670	.	G	T	.	.	MAF_USDA=6.25
NC_035083.1	4233680	.	A	G	.	.	MAF_USDA=41.667
NC_035083.1	4233683	.	A	C	.	.	MAF_USDA=41.667
NC_035083.1	4233809	.	C	T	.	.	MAF_INRAE=5.0;MAF_USDA=20.833
NC_035083.1	4233824	.	G	A	.	.	MAF_INRAE=47.5;MAF_USDA=4.118
NC_035083.1	4233834	.	C	T	.	.	MAF_USDA=1.639
NC_035083.1	4233861	.	G	T	.	.	MAF_INRAE=41.667
NC_035083.1	4233887	.	T	G	.	.	MAF_INRAE=7.5
NC_035083.1	4233893	.	T	C	.	.	MAF_USDA=3.279
NC_035083.1	4233901	.	C	A	.	.	MAF_INRAE=49.167
NC_035083.1	4233915	.	C	T	.	.	MAF_USDA=4.706
NC_035083.1	4233940	.	G	T	.	.	MAF_USDA=3.279
NC_035083.1	4233950	.	C	T	.	.	MAF_USDA=4.118
NC_035083.1	4233960	.	G	T	.	.	MAF_USDA=4.167
NC_035083.1	4233970	.	T	A	.	.	MAF_USDA=2.459
NC_035083.1	4233972	.	C	T	.	.	MAF_USDA=2.459
NC_035083.1	4233978	.	G	T	.	.	MAF_USDA=4.167
NC_035083.1	4233999	.	A	C	.	.	MAF_INRAE=7.895
NC_035083.1	4234072	.	A	C	.	.	MAF_USDA=23.333
NC_035083.1	4234074	.	C	A	.	.	MAF_USDA=4.167
NC_035083.1	4234078	.	C	T	.	.	MAF_USDA=12.5
NC_035083.1	4234120	.	G	T	.	.	MAF_INRAE=6.667
NC_035083.1	4234129	.	A	T	.	.	MAF_INRAE=3.333
NC_035083.1	4234194	.	A	G	.	.	MAF_INRAE=2.632
NC_035083.1	4234663	.	G	A	.	.	MAF_USDA=33.333
NC_035083.1	4234864	.	ACATGGT	ACATGGC	.	.	MAF_USDA=35.417
NC_035083.1	4234904	.	C	A	.	.	MAF_INRAE=3.333
NC_035083.1	4234906	.	A	G	.	.	MAF_INRAE=5.0;MAF_USDA=15.574
NC_035083.1	4234908	.	G	A	.	.	MAF_INRAE=9.167
NC_035083.1	4234930	.	A	C	.	.	MAF_INRAE=3.333;MAF_USDA=7.647
NC_035083.1	4234931	.	C	A	.	.	MAF_INRAE=34.167
NC_035083.1	4234951	.	C	A	.	.	MAF_INRAE=29.167
NC_035083.1	4234956	.	G	A	.	.	MAF_INRAE=35.833;MAF_USDA=5.294
NC_035083.1	4234960	.	A	G	.	.	MAF_INRAE=3.333;MAF_USDA=7.059
NC_035083.1	4234988	.	T	C	.	.	MAF_USDA=24.118
NC_035083.1	4234998	.	G	T	.	.	MAF_INRAE=2.632
NC_035083.1	4235010	.	T	G	.	.	MAF_USDA=1.639
NC_035083.1	4235015	.	A	C	.	.	MAF_USDA=6.557
NC_035083.1	4235016	.	A	C	.	.	MAF_USDA=8.333
NC_035083.1	4235018	.	C	A	.	.	MAF_USDA=4.167
NC_035083.1	4235035	.	G	T	.	.	MAF_USDA=10.417
NC_035083.1	4235040	.	A	G	.	.	MAF_INRAE=6.667
NC_035083.1	4235049	.	C	A	.	.	MAF_INRAE=41.667;MAF_USDA=29.167
NC_035083.1	4235052	.	T	C	.	.	MAF_USDA=5.294
NC_035083.1	4235067	.	A	G	.	.	MAF_USDA=10.417
NC_035083.1	4235075	.	G	C	.	.	MAF_USDA=8.333
NC_035083.1	4235079	.	G	C	.	.	MAF_USDA=4.167
NC_035083.1	4235081	.	C	T	.	.	MAF_USDA=4.167
NC_035083.1	4235082	.	T	G	.	.	MAF_USDA=4.167
NC_035083.1	4235106	.	C	G	.	.	MAF_USDA=10.417
NC_035083.1	4235108	.	A	G	.	.	MAF_USDA=3.333
NC_035083.1	4235129	.	G	T	.	.	MAF_USDA=2.5
NC_035083.1	4235145	.	A	C	.	.	MAF_USDA=42.941
NC_035083.1	4235155	.	A	T	.	.	MAF_INRAE=1.667;MAF_USDA=3.571
NC_035083.1	4235158	.	T	G	.	.	MAF_USDA=22.619
NC_035083.1	4235213	.	T	C	.	.	MAF_INRAE=47.5
NC_035083.1	4235223	.	A	G	.	.	MAF_INRAE=30.833;MAF_USDA=6.471
NC_035083.1	4235238	.	A	T	.	.	MAF_INRAE=34.167
NC_035083.1	4235239	.	G	A	.	.	MAF_INRAE=8.333
NC_035083.1	4235252	.	A	G	.	.	MAF_INRAE=6.667
NC_035083.1	4235256	.	C	G	.	.	MAF_USDA=12.295
NC_035083.1	4235264	.	G	C	.	.	MAF_INRAE=32.5;MAF_USDA=4.918
NC_035083.1	4235281	.	C	A	.	.	MAF_INRAE=1.667;MAF_USDA=25.41
NC_035083.1	4235298	.	C	A	.	.	MAF_INRAE=2.5;MAF_USDA=9.836
NC_035083.1	4235301	.	T	C	.	.	MAF_USDA=9.836
NC_035083.1	4235317	.	G	A	.	.	MAF_INRAE=7.5
NC_035083.1	4235320	.	C	T	.	.	MAF_INRAE=7.5
NC_035083.1	4235322	.	C	T	.	.	MAF_INRAE=16.667
NC_035083.1	4235364	.	T	C	.	.	MAF_USDA=4.098
NC_035083.1	4235376	.	G	T	.	.	MAF_USDA=6.557
NC_035083.1	4235433	.	A	G	.	.	MAF_INRAE=1.667
NC_035083.1	4235444	.	T	A	.	.	MAF_INRAE=1.667;MAF_USDA=12.5
NC_035083.1	4235527	.	A	C	.	.	MAF_USDA=15.217
NC_035083.1	4235575	.	A	G	.	.	MAF_USDA=10.417
NC_035083.1	4235578	.	G	T	.	.	MAF_USDA=14.754
NC_035083.1	4235589	.	G	T	.	.	MAF_USDA=4.098
NC_035083.1	4235612	.	T	A	.	.	MAF_USDA=3.279
NC_035083.1	4235614	.	C	A	.	.	MAF_USDA=1.639
NC_035083.1	4235615	.	T	A	.	.	MAF_USDA=1.639
NC_035083.1	4235667	.	G	T	.	.	MAF_INRAE=46.667
NC_035083.1	4235789	.	G	A	.	.	MAF_USDA=4.167
NC_035083.1	4235872	.	G	A	.	.	MAF_USDA=18.75
NC_035083.1	4236207	.	A	T	.	.	MAF_USDA=39.583
NC_035083.1	4236208	.	G	T	.	.	MAF_USDA=39.583
NC_035083.1	4236231	.	A	T	.	.	MAF_USDA=37.5
NC_035083.1	4236248	.	A	G	.	.	MAF_USDA=37.5
NC_035083.1	4236312	.	G	T	.	.	MAF_USDA=35.417
NC_035083.1	4236406	.	C	T	.	.	MAF_USDA=2.542
NC_035083.1	4236408	.	C	T	.	.	MAF_USDA=4.167
NC_035083.1	4236409	.	G	A	.	.	MAF_USDA=14.583
NC_035083.1	4236480	.	T	C	.	.	MAF_USDA=5.422
NC_035083.1	4236488	.	A	C	.	.	MAF_USDA=8.434
NC_035083.1	4236492	.	C	T	.	.	MAF_USDA=29.167
NC_035083.1	4236517	.	C	T	.	.	MAF_USDA=33.333
NC_035083.1	4236571	.	A	C	.	.	MAF_USDA=2.083
NC_035083.1	4236580	.	G	T	.	.	MAF_USDA=8.235
NC_035083.1	4236588	.	G	T	.	.	MAF_USDA=12.5
NC_035083.1	4236798	.	C	T	.	.	MAF_USDA=20.833
NC_035083.1	4236865	.	G	T	.	.	MAF_USDA=12.5
NC_035083.1	4236932	.	G	A	.	.	MAF_INRAE=3.333
NC_035083.1	4236938	.	A	G	.	.	MAF_INRAE=2.632
NC_035083.1	4236962	.	G	T	.	.	MAF_INRAE=6.667
NC_035083.1	4236969	.	C	A	.	.	MAF_INRAE=34.167
NC_035083.1	4237004	.	T	A	.	.	MAF_INRAE=24.167
NC_035083.1	4237009	.	C	T	.	.	MAF_INRAE=2.632
NC_035083.1	4237022	.	A	G	.	.	MAF_INRAE=23.333
NC_035083.1	4237056	.	G	A	.	.	MAF_USDA=25.0
NC_035083.1	4237076	.	C	A	.	.	MAF_USDA=33.333
NC_035083.1	4237077	.	C	A	.	.	MAF_USDA=32.738
NC_035083.1	4237096	.	G	A	.	.	MAF_INRAE=2.632
NC_035083.1	4239050	.	G	A	.	.	MAF_INRAE=10.0
NC_035083.1	4239282	.	A	C	.	.	MAF_USDA=27.711
NC_035083.1	4239298	.	A	G	.	.	MAF_USDA=28.916
NC_035083.1	4239304	.	A	T	.	.	MAF_USDA=29.167
NC_035083.1	4239305	.	C	T	.	.	MAF_USDA=27.083
NC_035083.1	4239447	.	C	A	.	.	MAF_USDA=1.724
NC_035083.1	4239456	.	G	T	.	.	MAF_USDA=16.867
NC_035083.1	4239525	.	C	T	.	.	MAF_USDA=12.5
NC_035083.1	4239613	.	T	G	.	.	MAF_USDA=2.083
NC_035083.1	4239665	.	C	G	.	.	MAF_USDA=29.167
NC_035083.1	4239934	.	T	C	.	.	MAF_USDA=16.667
NC_035083.1	4239952	.	T	G	.	.	MAF_USDA=27.083
NC_035083.1	4239969	.	C	T	.	.	MAF_USDA=12.5
NC_035083.1	4239992	.	C	A	.	.	MAF_USDA=25.0
NC_035083.1	4240006	.	G	A	.	.	MAF_USDA=25.0
NC_035083.1	4240009	.	G	A	.	.	MAF_USDA=29.167
NC_035083.1	4240013	.	G	A	.	.	MAF_USDA=31.25
NC_035083.1	4240016	.	G	A	.	.	MAF_USDA=22.917
NC_035083.1	4240081	.	T	A	.	.	MAF_USDA=47.917
NC_035083.1	4240220	.	C	T	.	.	MAF_INRAE=2.5
NC_035083.1	4240233	.	C	G	.	.	MAF_INRAE=7.5;MAF_USDA=1.724
NC_035083.1	4240263	.	A	C	.	.	MAF_INRAE=8.333;MAF_USDA=33.537
NC_035083.1	4240264	.	C	T	.	.	MAF_USDA=1.829
NC_035083.1	4240267	.	C	T	.	.	MAF_INRAE=8.333;MAF_USDA=32.927
NC_035083.1	4240269	.	G	T	.	.	MAF_USDA=1.724
NC_035083.1	4240274	.	A	T	.	.	MAF_INRAE=5.0;MAF_USDA=2.439
NC_035083.1	4240311	.	G	A	.	.	MAF_USDA=5.488
NC_035083.1	4240755	.	G	A	.	.	MAF_USDA=37.5
NC_035083.1	4240802	.	G	A	.	.	MAF_USDA=12.5
NC_035083.1	4240810	.	G	A	.	.	MAF_USDA=12.5
NC_035083.1	4240866	.	G	T	.	.	MAF_USDA=10.169
NC_035083.1	4240930	.	C	A	.	.	MAF_INRAE=35.0
NC_035083.1	4240936	.	T	G	.	.	MAF_INRAE=8.861
NC_035083.1	4240938	.	C	T	.	.	MAF_INRAE=6.667;MAF_USDA=8.696
NC_035083.1	4240953	.	T	C	.	.	MAF_INRAE=47.5
NC_035083.1	4240958	.	G	A	.	.	MAF_INRAE=2.632;MAF_USDA=4.762
NC_035083.1	4240960	.	A	T	.	.	MAF_INRAE=47.5
NC_035083.1	4241271	.	C	T	.	.	MAF_USDA=9.322
NC_035083.1	4241278	.	C	G	.	.	MAF_USDA=4.167
NC_035083.1	4241279	.	G	A	.	.	MAF_USDA=31.25
NC_035083.1	4241301	.	A	G	.	.	MAF_INRAE=1.667
NC_035083.1	4241306	.	T	G	.	.	MAF_INRAE=35.833
NC_035083.1	4241391	.	T	C	.	.	MAF_USDA=8.333
NC_035083.1	4241402	.	G	T	.	.	MAF_USDA=29.167
NC_035083.1	4241496	.	G	A	.	.	MAF_INRAE=5.0
NC_035083.1	4241500	.	T	A	.	.	MAF_INRAE=5.0
NC_035083.1	4241507	.	G	A	.	.	MAF_USDA=2.542
NC_035083.1	4241522	.	C	T	.	.	MAF_INRAE=11.667
NC_035083.1	4241599	.	A	G	.	.	MAF_USDA=10.417
NC_035083.1	4241610	.	T	A	.	.	MAF_USDA=10.417
NC_035083.1	4241667	.	G	A	.	.	MAF_USDA=1.667
NC_035083.1	4241742	.	G	T	.	.	MAF_INRAE=47.5
NC_035083.1	4241750	.	G	A	.	.	MAF_INRAE=2.632
NC_035083.1	4241767	.	T	A	.	.	MAF_USDA=5.0
NC_035083.1	4241768	.	G	A	.	.	MAF_INRAE=6.667
NC_035083.1	4241773	.	C	A	.	.	MAF_INRAE=6.667
NC_035083.1	4241822	.	G	A	.	.	MAF_USDA=4.167
NC_035083.1	4241849	.	C	T	.	.	MAF_INRAE=35.0;MAF_USDA=10.417
NC_035083.1	4241870	.	GAGATA	GAGATC	.	.	MAF_USDA=10.417
NC_035083.1	4241875	.	A	C	.	.	MAF_USDA=19.167
NC_035083.1	4241899	.	G	C	.	.	MAF_INRAE=2.632
NC_035083.1	4241953	.	G	T	.	.	MAF_INRAE=5.0
NC_035083.1	4241963	.	T	G	.	.	MAF_USDA=8.929
NC_035083.1	4242064	.	C	T	.	.	MAF_USDA=4.167
NC_035083.1	4242075	.	A	G	.	.	MAF_USDA=14.583
NC_035083.1	4242081	.	A	T	.	.	MAF_USDA=4.762
NC_035083.1	4242086	.	G	A	.	.	MAF_USDA=3.333
NC_035083.1	4242110	.	A	T	.	.	MAF_USDA=2.976
NC_035083.1	4242183	.	A	C	.	.	MAF_USDA=16.667
NC_035083.1	4242184	.	A	C	.	.	MAF_USDA=39.13
NC_035083.1	4242244	.	G	T	.	.	MAF_USDA=30.435
NC_035083.1	4242258	.	C	A	.	.	MAF_USDA=4.167
NC_035083.1	4242277	.	C	A	.	.	MAF_USDA=2.083
NC_035083.1	4242346	.	G	A	.	.	MAF_USDA=1.639
NC_035083.1	4242388	.	A	T	.	.	MAF_USDA=22.917
NC_035083.1	4242398	.	A	G	.	.	MAF_USDA=18.182
NC_035083.1	4242407	.	C	T	.	.	MAF_USDA=5.952
NC_035083.1	4242455	.	T	A	.	.	MAF_USDA=13.855
NC_035083.1	4242473	.	G	C	.	.	MAF_USDA=3.279
NC_035083.1	4242483	.	A	T	.	.	MAF_USDA=13.636
NC_035083.1	4242637	.	T	A	.	.	MAF_USDA=4.217
NC_035083.1	4242638	.	C	A	.	.	MAF_USDA=9.091
NC_035083.1	4242640	.	C	T	.	.	MAF_USDA=1.639
NC_035083.1	4242641	.	A	G	.	.	MAF_USDA=5.422
NC_035083.1	4242664	.	A	T	.	.	MAF_USDA=4.167
NC_035083.1	4242669	.	G	A	.	.	MAF_USDA=3.279
NC_035083.1	4242679	.	C	T	.	.	MAF_USDA=12.5
NC_035083.1	4242687	.	C	T	.	.	MAF_USDA=4.118
NC_035083.1	4242693	.	A	T	.	.	MAF_USDA=8.333
NC_035083.1	4242707	.	G	A	.	.	MAF_USDA=5.738
NC_035083.1	4242774	.	C	G	.	.	MAF_USDA=17.391
NC_035083.1	4242793	.	G	C	.	.	MAF_USDA=10.87
NC_035083.1	4242796	.	G	T	.	.	MAF_USDA=6.522
NC_035083.1	4242802	.	T	C	.	.	MAF_USDA=6.522
NC_035083.1	4242809	.	A	C	.	.	MAF_USDA=18.182
NC_035083.1	4242815	.	G	A	.	.	MAF_USDA=2.273
NC_035083.1	4242818	.	G	A	.	.	MAF_USDA=13.636
NC_035083.1	4242819	.	T	C	.	.	MAF_USDA=13.636
NC_035083.1	4245528	.	A	T	.	.	MAF_USDA=43.75
NC_035083.1	4245612	.	T	G	.	.	MAF_USDA=8.333
NC_035083.1	4245613	.	A	T	.	.	MAF_USDA=10.417
NC_035083.1	4245744	.	G	A	.	.	MAF_USDA=6.25
NC_035083.1	4245754	.	G	T	.	.	MAF_USDA=12.5
NC_035083.1	4245835	.	T	G	.	.	MAF_INRAE=1.667
NC_035083.1	4245943	.	G	T	.	.	MAF_USDA=2.083
NC_035083.1	4245962	.	C	T	.	.	MAF_USDA=43.75
NC_035083.1	4246577	.	C	A	.	.	MAF_USDA=2.083
NC_035083.1	4246627	.	G	A	.	.	MAF_USDA=14.583
NC_035083.1	4246646	.	G	T	.	.	MAF_USDA=6.25
NC_035083.1	4246769	.	G	T	.	.	MAF_USDA=33.333
NC_035083.1	4246786	.	T	A	.	.	MAF_USDA=20.833
NC_035083.1	4246793	.	T	A	.	.	MAF_USDA=16.667
NC_035083.1	4246808	.	C	A	.	.	MAF_USDA=41.667
NC_035083.1	4246920	.	C	T	.	.	MAF_USDA=8.333
NC_035083.1	4247420	.	T	A	.	.	MAF_USDA=17.391
NC_035083.1	4247428	.	G	T	.	.	MAF_USDA=2.174
NC_035083.1	4247514	.	T	A	.	.	MAF_USDA=10.417
NC_035083.1	4247647	.	C	T	.	.	MAF_USDA=6.25
NC_035083.1	4248406	.	C	A	.	.	MAF_USDA=7.377
NC_035083.1	4248407	.	C	A	.	.	MAF_USDA=7.377
NC_035083.1	4248430	.	C	G	.	.	MAF_USDA=15.882
NC_035083.1	4248473	.	C	T	.	.	MAF_INRAE=2.632
NC_035083.1	4248598	.	G	A	.	.	MAF_USDA=1.639
NC_035083.1	4248624	.	T	C	.	.	MAF_INRAE=5.263
NC_035083.1	4248654	.	G	T	.	.	MAF_USDA=6.25
NC_035083.1	4248744	.	C	T	.	.	MAF_USDA=8.696
NC_035083.1	4249333	.	T	G	.	.	MAF_USDA=2.459
NC_035083.1	4249413	.	T	C	.	.	MAF_USDA=5.172
NC_035083.1	4249431	.	A	G	.	.	MAF_USDA=5.172
NC_035083.1	4249468	.	C	T	.	.	MAF_USDA=1.695
NC_035083.1	4249543	.	A	G	.	.	MAF_USDA=3.39
NC_035083.1	4249610	.	C	T	.	.	MAF_USDA=3.333
NC_035083.1	4249679	.	A	G	.	.	MAF_USDA=6.707
NC_035083.1	4249703	.	G	A	.	.	MAF_USDA=2.542
NC_035083.1	4249932	.	G	C	.	.	MAF_USDA=4.878
NC_035083.1	4250057	.	G	A	.	.	MAF_USDA=1.695
NC_035083.1	4250184	.	T	C	.	.	MAF_USDA=6.522
NC_035083.1	4250207	.	C	T	.	.	MAF_USDA=6.522
NC_035083.1	4250244	.	A	C	.	.	MAF_USDA=4.167
NC_035083.1	4250271	.	T	A	.	.	MAF_USDA=25.0
NC_035083.1	4250274	.	A	C	.	.	MAF_USDA=6.25
NC_035083.1	4250281	.	G	A	.	.	MAF_USDA=35.417
NC_035083.1	4250291	.	C	A	.	.	MAF_USDA=6.25
NC_035083.1	4250318	.	T	C	.	.	MAF_USDA=31.25
NC_035083.1	4250330	.	C	A	.	.	MAF_USDA=22.917
NC_035083.1	4250346	.	G	A	.	.	MAF_USDA=6.25
NC_035083.1	4250354	.	C	T	.	.	MAF_USDA=33.333
NC_035083.1	4250360	.	T	C	.	.	MAF_USDA=6.25
NC_035083.1	4250446	.	T	C	.	.	MAF_USDA=41.667
NC_035083.1	4250450	.	T	C	.	.	MAF_USDA=43.75
NC_035083.1	4250467	.	GA	GC	.	.	MAF_USDA=8.333
NC_035083.1	4250484	.	A	T	.	.	MAF_USDA=1.639
NC_035083.1	4250594	.	T	C	.	.	MAF_USDA=3.333
NC_035083.1	4250629	.	C	A	.	.	MAF_USDA=27.778
NC_035083.1	4250662	.	T	A	.	.	MAF_USDA=43.478
NC_035083.1	4250679	.	G	T	.	.	MAF_USDA=3.39
NC_035083.1	4250747	.	T	C	.	.	MAF_USDA=17.391
NC_035083.1	4251013	.	G	A	.	.	MAF_USDA=6.25
NC_035083.1	4251125	.	T	C	.	.	MAF_INRAE=2.632
NC_035083.1	4251135	.	T	A	.	.	MAF_USDA=6.25
NC_035083.1	4251149	.	T	G	.	.	MAF_USDA=12.5
NC_035083.1	4251179	.	T	A	.	.	MAF_USDA=25.0
NC_035083.1	4251185	.	G	T	.	.	MAF_USDA=12.5
NC_035083.1	4252283	.	G	C	.	.	MAF_USDA=41.304
NC_035083.1	4252311	.	G	C	.	.	MAF_USDA=27.083
NC_035083.1	4252314	.	G	T	.	.	MAF_USDA=29.167
NC_035083.1	4252325	.	C	A	.	.	MAF_USDA=43.75
NC_035083.1	4252458	.	T	C	.	.	MAF_USDA=37.5
NC_035083.1	4252515	.	A	G	.	.	MAF_USDA=15.06
NC_035083.1	4252536	.	T	A	.	.	MAF_USDA=6.897
NC_035083.1	4252547	.	T	C	.	.	MAF_USDA=29.167
NC_035083.1	4252596	.	C	T	.	.	MAF_USDA=39.583
NC_035083.1	4252611	.	A	G	.	.	MAF_USDA=39.412
NC_035083.1	4252612	.	A	T	.	.	MAF_USDA=41.765
NC_035083.1	4252625	.	G	T	.	.	MAF_USDA=2.459
NC_035083.1	4252647	.	C	A	.	.	MAF_USDA=1.639
NC_035083.1	4252666	.	G	T	.	.	MAF_USDA=8.333
NC_035083.1	4252703	.	A	C	.	.	MAF_USDA=4.098
NC_035083.1	4252759	.	T	G	.	.	MAF_USDA=3.279
NC_035083.1	4252793	.	G	C	.	.	MAF_USDA=47.059
NC_035083.1	4252815	.	T	C	.	.	MAF_USDA=1.639
NC_035083.1	4252846	.	A	C	.	.	MAF_USDA=2.459
NC_035083.1	4252860	.	G	T	.	.	MAF_INRAE=2.5
NC_035083.1	4252886	.	C	T	.	.	MAF_INRAE=13.333
NC_035083.1	4252902	.	G	A	.	.	MAF_USDA=1.639
NC_035083.1	4252906	.	C	T	.	.	MAF_USDA=10.656
NC_035083.1	4252911	.	C	T	.	.	MAF_INRAE=7.5;MAF_USDA=10.417
NC_035083.1	4252933	.	G	A	.	.	MAF_INRAE=8.333
NC_035083.1	4252980	.	G	A	.	.	MAF_USDA=1.667
NC_035083.1	4253003	.	T	C	.	.	MAF_INRAE=5.833
NC_035083.1	4253061	.	A	G	.	.	MAF_INRAE=50.0;MAF_USDA=41.667
NC_035083.1	4253072	.	G	A	.	.	MAF_INRAE=49.167
NC_035083.1	4253207	.	C	G	.	.	MAF_USDA=12.5
NC_035083.1	4253237	.	A	T	.	.	MAF_INRAE=41.667
NC_035083.1	4253240	.	C	T	.	.	MAF_INRAE=41.667
NC_035083.1	4253241	.	A	G	.	.	MAF_INRAE=41.667
NC_035083.1	4253254	.	A	G	.	.	MAF_INRAE=3.333
NC_035083.1	4253272	.	C	A	.	.	MAF_USDA=10.417
NC_035083.1	4253285	.	C	A	.	.	MAF_INRAE=40.0
NC_035083.1	4253292	.	G	A	.	.	MAF_INRAE=25.0
NC_035083.1	4253310	.	A	G	.	.	MAF_INRAE=38.333;MAF_USDA=45.833
NC_035083.1	4253352	.	A	G	.	.	MAF_INRAE=37.5
NC_035083.1	4253363	.	C	A	.	.	MAF_INRAE=40.0
NC_035083.1	4253377	.	T	C	.	.	MAF_INRAE=44.167;MAF_USDA=41.667
NC_035083.1	4253404	.	C	T	.	.	MAF_USDA=14.583
NC_035083.1	4253555	.	C	A	.	.	MAF_INRAE=2.5
NC_035083.1	4253557	.	G	A	.	.	MAF_INRAE=4.167
NC_035083.1	4253561	.	T	C	.	.	MAF_INRAE=5.833
NC_035083.1	4253587	.	G	A	.	.	MAF_INRAE=7.5
NC_035083.1	4253600	.	T	C	.	.	MAF_INRAE=45.0;MAF_USDA=37.5
NC_035083.1	4253608	.	C	A	.	.	MAF_INRAE=7.5
NC_035083.1	4253663	.	A	G	.	.	MAF_INRAE=7.5
NC_035083.1	4253715	.	A	G	.	.	MAF_USDA=18.75
NC_035083.1	4253718	.	T	C	.	.	MAF_INRAE=5.833
NC_035083.1	4253733	.	T	C	.	.	MAF_INRAE=5.0
NC_035083.1	4253740	.	G	A	.	.	MAF_INRAE=4.167;MAF_USDA=2.174
NC_035083.1	4253795	.	C	A	.	.	MAF_INRAE=23.333
NC_035083.1	4253812	.	T	G	.	.	MAF_INRAE=19.167
NC_035083.1	4253879	.	C	T	.	.	MAF_USDA=18.75
NC_035083.1	4253882	.	G	A	.	.	MAF_INRAE=25.833
NC_035083.1	4253901	.	G	A	.	.	MAF_INRAE=26.667
NC_035083.1	4253935	.	T	A	.	.	MAF_INRAE=20.0
NC_035083.1	4253938	.	T	G	.	.	MAF_INRAE=18.333
NC_035083.1	4253948	.	A	T	.	.	MAF_INRAE=16.667
NC_035083.1	4253966	.	C	G	.	.	MAF_INRAE=16.667
NC_035083.1	4254019	.	G	A	.	.	MAF_USDA=14.583
NC_035083.1	4254139	.	C	A	.	.	MAF_INRAE=3.333
NC_035083.1	4254243	.	G	T	.	.	MAF_USDA=2.174
NC_035083.1	4254400	.	T	C	.	.	MAF_INRAE=33.333
NC_035083.1	4254413	.	C	T	.	.	MAF_INRAE=32.5;MAF_USDA=10.417
NC_035083.1	4254437	.	A	C	.	.	MAF_INRAE=44.167
NC_035083.1	4254529	.	T	C	.	.	MAF_INRAE=45.833
NC_035083.1	4254589	.	T	A	.	.	MAF_USDA=12.5
NC_035083.1	4254642	.	G	A	.	.	MAF_INRAE=3.333
NC_035083.1	4254693	.	T	A	.	.	MAF_INRAE=44.167
NC_035083.1	4254812	.	T	A	.	.	MAF_INRAE=5.0
NC_035083.1	4254827	.	A	C	.	.	MAF_INRAE=41.667
NC_035083.1	4254830	.	C	T	.	.	MAF_INRAE=39.167
NC_035083.1	4254860	.	T	C	.	.	MAF_INRAE=40.0
NC_035083.1	4254866	.	T	G	.	.	MAF_INRAE=40.0
NC_035083.1	4254870	.	C	G	.	.	MAF_INRAE=39.167
NC_035083.1	4254885	.	A	C	.	.	MAF_INRAE=40.0
NC_035083.1	4254926	.	C	G	.	.	MAF_INRAE=40.0
NC_035083.1	4254956	.	T	G	.	.	MAF_INRAE=2.5
NC_035083.1	4254958	.	A	G	.	.	MAF_INRAE=1.667
NC_035083.1	4255014	.	C	T	.	.	MAF_INRAE=40.833
NC_035083.1	4255045	.	C	T	.	.	MAF_INRAE=4.167
NC_035083.1	4255093	.	T	G	.	.	MAF_INRAE=5.0
NC_035083.1	4255110	.	A	C	.	.	MAF_USDA=2.542
NC_035083.1	4255136	.	G	T	.	.	MAF_INRAE=34.167
NC_035083.1	4255139	.	A	G	.	.	MAF_INRAE=5.833
NC_035083.1	4255146	.	A	T	.	.	MAF_INRAE=3.333
NC_035083.1	4255149	.	A	G	.	.	MAF_INRAE=7.5
NC_035083.1	4255190	.	C	A	.	.	MAF_USDA=14.583
NC_035083.1	4255205	.	T	A	.	.	MAF_INRAE=39.167
NC_035083.1	4255225	.	T	C	.	.	MAF_INRAE=39.167
NC_035083.1	4255237	.	T	G	.	.	MAF_INRAE=7.5
NC_035083.1	4255286	.	G	A	.	.	MAF_INRAE=35.833
NC_035083.1	4255298	.	G	T	.	.	MAF_INRAE=11.667
NC_035083.1	4255302	.	T	G	.	.	MAF_INRAE=11.667
NC_035083.1	4255333	.	C	T	.	.	MAF_INRAE=9.167
NC_035083.1	4255337	.	C	T	.	.	MAF_INRAE=9.167
NC_035083.1	4255374	.	A	C	.	.	MAF_INRAE=6.667;MAF_USDA=9.016
NC_035083.1	4255384	.	T	C	.	.	MAF_INRAE=5.833
NC_035083.1	4255404	.	T	G	.	.	MAF_USDA=4.167
NC_035083.1	4255412	.	T	C	.	.	MAF_INRAE=4.167
NC_035083.1	4255416	.	C	T	.	.	MAF_INRAE=4.167;MAF_USDA=6.667
NC_035083.1	4255417	.	C	A	.	.	MAF_INRAE=4.167;MAF_USDA=6.667
NC_035083.1	4255420	.	G	A	.	.	MAF_INRAE=5.0
NC_035083.1	4255430	.	G	T	.	.	MAF_INRAE=2.5
NC_035083.1	4255442	.	C	T	.	.	MAF_INRAE=1.667
NC_035083.1	4255490	.	G	A	.	.	MAF_INRAE=35.0;MAF_USDA=10.417
NC_035083.1	4255491	.	T	C	.	.	MAF_INRAE=33.333
NC_035083.1	4255495	.	A	C	.	.	MAF_INRAE=9.167
NC_035083.1	4255505	.	C	T	.	.	MAF_USDA=10.417
NC_035083.1	4255539	.	A	G	.	.	MAF_USDA=14.583
NC_035083.1	4255738	.	A	T	.	.	MAF_USDA=41.304
NC_035083.1	4255744	.	T	A	.	.	MAF_USDA=8.696
NC_035083.1	4255873	.	G	T	.	.	MAF_USDA=39.13
NC_035083.1	4255909	.	C	G	.	.	MAF_USDA=3.279
NC_035083.1	4255933	.	C	T	.	.	MAF_USDA=45.833
NC_035083.1	4255936	.	A	C	.	.	MAF_USDA=5.738
NC_035083.1	4255957	.	A	G	.	.	MAF_USDA=1.639
NC_035083.1	4255997	.	A	G	.	.	MAF_USDA=2.353
NC_035083.1	4256026	.	T	G	.	.	MAF_USDA=4.098
NC_035083.1	4256047	.	A	G	.	.	MAF_INRAE=44.167
NC_035083.1	4256049	.	A	T	.	.	MAF_USDA=6.471
NC_035083.1	4256085	.	C	A	.	.	MAF_USDA=8.333
NC_035083.1	4256119	.	G	A	.	.	MAF_INRAE=13.333
NC_035083.1	4256120	.	G	T	.	.	MAF_INRAE=13.333
NC_035083.1	4256166	.	C	T	.	.	MAF_USDA=13.529
NC_035083.1	4256210	.	G	A	.	.	MAF_USDA=11.176
NC_035083.1	4256220	.	G	C	.	.	MAF_USDA=12.295
NC_035083.1	4256258	.	A	G	.	.	MAF_USDA=9.016
NC_035083.1	4256280	.	T	G	.	.	MAF_USDA=12.941
NC_035083.1	4256352	.	G	A	.	.	MAF_USDA=2.459
NC_035083.1	4256379	.	G	T	.	.	MAF_USDA=4.167
NC_035083.1	4256440	.	T	C	.	.	MAF_INRAE=2.632
NC_035083.1	4257126	.	G	C	.	.	MAF_USDA=4.167
NC_035083.1	4257127	.	G	C	.	.	MAF_USDA=4.167
NC_035083.1	4257199	.	A	C	.	.	MAF_USDA=31.25
NC_035083.1	4257678	.	C	A	.	.	MAF_INRAE=48.333
NC_035083.1	4257726	.	T	G	.	.	MAF_USDA=25.0
NC_035083.1	4257772	.	G	A	.	.	MAF_USDA=41.667
NC_035083.1	4257792	.	T	C	.	.	MAF_USDA=33.333
NC_035083.1	4257795	.	T	A	.	.	MAF_USDA=33.333
NC_035083.1	4257906	.	G	T	.	.	MAF_USDA=4.167
NC_035083.1	4257941	.	G	T	.	.	MAF_USDA=4.918
NC_035083.1	4257946	.	T	A	.	.	MAF_USDA=10.0
NC_035083.1	4257948	.	T	C	.	.	MAF_USDA=13.529
NC_035083.1	4257986	.	A	C	.	.	MAF_USDA=2.941
NC_035083.1	4258023	.	A	G	.	.	MAF_USDA=1.667
NC_035083.1	4258031	.	C	T	.	.	MAF_USDA=1.667
NC_035083.1	4258035	.	G	A	.	.	MAF_USDA=2.5
NC_035083.1	4258060	.	A	C	.	.	MAF_INRAE=39.474
NC_035083.1	4258075	.	G	T	.	.	MAF_USDA=41.667
NC_035083.1	4258121	.	T	C	.	.	MAF_USDA=10.833
NC_035083.1	4258134	.	C	A	.	.	MAF_USDA=1.667
NC_035083.1	4258137	.	T	C	.	.	MAF_USDA=1.667
NC_035083.1	4258153	.	C	T	.	.	MAF_USDA=1.695
NC_035083.1	4258175	.	C	T	.	.	MAF_USDA=9.836
NC_035083.1	4258191	.	T	C	.	.	MAF_INRAE=5.263;MAF_USDA=14.754
NC_035083.1	4258201	.	A	T	.	.	MAF_USDA=8.197
NC_035083.1	4258207	.	A	G	.	.	MAF_USDA=5.738
NC_035083.1	4258352	.	C	G	.	.	MAF_USDA=8.929
NC_035083.1	4258362	.	T	G	.	.	MAF_USDA=2.083
NC_035083.1	4258382	.	A	C	.	.	MAF_USDA=1.807
NC_035083.1	4258396	.	C	T	.	.	MAF_USDA=12.5
NC_035083.1	4258399	.	C	A	.	.	MAF_USDA=2.083
NC_035083.1	4258446	.	G	A	.	.	MAF_USDA=10.87
NC_035083.1	4258526	.	G	A	.	.	MAF_USDA=10.119
NC_035083.1	4258528	.	G	C	.	.	MAF_USDA=1.667
NC_035083.1	4258530	.	G	T	.	.	MAF_USDA=7.143
NC_035083.1	4258543	.	C	G	.	.	MAF_USDA=8.333
NC_035083.1	4258579	.	A	G	.	.	MAF_USDA=1.639
NC_035083.1	4258584	.	C	T	.	.	MAF_USDA=1.639
NC_035083.1	4258588	.	C	T	.	.	MAF_USDA=3.279
NC_035083.1	4258673	.	T	A	.	.	MAF_USDA=4.098
NC_035083.1	4258682	.	C	A	.	.	MAF_USDA=1.639
NC_035083.1	4258704	.	T	C	.	.	MAF_USDA=3.279
NC_035083.1	4258720	.	C	A	.	.	MAF_USDA=4.706
NC_035083.1	4258763	.	C	A	.	.	MAF_USDA=2.542
NC_035083.1	4258764	.	A	G	.	.	MAF_USDA=1.695
NC_035083.1	4258809	.	G	C	.	.	MAF_USDA=3.39
NC_035083.1	4258813	.	A	G	.	.	MAF_USDA=20.482
NC_035083.1	4258838	.	C	A	.	.	MAF_INRAE=14.167
NC_035083.1	4258930	.	A	G	.	.	MAF_INRAE=32.5
NC_035083.1	4258984	.	T	G	.	.	MAF_INRAE=50.0
NC_035083.1	4258985	.	A	C	.	.	MAF_INRAE=41.667
NC_035083.1	4259001	.	C	T	.	.	MAF_USDA=23.78
NC_035083.1	4259004	.	C	A	.	.	MAF_INRAE=40.0
NC_035083.1	4259022	.	A	C	.	.	MAF_INRAE=29.167;MAF_USDA=10.976
NC_035083.1	4259034	.	C	T	.	.	MAF_INRAE=30.833;MAF_USDA=47.826
NC_035083.1	4259057	.	T	G	.	.	MAF_USDA=32.609
NC_035083.1	4259060	.	G	A	.	.	MAF_INRAE=38.333
NC_035083.1	4259066	.	T	A	.	.	MAF_USDA=1.724
NC_035083.1	4259071	.	T	A	.	.	MAF_INRAE=29.167
NC_035083.1	4259076	.	A	T	.	.	MAF_USDA=6.897
NC_035083.1	4259077	.	C	G	.	.	MAF_USDA=6.897
NC_035083.1	4259078	.	C	A	.	.	MAF_USDA=11.728
NC_035083.1	4259099	.	A	G	.	.	MAF_INRAE=41.667
NC_035083.1	4259104	.	G	A	.	.	MAF_USDA=1.695
NC_035083.1	4259113	.	G	T	.	.	MAF_USDA=2.542
NC_035083.1	4259118	.	A	C	.	.	MAF_INRAE=30.0;MAF_USDA=28.261
NC_035083.1	4259194	.	T	G	.	.	MAF_USDA=6.522
NC_035083.1	4259233	.	G	T	.	.	MAF_USDA=31.25
NC_035083.1	4259245	.	G	A	.	.	MAF_USDA=2.083
NC_035083.1	4259263	.	G	T	.	.	MAF_USDA=6.25
NC_035083.1	4259268	.	G	A	.	.	MAF_USDA=12.5
NC_035083.1	4259269	.	T	C	.	.	MAF_USDA=10.417
NC_035083.1	4259278	.	G	A	.	.	MAF_USDA=25.0
NC_035083.1	4259303	.	T	A	.	.	MAF_USDA=8.333
NC_035083.1	4259419	.	C	G	.	.	MAF_USDA=12.5
NC_035083.1	4259505	.	G	T	.	.	MAF_USDA=9.091
NC_035083.1	4259506	.	T	C	.	.	MAF_USDA=9.091
NC_035083.1	4259507	.	A	T	.	.	MAF_USDA=9.091
NC_035083.1	4259526	.	G	A	.	.	MAF_USDA=15.909
NC_035083.1	4259548	.	G	A	.	.	MAF_USDA=9.091
NC_035083.1	4262273	.	GATGA	GATGG	.	.	MAF_USDA=14.583
NC_035083.1	4262300	.	A	T	.	.	MAF_USDA=27.083
NC_035083.1	4262325	.	G	T	.	.	MAF_USDA=25.0
NC_035083.1	4262327	.	A	T	.	.	MAF_USDA=18.75
NC_035083.1	4262419	.	A	G	.	.	MAF_USDA=19.048
NC_035083.1	4262519	.	A	C	.	.	MAF_USDA=3.333
NC_035083.1	4262575	.	C	T	.	.	MAF_USDA=6.667
NC_035083.1	4262591	.	A	T	.	.	MAF_USDA=12.295
NC_035083.1	4262627	.	G	A	.	.	MAF_USDA=3.333
NC_035083.1	4262649	.	G	T	.	.	MAF_INRAE=43.333
NC_035083.1	4262689	.	G	A	.	.	MAF_INRAE=10.0
NC_035083.1	4262746	.	A	C	.	.	MAF_INRAE=26.667
NC_035083.1	4262757	.	A	G	.	.	MAF_INRAE=44.167
NC_035083.1	4262793	.	C	T	.	.	MAF_USDA=4.167
NC_035083.1	4262805	.	A	G	.	.	MAF_USDA=4.167
NC_035083.1	4262882	.	T	A	.	.	MAF_USDA=12.941
NC_035083.1	4262923	.	A	G	.	.	MAF_USDA=25.0
NC_035083.1	4263012	.	A	C	.	.	MAF_USDA=16.667
NC_035083.1	4263050	.	C	T	.	.	MAF_USDA=11.765
NC_035083.1	4263118	.	G	C	.	.	MAF_USDA=8.197
NC_035083.1	4263126	.	C	T	.	.	MAF_USDA=14.583
NC_035083.1	4263136	.	C	T	.	.	MAF_USDA=1.639
NC_035083.1	4263138	.	C	A	.	.	MAF_USDA=10.588
NC_035083.1	4263154	.	T	C	.	.	MAF_USDA=1.639
NC_035083.1	4263200	.	C	T	.	.	MAF_USDA=6.25
NC_035083.1	4263340	.	C	T	.	.	MAF_USDA=3.279
NC_035083.1	4265323	.	A	C	.	.	MAF_USDA=45.833
NC_035083.1	4265447	.	G	A	.	.	MAF_USDA=4.167
NC_035083.1	4265500	.	A	T	.	.	MAF_USDA=5.357
NC_035083.1	4265506	.	T	C	.	.	MAF_INRAE=2.5;MAF_USDA=7.738
NC_035083.1	4265542	.	A	C	.	.	MAF_INRAE=1.667;MAF_USDA=2.083
NC_035083.1	4265612	.	G	A	.	.	MAF_USDA=2.5
NC_035083.1	4265615	.	T	G	.	.	MAF_USDA=3.333
NC_035083.1	4265641	.	A	T	.	.	MAF_USDA=2.976
NC_035083.1	4265700	.	C	T	.	.	MAF_USDA=10.417
NC_035083.1	4265742	.	T	C	.	.	MAF_USDA=2.083
NC_035083.1	4265782	.	T	G	.	.	MAF_USDA=14.286
NC_035083.1	4265786	.	A	T	.	.	MAF_INRAE=17.5;MAF_USDA=48.214
NC_035083.1	4265787	.	T	C	.	.	MAF_INRAE=17.5;MAF_USDA=48.214
NC_035083.1	4265829	.	A	G	.	.	MAF_USDA=8.333
NC_035083.1	4265913	.	C	T	.	.	MAF_USDA=1.667
NC_035083.1	4265925	.	C	T	.	.	MAF_USDA=3.333
NC_035083.1	4265987	.	C	T	.	.	MAF_USDA=8.333
NC_035083.1	4266045	.	G	A	.	.	MAF_USDA=10.417
NC_035083.1	4266099	.	T	C	.	.	MAF_INRAE=11.667
NC_035083.1	4266100	.	T	A	.	.	MAF_INRAE=3.333
NC_035083.1	4266121	.	G	A	.	.	MAF_USDA=38.333
NC_035083.1	4266134	.	C	T	.	.	MAF_USDA=4.167
NC_035083.1	4266182	.	G	A	.	.	MAF_USDA=4.167
NC_035083.1	4266226	.	G	A	.	.	MAF_USDA=22.619
NC_035083.1	4266254	.	T	G	.	.	MAF_USDA=22.917
NC_035083.1	4266259	.	G	A	.	.	MAF_USDA=1.667
NC_035083.1	4266272	.	C	T	.	.	MAF_USDA=3.529
NC_035083.1	4266298	.	G	T	.	.	MAF_USDA=4.918
NC_035083.1	4266299	.	G	A	.	.	MAF_USDA=1.639
NC_035083.1	4266304	.	G	A	.	.	MAF_INRAE=4.167
NC_035083.1	4266316	.	T	G	.	.	MAF_INRAE=2.632;MAF_USDA=2.083
NC_035083.1	4266318	.	C	A	.	.	MAF_INRAE=3.165
NC_035083.1	4266339	.	C	T	.	.	MAF_INRAE=41.667
NC_035083.1	4266393	.	G	A	.	.	MAF_INRAE=22.5;MAF_USDA=10.417
NC_035083.1	4266421	.	T	C	.	.	MAF_INRAE=3.333
NC_035083.1	4266438	.	G	A	.	.	MAF_INRAE=15.833
NC_035083.1	4266491	.	G	A	.	.	MAF_INRAE=1.667
NC_035083.1	4266531	.	G	A	.	.	MAF_INRAE=34.167
NC_035083.1	4266571	.	C	T	.	.	MAF_INRAE=11.667
NC_035083.1	4266579	.	C	T	.	.	MAF_INRAE=42.5
NC_035083.1	4266615	.	G	T	.	.	MAF_INRAE=2.632
NC_035083.1	4266633	.	T	G	.	.	MAF_INRAE=48.333
NC_035083.1	4266695	.	G	T	.	.	MAF_INRAE=38.333
NC_035083.1	4266734	.	G	T	.	.	MAF_INRAE=37.5
NC_035083.1	4266741	.	T	G	.	.	MAF_INRAE=3.333
NC_035083.1	4266746	.	T	A	.	.	MAF_INRAE=3.333
NC_035083.1	4266757	.	G	T	.	.	MAF_INRAE=2.632
NC_035083.1	4266795	.	T	C	.	.	MAF_INRAE=4.43
NC_035083.1	4266796	.	A	G	.	.	MAF_INRAE=14.167
NC_035083.1	4266842	.	A	C	.	.	MAF_INRAE=1.667
NC_035083.1	4266853	.	C	A	.	.	MAF_INRAE=2.532
NC_035083.1	4266894	.	T	G	.	.	MAF_INRAE=47.5
NC_035083.1	4266901	.	G	A	.	.	MAF_INRAE=47.5
NC_035083.1	4266902	.	A	G	.	.	MAF_INRAE=2.632;MAF_USDA=2.459
NC_035083.1	4266909	.	T	C	.	.	MAF_INRAE=33.333
NC_035083.1	4266929	.	A	G	.	.	MAF_INRAE=9.167
NC_035083.1	4266934	.	G	C	.	.	MAF_INRAE=37.5;MAF_USDA=9.016
NC_035083.1	4266981	.	A	C	.	.	MAF_USDA=6.25
NC_035083.1	4267026	.	G	T	.	.	MAF_INRAE=28.333;MAF_USDA=8.333
NC_035083.1	4267040	.	G	A	.	.	MAF_INRAE=5.833
NC_035083.1	4267051	.	C	T	.	.	MAF_INRAE=5.0;MAF_USDA=1.639
NC_035083.1	4267054	.	A	G	.	.	MAF_INRAE=8.333
NC_035083.1	4267059	.	C	T	.	.	MAF_USDA=1.639
NC_035083.1	4267074	.	C	T	.	.	MAF_USDA=4.167
NC_035083.1	4267137	.	T	C	.	.	MAF_INRAE=8.333
NC_035083.1	4267153	.	G	T	.	.	MAF_INRAE=2.5
NC_035083.1	4267188	.	T	G	.	.	MAF_INRAE=1.667
NC_035083.1	4267218	.	C	G	.	.	MAF_INRAE=5.833
NC_035083.1	4267239	.	C	A	.	.	MAF_INRAE=5.833
NC_035083.1	4267270	.	T	C	.	.	MAF_USDA=6.25
NC_035083.1	4267415	.	C	T	.	.	MAF_USDA=18.75
NC_035083.1	4267575	.	C	T	.	.	MAF_USDA=8.696
NC_035083.1	4267658	.	G	T	.	.	MAF_USDA=4.167
NC_035083.1	4267687	.	G	C	.	.	MAF_USDA=26.471
NC_035083.1	4267716	.	C	T	.	.	MAF_INRAE=39.167
NC_035083.1	4267745	.	G	A	.	.	MAF_USDA=1.639
NC_035083.1	4267753	.	G	A	.	.	MAF_USDA=4.118
NC_035083.1	4267783	.	G	A	.	.	MAF_USDA=20.833
NC_035083.1	4267792	.	G	T	.	.	MAF_INRAE=1.667
NC_035083.1	4267848	.	G	A	.	.	MAF_USDA=1.639
NC_035083.1	4267867	.	T	G	.	.	MAF_USDA=6.548
NC_035083.1	4267868	.	C	T	.	.	MAF_USDA=6.818
NC_035083.1	4267878	.	A	T	.	.	MAF_USDA=22.917
NC_035083.1	4267897	.	G	T	.	.	MAF_USDA=6.25
NC_035083.1	4267987	.	T	G	.	.	MAF_USDA=8.333
NC_035083.1	4267998	.	A	T	.	.	MAF_INRAE=2.632
NC_035083.1	4268003	.	A	T	.	.	MAF_INRAE=2.632
NC_035083.1	4268008	.	A	G	.	.	MAF_INRAE=2.632
NC_035083.1	4268107	.	T	G	.	.	MAF_USDA=13.636
NC_035083.1	4268117	.	G	C	.	.	MAF_USDA=13.636
NC_035083.1	4268120	.	G	A	.	.	MAF_INRAE=39.167
NC_035083.1	4268147	.	C	T	.	.	MAF_USDA=17.391
NC_035083.1	4268164	.	G	T	.	.	MAF_USDA=18.75
NC_035083.1	4268202	.	G	T	.	.	MAF_INRAE=10.526
NC_035083.1	4268218	.	A	T	.	.	MAF_USDA=10.417
NC_035083.1	4268232	.	G	T	.	.	MAF_USDA=16.265
NC_035083.1	4268238	.	T	G	.	.	MAF_INRAE=2.632
NC_035083.1	4268257	.	A	G	.	.	MAF_INRAE=35.833
NC_035083.1	4268271	.	C	T	.	.	MAF_USDA=6.78
NC_035083.1	4268277	.	A	G	.	.	MAF_INRAE=36.667
NC_035083.1	4268284	.	G	A	.	.	MAF_USDA=1.724
NC_035083.1	4268285	.	C	T	.	.	MAF_INRAE=1.667;MAF_USDA=6.25
NC_035083.1	4268343	.	A	C	.	.	MAF_USDA=23.81
NC_035083.1	4268345	.	T	G	.	.	MAF_USDA=23.81
NC_035083.1	4268346	.	T	A	.	.	MAF_USDA=23.81
NC_035083.1	4268351	.	G	T	.	.	MAF_USDA=17.262
NC_035083.1	4268384	.	C	T	.	.	MAF_INRAE=30.833;MAF_USDA=16.667
NC_035083.1	4268389	.	C	T	.	.	MAF_USDA=5.0
NC_035083.1	4268413	.	C	A	.	.	MAF_INRAE=7.895
NC_035083.1	4268438	.	T	A	.	.	MAF_INRAE=13.158;MAF_USDA=11.905
NC_035083.1	4268441	.	A	G	.	.	MAF_USDA=1.667
NC_035083.1	4268455	.	C	T	.	.	MAF_USDA=2.542
NC_035083.1	4268456	.	G	A	.	.	MAF_INRAE=13.158
NC_035083.1	4268476	.	C	T	.	.	MAF_USDA=1.695
NC_035083.1	4268489	.	A	G	.	.	MAF_INRAE=30.833
NC_035083.1	4268498	.	C	T	.	.	MAF_INRAE=30.0
NC_035083.1	4269219	.	C	G	.	.	MAF_USDA=2.459
NC_035083.1	4269220	.	A	G	.	.	MAF_USDA=33.333
NC_035083.1	4269230	.	G	A	.	.	MAF_USDA=4.098
NC_035083.1	4269403	.	C	A	.	.	MAF_USDA=20.833
NC_035083.1	4269534	.	A	C	.	.	MAF_USDA=39.583
NC_035083.1	4269728	.	G	A	.	.	MAF_INRAE=7.895
NC_035083.1	4269787	.	T	C	.	.	MAF_USDA=4.098
NC_035083.1	4269795	.	T	G	.	.	MAF_INRAE=6.667
NC_035083.1	4269801	.	C	T	.	.	MAF_INRAE=7.5
NC_035083.1	4269805	.	A	C	.	.	MAF_INRAE=44.167
NC_035083.1	4269824	.	A	C	.	.	MAF_USDA=5.738
NC_035083.1	4269830	.	T	G	.	.	MAF_INRAE=1.667
NC_035083.1	4269872	.	C	A	.	.	MAF_USDA=3.333
NC_035083.1	4270287	.	G	T	.	.	MAF_USDA=13.043
NC_035083.1	4270630	.	T	C	.	.	MAF_USDA=10.417
NC_035083.1	4271123	.	G	A	.	.	MAF_USDA=9.524
NC_035083.1	4271128	.	G	T	.	.	MAF_USDA=4.762
NC_035083.1	4271239	.	G	T	.	.	MAF_USDA=29.167
NC_035083.1	4271264	.	T	A	.	.	MAF_USDA=6.25
NC_035083.1	4271266	.	C	A	.	.	MAF_INRAE=4.43
NC_035083.1	4271272	.	T	C	.	.	MAF_INRAE=1.667;MAF_USDA=12.5
NC_035083.1	4271304	.	T	A	.	.	MAF_USDA=4.167
NC_035083.1	4271344	.	T	G	.	.	MAF_INRAE=1.667
NC_035083.1	4271382	.	T	A	.	.	MAF_INRAE=1.667
NC_035083.1	4271383	.	T	G	.	.	MAF_INRAE=1.667
NC_035083.1	4271426	.	C	T	.	.	MAF_INRAE=8.333;MAF_USDA=35.417
NC_035083.1	4271447	.	G	T	.	.	MAF_INRAE=5.833;MAF_USDA=29.167
NC_035083.1	4271461	.	A	G	.	.	MAF_INRAE=10.833;MAF_USDA=39.583
NC_035083.1	4271473	.	A	G	.	.	MAF_INRAE=6.667
NC_035083.1	4271589	.	C	T	.	.	MAF_USDA=2.5
NC_035083.1	4271608	.	C	T	.	.	MAF_USDA=6.25
NC_035083.1	4271638	.	C	A	.	.	MAF_INRAE=12.5;MAF_USDA=20.238
NC_035083.1	4271644	.	T	G	.	.	MAF_INRAE=13.158;MAF_USDA=4.167
NC_035083.1	4271658	.	C	A	.	.	MAF_USDA=2.5
NC_035083.1	4271672	.	C	G	.	.	MAF_USDA=1.667
NC_035083.1	4271714	.	C	A	.	.	MAF_INRAE=1.667;MAF_USDA=4.167
NC_035083.1	4271728	.	T	C	.	.	MAF_INRAE=35.0;MAF_USDA=9.524
NC_035083.1	4271730	.	A	G	.	.	MAF_INRAE=17.5
NC_035083.1	4271744	.	G	T	.	.	MAF_INRAE=8.228
NC_035083.1	4271745	.	T	C	.	.	MAF_INRAE=34.167;MAF_USDA=8.929
NC_035083.1	4271770	.	A	C	.	.	MAF_INRAE=1.667;MAF_USDA=4.167
NC_035083.1	4271812	.	T	A	.	.	MAF_USDA=10.0
NC_035083.1	4271823	.	A	T	.	.	MAF_INRAE=1.667;MAF_USDA=3.571
NC_035083.1	4271827	.	G	A	.	.	MAF_USDA=2.5
NC_035083.1	4271866	.	A	G	.	.	MAF_INRAE=1.667
NC_035083.1	4271871	.	C	A	.	.	MAF_USDA=4.762
NC_035083.1	4271904	.	C	T	.	.	MAF_INRAE=1.667;MAF_USDA=6.25
NC_035083.1	4271917	.	G	A	.	.	MAF_INRAE=9.167;MAF_USDA=13.095
NC_035083.1	4271919	.	C	A	.	.	MAF_USDA=1.807
NC_035083.1	4271921	.	T	A	.	.	MAF_USDA=4.167
NC_035083.1	4271923	.	A	T	.	.	MAF_USDA=4.167
NC_035083.1	4271933	.	G	A	.	.	MAF_USDA=4.167
NC_035083.1	4271976	.	T	C	.	.	MAF_INRAE=3.165
NC_035083.1	4271999	.	G	A	.	.	MAF_INRAE=30.833;MAF_USDA=7.143
NC_035083.1	4272042	.	C	T	.	.	MAF_INRAE=5.0;MAF_USDA=10.417
NC_035083.1	4272065	.	C	A	.	.	MAF_INRAE=33.333
NC_035083.1	4272080	.	T	A	.	.	MAF_INRAE=47.5
NC_035083.1	4272133	.	T	A	.	.	MAF_INRAE=36.667
NC_035083.1	4272140	.	C	A	.	.	MAF_INRAE=2.5;MAF_USDA=7.738
NC_035083.1	4272146	.	A	C	.	.	MAF_INRAE=29.167
NC_035083.1	4272164	.	A	C	.	.	MAF_USDA=3.333
NC_035083.1	4272165	.	A	C	.	.	MAF_INRAE=5.833;MAF_USDA=14.881
NC_035083.1	4272179	.	A	G	.	.	MAF_INRAE=44.167
NC_035083.1	4272180	.	A	G	.	.	MAF_INRAE=3.165;MAF_USDA=2.542
NC_035083.1	4272207	.	G	T	.	.	MAF_USDA=22.917
NC_035083.1	4272227	.	A	C	.	.	MAF_INRAE=4.43;MAF_USDA=7.5
NC_035083.1	4272311	.	A	G	.	.	MAF_INRAE=42.5
NC_035083.1	4272369	.	C	G	.	.	MAF_INRAE=7.5
NC_035083.1	4272370	.	C	T	.	.	MAF_USDA=4.167
NC_035083.1	4272404	.	A	T	.	.	MAF_INRAE=5.0
NC_035083.1	4272406	.	G	T	.	.	MAF_INRAE=42.5
NC_035083.1	4272407	.	T	A	.	.	MAF_INRAE=9.167;MAF_USDA=2.5
NC_035083.1	4272412	.	T	C	.	.	MAF_INRAE=1.667;MAF_USDA=4.167
NC_035083.1	4272458	.	C	A	.	.	MAF_INRAE=27.5
NC_035083.1	4272509	.	T	A	.	.	MAF_USDA=10.417
NC_035083.1	4272534	.	T	G	.	.	MAF_INRAE=3.333
NC_035083.1	4272535	.	G	T	.	.	MAF_INRAE=3.333
NC_035083.1	4272647	.	T	G	.	.	MAF_INRAE=45.833
NC_035083.1	4272777	.	T	C	.	.	MAF_USDA=1.639
NC_035083.1	4272788	.	G	A	.	.	MAF_INRAE=7.5
NC_035083.1	4272798	.	T	C	.	.	MAF_USDA=1.639
NC_035083.1	4272815	.	C	A	.	.	MAF_INRAE=11.667;MAF_USDA=10.656
NC_035083.1	4272816	.	A	G	.	.	MAF_INRAE=3.333;MAF_USDA=5.738
NC_035083.1	4272841	.	G	A	.	.	MAF_INRAE=19.167
NC_035083.1	4272864	.	G	C	.	.	MAF_INRAE=5.0;MAF_USDA=5.833
NC_035083.1	4272893	.	C	G	.	.	MAF_USDA=1.639
NC_035083.1	4272897	.	T	C	.	.	MAF_INRAE=3.797;MAF_USDA=4.918
NC_035083.1	4272907	.	G	T	.	.	MAF_USDA=2.459
NC_035083.1	4272949	.	C	T	.	.	MAF_USDA=4.706
NC_035083.1	4272968	.	G	A	.	.	MAF_USDA=2.941
NC_035083.1	4272989	.	C	G	.	.	MAF_USDA=1.639
NC_035083.1	4272999	.	C	A	.	.	MAF_USDA=1.639
NC_035083.1	4273024	.	G	A	.	.	MAF_INRAE=2.632;MAF_USDA=8.333
NC_035083.1	4273150	.	A	T	.	.	MAF_INRAE=5.833
NC_035083.1	4273173	.	G	C	.	.	MAF_INRAE=37.5
NC_035083.1	4273198	.	A	G	.	.	MAF_INRAE=6.667
NC_035083.1	4273235	.	A	C	.	.	MAF_INRAE=47.5
NC_035083.1	4273318	.	C	T	.	.	MAF_USDA=10.417
NC_035083.1	4273330	.	G	A	.	.	MAF_INRAE=4.43;MAF_USDA=4.918
NC_035083.1	4273355	.	A	G	.	.	MAF_INRAE=5.063
NC_035083.1	4273360	.	T	C	.	.	MAF_INRAE=15.833
NC_035083.1	4273378	.	C	A	.	.	MAF_USDA=2.459
NC_035083.1	4273394	.	C	T	.	.	MAF_USDA=8.235
NC_035083.1	4273399	.	C	T	.	.	MAF_USDA=7.647
NC_035083.1	4273408	.	A	C	.	.	MAF_USDA=8.197
NC_035083.1	4273409	.	A	T	.	.	MAF_USDA=1.639
NC_035083.1	4273418	.	G	A	.	.	MAF_USDA=12.941
NC_035083.1	4273422	.	G	A	.	.	MAF_USDA=6.557
NC_035083.1	4273430	.	C	T	.	.	MAF_USDA=8.197
NC_035083.1	4273445	.	G	T	.	.	MAF_USDA=1.639
NC_035083.1	4273473	.	G	T	.	.	MAF_INRAE=46.667
NC_035083.1	4273485	.	T	A	.	.	MAF_USDA=2.459
NC_035083.1	4273589	.	C	T	.	.	MAF_INRAE=1.667
NC_035083.1	4273602	.	T	C	.	.	MAF_INRAE=3.165
NC_035083.1	4273634	.	A	G	.	.	MAF_INRAE=7.895
NC_035083.1	4273717	.	A	G	.	.	MAF_INRAE=11.667
NC_035083.1	4273724	.	C	A	.	.	MAF_INRAE=34.167
NC_035083.1	4273794	.	A	G	.	.	MAF_INRAE=3.165;MAF_USDA=3.279
NC_035083.1	4273807	.	G	T	.	.	MAF_USDA=5.738
NC_035083.1	4273826	.	T	C	.	.	MAF_USDA=5.738
NC_035083.1	4273856	.	G	C	.	.	MAF_INRAE=7.895;MAF_USDA=7.377
NC_035083.1	4273863	.	G	A	.	.	MAF_USDA=13.115
NC_035083.1	4273888	.	C	A	.	.	MAF_USDA=1.639
NC_035083.1	4273909	.	C	A	.	.	MAF_USDA=18.75
NC_035083.1	4273951	.	A	C	.	.	MAF_USDA=22.917
NC_035083.1	4273969	.	A	G	.	.	MAF_INRAE=46.667
NC_035083.1	4274035	.	A	C	.	.	MAF_USDA=10.87
NC_035083.1	4274056	.	A	C	.	.	MAF_USDA=12.5
NC_035083.1	4274109	.	A	G	.	.	MAF_USDA=4.348
NC_035083.1	4274130	.	A	T	.	.	MAF_USDA=13.043
NC_035083.1	4274135	.	A	G	.	.	MAF_USDA=45.652
NC_035083.1	4274145	.	C	T	.	.	MAF_USDA=6.818
NC_035083.1	4274171	.	G	A	.	.	MAF_USDA=4.348
NC_035083.1	4274250	.	C	A	.	.	MAF_INRAE=3.797;MAF_USDA=4.918
NC_035083.1	4274266	.	T	A	.	.	MAF_INRAE=1.667;MAF_USDA=3.529
NC_035083.1	4274284	.	G	A	.	.	MAF_INRAE=47.5
NC_035083.1	4274313	.	C	T	.	.	MAF_USDA=6.25
NC_035083.1	4274329	.	A	C	.	.	MAF_INRAE=15.833
NC_035083.1	4274332	.	G	A	.	.	MAF_INRAE=45.833
NC_035083.1	4274393	.	G	T	.	.	MAF_USDA=19.412
NC_035083.1	4274436	.	G	T	.	.	MAF_INRAE=47.5
NC_035083.1	4274472	.	C	A	.	.	MAF_INRAE=6.329
NC_035083.1	4274474	.	C	G	.	.	MAF_USDA=4.918
NC_035083.1	4274493	.	C	T	.	.	MAF_INRAE=35.0
NC_035083.1	4274495	.	A	C	.	.	MAF_INRAE=35.0
NC_035083.1	4274528	.	T	C	.	.	MAF_INRAE=45.833
NC_035083.1	4274529	.	G	A	.	.	MAF_INRAE=5.833;MAF_USDA=4.918
NC_035083.1	4274530	.	T	A	.	.	MAF_INRAE=35.0
NC_035083.1	4274531	.	A	C	.	.	MAF_INRAE=48.333
NC_035083.1	4274536	.	T	C	.	.	MAF_INRAE=40.0
NC_035083.1	4274584	.	T	C	.	.	MAF_USDA=9.836
NC_035083.1	4274633	.	C	T	.	.	MAF_USDA=11.765
NC_035083.1	4274634	.	C	T	.	.	MAF_USDA=4.098
NC_035083.1	4274638	.	C	A	.	.	MAF_USDA=4.098
NC_035083.1	4274653	.	T	C	.	.	MAF_USDA=20.833
NC_035083.1	4274658	.	T	G	.	.	MAF_USDA=3.529
NC_035083.1	4274662	.	C	G	.	.	MAF_USDA=20.833
NC_035083.1	4274664	.	A	G	.	.	MAF_USDA=3.614
NC_035083.1	4274673	.	T	A	.	.	MAF_USDA=14.458
NC_035083.1	4274675	.	C	T	.	.	MAF_USDA=24.699
NC_035083.1	4274704	.	T	G	.	.	MAF_USDA=6.522
NC_035083.1	4274711	.	C	T	.	.	MAF_USDA=1.695
NC_035083.1	4274752	.	C	G	.	.	MAF_USDA=4.167
NC_035083.1	4274799	.	G	A	.	.	MAF_USDA=6.548
NC_035083.1	4274843	.	A	G	.	.	MAF_USDA=34.706
NC_035083.1	4274865	.	G	A	.	.	MAF_USDA=2.083
NC_035083.1	4274874	.	T	A	.	.	MAF_USDA=1.639
NC_035083.1	4274882	.	C	T	.	.	MAF_USDA=2.459
NC_035083.1	4274924	.	G	T	.	.	MAF_USDA=1.639
NC_035083.1	4274927	.	A	T	.	.	MAF_USDA=40.0
NC_035083.1	4274961	.	G	A	.	.	MAF_USDA=27.647
NC_035083.1	4274966	.	C	A	.	.	MAF_USDA=27.647
NC_035083.1	4274967	.	A	G	.	.	MAF_USDA=27.647
NC_035083.1	4274970	.	T	C	.	.	MAF_USDA=10.588
NC_035083.1	4275057	.	T	A	.	.	MAF_USDA=6.471
NC_035083.1	4275073	.	T	G	.	.	MAF_USDA=2.941
NC_035083.1	4275094	.	C	G	.	.	MAF_USDA=2.941
NC_035083.1	4275099	.	G	A	.	.	MAF_USDA=5.882
NC_035083.1	4280725	.	T	C	.	.	MAF_USDA=31.25
NC_035083.1	4281034	.	G	A	.	.	MAF_USDA=4.167
NC_035083.1	4281133	.	T	C	.	.	MAF_USDA=1.639
NC_035083.1	4281198	.	C	T	.	.	MAF_INRAE=20.0
NC_035083.1	4281200	.	G	T	.	.	MAF_INRAE=5.833;MAF_USDA=3.279
NC_035083.1	4281225	.	G	A	.	.	MAF_USDA=6.25
NC_035083.1	4281261	.	T	C	.	.	MAF_INRAE=4.167
NC_035083.1	4281282	.	A	T	.	.	MAF_INRAE=1.667;MAF_USDA=6.25
NC_035083.1	4281306	.	C	A	.	.	MAF_INRAE=2.5
NC_035083.1	4281312	.	C	A	.	.	MAF_USDA=16.667
NC_035083.1	4281337	.	T	A	.	.	MAF_INRAE=13.291;MAF_USDA=8.333
NC_035083.1	4281370	.	C	T	.	.	MAF_USDA=2.083
NC_035083.1	4293245	.	G	A	.	.	MAF_USDA=28.571
NC_035083.1	4293400	.	A	C	.	.	MAF_INRAE=35.0;MAF_USDA=32.941
NC_035083.1	4293420	.	A	C	.	.	MAF_USDA=2.083
NC_035083.1	4293439	.	C	T	.	.	MAF_USDA=1.639
NC_035083.1	4293506	.	G	A	.	.	MAF_USDA=4.706
NC_035083.1	4293509	.	C	T	.	.	MAF_INRAE=5.833;MAF_USDA=7.377
NC_035083.1	4293554	.	T	G	.	.	MAF_INRAE=2.632;MAF_USDA=9.836
NC_035083.1	4293571	.	T	A	.	.	MAF_INRAE=13.333
NC_035083.1	4293611	.	T	A	.	.	MAF_INRAE=17.5
NC_035083.1	4293632	.	A	T	.	.	MAF_USDA=1.639
NC_035083.1	4293633	.	T	A	.	.	MAF_USDA=1.639
NC_035083.1	4293636	.	T	G	.	.	MAF_INRAE=45.833
NC_035083.1	4293641	.	A	C	.	.	MAF_INRAE=17.5
NC_035083.1	4293669	.	T	G	.	.	MAF_INRAE=18.333
NC_035083.1	4293693	.	C	A	.	.	MAF_INRAE=2.632;MAF_USDA=16.393
NC_035083.1	4293723	.	T	C	.	.	MAF_INRAE=33.333
NC_035083.1	4293739	.	G	C	.	.	MAF_INRAE=37.5
NC_035083.1	4293752	.	T	G	.	.	MAF_INRAE=16.667
NC_035083.1	4293762	.	A	G	.	.	MAF_USDA=1.639
NC_035083.1	4293850	.	A	T	.	.	MAF_INRAE=29.167;MAF_USDA=12.941
NC_035083.1	4293875	.	G	A	.	.	MAF_INRAE=6.667;MAF_USDA=4.098
NC_035083.1	4293935	.	T	C	.	.	MAF_INRAE=6.667
NC_035083.1	4293944	.	C	T	.	.	MAF_INRAE=19.167;MAF_USDA=16.667
NC_035083.1	4294035	.	T	C	.	.	MAF_INRAE=8.333
NC_035083.1	4294065	.	C	G	.	.	MAF_INRAE=29.167;MAF_USDA=14.583
NC_035083.1	4295039	.	G	A	.	.	MAF_USDA=2.273
NC_035083.1	4295399	.	T	A	.	.	MAF_USDA=39.583
NC_035083.1	4295477	.	T	C	.	.	MAF_USDA=1.724
NC_035083.1	4295501	.	A	G	.	.	MAF_INRAE=10.833;MAF_USDA=12.195
NC_035083.1	4295506	.	G	A	.	.	MAF_INRAE=18.333;MAF_USDA=23.78
NC_035083.1	4296297	.	T	C	.	.	MAF_USDA=11.364
NC_035083.1	4296319	.	T	A	.	.	MAF_USDA=25.0
NC_035083.1	4296441	.	A	G	.	.	MAF_USDA=29.545
NC_035083.1	4296999	.	C	A	.	.	MAF_USDA=47.826
NC_035083.1	4297154	.	A	G	.	.	MAF_INRAE=47.5;MAF_USDA=8.333
NC_035083.1	4297205	.	T	A	.	.	MAF_INRAE=45.0
NC_035083.1	4297230	.	C	A	.	.	MAF_INRAE=12.5
NC_035083.1	4297243	.	C	T	.	.	MAF_USDA=1.639
NC_035083.1	4297253	.	T	A	.	.	MAF_USDA=7.5
NC_035083.1	4297254	.	A	T	.	.	MAF_INRAE=9.167;MAF_USDA=20.833
NC_035083.1	4297261	.	T	A	.	.	MAF_USDA=10.417
NC_035083.1	4297316	.	G	T	.	.	MAF_INRAE=24.167;MAF_USDA=8.197
NC_035083.1	4297327	.	A	C	.	.	MAF_INRAE=7.5
NC_035083.1	4297346	.	C	T	.	.	MAF_INRAE=40.0;MAF_USDA=29.167
NC_035083.1	4297398	.	A	G	.	.	MAF_INRAE=43.333;MAF_USDA=42.623
NC_035083.1	4297414	.	C	A	.	.	MAF_USDA=2.459
NC_035083.1	4297454	.	A	G	.	.	MAF_USDA=6.667
NC_035083.1	4297587	.	A	C	.	.	MAF_INRAE=5.833
NC_035083.1	4297593	.	C	A	.	.	MAF_INRAE=22.5;MAF_USDA=10.656
NC_035083.1	4297623	.	A	C	.	.	MAF_USDA=8.197
NC_035083.1	4297633	.	A	G	.	.	MAF_INRAE=31.667
NC_035083.1	4297645	.	T	G	.	.	MAF_INRAE=23.333;MAF_USDA=11.475
NC_035083.1	4297652	.	T	C	.	.	MAF_USDA=3.279
NC_035083.1	4297673	.	C	T	.	.	MAF_USDA=7.059
NC_035083.1	4297713	.	C	A	.	.	MAF_USDA=7.143
NC_035083.1	4297714	.	A	C	.	.	MAF_USDA=7.143
NC_035083.1	4297718	.	T	A	.	.	MAF_USDA=6.25
NC_035083.1	4297748	.	C	T	.	.	MAF_USDA=6.25
NC_035083.1	4297815	.	G	T	.	.	MAF_USDA=4.348
NC_035083.1	4297855	.	A	G	.	.	MAF_USDA=3.333
NC_035083.1	4297901	.	G	T	.	.	MAF_USDA=8.197
NC_035083.1	4297957	.	C	A	.	.	MAF_USDA=1.667
NC_035083.1	4297974	.	T	A	.	.	MAF_USDA=2.5
NC_035083.1	4297976	.	A	C	.	.	MAF_USDA=4.348
NC_035083.1	4298895	.	T	A	.	.	MAF_USDA=21.739
NC_035083.1	4298902	.	T	C	.	.	MAF_USDA=20.833
NC_035083.1	4298959	.	C	A	.	.	MAF_INRAE=48.333
NC_035083.1	4298978	.	C	T	.	.	MAF_INRAE=27.5
NC_035083.1	4299193	.	T	G	.	.	MAF_INRAE=40.833
NC_035083.1	4299211	.	C	T	.	.	MAF_USDA=1.639
NC_035083.1	4299286	.	G	T	.	.	MAF_INRAE=41.667
NC_035083.1	4299331	.	A	C	.	.	MAF_INRAE=2.632
NC_035083.1	4299336	.	A	G	.	.	MAF_USDA=3.279
NC_035083.1	4299360	.	A	G	.	.	MAF_USDA=3.279
NC_035083.1	4299420	.	A	G	.	.	MAF_USDA=2.083
NC_035083.1	4299450	.	C	T	.	.	MAF_INRAE=25.833;MAF_USDA=4.098
NC_035083.1	4299468	.	T	C	.	.	MAF_INRAE=40.833
NC_035083.1	4299487	.	A	C	.	.	MAF_INRAE=37.5
NC_035083.1	4299558	.	G	C	.	.	MAF_USDA=8.824
NC_035083.1	4299618	.	T	C	.	.	MAF_INRAE=30.833
NC_035083.1	4299648	.	C	A	.	.	MAF_INRAE=35.0
NC_035083.1	4299690	.	G	T	.	.	MAF_USDA=1.639
NC_035083.1	4299713	.	A	G	.	.	MAF_INRAE=2.632
NC_035083.1	4299746	.	C	G	.	.	MAF_USDA=1.639
NC_035083.1	4299839	.	A	C	.	.	MAF_INRAE=6.667;MAF_USDA=2.083
NC_035083.1	4299840	.	T	C	.	.	MAF_INRAE=3.333;MAF_USDA=4.918
NC_035083.1	4299873	.	T	C	.	.	MAF_INRAE=10.833
NC_035083.1	4299926	.	A	T	.	.	MAF_INRAE=24.167
NC_035083.1	4299935	.	T	A	.	.	MAF_INRAE=13.333;MAF_USDA=22.5
NC_035083.1	4299938	.	T	C	.	.	MAF_INRAE=5.833;MAF_USDA=4.237
NC_035083.1	4299942	.	A	C	.	.	MAF_USDA=2.381
NC_035083.1	4299958	.	C	T	.	.	MAF_USDA=2.542
NC_035083.1	4299966	.	C	T	.	.	MAF_INRAE=49.167
NC_035083.1	4299974	.	C	T	.	.	MAF_INRAE=3.333
NC_035083.1	4300000	.	C	G	.	.	MAF_INRAE=10.0;MAF_USDA=4.167
NC_035083.1	4300044	.	G	A	.	.	MAF_INRAE=1.899
NC_035083.1	4300063	.	A	G	.	.	MAF_INRAE=7.595;MAF_USDA=5.0
NC_035083.1	4300078	.	C	T	.	.	MAF_INRAE=1.667;MAF_USDA=8.333
NC_035083.1	4300279	.	C	T	.	.	MAF_USDA=5.738
NC_035083.1	4300505	.	G	A	.	.	MAF_USDA=15.574
NC_035083.1	4300506	.	G	C	.	.	MAF_USDA=16.393
NC_035083.1	4300531	.	T	A	.	.	MAF_USDA=1.639
NC_035083.1	4300533	.	T	C	.	.	MAF_INRAE=2.5;MAF_USDA=1.639
NC_035083.1	4300542	.	G	T	.	.	MAF_INRAE=5.063
NC_035083.1	4300550	.	T	C	.	.	MAF_INRAE=13.333
NC_035083.1	4300563	.	G	T	.	.	MAF_INRAE=5.0
NC_035083.1	4300566	.	C	T	.	.	MAF_INRAE=5.696
NC_035083.1	4300569	.	A	G	.	.	MAF_INRAE=26.667;MAF_USDA=29.167
NC_035083.1	4300587	.	C	T	.	.	MAF_USDA=12.5
NC_035083.1	4300598	.	G	C	.	.	MAF_INRAE=15.0
NC_035083.1	4300629	.	C	T	.	.	MAF_INRAE=20.0
NC_035083.1	4300630	.	A	C	.	.	MAF_INRAE=25.833
NC_035083.1	4300641	.	A	G	.	.	MAF_INRAE=20.0
NC_035083.1	4300642	.	T	C	.	.	MAF_INRAE=13.333;MAF_USDA=8.824
NC_035083.1	4300648	.	G	A	.	.	MAF_INRAE=4.167
NC_035083.1	4300658	.	T	C	.	.	MAF_INRAE=4.167
NC_035083.1	4300660	.	T	A	.	.	MAF_INRAE=42.5
NC_035083.1	4300695	.	G	C	.	.	MAF_INRAE=33.333
NC_035083.1	4300707	.	A	T	.	.	MAF_INRAE=49.167
NC_035083.1	4300725	.	A	C	.	.	MAF_INRAE=1.667
NC_035083.1	4300734	.	C	T	.	.	MAF_USDA=1.639
NC_035083.1	4300741	.	A	T	.	.	MAF_USDA=6.25
NC_035083.1	4300749	.	A	C	.	.	MAF_INRAE=1.667;MAF_USDA=9.016
NC_035083.1	4300806	.	C	T	.	.	MAF_USDA=12.5
NC_035083.1	4300821	.	G	A	.	.	MAF_INRAE=2.5
NC_035083.1	4300832	.	G	T	.	.	MAF_INRAE=2.5;MAF_USDA=8.197
NC_035083.1	4300840	.	C	T	.	.	MAF_INRAE=2.632;MAF_USDA=6.471
NC_035083.1	4300862	.	C	T	.	.	MAF_USDA=9.412
NC_035083.1	4300870	.	G	A	.	.	MAF_USDA=7.647
NC_035083.1	4300871	.	G	C	.	.	MAF_USDA=7.647
NC_035083.1	4300873	.	T	C	.	.	MAF_USDA=7.647
NC_035083.1	4300891	.	C	T	.	.	MAF_INRAE=19.167
NC_035083.1	4300948	.	A	G	.	.	MAF_INRAE=3.333
NC_035083.1	4300971	.	T	C	.	.	MAF_INRAE=5.696
NC_035083.1	4300981	.	A	G	.	.	MAF_USDA=2.459
NC_035083.1	4300995	.	C	A	.	.	MAF_INRAE=3.333
NC_035083.1	4301055	.	G	A	.	.	MAF_USDA=29.167
NC_035083.1	4301067	.	A	C	.	.	MAF_USDA=45.833
NC_035083.1	4301076	.	C	T	.	.	MAF_USDA=12.5
NC_035083.1	4301093	.	T	G	.	.	MAF_USDA=4.167
NC_035083.1	4301132	.	AT	AG	.	.	MAF_USDA=45.833
NC_035083.1	4301163	.	C	T	.	.	MAF_USDA=10.87
NC_035083.1	4301202	.	C	T	.	.	MAF_USDA=15.217
NC_035083.1	4301813	.	C	T	.	.	MAF_USDA=29.167
NC_035083.1	4301825	.	C	T	.	.	MAF_USDA=7.059
NC_035083.1	4301850	.	A	G	.	.	MAF_USDA=17.647
NC_035083.1	4301923	.	C	T	.	.	MAF_INRAE=7.5
NC_035083.1	4301955	.	G	A	.	.	MAF_INRAE=50.0
NC_035083.1	4301986	.	T	G	.	.	MAF_INRAE=35.833
NC_035083.1	4302021	.	A	G	.	.	MAF_INRAE=16.667
NC_035083.1	4302061	.	G	A	.	.	MAF_USDA=18.75
NC_035083.1	4302078	.	G	A	.	.	MAF_INRAE=2.5
NC_035083.1	4302083	.	G	C	.	.	MAF_USDA=6.471
NC_035083.1	4302124	.	G	T	.	.	MAF_USDA=4.918
NC_035083.1	4302173	.	C	T	.	.	MAF_INRAE=10.0
NC_035083.1	4302214	.	C	A	.	.	MAF_INRAE=40.0
NC_035083.1	4302259	.	G	C	.	.	MAF_INRAE=40.833
NC_035083.1	4302260	.	C	T	.	.	MAF_INRAE=35.0;MAF_USDA=29.167
NC_035083.1	4302299	.	T	C	.	.	MAF_INRAE=33.333
NC_035083.1	4302304	.	A	T	.	.	MAF_INRAE=32.5;MAF_USDA=11.765
NC_035083.1	4302305	.	TGA	TGG	.	.	MAF_USDA=10.417
NC_035083.1	4302318	.	G	A	.	.	MAF_INRAE=10.0;MAF_USDA=3.279
NC_035083.1	4302348	.	C	A	.	.	MAF_INRAE=25.833;MAF_USDA=14.118
NC_035083.1	4302353	.	T	C	.	.	MAF_INRAE=14.167;MAF_USDA=6.471
NC_035083.1	4302364	.	C	G	.	.	MAF_USDA=7.059
NC_035083.1	4302378	.	A	G	.	.	MAF_USDA=1.639
NC_035083.1	4302440	.	C	A	.	.	MAF_INRAE=23.333;MAF_USDA=9.412
NC_035083.1	4302454	.	C	T	.	.	MAF_USDA=3.279
NC_035083.1	4302483	.	T	A	.	.	MAF_INRAE=29.167
NC_035083.1	4302517	.	C	T	.	.	MAF_INRAE=20.833
NC_035083.1	4302531	.	T	C	.	.	MAF_INRAE=5.833
NC_035083.1	4302536	.	T	G	.	.	MAF_INRAE=6.329
NC_035083.1	4302538	.	A	G	.	.	MAF_INRAE=34.167
NC_035083.1	4302558	.	G	A	.	.	MAF_USDA=4.167
NC_035083.1	4302579	.	A	C	.	.	MAF_INRAE=22.5
NC_035083.1	4302591	.	A	G	.	.	MAF_INRAE=8.861
NC_035083.1	4302599	.	C	T	.	.	MAF_INRAE=34.167
NC_035083.1	4302606	.	C	T	.	.	MAF_USDA=4.918
NC_035083.1	4302625	.	T	G	.	.	MAF_INRAE=5.833
NC_035083.1	4302643	.	G	T	.	.	MAF_USDA=6.471
NC_035083.1	4302650	.	C	G	.	.	MAF_USDA=2.941
NC_035083.1	4302680	.	C	A	.	.	MAF_INRAE=2.5
NC_035083.1	4302687	.	C	G	.	.	MAF_INRAE=28.333;MAF_USDA=19.412
NC_035083.1	4302689	.	G	A	.	.	MAF_USDA=4.118
NC_035083.1	4302778	.	A	G	.	.	MAF_USDA=1.639
NC_035083.1	4302802	.	C	G	.	.	MAF_INRAE=44.167
NC_035083.1	4302903	.	A	T	.	.	MAF_USDA=35.417
NC_035083.1	4303054	.	C	G	.	.	MAF_USDA=38.636
NC_035083.1	4307201	.	A	C	.	.	MAF_INRAE=16.667;MAF_USDA=29.167
NC_035083.1	4307226	.	G	A	.	.	MAF_USDA=20.833
NC_035083.1	4307227	.	T	C	.	.	MAF_USDA=29.167
NC_035083.1	4307241	.	T	C	.	.	MAF_USDA=24.706
NC_035083.1	4307291	.	T	A	.	.	MAF_INRAE=2.632
NC_035083.1	4307415	.	A	G	.	.	MAF_USDA=35.417
NC_035083.1	4307549	.	G	A	.	.	MAF_INRAE=16.667;MAF_USDA=25.0
NC_035083.1	4307551	.	C	A	.	.	MAF_INRAE=33.333;MAF_USDA=33.333
NC_035083.1	4307594	.	A	C	.	.	MAF_INRAE=10.0;MAF_USDA=19.412
NC_035083.1	4307645	.	C	G	.	.	MAF_USDA=39.13
NC_035083.1	4308037	.	G	T	.	.	MAF_USDA=36.957
NC_035083.1	4308095	.	T	C	.	.	MAF_USDA=2.174
NC_035083.1	4308109	.	C	A	.	.	MAF_USDA=13.043
NC_035083.1	4308483	.	G	A	.	.	MAF_INRAE=28.333
NC_035083.1	4308570	.	C	T	.	.	MAF_INRAE=2.632
NC_035083.1	4311325	.	A	G	.	.	MAF_USDA=8.333
NC_035083.1	4311331	.	T	C	.	.	MAF_INRAE=12.5
NC_035083.1	4311345	.	C	T	.	.	MAF_INRAE=23.333
NC_035083.1	4311351	.	C	T	.	.	MAF_INRAE=34.167
NC_035083.1	4311403	.	G	C	.	.	MAF_USDA=6.557
NC_035083.1	4311409	.	G	T	.	.	MAF_INRAE=3.333
NC_035083.1	4311428	.	T	G	.	.	MAF_INRAE=5.833
NC_035083.1	4313558	.	T	C	.	.	MAF_USDA=10.417
NC_035083.1	4313583	.	C	A	.	.	MAF_USDA=8.333
NC_035083.1	4313584	.	A	G	.	.	MAF_USDA=14.583
NC_035083.1	4313590	.	T	C	.	.	MAF_USDA=6.471
NC_035083.1	4313723	.	C	A	.	.	MAF_INRAE=5.063
NC_035083.1	4313731	.	T	C	.	.	MAF_INRAE=2.5;MAF_USDA=2.459
NC_035083.1	4313746	.	C	A	.	.	MAF_USDA=8.333
NC_035083.1	4313753	.	G	A	.	.	MAF_USDA=8.824
NC_035083.1	4313769	.	C	T	.	.	MAF_INRAE=25.0
NC_035083.1	4313799	.	T	C	.	.	MAF_INRAE=12.5
NC_035083.1	4313826	.	G	T	.	.	MAF_INRAE=6.667;MAF_USDA=1.765
NC_035083.1	4313840	.	T	G	.	.	MAF_INRAE=6.667
NC_035083.1	4313852	.	C	G	.	.	MAF_INRAE=7.5
NC_035083.1	4313887	.	A	C	.	.	MAF_USDA=1.639
NC_035083.1	4313888	.	G	A	.	.	MAF_INRAE=26.667
NC_035083.1	4313896	.	A	C	.	.	MAF_INRAE=1.667
NC_035083.1	4313900	.	G	C	.	.	MAF_USDA=1.639
NC_035083.1	4313954	.	T	A	.	.	MAF_INRAE=2.5
NC_035083.1	4313969	.	A	T	.	.	MAF_USDA=10.417
NC_035083.1	4313971	.	G	C	.	.	MAF_INRAE=25.0
NC_035083.1	4314018	.	A	T	.	.	MAF_INRAE=43.333
NC_035083.1	4314033	.	T	C	.	.	MAF_INRAE=11.667;MAF_USDA=7.377
NC_035083.1	4314051	.	A	C	.	.	MAF_INRAE=37.5
NC_035083.1	4314056	.	A	T	.	.	MAF_INRAE=2.532;MAF_USDA=5.294
NC_035083.1	4314103	.	G	A	.	.	MAF_INRAE=5.833
NC_035083.1	4314104	.	C	T	.	.	MAF_USDA=3.529
NC_035083.1	4314106	.	C	T	.	.	MAF_INRAE=9.167;MAF_USDA=2.083
NC_035083.1	4314107	.	A	C	.	.	MAF_USDA=8.333
NC_035083.1	4314157	.	C	T	.	.	MAF_INRAE=1.667
NC_035083.1	4314158	.	G	T	.	.	MAF_INRAE=1.667
NC_035083.1	4314172	.	A	G	.	.	MAF_INRAE=21.667
NC_035083.1	4314216	.	G	A	.	.	MAF_INRAE=1.667
NC_035083.1	4314328	.	A	G	.	.	MAF_INRAE=1.667
NC_035083.1	4314333	.	A	C	.	.	MAF_INRAE=1.667
NC_035083.1	4314350	.	A	T	.	.	MAF_USDA=13.115
NC_035083.1	4314368	.	T	G	.	.	MAF_USDA=4.918
NC_035083.1	4314378	.	G	T	.	.	MAF_USDA=9.412
NC_035083.1	4314405	.	G	A	.	.	MAF_INRAE=10.759
NC_035083.1	4314414	.	T	C	.	.	MAF_USDA=14.583
NC_035083.1	4314444	.	C	T	.	.	MAF_INRAE=36.667;MAF_USDA=17.647
NC_035083.1	4314454	.	T	G	.	.	MAF_USDA=14.583
NC_035083.1	4314456	.	C	A	.	.	MAF_USDA=5.294
NC_035083.1	4314457	.	A	C	.	.	MAF_INRAE=11.392
NC_035083.1	4314458	.	A	T	.	.	MAF_USDA=12.5
NC_035083.1	4314477	.	C	T	.	.	MAF_INRAE=8.861
NC_035083.1	4314511	.	G	A	.	.	MAF_USDA=2.459
NC_035083.1	4314561	.	A	G	.	.	MAF_INRAE=1.667;MAF_USDA=16.667
NC_035083.1	4316547	.	T	C	.	.	MAF_INRAE=5.0
NC_035083.1	4316759	.	G	A	.	.	MAF_INRAE=1.899
NC_035083.1	4316780	.	A	C	.	.	MAF_INRAE=10.526;MAF_USDA=6.522
NC_035083.1	4316798	.	C	T	.	.	MAF_USDA=17.391
NC_035083.1	4316867	.	A	C	.	.	MAF_INRAE=16.667
NC_035083.1	4316881	.	C	T	.	.	MAF_INRAE=5.063
NC_035083.1	4316888	.	T	C	.	.	MAF_INRAE=4.167
NC_035083.1	4316922	.	G	A	.	.	MAF_INRAE=11.392
NC_035083.1	4316936	.	A	C	.	.	MAF_INRAE=11.392
NC_035083.1	4316948	.	T	G	.	.	MAF_INRAE=7.5
NC_035083.1	4316974	.	A	C	.	.	MAF_INRAE=11.392
NC_035083.1	4316980	.	C	T	.	.	MAF_INRAE=27.5
NC_035083.1	4317063	.	A	T	.	.	MAF_INRAE=11.667
NC_035083.1	4317111	.	G	C	.	.	MAF_INRAE=13.333
NC_035083.1	4317113	.	G	A	.	.	MAF_INRAE=13.333
NC_035083.1	4317126	.	G	A	.	.	MAF_INRAE=12.5
NC_035083.1	4317180	.	G	A	.	.	MAF_USDA=25.0
NC_035083.1	4317282	.	G	T	.	.	MAF_USDA=10.87
NC_035083.1	4317381	.	A	T	.	.	MAF_USDA=1.639
NC_035083.1	4317386	.	T	A	.	.	MAF_USDA=2.459
NC_035083.1	4317425	.	G	T	.	.	MAF_USDA=32.609
NC_035083.1	4317587	.	G	A	.	.	MAF_USDA=16.667
NC_035083.1	4317811	.	G	A	.	.	MAF_INRAE=47.368
NC_035083.1	4317858	.	C	A	.	.	MAF_INRAE=2.632;MAF_USDA=14.706
NC_035083.1	4317878	.	A	G	.	.	MAF_INRAE=10.526
NC_035083.1	4317932	.	C	G	.	.	MAF_USDA=25.0
NC_035083.1	4317933	.	T	G	.	.	MAF_USDA=25.0
NC_035083.1	4317947	.	C	T	.	.	MAF_USDA=14.118
NC_035083.1	4318009	.	C	T	.	.	MAF_INRAE=2.632
NC_035083.1	4318137	.	C	G	.	.	MAF_INRAE=25.0
NC_035083.1	4318153	.	A	T	.	.	MAF_INRAE=15.0;MAF_USDA=8.824
NC_035083.1	4318201	.	G	A	.	.	MAF_INRAE=10.0
NC_035083.1	4318355	.	T	G	.	.	MAF_INRAE=5.263
NC_035083.1	4318395	.	G	A	.	.	MAF_INRAE=1.667
NC_035083.1	4318430	.	T	G	.	.	MAF_INRAE=13.333
NC_035083.1	4318435	.	G	A	.	.	MAF_INRAE=2.5;MAF_USDA=12.941
NC_035083.1	4318451	.	G	T	.	.	MAF_INRAE=1.667
NC_035083.1	4318887	.	C	G	.	.	MAF_USDA=4.098
NC_035083.1	4318910	.	C	A	.	.	MAF_INRAE=7.895;MAF_USDA=2.353
NC_035083.1	4318934	.	T	C	.	.	MAF_INRAE=5.833
NC_035083.1	4318937	.	G	C	.	.	MAF_INRAE=5.833
NC_035083.1	4318948	.	C	T	.	.	MAF_USDA=4.167
NC_035083.1	4318962	.	T	G	.	.	MAF_USDA=1.176
NC_035083.1	4318997	.	T	C	.	.	MAF_USDA=5.738
NC_035083.1	4319009	.	G	A	.	.	MAF_USDA=1.639
NC_035083.1	4319029	.	T	C	.	.	MAF_USDA=14.583
NC_035083.1	4319035	.	ATTTTTTTT	ATTTTTTTA	.	.	MAF_USDA=14.583
NC_035083.1	4319211	.	C	T	.	.	MAF_USDA=35.417
NC_035083.1	4319246	.	G	A	.	.	MAF_INRAE=5.263
NC_035083.1	4319310	.	C	A	.	.	MAF_USDA=4.167
NC_035083.1	4319534	.	C	T	.	.	MAF_USDA=2.083
NC_035083.1	4319601	.	T	C	.	.	MAF_USDA=2.083
NC_035083.1	4319626	.	G	A	.	.	MAF_USDA=4.167
NC_035083.1	4319628	.	C	A	.	.	MAF_INRAE=10.526
NC_035083.1	4319709	.	T	A	.	.	MAF_USDA=28.916
NC_035083.1	4319784	.	G	A	.	.	MAF_INRAE=3.797
NC_035083.1	4319803	.	G	A	.	.	MAF_INRAE=13.158
NC_035083.1	4319911	.	G	A	.	.	MAF_USDA=2.083
NC_035083.1	4319929	.	G	A	.	.	MAF_USDA=3.448
NC_035083.1	4319947	.	G	A	.	.	MAF_USDA=4.167
NC_035083.1	4319965	.	A	G	.	.	MAF_USDA=17.857
NC_035083.1	4319983	.	A	G	.	.	MAF_USDA=6.667
NC_035083.1	4319986	.	C	A	.	.	MAF_INRAE=2.632
NC_035083.1	4320006	.	A	C	.	.	MAF_INRAE=3.333
NC_035083.1	4320062	.	G	A	.	.	MAF_INRAE=42.5
NC_035083.1	4320106	.	T	C	.	.	MAF_INRAE=46.667
NC_035083.1	4320155	.	G	A	.	.	MAF_INRAE=1.667
NC_035083.1	4320225	.	C	A	.	.	MAF_INRAE=3.333;MAF_USDA=28.333
NC_035083.1	4320244	.	G	A	.	.	MAF_INRAE=45.0
NC_035083.1	4320314	.	A	T	.	.	MAF_INRAE=44.167
NC_035083.1	4320333	.	C	A	.	.	MAF_USDA=5.833
NC_035083.1	4320345	.	C	A	.	.	MAF_USDA=1.667
NC_035083.1	4320349	.	T	A	.	.	MAF_USDA=1.667
NC_035083.1	4320352	.	A	C	.	.	MAF_INRAE=3.333;MAF_USDA=3.333
NC_035083.1	4320399	.	T	C	.	.	MAF_USDA=4.167
NC_035083.1	4320402	.	T	A	.	.	MAF_INRAE=47.5
NC_035083.1	4320425	.	T	G	.	.	MAF_INRAE=2.632
NC_035083.1	4320444	.	A	T	.	.	MAF_INRAE=44.167
NC_035083.1	4320446	.	C	T	.	.	MAF_INRAE=2.632
NC_035083.1	4320447	.	A	G	.	.	MAF_USDA=1.667
NC_035083.1	4320463	.	A	G	.	.	MAF_INRAE=29.167;MAF_USDA=5.357
NC_035083.1	4320578	.	T	C	.	.	MAF_USDA=39.583
NC_035083.1	4320733	.	C	T	.	.	MAF_USDA=15.217
NC_035083.1	4320750	.	G	T	.	.	MAF_USDA=15.217
NC_035083.1	4322341	.	A	C	.	.	MAF_INRAE=37.5;MAF_USDA=16.667
NC_035083.1	4322343	.	T	G	.	.	MAF_INRAE=3.333
NC_035083.1	4322346	.	A	G	.	.	MAF_INRAE=3.333;MAF_USDA=3.279
NC_035083.1	4322356	.	A	C	.	.	MAF_INRAE=35.0;MAF_USDA=16.667
NC_035083.1	4322418	.	G	T	.	.	MAF_USDA=12.5
NC_035083.1	4322431	.	C	G	.	.	MAF_USDA=8.333
NC_035083.1	4322478	.	G	A	.	.	MAF_USDA=20.492
NC_035083.1	4322480	.	T	C	.	.	MAF_USDA=19.672
NC_035083.1	4322482	.	C	T	.	.	MAF_USDA=18.852
NC_035083.1	4322498	.	T	A	.	.	MAF_INRAE=2.632;MAF_USDA=21.765
NC_035083.1	4322516	.	T	C	.	.	MAF_INRAE=2.5
NC_035083.1	4322538	.	G	A	.	.	MAF_INRAE=2.5
NC_035083.1	4322572	.	T	C	.	.	MAF_INRAE=24.167;MAF_USDA=10.417
NC_035083.1	4322597	.	A	T	.	.	MAF_INRAE=1.667
NC_035083.1	4322602	.	G	A	.	.	MAF_INRAE=1.667
NC_035083.1	4322610	.	C	T	.	.	MAF_INRAE=33.333
NC_035083.1	4322624	.	C	T	.	.	MAF_USDA=10.417
NC_035083.1	4322636	.	C	T	.	.	MAF_INRAE=41.667
NC_035083.1	4322643	.	T	G	.	.	MAF_INRAE=2.5
NC_035083.1	4322658	.	C	T	.	.	MAF_INRAE=2.5;MAF_USDA=3.279
NC_035083.1	4322679	.	A	G	.	.	MAF_USDA=4.098
NC_035083.1	4322681	.	G	A	.	.	MAF_INRAE=2.5;MAF_USDA=4.098
NC_035083.1	4322703	.	G	A	.	.	MAF_INRAE=45.0
NC_035083.1	4322718	.	G	C	.	.	MAF_INRAE=3.333;MAF_USDA=2.459
NC_035083.1	4322720	.	C	T	.	.	MAF_INRAE=3.333;MAF_USDA=2.459
NC_035083.1	4322726	.	C	T	.	.	MAF_INRAE=6.667
NC_035083.1	4322733	.	G	T	.	.	MAF_USDA=1.667
NC_035083.1	4322734	.	T	G	.	.	MAF_INRAE=43.333
NC_035083.1	4322736	.	G	T	.	.	MAF_INRAE=25.0;MAF_USDA=14.286
NC_035083.1	4322748	.	C	T	.	.	MAF_INRAE=2.5;MAF_USDA=3.333
NC_035083.1	4322749	.	G	A	.	.	MAF_INRAE=18.987;MAF_USDA=14.881
NC_035083.1	4322785	.	T	C	.	.	MAF_USDA=1.667
NC_035083.1	4322806	.	A	T	.	.	MAF_USDA=1.639
NC_035083.1	4322810	.	C	T	.	.	MAF_INRAE=4.167
NC_035083.1	4322831	.	G	A	.	.	MAF_INRAE=32.5
NC_035083.1	4322862	.	G	T	.	.	MAF_INRAE=2.532;MAF_USDA=1.639
NC_035083.1	4322888	.	C	A	.	.	MAF_INRAE=33.333
NC_035083.1	4322913	.	A	G	.	.	MAF_INRAE=2.5;MAF_USDA=5.0
NC_035083.1	4322935	.	C	T	.	.	MAF_USDA=2.41
NC_035083.1	4322937	.	G	A	.	.	MAF_USDA=2.5
NC_035083.1	4322940	.	C	A	.	.	MAF_USDA=1.667
NC_035083.1	4322942	.	T	C	.	.	MAF_USDA=7.738
NC_035083.1	4322967	.	C	T	.	.	MAF_INRAE=48.333;MAF_USDA=39.583
NC_035083.1	4322973	.	T	G	.	.	MAF_USDA=2.5
NC_035083.1	4322975	.	A	T	.	.	MAF_INRAE=48.333;MAF_USDA=37.5
NC_035083.1	4322980	.	T	A	.	.	MAF_INRAE=48.333;MAF_USDA=39.583
NC_035083.1	4322983	.	T	G	.	.	MAF_USDA=3.39
NC_035083.1	4322999	.	C	T	.	.	MAF_INRAE=17.5;MAF_USDA=12.5
NC_035083.1	4323031	.	G	A	.	.	MAF_USDA=2.5
NC_035083.1	4323050	.	C	T	.	.	MAF_USDA=10.714
NC_035083.1	4323054	.	C	G	.	.	MAF_USDA=19.048
NC_035083.1	4323068	.	C	A	.	.	MAF_INRAE=6.667
NC_035083.1	4323096	.	A	G	.	.	MAF_INRAE=30.833;MAF_USDA=8.333
NC_035083.1	4323108	.	T	C	.	.	MAF_INRAE=3.333;MAF_USDA=2.5
NC_035083.1	4323119	.	G	A	.	.	MAF_USDA=1.667
NC_035083.1	4323149	.	A	G	.	.	MAF_INRAE=3.333
NC_035083.1	4323162	.	A	G	.	.	MAF_INRAE=16.667
NC_035083.1	4323172	.	T	C	.	.	MAF_INRAE=47.5
NC_035083.1	4323181	.	A	C	.	.	MAF_INRAE=7.5;MAF_USDA=5.0
NC_035083.1	4323185	.	C	T	.	.	MAF_USDA=16.667
NC_035083.1	4323204	.	C	T	.	.	MAF_USDA=2.083
NC_035083.1	4323209	.	T	A	.	.	MAF_INRAE=8.333
NC_035083.1	4323218	.	C	A	.	.	MAF_INRAE=24.167
NC_035083.1	4323246	.	C	T	.	.	MAF_INRAE=44.167
NC_035083.1	4323247	.	G	A	.	.	MAF_INRAE=20.0;MAF_USDA=4.167
NC_035083.1	4323253	.	C	A	.	.	MAF_INRAE=4.167;MAF_USDA=6.25
NC_035083.1	4323259	.	C	T	.	.	MAF_INRAE=40.833;MAF_USDA=15.476
NC_035083.1	4323263	.	T	G	.	.	MAF_INRAE=10.833
NC_035083.1	4323267	.	A	T	.	.	MAF_INRAE=40.833;MAF_USDA=14.286
NC_035083.1	4323288	.	G	T	.	.	MAF_INRAE=16.456;MAF_USDA=13.333
NC_035083.1	4323305	.	T	C	.	.	MAF_USDA=3.571
NC_035083.1	4323315	.	G	A	.	.	MAF_INRAE=5.063
NC_035083.1	4323351	.	C	T	.	.	MAF_INRAE=21.667;MAF_USDA=7.5
NC_035083.1	4323354	.	T	A	.	.	MAF_INRAE=24.167
NC_035083.1	4323376	.	T	C	.	.	MAF_INRAE=2.632
NC_035083.1	4323388	.	G	T	.	.	MAF_USDA=3.333
NC_035083.1	4323397	.	C	T	.	.	MAF_INRAE=35.0;MAF_USDA=17.857
NC_035083.1	4323409	.	A	T	.	.	MAF_INRAE=35.0;MAF_USDA=13.095
NC_035083.1	4323411	.	A	T	.	.	MAF_INRAE=35.0;MAF_USDA=14.286
NC_035083.1	4323440	.	G	A	.	.	MAF_USDA=3.333
NC_035083.1	4323450	.	G	A	.	.	MAF_INRAE=20.833
NC_035083.1	4323451	.	G	A	.	.	MAF_INRAE=35.833;MAF_USDA=14.167
NC_035083.1	4323456	.	G	T	.	.	MAF_USDA=6.667
NC_035083.1	4323458	.	T	G	.	.	MAF_INRAE=34.167;MAF_USDA=6.667
NC_035083.1	4323461	.	C	T	.	.	MAF_USDA=8.333
NC_035083.1	4323485	.	A	T	.	.	MAF_INRAE=2.5;MAF_USDA=2.5
NC_035083.1	4323515	.	C	T	.	.	MAF_INRAE=37.5;MAF_USDA=7.5
NC_035083.1	4323524	.	A	C	.	.	MAF_INRAE=1.667;MAF_USDA=2.5
NC_035083.1	4323530	.	G	A	.	.	MAF_INRAE=45.0;MAF_USDA=23.333
NC_035083.1	4323532	.	C	T	.	.	MAF_INRAE=1.667;MAF_USDA=2.5
NC_035083.1	4323569	.	T	C	.	.	MAF_INRAE=36.667;MAF_USDA=35.0
NC_035083.1	4323570	.	G	A	.	.	MAF_INRAE=36.667;MAF_USDA=35.0
NC_035083.1	4323578	.	T	C	.	.	MAF_USDA=5.833
NC_035083.1	4323598	.	A	G	.	.	MAF_USDA=1.667
NC_035083.1	4323629	.	G	A	.	.	MAF_USDA=2.5
NC_035083.1	4323634	.	C	T	.	.	MAF_INRAE=1.667
NC_035083.1	4323635	.	G	T	.	.	MAF_INRAE=36.667;MAF_USDA=14.286
NC_035083.1	4323653	.	T	C	.	.	MAF_INRAE=48.333;MAF_USDA=22.024
NC_035083.1	4323660	.	T	G	.	.	MAF_USDA=1.667
NC_035083.1	4323670	.	T	C	.	.	MAF_INRAE=48.333;MAF_USDA=29.167
NC_035083.1	4323691	.	A	C	.	.	MAF_INRAE=48.333;MAF_USDA=29.167
NC_035083.1	4323694	.	G	C	.	.	MAF_USDA=3.333
NC_035083.1	4323698	.	C	T	.	.	MAF_USDA=1.667
NC_035083.1	4323717	.	T	C	.	.	MAF_INRAE=41.667
NC_035083.1	4323753	.	G	T	.	.	MAF_INRAE=6.962
NC_035083.1	4323788	.	G	A	.	.	MAF_INRAE=22.5
NC_035083.1	4323798	.	T	C	.	.	MAF_INRAE=37.5;MAF_USDA=11.905
NC_035083.1	4323805	.	A	T	.	.	MAF_USDA=19.277
NC_035083.1	4323811	.	T	C	.	.	MAF_USDA=18.675
NC_035083.1	4325067	.	C	G	.	.	MAF_USDA=18.75
NC_035083.1	4325129	.	A	G	.	.	MAF_USDA=5.0
NC_035083.1	4325135	.	G	A	.	.	MAF_USDA=12.5
NC_035083.1	4325187	.	T	G	.	.	MAF_USDA=11.017
NC_035083.1	4325197	.	G	T	.	.	MAF_USDA=10.169
NC_035083.1	4325198	.	A	C	.	.	MAF_INRAE=34.167;MAF_USDA=5.085
NC_035083.1	4325209	.	A	C	.	.	MAF_USDA=11.017
NC_035083.1	4325247	.	A	G	.	.	MAF_USDA=6.78
NC_035083.1	4325251	.	T	G	.	.	MAF_USDA=2.542
NC_035083.1	4325259	.	A	G	.	.	MAF_USDA=5.932
NC_035083.1	4325285	.	G	C	.	.	MAF_USDA=25.833
NC_035083.1	4325309	.	A	C	.	.	MAF_USDA=2.542
NC_035083.1	4325326	.	A	G	.	.	MAF_INRAE=3.333
NC_035083.1	4325353	.	A	G	.	.	MAF_INRAE=7.5
NC_035083.1	4325360	.	C	A	.	.	MAF_INRAE=43.333
NC_035083.1	4325385	.	C	T	.	.	MAF_INRAE=2.5;MAF_USDA=9.483
NC_035083.1	4325414	.	G	A	.	.	MAF_USDA=2.586
NC_035083.1	4325416	.	G	A	.	.	MAF_USDA=6.098
NC_035083.1	4325423	.	G	C	.	.	MAF_INRAE=7.895
NC_035083.1	4325433	.	A	G	.	.	MAF_USDA=4.31
NC_035083.1	4325445	.	A	G	.	.	MAF_INRAE=36.667;MAF_USDA=14.655
NC_035083.1	4325447	.	C	A	.	.	MAF_INRAE=7.5;MAF_USDA=4.237
NC_035083.1	4325469	.	C	A	.	.	MAF_INRAE=36.667;MAF_USDA=10.0
NC_035083.1	4325472	.	A	C	.	.	MAF_INRAE=36.667;MAF_USDA=10.0
NC_035083.1	4325489	.	A	G	.	.	MAF_INRAE=3.333
NC_035083.1	4325491	.	C	A	.	.	MAF_INRAE=37.5;MAF_USDA=16.667
NC_035083.1	4325492	.	G	A	.	.	MAF_INRAE=3.333;MAF_USDA=4.167
NC_035083.1	4325499	.	C	A	.	.	MAF_INRAE=37.5;MAF_USDA=14.407
NC_035083.1	4325500	.	C	T	.	.	MAF_INRAE=37.5;MAF_USDA=14.407
NC_035083.1	4325515	.	C	A	.	.	MAF_USDA=2.542
NC_035083.1	4325536	.	G	T	.	.	MAF_INRAE=3.333
NC_035083.1	4325543	.	G	A	.	.	MAF_INRAE=6.329;MAF_USDA=2.5
NC_035083.1	4325556	.	A	T	.	.	MAF_INRAE=5.0
NC_035083.1	4325566	.	T	C	.	.	MAF_INRAE=5.0
NC_035083.1	4325580	.	G	A	.	.	MAF_INRAE=2.632;MAF_USDA=4.237
NC_035083.1	4325585	.	T	A	.	.	MAF_USDA=11.864
NC_035083.1	4325603	.	T	G	.	.	MAF_INRAE=7.895;MAF_USDA=8.475
NC_035083.1	4325614	.	G	T	.	.	MAF_INRAE=38.333;MAF_USDA=9.322
NC_035083.1	4325658	.	G	T	.	.	MAF_USDA=3.39
NC_035083.1	4325715	.	G	A	.	.	MAF_INRAE=6.962;MAF_USDA=4.237
NC_035083.1	4325725	.	T	G	.	.	MAF_INRAE=37.5
NC_035083.1	4325772	.	G	T	.	.	MAF_USDA=18.75
NC_035083.1	4325793	.	C	T	.	.	MAF_USDA=1.724
NC_035083.1	4325811	.	C	T	.	.	MAF_INRAE=2.5;MAF_USDA=13.415
NC_035083.1	4325812	.	G	A	.	.	MAF_INRAE=4.167;MAF_USDA=9.146
NC_035083.1	4325851	.	C	T	.	.	MAF_INRAE=10.0;MAF_USDA=10.976
NC_035083.1	4325868	.	C	T	.	.	MAF_INRAE=3.333
NC_035083.1	4325876	.	G	T	.	.	MAF_USDA=3.012
NC_035083.1	4325916	.	T	A	.	.	MAF_INRAE=34.167
NC_035083.1	4325941	.	G	A	.	.	MAF_INRAE=50.0
NC_035083.1	4325943	.	G	T	.	.	MAF_INRAE=3.333
NC_035083.1	4325945	.	C	T	.	.	MAF_USDA=12.295
NC_035083.1	4325966	.	T	C	.	.	MAF_INRAE=3.333
NC_035083.1	4325967	.	G	A	.	.	MAF_INRAE=3.333
NC_035083.1	4325993	.	T	G	.	.	MAF_INRAE=3.333
NC_035083.1	4326006	.	T	C	.	.	MAF_INRAE=3.333
NC_035083.1	4326057	.	A	G	.	.	MAF_INRAE=2.5
NC_035083.1	4326073	.	C	T	.	.	MAF_INRAE=2.5
NC_035083.1	4326082	.	T	C	.	.	MAF_INRAE=1.667
NC_035083.1	4326094	.	G	A	.	.	MAF_INRAE=1.667
NC_035083.1	4326145	.	G	A	.	.	MAF_INRAE=9.167;MAF_USDA=10.656
NC_035083.1	4326148	.	G	A	.	.	MAF_INRAE=9.167;MAF_USDA=9.836
NC_035083.1	4326152	.	G	A	.	.	MAF_INRAE=9.167;MAF_USDA=10.656
NC_035083.1	4326179	.	A	T	.	.	MAF_INRAE=11.667;MAF_USDA=11.667
NC_035083.1	4326180	.	T	G	.	.	MAF_INRAE=11.667;MAF_USDA=11.667
NC_035083.1	4326185	.	T	C	.	.	MAF_INRAE=11.667;MAF_USDA=11.667
NC_035083.1	4326214	.	C	T	.	.	MAF_INRAE=2.632;MAF_USDA=3.571
NC_035083.1	4326225	.	G	T	.	.	MAF_USDA=4.167
NC_035083.1	4326229	.	A	T	.	.	MAF_INRAE=9.167;MAF_USDA=10.0
NC_035083.1	4326238	.	T	G	.	.	MAF_INRAE=31.013;MAF_USDA=12.5
NC_035083.1	4326277	.	T	G	.	.	MAF_INRAE=5.833;MAF_USDA=8.333
NC_035083.1	4326279	.	G	A	.	.	MAF_USDA=10.417
NC_035083.1	4326295	.	C	A	.	.	MAF_INRAE=32.911;MAF_USDA=15.476
NC_035083.1	4326301	.	C	G	.	.	MAF_INRAE=5.833;MAF_USDA=9.167
NC_035083.1	4326303	.	T	G	.	.	MAF_INRAE=32.911;MAF_USDA=13.69
NC_035083.1	4326304	.	A	T	.	.	MAF_INRAE=6.329;MAF_USDA=3.333
NC_035083.1	4326320	.	C	T	.	.	MAF_INRAE=3.333
NC_035083.1	4326327	.	G	C	.	.	MAF_INRAE=5.0
NC_035083.1	4326342	.	G	A	.	.	MAF_INRAE=3.333
NC_035083.1	4326360	.	A	G	.	.	MAF_INRAE=9.167
NC_035083.1	4326363	.	A	T	.	.	MAF_INRAE=10.0
NC_035083.1	4326367	.	C	T	.	.	MAF_INRAE=10.0
NC_035083.1	4326369	.	G	A	.	.	MAF_INRAE=46.667;MAF_USDA=22.024
NC_035083.1	4326371	.	C	T	.	.	MAF_INRAE=10.833
NC_035083.1	4326372	.	A	T	.	.	MAF_INRAE=10.833;MAF_USDA=8.333
NC_035083.1	4326377	.	C	T	.	.	MAF_INRAE=10.833;MAF_USDA=9.167
NC_035083.1	4326378	.	G	A	.	.	MAF_USDA=5.833
NC_035083.1	4326388	.	C	T	.	.	MAF_INRAE=23.333
NC_035083.1	4326398	.	G	C	.	.	MAF_USDA=1.667
NC_035083.1	4326418	.	G	A	.	.	MAF_INRAE=16.667;MAF_USDA=17.857
NC_035083.1	4326447	.	T	G	.	.	MAF_INRAE=45.833
NC_035083.1	4326457	.	A	G	.	.	MAF_USDA=3.333
NC_035083.1	4326465	.	G	T	.	.	MAF_INRAE=4.167;MAF_USDA=4.167
NC_035083.1	4326467	.	A	G	.	.	MAF_INRAE=4.167;MAF_USDA=4.167
NC_035083.1	4326471	.	C	T	.	.	MAF_INRAE=3.333
NC_035083.1	4326490	.	A	T	.	.	MAF_INRAE=3.333
NC_035083.1	4326530	.	C	T	.	.	MAF_INRAE=20.833;MAF_USDA=15.882
NC_035083.1	4326532	.	T	C	.	.	MAF_INRAE=3.333;MAF_USDA=4.098
NC_035083.1	4326534	.	T	A	.	.	MAF_USDA=10.417
NC_035083.1	4326536	.	C	T	.	.	MAF_INRAE=20.833;MAF_USDA=17.059
NC_035083.1	4326543	.	A	G	.	.	MAF_USDA=4.167
NC_035083.1	4326544	.	G	T	.	.	MAF_USDA=4.167
NC_035083.1	4334073	.	A	G	.	.	MAF_USDA=23.913
NC_035083.1	4334082	.	A	G	.	.	MAF_USDA=15.217
NC_035083.1	4334184	.	T	C	.	.	MAF_USDA=4.167
NC_035083.1	4334301	.	G	A	.	.	MAF_INRAE=4.167;MAF_USDA=2.976
NC_035083.1	4334302	.	T	A	.	.	MAF_INRAE=4.167;MAF_USDA=2.976
NC_035083.1	4334316	.	T	C	.	.	MAF_INRAE=13.333
NC_035083.1	4334347	.	T	G	.	.	MAF_INRAE=6.667;MAF_USDA=7.377
NC_035083.1	4334367	.	A	G	.	.	MAF_INRAE=11.667
NC_035083.1	4334391	.	G	T	.	.	MAF_INRAE=6.329;MAF_USDA=3.529
NC_035083.1	4334417	.	C	T	.	.	MAF_INRAE=10.0
NC_035083.1	4334429	.	T	A	.	.	MAF_INRAE=43.333
NC_035083.1	4334451	.	A	C	.	.	MAF_INRAE=6.329;MAF_USDA=2.083
NC_035083.1	4334459	.	A	G	.	.	MAF_INRAE=6.962;MAF_USDA=6.471
NC_035083.1	4334489	.	G	A	.	.	MAF_USDA=2.459
NC_035083.1	4334502	.	T	G	.	.	MAF_INRAE=13.333;MAF_USDA=12.353
NC_035083.1	4334526	.	C	T	.	.	MAF_INRAE=10.127;MAF_USDA=2.459
NC_035083.1	4334542	.	A	G	.	.	MAF_INRAE=19.167;MAF_USDA=19.412
NC_035083.1	4334579	.	C	T	.	.	MAF_USDA=12.5
NC_035083.1	4334580	.	A	G	.	.	MAF_INRAE=5.0;MAF_USDA=11.475
NC_035083.1	4334595	.	G	A	.	.	MAF_INRAE=11.392;MAF_USDA=11.905
NC_035083.1	4334602	.	G	C	.	.	MAF_INRAE=19.62
NC_035083.1	4334606	.	G	A	.	.	MAF_INRAE=21.667
NC_035083.1	4334613	.	A	C	.	.	MAF_INRAE=19.62
NC_035083.1	4334690	.	C	G	.	.	MAF_INRAE=2.632
NC_035083.1	4334696	.	A	G	.	.	MAF_INRAE=5.063;MAF_USDA=7.738
NC_035083.1	4334709	.	G	T	.	.	MAF_INRAE=6.962;MAF_USDA=2.083
NC_035083.1	4334726	.	T	G	.	.	MAF_USDA=2.5
NC_035083.1	4334729	.	C	T	.	.	MAF_INRAE=2.632
NC_035083.1	4334787	.	A	G	.	.	MAF_USDA=2.083
NC_035083.1	4334800	.	T	C	.	.	MAF_INRAE=6.667;MAF_USDA=10.417
NC_035083.1	4334808	.	C	G	.	.	MAF_INRAE=15.833;MAF_USDA=6.25
NC_035083.1	4334809	.	C	T	.	.	MAF_INRAE=3.333
NC_035083.1	4334931	.	C	A	.	.	MAF_INRAE=26.667
NC_035083.1	4334936	.	G	T	.	.	MAF_INRAE=10.833
NC_035083.1	4334939	.	T	A	.	.	MAF_INRAE=14.167
NC_035083.1	4334949	.	G	A	.	.	MAF_INRAE=7.895;MAF_USDA=1.19
NC_035083.1	4335449	.	C	T	.	.	MAF_USDA=13.043
NC_035083.1	4335488	.	T	C	.	.	MAF_USDA=6.522
NC_035083.1	4335499	.	G	T	.	.	MAF_USDA=6.522
NC_035083.1	4335547	.	C	T	.	.	MAF_INRAE=5.0
NC_035083.1	4335552	.	T	C	.	.	MAF_INRAE=7.5;MAF_USDA=11.364
NC_035083.1	4335579	.	C	T	.	.	MAF_INRAE=1.667
NC_035083.1	4335661	.	G	A	.	.	MAF_INRAE=4.167
NC_035083.1	4335669	.	T	G	.	.	MAF_INRAE=4.167
NC_035083.1	4335783	.	C	T	.	.	MAF_INRAE=10.0;MAF_USDA=9.036
NC_035083.1	4335833	.	T	C	.	.	MAF_INRAE=18.333;MAF_USDA=9.639
NC_035083.1	4335855	.	C	T	.	.	MAF_INRAE=34.167;MAF_USDA=23.494
NC_035083.1	4335891	.	A	T	.	.	MAF_USDA=2.41
NC_035083.1	4335927	.	G	A	.	.	MAF_INRAE=7.5;MAF_USDA=5.085
NC_035083.1	4335934	.	T	G	.	.	MAF_INRAE=5.833;MAF_USDA=19.277
NC_035083.1	4335950	.	G	A	.	.	MAF_USDA=1.695
NC_035083.1	4335988	.	T	C	.	.	MAF_INRAE=4.167
NC_035083.1	4335995	.	T	G	.	.	MAF_INRAE=4.167;MAF_USDA=25.904
NC_035083.1	4336018	.	G	A	.	.	MAF_USDA=13.333
NC_035083.1	4336054	.	G	A	.	.	MAF_INRAE=1.667;MAF_USDA=2.5
NC_035083.1	4336092	.	C	T	.	.	MAF_INRAE=12.5;MAF_USDA=17.857
NC_035083.1	4336094	.	T	C	.	.	MAF_INRAE=2.632
NC_035083.1	4336097	.	T	C	.	.	MAF_USDA=6.548
NC_035083.1	4336098	.	T	C	.	.	MAF_INRAE=12.5;MAF_USDA=15.476
NC_035083.1	4336180	.	T	A	.	.	MAF_INRAE=8.333;MAF_USDA=6.667
NC_035083.1	4336199	.	C	A	.	.	MAF_INRAE=21.667;MAF_USDA=4.167
NC_035083.1	4336207	.	G	C	.	.	MAF_INRAE=33.333;MAF_USDA=24.405
NC_035083.1	4336217	.	T	G	.	.	MAF_USDA=4.167
NC_035083.1	4336219	.	G	C	.	.	MAF_USDA=3.333
NC_035083.1	4336235	.	G	A	.	.	MAF_USDA=2.083
NC_035083.1	4336251	.	T	A	.	.	MAF_INRAE=2.5;MAF_USDA=2.5
NC_035083.1	4336257	.	A	C	.	.	MAF_INRAE=10.833;MAF_USDA=10.241
NC_035083.1	4336278	.	T	A	.	.	MAF_USDA=1.667
NC_035083.1	4336315	.	T	A	.	.	MAF_INRAE=9.167
NC_035083.1	4336317	.	C	A	.	.	MAF_INRAE=9.167
NC_035083.1	4336318	.	G	A	.	.	MAF_INRAE=9.167
NC_035083.1	4336340	.	C	G	.	.	MAF_USDA=1.667
NC_035083.1	4336344	.	T	A	.	.	MAF_INRAE=4.167;MAF_USDA=4.167
NC_035083.1	4336357	.	C	T	.	.	MAF_INRAE=10.833;MAF_USDA=5.357
NC_035083.1	4336369	.	C	A	.	.	MAF_INRAE=18.333;MAF_USDA=17.059
NC_035083.1	4336384	.	G	C	.	.	MAF_USDA=4.706
NC_035083.1	4336391	.	A	C	.	.	MAF_USDA=1.639
NC_035083.1	4336394	.	T	C	.	.	MAF_INRAE=25.0;MAF_USDA=9.412
NC_035083.1	4336416	.	C	G	.	.	MAF_INRAE=1.667;MAF_USDA=11.765
NC_035083.1	4336444	.	C	A	.	.	MAF_INRAE=1.667;MAF_USDA=3.279
NC_035083.1	4336446	.	G	T	.	.	MAF_INRAE=3.333;MAF_USDA=18.852
NC_035083.1	4336521	.	G	T	.	.	MAF_USDA=4.918
NC_035083.1	4336594	.	C	T	.	.	MAF_USDA=2.459
NC_035083.1	4336597	.	T	G	.	.	MAF_USDA=23.529
NC_035083.1	4336686	.	G	A	.	.	MAF_USDA=2.083
NC_035083.1	4336723	.	G	A	.	.	MAF_INRAE=7.5
NC_035083.1	4336774	.	C	A	.	.	MAF_INRAE=2.5
NC_035083.1	4340284	.	T	C	.	.	MAF_USDA=6.25
NC_035083.1	4340337	.	A	C	.	.	MAF_USDA=14.583
NC_035083.1	4340338	.	A	C	.	.	MAF_USDA=5.294
NC_035083.1	4340492	.	G	A	.	.	MAF_INRAE=2.632;MAF_USDA=2.083
NC_035083.1	4340525	.	G	A	.	.	MAF_INRAE=16.667
NC_035083.1	4340555	.	G	A	.	.	MAF_INRAE=43.333
NC_035083.1	4341483	.	C	T	.	.	MAF_INRAE=24.167
NC_035083.1	4341514	.	C	A	.	.	MAF_USDA=1.667
NC_035083.1	4341532	.	T	A	.	.	MAF_USDA=3.333
NC_035083.1	4341559	.	C	T	.	.	MAF_USDA=1.639
NC_035083.1	4341561	.	T	A	.	.	MAF_INRAE=2.5
NC_035083.1	4341583	.	C	T	.	.	MAF_USDA=10.656
NC_035083.1	4341594	.	A	C	.	.	MAF_USDA=2.941
NC_035083.1	4341624	.	A	C	.	.	MAF_USDA=2.083
NC_035083.1	4341630	.	A	G	.	.	MAF_INRAE=30.833
NC_035083.1	4341634	.	T	A	.	.	MAF_INRAE=6.667
NC_035083.1	4341639	.	C	T	.	.	MAF_USDA=2.459
NC_035083.1	4341650	.	C	T	.	.	MAF_USDA=4.167
NC_035083.1	4341665	.	G	A	.	.	MAF_INRAE=36.667
NC_035083.1	4341677	.	G	A	.	.	MAF_INRAE=5.833
NC_035083.1	4341739	.	C	T	.	.	MAF_USDA=2.083
NC_035083.1	4341750	.	G	A	.	.	MAF_USDA=1.667
NC_035083.1	4341767	.	G	T	.	.	MAF_USDA=3.333
NC_035083.1	4341771	.	C	G	.	.	MAF_INRAE=7.895
NC_035083.1	4341802	.	A	T	.	.	MAF_INRAE=11.667
NC_035083.1	4341872	.	G	A	.	.	MAF_INRAE=38.333
NC_035083.1	4341954	.	T	C	.	.	MAF_INRAE=15.0
NC_035083.1	4341969	.	G	T	.	.	MAF_INRAE=27.5
NC_035083.1	4341986	.	C	T	.	.	MAF_INRAE=17.5
NC_035083.1	4342011	.	G	T	.	.	MAF_INRAE=6.667;MAF_USDA=7.377
NC_035083.1	4342017	.	G	A	.	.	MAF_INRAE=1.667;MAF_USDA=2.459
NC_035083.1	4342034	.	T	C	.	.	MAF_INRAE=13.333;MAF_USDA=6.557
NC_035083.1	4342055	.	G	A	.	.	MAF_USDA=3.279
NC_035083.1	4342059	.	A	T	.	.	MAF_INRAE=36.667;MAF_USDA=32.353
NC_035083.1	4342069	.	T	G	.	.	MAF_USDA=4.918
NC_035083.1	4342071	.	G	A	.	.	MAF_INRAE=15.0
NC_035083.1	4342072	.	C	T	.	.	MAF_INRAE=15.0
NC_035083.1	4342075	.	T	C	.	.	MAF_INRAE=13.333;MAF_USDA=4.918
NC_035083.1	4342084	.	G	A	.	.	MAF_INRAE=10.759;MAF_USDA=8.197
NC_035083.1	4342093	.	G	T	.	.	MAF_INRAE=9.494
NC_035083.1	4342138	.	A	C	.	.	MAF_INRAE=30.833;MAF_USDA=14.583
NC_035083.1	4342346	.	C	G	.	.	MAF_USDA=1.639
NC_035083.1	4342353	.	G	T	.	.	MAF_USDA=4.918
NC_035083.1	4342354	.	T	C	.	.	MAF_USDA=1.639
NC_035083.1	4342377	.	A	G	.	.	MAF_USDA=4.098
NC_035083.1	4342413	.	G	T	.	.	MAF_USDA=1.765
NC_035083.1	4342417	.	G	T	.	.	MAF_USDA=6.25
NC_035083.1	4342445	.	ATGT	ATGG	.	.	MAF_USDA=10.417
NC_035083.1	4342459	.	T	C	.	.	MAF_INRAE=1.667;MAF_USDA=4.098
NC_035083.1	4342467	.	A	G	.	.	MAF_INRAE=15.0;MAF_USDA=8.197
NC_035083.1	4342503	.	C	T	.	.	MAF_USDA=10.417
NC_035083.1	4342618	.	A	C	.	.	MAF_INRAE=44.167
NC_035083.1	4342701	.	A	T	.	.	MAF_INRAE=5.063
NC_035083.1	4342702	.	T	A	.	.	MAF_USDA=9.836
NC_035083.1	4342716	.	A	C	.	.	MAF_USDA=7.377
NC_035083.1	4342717	.	G	A	.	.	MAF_USDA=8.197
NC_035083.1	4342722	.	G	A	.	.	MAF_INRAE=2.5;MAF_USDA=8.929
NC_035083.1	4342733	.	G	A	.	.	MAF_INRAE=1.667;MAF_USDA=5.0
NC_035083.1	4342816	.	A	C	.	.	MAF_INRAE=1.667;MAF_USDA=12.5
NC_035083.1	4342848	.	C	T	.	.	MAF_INRAE=16.456;MAF_USDA=2.083
NC_035083.1	4342934	.	T	G	.	.	MAF_INRAE=1.667
NC_035083.1	4342955	.	A	T	.	.	MAF_INRAE=42.5;MAF_USDA=40.588
NC_035083.1	4342963	.	A	G	.	.	MAF_USDA=5.738
NC_035083.1	4342971	.	T	A	.	.	MAF_INRAE=2.5;MAF_USDA=2.083
NC_035083.1	4342977	.	AAC	AAA	.	.	MAF_USDA=2.083
NC_035083.1	4342979	.	C	A	.	.	MAF_INRAE=2.5;MAF_USDA=13.934
NC_035083.1	4343007	.	C	T	.	.	MAF_INRAE=16.456;MAF_USDA=4.706
NC_035083.1	4343036	.	C	T	.	.	MAF_USDA=15.574
NC_035083.1	4343054	.	A	C	.	.	MAF_INRAE=43.333
NC_035083.1	4343056	.	T	A	.	.	MAF_INRAE=12.5
NC_035083.1	4343057	.	C	A	.	.	MAF_INRAE=12.5
NC_035083.1	4343058	.	C	A	.	.	MAF_INRAE=12.5
NC_035083.1	4343066	.	G	T	.	.	MAF_USDA=1.639
NC_035083.1	4343091	.	C	A	.	.	MAF_INRAE=14.557;MAF_USDA=4.706
NC_035083.1	4343100	.	G	T	.	.	MAF_USDA=15.574
NC_035083.1	4343101	.	T	G	.	.	MAF_USDA=14.754
NC_035083.1	4343113	.	T	A	.	.	MAF_INRAE=2.5
NC_035083.1	4343119	.	A	G	.	.	MAF_USDA=18.75
NC_035083.1	4343136	.	C	A	.	.	MAF_USDA=27.059
NC_035083.1	4343168	.	T	C	.	.	MAF_USDA=12.5
NC_035083.1	4343171	.	G	A	.	.	MAF_INRAE=1.667;MAF_USDA=4.918
NC_035083.1	4343212	.	A	C	.	.	MAF_INRAE=13.333;MAF_USDA=26.471
NC_035083.1	4343222	.	C	T	.	.	MAF_USDA=6.471
NC_035083.1	4343245	.	C	A	.	.	MAF_INRAE=1.667;MAF_USDA=12.941
NC_035083.1	4343259	.	A	G	.	.	MAF_USDA=4.706
NC_035083.1	4343271	.	C	G	.	.	MAF_INRAE=1.667;MAF_USDA=13.529
NC_035083.1	4343283	.	T	C	.	.	MAF_INRAE=25.833
NC_035083.1	4343305	.	C	A	.	.	MAF_USDA=14.583
NC_035083.1	4343323	.	T	C	.	.	MAF_USDA=2.083
NC_035083.1	4343326	.	T	G	.	.	MAF_INRAE=15.833
NC_035083.1	4343328	.	T	C	.	.	MAF_INRAE=15.833;MAF_USDA=4.167
NC_035083.1	4343339	.	G	T	.	.	MAF_INRAE=4.167
NC_035083.1	4343447	.	A	C	.	.	MAF_USDA=2.083
NC_035083.1	4343448	.	A	C	.	.	MAF_INRAE=23.333;MAF_USDA=13.095
NC_035083.1	4343451	.	T	G	.	.	MAF_USDA=5.833
NC_035083.1	4343452	.	T	G	.	.	MAF_USDA=40.476
NC_035083.1	4343468	.	T	C	.	.	MAF_USDA=1.176
NC_035083.1	4343475	.	T	G	.	.	MAF_USDA=2.459
NC_035083.1	4343488	.	T	C	.	.	MAF_USDA=3.279
NC_035083.1	4343490	.	G	A	.	.	MAF_USDA=9.016
NC_035083.1	4343501	.	T	C	.	.	MAF_USDA=24.706
NC_035083.1	4343502	.	G	A	.	.	MAF_USDA=2.459
NC_035083.1	4343531	.	GGAACATAACTA	GGAACATAACTG	.	.	MAF_USDA=6.25
NC_035083.1	4343542	.	A	G	.	.	MAF_USDA=10.656
NC_035083.1	4343583	.	A	C	.	.	MAF_USDA=4.706
NC_035083.1	4343601	.	A	G	.	.	MAF_INRAE=23.684
NC_035083.1	4343649	.	G	A	.	.	MAF_USDA=3.279
NC_035083.1	4343651	.	T	C	.	.	MAF_USDA=2.459
NC_035083.1	4343680	.	G	A	.	.	MAF_USDA=6.25
NC_035083.1	4343702	.	G	A	.	.	MAF_USDA=18.75
NC_035083.1	4343724	.	G	A	.	.	MAF_INRAE=5.0;MAF_USDA=18.75
NC_035083.1	4343788	.	C	T	.	.	MAF_USDA=31.25
NC_035083.1	4343790	.	G	A	.	.	MAF_USDA=20.0
NC_035083.1	4343804	.	G	C	.	.	MAF_USDA=43.529
NC_035083.1	4343810	.	C	T	.	.	MAF_USDA=49.18
NC_035083.1	4343819	.	C	A	.	.	MAF_USDA=6.557
NC_035083.1	4343821	.	T	G	.	.	MAF_USDA=6.557
NC_035083.1	4343822	.	T	C	.	.	MAF_USDA=4.918
NC_035083.1	4343826	.	C	T	.	.	MAF_INRAE=6.667
NC_035083.1	4343834	.	G	A	.	.	MAF_USDA=40.0
NC_035083.1	4343838	.	G	T	.	.	MAF_USDA=6.557
NC_035083.1	4343861	.	A	G	.	.	MAF_USDA=3.279
NC_035083.1	4343916	.	A	C	.	.	MAF_INRAE=18.333;MAF_USDA=6.25
NC_035083.1	4343953	.	A	G	.	.	MAF_INRAE=1.667
NC_035083.1	4343954	.	A	C	.	.	MAF_INRAE=1.667
NC_035083.1	4343973	.	T	G	.	.	MAF_USDA=12.5
NC_035083.1	4344017	.	G	T	.	.	MAF_INRAE=14.557;MAF_USDA=4.098
NC_035083.1	4344020	.	C	A	.	.	MAF_INRAE=3.333;MAF_USDA=3.529
NC_035083.1	4344024	.	T	C	.	.	MAF_USDA=3.279
NC_035083.1	4344044	.	C	G	.	.	MAF_INRAE=22.5;MAF_USDA=24.59
NC_035083.1	4344072	.	T	C	.	.	MAF_INRAE=13.333
NC_035083.1	4344150	.	T	G	.	.	MAF_INRAE=12.5
NC_035083.1	4344172	.	C	A	.	.	MAF_INRAE=24.167;MAF_USDA=2.083
NC_035083.1	4344177	.	G	T	.	.	MAF_INRAE=36.667
NC_035083.1	4344233	.	T	C	.	.	MAF_INRAE=5.0;MAF_USDA=2.083
NC_035083.1	4344248	.	T	G	.	.	MAF_USDA=2.083
NC_035083.1	4344261	.	G	A	.	.	MAF_INRAE=2.5;MAF_USDA=4.918
NC_035083.1	4344287	.	C	A	.	.	MAF_USDA=1.639
NC_035083.1	4344288	.	T	C	.	.	MAF_INRAE=8.333;MAF_USDA=2.083
NC_035083.1	4344319	.	C	A	.	.	MAF_INRAE=13.333;MAF_USDA=4.167
NC_035083.1	4344320	.	A	T	.	.	MAF_INRAE=13.333;MAF_USDA=4.167
NC_035083.1	4344329	.	G	C	.	.	MAF_INRAE=3.797
NC_035083.1	4344330	.	A	G	.	.	MAF_INRAE=18.333
NC_035083.1	4344335	.	C	T	.	.	MAF_INRAE=1.667
NC_035083.1	4344375	.	C	T	.	.	MAF_INRAE=27.5;MAF_USDA=6.25
NC_035083.1	4344442	.	C	G	.	.	MAF_INRAE=45.833
NC_035083.1	4344646	.	T	G	.	.	MAF_INRAE=31.667
NC_035083.1	4346557	.	A	G	.	.	MAF_INRAE=3.333
NC_035083.1	4346595	.	T	C	.	.	MAF_INRAE=5.833
NC_035083.1	4346604	.	G	A	.	.	MAF_INRAE=15.0;MAF_USDA=20.833
NC_035083.1	4346687	.	C	T	.	.	MAF_INRAE=7.5;MAF_USDA=7.059
NC_035083.1	4346712	.	C	T	.	.	MAF_USDA=1.639
NC_035083.1	4346871	.	C	A	.	.	MAF_USDA=2.459
NC_035083.1	4346978	.	C	T	.	.	MAF_INRAE=1.667
NC_035083.1	4347081	.	C	T	.	.	MAF_INRAE=11.667
NC_035083.1	4347111	.	G	A	.	.	MAF_INRAE=2.5
NC_035083.1	4347158	.	G	A	.	.	MAF_INRAE=1.667
NC_035083.1	4347343	.	C	G	.	.	MAF_INRAE=47.5
NC_035083.1	4347346	.	T	G	.	.	MAF_INRAE=6.329
NC_035083.1	4347405	.	C	T	.	.	MAF_INRAE=1.667
NC_035083.1	4347406	.	T	G	.	.	MAF_INRAE=14.167
NC_035083.1	4347407	.	A	G	.	.	MAF_INRAE=1.667
NC_035083.1	4347447	.	G	T	.	.	MAF_INRAE=6.962
NC_035083.1	4347459	.	T	C	.	.	MAF_INRAE=3.333
NC_035083.1	4347486	.	A	C	.	.	MAF_INRAE=7.5
NC_035083.1	4347704	.	G	T	.	.	MAF_INRAE=12.5
NC_035083.1	4347729	.	G	C	.	.	MAF_INRAE=31.667
NC_035083.1	4347891	.	A	T	.	.	MAF_INRAE=30.833
NC_035083.1	4347944	.	A	G	.	.	MAF_INRAE=6.667
NC_035083.1	4347951	.	C	T	.	.	MAF_INRAE=1.667
NC_035083.1	4347967	.	T	G	.	.	MAF_INRAE=5.833
NC_035083.1	4347989	.	T	A	.	.	MAF_INRAE=3.333
NC_035083.1	4348013	.	G	C	.	.	MAF_INRAE=32.5
NC_035083.1	4348395	.	A	T	.	.	MAF_INRAE=1.667
NC_035083.1	4348412	.	C	A	.	.	MAF_INRAE=18.333
NC_035083.1	4348436	.	G	A	.	.	MAF_INRAE=1.667
NC_035083.1	4348573	.	T	A	.	.	MAF_INRAE=2.5
NC_035083.1	4348716	.	T	A	.	.	MAF_INRAE=5.833
NC_035083.1	4348739	.	A	G	.	.	MAF_INRAE=12.5
NC_035083.1	4348748	.	G	A	.	.	MAF_INRAE=1.667
NC_035083.1	4348774	.	A	G	.	.	MAF_INRAE=13.333;MAF_USDA=2.174
NC_035083.1	4348859	.	T	C	.	.	MAF_INRAE=30.833;MAF_USDA=14.583
NC_035083.1	4348914	.	C	A	.	.	MAF_INRAE=2.5;MAF_USDA=2.083
NC_035083.1	4348924	.	G	A	.	.	MAF_INRAE=8.333;MAF_USDA=6.25
NC_035083.1	4348970	.	G	A	.	.	MAF_USDA=2.174
NC_035083.1	4349283	.	G	T	.	.	MAF_INRAE=4.167
NC_035083.1	4350310	.	T	C	.	.	MAF_INRAE=5.263
NC_035083.1	4352690	.	C	T	.	.	MAF_INRAE=9.167
NC_035083.1	4352691	.	C	T	.	.	MAF_USDA=28.261
NC_035083.1	4352731	.	T	C	.	.	MAF_USDA=4.348
NC_035083.1	4352733	.	G	T	.	.	MAF_USDA=8.696
NC_035083.1	4352741	.	C	T	.	.	MAF_INRAE=1.667
NC_035083.1	4352816	.	A	T	.	.	MAF_INRAE=1.667
NC_035083.1	4355233	.	G	A	.	.	MAF_USDA=8.333
NC_035083.1	4355239	.	G	T	.	.	MAF_USDA=2.459
NC_035083.1	4355241	.	A	G	.	.	MAF_USDA=12.941
NC_035083.1	4355275	.	G	T	.	.	MAF_INRAE=20.833
NC_035083.1	4355296	.	T	A	.	.	MAF_INRAE=2.632;MAF_USDA=1.765
NC_035083.1	4355297	.	A	G	.	.	MAF_USDA=3.279
NC_035083.1	4355349	.	G	A	.	.	MAF_USDA=8.235
NC_035083.1	4355949	.	T	C	.	.	MAF_USDA=7.059
NC_035083.1	4356003	.	G	A	.	.	MAF_USDA=4.098
NC_035083.1	4356010	.	G	A	.	.	MAF_USDA=7.059
NC_035083.1	4356011	.	T	G	.	.	MAF_INRAE=20.0;MAF_USDA=2.083
NC_035083.1	4356052	.	C	G	.	.	MAF_USDA=27.083
NC_035083.1	4356114	.	C	T	.	.	MAF_USDA=1.639
NC_035083.1	4356149	.	T	A	.	.	MAF_USDA=2.459
NC_035083.1	4356163	.	T	A	.	.	MAF_INRAE=33.333;MAF_USDA=12.353
NC_035083.1	4356196	.	G	A	.	.	MAF_INRAE=7.5;MAF_USDA=5.882
NC_035083.1	4356228	.	G	T	.	.	MAF_INRAE=5.063
NC_035083.1	4356256	.	A	C	.	.	MAF_USDA=2.459
NC_035083.1	4356264	.	T	A	.	.	MAF_USDA=2.083
NC_035083.1	4356266	.	C	A	.	.	MAF_INRAE=29.167
NC_035083.1	4356295	.	C	T	.	.	MAF_INRAE=1.667;MAF_USDA=1.639
NC_035083.1	4356299	.	T	C	.	.	MAF_INRAE=13.333
NC_035083.1	4356330	.	T	C	.	.	MAF_INRAE=20.833;MAF_USDA=10.714
NC_035083.1	4356346	.	A	T	.	.	MAF_INRAE=8.333;MAF_USDA=8.333
NC_035083.1	4356353	.	A	G	.	.	MAF_INRAE=1.667
NC_035083.1	4356367	.	C	A	.	.	MAF_INRAE=14.167
NC_035083.1	4356368	.	A	T	.	.	MAF_INRAE=1.667
NC_035083.1	4356369	.	T	A	.	.	MAF_INRAE=25.0;MAF_USDA=9.412
NC_035083.1	4356380	.	T	G	.	.	MAF_INRAE=32.5;MAF_USDA=15.882
NC_035083.1	4356397	.	T	C	.	.	MAF_INRAE=30.0;MAF_USDA=17.059
NC_035083.1	4356440	.	A	G	.	.	MAF_USDA=1.639
NC_035083.1	4356515	.	A	G	.	.	MAF_USDA=8.333
NC_035083.1	4356538	.	T	G	.	.	MAF_USDA=7.059
NC_035083.1	4356665	.	G	A	.	.	MAF_INRAE=35.833
NC_035083.1	4356668	.	A	C	.	.	MAF_INRAE=15.833
NC_035083.1	4356747	.	C	T	.	.	MAF_INRAE=3.333
NC_035083.1	4356808	.	C	T	.	.	MAF_USDA=8.333
NC_035083.1	4356828	.	G	C	.	.	MAF_USDA=13.115
NC_035083.1	4356841	.	C	A	.	.	MAF_INRAE=19.167;MAF_USDA=14.583
NC_035083.1	4356849	.	A	G	.	.	MAF_USDA=4.706
NC_035083.1	4356850	.	T	C	.	.	MAF_USDA=1.639
NC_035083.1	4356886	.	A	G	.	.	MAF_INRAE=19.167
NC_035083.1	4356903	.	T	C	.	.	MAF_INRAE=15.833;MAF_USDA=14.118
NC_035083.1	4356907	.	G	T	.	.	MAF_INRAE=7.5
NC_035083.1	4356929	.	A	C	.	.	MAF_INRAE=14.167;MAF_USDA=5.738
NC_035083.1	4356949	.	T	G	.	.	MAF_INRAE=5.0
NC_035083.1	4356954	.	G	A	.	.	MAF_INRAE=5.0
NC_035083.1	4356961	.	C	T	.	.	MAF_INRAE=37.5
NC_035083.1	4356962	.	A	G	.	.	MAF_INRAE=28.333
NC_035083.1	4356980	.	T	C	.	.	MAF_INRAE=42.5
NC_035083.1	4356988	.	C	A	.	.	MAF_INRAE=43.333
NC_035083.1	4356998	.	C	A	.	.	MAF_INRAE=28.333
NC_035083.1	4357096	.	T	C	.	.	MAF_USDA=3.333
NC_035083.1	4357104	.	G	T	.	.	MAF_INRAE=2.5;MAF_USDA=27.083
NC_035083.1	4357112	.	C	A	.	.	MAF_USDA=2.5
NC_035083.1	4357129	.	C	T	.	.	MAF_INRAE=7.5;MAF_USDA=6.548
NC_035083.1	4357143	.	G	A	.	.	MAF_USDA=43.75
NC_035083.1	4357186	.	A	C	.	.	MAF_INRAE=3.333
NC_035083.1	4357189	.	A	G	.	.	MAF_INRAE=24.167;MAF_USDA=22.917
NC_035083.1	4357203	.	A	T	.	.	MAF_INRAE=10.833
NC_035083.1	4357210	.	C	T	.	.	MAF_USDA=1.639
NC_035083.1	4357213	.	T	C	.	.	MAF_INRAE=49.167
NC_035083.1	4357220	.	A	T	.	.	MAF_INRAE=20.0;MAF_USDA=2.083
NC_035083.1	4357226	.	A	G	.	.	MAF_INRAE=40.833
NC_035083.1	4357234	.	T	C	.	.	MAF_INRAE=17.5;MAF_USDA=20.833
NC_035083.1	4357291	.	A	G	.	.	MAF_USDA=5.294
NC_035083.1	4357293	.	C	T	.	.	MAF_INRAE=37.5
NC_035083.1	4357298	.	C	T	.	.	MAF_INRAE=50.0
NC_035083.1	4357309	.	C	T	.	.	MAF_INRAE=1.667;MAF_USDA=4.918
NC_035083.1	4357324	.	C	A	.	.	MAF_INRAE=49.167;MAF_USDA=35.294
NC_035083.1	4357365	.	C	A	.	.	MAF_INRAE=14.167;MAF_USDA=18.75
NC_035083.1	4357366	.	A	C	.	.	MAF_USDA=15.294
NC_035083.1	4357550	.	T	C	.	.	MAF_USDA=20.833
NC_035083.1	4357560	.	C	T	.	.	MAF_USDA=45.652
NC_035083.1	4359464	.	A	G	.	.	MAF_USDA=2.174
NC_035083.1	4359548	.	A	T	.	.	MAF_USDA=9.091
NC_035083.1	4360355	.	T	C	.	.	MAF_USDA=45.833
NC_035083.1	4360507	.	T	C	.	.	MAF_USDA=4.167
NC_035083.1	4360531	.	C	T	.	.	MAF_USDA=4.167
NC_035083.1	4360708	.	T	C	.	.	MAF_USDA=16.667
NC_035083.1	4360740	.	G	A	.	.	MAF_USDA=2.083
NC_035083.1	4360901	.	C	A	.	.	MAF_USDA=1.639
NC_035083.1	4360924	.	A	G	.	.	MAF_INRAE=20.833
NC_035083.1	4360951	.	C	A	.	.	MAF_INRAE=20.0;MAF_USDA=10.656
NC_035083.1	4360988	.	G	C	.	.	MAF_USDA=16.667
NC_035083.1	4361050	.	C	T	.	.	MAF_USDA=1.639
NC_035083.1	4361072	.	C	T	.	.	MAF_USDA=15.882
NC_035083.1	4361097	.	C	T	.	.	MAF_USDA=20.833
NC_035083.1	4361636	.	A	T	.	.	MAF_USDA=21.739
NC_035083.1	4361637	.	A	T	.	.	MAF_USDA=21.739
NC_035083.1	4361680	.	C	G	.	.	MAF_USDA=39.13
NC_035083.1	4361691	.	C	A	.	.	MAF_USDA=23.913
NC_035083.1	4361697	.	G	A	.	.	MAF_USDA=23.913
NC_035083.1	4361698	.	C	T	.	.	MAF_USDA=15.217
NC_035083.1	4361700	.	G	A	.	.	MAF_USDA=23.913
NC_035083.1	4361735	.	A	G	.	.	MAF_USDA=32.609
NC_035083.1	4361874	.	C	T	.	.	MAF_INRAE=50.0;MAF_USDA=23.913
NC_035083.1	4361880	.	G	T	.	.	MAF_INRAE=25.0
NC_035083.1	4361897	.	A	G	.	.	MAF_INRAE=3.333
NC_035083.1	4361937	.	T	C	.	.	MAF_INRAE=45.833
NC_035083.1	4361944	.	G	A	.	.	MAF_INRAE=1.667
NC_035083.1	4362091	.	C	A	.	.	MAF_INRAE=10.526
NC_035083.1	4362181	.	G	T	.	.	MAF_USDA=43.478
NC_035083.1	4362201	.	C	A	.	.	MAF_USDA=6.25
NC_035083.1	4362355	.	C	T	.	.	MAF_USDA=8.197
NC_035083.1	4362526	.	G	A	.	.	MAF_INRAE=33.333;MAF_USDA=22.917
NC_035083.1	4362529	.	G	C	.	.	MAF_INRAE=33.333;MAF_USDA=10.417
NC_035083.1	4362532	.	G	A	.	.	MAF_INRAE=33.333;MAF_USDA=12.941
NC_035083.1	4362542	.	T	A	.	.	MAF_INRAE=33.333;MAF_USDA=10.417
NC_035083.1	4362573	.	C	T	.	.	MAF_USDA=2.459
NC_035083.1	4362958	.	A	G	.	.	MAF_USDA=25.0
NC_035083.1	4363084	.	CT	CC	.	.	MAF_USDA=34.091
NC_035083.1	4363277	.	C	T	.	.	MAF_INRAE=18.421;MAF_USDA=11.667
NC_035083.1	4363291	.	A	T	.	.	MAF_USDA=1.667
NC_035083.1	4363324	.	G	T	.	.	MAF_INRAE=8.228;MAF_USDA=3.529
NC_035083.1	4363337	.	C	T	.	.	MAF_INRAE=29.167
NC_035083.1	4363750	.	T	C	.	.	MAF_INRAE=2.632
NC_035083.1	4363856	.	G	A	.	.	MAF_INRAE=49.167;MAF_USDA=16.471
NC_035083.1	4363872	.	A	G	.	.	MAF_INRAE=2.5;MAF_USDA=8.197
NC_035083.1	4363889	.	C	T	.	.	MAF_INRAE=26.667
NC_035083.1	4364071	.	C	T	.	.	MAF_USDA=6.471
NC_035083.1	4364314	.	C	G	.	.	MAF_USDA=8.333
NC_035083.1	4364331	.	T	C	.	.	MAF_USDA=29.167
NC_035083.1	4364335	.	C	A	.	.	MAF_USDA=16.667
NC_035083.1	4364418	.	T	G	.	.	MAF_INRAE=5.833
NC_035083.1	4364451	.	A	T	.	.	MAF_USDA=29.167
NC_035083.1	4364777	.	G	T	.	.	MAF_INRAE=5.0
NC_035083.1	4364810	.	C	T	.	.	MAF_INRAE=41.667;MAF_USDA=37.5
NC_035083.1	4364831	.	A	C	.	.	MAF_INRAE=8.333;MAF_USDA=6.25
NC_035083.1	4364869	.	T	G	.	.	MAF_INRAE=1.667
NC_035083.1	4364891	.	G	A	.	.	MAF_INRAE=42.5
NC_035083.1	4364917	.	A	T	.	.	MAF_INRAE=10.0;MAF_USDA=4.167
NC_035083.1	4364961	.	G	T	.	.	MAF_INRAE=37.5;MAF_USDA=39.583
NC_035083.1	4364969	.	C	A	.	.	MAF_USDA=5.294
NC_035083.1	4364970	.	T	A	.	.	MAF_INRAE=38.333;MAF_USDA=30.0
NC_035083.1	4364975	.	A	T	.	.	MAF_INRAE=38.333;MAF_USDA=35.417
NC_035083.1	4365037	.	A	G	.	.	MAF_INRAE=1.667
NC_035083.1	4365058	.	C	T	.	.	MAF_USDA=11.667
NC_035083.1	4365136	.	T	A	.	.	MAF_USDA=12.295
NC_035083.1	4365245	.	T	G	.	.	MAF_INRAE=1.667;MAF_USDA=16.393
NC_035083.1	4365268	.	G	T	.	.	MAF_INRAE=25.833
NC_035083.1	4365282	.	C	T	.	.	MAF_INRAE=10.833;MAF_USDA=3.279
NC_035083.1	4365291	.	A	G	.	.	MAF_USDA=13.529
NC_035083.1	4365313	.	T	G	.	.	MAF_INRAE=44.167;MAF_USDA=23.529
NC_035083.1	4365360	.	A	G	.	.	MAF_USDA=2.5
NC_035083.1	4365361	.	C	T	.	.	MAF_INRAE=9.167
NC_035083.1	4365398	.	G	T	.	.	MAF_INRAE=9.167
NC_035083.1	4365407	.	T	G	.	.	MAF_USDA=2.459
NC_035083.1	4365430	.	C	T	.	.	MAF_USDA=1.639
NC_035083.1	4365448	.	A	G	.	.	MAF_INRAE=6.667
NC_035083.1	4365464	.	T	A	.	.	MAF_INRAE=4.43
NC_035083.1	4365502	.	C	T	.	.	MAF_INRAE=3.333
NC_035083.1	4365507	.	T	C	.	.	MAF_INRAE=4.43
NC_035083.1	4365557	.	G	A	.	.	MAF_INRAE=4.167
NC_035083.1	4365588	.	G	A	.	.	MAF_USDA=2.459
NC_035083.1	4365589	.	A	G	.	.	MAF_USDA=7.377
NC_035083.1	4365590	.	A	C	.	.	MAF_INRAE=6.962;MAF_USDA=24.706
NC_035083.1	4365595	.	G	C	.	.	MAF_USDA=6.557
NC_035083.1	4365596	.	C	A	.	.	MAF_USDA=6.557
NC_035083.1	4365683	.	T	C	.	.	MAF_INRAE=18.333
NC_035083.1	4365757	.	A	C	.	.	MAF_INRAE=42.5
NC_035083.1	4365774	.	G	A	.	.	MAF_INRAE=6.667
NC_035083.1	4365786	.	G	A	.	.	MAF_INRAE=25.0
NC_035083.1	4365807	.	C	T	.	.	MAF_INRAE=2.632;MAF_USDA=4.706
NC_035083.1	4367132	.	T	C	.	.	MAF_INRAE=2.632
NC_035083.1	4367228	.	A	G	.	.	MAF_USDA=5.738
NC_035083.1	4367230	.	T	C	.	.	MAF_INRAE=5.263;MAF_USDA=2.459
NC_035083.1	4367231	.	G	T	.	.	MAF_USDA=2.459
NC_035083.1	4367840	.	T	C	.	.	MAF_USDA=12.5
NC_035083.1	4367855	.	G	A	.	.	MAF_USDA=12.5
NC_035083.1	4370315	.	G	A	.	.	MAF_USDA=11.31
NC_035083.1	4370359	.	T	C	.	.	MAF_USDA=50.0
NC_035083.1	4370443	.	G	T	.	.	MAF_USDA=12.5
NC_035083.1	4370465	.	A	T	.	.	MAF_USDA=31.25
NC_035083.1	4372691	.	A	G	.	.	MAF_USDA=45.652
NC_035083.1	4373023	.	C	T	.	.	MAF_USDA=29.167
NC_035083.1	4374836	.	C	T	.	.	MAF_INRAE=1.667
NC_035083.1	4374872	.	C	A	.	.	MAF_USDA=18.75
NC_035083.1	4374891	.	C	A	.	.	MAF_USDA=14.583
NC_035083.1	4374910	.	C	A	.	.	MAF_USDA=12.5
NC_035083.1	4374959	.	C	T	.	.	MAF_USDA=16.667
NC_035083.1	4374978	.	A	G	.	.	MAF_USDA=16.667
NC_035083.1	4378918	.	A	T	.	.	MAF_INRAE=2.632
NC_035083.1	4378953	.	G	A	.	.	MAF_USDA=4.098
NC_035083.1	4379072	.	C	A	.	.	MAF_INRAE=28.333
NC_035083.1	4379085	.	C	T	.	.	MAF_USDA=10.417
NC_035083.1	4379087	.	A	C	.	.	MAF_USDA=10.417
NC_035083.1	4379143	.	G	A	.	.	MAF_INRAE=27.5
NC_035083.1	4379156	.	A	G	.	.	MAF_INRAE=37.5
NC_035083.1	4388903	.	T	C	.	.	MAF_USDA=27.083
NC_035083.1	4389938	.	C	T	.	.	MAF_USDA=4.918
NC_035083.1	4389959	.	A	G	.	.	MAF_USDA=6.557
NC_035083.1	4389960	.	C	T	.	.	MAF_USDA=10.0
NC_035083.1	4390030	.	C	A	.	.	MAF_INRAE=45.833
NC_035083.1	4390053	.	G	A	.	.	MAF_USDA=11.765
NC_035083.1	4390071	.	C	T	.	.	MAF_INRAE=3.333
NC_035083.1	4390082	.	A	G	.	.	MAF_INRAE=45.0
NC_035083.1	4390117	.	C	T	.	.	MAF_INRAE=45.833
NC_035083.1	4390126	.	G	A	.	.	MAF_INRAE=25.833
NC_035083.1	4390144	.	G	A	.	.	MAF_INRAE=1.667
NC_035083.1	4390192	.	C	T	.	.	MAF_INRAE=9.167
NC_035083.1	4390246	.	T	G	.	.	MAF_INRAE=44.167
NC_035083.1	4390261	.	G	A	.	.	MAF_INRAE=21.667
NC_035083.1	4390264	.	G	A	.	.	MAF_INRAE=13.333
NC_035083.1	4390269	.	A	G	.	.	MAF_INRAE=43.333
NC_035083.1	4390270	.	C	T	.	.	MAF_INRAE=1.667
NC_035083.1	4390276	.	T	G	.	.	MAF_INRAE=17.5
NC_035083.1	4390292	.	C	T	.	.	MAF_INRAE=8.333
NC_035083.1	4390300	.	T	C	.	.	MAF_INRAE=5.833
NC_035083.1	4390305	.	A	G	.	.	MAF_INRAE=3.333
NC_035083.1	4390313	.	G	A	.	.	MAF_INRAE=5.0
NC_035083.1	4390315	.	C	T	.	.	MAF_INRAE=34.167
NC_035083.1	4390347	.	C	A	.	.	MAF_INRAE=19.167
NC_035083.1	4390349	.	T	A	.	.	MAF_INRAE=15.0
NC_035083.1	4390677	.	C	A	.	.	MAF_INRAE=1.667
NC_035083.1	4390685	.	T	A	.	.	MAF_INRAE=2.5
NC_035083.1	4390737	.	C	T	.	.	MAF_INRAE=2.632
NC_035083.1	4390800	.	A	T	.	.	MAF_INRAE=4.167
NC_035083.1	4390819	.	T	C	.	.	MAF_INRAE=1.667
NC_035083.1	4390865	.	A	G	.	.	MAF_INRAE=7.5
NC_035083.1	4390873	.	G	C	.	.	MAF_INRAE=5.0
NC_035083.1	4390882	.	C	T	.	.	MAF_INRAE=5.833
NC_035083.1	4390933	.	T	C	.	.	MAF_INRAE=34.167
NC_035083.1	4390934	.	G	A	.	.	MAF_INRAE=5.833
NC_035083.1	4391080	.	C	T	.	.	MAF_INRAE=7.595
NC_035083.1	4391146	.	C	T	.	.	MAF_USDA=5.0
NC_035083.1	4391304	.	G	T	.	.	MAF_USDA=21.739
NC_035083.1	4391348	.	G	A	.	.	MAF_USDA=5.0
NC_035083.1	4391386	.	T	C	.	.	MAF_USDA=1.667
NC_035083.1	4391449	.	T	C	.	.	MAF_USDA=32.609
NC_035083.1	4391455	.	T	A	.	.	MAF_USDA=39.13
NC_035083.1	4391496	.	A	C	.	.	MAF_USDA=1.639
NC_035083.1	4391525	.	C	T	.	.	MAF_INRAE=35.833
NC_035083.1	4391546	.	A	C	.	.	MAF_INRAE=23.333
NC_035083.1	4391555	.	T	C	.	.	MAF_USDA=7.647
NC_035083.1	4391610	.	G	A	.	.	MAF_INRAE=29.167;MAF_USDA=10.656
NC_035083.1	4391613	.	G	A	.	.	MAF_INRAE=27.5
NC_035083.1	4391615	.	G	A	.	.	MAF_USDA=29.167
NC_035083.1	4391619	.	T	C	.	.	MAF_USDA=1.639
NC_035083.1	4391649	.	C	T	.	.	MAF_INRAE=21.667
NC_035083.1	4391749	.	A	T	.	.	MAF_INRAE=3.333
NC_035083.1	4391765	.	G	A	.	.	MAF_INRAE=23.333;MAF_USDA=22.917
NC_035083.1	4391773	.	C	T	.	.	MAF_INRAE=41.667;MAF_USDA=12.5
NC_035083.1	4391804	.	C	A	.	.	MAF_INRAE=3.333
NC_035083.1	4391828	.	G	A	.	.	MAF_INRAE=1.667
NC_035083.1	4391866	.	G	A	.	.	MAF_INRAE=35.0
NC_035083.1	4391880	.	G	A	.	.	MAF_INRAE=23.333;MAF_USDA=22.917
NC_035083.1	4391892	.	G	T	.	.	MAF_INRAE=20.0
NC_035083.1	4391993	.	C	T	.	.	MAF_INRAE=42.5
NC_035083.1	4392094	.	A	G	.	.	MAF_INRAE=22.5
NC_035083.1	4392103	.	G	T	.	.	MAF_INRAE=43.333
NC_035083.1	4392116	.	A	C	.	.	MAF_INRAE=38.333
NC_035083.1	4392131	.	C	T	.	.	MAF_USDA=29.167
NC_035083.1	4392132	.	G	C	.	.	MAF_USDA=10.417
NC_035083.1	4392153	.	C	A	.	.	MAF_INRAE=43.333
NC_035083.1	4392155	.	A	T	.	.	MAF_INRAE=3.333
NC_035083.1	4392159	.	C	A	.	.	MAF_INRAE=38.333
NC_035083.1	4392182	.	G	A	.	.	MAF_INRAE=14.167
NC_035083.1	4392286	.	C	T	.	.	MAF_USDA=14.583
NC_035083.1	4392317	.	A	G	.	.	MAF_INRAE=1.667
NC_035083.1	4392320	.	T	C	.	.	MAF_INRAE=3.333
NC_035083.1	4392630	.	C	A	.	.	MAF_INRAE=6.667
NC_035083.1	4392636	.	T	A	.	.	MAF_INRAE=5.833
NC_035083.1	4392638	.	T	C	.	.	MAF_INRAE=5.0
NC_035083.1	4392679	.	T	C	.	.	MAF_INRAE=1.667
NC_035083.1	4392699	.	A	C	.	.	MAF_INRAE=1.667
NC_035083.1	4393075	.	G	T	.	.	MAF_INRAE=5.833
NC_035083.1	4393164	.	C	T	.	.	MAF_USDA=20.833
NC_035083.1	4393179	.	T	C	.	.	MAF_USDA=18.033
NC_035083.1	4393205	.	C	T	.	.	MAF_USDA=8.333
NC_035083.1	4393338	.	C	A	.	.	MAF_USDA=36.957
NC_035083.1	4393340	.	T	C	.	.	MAF_USDA=41.304
NC_035083.1	4393396	.	G	A	.	.	MAF_USDA=12.5
NC_035083.1	4401565	.	G	A	.	.	MAF_INRAE=34.167
NC_035083.1	4401583	.	G	A	.	.	MAF_USDA=12.5
NC_035083.1	4401647	.	T	C	.	.	MAF_INRAE=4.167
NC_035083.1	4401654	.	A	T	.	.	MAF_INRAE=3.165
NC_035083.1	4401663	.	A	C	.	.	MAF_INRAE=16.667
NC_035083.1	4401745	.	C	T	.	.	MAF_INRAE=33.333
NC_035083.1	4401768	.	C	T	.	.	MAF_INRAE=14.167
NC_035083.1	4401785	.	T	A	.	.	MAF_INRAE=34.167
NC_035083.1	4401862	.	G	A	.	.	MAF_INRAE=12.5
NC_035083.1	4401882	.	G	A	.	.	MAF_INRAE=5.0
NC_035083.1	4401900	.	C	T	.	.	MAF_INRAE=47.5
NC_035083.1	4402003	.	T	A	.	.	MAF_INRAE=36.667
NC_035083.1	4402191	.	A	G	.	.	MAF_INRAE=5.0
NC_035083.1	4402262	.	A	T	.	.	MAF_INRAE=3.333
NC_035083.1	4402289	.	A	C	.	.	MAF_INRAE=4.167
NC_035083.1	4402322	.	C	T	.	.	MAF_INRAE=8.228
NC_035083.1	4402334	.	T	C	.	.	MAF_INRAE=30.0
NC_035083.1	4402408	.	G	A	.	.	MAF_INRAE=10.127
NC_035083.1	4402448	.	G	C	.	.	MAF_INRAE=27.5
NC_035083.1	4402545	.	C	G	.	.	MAF_INRAE=3.333
NC_035083.1	4402647	.	G	A	.	.	MAF_INRAE=2.5
NC_035083.1	4402655	.	T	G	.	.	MAF_INRAE=5.0
NC_035083.1	4402684	.	C	A	.	.	MAF_INRAE=13.333
NC_035083.1	4402793	.	A	G	.	.	MAF_INRAE=2.5
NC_035083.1	4402848	.	G	A	.	.	MAF_USDA=18.75
NC_035083.1	4403086	.	G	A	.	.	MAF_USDA=2.459
NC_035083.1	4403178	.	G	T	.	.	MAF_INRAE=6.667
NC_035083.1	4403232	.	C	T	.	.	MAF_USDA=21.176
NC_035083.1	4403248	.	G	A	.	.	MAF_INRAE=5.0
NC_035083.1	4403310	.	T	C	.	.	MAF_USDA=17.213
NC_035083.1	4403472	.	A	G	.	.	MAF_INRAE=25.0
NC_035083.1	4403500	.	A	C	.	.	MAF_INRAE=2.632
NC_035083.1	4403514	.	C	T	.	.	MAF_INRAE=4.167
NC_035083.1	4408432	.	T	A	.	.	MAF_INRAE=40.0
NC_035083.1	4408500	.	C	T	.	.	MAF_INRAE=1.667
NC_035083.1	4408533	.	T	G	.	.	MAF_INRAE=2.632
NC_035083.1	4408553	.	C	G	.	.	MAF_INRAE=1.667
NC_035083.1	4408731	.	G	A	.	.	MAF_USDA=3.448
NC_035083.1	4408838	.	T	C	.	.	MAF_USDA=5.932
NC_035083.1	4408956	.	A	G	.	.	MAF_USDA=11.017
NC_035083.1	4408985	.	G	T	.	.	MAF_USDA=4.167
NC_035083.1	4411208	.	T	G	.	.	MAF_USDA=12.5
NC_035083.1	4411217	.	T	C	.	.	MAF_USDA=23.529
NC_035083.1	4411467	.	G	A	.	.	MAF_USDA=1.695
NC_035083.1	4411550	.	C	G	.	.	MAF_USDA=14.655
NC_035083.1	4411551	.	T	A	.	.	MAF_USDA=6.034
NC_035083.1	4411554	.	A	G	.	.	MAF_USDA=9.483
NC_035083.1	4411571	.	G	T	.	.	MAF_USDA=18.75
NC_035083.1	4411588	.	A	C	.	.	MAF_USDA=5.932
NC_035083.1	4411590	.	T	G	.	.	MAF_USDA=23.494
NC_035083.1	4411596	.	G	T	.	.	MAF_USDA=3.614
NC_035083.1	4411598	.	T	A	.	.	MAF_USDA=4.167
NC_035083.1	4411599	.	A	G	.	.	MAF_USDA=7.831
NC_035083.1	4411611	.	A	C	.	.	MAF_USDA=1.695
NC_035083.1	4411612	.	C	A	.	.	MAF_USDA=5.085
NC_035083.1	4411618	.	G	C	.	.	MAF_USDA=3.39
NC_035083.1	4411627	.	TAACAACAAC	TAACAACAAA	.	.	MAF_USDA=14.583
NC_035083.1	4411669	.	T	G	.	.	MAF_USDA=3.571
NC_035083.1	4411670	.	A	G	.	.	MAF_USDA=14.583
NC_035083.1	4411673	.	T	A	.	.	MAF_USDA=1.667
NC_035083.1	4411684	.	T	C	.	.	MAF_USDA=3.571
NC_035083.1	4411692	.	G	A	.	.	MAF_USDA=4.167
NC_035083.1	4411699	.	A	T	.	.	MAF_USDA=4.167
NC_035083.1	4411707	.	G	A	.	.	MAF_USDA=8.929
NC_035083.1	4411714	.	G	C	.	.	MAF_USDA=6.667
NC_035083.1	4411858	.	T	G	.	.	MAF_INRAE=8.333
NC_035083.1	4411889	.	G	A	.	.	MAF_INRAE=3.165
NC_035083.1	4411898	.	G	T	.	.	MAF_INRAE=2.5;MAF_USDA=4.098
NC_035083.1	4411938	.	A	C	.	.	MAF_INRAE=30.833
NC_035083.1	4411988	.	T	A	.	.	MAF_INRAE=1.667;MAF_USDA=19.412
NC_035083.1	4412001	.	C	T	.	.	MAF_USDA=1.639
NC_035083.1	4412002	.	G	A	.	.	MAF_INRAE=2.632
NC_035083.1	4412081	.	G	A	.	.	MAF_INRAE=14.167
NC_035083.1	4412092	.	C	T	.	.	MAF_INRAE=30.833
NC_035083.1	4412116	.	T	G	.	.	MAF_USDA=8.235
NC_035083.1	4412198	.	C	A	.	.	MAF_INRAE=32.5
NC_035083.1	4412217	.	T	G	.	.	MAF_INRAE=12.5
NC_035083.1	4412273	.	C	T	.	.	MAF_INRAE=2.632
NC_035083.1	4412274	.	T	G	.	.	MAF_INRAE=4.167
NC_035083.1	4412308	.	C	A	.	.	MAF_INRAE=4.167
NC_035083.1	4412377	.	T	C	.	.	MAF_INRAE=28.333
NC_035083.1	4412381	.	G	A	.	.	MAF_INRAE=5.0
NC_035083.1	4412382	.	C	T	.	.	MAF_INRAE=28.333
NC_035083.1	4412399	.	C	T	.	.	MAF_INRAE=6.667
NC_035083.1	4412402	.	C	T	.	.	MAF_INRAE=31.667
NC_035083.1	4412480	.	C	A	.	.	MAF_USDA=1.176
NC_035083.1	4412558	.	C	G	.	.	MAF_INRAE=1.667
NC_035083.1	4412566	.	A	G	.	.	MAF_USDA=20.833
NC_035083.1	4412570	.	G	T	.	.	MAF_INRAE=1.667
NC_035083.1	4412605	.	G	A	.	.	MAF_USDA=1.639
NC_035083.1	4412614	.	C	G	.	.	MAF_INRAE=4.167
NC_035083.1	4412616	.	C	T	.	.	MAF_INRAE=1.667
NC_035083.1	4412638	.	C	T	.	.	MAF_INRAE=2.5
NC_035083.1	4412651	.	G	A	.	.	MAF_INRAE=2.5
NC_035083.1	4412680	.	C	G	.	.	MAF_USDA=4.167
NC_035083.1	4412708	.	C	T	.	.	MAF_INRAE=3.333
NC_035083.1	4412747	.	G	A	.	.	MAF_USDA=4.167
NC_035083.1	4412803	.	C	G	.	.	MAF_USDA=4.098
NC_035083.1	4412808	.	T	A	.	.	MAF_USDA=4.118
NC_035083.1	4412818	.	A	T	.	.	MAF_USDA=4.098
NC_035083.1	4412858	.	G	A	.	.	MAF_INRAE=26.667
NC_035083.1	4412880	.	A	G	.	.	MAF_INRAE=1.667
NC_035083.1	4412890	.	C	A	.	.	MAF_INRAE=40.0
NC_035083.1	4412934	.	A	G	.	.	MAF_INRAE=1.667
NC_035083.1	4412946	.	T	G	.	.	MAF_INRAE=6.667
NC_035083.1	4412947	.	T	C	.	.	MAF_INRAE=5.0
NC_035083.1	4412948	.	A	C	.	.	MAF_INRAE=5.833
NC_035083.1	4412966	.	G	T	.	.	MAF_INRAE=4.167
NC_035083.1	4413002	.	A	G	.	.	MAF_INRAE=1.667
NC_035083.1	4413016	.	C	T	.	.	MAF_INRAE=2.5
NC_035083.1	4413018	.	T	C	.	.	MAF_INRAE=11.667
NC_035083.1	4413026	.	A	C	.	.	MAF_INRAE=6.962
NC_035083.1	4413027	.	A	C	.	.	MAF_INRAE=5.833
NC_035083.1	4413034	.	G	A	.	.	MAF_INRAE=5.833
NC_035083.1	4413041	.	C	A	.	.	MAF_INRAE=21.667
NC_035083.1	4413046	.	C	A	.	.	MAF_INRAE=37.5
NC_035083.1	4413056	.	G	A	.	.	MAF_INRAE=39.167
NC_035083.1	4413063	.	C	T	.	.	MAF_INRAE=5.833;MAF_USDA=20.833
NC_035083.1	4413069	.	A	C	.	.	MAF_INRAE=4.167
NC_035083.1	4413092	.	T	A	.	.	MAF_INRAE=4.167
NC_035083.1	4413094	.	T	G	.	.	MAF_INRAE=1.667
NC_035083.1	4413113	.	G	T	.	.	MAF_INRAE=7.5
NC_035083.1	4413124	.	A	T	.	.	MAF_INRAE=10.0
NC_035083.1	4413142	.	A	T	.	.	MAF_INRAE=13.333
NC_035083.1	4414593	.	G	A	.	.	MAF_USDA=2.459
NC_035083.1	4414652	.	A	G	.	.	MAF_INRAE=4.167
NC_035083.1	4414696	.	C	T	.	.	MAF_USDA=8.333
NC_035083.1	4414714	.	C	A	.	.	MAF_INRAE=7.595
NC_035083.1	4414754	.	A	G	.	.	MAF_INRAE=43.333
NC_035083.1	4414764	.	C	T	.	.	MAF_INRAE=38.333
NC_035083.1	4414787	.	C	T	.	.	MAF_INRAE=1.667
NC_035083.1	4414832	.	G	T	.	.	MAF_INRAE=26.667
NC_035083.1	4414894	.	G	T	.	.	MAF_INRAE=12.5
NC_035083.1	4414898	.	A	G	.	.	MAF_INRAE=47.5
NC_035083.1	4415065	.	G	T	.	.	MAF_INRAE=2.5
NC_035083.1	4415070	.	G	C	.	.	MAF_INRAE=1.667
NC_035083.1	4415074	.	T	C	.	.	MAF_INRAE=8.861
NC_035083.1	4415090	.	G	A	.	.	MAF_INRAE=45.0
NC_035083.1	4415093	.	G	T	.	.	MAF_INRAE=6.667
NC_035083.1	4415111	.	T	C	.	.	MAF_INRAE=45.0
NC_035083.1	4415113	.	T	C	.	.	MAF_INRAE=14.167
NC_035083.1	4415124	.	T	A	.	.	MAF_INRAE=41.667
NC_035083.1	4415140	.	G	A	.	.	MAF_INRAE=9.494
NC_035083.1	4415148	.	C	T	.	.	MAF_INRAE=14.167
NC_035083.1	4415168	.	C	A	.	.	MAF_INRAE=1.667
NC_035083.1	4415187	.	C	G	.	.	MAF_INRAE=1.667
NC_035083.1	4415189	.	T	A	.	.	MAF_INRAE=2.5
NC_035083.1	4415347	.	G	T	.	.	MAF_USDA=1.765
NC_035083.1	4415443	.	G	T	.	.	MAF_USDA=15.882
NC_035083.1	4415490	.	C	A	.	.	MAF_USDA=8.333
NC_035083.1	4415494	.	C	T	.	.	MAF_INRAE=22.5;MAF_USDA=6.557
NC_035083.1	4415499	.	G	A	.	.	MAF_USDA=4.918
NC_035083.1	4415500	.	G	C	.	.	MAF_INRAE=13.333
NC_035083.1	4415502	.	T	A	.	.	MAF_USDA=8.333
NC_035083.1	4415508	.	A	G	.	.	MAF_INRAE=5.0
NC_035083.1	4415535	.	C	G	.	.	MAF_USDA=4.167
NC_035083.1	4415559	.	G	A	.	.	MAF_USDA=1.639
NC_035083.1	4415569	.	A	G	.	.	MAF_USDA=4.098
NC_035083.1	4415595	.	A	T	.	.	MAF_USDA=3.279
NC_035083.1	4415598	.	C	T	.	.	MAF_USDA=2.459
NC_035083.1	4415631	.	G	T	.	.	MAF_INRAE=8.333
NC_035083.1	4415691	.	T	C	.	.	MAF_INRAE=43.333
NC_035083.1	4415701	.	T	G	.	.	MAF_INRAE=8.228
NC_035083.1	4415711	.	A	T	.	.	MAF_INRAE=5.833
NC_035083.1	4415733	.	C	T	.	.	MAF_INRAE=5.833
NC_035083.1	4415739	.	C	T	.	.	MAF_INRAE=5.0
NC_035083.1	4415743	.	C	T	.	.	MAF_INRAE=5.833
NC_035083.1	4415758	.	A	C	.	.	MAF_INRAE=13.333
NC_035083.1	4415762	.	C	T	.	.	MAF_INRAE=24.051
NC_035083.1	4415769	.	G	A	.	.	MAF_INRAE=15.0
NC_035083.1	4415833	.	T	C	.	.	MAF_INRAE=45.0
NC_035083.1	4415839	.	A	T	.	.	MAF_INRAE=15.833
NC_035083.1	4415867	.	G	T	.	.	MAF_INRAE=6.962
NC_035083.1	4415978	.	C	A	.	.	MAF_INRAE=3.165
NC_035083.1	4415989	.	C	G	.	.	MAF_INRAE=27.5
NC_035083.1	4416064	.	C	T	.	.	MAF_INRAE=1.667
NC_035083.1	4416146	.	A	T	.	.	MAF_INRAE=12.5
NC_035083.1	4416160	.	T	C	.	.	MAF_INRAE=1.667
NC_035083.1	4416295	.	G	T	.	.	MAF_USDA=6.25
NC_035083.1	4416331	.	T	C	.	.	MAF_INRAE=9.167;MAF_USDA=18.852
NC_035083.1	4416496	.	C	T	.	.	MAF_INRAE=24.684
NC_035083.1	4416551	.	C	T	.	.	MAF_INRAE=3.333
NC_035083.1	4416744	.	G	A	.	.	MAF_INRAE=40.833;MAF_USDA=18.75
NC_035083.1	4416749	.	T	C	.	.	MAF_INRAE=40.833
NC_035083.1	4416776	.	C	T	.	.	MAF_INRAE=40.833
NC_035083.1	4416779	.	C	T	.	.	MAF_INRAE=40.833;MAF_USDA=18.75
NC_035083.1	4416786	.	G	A	.	.	MAF_INRAE=40.833;MAF_USDA=18.75
NC_035083.1	4416787	.	T	C	.	.	MAF_INRAE=40.833
NC_035083.1	4416808	.	C	A	.	.	MAF_INRAE=15.0
NC_035083.1	4416839	.	A	G	.	.	MAF_INRAE=23.333
NC_035083.1	4416867	.	G	A	.	.	MAF_INRAE=15.0
NC_035083.1	4416976	.	T	C	.	.	MAF_INRAE=50.0
NC_035083.1	4416983	.	G	C	.	.	MAF_INRAE=50.0
NC_035083.1	4416984	.	G	A	.	.	MAF_INRAE=50.0
NC_035083.1	4416988	.	C	T	.	.	MAF_INRAE=18.333
NC_035083.1	4416993	.	A	G	.	.	MAF_INRAE=14.167
NC_035083.1	4417019	.	A	G	.	.	MAF_INRAE=46.667
NC_035083.1	4417093	.	G	A	.	.	MAF_INRAE=5.0;MAF_USDA=12.5
NC_035083.1	4417106	.	G	A	.	.	MAF_INRAE=45.833
NC_035083.1	4417123	.	C	A	.	.	MAF_INRAE=3.333
NC_035083.1	4417129	.	A	C	.	.	MAF_INRAE=3.333;MAF_USDA=14.754
NC_035083.1	4417131	.	A	G	.	.	MAF_INRAE=3.333;MAF_USDA=14.754
NC_035083.1	4417135	.	C	A	.	.	MAF_INRAE=2.5;MAF_USDA=15.574
NC_035083.1	4417145	.	T	G	.	.	MAF_INRAE=41.667
NC_035083.1	4417169	.	T	C	.	.	MAF_USDA=10.656
NC_035083.1	4417188	.	G	C	.	.	MAF_USDA=10.417
NC_035083.1	4417189	.	T	C	.	.	MAF_USDA=6.25
NC_035083.1	4417205	.	G	C	.	.	MAF_USDA=2.459
NC_035083.1	4417215	.	C	T	.	.	MAF_INRAE=28.333;MAF_USDA=4.098
NC_035083.1	4417230	.	G	T	.	.	MAF_USDA=4.098
NC_035083.1	4417250	.	C	T	.	.	MAF_INRAE=15.19;MAF_USDA=4.918
NC_035083.1	4417264	.	G	T	.	.	MAF_INRAE=20.0
NC_035083.1	4417271	.	G	A	.	.	MAF_INRAE=20.0
NC_035083.1	4417287	.	T	C	.	.	MAF_INRAE=48.333
NC_035083.1	4417290	.	A	G	.	.	MAF_INRAE=50.0
NC_035083.1	4417300	.	G	T	.	.	MAF_INRAE=39.167
NC_035083.1	4417305	.	T	A	.	.	MAF_INRAE=1.667
NC_035083.1	4417310	.	C	T	.	.	MAF_INRAE=1.667
NC_035083.1	4417339	.	A	C	.	.	MAF_INRAE=23.333
NC_035083.1	4417346	.	C	T	.	.	MAF_INRAE=15.833
NC_035083.1	4417512	.	C	A	.	.	MAF_INRAE=6.667
NC_035083.1	4417513	.	C	G	.	.	MAF_INRAE=6.667
NC_035083.1	4417514	.	G	A	.	.	MAF_INRAE=21.519
NC_035083.1	4417523	.	C	G	.	.	MAF_INRAE=7.5
NC_035083.1	4417615	.	T	C	.	.	MAF_INRAE=15.833
NC_035083.1	4417634	.	C	A	.	.	MAF_INRAE=2.5
NC_035083.1	4417706	.	C	A	.	.	MAF_INRAE=2.632;MAF_USDA=16.667
NC_035083.1	4417920	.	C	T	.	.	MAF_INRAE=3.165
NC_035083.1	4417957	.	A	T	.	.	MAF_INRAE=6.667
NC_035083.1	4417984	.	G	C	.	.	MAF_INRAE=39.167
NC_035083.1	4418084	.	G	A	.	.	MAF_INRAE=12.5
NC_035083.1	4418206	.	C	T	.	.	MAF_INRAE=2.5
NC_035083.1	4418207	.	C	T	.	.	MAF_INRAE=2.5
NC_035083.1	4418210	.	T	C	.	.	MAF_INRAE=1.667
NC_035083.1	4420348	.	C	T	.	.	MAF_USDA=14.583
NC_035083.1	4420502	.	C	A	.	.	MAF_INRAE=33.333
NC_035083.1	4420602	.	G	T	.	.	MAF_INRAE=19.167
NC_035083.1	4420666	.	G	T	.	.	MAF_INRAE=2.632
NC_035083.1	4420734	.	A	G	.	.	MAF_USDA=1.639
NC_035083.1	4420750	.	A	T	.	.	MAF_USDA=2.459
NC_035083.1	4420797	.	C	T	.	.	MAF_USDA=6.557
NC_035083.1	4420803	.	C	T	.	.	MAF_USDA=3.529
NC_035083.1	4420804	.	G	A	.	.	MAF_INRAE=32.5
NC_035083.1	4420914	.	A	T	.	.	MAF_USDA=8.333
NC_035083.1	4420915	.	C	A	.	.	MAF_USDA=8.333
NC_035083.1	4420993	.	G	T	.	.	MAF_INRAE=10.0
NC_035083.1	4421029	.	T	C	.	.	MAF_INRAE=12.5
NC_035083.1	4421138	.	G	C	.	.	MAF_INRAE=6.667
NC_035083.1	4421268	.	G	A	.	.	MAF_USDA=2.083
NC_035083.1	4421452	.	C	T	.	.	MAF_USDA=2.083
NC_035083.1	4421495	.	C	T	.	.	MAF_INRAE=2.632
NC_035083.1	4421605	.	C	A	.	.	MAF_INRAE=20.0
NC_035083.1	4421618	.	T	C	.	.	MAF_INRAE=2.632
NC_035083.1	4421667	.	C	T	.	.	MAF_USDA=27.083
NC_035083.1	4421672	.	A	C	.	.	MAF_INRAE=2.632
NC_035083.1	4421694	.	A	G	.	.	MAF_INRAE=1.667
NC_035083.1	4421741	.	C	T	.	.	MAF_INRAE=1.667
NC_035083.1	4421766	.	T	C	.	.	MAF_INRAE=5.0
NC_035083.1	4421799	.	G	A	.	.	MAF_INRAE=4.43
NC_035083.1	4421864	.	C	T	.	.	MAF_INRAE=2.632
NC_035083.1	4421890	.	C	T	.	.	MAF_INRAE=2.632
NC_035083.1	4422011	.	C	T	.	.	MAF_INRAE=2.632
NC_035083.1	4422012	.	C	T	.	.	MAF_INRAE=26.667
NC_035083.1	4422031	.	G	A	.	.	MAF_INRAE=22.5
NC_035083.1	4422040	.	G	A	.	.	MAF_USDA=2.083
NC_035083.1	4424905	.	A	G	.	.	MAF_USDA=35.417
NC_035083.1	4424923	.	G	A	.	.	MAF_USDA=8.333
NC_035083.1	4424962	.	G	A	.	.	MAF_USDA=14.583
NC_035083.1	4425122	.	C	T	.	.	MAF_INRAE=2.632;MAF_USDA=2.083
NC_035083.1	4425135	.	A	G	.	.	MAF_INRAE=50.0
NC_035083.1	4425160	.	T	C	.	.	MAF_INRAE=20.0
NC_035083.1	4425162	.	G	A	.	.	MAF_INRAE=35.0
NC_035083.1	4425182	.	A	G	.	.	MAF_INRAE=32.5
NC_035083.1	4425196	.	T	C	.	.	MAF_INRAE=6.667
NC_035083.1	4425201	.	G	T	.	.	MAF_INRAE=1.667
NC_035083.1	4425210	.	A	G	.	.	MAF_INRAE=1.667
NC_035083.1	4425267	.	C	T	.	.	MAF_USDA=6.25
NC_035083.1	4425329	.	C	A	.	.	MAF_INRAE=1.667
NC_035083.1	4425373	.	C	A	.	.	MAF_INRAE=26.667
NC_035083.1	4425427	.	T	G	.	.	MAF_INRAE=6.667
NC_035083.1	4425442	.	T	A	.	.	MAF_INRAE=5.833
NC_035083.1	4425692	.	C	T	.	.	MAF_INRAE=16.667
NC_035083.1	4425774	.	A	G	.	.	MAF_INRAE=20.0
NC_035083.1	4425775	.	A	T	.	.	MAF_INRAE=17.5
NC_035083.1	4425793	.	T	C	.	.	MAF_INRAE=4.167
NC_035083.1	4425809	.	T	A	.	.	MAF_INRAE=14.167
NC_035083.1	4425827	.	C	T	.	.	MAF_INRAE=5.833
NC_035083.1	4425859	.	T	C	.	.	MAF_USDA=3.529
NC_035083.1	4425875	.	C	T	.	.	MAF_INRAE=6.667
NC_035083.1	4426912	.	C	A	.	.	MAF_INRAE=29.167
NC_035083.1	4426921	.	A	C	.	.	MAF_INRAE=20.0
NC_035083.1	4430457	.	A	T	.	.	MAF_USDA=2.459
NC_035083.1	4430555	.	T	G	.	.	MAF_INRAE=2.632
NC_035083.1	4430617	.	A	G	.	.	MAF_INRAE=2.5
NC_035083.1	4430618	.	A	C	.	.	MAF_INRAE=2.5
NC_035083.1	4430677	.	T	C	.	.	MAF_USDA=8.333
NC_035083.1	4430695	.	T	C	.	.	MAF_USDA=8.333
NC_035083.1	4430879	.	G	A	.	.	MAF_INRAE=2.5
NC_035083.1	4433550	.	C	A	.	.	MAF_INRAE=5.833
NC_035083.1	4433554	.	C	G	.	.	MAF_INRAE=36.667
NC_035083.1	4433604	.	A	C	.	.	MAF_INRAE=45.0
NC_035083.1	4433664	.	T	C	.	.	MAF_INRAE=49.167
NC_035083.1	4433754	.	A	G	.	.	MAF_INRAE=30.0
NC_035083.1	4433764	.	C	T	.	.	MAF_INRAE=44.167
NC_035083.1	4433775	.	C	A	.	.	MAF_INRAE=39.167
NC_035083.1	4433865	.	C	A	.	.	MAF_INRAE=50.0
NC_035083.1	4433897	.	C	G	.	.	MAF_INRAE=38.333
NC_035083.1	4433919	.	A	T	.	.	MAF_INRAE=39.167
NC_035083.1	4433931	.	A	G	.	.	MAF_INRAE=3.333
NC_035083.1	4433934	.	T	A	.	.	MAF_INRAE=14.167;MAF_USDA=12.5
NC_035083.1	4433958	.	T	C	.	.	MAF_INRAE=4.167
NC_035083.1	4434088	.	T	C	.	.	MAF_INRAE=31.667;MAF_USDA=11.765
NC_035083.1	4434169	.	G	A	.	.	MAF_INRAE=2.632
NC_035083.1	4437773	.	T	C	.	.	MAF_USDA=4.167
NC_035083.1	4437882	.	G	T	.	.	MAF_USDA=18.75
NC_035083.1	4437974	.	T	A	.	.	MAF_INRAE=2.632
NC_035083.1	4438023	.	G	T	.	.	MAF_INRAE=1.899
NC_035083.1	4438067	.	C	T	.	.	MAF_INRAE=6.667
NC_035083.1	4438069	.	A	G	.	.	MAF_INRAE=22.5
NC_035083.1	4438149	.	G	T	.	.	MAF_INRAE=30.0
NC_035083.1	4438165	.	A	T	.	.	MAF_INRAE=14.167
NC_035083.1	4438199	.	G	T	.	.	MAF_INRAE=10.0
NC_035083.1	4438208	.	C	T	.	.	MAF_INRAE=29.167
NC_035083.1	4438214	.	A	T	.	.	MAF_INRAE=2.632
NC_035083.1	4438229	.	T	A	.	.	MAF_INRAE=1.667
NC_035083.1	4438256	.	C	T	.	.	MAF_INRAE=8.333;MAF_USDA=8.333
NC_035083.1	4438320	.	T	A	.	.	MAF_INRAE=34.167
NC_035083.1	4438457	.	G	A	.	.	MAF_INRAE=19.167
NC_035083.1	4438547	.	G	C	.	.	MAF_INRAE=6.667;MAF_USDA=8.333
NC_035083.1	4438562	.	G	A	.	.	MAF_INRAE=1.667
NC_035083.1	4438587	.	C	T	.	.	MAF_INRAE=2.632
NC_035083.1	4438629	.	G	T	.	.	MAF_INRAE=6.667
NC_035083.1	4438698	.	C	T	.	.	MAF_INRAE=1.667
NC_035083.1	4438718	.	T	G	.	.	MAF_INRAE=28.333
NC_035083.1	4438746	.	A	G	.	.	MAF_USDA=1.639
NC_035083.1	4438865	.	C	G	.	.	MAF_INRAE=2.5
NC_035083.1	4439036	.	C	G	.	.	MAF_INRAE=7.5;MAF_USDA=7.647
NC_035083.1	4439046	.	C	G	.	.	MAF_INRAE=7.5;MAF_USDA=9.016
NC_035083.1	4439069	.	T	G	.	.	MAF_INRAE=7.5
NC_035083.1	4439125	.	C	G	.	.	MAF_INRAE=7.5;MAF_USDA=8.235
NC_035083.1	4439136	.	G	T	.	.	MAF_INRAE=7.5;MAF_USDA=8.235
NC_035083.1	4439192	.	A	T	.	.	MAF_INRAE=3.333;MAF_USDA=3.279
NC_035083.1	4439197	.	T	G	.	.	MAF_USDA=2.459
NC_035083.1	4439199	.	G	A	.	.	MAF_USDA=3.279
NC_035083.1	4439229	.	C	T	.	.	MAF_INRAE=5.833;MAF_USDA=10.0
NC_035083.1	4439279	.	C	G	.	.	MAF_INRAE=6.667;MAF_USDA=9.836
NC_035083.1	4439281	.	T	G	.	.	MAF_INRAE=6.667;MAF_USDA=9.016
NC_035083.1	4439298	.	A	G	.	.	MAF_INRAE=6.667
NC_035083.1	4439363	.	G	T	.	.	MAF_INRAE=8.333
NC_035083.1	4439436	.	A	G	.	.	MAF_INRAE=8.333;MAF_USDA=11.475
NC_035083.1	4439440	.	G	C	.	.	MAF_USDA=2.459
NC_035083.1	4439500	.	T	A	.	.	MAF_INRAE=7.5;MAF_USDA=11.475
NC_035083.1	4439502	.	A	C	.	.	MAF_INRAE=7.5;MAF_USDA=12.295
NC_035083.1	4439542	.	C	A	.	.	MAF_INRAE=3.165
NC_035083.1	4439543	.	A	C	.	.	MAF_INRAE=3.333
NC_035083.1	4439548	.	A	C	.	.	MAF_INRAE=9.167;MAF_USDA=4.098
NC_035083.1	4439599	.	T	A	.	.	MAF_INRAE=7.5;MAF_USDA=9.016
NC_035083.1	4439660	.	T	G	.	.	MAF_INRAE=41.667
NC_035083.1	4439703	.	C	A	.	.	MAF_INRAE=8.333
NC_035083.1	4439705	.	C	A	.	.	MAF_INRAE=8.333
NC_035083.1	4439741	.	G	A	.	.	MAF_INRAE=8.333;MAF_USDA=8.333
NC_035083.1	4439850	.	G	T	.	.	MAF_INRAE=1.667;MAF_USDA=10.417
NC_035083.1	4439870	.	G	A	.	.	MAF_INRAE=8.333
NC_035083.1	4440042	.	T	C	.	.	MAF_INRAE=25.0
NC_035083.1	4440183	.	C	T	.	.	MAF_INRAE=4.167;MAF_USDA=14.583
NC_035083.1	4440184	.	G	A	.	.	MAF_USDA=8.333
NC_035083.1	4440204	.	A	T	.	.	MAF_INRAE=7.5;MAF_USDA=6.557
NC_035083.1	4440206	.	G	A	.	.	MAF_INRAE=7.5;MAF_USDA=6.557
NC_035083.1	4440217	.	G	A	.	.	MAF_INRAE=7.5;MAF_USDA=8.197
NC_035083.1	4440228	.	T	C	.	.	MAF_INRAE=5.833;MAF_USDA=8.824
NC_035083.1	4440232	.	A	G	.	.	MAF_USDA=1.639
NC_035083.1	4440281	.	G	T	.	.	MAF_USDA=14.706
NC_035083.1	4440756	.	A	C	.	.	MAF_INRAE=5.833
NC_035083.1	4440883	.	C	T	.	.	MAF_USDA=2.459
NC_035083.1	4440891	.	G	T	.	.	MAF_INRAE=2.632;MAF_USDA=9.016
NC_035083.1	4440903	.	G	A	.	.	MAF_USDA=1.639
NC_035083.1	4440922	.	G	A	.	.	MAF_INRAE=2.632;MAF_USDA=2.459
NC_035083.1	4440970	.	C	T	.	.	MAF_INRAE=5.833;MAF_USDA=8.235
NC_035083.1	4440971	.	G	A	.	.	MAF_INRAE=1.667;MAF_USDA=1.639
NC_035083.1	4441023	.	G	A	.	.	MAF_INRAE=30.833
NC_035083.1	4441079	.	G	T	.	.	MAF_INRAE=22.5;MAF_USDA=4.706
NC_035083.1	4441126	.	A	T	.	.	MAF_USDA=5.738
NC_035083.1	4441159	.	A	G	.	.	MAF_INRAE=20.833
NC_035083.1	4441171	.	C	A	.	.	MAF_INRAE=20.833
NC_035083.1	4441190	.	G	T	.	.	MAF_INRAE=3.333
NC_035083.1	4441229	.	A	G	.	.	MAF_INRAE=1.667;MAF_USDA=11.176
NC_035083.1	4441235	.	C	T	.	.	MAF_INRAE=1.667;MAF_USDA=12.353
NC_035083.1	4441263	.	T	G	.	.	MAF_INRAE=10.0;MAF_USDA=6.471
NC_035083.1	4441267	.	G	T	.	.	MAF_INRAE=4.167;MAF_USDA=3.529
NC_035083.1	4441286	.	A	G	.	.	MAF_USDA=1.639
NC_035083.1	4441291	.	C	T	.	.	MAF_INRAE=1.667;MAF_USDA=1.639
NC_035083.1	4441341	.	G	A	.	.	MAF_INRAE=19.167;MAF_USDA=9.412
NC_035083.1	4441347	.	G	T	.	.	MAF_INRAE=3.333
NC_035083.1	4441377	.	G	A	.	.	MAF_INRAE=1.667;MAF_USDA=7.059
NC_035083.1	4441457	.	T	C	.	.	MAF_INRAE=2.632;MAF_USDA=3.279
NC_035083.1	4441479	.	A	C	.	.	MAF_USDA=4.918
NC_035083.1	4441480	.	A	C	.	.	MAF_USDA=4.918
NC_035083.1	4441557	.	C	A	.	.	MAF_INRAE=35.833
NC_035083.1	4441583	.	C	A	.	.	MAF_INRAE=10.0
NC_035083.1	4441639	.	C	T	.	.	MAF_INRAE=35.833
NC_035083.1	4441690	.	T	G	.	.	MAF_INRAE=40.0
NC_035083.1	4441691	.	G	T	.	.	MAF_INRAE=40.0
NC_035083.1	4441794	.	G	T	.	.	MAF_INRAE=10.833
NC_035083.1	4441822	.	C	T	.	.	MAF_INRAE=2.5
NC_035083.1	4441854	.	G	A	.	.	MAF_INRAE=25.833
NC_035083.1	4441887	.	T	A	.	.	MAF_USDA=4.918
NC_035083.1	4441905	.	T	A	.	.	MAF_INRAE=41.667
NC_035083.1	4441907	.	C	A	.	.	MAF_USDA=1.639
NC_035083.1	4441931	.	T	C	.	.	MAF_INRAE=7.5
NC_035083.1	4441937	.	C	A	.	.	MAF_INRAE=25.0
NC_035083.1	4441945	.	C	A	.	.	MAF_INRAE=7.5
NC_035083.1	4441953	.	G	T	.	.	MAF_INRAE=1.667
NC_035083.1	4441984	.	C	T	.	.	MAF_INRAE=41.667
NC_035083.1	4441987	.	C	A	.	.	MAF_INRAE=16.667
NC_035083.1	4442080	.	A	T	.	.	MAF_INRAE=6.667
NC_035083.1	4442122	.	G	C	.	.	MAF_INRAE=23.333
NC_035083.1	4442170	.	C	A	.	.	MAF_INRAE=1.667
NC_035083.1	4442179	.	G	T	.	.	MAF_INRAE=23.333
NC_035083.1	4442183	.	T	G	.	.	MAF_INRAE=41.667
NC_035083.1	4442189	.	T	C	.	.	MAF_INRAE=41.667
NC_035083.1	4442227	.	C	T	.	.	MAF_USDA=6.25
NC_035083.1	4442253	.	A	G	.	.	MAF_INRAE=5.833
NC_035083.1	4442297	.	T	A	.	.	MAF_INRAE=42.5
NC_035083.1	4442343	.	G	A	.	.	MAF_INRAE=1.667
NC_035083.1	4442345	.	A	T	.	.	MAF_INRAE=40.0
NC_035083.1	4442387	.	C	G	.	.	MAF_INRAE=2.632
NC_035083.1	4442398	.	G	T	.	.	MAF_INRAE=5.0
NC_035083.1	4442399	.	G	T	.	.	MAF_INRAE=5.0
NC_035083.1	4442416	.	T	C	.	.	MAF_INRAE=1.667
NC_035083.1	4442429	.	A	T	.	.	MAF_INRAE=1.899
NC_035083.1	4442439	.	G	T	.	.	MAF_INRAE=1.667
NC_035083.1	4442481	.	G	T	.	.	MAF_INRAE=3.333
NC_035083.1	4442507	.	G	A	.	.	MAF_INRAE=6.667
NC_035083.1	4442534	.	G	T	.	.	MAF_INRAE=1.667
NC_035083.1	4442566	.	T	G	.	.	MAF_INRAE=42.5
NC_035083.1	4442617	.	T	C	.	.	MAF_INRAE=40.833
NC_035083.1	4442620	.	C	A	.	.	MAF_INRAE=40.833
NC_035083.1	4442625	.	T	A	.	.	MAF_INRAE=3.165
NC_035083.1	4442628	.	T	A	.	.	MAF_INRAE=7.5;MAF_USDA=8.197
NC_035083.1	4442670	.	A	G	.	.	MAF_INRAE=40.0
NC_035083.1	4442705	.	C	T	.	.	MAF_USDA=11.475
NC_035083.1	4442709	.	T	G	.	.	MAF_INRAE=2.5;MAF_USDA=4.098
NC_035083.1	4442714	.	G	A	.	.	MAF_INRAE=1.667;MAF_USDA=7.059
NC_035083.1	4442780	.	G	A	.	.	MAF_USDA=14.583
NC_035083.1	4442793	.	A	G	.	.	MAF_INRAE=7.5;MAF_USDA=6.557
NC_035083.1	4442797	.	C	T	.	.	MAF_INRAE=1.667;MAF_USDA=12.295
NC_035083.1	4442845	.	T	C	.	.	MAF_USDA=1.639
NC_035083.1	4442857	.	A	T	.	.	MAF_USDA=1.639
NC_035083.1	4444184	.	G	A	.	.	MAF_USDA=13.934
NC_035083.1	4444213	.	C	T	.	.	MAF_USDA=12.353
NC_035083.1	4444214	.	G	A	.	.	MAF_USDA=2.459
NC_035083.1	4444258	.	C	A	.	.	MAF_INRAE=2.5
NC_035083.1	4444260	.	C	T	.	.	MAF_INRAE=1.667
NC_035083.1	4444280	.	C	G	.	.	MAF_INRAE=30.0
NC_035083.1	4444287	.	A	G	.	.	MAF_INRAE=30.0
NC_035083.1	4444330	.	C	T	.	.	MAF_INRAE=28.333
NC_035083.1	4444423	.	G	A	.	.	MAF_INRAE=5.833;MAF_USDA=2.083
NC_035083.1	4444457	.	C	G	.	.	MAF_USDA=11.475
NC_035083.1	4444537	.	G	C	.	.	MAF_USDA=4.098
NC_035083.1	4444543	.	C	A	.	.	MAF_USDA=2.083
NC_035083.1	4444551	.	A	G	.	.	MAF_USDA=11.765
NC_035083.1	4444731	.	C	T	.	.	MAF_USDA=1.639
NC_035083.1	4444789	.	T	A	.	.	MAF_INRAE=2.532
NC_035083.1	4444806	.	C	T	.	.	MAF_USDA=4.167
NC_035083.1	4444815	.	C	T	.	.	MAF_USDA=2.459
NC_035083.1	4444818	.	T	C	.	.	MAF_INRAE=32.5
NC_035083.1	4444838	.	C	T	.	.	MAF_INRAE=2.632
NC_035083.1	4444889	.	C	A	.	.	MAF_INRAE=23.333
NC_035083.1	4444891	.	G	C	.	.	MAF_INRAE=5.0;MAF_USDA=6.25
NC_035083.1	4444904	.	C	T	.	.	MAF_INRAE=6.667;MAF_USDA=2.083
NC_035083.1	4444949	.	C	T	.	.	MAF_INRAE=6.667
NC_035083.1	4444958	.	T	G	.	.	MAF_INRAE=3.165
NC_035083.1	4445019	.	T	A	.	.	MAF_INRAE=3.333
NC_035083.1	4445020	.	A	T	.	.	MAF_INRAE=3.333
NC_035083.1	4445034	.	T	A	.	.	MAF_INRAE=7.5
NC_035083.1	4445042	.	A	C	.	.	MAF_INRAE=38.333
NC_035083.1	4445093	.	C	T	.	.	MAF_INRAE=2.632
NC_035083.1	4445099	.	G	A	.	.	MAF_INRAE=15.833
NC_035083.1	4445163	.	A	G	.	.	MAF_INRAE=6.667
NC_035083.1	4445241	.	A	G	.	.	MAF_INRAE=2.632
NC_035083.1	4445265	.	T	C	.	.	MAF_INRAE=5.833
NC_035083.1	4445298	.	G	A	.	.	MAF_INRAE=5.833
NC_035083.1	4445299	.	C	T	.	.	MAF_INRAE=1.667
NC_035083.1	4445328	.	C	A	.	.	MAF_INRAE=2.632
NC_035083.1	4445340	.	A	C	.	.	MAF_INRAE=41.667
NC_035083.1	4445359	.	C	T	.	.	MAF_INRAE=5.0
NC_035083.1	4445370	.	C	T	.	.	MAF_INRAE=13.333
NC_035083.1	4445392	.	T	C	.	.	MAF_INRAE=7.5
NC_035083.1	4445398	.	A	T	.	.	MAF_INRAE=40.0
NC_035083.1	4445418	.	G	T	.	.	MAF_INRAE=7.5
NC_035083.1	4445437	.	G	A	.	.	MAF_INRAE=12.5
NC_035083.1	4445440	.	T	C	.	.	MAF_INRAE=7.5
NC_035083.1	4445448	.	C	T	.	.	MAF_USDA=12.5
NC_035083.1	4445449	.	G	A	.	.	MAF_INRAE=3.333
NC_035083.1	4445453	.	T	A	.	.	MAF_INRAE=30.833
NC_035083.1	4445459	.	C	T	.	.	MAF_INRAE=7.5
NC_035083.1	4445461	.	G	C	.	.	MAF_INRAE=7.5
NC_035083.1	4445464	.	T	C	.	.	MAF_INRAE=21.667
NC_035083.1	4445479	.	G	A	.	.	MAF_INRAE=7.5
NC_035083.1	4445529	.	C	T	.	.	MAF_INRAE=5.833
NC_035083.1	4445557	.	T	C	.	.	MAF_INRAE=41.667
NC_035083.1	4445558	.	G	A	.	.	MAF_INRAE=6.667
NC_035083.1	4445603	.	A	G	.	.	MAF_USDA=4.167
NC_035083.1	4445639	.	G	A	.	.	MAF_INRAE=30.833;MAF_USDA=14.118
NC_035083.1	4445660	.	A	G	.	.	MAF_INRAE=40.833
NC_035083.1	4445667	.	A	T	.	.	MAF_INRAE=37.5
NC_035083.1	4445682	.	A	C	.	.	MAF_USDA=3.279
NC_035083.1	4445695	.	C	T	.	.	MAF_INRAE=7.5
NC_035083.1	4445704	.	C	A	.	.	MAF_INRAE=7.5
NC_035083.1	4445707	.	C	T	.	.	MAF_INRAE=40.0
NC_035083.1	4445712	.	C	A	.	.	MAF_INRAE=7.5
NC_035083.1	4445719	.	C	G	.	.	MAF_INRAE=3.333;MAF_USDA=5.738
NC_035083.1	4445732	.	C	T	.	.	MAF_INRAE=6.667
NC_035083.1	4445748	.	G	A	.	.	MAF_INRAE=13.333
NC_035083.1	4445750	.	A	C	.	.	MAF_INRAE=42.5
NC_035083.1	4445757	.	A	G	.	.	MAF_INRAE=42.5
NC_035083.1	4445764	.	G	T	.	.	MAF_INRAE=42.5
NC_035083.1	4445771	.	A	T	.	.	MAF_INRAE=42.5
NC_035083.1	4445780	.	C	T	.	.	MAF_INRAE=42.5
NC_035083.1	4445805	.	A	T	.	.	MAF_INRAE=35.833
NC_035083.1	4445812	.	A	G	.	.	MAF_INRAE=2.5
NC_035083.1	4445874	.	A	G	.	.	MAF_INRAE=31.667;MAF_USDA=20.833
NC_035083.1	4445876	.	G	T	.	.	MAF_INRAE=31.667
NC_035083.1	4445882	.	A	T	.	.	MAF_INRAE=4.167;MAF_USDA=12.5
NC_035083.1	4445903	.	G	T	.	.	MAF_INRAE=1.667
NC_035083.1	4445930	.	G	A	.	.	MAF_INRAE=4.167;MAF_USDA=14.583
NC_035083.1	4445968	.	C	T	.	.	MAF_INRAE=40.0
NC_035083.1	4446021	.	A	T	.	.	MAF_INRAE=38.333
NC_035083.1	4446061	.	C	G	.	.	MAF_INRAE=3.333
NC_035083.1	4446075	.	T	C	.	.	MAF_INRAE=5.0;MAF_USDA=8.235
NC_035083.1	4446089	.	G	C	.	.	MAF_INRAE=21.667;MAF_USDA=18.824
NC_035083.1	4446091	.	T	C	.	.	MAF_USDA=2.459
NC_035083.1	4446115	.	G	A	.	.	MAF_INRAE=5.833;MAF_USDA=15.294
NC_035083.1	4446117	.	C	G	.	.	MAF_INRAE=1.667
NC_035083.1	4446118	.	G	T	.	.	MAF_INRAE=7.5;MAF_USDA=18.452
NC_035083.1	4446149	.	C	T	.	.	MAF_INRAE=4.167;MAF_USDA=5.882
NC_035083.1	4446260	.	T	C	.	.	MAF_INRAE=46.667
NC_035083.1	4446261	.	C	A	.	.	MAF_INRAE=21.667
NC_035083.1	4446267	.	A	G	.	.	MAF_INRAE=6.667
NC_035083.1	4446283	.	T	G	.	.	MAF_INRAE=25.0
NC_035083.1	4446346	.	A	C	.	.	MAF_INRAE=27.5
NC_035083.1	4446413	.	A	T	.	.	MAF_INRAE=32.5
NC_035083.1	4446458	.	C	T	.	.	MAF_INRAE=6.667;MAF_USDA=2.083
NC_035083.1	4446463	.	A	G	.	.	MAF_INRAE=6.667
NC_035083.1	4446467	.	C	T	.	.	MAF_INRAE=13.333
NC_035083.1	4446544	.	G	T	.	.	MAF_INRAE=10.833
NC_035083.1	4446551	.	G	A	.	.	MAF_INRAE=2.5
NC_035083.1	4446553	.	G	T	.	.	MAF_INRAE=4.167
NC_035083.1	4446624	.	G	A	.	.	MAF_INRAE=1.667
NC_035083.1	4446637	.	T	G	.	.	MAF_INRAE=35.833
NC_035083.1	4446640	.	T	C	.	.	MAF_INRAE=44.167
NC_035083.1	4446700	.	T	C	.	.	MAF_INRAE=5.833
NC_035083.1	4446752	.	A	G	.	.	MAF_INRAE=35.0
NC_035083.1	4446783	.	T	C	.	.	MAF_INRAE=25.0
NC_035083.1	4446947	.	A	G	.	.	MAF_INRAE=5.0
NC_035083.1	4446948	.	C	T	.	.	MAF_USDA=2.083
NC_035083.1	4446995	.	G	A	.	.	MAF_INRAE=35.833;MAF_USDA=25.0
NC_035083.1	4447101	.	G	A	.	.	MAF_USDA=8.333
NC_035083.1	4447162	.	T	C	.	.	MAF_INRAE=5.0
NC_035083.1	4447176	.	G	C	.	.	MAF_INRAE=6.667
NC_035083.1	4447185	.	A	C	.	.	MAF_INRAE=3.333
NC_035083.1	4447187	.	A	G	.	.	MAF_INRAE=11.667
NC_035083.1	4447188	.	T	G	.	.	MAF_INRAE=32.5
NC_035083.1	4447224	.	G	T	.	.	MAF_INRAE=26.667
NC_035083.1	4447256	.	C	T	.	.	MAF_INRAE=1.667
NC_035083.1	4447378	.	G	T	.	.	MAF_INRAE=5.833
NC_035083.1	4447390	.	C	A	.	.	MAF_INRAE=27.5
NC_035083.1	4447445	.	T	C	.	.	MAF_INRAE=31.667
NC_035083.1	4447493	.	A	C	.	.	MAF_USDA=1.639
NC_035083.1	4447498	.	T	C	.	.	MAF_INRAE=25.833
NC_035083.1	4447506	.	G	A	.	.	MAF_INRAE=10.0;MAF_USDA=9.016
NC_035083.1	4447507	.	T	G	.	.	MAF_INRAE=2.632;MAF_USDA=3.279
NC_035083.1	4447529	.	T	G	.	.	MAF_USDA=2.459
NC_035083.1	4447537	.	T	C	.	.	MAF_INRAE=26.667
NC_035083.1	4447540	.	A	C	.	.	MAF_INRAE=2.5
NC_035083.1	4447560	.	G	A	.	.	MAF_INRAE=5.0
NC_035083.1	4447898	.	T	G	.	.	MAF_INRAE=2.632
NC_035083.1	4447920	.	T	G	.	.	MAF_USDA=1.695
NC_035083.1	4447928	.	T	C	.	.	MAF_INRAE=24.167
NC_035083.1	4447931	.	A	C	.	.	MAF_INRAE=1.667
NC_035083.1	4447951	.	G	A	.	.	MAF_INRAE=7.5
NC_035083.1	4447972	.	A	G	.	.	MAF_USDA=1.639
NC_035083.1	4447985	.	C	T	.	.	MAF_INRAE=1.667
NC_035083.1	4447991	.	G	A	.	.	MAF_INRAE=17.5;MAF_USDA=1.639
NC_035083.1	4448038	.	G	T	.	.	MAF_USDA=3.279
NC_035083.1	4448043	.	A	T	.	.	MAF_USDA=1.639
NC_035083.1	4448099	.	A	G	.	.	MAF_INRAE=15.833
NC_035083.1	4448112	.	T	C	.	.	MAF_INRAE=9.167;MAF_USDA=10.656
NC_035083.1	4448132	.	G	A	.	.	MAF_INRAE=2.5
NC_035083.1	4448155	.	G	A	.	.	MAF_INRAE=4.167;MAF_USDA=8.824
NC_035083.1	4448160	.	G	A	.	.	MAF_INRAE=25.833
NC_035083.1	4448191	.	A	G	.	.	MAF_USDA=10.417
NC_035083.1	4448205	.	G	A	.	.	MAF_INRAE=5.0
NC_035083.1	4448234	.	C	T	.	.	MAF_USDA=1.639
NC_035083.1	4448268	.	G	A	.	.	MAF_USDA=18.75
NC_035083.1	4448278	.	C	A	.	.	MAF_INRAE=14.167
NC_035083.1	4448317	.	T	C	.	.	MAF_INRAE=30.833
NC_035083.1	4448368	.	A	C	.	.	MAF_INRAE=3.333
NC_035083.1	4448370	.	A	G	.	.	MAF_INRAE=22.5
NC_035083.1	4448371	.	C	T	.	.	MAF_INRAE=10.833
NC_035083.1	4448372	.	T	C	.	.	MAF_INRAE=12.5
NC_035083.1	4448373	.	G	A	.	.	MAF_INRAE=35.833
NC_035083.1	4448396	.	A	C	.	.	MAF_INRAE=27.5
NC_035083.1	4448397	.	C	G	.	.	MAF_INRAE=41.667
NC_035083.1	4448405	.	C	G	.	.	MAF_INRAE=28.333
NC_035083.1	4448406	.	T	C	.	.	MAF_INRAE=16.667
NC_035083.1	4448410	.	C	T	.	.	MAF_INRAE=4.167
NC_035083.1	4448427	.	T	A	.	.	MAF_INRAE=7.5
NC_035083.1	4448431	.	A	G	.	.	MAF_INRAE=16.667
NC_035083.1	4448524	.	T	C	.	.	MAF_INRAE=4.167
NC_035083.1	4448529	.	G	A	.	.	MAF_INRAE=4.167
NC_035083.1	4448569	.	C	T	.	.	MAF_INRAE=8.861
NC_035083.1	4448570	.	G	T	.	.	MAF_USDA=25.0
NC_035083.1	4448629	.	C	T	.	.	MAF_INRAE=8.333
NC_035083.1	4448660	.	C	T	.	.	MAF_INRAE=7.5
NC_035083.1	4448664	.	A	G	.	.	MAF_INRAE=2.5
NC_035083.1	4448691	.	C	T	.	.	MAF_INRAE=3.333
NC_035083.1	4448722	.	C	T	.	.	MAF_INRAE=2.5
NC_035083.1	4448763	.	T	A	.	.	MAF_USDA=12.5
NC_035083.1	4448924	.	A	C	.	.	MAF_INRAE=2.5
NC_035083.1	4448930	.	G	T	.	.	MAF_INRAE=1.667
NC_035083.1	4448937	.	A	T	.	.	MAF_INRAE=9.167
NC_035083.1	4449074	.	G	A	.	.	MAF_USDA=2.083
NC_035083.1	4449141	.	C	A	.	.	MAF_INRAE=2.632
NC_035083.1	4449173	.	C	T	.	.	MAF_USDA=8.333
NC_035083.1	4449320	.	G	T	.	.	MAF_INRAE=3.333
NC_035083.1	4449348	.	C	T	.	.	MAF_INRAE=3.333
NC_035083.1	4449357	.	G	A	.	.	MAF_INRAE=3.333
NC_035083.1	4449369	.	T	C	.	.	MAF_INRAE=3.333
NC_035083.1	4449470	.	C	A	.	.	MAF_INRAE=1.667
NC_035083.1	4449483	.	T	G	.	.	MAF_INRAE=12.5
NC_035083.1	4449559	.	G	A	.	.	MAF_INRAE=2.5
NC_035083.1	4449564	.	C	A	.	.	MAF_INRAE=15.0
NC_035083.1	4449582	.	C	T	.	.	MAF_INRAE=12.5
NC_035083.1	4449637	.	A	T	.	.	MAF_INRAE=20.0
NC_035083.1	4449639	.	G	A	.	.	MAF_INRAE=1.667;MAF_USDA=6.25
NC_035083.1	4449645	.	T	C	.	.	MAF_INRAE=9.167
NC_035083.1	4449682	.	G	C	.	.	MAF_INRAE=10.0
NC_035083.1	4449725	.	C	G	.	.	MAF_INRAE=35.833
NC_035083.1	4449830	.	G	T	.	.	MAF_INRAE=6.667
NC_035083.1	4449880	.	A	T	.	.	MAF_INRAE=35.833
NC_035083.1	4449887	.	A	G	.	.	MAF_INRAE=1.667
NC_035083.1	4450094	.	C	T	.	.	MAF_INRAE=10.833
NC_035083.1	4450149	.	T	C	.	.	MAF_INRAE=28.333
NC_035083.1	4450170	.	G	A	.	.	MAF_INRAE=5.0;MAF_USDA=5.738
NC_035083.1	4450177	.	G	A	.	.	MAF_INRAE=36.667
NC_035083.1	4450246	.	G	A	.	.	MAF_INRAE=15.0
NC_035083.1	4450256	.	T	G	.	.	MAF_INRAE=23.333
NC_035083.1	4450307	.	A	C	.	.	MAF_INRAE=24.167
NC_035083.1	4450343	.	A	G	.	.	MAF_INRAE=28.333
NC_035083.1	4450363	.	G	A	.	.	MAF_USDA=2.083
NC_035083.1	4450379	.	C	T	.	.	MAF_USDA=2.083
NC_035083.1	4450383	.	C	T	.	.	MAF_INRAE=20.0;MAF_USDA=17.647
NC_035083.1	4450404	.	T	A	.	.	MAF_USDA=1.639
NC_035083.1	4450449	.	T	A	.	.	MAF_INRAE=8.333
NC_035083.1	4450526	.	C	T	.	.	MAF_INRAE=4.167
NC_035083.1	4450527	.	T	G	.	.	MAF_INRAE=4.167
NC_035083.1	4450530	.	T	G	.	.	MAF_INRAE=17.5
NC_035083.1	4450585	.	A	T	.	.	MAF_USDA=6.25
NC_035083.1	4450587	.	G	A	.	.	MAF_USDA=4.167
NC_035083.1	4450637	.	T	C	.	.	MAF_USDA=3.279
NC_035083.1	4450644	.	T	A	.	.	MAF_INRAE=1.667
NC_035083.1	4450648	.	A	T	.	.	MAF_INRAE=1.667
NC_035083.1	4450661	.	A	G	.	.	MAF_INRAE=5.833
NC_035083.1	4450717	.	A	G	.	.	MAF_INRAE=45.833
NC_035083.1	4450736	.	A	C	.	.	MAF_INRAE=21.667
NC_035083.1	4450810	.	A	G	.	.	MAF_INRAE=20.833
NC_035083.1	4450813	.	C	T	.	.	MAF_USDA=27.083
NC_035083.1	4450888	.	T	G	.	.	MAF_INRAE=20.0
NC_035083.1	4450899	.	C	G	.	.	MAF_INRAE=2.632
NC_035083.1	4450904	.	G	A	.	.	MAF_INRAE=1.667
NC_035083.1	4450920	.	G	T	.	.	MAF_INRAE=35.0
NC_035083.1	4450996	.	T	G	.	.	MAF_INRAE=39.167
NC_035083.1	4451004	.	G	A	.	.	MAF_INRAE=39.167
NC_035083.1	4451015	.	G	A	.	.	MAF_INRAE=47.5
NC_035083.1	4451020	.	G	A	.	.	MAF_INRAE=49.167
NC_035083.1	4451047	.	T	A	.	.	MAF_INRAE=48.333
NC_035083.1	4451093	.	A	G	.	.	MAF_INRAE=45.0
NC_035083.1	4451113	.	A	T	.	.	MAF_INRAE=40.0
NC_035083.1	4451154	.	C	T	.	.	MAF_INRAE=10.833;MAF_USDA=5.738
NC_035083.1	4451161	.	C	T	.	.	MAF_INRAE=45.833
NC_035083.1	4451231	.	G	A	.	.	MAF_INRAE=26.667
NC_035083.1	4451236	.	G	A	.	.	MAF_INRAE=24.167
NC_035083.1	4451346	.	C	A	.	.	MAF_INRAE=3.333
NC_035083.1	4451351	.	C	A	.	.	MAF_INRAE=10.833
NC_035083.1	4451408	.	G	T	.	.	MAF_INRAE=5.0
NC_035083.1	4451414	.	C	T	.	.	MAF_USDA=2.083
NC_035083.1	4451433	.	G	A	.	.	MAF_INRAE=34.167
NC_035083.1	4451553	.	G	A	.	.	MAF_INRAE=27.5
NC_035083.1	4451560	.	G	C	.	.	MAF_INRAE=44.167
NC_035083.1	4451588	.	G	A	.	.	MAF_INRAE=3.333
NC_035083.1	4451623	.	G	A	.	.	MAF_INRAE=5.0
NC_035083.1	4451634	.	A	G	.	.	MAF_INRAE=34.167
NC_035083.1	4451671	.	G	A	.	.	MAF_INRAE=21.667
NC_035083.1	4451686	.	T	G	.	.	MAF_USDA=2.083
NC_035083.1	4451863	.	C	G	.	.	MAF_INRAE=5.833
NC_035083.1	4451973	.	T	C	.	.	MAF_INRAE=10.833
NC_035083.1	4451990	.	C	T	.	.	MAF_INRAE=22.5
NC_035083.1	4452011	.	G	A	.	.	MAF_INRAE=11.667
NC_035083.1	4456500	.	C	T	.	.	MAF_INRAE=5.063
NC_035083.1	4456587	.	T	G	.	.	MAF_INRAE=13.924
NC_035083.1	4456702	.	C	A	.	.	MAF_INRAE=31.667
NC_035083.1	4456736	.	A	C	.	.	MAF_INRAE=38.333
NC_035083.1	4456759	.	A	T	.	.	MAF_INRAE=2.5
NC_035083.1	4456824	.	C	A	.	.	MAF_INRAE=18.333
NC_035083.1	4456850	.	C	T	.	.	MAF_INRAE=17.5
NC_035083.1	4461313	.	A	T	.	.	MAF_INRAE=5.833
NC_035083.1	4461471	.	T	A	.	.	MAF_INRAE=36.667
NC_035083.1	4461472	.	A	T	.	.	MAF_INRAE=4.167
NC_035083.1	4461489	.	C	T	.	.	MAF_INRAE=24.167
NC_035083.1	4461517	.	A	G	.	.	MAF_USDA=7.377
NC_035083.1	4461548	.	A	T	.	.	MAF_INRAE=24.167
NC_035083.1	4461552	.	A	G	.	.	MAF_INRAE=2.5
NC_035083.1	4461602	.	A	C	.	.	MAF_INRAE=2.5
NC_035083.1	4461654	.	G	T	.	.	MAF_INRAE=3.333
NC_035083.1	4462062	.	G	A	.	.	MAF_INRAE=11.667;MAF_USDA=16.393
NC_035083.1	4462189	.	T	C	.	.	MAF_INRAE=2.5
NC_035083.1	4462487	.	T	G	.	.	MAF_USDA=2.5
NC_035083.1	4462517	.	T	A	.	.	MAF_USDA=4.167
NC_035083.1	4462592	.	A	C	.	.	MAF_INRAE=25.0
NC_035083.1	4462630	.	C	A	.	.	MAF_INRAE=32.5
NC_035083.1	4462661	.	G	T	.	.	MAF_INRAE=28.333
NC_035083.1	4462698	.	T	A	.	.	MAF_INRAE=1.667
NC_035083.1	4462821	.	G	A	.	.	MAF_USDA=2.083
NC_035083.1	4462825	.	A	G	.	.	MAF_INRAE=8.333
NC_035083.1	4462867	.	A	G	.	.	MAF_INRAE=5.0;MAF_USDA=13.115
NC_035083.1	4462896	.	A	C	.	.	MAF_USDA=31.548
NC_035083.1	4462920	.	G	A	.	.	MAF_USDA=7.5
NC_035083.1	4462924	.	T	A	.	.	MAF_USDA=8.333
NC_035083.1	4463010	.	G	A	.	.	MAF_USDA=2.542
NC_035083.1	4463147	.	A	C	.	.	MAF_INRAE=23.333;MAF_USDA=3.39
NC_035083.1	4463153	.	C	T	.	.	MAF_INRAE=42.5
NC_035083.1	4463330	.	C	T	.	.	MAF_INRAE=15.0
NC_035083.1	4463365	.	T	C	.	.	MAF_INRAE=1.667
NC_035083.1	4463367	.	G	T	.	.	MAF_INRAE=30.833
NC_035083.1	4463387	.	C	T	.	.	MAF_INRAE=10.759
NC_035083.1	4463441	.	G	T	.	.	MAF_INRAE=10.127
NC_035083.1	4463442	.	G	A	.	.	MAF_INRAE=38.333
NC_035083.1	4463505	.	T	C	.	.	MAF_INRAE=48.333
NC_035083.1	4463646	.	G	T	.	.	MAF_INRAE=25.0
NC_035083.1	4463740	.	A	C	.	.	MAF_INRAE=4.167
NC_035083.1	4463811	.	A	G	.	.	MAF_INRAE=14.167
NC_035083.1	4463848	.	T	C	.	.	MAF_INRAE=48.333
NC_035083.1	4463876	.	T	A	.	.	MAF_INRAE=2.632
NC_035083.1	4463929	.	A	G	.	.	MAF_INRAE=24.167
NC_035083.1	4463938	.	T	C	.	.	MAF_INRAE=47.5
NC_035083.1	4463941	.	T	G	.	.	MAF_INRAE=13.333
NC_035083.1	4464034	.	T	G	.	.	MAF_INRAE=5.833
NC_035083.1	4464036	.	A	G	.	.	MAF_INRAE=45.833
NC_035083.1	4464054	.	A	G	.	.	MAF_INRAE=10.0
NC_035083.1	4464070	.	C	G	.	.	MAF_INRAE=21.667
NC_035083.1	4464079	.	G	A	.	.	MAF_INRAE=20.833
NC_035083.1	4464119	.	C	A	.	.	MAF_USDA=13.333
NC_035083.1	4464186	.	C	A	.	.	MAF_INRAE=33.333
NC_035083.1	4464255	.	A	G	.	.	MAF_INRAE=3.333
NC_035083.1	4464271	.	G	A	.	.	MAF_INRAE=43.333
NC_035083.1	4464288	.	C	T	.	.	MAF_INRAE=11.667
NC_035083.1	4464331	.	C	T	.	.	MAF_INRAE=47.5
NC_035083.1	4464395	.	C	A	.	.	MAF_INRAE=1.667;MAF_USDA=3.279
NC_035083.1	4464450	.	T	C	.	.	MAF_USDA=5.882
NC_035083.1	4464459	.	G	T	.	.	MAF_USDA=1.639
NC_035083.1	4464470	.	A	C	.	.	MAF_INRAE=1.667
NC_035083.1	4464494	.	G	A	.	.	MAF_USDA=3.279
NC_035083.1	4464547	.	T	C	.	.	MAF_USDA=8.824
NC_035083.1	4464576	.	A	C	.	.	MAF_USDA=1.639
NC_035083.1	4464593	.	T	A	.	.	MAF_INRAE=6.667
NC_035083.1	4464598	.	A	C	.	.	MAF_USDA=2.459
NC_035083.1	4464605	.	A	T	.	.	MAF_INRAE=6.667
NC_035083.1	4464680	.	C	T	.	.	MAF_USDA=1.639
NC_035083.1	4464750	.	T	G	.	.	MAF_INRAE=2.632
NC_035083.1	4464759	.	T	C	.	.	MAF_INRAE=12.5
NC_035083.1	4464842	.	T	G	.	.	MAF_INRAE=50.0
NC_035083.1	4464870	.	T	G	.	.	MAF_INRAE=2.632
NC_035083.1	4464875	.	C	T	.	.	MAF_INRAE=2.632
NC_035083.1	4464876	.	C	G	.	.	MAF_INRAE=32.5
NC_035083.1	4464950	.	C	T	.	.	MAF_USDA=2.083
NC_035083.1	4464995	.	G	A	.	.	MAF_INRAE=25.316
NC_035083.1	4465000	.	A	T	.	.	MAF_INRAE=28.333
NC_035083.1	4465054	.	G	A	.	.	MAF_USDA=4.167
NC_035083.1	4465076	.	C	A	.	.	MAF_INRAE=5.833
NC_035083.1	4465104	.	G	A	.	.	MAF_INRAE=14.167
NC_035083.1	4465105	.	G	A	.	.	MAF_INRAE=14.167
NC_035083.1	4465121	.	C	A	.	.	MAF_INRAE=8.333
NC_035083.1	4465140	.	G	A	.	.	MAF_INRAE=3.333
NC_035083.1	4465141	.	G	A	.	.	MAF_INRAE=3.333
NC_035083.1	4465212	.	G	A	.	.	MAF_INRAE=2.5
NC_035083.1	4465215	.	C	T	.	.	MAF_INRAE=2.5
NC_035083.1	4465360	.	C	T	.	.	MAF_INRAE=11.667
NC_035083.1	4465389	.	T	A	.	.	MAF_INRAE=30.833;MAF_USDA=5.294
NC_035083.1	4465501	.	A	C	.	.	MAF_INRAE=35.0
NC_035083.1	4466530	.	T	G	.	.	MAF_USDA=8.333
NC_035083.1	4466531	.	T	G	.	.	MAF_USDA=6.25
NC_035083.1	4466543	.	G	T	.	.	MAF_USDA=2.5
NC_035083.1	4466609	.	A	C	.	.	MAF_USDA=4.167
NC_035083.1	4466660	.	C	T	.	.	MAF_INRAE=46.667
NC_035083.1	4466752	.	C	T	.	.	MAF_USDA=8.333
NC_035083.1	4466759	.	T	C	.	.	MAF_INRAE=2.632;MAF_USDA=1.639
NC_035083.1	4466874	.	C	A	.	.	MAF_USDA=1.639
NC_035083.1	4470054	.	A	G	.	.	MAF_USDA=10.417
NC_035083.1	4470114	.	G	A	.	.	MAF_USDA=8.333
NC_035083.1	4470187	.	G	T	.	.	MAF_USDA=27.083
NC_035083.1	4470256	.	C	T	.	.	MAF_USDA=3.279
NC_035083.1	4470273	.	A	G	.	.	MAF_USDA=10.417
NC_035083.1	4470333	.	G	T	.	.	MAF_INRAE=2.632;MAF_USDA=1.639
NC_035083.1	4470390	.	T	C	.	.	MAF_INRAE=25.833;MAF_USDA=5.294
NC_035083.1	4470418	.	T	C	.	.	MAF_INRAE=1.667;MAF_USDA=2.083
NC_035083.1	4470465	.	T	A	.	.	MAF_INRAE=6.667
NC_035083.1	4470474	.	A	G	.	.	MAF_USDA=4.098
NC_035083.1	4470493	.	G	A	.	.	MAF_INRAE=4.167
NC_035083.1	4470503	.	A	T	.	.	MAF_INRAE=2.5
NC_035083.1	4470534	.	T	A	.	.	MAF_USDA=2.083
NC_035083.1	4470804	.	C	T	.	.	MAF_USDA=10.417
NC_035083.1	4470805	.	A	G	.	.	MAF_USDA=10.417
NC_035083.1	4470831	.	T	C	.	.	MAF_INRAE=2.632
NC_035083.1	4471044	.	C	T	.	.	MAF_INRAE=2.632
NC_035083.1	4471073	.	G	C	.	.	MAF_USDA=17.647
NC_035083.1	4471078	.	A	G	.	.	MAF_USDA=1.639
NC_035083.1	4476576	.	T	C	.	.	MAF_USDA=50.0
NC_035083.1	4476741	.	A	G	.	.	MAF_INRAE=1.667
NC_035083.1	4476758	.	TC	TT	.	.	MAF_USDA=10.417
NC_035083.1	4476823	.	C	G	.	.	MAF_USDA=14.583
NC_035083.1	4476843	.	A	G	.	.	MAF_USDA=33.333
NC_035083.1	4476852	.	C	T	.	.	MAF_INRAE=1.667;MAF_USDA=7.647
NC_035083.1	4476858	.	A	T	.	.	MAF_USDA=1.639
NC_035083.1	4476860	.	A	T	.	.	MAF_USDA=1.639
NC_035083.1	4476900	.	C	T	.	.	MAF_INRAE=5.0
NC_035083.1	4476925	.	ACCTCCCCC	ACCTCCCCT	.	.	MAF_USDA=8.333
NC_035083.1	4476933	.	C	T	.	.	MAF_INRAE=5.833
NC_035083.1	4476968	.	C	T	.	.	MAF_USDA=1.639
NC_035083.1	4476972	.	C	T	.	.	MAF_USDA=1.639
NC_035083.1	4476973	.	C	T	.	.	MAF_INRAE=45.833
NC_035083.1	4477015	.	A	T	.	.	MAF_USDA=9.412
NC_035083.1	4477063	.	G	A	.	.	MAF_USDA=8.333
NC_035083.1	4481474	.	A	G	.	.	MAF_INRAE=7.5
NC_035083.1	4481476	.	A	T	.	.	MAF_INRAE=7.5
NC_035083.1	4481556	.	A	G	.	.	MAF_USDA=4.167
NC_035083.1	4481574	.	T	A	.	.	MAF_USDA=16.667
NC_035083.1	4483815	.	T	C	.	.	MAF_INRAE=7.895
NC_035083.1	4486223	.	T	A	.	.	MAF_USDA=20.833
NC_035083.1	4486229	.	G	A	.	.	MAF_USDA=16.667
NC_035083.1	4486263	.	A	T	.	.	MAF_USDA=25.0
NC_035083.1	4486289	.	A	G	.	.	MAF_INRAE=5.0
NC_035083.1	4486375	.	G	A	.	.	MAF_INRAE=1.667
NC_035083.1	4486395	.	A	G	.	.	MAF_INRAE=1.667
NC_035083.1	4486435	.	G	A	.	.	MAF_USDA=22.917
NC_035083.1	4486549	.	A	G	.	.	MAF_USDA=6.25
NC_035083.1	4486696	.	T	A	.	.	MAF_USDA=8.333
NC_035083.1	4486712	.	G	A	.	.	MAF_USDA=6.25
NC_035083.1	4486777	.	A	C	.	.	MAF_INRAE=1.667
NC_035083.1	4486827	.	T	C	.	.	MAF_INRAE=3.333
NC_035083.1	4486832	.	C	A	.	.	MAF_INRAE=23.333
NC_035083.1	4486835	.	C	T	.	.	MAF_INRAE=20.833
NC_035083.1	4486845	.	T	A	.	.	MAF_INRAE=6.667
NC_035083.1	4486847	.	T	A	.	.	MAF_INRAE=5.833
NC_035083.1	4486851	.	C	G	.	.	MAF_INRAE=5.833
NC_035083.1	4486858	.	T	C	.	.	MAF_INRAE=3.333
NC_035083.1	4486859	.	C	G	.	.	MAF_INRAE=3.333
NC_035083.1	4486946	.	G	C	.	.	MAF_USDA=1.667
NC_035083.1	4486953	.	T	C	.	.	MAF_INRAE=37.5;MAF_USDA=4.167
NC_035083.1	4486963	.	C	A	.	.	MAF_USDA=4.167
NC_035083.1	4487027	.	C	T	.	.	MAF_INRAE=2.5
NC_035083.1	4487048	.	A	G	.	.	MAF_INRAE=1.667
NC_035083.1	4489657	.	A	G	.	.	MAF_USDA=11.905
NC_035083.1	4489783	.	C	T	.	.	MAF_USDA=3.279
NC_035083.1	4489786	.	C	T	.	.	MAF_INRAE=4.167
NC_035083.1	4489862	.	C	A	.	.	MAF_USDA=11.765
NC_035083.1	4489914	.	A	C	.	.	MAF_USDA=45.833
NC_035083.1	4489936	.	G	A	.	.	MAF_USDA=12.5
NC_035083.1	4489939	.	T	A	.	.	MAF_USDA=4.918
NC_035083.1	4490007	.	C	A	.	.	MAF_USDA=9.412
NC_035083.1	4490011	.	T	G	.	.	MAF_INRAE=2.5
NC_035083.1	4490033	.	C	T	.	.	MAF_INRAE=37.5
NC_035083.1	4490060	.	T	C	.	.	MAF_INRAE=5.0;MAF_USDA=2.459
NC_035083.1	4490065	.	T	C	.	.	MAF_INRAE=10.833
NC_035083.1	4490071	.	A	C	.	.	MAF_INRAE=3.333
NC_035083.1	4490083	.	C	A	.	.	MAF_USDA=2.459
NC_035083.1	4490123	.	C	A	.	.	MAF_INRAE=2.532;MAF_USDA=3.529
NC_035083.1	4490135	.	T	C	.	.	MAF_USDA=1.176
NC_035083.1	4490140	.	T	G	.	.	MAF_USDA=10.417
NC_035083.1	4490178	.	A	T	.	.	MAF_USDA=3.279
NC_035083.1	4490180	.	G	A	.	.	MAF_USDA=13.529
NC_035083.1	4490189	.	A	C	.	.	MAF_INRAE=2.5
NC_035083.1	4490242	.	T	C	.	.	MAF_USDA=12.5
NC_035083.1	4490280	.	A	G	.	.	MAF_INRAE=2.5
NC_035083.1	4490322	.	A	T	.	.	MAF_USDA=18.75
NC_035083.1	4490326	.	A	T	.	.	MAF_USDA=18.75
NC_035083.1	4490361	.	T	C	.	.	MAF_USDA=16.667
NC_035083.1	4494820	.	A	C	.	.	MAF_INRAE=3.333;MAF_USDA=8.537
NC_035083.1	4494833	.	T	C	.	.	MAF_INRAE=28.333;MAF_USDA=7.927
NC_035083.1	4494847	.	G	A	.	.	MAF_USDA=2.542
NC_035083.1	4494892	.	G	T	.	.	MAF_INRAE=35.0;MAF_USDA=25.61
NC_035083.1	4494931	.	A	T	.	.	MAF_INRAE=12.5;MAF_USDA=21.739
NC_035083.1	4494952	.	T	C	.	.	MAF_INRAE=30.833
NC_035083.1	4494965	.	C	T	.	.	MAF_USDA=5.172
NC_035083.1	4494971	.	T	C	.	.	MAF_INRAE=4.167;MAF_USDA=1.852
NC_035083.1	4495004	.	A	C	.	.	MAF_USDA=47.826
NC_035083.1	4495018	.	A	G	.	.	MAF_USDA=21.739
NC_035083.1	4495021	.	C	T	.	.	MAF_INRAE=20.0;MAF_USDA=3.39
NC_035083.1	4495022	.	G	A	.	.	MAF_INRAE=25.833;MAF_USDA=32.609
NC_035083.1	4495038	.	A	G	.	.	MAF_INRAE=10.0;MAF_USDA=17.683
NC_035083.1	4495043	.	C	T	.	.	MAF_USDA=2.542
NC_035083.1	4495072	.	G	T	.	.	MAF_INRAE=35.0;MAF_USDA=30.435
NC_035083.1	4495081	.	T	A	.	.	MAF_INRAE=33.333
NC_035083.1	4495085	.	C	T	.	.	MAF_USDA=2.174
NC_035083.1	4495099	.	C	A	.	.	MAF_USDA=2.174
NC_035083.1	4495100	.	A	G	.	.	MAF_USDA=2.174
NC_035083.1	4495141	.	C	T	.	.	MAF_USDA=2.542
NC_035083.1	4495160	.	A	C	.	.	MAF_USDA=6.707
NC_035083.1	4495163	.	G	T	.	.	MAF_USDA=7.627
NC_035083.1	4495169	.	C	A	.	.	MAF_USDA=5.488
NC_035083.1	4495181	.	C	A	.	.	MAF_USDA=27.439
NC_035083.1	4495182	.	A	T	.	.	MAF_INRAE=10.0;MAF_USDA=16.463
NC_035083.1	4495184	.	T	G	.	.	MAF_INRAE=3.333;MAF_USDA=2.542
NC_035083.1	4495191	.	A	G	.	.	MAF_USDA=28.659
NC_035083.1	4495192	.	A	C	.	.	MAF_USDA=26.829
NC_035083.1	4495236	.	G	A	.	.	MAF_USDA=27.439
NC_035083.1	4495246	.	A	T	.	.	MAF_USDA=26.22
NC_035083.1	4495249	.	A	T	.	.	MAF_USDA=9.322
NC_035083.1	4495289	.	C	T	.	.	MAF_USDA=23.171
NC_035083.1	4495294	.	C	T	.	.	MAF_INRAE=1.667;MAF_USDA=8.475
NC_035083.1	4495302	.	A	C	.	.	MAF_USDA=26.829
NC_035083.1	4495318	.	T	G	.	.	MAF_USDA=6.522
NC_035083.1	4495319	.	C	T	.	.	MAF_USDA=6.522
NC_035083.1	4495351	.	C	T	.	.	MAF_USDA=21.341
NC_035083.1	4495359	.	CTC	CTT	.	.	MAF_USDA=30.435
NC_035083.1	4495369	.	T	C	.	.	MAF_USDA=10.87
NC_035083.1	4495375	.	C	T	.	.	MAF_USDA=27.966
NC_035083.1	4495379	.	G	A	.	.	MAF_USDA=2.174
NC_035083.1	4495387	.	A	C	.	.	MAF_USDA=42.683
NC_035083.1	4495701	.	G	C	.	.	MAF_INRAE=4.167
NC_035083.1	4495702	.	T	C	.	.	MAF_INRAE=4.167
NC_035083.1	4501396	.	A	C	.	.	MAF_INRAE=2.5
NC_035083.1	4501399	.	C	G	.	.	MAF_INRAE=27.5
NC_035083.1	4501400	.	A	G	.	.	MAF_INRAE=2.5
NC_035083.1	4501402	.	A	C	.	.	MAF_INRAE=2.5
NC_035083.1	4501403	.	C	A	.	.	MAF_INRAE=2.5
NC_035083.1	4501483	.	G	A	.	.	MAF_INRAE=35.833
NC_035083.1	4501616	.	T	C	.	.	MAF_INRAE=3.165
NC_035083.1	4501645	.	G	A	.	.	MAF_INRAE=5.833
NC_035083.1	4501764	.	C	A	.	.	MAF_USDA=4.167
NC_035083.1	4501765	.	T	A	.	.	MAF_USDA=3.333
NC_035083.1	4501772	.	C	A	.	.	MAF_USDA=1.667
NC_035083.1	4501821	.	T	G	.	.	MAF_INRAE=1.667;MAF_USDA=5.0
NC_035083.1	4501834	.	G	C	.	.	MAF_USDA=2.083
NC_035083.1	4502776	.	G	A	.	.	MAF_USDA=18.75
NC_035083.1	4502777	.	A	C	.	.	MAF_USDA=18.75
NC_035083.1	4502903	.	A	G	.	.	MAF_USDA=8.333
NC_035083.1	4503081	.	G	T	.	.	MAF_USDA=13.043
NC_035083.1	4503200	.	A	G	.	.	MAF_USDA=45.652
NC_035083.1	4503287	.	C	A	.	.	MAF_USDA=2.353
NC_035083.1	4503291	.	T	G	.	.	MAF_INRAE=2.5
NC_035083.1	4503332	.	C	T	.	.	MAF_INRAE=1.667;MAF_USDA=14.286
NC_035083.1	4503375	.	C	G	.	.	MAF_USDA=1.639
NC_035083.1	4503380	.	G	A	.	.	MAF_USDA=4.706
NC_035083.1	4503417	.	T	G	.	.	MAF_USDA=3.279
NC_035083.1	4503420	.	T	G	.	.	MAF_USDA=22.353
NC_035083.1	4503425	.	T	G	.	.	MAF_USDA=4.167
NC_035083.1	4503428	.	T	G	.	.	MAF_USDA=4.118
NC_035083.1	4503429	.	T	C	.	.	MAF_USDA=46.471
NC_035083.1	4503431	.	G	T	.	.	MAF_USDA=6.557
NC_035083.1	4503479	.	G	A	.	.	MAF_USDA=6.557
NC_035083.1	4503494	.	C	A	.	.	MAF_USDA=4.098
NC_035083.1	4503507	.	A	G	.	.	MAF_USDA=5.882
NC_035083.1	4503574	.	T	G	.	.	MAF_USDA=18.235
NC_035083.1	4503578	.	A	G	.	.	MAF_INRAE=13.158
NC_035083.1	4503592	.	T	G	.	.	MAF_USDA=16.471
NC_035083.1	4503593	.	A	G	.	.	MAF_USDA=3.279
NC_035083.1	4503657	.	C	T	.	.	MAF_USDA=6.557
NC_035083.1	4503673	.	A	C	.	.	MAF_USDA=15.217
NC_035083.1	4505892	.	T	G	.	.	MAF_INRAE=21.667
NC_035083.1	4505906	.	C	T	.	.	MAF_INRAE=5.0
NC_035083.1	4505915	.	G	A	.	.	MAF_INRAE=2.5
NC_035083.1	4505934	.	A	C	.	.	MAF_INRAE=1.667
NC_035083.1	4506003	.	C	A	.	.	MAF_INRAE=13.333
NC_035083.1	4506035	.	C	T	.	.	MAF_INRAE=2.5
NC_035083.1	4506053	.	G	A	.	.	MAF_USDA=1.639
NC_035083.1	4506180	.	G	A	.	.	MAF_INRAE=26.667;MAF_USDA=11.475
NC_035083.1	4506231	.	C	T	.	.	MAF_USDA=4.098
NC_035083.1	4506240	.	C	T	.	.	MAF_INRAE=24.167
NC_035083.1	4506243	.	G	A	.	.	MAF_USDA=1.639
NC_035083.1	4506260	.	C	T	.	.	MAF_INRAE=27.5
NC_035083.1	4506333	.	G	A	.	.	MAF_USDA=2.459
NC_035083.1	4506386	.	G	A	.	.	MAF_USDA=2.083
NC_035083.1	4506464	.	A	G	.	.	MAF_INRAE=1.667
NC_035083.1	4506466	.	A	G	.	.	MAF_INRAE=1.667
NC_035083.1	4506525	.	A	G	.	.	MAF_INRAE=5.833;MAF_USDA=11.31
NC_035083.1	4506671	.	C	A	.	.	MAF_USDA=2.459
NC_035083.1	4506723	.	A	T	.	.	MAF_INRAE=1.667
NC_035083.1	4506834	.	G	A	.	.	MAF_USDA=22.353
NC_035083.1	4506873	.	C	A	.	.	MAF_USDA=4.098
NC_035083.1	4506890	.	G	A	.	.	MAF_INRAE=2.5
NC_035083.1	4506924	.	A	C	.	.	MAF_INRAE=27.5;MAF_USDA=29.167
NC_035083.1	4506925	.	A	C	.	.	MAF_INRAE=27.5;MAF_USDA=37.5
NC_035083.1	4506954	.	G	A	.	.	MAF_INRAE=18.333
NC_035083.1	4506958	.	G	T	.	.	MAF_USDA=1.176
NC_035083.1	4507031	.	A	G	.	.	MAF_USDA=30.435
NC_035083.1	4507340	.	C	T	.	.	MAF_USDA=37.5
NC_035083.1	4507578	.	C	T	.	.	MAF_USDA=16.379
NC_035083.1	4510424	.	G	A	.	.	MAF_USDA=13.043
NC_035083.1	4510427	.	T	G	.	.	MAF_USDA=6.627
NC_035083.1	4510439	.	A	T	.	.	MAF_USDA=8.333
NC_035083.1	4510457	.	A	G	.	.	MAF_USDA=4.348
NC_035083.1	4510538	.	G	A	.	.	MAF_USDA=47.826
NC_035083.1	4510582	.	C	A	.	.	MAF_USDA=44.444
NC_035083.1	4510877	.	G	A	.	.	MAF_USDA=2.083
NC_035083.1	4510886	.	G	A	.	.	MAF_USDA=4.167
NC_035083.1	4510993	.	A	C	.	.	MAF_INRAE=7.895
NC_035083.1	4513505	.	T	C	.	.	MAF_USDA=3.333
NC_035083.1	4513624	.	A	G	.	.	MAF_USDA=2.5
NC_035083.1	4513645	.	A	G	.	.	MAF_USDA=7.377
NC_035083.1	4513757	.	T	C	.	.	MAF_USDA=4.098
NC_035083.1	4513758	.	A	G	.	.	MAF_INRAE=27.5;MAF_USDA=2.459
NC_035083.1	4513787	.	T	A	.	.	MAF_USDA=1.639
NC_035083.1	4513794	.	A	T	.	.	MAF_USDA=2.459
NC_035083.1	4513797	.	G	T	.	.	MAF_USDA=3.279
NC_035083.1	4513910	.	C	A	.	.	MAF_INRAE=4.43;MAF_USDA=3.279
NC_035083.1	4513930	.	T	A	.	.	MAF_INRAE=6.667
NC_035083.1	4513934	.	T	C	.	.	MAF_INRAE=6.667
NC_035083.1	4513942	.	A	G	.	.	MAF_USDA=2.5
NC_035083.1	4513955	.	C	T	.	.	MAF_INRAE=10.526;MAF_USDA=3.333
NC_035083.1	4513966	.	G	A	.	.	MAF_USDA=17.262
NC_035083.1	4514050	.	T	C	.	.	MAF_USDA=1.639
NC_035083.1	4514057	.	T	C	.	.	MAF_USDA=4.918
NC_035083.1	4514233	.	T	A	.	.	MAF_USDA=4.167
NC_035083.1	4515459	.	C	A	.	.	MAF_INRAE=1.667
NC_035083.1	4515482	.	G	T	.	.	MAF_INRAE=33.333
NC_035083.1	4515536	.	C	T	.	.	MAF_USDA=11.176
NC_035083.1	4515562	.	A	T	.	.	MAF_INRAE=13.333;MAF_USDA=9.412
NC_035083.1	4523475	.	A	G	.	.	MAF_INRAE=17.5;MAF_USDA=37.5
NC_035083.1	4523609	.	T	C	.	.	MAF_INRAE=2.632;MAF_USDA=4.918
NC_035083.1	4523640	.	G	A	.	.	MAF_INRAE=2.5
NC_035083.1	4523649	.	G	A	.	.	MAF_INRAE=1.667
NC_035083.1	4523654	.	C	A	.	.	MAF_USDA=20.588
NC_035083.1	4523657	.	A	G	.	.	MAF_INRAE=20.833;MAF_USDA=21.176
NC_035083.1	4523671	.	C	T	.	.	MAF_USDA=3.529
NC_035083.1	4523693	.	G	C	.	.	MAF_INRAE=11.667
NC_035083.1	4523755	.	A	G	.	.	MAF_INRAE=30.833
NC_035083.1	4523795	.	A	G	.	.	MAF_INRAE=20.833
NC_035083.1	4523812	.	T	C	.	.	MAF_INRAE=6.667
NC_035083.1	4523814	.	G	C	.	.	MAF_INRAE=10.833
NC_035083.1	4524517	.	T	G	.	.	MAF_USDA=3.279
NC_035083.1	4524537	.	C	A	.	.	MAF_INRAE=3.797;MAF_USDA=3.279
NC_035083.1	4524546	.	G	A	.	.	MAF_INRAE=3.797;MAF_USDA=10.588
NC_035083.1	4524549	.	G	A	.	.	MAF_USDA=1.639
NC_035083.1	4524596	.	G	T	.	.	MAF_USDA=7.059
NC_035083.1	4524603	.	T	C	.	.	MAF_INRAE=2.632
NC_035083.1	4524608	.	A	C	.	.	MAF_INRAE=2.632
NC_035083.1	4524659	.	A	G	.	.	MAF_USDA=25.0
NC_035083.1	4524660	.	A	G	.	.	MAF_USDA=43.75
NC_035083.1	4530867	.	C	A	.	.	MAF_USDA=47.917
NC_035083.1	4530892	.	C	T	.	.	MAF_USDA=29.167
NC_035083.1	4530922	.	G	T	.	.	MAF_USDA=29.167
NC_035083.1	4531323	.	C	T	.	.	MAF_USDA=4.348
NC_035083.1	4531361	.	C	T	.	.	MAF_USDA=25.595
NC_035083.1	4531371	.	C	A	.	.	MAF_USDA=24.699
NC_035083.1	4531374	.	A	G	.	.	MAF_USDA=2.459
NC_035083.1	4531385	.	T	G	.	.	MAF_USDA=9.322
NC_035083.1	4531405	.	C	T	.	.	MAF_USDA=31.707
NC_035083.1	4531406	.	C	T	.	.	MAF_USDA=28.916
NC_035083.1	4531444	.	G	C	.	.	MAF_USDA=7.377
NC_035083.1	4531528	.	C	T	.	.	MAF_USDA=4.098
NC_035083.1	4531582	.	G	T	.	.	MAF_USDA=30.435
NC_035083.1	4531613	.	T	G	.	.	MAF_USDA=4.545
NC_035083.1	4541132	.	T	A	.	.	MAF_USDA=21.739
NC_035083.1	4541227	.	T	C	.	.	MAF_USDA=23.913
NC_035083.1	4541303	.	A	G	.	.	MAF_USDA=16.667
NC_035083.1	4541521	.	T	C	.	.	MAF_USDA=18.75
NC_035083.1	4541680	.	T	C	.	.	MAF_USDA=25.0
NC_035083.1	4541681	.	G	A	.	.	MAF_USDA=27.083
NC_035083.1	4541969	.	TCTCTATAC	TCTCTATAT	.	.	MAF_USDA=6.25
NC_035083.1	4542685	.	G	T	.	.	MAF_INRAE=5.263
NC_035083.1	4542698	.	C	G	.	.	MAF_USDA=18.182
NC_035083.1	4542717	.	G	A	.	.	MAF_USDA=15.909
NC_035083.1	4542728	.	T	A	.	.	MAF_INRAE=10.833
NC_035083.1	4542760	.	T	C	.	.	MAF_INRAE=17.5
NC_035083.1	4542783	.	A	G	.	.	MAF_INRAE=19.167
NC_035083.1	4542817	.	C	A	.	.	MAF_INRAE=6.667;MAF_USDA=15.217
NC_035083.1	4542846	.	A	G	.	.	MAF_INRAE=44.304
NC_035083.1	4542850	.	C	A	.	.	MAF_INRAE=2.5
NC_035083.1	4542854	.	T	G	.	.	MAF_INRAE=10.0
NC_035083.1	4542872	.	T	A	.	.	MAF_INRAE=5.833
NC_035083.1	4542978	.	G	A	.	.	MAF_USDA=15.217
NC_035083.1	4543083	.	A	C	.	.	MAF_INRAE=15.0
NC_035083.1	4543110	.	G	A	.	.	MAF_INRAE=37.5
NC_035083.1	4543138	.	C	T	.	.	MAF_INRAE=10.833
NC_035083.1	4543200	.	G	A	.	.	MAF_INRAE=18.421
NC_035083.1	4543205	.	T	A	.	.	MAF_INRAE=7.895
NC_035083.1	4543400	.	G	C	.	.	MAF_INRAE=7.5
NC_035083.1	4543423	.	T	A	.	.	MAF_INRAE=4.167
NC_035083.1	4543492	.	C	A	.	.	MAF_USDA=14.583
NC_035083.1	4543498	.	T	A	.	.	MAF_USDA=12.5
NC_035083.1	4543522	.	G	A	.	.	MAF_USDA=18.75
NC_035083.1	4543619	.	G	T	.	.	MAF_USDA=16.667
NC_035083.1	4543695	.	T	C	.	.	MAF_USDA=33.333
NC_035083.1	4543709	.	T	C	.	.	MAF_USDA=33.333
NC_035083.1	4543710	.	C	T	.	.	MAF_USDA=29.167
NC_035083.1	4543711	.	T	C	.	.	MAF_USDA=29.167
NC_035083.1	4543730	.	C	T	.	.	MAF_USDA=29.167
NC_035083.1	4543733	.	C	T	.	.	MAF_USDA=31.25
NC_035083.1	4543758	.	G	T	.	.	MAF_USDA=25.0
NC_035083.1	4543784	.	C	T	.	.	MAF_USDA=4.167
NC_035083.1	4543796	.	C	T	.	.	MAF_USDA=31.25
NC_035083.1	4543808	.	T	C	.	.	MAF_USDA=18.75
NC_035083.1	4543810	.	T	C	.	.	MAF_USDA=16.667
NC_035083.1	4543829	.	C	T	.	.	MAF_USDA=27.083
NC_035083.1	4549705	.	G	T	.	.	MAF_USDA=1.639
NC_035083.1	4549712	.	A	T	.	.	MAF_USDA=3.279
NC_035083.1	4549771	.	C	T	.	.	MAF_INRAE=5.0
NC_035083.1	4549803	.	G	T	.	.	MAF_INRAE=2.5
NC_035083.1	4549829	.	G	A	.	.	MAF_INRAE=10.127
NC_035083.1	4549851	.	A	T	.	.	MAF_INRAE=1.667
NC_035083.1	4549852	.	G	C	.	.	MAF_INRAE=1.667
NC_035083.1	4549870	.	T	G	.	.	MAF_INRAE=8.861
NC_035083.1	4549932	.	T	C	.	.	MAF_USDA=13.934
NC_035083.1	4550031	.	A	T	.	.	MAF_USDA=7.377
NC_035083.1	4550037	.	A	G	.	.	MAF_USDA=9.836
NC_035083.1	4550039	.	C	G	.	.	MAF_USDA=4.167
NC_035083.1	4550044	.	C	T	.	.	MAF_USDA=4.167
NC_035083.1	4550129	.	G	A	.	.	MAF_INRAE=3.797
NC_035083.1	4550138	.	T	A	.	.	MAF_INRAE=3.797;MAF_USDA=11.765
NC_035083.1	4550187	.	G	A	.	.	MAF_INRAE=2.5;MAF_USDA=9.412
NC_035083.1	4550196	.	T	C	.	.	MAF_INRAE=10.0
NC_035083.1	4550224	.	T	C	.	.	MAF_USDA=8.197
NC_035083.1	4550372	.	A	C	.	.	MAF_USDA=2.174
NC_035083.1	4556929	.	C	T	.	.	MAF_USDA=11.475
NC_035083.1	4556960	.	A	C	.	.	MAF_USDA=21.311
NC_035083.1	4557035	.	G	T	.	.	MAF_USDA=27.083
NC_035083.1	4557162	.	C	T	.	.	MAF_INRAE=1.667
NC_035083.1	4557211	.	A	G	.	.	MAF_INRAE=16.667;MAF_USDA=9.016
NC_035083.1	4557359	.	C	G	.	.	MAF_USDA=35.417
NC_035083.1	4557360	.	T	C	.	.	MAF_USDA=31.25
NC_035083.1	4557361	.	A	C	.	.	MAF_USDA=31.25
NC_035083.1	4557555	.	G	A	.	.	MAF_USDA=35.417
NC_035083.1	4557609	.	C	A	.	.	MAF_USDA=43.478
NC_035083.1	4558897	.	C	T	.	.	MAF_INRAE=5.833;MAF_USDA=4.918
NC_035083.1	4559018	.	T	G	.	.	MAF_INRAE=2.5
NC_035083.1	4559060	.	T	C	.	.	MAF_USDA=3.279
NC_035083.1	4559121	.	C	A	.	.	MAF_INRAE=5.0
NC_035083.1	4559288	.	G	A	.	.	MAF_INRAE=2.5
NC_035083.1	4559308	.	C	T	.	.	MAF_USDA=1.639
NC_035083.1	4559381	.	T	G	.	.	MAF_USDA=4.098
NC_035083.1	4559403	.	A	G	.	.	MAF_INRAE=10.833;MAF_USDA=3.333
NC_035083.1	4559468	.	A	G	.	.	MAF_USDA=4.167
NC_035083.1	4559778	.	A	G	.	.	MAF_INRAE=15.0
NC_035083.1	4559792	.	G	T	.	.	MAF_USDA=33.333
NC_035083.1	4559836	.	T	C	.	.	MAF_USDA=15.882
NC_035083.1	4559867	.	T	A	.	.	MAF_USDA=3.279
NC_035083.1	4559869	.	A	T	.	.	MAF_USDA=4.098
NC_035083.1	4559972	.	T	C	.	.	MAF_USDA=1.639
NC_035083.1	4559995	.	G	A	.	.	MAF_USDA=3.279
NC_035083.1	4560153	.	G	A	.	.	MAF_INRAE=32.5;MAF_USDA=12.353
NC_035083.1	4560177	.	C	T	.	.	MAF_INRAE=1.667
NC_035083.1	4560219	.	G	A	.	.	MAF_USDA=4.098
NC_035083.1	4560243	.	C	T	.	.	MAF_USDA=4.098
NC_035083.1	4560277	.	T	G	.	.	MAF_INRAE=4.167;MAF_USDA=2.941
NC_035083.1	4560315	.	C	T	.	.	MAF_USDA=2.459
NC_035083.1	4560329	.	A	G	.	.	MAF_INRAE=1.667
NC_035083.1	4560330	.	T	C	.	.	MAF_INRAE=9.167;MAF_USDA=3.279
NC_035083.1	4560341	.	C	A	.	.	MAF_INRAE=5.833
NC_035083.1	4560406	.	G	A	.	.	MAF_USDA=10.656
NC_035083.1	4560413	.	A	T	.	.	MAF_INRAE=1.667
NC_035083.1	4560420	.	C	A	.	.	MAF_USDA=3.279
NC_035083.1	4560473	.	C	G	.	.	MAF_USDA=2.459
NC_035083.1	4560502	.	G	A	.	.	MAF_INRAE=44.167;MAF_USDA=28.689
NC_035083.1	4560539	.	G	A	.	.	MAF_INRAE=1.667
NC_035083.1	4560544	.	A	C	.	.	MAF_USDA=3.279
NC_035083.1	4560554	.	G	A	.	.	MAF_INRAE=4.167;MAF_USDA=3.279
NC_035083.1	4560557	.	T	A	.	.	MAF_INRAE=4.167;MAF_USDA=4.098
NC_035083.1	4560563	.	G	T	.	.	MAF_USDA=1.639
NC_035083.1	4560677	.	A	G	.	.	MAF_USDA=16.667
NC_035083.1	4560786	.	A	C	.	.	MAF_INRAE=5.0
NC_035083.1	4560844	.	A	T	.	.	MAF_INRAE=10.833
NC_035083.1	4560886	.	C	T	.	.	MAF_USDA=10.417
NC_035083.1	4560912	.	A	G	.	.	MAF_USDA=4.167
NC_035083.1	4561194	.	T	C	.	.	MAF_USDA=22.917
NC_035083.1	4561497	.	T	C	.	.	MAF_USDA=2.174
NC_035083.1	4561598	.	T	G	.	.	MAF_USDA=8.696
NC_035083.1	4561681	.	C	A	.	.	MAF_USDA=28.261
NC_035083.1	4561814	.	C	T	.	.	MAF_USDA=6.25
NC_035083.1	4561858	.	T	C	.	.	MAF_USDA=2.5
NC_035083.1	4561954	.	G	A	.	.	MAF_USDA=29.167
NC_035083.1	4562002	.	C	G	.	.	MAF_USDA=10.119
NC_035083.1	4562018	.	C	A	.	.	MAF_USDA=1.667
NC_035083.1	4562163	.	G	T	.	.	MAF_USDA=8.333
NC_035083.1	4562164	.	T	C	.	.	MAF_USDA=8.333
NC_035083.1	4562165	.	C	A	.	.	MAF_USDA=8.333
NC_035083.1	4562173	.	C	T	.	.	MAF_USDA=14.583
NC_035083.1	4562179	.	C	T	.	.	MAF_USDA=8.333
NC_035083.1	4562180	.	C	T	.	.	MAF_USDA=6.25
NC_035083.1	4562188	.	G	T	.	.	MAF_USDA=8.333
NC_035083.1	4562190	.	G	T	.	.	MAF_USDA=10.417
NC_035083.1	4562205	.	C	T	.	.	MAF_USDA=14.583
NC_035083.1	4562766	.	G	T	.	.	MAF_INRAE=1.667
NC_035083.1	4562767	.	C	T	.	.	MAF_INRAE=9.167
NC_035083.1	4562795	.	C	G	.	.	MAF_USDA=2.5
NC_035083.1	4562802	.	A	T	.	.	MAF_INRAE=5.0;MAF_USDA=7.5
NC_035083.1	4562803	.	T	G	.	.	MAF_INRAE=4.167;MAF_USDA=7.5
NC_035083.1	4562806	.	T	C	.	.	MAF_INRAE=2.5;MAF_USDA=5.833
NC_035083.1	4562807	.	T	C	.	.	MAF_INRAE=4.167;MAF_USDA=6.667
NC_035083.1	4562835	.	T	A	.	.	MAF_INRAE=3.165
NC_035083.1	4562842	.	T	C	.	.	MAF_INRAE=1.667
NC_035083.1	4562846	.	T	C	.	.	MAF_USDA=4.167
NC_035083.1	4562884	.	C	T	.	.	MAF_INRAE=1.667
NC_035083.1	4562962	.	C	T	.	.	MAF_INRAE=3.165
NC_035083.1	4563000	.	T	C	.	.	MAF_INRAE=1.667
NC_035083.1	4563805	.	C	T	.	.	MAF_USDA=43.75
NC_035083.1	4563938	.	G	T	.	.	MAF_USDA=2.083
NC_035083.1	4564168	.	G	T	.	.	MAF_INRAE=1.667
NC_035083.1	4564222	.	G	A	.	.	MAF_INRAE=5.833;MAF_USDA=10.119
NC_035083.1	4564229	.	T	C	.	.	MAF_USDA=14.583
NC_035083.1	4564292	.	C	T	.	.	MAF_INRAE=44.737
NC_035083.1	4564298	.	G	A	.	.	MAF_USDA=2.459
NC_035083.1	4564460	.	A	T	.	.	MAF_USDA=6.25
NC_035083.1	4564463	.	G	T	.	.	MAF_INRAE=45.0
NC_035083.1	4564468	.	C	G	.	.	MAF_USDA=5.0
NC_035083.1	4564475	.	A	T	.	.	MAF_USDA=4.167
NC_035083.1	4564481	.	C	T	.	.	MAF_INRAE=38.333
NC_035083.1	4564503	.	T	A	.	.	MAF_INRAE=15.0
NC_035083.1	4564524	.	C	T	.	.	MAF_INRAE=20.0
NC_035083.1	4564532	.	G	C	.	.	MAF_INRAE=21.667
NC_035083.1	4564533	.	G	A	.	.	MAF_INRAE=21.667
NC_035083.1	4564539	.	C	G	.	.	MAF_INRAE=2.5
NC_035083.1	4564557	.	C	T	.	.	MAF_INRAE=39.167
NC_035083.1	4564559	.	C	T	.	.	MAF_INRAE=37.5;MAF_USDA=1.639
NC_035083.1	4564583	.	A	T	.	.	MAF_INRAE=1.667;MAF_USDA=2.5
NC_035083.1	4564594	.	G	A	.	.	MAF_INRAE=29.167
NC_035083.1	4564600	.	G	T	.	.	MAF_INRAE=40.833
NC_035083.1	4564616	.	T	G	.	.	MAF_INRAE=46.667
NC_035083.1	4564629	.	A	G	.	.	MAF_INRAE=5.0;MAF_USDA=15.574
NC_035083.1	4564640	.	G	C	.	.	MAF_INRAE=27.5
NC_035083.1	4564701	.	G	A	.	.	MAF_USDA=6.667
NC_035083.1	4564753	.	C	A	.	.	MAF_USDA=29.167
NC_035083.1	4564847	.	C	A	.	.	MAF_USDA=4.118
NC_035083.1	4564851	.	T	C	.	.	MAF_USDA=7.377
NC_035083.1	4564864	.	G	T	.	.	MAF_USDA=3.279
NC_035083.1	4564927	.	C	A	.	.	MAF_USDA=6.471
NC_035083.1	4564933	.	A	C	.	.	MAF_USDA=4.167
NC_035083.1	4564938	.	A	C	.	.	MAF_USDA=19.412
NC_035083.1	4565151	.	T	C	.	.	MAF_USDA=39.583
NC_035083.1	4565202	.	A	G	.	.	MAF_INRAE=10.0
NC_035083.1	4565403	.	C	T	.	.	MAF_INRAE=32.5;MAF_USDA=28.261
NC_035083.1	4565411	.	G	A	.	.	MAF_INRAE=2.5
NC_035083.1	4565417	.	G	A	.	.	MAF_INRAE=10.833;MAF_USDA=4.167
NC_035083.1	4565444	.	G	T	.	.	MAF_USDA=1.667
NC_035083.1	4565472	.	G	A	.	.	MAF_USDA=5.833
NC_035083.1	4565473	.	T	A	.	.	MAF_USDA=10.417
NC_035083.1	4565491	.	ACG	ACA	.	.	MAF_USDA=33.333
NC_035083.1	4565581	.	T	G	.	.	MAF_USDA=3.333
NC_035083.1	4565582	.	C	T	.	.	MAF_USDA=3.333
NC_035083.1	4565623	.	T	C	.	.	MAF_INRAE=3.333;MAF_USDA=2.083
NC_035083.1	4565667	.	A	G	.	.	MAF_USDA=4.167
NC_035083.1	4565683	.	C	A	.	.	MAF_INRAE=4.167
NC_035083.1	4574062	.	C	T	.	.	MAF_USDA=1.695
NC_035083.1	4574103	.	G	A	.	.	MAF_USDA=12.195
NC_035083.1	4574107	.	G	A	.	.	MAF_USDA=12.346
NC_035083.1	4574272	.	C	T	.	.	MAF_USDA=1.695
NC_035083.1	4574390	.	C	G	.	.	MAF_USDA=10.169
NC_035083.1	4574394	.	G	A	.	.	MAF_USDA=4.237
NC_035083.1	4574417	.	A	T	.	.	MAF_USDA=2.542
NC_035083.1	4574476	.	T	A	.	.	MAF_USDA=2.174
NC_035083.1	4574506	.	G	T	.	.	MAF_USDA=2.586
NC_035083.1	4574523	.	C	T	.	.	MAF_USDA=1.724
NC_035083.1	4574593	.	G	A	.	.	MAF_USDA=18.902
NC_035083.1	4574597	.	C	A	.	.	MAF_USDA=1.695
NC_035083.1	4574779	.	C	A	.	.	MAF_USDA=4.237
NC_035083.1	4574788	.	G	A	.	.	MAF_USDA=2.083
NC_035083.1	4574799	.	G	T	.	.	MAF_USDA=2.41
NC_035083.1	4574908	.	T	G	.	.	MAF_USDA=1.695
NC_035083.1	4574934	.	G	T	.	.	MAF_USDA=2.439
NC_035083.1	4574939	.	C	T	.	.	MAF_USDA=2.469
NC_035083.1	4577159	.	A	G	.	.	MAF_USDA=4.237
NC_035083.1	4577186	.	C	T	.	.	MAF_USDA=6.78
NC_035083.1	4577228	.	C	T	.	.	MAF_INRAE=36.667
NC_035083.1	4577246	.	C	T	.	.	MAF_INRAE=17.5
NC_035083.1	4577380	.	C	A	.	.	MAF_INRAE=6.667
NC_035083.1	4577439	.	G	C	.	.	MAF_INRAE=36.667
NC_035083.1	4577465	.	A	G	.	.	MAF_INRAE=10.833
NC_035083.1	4577471	.	C	T	.	.	MAF_INRAE=7.5;MAF_USDA=6.557
NC_035083.1	4577484	.	G	T	.	.	MAF_INRAE=43.333
NC_035083.1	4577486	.	C	A	.	.	MAF_USDA=1.639
NC_035083.1	4577491	.	C	T	.	.	MAF_USDA=1.639
NC_035083.1	4577508	.	C	T	.	.	MAF_INRAE=36.667
NC_035083.1	4577536	.	T	C	.	.	MAF_INRAE=43.333
NC_035083.1	4577537	.	G	A	.	.	MAF_USDA=2.459
NC_035083.1	4577553	.	G	A	.	.	MAF_INRAE=28.333
NC_035083.1	4577557	.	C	G	.	.	MAF_INRAE=2.5;MAF_USDA=11.765
NC_035083.1	4577576	.	C	T	.	.	MAF_USDA=4.098
NC_035083.1	4577665	.	G	T	.	.	MAF_USDA=16.071
NC_035083.1	4577741	.	G	A	.	.	MAF_INRAE=4.167
NC_035083.1	4577798	.	C	A	.	.	MAF_INRAE=3.333;MAF_USDA=4.098
NC_035083.1	4577838	.	C	T	.	.	MAF_INRAE=16.667
NC_035083.1	4577853	.	C	A	.	.	MAF_INRAE=6.667
NC_035083.1	4577868	.	C	A	.	.	MAF_INRAE=8.333;MAF_USDA=2.459
NC_035083.1	4577887	.	G	A	.	.	MAF_INRAE=3.333
NC_035083.1	4577927	.	G	A	.	.	MAF_INRAE=3.333
NC_035083.1	4584433	.	C	T	.	.	MAF_INRAE=9.167
NC_035083.1	4584449	.	A	C	.	.	MAF_INRAE=1.667
NC_035083.1	4584462	.	C	G	.	.	MAF_INRAE=4.167
NC_035083.1	4584503	.	A	T	.	.	MAF_INRAE=3.333
NC_035083.1	4584524	.	T	A	.	.	MAF_INRAE=7.5
NC_035083.1	4584593	.	C	A	.	.	MAF_INRAE=2.5
NC_035083.1	4584624	.	C	A	.	.	MAF_INRAE=5.833
NC_035083.1	4584655	.	A	C	.	.	MAF_INRAE=3.333
NC_035083.1	4584830	.	G	T	.	.	MAF_INRAE=2.632
NC_035083.1	4584885	.	C	A	.	.	MAF_INRAE=3.333
NC_035083.1	4584938	.	T	C	.	.	MAF_USDA=25.0
NC_035083.1	4584979	.	T	A	.	.	MAF_USDA=1.639
NC_035083.1	4585002	.	G	T	.	.	MAF_INRAE=32.5;MAF_USDA=11.765
NC_035083.1	4585014	.	T	A	.	.	MAF_INRAE=44.167;MAF_USDA=20.0
NC_035083.1	4585015	.	A	G	.	.	MAF_INRAE=31.667;MAF_USDA=11.176
NC_035083.1	4585045	.	C	T	.	.	MAF_INRAE=2.632;MAF_USDA=6.471
NC_035083.1	4585051	.	T	A	.	.	MAF_INRAE=32.5;MAF_USDA=12.941
NC_035083.1	4585053	.	T	A	.	.	MAF_INRAE=30.0;MAF_USDA=12.941
NC_035083.1	4585057	.	G	A	.	.	MAF_USDA=1.639
NC_035083.1	4585072	.	T	G	.	.	MAF_INRAE=30.833;MAF_USDA=12.353
NC_035083.1	4585079	.	A	T	.	.	MAF_INRAE=30.833;MAF_USDA=12.941
NC_035083.1	4585080	.	C	T	.	.	MAF_INRAE=30.0;MAF_USDA=12.941
NC_035083.1	4585125	.	T	G	.	.	MAF_INRAE=37.5;MAF_USDA=14.118
NC_035083.1	4585128	.	C	T	.	.	MAF_USDA=1.176
NC_035083.1	4585131	.	A	C	.	.	MAF_USDA=8.235
NC_035083.1	4585134	.	A	G	.	.	MAF_INRAE=37.5;MAF_USDA=14.706
NC_035083.1	4585143	.	T	C	.	.	MAF_INRAE=4.43
NC_035083.1	4585146	.	T	C	.	.	MAF_INRAE=3.797;MAF_USDA=15.294
NC_035083.1	4585162	.	C	A	.	.	MAF_INRAE=40.0
NC_035083.1	4585165	.	T	G	.	.	MAF_INRAE=35.0;MAF_USDA=14.118
NC_035083.1	4585175	.	C	T	.	.	MAF_INRAE=3.797;MAF_USDA=27.083
NC_035083.1	4585192	.	G	A	.	.	MAF_INRAE=39.167;MAF_USDA=20.588
NC_035083.1	4585252	.	G	A	.	.	MAF_USDA=1.19
NC_035083.1	4585274	.	G	A	.	.	MAF_INRAE=22.5;MAF_USDA=12.353
NC_035083.1	4585384	.	C	A	.	.	MAF_INRAE=3.165
NC_035083.1	4585399	.	T	G	.	.	MAF_INRAE=1.667
NC_035083.1	4585428	.	A	T	.	.	MAF_USDA=31.25
NC_035083.1	4585458	.	A	G	.	.	MAF_INRAE=30.833;MAF_USDA=10.417
NC_035083.1	4585465	.	C	T	.	.	MAF_INRAE=1.667
NC_035083.1	4585535	.	A	T	.	.	MAF_INRAE=25.0;MAF_USDA=10.87
NC_035083.1	4585538	.	C	T	.	.	MAF_INRAE=1.667
NC_035083.1	4585560	.	G	A	.	.	MAF_INRAE=1.667
NC_035083.1	4585907	.	G	T	.	.	MAF_USDA=12.5
NC_035083.1	4585919	.	G	C	.	.	MAF_INRAE=10.526
NC_035083.1	4585931	.	G	A	.	.	MAF_INRAE=10.526
NC_035083.1	4585960	.	G	T	.	.	MAF_USDA=10.87
NC_035083.1	4585983	.	G	A	.	.	MAF_INRAE=1.667
NC_035083.1	4585986	.	C	A	.	.	MAF_INRAE=1.667
NC_035083.1	4585987	.	G	A	.	.	MAF_INRAE=1.667
NC_035083.1	4585990	.	G	T	.	.	MAF_INRAE=1.667
NC_035083.1	4585994	.	C	G	.	.	MAF_INRAE=1.667
NC_035083.1	4586000	.	G	A	.	.	MAF_INRAE=1.667
NC_035083.1	4588445	.	T	C	.	.	MAF_USDA=30.435
NC_035083.1	4588465	.	T	C	.	.	MAF_USDA=33.333
NC_035083.1	4588526	.	A	T	.	.	MAF_USDA=10.417
NC_035083.1	4588551	.	A	T	.	.	MAF_USDA=16.667
NC_035083.1	4588611	.	T	A	.	.	MAF_INRAE=1.667
NC_035083.1	4588694	.	G	A	.	.	MAF_USDA=6.522
NC_035083.1	4588705	.	T	C	.	.	MAF_USDA=18.182
NC_035083.1	4588717	.	T	A	.	.	MAF_INRAE=2.632
NC_035083.1	4590894	.	A	T	.	.	MAF_USDA=20.833
NC_035083.1	4590905	.	C	A	.	.	MAF_INRAE=2.632
NC_035083.1	4590981	.	G	T	.	.	MAF_USDA=6.25
NC_035083.1	4590992	.	T	A	.	.	MAF_USDA=2.083
NC_035083.1	4591030	.	A	G	.	.	MAF_INRAE=18.333
NC_035083.1	4591186	.	C	A	.	.	MAF_INRAE=2.632
NC_035083.1	4591188	.	G	A	.	.	MAF_USDA=5.882
NC_035083.1	4591211	.	G	A	.	.	MAF_INRAE=42.5;MAF_USDA=22.941
NC_035083.1	4591271	.	T	C	.	.	MAF_INRAE=41.667;MAF_USDA=22.353
NC_035083.1	4591286	.	G	A	.	.	MAF_USDA=11.176
NC_035083.1	4591293	.	G	A	.	.	MAF_USDA=2.459
NC_035083.1	4591296	.	A	G	.	.	MAF_INRAE=25.0;MAF_USDA=8.235
NC_035083.1	4591319	.	A	T	.	.	MAF_INRAE=5.833
NC_035083.1	4591379	.	A	G	.	.	MAF_USDA=11.475
NC_035083.1	4591396	.	A	C	.	.	MAF_INRAE=33.333;MAF_USDA=15.882
NC_035083.1	4591411	.	T	G	.	.	MAF_INRAE=35.0;MAF_USDA=14.583
NC_035083.1	4591434	.	C	T	.	.	MAF_USDA=7.647
NC_035083.1	4591524	.	G	A	.	.	MAF_INRAE=3.333
NC_035083.1	4591615	.	A	G	.	.	MAF_USDA=14.583
NC_035083.1	4592947	.	T	A	.	.	MAF_USDA=3.529
NC_035083.1	4593220	.	G	A	.	.	MAF_USDA=14.583
NC_035083.1	4594150	.	G	T	.	.	MAF_USDA=1.695
NC_035083.1	4594235	.	A	C	.	.	MAF_USDA=5.738
NC_035083.1	4594255	.	G	A	.	.	MAF_USDA=8.235
NC_035083.1	4594303	.	A	G	.	.	MAF_INRAE=4.167
NC_035083.1	4594430	.	T	G	.	.	MAF_INRAE=11.667;MAF_USDA=8.537
NC_035083.1	4594433	.	C	A	.	.	MAF_INRAE=7.595;MAF_USDA=3.448
NC_035083.1	4594442	.	C	T	.	.	MAF_USDA=6.897
NC_035083.1	4594483	.	T	C	.	.	MAF_INRAE=7.595;MAF_USDA=1.724
NC_035083.1	4594493	.	T	A	.	.	MAF_INRAE=11.667;MAF_USDA=10.494
NC_035083.1	4594529	.	T	C	.	.	MAF_USDA=2.586
NC_035083.1	4594555	.	T	G	.	.	MAF_USDA=6.818
NC_035083.1	4596958	.	A	G	.	.	MAF_USDA=5.833
NC_035083.1	4596962	.	C	G	.	.	MAF_USDA=2.5
NC_035083.1	4596973	.	A	G	.	.	MAF_USDA=1.667
NC_035083.1	4596992	.	C	T	.	.	MAF_USDA=36.667
NC_035083.1	4597019	.	G	A	.	.	MAF_USDA=1.639
NC_035083.1	4597023	.	G	C	.	.	MAF_USDA=2.459
NC_035083.1	4597069	.	C	G	.	.	MAF_INRAE=7.5;MAF_USDA=11.667
NC_035083.1	4597079	.	G	T	.	.	MAF_USDA=1.667
NC_035083.1	4597207	.	G	T	.	.	MAF_USDA=2.083
NC_035083.1	4597263	.	C	T	.	.	MAF_USDA=19.048
NC_035083.1	4597372	.	T	C	.	.	MAF_USDA=14.583
NC_035083.1	4597374	.	C	A	.	.	MAF_USDA=6.25
NC_035083.1	4597385	.	T	G	.	.	MAF_USDA=10.417
NC_035083.1	4597446	.	C	T	.	.	MAF_INRAE=7.895;MAF_USDA=8.333
NC_035083.1	4598106	.	C	T	.	.	MAF_INRAE=9.167
NC_035083.1	4598164	.	C	T	.	.	MAF_INRAE=1.667
NC_035083.1	4598248	.	C	T	.	.	MAF_INRAE=2.5;MAF_USDA=4.167
NC_035083.1	4598277	.	A	T	.	.	MAF_INRAE=2.632
NC_035083.1	4598296	.	T	C	.	.	MAF_INRAE=39.167
NC_035083.1	4598314	.	C	T	.	.	MAF_INRAE=13.333
NC_035083.1	4598360	.	G	C	.	.	MAF_INRAE=26.667
NC_035083.1	4598381	.	G	A	.	.	MAF_INRAE=5.833
NC_035083.1	4598401	.	C	G	.	.	MAF_INRAE=2.632
NC_035083.1	4598461	.	T	C	.	.	MAF_USDA=12.295
NC_035083.1	4598504	.	A	C	.	.	MAF_USDA=14.706
NC_035083.1	4598522	.	T	A	.	.	MAF_USDA=1.639
NC_035083.1	4598574	.	G	C	.	.	MAF_INRAE=5.0
NC_035083.1	4598585	.	A	T	.	.	MAF_INRAE=8.333
NC_035083.1	4598635	.	G	A	.	.	MAF_USDA=9.412
NC_035083.1	4603834	.	T	A	.	.	MAF_USDA=16.667
NC_035083.1	4603854	.	C	A	.	.	MAF_INRAE=2.632
NC_035083.1	4603900	.	C	G	.	.	MAF_INRAE=2.632
NC_035083.1	4603907	.	C	T	.	.	MAF_INRAE=2.632
NC_035083.1	4604003	.	T	G	.	.	MAF_INRAE=2.632
NC_035083.1	4604049	.	G	T	.	.	MAF_USDA=18.75
NC_035083.1	4604095	.	T	G	.	.	MAF_INRAE=1.667
NC_035083.1	4604131	.	G	A	.	.	MAF_INRAE=2.632
NC_035083.1	4604141	.	T	G	.	.	MAF_USDA=22.917
NC_035083.1	4606860	.	T	A	.	.	MAF_INRAE=3.333;MAF_USDA=37.5
NC_035083.1	4606998	.	T	C	.	.	MAF_USDA=10.417
NC_035083.1	4607060	.	T	A	.	.	MAF_USDA=14.583
NC_035083.1	4607082	.	T	G	.	.	MAF_INRAE=17.5
NC_035083.1	4607083	.	A	G	.	.	MAF_INRAE=17.5
NC_035083.1	4607139	.	G	A	.	.	MAF_INRAE=9.167
NC_035083.1	4607144	.	T	A	.	.	MAF_INRAE=9.167
NC_035083.1	4607167	.	G	A	.	.	MAF_INRAE=1.667
NC_035083.1	4607208	.	T	C	.	.	MAF_USDA=10.417
NC_035083.1	4607216	.	A	C	.	.	MAF_INRAE=6.667
NC_035083.1	4607223	.	A	G	.	.	MAF_INRAE=3.165
NC_035083.1	4607316	.	C	G	.	.	MAF_INRAE=2.632
NC_035083.1	4607334	.	C	A	.	.	MAF_USDA=4.167
NC_035083.1	4607540	.	C	T	.	.	MAF_INRAE=3.797
NC_035083.1	4607541	.	C	A	.	.	MAF_USDA=12.5
NC_035083.1	4607554	.	G	A	.	.	MAF_INRAE=1.667
NC_035083.1	4607599	.	A	G	.	.	MAF_INRAE=1.667
NC_035083.1	4607604	.	T	C	.	.	MAF_INRAE=8.333
NC_035083.1	4607640	.	A	G	.	.	MAF_INRAE=10.0
NC_035083.1	4607671	.	C	T	.	.	MAF_INRAE=1.667
NC_035083.1	4607780	.	G	A	.	.	MAF_INRAE=1.667
NC_035083.1	4607793	.	T	G	.	.	MAF_INRAE=1.667
NC_035083.1	4607806	.	A	C	.	.	MAF_INRAE=2.532
NC_035083.1	4607855	.	C	A	.	.	MAF_INRAE=2.5
NC_035083.1	4607919	.	C	A	.	.	MAF_INRAE=2.5
NC_035083.1	4608098	.	G	A	.	.	MAF_USDA=12.5
NC_035083.1	4608151	.	A	G	.	.	MAF_USDA=18.852
NC_035083.1	4608186	.	G	A	.	.	MAF_INRAE=5.833;MAF_USDA=9.412
NC_035083.1	4608215	.	G	C	.	.	MAF_USDA=4.706
NC_035083.1	4616154	.	C	G	.	.	MAF_INRAE=2.632
NC_035083.1	4616308	.	C	G	.	.	MAF_INRAE=3.165;MAF_USDA=7.377
NC_035083.1	4616508	.	C	T	.	.	MAF_INRAE=5.833
NC_035083.1	4616639	.	C	A	.	.	MAF_INRAE=3.333
NC_035083.1	4616674	.	T	C	.	.	MAF_INRAE=42.5
NC_035083.1	4616732	.	T	C	.	.	MAF_USDA=10.656
NC_035083.1	4616779	.	A	T	.	.	MAF_INRAE=4.167
NC_035083.1	4616782	.	A	C	.	.	MAF_INRAE=1.667;MAF_USDA=13.115
NC_035083.1	4616790	.	G	C	.	.	MAF_USDA=1.639
NC_035083.1	4617362	.	G	A	.	.	MAF_INRAE=10.526;MAF_USDA=8.333
NC_035083.1	4617391	.	G	C	.	.	MAF_USDA=5.882
NC_035083.1	4617501	.	G	T	.	.	MAF_INRAE=4.43
NC_035083.1	4617535	.	C	A	.	.	MAF_INRAE=40.833
NC_035083.1	4617573	.	G	A	.	.	MAF_INRAE=30.833
NC_035083.1	4617576	.	C	T	.	.	MAF_INRAE=4.43
NC_035083.1	4618470	.	G	A	.	.	MAF_USDA=5.085
NC_035083.1	4618559	.	T	A	.	.	MAF_INRAE=2.632
NC_035083.1	4618609	.	G	A	.	.	MAF_USDA=14.583
NC_035083.1	4618627	.	G	A	.	.	MAF_USDA=16.667
NC_035083.1	4618632	.	G	A	.	.	MAF_INRAE=1.667
NC_035083.1	4619002	.	C	A	.	.	MAF_INRAE=2.632
NC_035083.1	4619014	.	C	T	.	.	MAF_INRAE=2.632
NC_035083.1	4619453	.	C	T	.	.	MAF_INRAE=5.263
NC_035083.1	4619530	.	G	A	.	.	MAF_USDA=2.459
NC_035083.1	4619559	.	C	A	.	.	MAF_USDA=2.459
NC_035083.1	4619630	.	G	A	.	.	MAF_USDA=3.529
NC_035083.1	4619631	.	C	A	.	.	MAF_USDA=1.639
NC_035083.1	4619658	.	A	G	.	.	MAF_USDA=16.667
NC_035083.1	4619690	.	A	G	.	.	MAF_USDA=4.706
NC_035083.1	4619700	.	G	A	.	.	MAF_USDA=1.639
NC_035083.1	4619732	.	G	A	.	.	MAF_USDA=1.639
NC_035083.1	4619748	.	C	A	.	.	MAF_USDA=3.279
NC_035083.1	4619750	.	T	A	.	.	MAF_USDA=1.639
NC_035083.1	4619759	.	G	A	.	.	MAF_USDA=3.529
NC_035083.1	4619762	.	G	C	.	.	MAF_USDA=12.353
NC_035083.1	4619813	.	G	T	.	.	MAF_USDA=16.071
NC_035083.1	4619852	.	C	T	.	.	MAF_USDA=14.167
NC_035083.1	4619861	.	A	C	.	.	MAF_USDA=8.929
NC_035083.1	4619881	.	T	G	.	.	MAF_USDA=41.667
NC_035083.1	4619929	.	A	C	.	.	MAF_USDA=12.5
NC_035083.1	4619939	.	A	T	.	.	MAF_USDA=25.0
NC_035083.1	4619966	.	G	T	.	.	MAF_INRAE=5.263
NC_035083.1	4619990	.	A	T	.	.	MAF_INRAE=40.833;MAF_USDA=39.13
NC_035083.1	4620047	.	T	A	.	.	MAF_USDA=2.273
NC_035083.1	4620100	.	G	A	.	.	MAF_USDA=4.545
NC_035083.1	4620167	.	A	G	.	.	MAF_USDA=14.583
NC_035083.1	4620433	.	G	A	.	.	MAF_INRAE=3.333
NC_035083.1	4621376	.	A	C	.	.	MAF_USDA=12.5
NC_035083.1	4621547	.	C	T	.	.	MAF_USDA=8.333
NC_035083.1	4621577	.	C	G	.	.	MAF_USDA=2.459
NC_035083.1	4623889	.	C	A	.	.	MAF_INRAE=20.833
NC_035083.1	4623986	.	C	A	.	.	MAF_INRAE=5.833
NC_035083.1	4623987	.	C	G	.	.	MAF_INRAE=5.0
NC_035083.1	4624007	.	C	T	.	.	MAF_USDA=3.279
NC_035083.1	4624079	.	A	C	.	.	MAF_INRAE=45.0
NC_035083.1	4624080	.	A	T	.	.	MAF_USDA=4.167
NC_035083.1	4624084	.	G	T	.	.	MAF_INRAE=46.667
NC_035083.1	4624088	.	C	A	.	.	MAF_INRAE=45.0
NC_035083.1	4624113	.	T	C	.	.	MAF_INRAE=47.5;MAF_USDA=14.706
NC_035083.1	4624121	.	C	A	.	.	MAF_USDA=4.098
NC_035083.1	4624126	.	T	G	.	.	MAF_USDA=24.706
NC_035083.1	4624204	.	T	C	.	.	MAF_USDA=31.25
NC_035083.1	4624205	.	G	A	.	.	MAF_USDA=31.25
NC_035083.1	4624209	.	G	A	.	.	MAF_USDA=18.75
NC_035083.1	4624771	.	T	G	.	.	MAF_USDA=4.348
NC_035083.1	4624932	.	C	A	.	.	MAF_USDA=11.364
NC_035083.1	4624958	.	A	C	.	.	MAF_USDA=4.545
NC_035083.1	4625966	.	T	A	.	.	MAF_USDA=2.273
NC_035083.1	4626069	.	C	G	.	.	MAF_USDA=8.333
NC_035083.1	4626113	.	T	G	.	.	MAF_USDA=18.75
NC_035083.1	4626145	.	C	G	.	.	MAF_USDA=16.667
NC_035083.1	4626182	.	C	G	.	.	MAF_USDA=25.0
NC_035083.1	4626758	.	G	T	.	.	MAF_USDA=21.739
NC_035083.1	4626772	.	A	C	.	.	MAF_USDA=10.87
NC_035083.1	4626808	.	A	G	.	.	MAF_USDA=1.639
NC_035083.1	4626811	.	G	C	.	.	MAF_USDA=4.706
NC_035083.1	4626852	.	T	A	.	.	MAF_USDA=1.639
NC_035083.1	4626867	.	C	T	.	.	MAF_USDA=5.738
NC_035083.1	4626896	.	T	G	.	.	MAF_USDA=33.333
NC_035083.1	4626901	.	T	C	.	.	MAF_USDA=21.176
NC_035083.1	4626964	.	G	T	.	.	MAF_USDA=12.5
NC_035083.1	4626969	.	C	T	.	.	MAF_USDA=14.583
NC_035083.1	4627014	.	A	C	.	.	MAF_USDA=2.083
NC_035083.1	4627015	.	G	T	.	.	MAF_USDA=2.083
NC_035083.1	4627078	.	A	C	.	.	MAF_USDA=8.333
NC_035083.1	4627325	.	G	T	.	.	MAF_USDA=9.524
NC_035083.1	4627420	.	C	T	.	.	MAF_USDA=10.0
NC_035083.1	4627885	.	A	G	.	.	MAF_USDA=2.353
NC_035083.1	4627973	.	G	A	.	.	MAF_INRAE=3.333
NC_035083.1	4627989	.	T	A,C	.	.	MAF_INRAE=3.333;MAF_USDA=4.167
NC_035083.1	4628000	.	G	A	.	.	MAF_INRAE=1.667
NC_035083.1	4628034	.	C	A	.	.	MAF_USDA=4.918
NC_035083.1	4628051	.	C	T	.	.	MAF_USDA=3.279
NC_035083.1	4628097	.	G	T	.	.	MAF_USDA=8.235
NC_035083.1	4628236	.	G	A	.	.	MAF_INRAE=2.5
NC_035083.1	4628239	.	C	A	.	.	MAF_USDA=3.279
NC_035083.1	4628257	.	G	A	.	.	MAF_USDA=3.529
NC_035083.1	4634375	.	T	C	.	.	MAF_INRAE=11.667
NC_035083.1	4634376	.	T	C	.	.	MAF_INRAE=6.667
NC_035083.1	4634385	.	T	C	.	.	MAF_INRAE=2.632
NC_035083.1	4634410	.	G	A	.	.	MAF_INRAE=1.667
NC_035083.1	4634481	.	G	C	.	.	MAF_USDA=19.565
NC_035083.1	4636498	.	C	T	.	.	MAF_USDA=14.583
NC_035083.1	4636506	.	T	G	.	.	MAF_USDA=41.667
NC_035083.1	4636702	.	G	T	.	.	MAF_USDA=3.279
NC_035083.1	4636706	.	T	G	.	.	MAF_USDA=11.475
NC_035083.1	4636714	.	A	G	.	.	MAF_USDA=12.295
NC_035083.1	4636733	.	T	G	.	.	MAF_USDA=10.588
NC_035083.1	4636774	.	C	T	.	.	MAF_USDA=37.5
NC_035083.1	4637512	.	T	A	.	.	MAF_USDA=1.639
NC_035083.1	4637549	.	G	T	.	.	MAF_USDA=13.934
NC_035083.1	4637564	.	A	G	.	.	MAF_USDA=2.459
NC_035083.1	4637567	.	G	T	.	.	MAF_USDA=1.639
NC_035083.1	4637599	.	T	C	.	.	MAF_USDA=14.583
NC_035083.1	4637647	.	T	G	.	.	MAF_INRAE=5.263;MAF_USDA=2.459
NC_035083.1	4637688	.	A	G	.	.	MAF_USDA=1.639
NC_035083.1	4637722	.	G	T	.	.	MAF_INRAE=29.167
NC_035083.1	4637731	.	A	G	.	.	MAF_INRAE=1.667
NC_035083.1	4637744	.	C	G	.	.	MAF_USDA=10.588
NC_035083.1	4641769	.	C	A	.	.	MAF_INRAE=2.632
NC_035083.1	4642157	.	G	T	.	.	MAF_INRAE=2.632
NC_035083.1	4642172	.	A	C	.	.	MAF_USDA=36.957
NC_035083.1	4642292	.	G	A	.	.	MAF_INRAE=37.5
NC_035083.1	4642300	.	C	T	.	.	MAF_INRAE=8.333
NC_035083.1	4642336	.	C	G	.	.	MAF_USDA=50.0
NC_035083.1	4642338	.	G	A	.	.	MAF_USDA=6.818
NC_035083.1	4642428	.	T	C	.	.	MAF_USDA=38.636
NC_035083.1	4642438	.	A	G	.	.	MAF_USDA=38.636
NC_035083.1	4642467	.	A	G	.	.	MAF_USDA=38.636
NC_035083.1	4642470	.	T	A	.	.	MAF_USDA=15.909
NC_035083.1	4642673	.	G	T	.	.	MAF_INRAE=13.333
NC_035083.1	4642696	.	T	C	.	.	MAF_INRAE=15.0
NC_035083.1	4642701	.	T	C	.	.	MAF_INRAE=5.833
NC_035083.1	4642733	.	T	A	.	.	MAF_INRAE=10.833
NC_035083.1	4642740	.	A	T	.	.	MAF_INRAE=34.167
NC_035083.1	4642759	.	G	C	.	.	MAF_INRAE=14.167
NC_035083.1	4642766	.	C	T	.	.	MAF_USDA=34.091
NC_035083.1	4642938	.	G	A	.	.	MAF_INRAE=5.063;MAF_USDA=6.25
NC_035083.1	4642985	.	C	A	.	.	MAF_INRAE=1.667
NC_035083.1	4644171	.	A	G	.	.	MAF_INRAE=2.5;MAF_USDA=2.083
NC_035083.1	4644204	.	A	G	.	.	MAF_INRAE=44.167;MAF_USDA=8.333
NC_035083.1	4644231	.	T	C	.	.	MAF_USDA=35.417
NC_035083.1	4644274	.	T	A	.	.	MAF_USDA=29.167
NC_035083.1	4647613	.	A	C	.	.	MAF_USDA=41.304
NC_035083.1	4647645	.	T	C	.	.	MAF_USDA=33.333
NC_035083.1	4647668	.	G	A	.	.	MAF_USDA=4.118
NC_035083.1	4647681	.	A	G	.	.	MAF_USDA=5.882
NC_035083.1	4647709	.	C	A	.	.	MAF_USDA=16.667
NC_035083.1	4647767	.	C	A	.	.	MAF_USDA=3.279
NC_035083.1	4647784	.	G	A	.	.	MAF_USDA=3.333
NC_035083.1	4647843	.	C	T	.	.	MAF_USDA=18.824
NC_035083.1	4647863	.	T	A	.	.	MAF_USDA=37.5
NC_035083.1	4647868	.	T	A	.	.	MAF_USDA=1.639
NC_035083.1	4647910	.	C	T	.	.	MAF_USDA=1.639
NC_035083.1	4647957	.	C	T	.	.	MAF_USDA=2.459
NC_035083.1	4648081	.	A	G	.	.	MAF_USDA=14.583
NC_035083.1	4648105	.	C	A	.	.	MAF_USDA=6.25
NC_035083.1	4648152	.	A	G	.	.	MAF_USDA=20.833
NC_035083.1	4648254	.	G	A	.	.	MAF_USDA=4.167
NC_035083.1	4648270	.	A	G	.	.	MAF_INRAE=30.0;MAF_USDA=20.833
NC_035083.1	4648492	.	G	C	.	.	MAF_INRAE=34.167;MAF_USDA=14.583
NC_035083.1	4648542	.	T	C	.	.	MAF_INRAE=26.667;MAF_USDA=8.333
NC_035083.1	4648569	.	G	T	.	.	MAF_INRAE=25.833;MAF_USDA=8.333
NC_035083.1	4648586	.	A	G	.	.	MAF_INRAE=25.833;MAF_USDA=8.333
NC_035083.1	4648609	.	G	C	.	.	MAF_INRAE=5.0;MAF_USDA=5.738
NC_035083.1	4648610	.	C	T	.	.	MAF_INRAE=40.833
NC_035083.1	4648622	.	A	G	.	.	MAF_INRAE=27.5;MAF_USDA=8.333
NC_035083.1	4648662	.	A	T	.	.	MAF_USDA=1.639
NC_035083.1	4648672	.	A	G	.	.	MAF_USDA=3.279
NC_035083.1	4648719	.	G	T	.	.	MAF_USDA=2.459
NC_035083.1	4648721	.	C	T	.	.	MAF_USDA=5.882
NC_035083.1	4648735	.	A	T	.	.	MAF_USDA=14.583
NC_035083.1	4648774	.	G	T	.	.	MAF_INRAE=27.5
NC_035083.1	4648805	.	A	G	.	.	MAF_USDA=1.639
NC_035083.1	4648841	.	A	G	.	.	MAF_USDA=1.639
NC_035083.1	4648890	.	C	T	.	.	MAF_USDA=5.738
NC_035083.1	4648966	.	C	G	.	.	MAF_USDA=8.197
NC_035083.1	4652321	.	G	A	.	.	MAF_USDA=27.083
NC_035083.1	4652361	.	T	C	.	.	MAF_USDA=39.583
NC_035083.1	4652375	.	A	C	.	.	MAF_USDA=6.25
NC_035083.1	4652484	.	G	A	.	.	MAF_USDA=12.5
NC_035083.1	4652538	.	T	C	.	.	MAF_USDA=3.279
NC_035083.1	4652608	.	G	A	.	.	MAF_USDA=4.167
NC_035083.1	4652710	.	C	T	.	.	MAF_USDA=22.917
NC_035083.1	4653218	.	T	C	.	.	MAF_INRAE=2.632
NC_035083.1	4653244	.	C	T	.	.	MAF_USDA=25.0
NC_035083.1	4653251	.	G	T	.	.	MAF_INRAE=1.667
NC_035083.1	4653278	.	T	C	.	.	MAF_INRAE=3.797
NC_035083.1	4653291	.	T	G	.	.	MAF_INRAE=1.667
NC_035083.1	4653426	.	T	A	.	.	MAF_INRAE=1.667
NC_035083.1	4653457	.	G	A	.	.	MAF_USDA=1.639
NC_035083.1	4653462	.	G	A	.	.	MAF_USDA=8.333
NC_035083.1	4653592	.	A	G	.	.	MAF_INRAE=1.667
NC_035083.1	4653594	.	C	A	.	.	MAF_USDA=1.639
NC_035083.1	4656388	.	T	G	.	.	MAF_INRAE=4.43
NC_035083.1	4656466	.	C	A	.	.	MAF_USDA=1.639
NC_035083.1	4656472	.	A	T	.	.	MAF_USDA=4.918
NC_035083.1	4656481	.	G	T	.	.	MAF_INRAE=39.167;MAF_USDA=7.377
NC_035083.1	4656500	.	T	G	.	.	MAF_INRAE=34.167
NC_035083.1	4656543	.	G	T	.	.	MAF_INRAE=2.5;MAF_USDA=1.639
NC_035083.1	4656670	.	G	A	.	.	MAF_USDA=4.918
NC_035083.1	4656673	.	G	A	.	.	MAF_INRAE=3.333
NC_035083.1	4656684	.	G	A	.	.	MAF_USDA=4.918
NC_035083.1	4656721	.	G	C	.	.	MAF_INRAE=2.5;MAF_USDA=9.412
NC_035083.1	4656768	.	G	A	.	.	MAF_USDA=4.918
NC_035083.1	4656808	.	C	G	.	.	MAF_USDA=5.0
NC_035083.1	4657187	.	T	C	.	.	MAF_INRAE=1.667
NC_035083.1	4657196	.	C	T	.	.	MAF_INRAE=8.333
NC_035083.1	4657232	.	A	T	.	.	MAF_INRAE=2.5
NC_035083.1	4657235	.	C	A	.	.	MAF_INRAE=2.632
NC_035083.1	4657312	.	C	A	.	.	MAF_USDA=4.118
NC_035083.1	4657346	.	T	C	.	.	MAF_USDA=8.333
NC_035083.1	4657374	.	G	T	.	.	MAF_USDA=2.459
NC_035083.1	4657397	.	T	C	.	.	MAF_INRAE=3.333;MAF_USDA=4.098
NC_035083.1	4657405	.	G	A	.	.	MAF_INRAE=38.333
NC_035083.1	4657459	.	T	G	.	.	MAF_INRAE=1.899;MAF_USDA=15.294
NC_035083.1	4657519	.	A	C	.	.	MAF_USDA=1.639
NC_035083.1	4657520	.	T	C	.	.	MAF_USDA=1.639
NC_035083.1	4657528	.	G	A	.	.	MAF_USDA=15.882
NC_035083.1	4657538	.	C	T	.	.	MAF_USDA=1.639
NC_035083.1	4657566	.	G	A	.	.	MAF_USDA=8.333
NC_035083.1	4661369	.	TAAAAA	TAAAAT	.	.	MAF_USDA=10.417
NC_035083.1	4661447	.	A	G	.	.	MAF_USDA=1.639
NC_035083.1	4661449	.	A	C	.	.	MAF_USDA=1.765
NC_035083.1	4661535	.	G	T	.	.	MAF_USDA=1.639
NC_035083.1	4661547	.	C	A	.	.	MAF_USDA=3.279
NC_035083.1	4661569	.	G	T	.	.	MAF_USDA=8.333
NC_035083.1	4661576	.	A	T	.	.	MAF_USDA=4.098
NC_035083.1	4661584	.	C	A	.	.	MAF_USDA=2.083
NC_035083.1	4661666	.	A	G	.	.	MAF_INRAE=4.167
NC_035083.1	4661720	.	G	C	.	.	MAF_INRAE=32.5
NC_035083.1	4661758	.	G	C	.	.	MAF_INRAE=30.833
NC_035083.1	4661785	.	G	T	.	.	MAF_INRAE=1.667
NC_035083.1	4661825	.	T	G	.	.	MAF_INRAE=2.5
NC_035083.1	4661861	.	G	A	.	.	MAF_INRAE=20.0
NC_035083.1	4661868	.	T	A	.	.	MAF_INRAE=2.5
NC_035083.1	4661869	.	A	T	.	.	MAF_INRAE=2.5
NC_035083.1	4661871	.	T	G	.	.	MAF_INRAE=32.5
NC_035083.1	4661873	.	G	T	.	.	MAF_INRAE=35.0
NC_035083.1	4661880	.	A	G	.	.	MAF_INRAE=1.667
NC_035083.1	4661907	.	A	G	.	.	MAF_INRAE=2.5
NC_035083.1	4661919	.	C	T	.	.	MAF_INRAE=2.5
NC_035083.1	4661962	.	C	T	.	.	MAF_INRAE=34.167
NC_035083.1	4661966	.	C	T	.	.	MAF_USDA=4.167
NC_035083.1	4662033	.	G	A	.	.	MAF_INRAE=40.833
NC_035083.1	4662034	.	T	G	.	.	MAF_INRAE=1.667
NC_035083.1	4662116	.	A	T	.	.	MAF_INRAE=29.167
NC_035083.1	4662147	.	A	G	.	.	MAF_INRAE=3.333
NC_035083.1	4662148	.	T	C	.	.	MAF_INRAE=48.333
NC_035083.1	4662171	.	T	C	.	.	MAF_USDA=1.639
NC_035083.1	4662243	.	C	T	.	.	MAF_INRAE=28.333
NC_035083.1	4662276	.	C	T	.	.	MAF_USDA=1.639
NC_035083.1	4662518	.	C	T	.	.	MAF_INRAE=24.167
NC_035083.1	4662551	.	C	T	.	.	MAF_USDA=3.279
NC_035083.1	4662566	.	A	C	.	.	MAF_USDA=2.459
NC_035083.1	4662588	.	A	G	.	.	MAF_INRAE=1.667;MAF_USDA=3.279
NC_035083.1	4662598	.	T	G	.	.	MAF_USDA=4.098
NC_035083.1	4662617	.	C	A	.	.	MAF_INRAE=5.833
NC_035083.1	4662632	.	G	A	.	.	MAF_USDA=1.639
NC_035083.1	4662647	.	G	T	.	.	MAF_USDA=3.279
NC_035083.1	4662672	.	A	G	.	.	MAF_USDA=7.059
NC_035083.1	4672148	.	C	T	.	.	MAF_USDA=12.5
NC_035083.1	4672246	.	G	T	.	.	MAF_INRAE=5.833;MAF_USDA=6.25
NC_035083.1	4672269	.	T	G	.	.	MAF_USDA=10.417
NC_035083.1	4672295	.	T	C	.	.	MAF_INRAE=1.667
NC_035083.1	4672560	.	C	T	.	.	MAF_USDA=1.667
NC_035083.1	4672621	.	G	T	.	.	MAF_INRAE=14.167
NC_035083.1	4672695	.	A	T	.	.	MAF_USDA=11.31
NC_035083.1	4672776	.	T	G	.	.	MAF_INRAE=2.632;MAF_USDA=27.083
NC_035083.1	4672779	.	T	C	.	.	MAF_INRAE=20.833
NC_035083.1	4672804	.	A	T	.	.	MAF_INRAE=2.632
NC_035083.1	4672902	.	T	A	.	.	MAF_INRAE=10.526
NC_035083.1	4672916	.	T	C	.	.	MAF_INRAE=10.526
NC_035083.1	4672922	.	A	C	.	.	MAF_INRAE=10.526
NC_035083.1	4672958	.	T	C	.	.	MAF_USDA=20.833
NC_035083.1	4672967	.	G	A	.	.	MAF_USDA=25.0
NC_035083.1	4673023	.	T	C	.	.	MAF_INRAE=18.421
NC_035083.1	4673097	.	C	T	.	.	MAF_INRAE=1.667
NC_035083.1	4673119	.	T	C	.	.	MAF_INRAE=39.167;MAF_USDA=16.667
NC_035083.1	4673134	.	A	T	.	.	MAF_INRAE=39.167;MAF_USDA=16.667
NC_035083.1	4673136	.	T	C	.	.	MAF_INRAE=2.5
NC_035083.1	4673180	.	A	T	.	.	MAF_USDA=3.279
NC_035083.1	4673189	.	G	A	.	.	MAF_INRAE=24.167;MAF_USDA=19.412
NC_035083.1	4673191	.	G	A	.	.	MAF_INRAE=25.0
NC_035083.1	4673513	.	C	T	.	.	MAF_USDA=27.083
NC_035083.1	4673564	.	T	C	.	.	MAF_USDA=36.957
NC_035083.1	4673621	.	C	T	.	.	MAF_USDA=12.5
NC_035083.1	4674051	.	C	A	.	.	MAF_USDA=10.87
NC_035083.1	4674121	.	A	C	.	.	MAF_USDA=4.545
NC_035083.1	4674449	.	A	T	.	.	MAF_USDA=26.087
NC_035083.1	4674460	.	G	T	.	.	MAF_USDA=17.391
NC_035083.1	4674469	.	T	G	.	.	MAF_USDA=27.083
NC_035083.1	4674507	.	G	A	.	.	MAF_USDA=13.095
NC_035083.1	4674771	.	A	G	.	.	MAF_USDA=2.083
NC_035083.1	4674837	.	G	A	.	.	MAF_USDA=12.5
NC_035083.1	4674888	.	G	C	.	.	MAF_USDA=10.417
NC_035083.1	4674944	.	G	A	.	.	MAF_INRAE=2.632
NC_035083.1	4675041	.	T	G	.	.	MAF_USDA=4.878
NC_035083.1	4675067	.	T	C	.	.	MAF_USDA=8.537
NC_035083.1	4675130	.	A	C	.	.	MAF_USDA=12.5
NC_035083.1	4675171	.	A	C	.	.	MAF_USDA=6.25
NC_035083.1	4675172	.	A	C	.	.	MAF_USDA=12.5
NC_035083.1	4675178	.	A	G	.	.	MAF_USDA=12.5
NC_035083.1	4675271	.	C	T	.	.	MAF_USDA=16.667
NC_035083.1	4682128	.	A	G	.	.	MAF_USDA=34.783
NC_035083.1	4682267	.	G	A	.	.	MAF_USDA=23.457
NC_035083.1	4682272	.	C	G	.	.	MAF_USDA=12.805
NC_035083.1	4682300	.	T	C	.	.	MAF_USDA=2.586
NC_035083.1	4682400	.	C	T	.	.	MAF_USDA=6.557
NC_035083.1	4682418	.	G	A	.	.	MAF_USDA=10.588
NC_035083.1	4682544	.	A	C	.	.	MAF_INRAE=5.833
NC_035083.1	4682584	.	A	G	.	.	MAF_INRAE=2.5
NC_035083.1	4682586	.	G	C	.	.	MAF_INRAE=2.5
NC_035083.1	4682590	.	A	G	.	.	MAF_INRAE=1.667
NC_035083.1	4682614	.	T	G	.	.	MAF_INRAE=36.667
NC_035083.1	4682687	.	C	T	.	.	MAF_INRAE=29.167
NC_035083.1	4682698	.	G	A	.	.	MAF_USDA=2.083
NC_035083.1	4682715	.	G	T	.	.	MAF_USDA=6.557
NC_035083.1	4682870	.	G	C	.	.	MAF_USDA=4.918
NC_035083.1	4682913	.	G	A	.	.	MAF_USDA=8.333
NC_035083.1	4682971	.	G	T	.	.	MAF_INRAE=5.833
NC_035083.1	4683013	.	A	G	.	.	MAF_INRAE=26.667
NC_035083.1	4683063	.	C	A	.	.	MAF_INRAE=25.833;MAF_USDA=20.833
NC_035083.1	4683090	.	G	T	.	.	MAF_INRAE=30.0
NC_035083.1	4683106	.	T	A	.	.	MAF_INRAE=35.833
NC_035083.1	4683125	.	C	T	.	.	MAF_INRAE=27.5;MAF_USDA=25.0
NC_035083.1	4683141	.	T	G	.	.	MAF_USDA=14.583
NC_035083.1	4683142	.	A	T	.	.	MAF_INRAE=1.667;MAF_USDA=14.583
NC_035083.1	4683157	.	A	C	.	.	MAF_INRAE=36.667
NC_035083.1	4683202	.	G	A	.	.	MAF_USDA=2.381
NC_035083.1	4683257	.	T	C	.	.	MAF_USDA=3.279
NC_035083.1	4683321	.	T	G	.	.	MAF_INRAE=2.5
NC_035083.1	4683336	.	G	A	.	.	MAF_INRAE=1.667;MAF_USDA=3.279
NC_035083.1	4683359	.	T	C	.	.	MAF_INRAE=10.833;MAF_USDA=36.471
NC_035083.1	4683364	.	A	G	.	.	MAF_USDA=1.765
NC_035083.1	4683384	.	C	T	.	.	MAF_INRAE=1.667;MAF_USDA=10.588
NC_035083.1	4683461	.	G	T	.	.	MAF_INRAE=1.667
NC_035083.1	4683472	.	C	T	.	.	MAF_INRAE=2.5;MAF_USDA=12.295
NC_035083.1	4683629	.	G	T	.	.	MAF_INRAE=1.667
NC_035083.1	4683640	.	G	A	.	.	MAF_USDA=1.639
NC_035083.1	4683657	.	G	A	.	.	MAF_INRAE=49.167;MAF_USDA=15.294
NC_035083.1	4683710	.	T	A	.	.	MAF_USDA=4.706
NC_035083.1	4683722	.	G	T	.	.	MAF_USDA=4.167
NC_035083.1	4683725	.	T	C	.	.	MAF_USDA=16.667
NC_035083.1	4683729	.	A	C	.	.	MAF_USDA=14.583
NC_035083.1	4684583	.	C	G	.	.	MAF_USDA=5.882
NC_035083.1	4684679	.	A	C	.	.	MAF_INRAE=1.667
NC_035083.1	4684689	.	T	A	.	.	MAF_INRAE=10.833;MAF_USDA=7.647
NC_035083.1	4684743	.	C	T	.	.	MAF_USDA=4.167
NC_035083.1	4684768	.	C	T	.	.	MAF_INRAE=4.167
NC_035083.1	4684772	.	C	T	.	.	MAF_INRAE=1.667
NC_035083.1	4685519	.	T	C	.	.	MAF_USDA=32.353
NC_035083.1	4685666	.	A	G	.	.	MAF_INRAE=1.667
NC_035083.1	4685683	.	G	A	.	.	MAF_INRAE=34.167
NC_035083.1	4685708	.	T	C	.	.	MAF_INRAE=25.833
NC_035083.1	4685742	.	C	A	.	.	MAF_INRAE=28.333
NC_035083.1	4685792	.	G	T	.	.	MAF_INRAE=27.5
NC_035083.1	4685802	.	A	G	.	.	MAF_INRAE=33.333
NC_035083.1	4685804	.	C	T	.	.	MAF_INRAE=27.5
NC_035083.1	4685823	.	C	T	.	.	MAF_INRAE=32.5
NC_035083.1	4685824	.	A	G	.	.	MAF_INRAE=1.667
NC_035083.1	4685836	.	A	G	.	.	MAF_INRAE=30.833
NC_035083.1	4685860	.	A	G	.	.	MAF_INRAE=36.667
NC_035083.1	4685864	.	C	T	.	.	MAF_INRAE=37.5
NC_035083.1	4685865	.	A	G	.	.	MAF_INRAE=47.5
NC_035083.1	4685866	.	G	A	.	.	MAF_INRAE=18.333
NC_035083.1	4685883	.	A	G	.	.	MAF_INRAE=34.167
NC_035083.1	4685886	.	T	C	.	.	MAF_INRAE=35.0
NC_035083.1	4685902	.	T	G	.	.	MAF_USDA=27.049
NC_035083.1	4685911	.	C	T	.	.	MAF_USDA=2.459
NC_035083.1	4685925	.	A	T	.	.	MAF_USDA=4.098
NC_035083.1	4685935	.	G	A	.	.	MAF_USDA=15.574
NC_035083.1	4685978	.	T	C	.	.	MAF_INRAE=21.667
NC_035083.1	4686012	.	G	C	.	.	MAF_INRAE=17.5
NC_035083.1	4686035	.	G	T	.	.	MAF_INRAE=36.667
NC_035083.1	4686051	.	G	T	.	.	MAF_INRAE=36.667
NC_035083.1	4686055	.	G	A	.	.	MAF_INRAE=36.667
NC_035083.1	4686064	.	T	G	.	.	MAF_INRAE=43.333
NC_035083.1	4686071	.	A	G	.	.	MAF_INRAE=1.667
NC_035083.1	4686094	.	T	G	.	.	MAF_INRAE=34.167
NC_035083.1	4686154	.	T	A	.	.	MAF_INRAE=11.667
NC_035083.1	4686252	.	C	G	.	.	MAF_USDA=10.0
NC_035083.1	4686260	.	G	T	.	.	MAF_USDA=2.459
NC_035083.1	4686268	.	C	T	.	.	MAF_USDA=20.0
NC_035083.1	4686269	.	A	C	.	.	MAF_USDA=25.0
NC_035083.1	4686479	.	A	G	.	.	MAF_USDA=39.583
NC_035083.1	4689340	.	G	A	.	.	MAF_USDA=30.435
NC_035083.1	4689428	.	T	A	.	.	MAF_USDA=17.391
NC_035083.1	4689434	.	C	G	.	.	MAF_USDA=13.043
NC_035083.1	4689456	.	C	G	.	.	MAF_USDA=43.478
NC_035083.1	4689600	.	T	G	.	.	MAF_USDA=2.273
NC_035083.1	4690140	.	C	A	.	.	MAF_USDA=38.095
NC_035083.1	4690144	.	A	G	.	.	MAF_USDA=15.217
NC_035083.1	4690630	.	A	T	.	.	MAF_USDA=31.25
NC_035083.1	4690635	.	C	T	.	.	MAF_USDA=29.167
NC_035083.1	4690768	.	T	A	.	.	MAF_INRAE=10.526
NC_035083.1	4690800	.	G	A	.	.	MAF_USDA=3.614
NC_035083.1	4690827	.	A	G	.	.	MAF_USDA=10.417
NC_035083.1	4690870	.	C	T	.	.	MAF_INRAE=21.053
NC_035083.1	4692436	.	C	A	.	.	MAF_USDA=2.459
NC_035083.1	4692468	.	G	A	.	.	MAF_USDA=3.279
NC_035083.1	4692488	.	C	G	.	.	MAF_INRAE=2.632
NC_035083.1	4692533	.	T	G	.	.	MAF_USDA=3.279
NC_035083.1	4692620	.	G	A	.	.	MAF_INRAE=2.632
NC_035083.1	4692645	.	C	T	.	.	MAF_USDA=10.656
NC_035083.1	4692646	.	G	A	.	.	MAF_USDA=22.917
NC_035083.1	4692661	.	G	A	.	.	MAF_USDA=45.833
NC_035083.1	4692762	.	G	A	.	.	MAF_USDA=8.333
NC_035083.1	4692806	.	G	A	.	.	MAF_USDA=10.417
NC_035083.1	4702448	.	A	C	.	.	MAF_USDA=3.529
NC_035083.1	4702460	.	A	C	.	.	MAF_USDA=1.639
NC_035083.1	4702480	.	G	A	.	.	MAF_USDA=4.098
NC_035083.1	4702504	.	G	A	.	.	MAF_INRAE=2.632
NC_035083.1	4702513	.	G	T	.	.	MAF_INRAE=31.667;MAF_USDA=4.118
NC_035083.1	4702518	.	G	C	.	.	MAF_USDA=3.279
NC_035083.1	4702572	.	C	T	.	.	MAF_USDA=6.25
NC_035083.1	4702653	.	G	T	.	.	MAF_INRAE=38.333
NC_035083.1	4702683	.	T	G	.	.	MAF_INRAE=39.167
NC_035083.1	4702696	.	C	T	.	.	MAF_INRAE=40.0
NC_035083.1	4702728	.	G	A	.	.	MAF_USDA=2.083
NC_035083.1	4702731	.	G	A	.	.	MAF_INRAE=27.5
NC_035083.1	4702734	.	C	A	.	.	MAF_INRAE=1.667
NC_035083.1	4702757	.	G	A	.	.	MAF_INRAE=35.833
NC_035083.1	4702799	.	A	T	.	.	MAF_INRAE=43.333
NC_035083.1	4702848	.	G	A	.	.	MAF_INRAE=39.167
NC_035083.1	4702856	.	C	T	.	.	MAF_INRAE=2.5
NC_035083.1	4702858	.	C	T	.	.	MAF_USDA=10.417
NC_035083.1	4702881	.	G	A	.	.	MAF_USDA=8.333
NC_035083.1	4702907	.	C	T	.	.	MAF_USDA=2.459
NC_035083.1	4702909	.	T	C	.	.	MAF_USDA=1.639
NC_035083.1	4702930	.	C	T	.	.	MAF_USDA=14.583
NC_035083.1	4702958	.	T	C	.	.	MAF_USDA=1.639
NC_035083.1	4705342	.	G	T	.	.	MAF_USDA=2.459
NC_035083.1	4705366	.	G	T	.	.	MAF_USDA=4.098
NC_035083.1	4705367	.	C	A	.	.	MAF_USDA=2.459
NC_035083.1	4705389	.	T	G	.	.	MAF_USDA=12.5
NC_035083.1	4705420	.	G	T	.	.	MAF_USDA=1.765
NC_035083.1	4705465	.	G	A	.	.	MAF_USDA=3.279
NC_035083.1	4705523	.	TACCG	TACCC	.	.	MAF_USDA=10.417
NC_035083.1	4705527	.	G	C	.	.	MAF_USDA=8.197
NC_035083.1	4705566	.	G	C	.	.	MAF_USDA=4.706
NC_035083.1	4705613	.	C	T	.	.	MAF_USDA=4.167
NC_035083.1	4705631	.	T	G	.	.	MAF_USDA=6.25
NC_035083.1	4705676	.	A	G	.	.	MAF_USDA=33.333
NC_035083.1	4705683	.	T	A	.	.	MAF_USDA=2.459
NC_035083.1	4705716	.	A	C	.	.	MAF_USDA=27.083
NC_035083.1	4705736	.	C	T	.	.	MAF_INRAE=3.333;MAF_USDA=5.294
NC_035083.1	4705792	.	G	C	.	.	MAF_USDA=5.294
NC_035083.1	4705795	.	C	T	.	.	MAF_USDA=2.083
NC_035083.1	4705846	.	C	T	.	.	MAF_INRAE=24.167
NC_035083.1	4705855	.	G	T	.	.	MAF_INRAE=2.632;MAF_USDA=2.459
NC_035083.1	4705864	.	A	T	.	.	MAF_USDA=4.706
NC_035083.1	4705870	.	T	G	.	.	MAF_INRAE=38.333
NC_035083.1	4705871	.	A	G	.	.	MAF_INRAE=37.5
NC_035083.1	4705875	.	C	T	.	.	MAF_USDA=5.294
NC_035083.1	4705908	.	T	G	.	.	MAF_INRAE=7.5;MAF_USDA=6.557
NC_035083.1	4705927	.	C	T	.	.	MAF_USDA=6.25
NC_035083.1	4705977	.	G	A	.	.	MAF_INRAE=34.167
NC_035083.1	4705991	.	C	A	.	.	MAF_INRAE=30.0
NC_035083.1	4705994	.	A	T	.	.	MAF_INRAE=29.167
NC_035083.1	4705997	.	ACCCGATGG	ACCCGATGT	.	.	MAF_USDA=6.25
NC_035083.1	4706000	.	C	A	.	.	MAF_INRAE=29.167
NC_035083.1	4706031	.	C	T	.	.	MAF_INRAE=12.5;MAF_USDA=4.167
NC_035083.1	4706047	.	G	T	.	.	MAF_USDA=12.5
NC_035083.1	4706060	.	G	T	.	.	MAF_INRAE=3.333;MAF_USDA=4.706
NC_035083.1	4706074	.	A	G	.	.	MAF_INRAE=40.833
NC_035083.1	4706078	.	A	G	.	.	MAF_INRAE=1.667
NC_035083.1	4706095	.	C	A	.	.	MAF_INRAE=40.833
NC_035083.1	4706103	.	T	G	.	.	MAF_USDA=2.459
NC_035083.1	4706107	.	G	C	.	.	MAF_USDA=8.235
NC_035083.1	4706152	.	C	T	.	.	MAF_INRAE=42.5
NC_035083.1	4706153	.	C	T	.	.	MAF_INRAE=42.5
NC_035083.1	4706265	.	T	C	.	.	MAF_INRAE=3.165
NC_035083.1	4706367	.	A	T	.	.	MAF_INRAE=41.667
NC_035083.1	4706468	.	C	T	.	.	MAF_INRAE=9.494
NC_035083.1	4706508	.	A	C	.	.	MAF_INRAE=25.0
NC_035083.1	4706537	.	T	G	.	.	MAF_INRAE=44.167
NC_035083.1	4706563	.	G	T	.	.	MAF_INRAE=45.833
NC_035083.1	4706578	.	A	C	.	.	MAF_INRAE=41.667
NC_035083.1	4706579	.	G	A	.	.	MAF_INRAE=1.667
NC_035083.1	4706606	.	C	A	.	.	MAF_INRAE=7.5
NC_035083.1	4706637	.	A	G	.	.	MAF_USDA=2.5
NC_035083.1	4706645	.	G	C	.	.	MAF_INRAE=5.0;MAF_USDA=9.524
NC_035083.1	4706690	.	T	A	.	.	MAF_INRAE=38.333
NC_035083.1	4706711	.	C	T	.	.	MAF_INRAE=2.632;MAF_USDA=4.118
NC_035083.1	4706722	.	T	G	.	.	MAF_USDA=5.294
NC_035083.1	4706727	.	C	T	.	.	MAF_INRAE=21.667;MAF_USDA=10.0
NC_035083.1	4706772	.	C	T	.	.	MAF_USDA=3.279
NC_035083.1	4706784	.	G	A	.	.	MAF_INRAE=35.0;MAF_USDA=12.5
NC_035083.1	4706793	.	C	T	.	.	MAF_USDA=8.333
NC_035083.1	4706804	.	G	T	.	.	MAF_INRAE=14.167;MAF_USDA=5.738
NC_035083.1	4706807	.	C	T	.	.	MAF_INRAE=36.667;MAF_USDA=1.639
NC_035083.1	4706826	.	A	C	.	.	MAF_USDA=2.459
NC_035083.1	4706827	.	A	T	.	.	MAF_INRAE=33.333
NC_035083.1	4706845	.	C	G	.	.	MAF_INRAE=23.333;MAF_USDA=12.295
NC_035083.1	4706859	.	C	A	.	.	MAF_INRAE=35.833
NC_035083.1	4706942	.	A	C	.	.	MAF_INRAE=35.833
NC_035083.1	4706958	.	G	A	.	.	MAF_INRAE=6.667
NC_035083.1	4707032	.	C	A	.	.	MAF_INRAE=1.667;MAF_USDA=1.639
NC_035083.1	4707046	.	A	G	.	.	MAF_USDA=4.918
NC_035083.1	4707079	.	G	C	.	.	MAF_INRAE=29.167;MAF_USDA=26.23
NC_035083.1	4707082	.	G	C	.	.	MAF_INRAE=5.0;MAF_USDA=6.557
NC_035083.1	4707128	.	C	G	.	.	MAF_INRAE=45.0
NC_035083.1	4707147	.	C	T	.	.	MAF_INRAE=20.0
NC_035083.1	4707174	.	G	A	.	.	MAF_USDA=2.459
NC_035083.1	4707230	.	A	G	.	.	MAF_INRAE=45.833
NC_035083.1	4707243	.	A	G	.	.	MAF_USDA=5.294
NC_035083.1	4707252	.	G	A	.	.	MAF_INRAE=2.5;MAF_USDA=1.639
NC_035083.1	4707277	.	A	T	.	.	MAF_INRAE=40.0
NC_035083.1	4707283	.	C	T	.	.	MAF_INRAE=2.5;MAF_USDA=2.459
NC_035083.1	4707355	.	T	A	.	.	MAF_INRAE=45.0;MAF_USDA=33.333
NC_035083.1	4707361	.	G	A	.	.	MAF_USDA=1.639
NC_035083.1	4707371	.	G	T	.	.	MAF_USDA=3.279
NC_035083.1	4707375	.	G	C	.	.	MAF_INRAE=19.167
NC_035083.1	4707384	.	T	G	.	.	MAF_INRAE=25.0
NC_035083.1	4707385	.	G	T	.	.	MAF_INRAE=32.5;MAF_USDA=21.176
NC_035083.1	4707393	.	C	A	.	.	MAF_INRAE=1.667
NC_035083.1	4707434	.	G	A	.	.	MAF_INRAE=2.5
NC_035083.1	4707460	.	A	G	.	.	MAF_USDA=12.5
NC_035083.1	4707463	.	G	A	.	.	MAF_USDA=12.5
NC_035083.1	4707485	.	G	A	.	.	MAF_INRAE=30.0
NC_035083.1	4707492	.	T	C	.	.	MAF_USDA=1.639
NC_035083.1	4707494	.	A	G	.	.	MAF_INRAE=25.0
NC_035083.1	4707499	.	C	T	.	.	MAF_USDA=4.918
NC_035083.1	4707509	.	T	C	.	.	MAF_INRAE=42.5
NC_035083.1	4707518	.	A	C	.	.	MAF_USDA=2.083
NC_035083.1	4707589	.	A	G	.	.	MAF_USDA=10.417
NC_035083.1	4707678	.	A	T	.	.	MAF_USDA=20.833
NC_035083.1	4708866	.	C	T	.	.	MAF_INRAE=2.632;MAF_USDA=18.75
NC_035083.1	4708931	.	G	A	.	.	MAF_USDA=4.098
NC_035083.1	4708999	.	T	G	.	.	MAF_USDA=16.667
NC_035083.1	4709080	.	A	C	.	.	MAF_INRAE=5.833;MAF_USDA=2.459
NC_035083.1	4709087	.	A	T	.	.	MAF_INRAE=35.833
NC_035083.1	4709107	.	C	T	.	.	MAF_INRAE=15.0
NC_035083.1	4709150	.	C	T	.	.	MAF_USDA=9.016
NC_035083.1	4709170	.	A	T	.	.	MAF_USDA=8.197
NC_035083.1	4709221	.	G	T	.	.	MAF_USDA=5.882
NC_035083.1	4709299	.	C	G	.	.	MAF_USDA=8.333
NC_035083.1	4709660	.	A	C	.	.	MAF_INRAE=3.333;MAF_USDA=16.667
NC_035083.1	4709690	.	C	T	.	.	MAF_USDA=7.229
NC_035083.1	4709735	.	T	G	.	.	MAF_USDA=2.459
NC_035083.1	4709737	.	A	T	.	.	MAF_INRAE=40.833
NC_035083.1	4709782	.	C	A	.	.	MAF_INRAE=15.0;MAF_USDA=4.918
NC_035083.1	4709812	.	G	A	.	.	MAF_USDA=1.639
NC_035083.1	4709831	.	T	C	.	.	MAF_INRAE=6.667;MAF_USDA=2.459
NC_035083.1	4709836	.	A	T	.	.	MAF_INRAE=6.667;MAF_USDA=2.459
NC_035083.1	4709837	.	C	T	.	.	MAF_INRAE=6.667;MAF_USDA=2.459
NC_035083.1	4709838	.	C	G	.	.	MAF_INRAE=6.667;MAF_USDA=3.279
NC_035083.1	4709847	.	G	A	.	.	MAF_INRAE=4.167;MAF_USDA=6.557
NC_035083.1	4709860	.	C	T	.	.	MAF_INRAE=35.0
NC_035083.1	4709891	.	C	T	.	.	MAF_USDA=2.459
NC_035083.1	4709905	.	C	A	.	.	MAF_INRAE=5.0;MAF_USDA=5.738
NC_035083.1	4709906	.	A	C	.	.	MAF_INRAE=5.0;MAF_USDA=6.557
NC_035083.1	4709924	.	A	T	.	.	MAF_INRAE=39.167
NC_035083.1	4709940	.	T	C	.	.	MAF_INRAE=11.392;MAF_USDA=7.377
NC_035083.1	4709963	.	G	A	.	.	MAF_USDA=4.918
NC_035083.1	4710012	.	C	T	.	.	MAF_USDA=2.459
NC_035083.1	4710032	.	T	G	.	.	MAF_USDA=3.279
NC_035083.1	4710064	.	G	A	.	.	MAF_INRAE=10.0
NC_035083.1	4710083	.	G	A	.	.	MAF_INRAE=36.667
NC_035083.1	4710095	.	A	G	.	.	MAF_INRAE=24.167
NC_035083.1	4710116	.	G	A	.	.	MAF_INRAE=2.632;MAF_USDA=27.083
NC_035083.1	4710155	.	G	T	.	.	MAF_INRAE=4.167
NC_035083.1	4710201	.	G	T	.	.	MAF_INRAE=2.632
NC_035083.1	4710231	.	T	C	.	.	MAF_INRAE=2.632
NC_035083.1	4713733	.	A	T	.	.	MAF_INRAE=3.333
NC_035083.1	4713753	.	T	A	.	.	MAF_INRAE=18.333
NC_035083.1	4713826	.	A	C	.	.	MAF_USDA=4.098
NC_035083.1	4713852	.	A	G	.	.	MAF_INRAE=5.0;MAF_USDA=6.557
NC_035083.1	4713885	.	G	A	.	.	MAF_INRAE=1.667
NC_035083.1	4713934	.	G	T	.	.	MAF_INRAE=46.667
NC_035083.1	4713958	.	A	C	.	.	MAF_USDA=9.016
NC_035083.1	4713984	.	C	A	.	.	MAF_INRAE=1.667
NC_035083.1	4713985	.	G	A	.	.	MAF_INRAE=1.667
NC_035083.1	4714005	.	C	T	.	.	MAF_USDA=2.459
NC_035083.1	4714011	.	G	A	.	.	MAF_USDA=7.647
NC_035083.1	4714024	.	A	G	.	.	MAF_INRAE=9.167
NC_035083.1	4714029	.	T	A	.	.	MAF_INRAE=7.5
NC_035083.1	4714037	.	G	A	.	.	MAF_INRAE=5.263
NC_035083.1	4714055	.	T	A	.	.	MAF_INRAE=2.632
NC_035083.1	4714068	.	T	A	.	.	MAF_USDA=41.667
NC_035083.1	4714168	.	C	T	.	.	MAF_USDA=8.333
NC_035083.1	4714169	.	G	A	.	.	MAF_USDA=12.5
NC_035083.1	4714178	.	G	T	.	.	MAF_INRAE=2.632
NC_035083.1	4714180	.	G	T	.	.	MAF_USDA=3.333
NC_035083.1	4714193	.	G	T	.	.	MAF_USDA=5.294
NC_035083.1	4714226	.	T	A	.	.	MAF_INRAE=1.667
NC_035083.1	4714232	.	G	T	.	.	MAF_USDA=2.459
NC_035083.1	4714233	.	C	T	.	.	MAF_USDA=3.279
NC_035083.1	4714247	.	G	A	.	.	MAF_USDA=1.639
NC_035083.1	4714261	.	C	G	.	.	MAF_USDA=3.279
NC_035083.1	4714311	.	A	G	.	.	MAF_INRAE=5.833
NC_035083.1	4714365	.	T	G	.	.	MAF_INRAE=3.333
NC_035083.1	4714385	.	G	A	.	.	MAF_INRAE=49.167
NC_035083.1	4714459	.	A	G	.	.	MAF_INRAE=23.333
NC_035083.1	4714488	.	C	T	.	.	MAF_INRAE=45.833
NC_035083.1	4714498	.	T	C	.	.	MAF_INRAE=30.833
NC_035083.1	4714499	.	T	A	.	.	MAF_INRAE=30.833
NC_035083.1	4714501	.	T	C	.	.	MAF_INRAE=36.667
NC_035083.1	4714526	.	G	C	.	.	MAF_INRAE=4.167;MAF_USDA=5.738
NC_035083.1	4714566	.	A	G	.	.	MAF_INRAE=20.0
NC_035083.1	4714672	.	T	G	.	.	MAF_USDA=4.706
NC_035083.1	4714741	.	G	A	.	.	MAF_INRAE=5.0
NC_035083.1	4714855	.	G	C	.	.	MAF_INRAE=2.632
NC_035083.1	4715810	.	A	C	.	.	MAF_INRAE=40.833
NC_035083.1	4715811	.	T	G	.	.	MAF_INRAE=40.833
NC_035083.1	4715815	.	G	A	.	.	MAF_INRAE=41.667
NC_035083.1	4715938	.	C	A	.	.	MAF_USDA=6.471
NC_035083.1	4715977	.	T	A	.	.	MAF_USDA=3.279
NC_035083.1	4715998	.	T	A	.	.	MAF_INRAE=5.0;MAF_USDA=8.824
NC_035083.1	4715999	.	C	A	.	.	MAF_INRAE=5.0;MAF_USDA=8.824
NC_035083.1	4716003	.	C	A	.	.	MAF_USDA=5.738
NC_035083.1	4716004	.	C	G	.	.	MAF_INRAE=36.667
NC_035083.1	4716025	.	T	G	.	.	MAF_INRAE=29.167
NC_035083.1	4716058	.	A	T	.	.	MAF_INRAE=41.667
NC_035083.1	4716076	.	C	A	.	.	MAF_USDA=4.098
NC_035083.1	4716078	.	T	C	.	.	MAF_INRAE=22.5
NC_035083.1	4716098	.	C	A	.	.	MAF_USDA=6.557
NC_035083.1	4716122	.	T	A	.	.	MAF_INRAE=5.0
NC_035083.1	4716130	.	T	G	.	.	MAF_INRAE=41.667
NC_035083.1	4716149	.	A	T	.	.	MAF_INRAE=1.667
NC_035083.1	4716166	.	C	T	.	.	MAF_USDA=3.279
NC_035083.1	4716168	.	G	A	.	.	MAF_INRAE=29.167
NC_035083.1	4716176	.	T	C	.	.	MAF_INRAE=40.833
NC_035083.1	4716179	.	A	C	.	.	MAF_USDA=3.279
NC_035083.1	4716186	.	G	C	.	.	MAF_INRAE=40.833
NC_035083.1	4716206	.	G	A	.	.	MAF_USDA=1.639
NC_035083.1	4716218	.	T	C	.	.	MAF_USDA=4.918
NC_035083.1	4716262	.	C	T	.	.	MAF_INRAE=8.333
NC_035083.1	4716270	.	T	A	.	.	MAF_INRAE=3.333
NC_035083.1	4716294	.	C	T	.	.	MAF_USDA=8.333
NC_035083.1	4716302	.	T	C	.	.	MAF_INRAE=17.5
NC_035083.1	4716304	.	C	G	.	.	MAF_INRAE=7.5
NC_035083.1	4716342	.	G	A	.	.	MAF_INRAE=3.333
NC_035083.1	4716345	.	A	C	.	.	MAF_INRAE=22.5
NC_035083.1	4716355	.	G	A	.	.	MAF_INRAE=26.667
NC_035083.1	4716389	.	A	T	.	.	MAF_USDA=10.417
NC_035083.1	4717870	.	G	A	.	.	MAF_USDA=12.5
NC_035083.1	4717912	.	A	C	.	.	MAF_USDA=4.167
NC_035083.1	4717933	.	G	A	.	.	MAF_USDA=4.167
NC_035083.1	4718128	.	C	G	.	.	MAF_INRAE=6.667
NC_035083.1	4721902	.	G	C	.	.	MAF_USDA=12.5
NC_035083.1	4721971	.	G	T	.	.	MAF_USDA=10.656
NC_035083.1	4721972	.	C	T	.	.	MAF_USDA=10.656
NC_035083.1	4722042	.	G	A	.	.	MAF_USDA=13.529
NC_035083.1	4722077	.	C	T	.	.	MAF_USDA=1.639
NC_035083.1	4722104	.	A	T	.	.	MAF_INRAE=1.667
NC_035083.1	4722203	.	C	T	.	.	MAF_USDA=8.235
NC_035083.1	4722209	.	T	G	.	.	MAF_INRAE=20.0
NC_035083.1	4722288	.	G	A	.	.	MAF_INRAE=16.667
NC_035083.1	4722303	.	G	T	.	.	MAF_INRAE=11.667
NC_035083.1	4722333	.	A	G	.	.	MAF_INRAE=2.632;MAF_USDA=1.639
NC_035083.1	4722381	.	G	T	.	.	MAF_USDA=1.639
NC_035083.1	4722407	.	C	A	.	.	MAF_USDA=3.279
NC_035083.1	4722408	.	C	T	.	.	MAF_INRAE=2.632;MAF_USDA=1.639
NC_035083.1	4722409	.	G	T	.	.	MAF_INRAE=9.167
NC_035083.1	4722452	.	A	G	.	.	MAF_USDA=4.167
NC_035083.1	4722497	.	T	A	.	.	MAF_INRAE=5.0
NC_035083.1	4722681	.	A	T	.	.	MAF_INRAE=4.167
NC_035083.1	4730685	.	G	A	.	.	MAF_USDA=41.667
NC_035083.1	4730848	.	C	T	.	.	MAF_USDA=27.083
NC_035083.1	4731033	.	A	G	.	.	MAF_USDA=15.574
NC_035083.1	4731039	.	C	G	.	.	MAF_USDA=5.738
NC_035083.1	4731040	.	TTGTAGAGTAA	TTGTAGAGTAT	.	.	MAF_USDA=41.667
NC_035083.1	4731053	.	C	T	.	.	MAF_INRAE=20.833
NC_035083.1	4731066	.	T	C	.	.	MAF_USDA=11.475
NC_035083.1	4731099	.	T	A	.	.	MAF_INRAE=35.0
NC_035083.1	4731101	.	A	T	.	.	MAF_INRAE=33.333
NC_035083.1	4731186	.	G	T	.	.	MAF_INRAE=21.667
NC_035083.1	4731195	.	G	A	.	.	MAF_INRAE=3.333
NC_035083.1	4731241	.	C	A	.	.	MAF_INRAE=31.667;MAF_USDA=41.667
NC_035083.1	4731294	.	C	A	.	.	MAF_USDA=43.75
NC_035083.1	4731295	.	G	A	.	.	MAF_USDA=50.0
NC_035083.1	4731308	.	G	A	.	.	MAF_USDA=47.917
NC_035083.1	4731390	.	G	A	.	.	MAF_INRAE=1.667
NC_035083.1	4731403	.	C	A	.	.	MAF_INRAE=40.0;MAF_USDA=13.043
NC_035083.1	4731404	.	G	A	.	.	MAF_INRAE=33.333
NC_035083.1	4731484	.	G	A	.	.	MAF_INRAE=35.833
NC_035083.1	4731502	.	T	C	.	.	MAF_INRAE=23.333
NC_035083.1	4731516	.	T	A	.	.	MAF_INRAE=24.167
NC_035083.1	4731533	.	C	A	.	.	MAF_INRAE=1.667
NC_035083.1	4731541	.	A	T	.	.	MAF_INRAE=38.333
NC_035083.1	4731543	.	C	T	.	.	MAF_INRAE=38.333
NC_035083.1	4731545	.	C	A	.	.	MAF_INRAE=1.667
NC_035083.1	4731548	.	T	G	.	.	MAF_INRAE=38.333
NC_035083.1	4731573	.	G	T	.	.	MAF_INRAE=1.667
NC_035083.1	4731909	.	T	C	.	.	MAF_USDA=1.695
NC_035083.1	4731925	.	C	A	.	.	MAF_USDA=6.25
NC_035083.1	4732052	.	A	G	.	.	MAF_INRAE=2.632
NC_035083.1	4733816	.	A	T	.	.	MAF_USDA=35.417
NC_035083.1	4733857	.	C	T	.	.	MAF_USDA=18.75
NC_035083.1	4733862	.	T	G	.	.	MAF_USDA=14.583
NC_035083.1	4733880	.	T	A	.	.	MAF_INRAE=2.632
NC_035083.1	4733897	.	T	G	.	.	MAF_USDA=10.417
NC_035083.1	4733915	.	T	A	.	.	MAF_USDA=8.333
NC_035083.1	4733991	.	A	T	.	.	MAF_INRAE=13.333
NC_035083.1	4734046	.	C	T	.	.	MAF_USDA=4.098
NC_035083.1	4734080	.	A	C	.	.	MAF_USDA=1.639
NC_035083.1	4734161	.	G	T	.	.	MAF_USDA=10.588
NC_035083.1	4734172	.	C	A	.	.	MAF_USDA=1.639
NC_035083.1	4734173	.	T	A	.	.	MAF_USDA=18.75
NC_035083.1	4734174	.	A	T	.	.	MAF_USDA=22.917
NC_035083.1	4734223	.	A	G	.	.	MAF_USDA=1.639
NC_035083.1	4734911	.	T	G	.	.	MAF_USDA=1.667
NC_035083.1	4735016	.	A	T	.	.	MAF_USDA=26.471
NC_035083.1	4735152	.	A	G	.	.	MAF_USDA=5.294
NC_035083.1	4735158	.	A	G	.	.	MAF_INRAE=1.667
NC_035083.1	4735182	.	A	T	.	.	MAF_INRAE=3.333;MAF_USDA=10.0
NC_035083.1	4735352	.	G	A	.	.	MAF_USDA=33.333
NC_035083.1	4750966	.	C	G	.	.	MAF_USDA=14.024
NC_035083.1	4750968	.	T	A	.	.	MAF_USDA=1.724
NC_035083.1	4750971	.	A	C	.	.	MAF_INRAE=11.667;MAF_USDA=3.448
NC_035083.1	4750983	.	A	T	.	.	MAF_INRAE=1.667;MAF_USDA=6.707
NC_035083.1	4751446	.	G	A	.	.	MAF_USDA=10.417
NC_035083.1	4751493	.	T	A	.	.	MAF_INRAE=14.167;MAF_USDA=6.024
NC_035083.1	4751507	.	C	A	.	.	MAF_INRAE=21.667
NC_035083.1	4751551	.	G	C	.	.	MAF_INRAE=27.5;MAF_USDA=13.253
NC_035083.1	4751562	.	G	A	.	.	MAF_INRAE=15.0;MAF_USDA=5.085
NC_035083.1	4751571	.	T	C	.	.	MAF_INRAE=5.0;MAF_USDA=3.012
NC_035083.1	4751573	.	G	A	.	.	MAF_USDA=1.695
NC_035083.1	4751578	.	G	T	.	.	MAF_USDA=1.695
NC_035083.1	4751618	.	C	T	.	.	MAF_USDA=12.651
NC_035083.1	4751641	.	T	A	.	.	MAF_USDA=29.167
NC_035083.1	4751655	.	A	T	.	.	MAF_USDA=39.583
NC_035083.1	4751683	.	T	A	.	.	MAF_USDA=9.036
NC_035083.1	4751693	.	C	T	.	.	MAF_USDA=7.831
NC_035083.1	4751806	.	G	A	.	.	MAF_USDA=10.417
NC_035083.1	4751824	.	A	C	.	.	MAF_USDA=14.583
NC_035083.1	4751848	.	T	C	.	.	MAF_USDA=8.333
NC_035083.1	4751895	.	G	A	.	.	MAF_INRAE=13.158
NC_035083.1	4751942	.	C	T	.	.	MAF_USDA=4.167
NC_035083.1	4751950	.	A	C	.	.	MAF_USDA=4.167
NC_035083.1	4751953	.	A	G	.	.	MAF_USDA=4.167
NC_035083.1	4752038	.	T	G	.	.	MAF_USDA=4.706
NC_035083.1	4752817	.	C	A	.	.	MAF_INRAE=2.632;MAF_USDA=14.286
NC_035083.1	4752818	.	G	A	.	.	MAF_USDA=28.261
NC_035083.1	4752852	.	T	C	.	.	MAF_USDA=1.667
NC_035083.1	4752855	.	G	T	.	.	MAF_USDA=8.929
NC_035083.1	4752902	.	T	A	.	.	MAF_INRAE=34.167
NC_035083.1	4752903	.	T	G	.	.	MAF_INRAE=34.167
NC_035083.1	4752922	.	A	T	.	.	MAF_INRAE=18.333
NC_035083.1	4752937	.	A	T	.	.	MAF_INRAE=20.833
NC_035083.1	4752976	.	C	G	.	.	MAF_INRAE=2.632;MAF_USDA=8.197
NC_035083.1	4753013	.	G	A	.	.	MAF_INRAE=2.632;MAF_USDA=14.118
NC_035083.1	4753069	.	G	T	.	.	MAF_USDA=1.639
NC_035083.1	4753114	.	G	T	.	.	MAF_INRAE=20.0
NC_035083.1	4753136	.	G	T	.	.	MAF_INRAE=23.333
NC_035083.1	4753154	.	T	G	.	.	MAF_INRAE=41.667
NC_035083.1	4753164	.	T	G	.	.	MAF_INRAE=2.632
NC_035083.1	4753166	.	G	A	.	.	MAF_INRAE=41.667
NC_035083.1	4753189	.	G	T	.	.	MAF_INRAE=47.5
NC_035083.1	4753268	.	G	A	.	.	MAF_INRAE=5.0
NC_035083.1	4753277	.	A	G	.	.	MAF_INRAE=30.0
NC_035083.1	4754671	.	G	A	.	.	MAF_INRAE=3.333
NC_035083.1	4754741	.	A	G	.	.	MAF_INRAE=3.333
NC_035083.1	4754745	.	A	G	.	.	MAF_INRAE=18.333
NC_035083.1	4754819	.	T	C	.	.	MAF_INRAE=7.895
NC_035083.1	4766268	.	G	T	.	.	MAF_USDA=8.333
NC_035083.1	4766270	.	A	G	.	.	MAF_USDA=8.333
NC_035083.1	4766304	.	G	A	.	.	MAF_USDA=22.917
NC_035083.1	4767283	.	T	C	.	.	MAF_USDA=10.87
NC_035083.1	4767975	.	A	T	.	.	MAF_INRAE=10.833
NC_035083.1	4768177	.	G	A	.	.	MAF_INRAE=21.667
NC_035083.1	4768212	.	C	A	.	.	MAF_INRAE=4.167
NC_035083.1	4768268	.	C	G	.	.	MAF_INRAE=4.167
NC_035083.1	4768453	.	C	A	.	.	MAF_INRAE=11.667;MAF_USDA=8.333
NC_035083.1	4768454	.	A	C	.	.	MAF_USDA=8.333
NC_035083.1	4768476	.	C	A	.	.	MAF_USDA=2.083
NC_035083.1	4768487	.	T	C	.	.	MAF_INRAE=5.833
NC_035083.1	4768559	.	G	A	.	.	MAF_INRAE=13.158
NC_035083.1	4768589	.	A	G	.	.	MAF_USDA=1.639
NC_035083.1	4768592	.	G	A	.	.	MAF_INRAE=13.158
NC_035083.1	4768721	.	G	T	.	.	MAF_INRAE=28.333;MAF_USDA=16.667
NC_035083.1	4768723	.	C	T	.	.	MAF_USDA=2.083
NC_035083.1	4768735	.	A	G	.	.	MAF_USDA=2.459
NC_035083.1	4768736	.	C	T	.	.	MAF_INRAE=1.667
NC_035083.1	4769025	.	G	T	.	.	MAF_USDA=20.833
NC_035083.1	4769034	.	G	A	.	.	MAF_USDA=22.917
NC_035083.1	4769052	.	C	A	.	.	MAF_USDA=3.279
NC_035083.1	4769164	.	C	A	.	.	MAF_USDA=18.75
NC_035083.1	4770462	.	G	T	.	.	MAF_USDA=6.818
NC_035083.1	4770611	.	A	G	.	.	MAF_USDA=4.918
NC_035083.1	4770614	.	C	T	.	.	MAF_USDA=3.012
NC_035083.1	4770690	.	G	T	.	.	MAF_USDA=13.115
NC_035083.1	4770708	.	C	T	.	.	MAF_USDA=13.934
NC_035083.1	4770715	.	A	G	.	.	MAF_USDA=4.098
NC_035083.1	4770780	.	A	C	.	.	MAF_USDA=2.174
NC_035083.1	4770798	.	T	G	.	.	MAF_USDA=50.0
NC_035083.1	4770909	.	C	T	.	.	MAF_USDA=26.087
NC_035083.1	4770965	.	G	T	.	.	MAF_USDA=10.417
NC_035083.1	4771150	.	C	T	.	.	MAF_USDA=17.391
NC_035083.1	4771555	.	G	A	.	.	MAF_USDA=16.667
NC_035083.1	4771717	.	C	A	.	.	MAF_USDA=18.75
NC_035083.1	4771884	.	A	T	.	.	MAF_USDA=12.5
NC_035083.1	4771906	.	A	G	.	.	MAF_USDA=17.391
NC_035083.1	4771954	.	T	A	.	.	MAF_USDA=26.087
NC_035083.1	4771964	.	C	G	.	.	MAF_USDA=29.167
NC_035083.1	4772047	.	C	T	.	.	MAF_USDA=2.083
NC_035083.1	4772219	.	G	T	.	.	MAF_USDA=1.639
NC_035083.1	4772238	.	A	C	.	.	MAF_USDA=6.548
NC_035083.1	4772240	.	G	C	.	.	MAF_INRAE=1.667;MAF_USDA=4.167
NC_035083.1	4772354	.	C	A	.	.	MAF_USDA=1.667
NC_035083.1	4772389	.	A	C	.	.	MAF_USDA=7.143
NC_035083.1	4772408	.	C	A	.	.	MAF_INRAE=1.667;MAF_USDA=1.639
NC_035083.1	4772410	.	G	T	.	.	MAF_INRAE=5.833;MAF_USDA=7.377
NC_035083.1	4772447	.	T	C	.	.	MAF_USDA=4.098
NC_035083.1	4772456	.	A	G	.	.	MAF_INRAE=6.667
NC_035083.1	4772468	.	T	C	.	.	MAF_INRAE=10.526
NC_035083.1	4772508	.	C	A	.	.	MAF_USDA=1.667
NC_035083.1	4772946	.	G	C	.	.	MAF_INRAE=45.0
NC_035083.1	4772953	.	T	C	.	.	MAF_INRAE=3.165
NC_035083.1	4772955	.	C	A	.	.	MAF_USDA=14.583
NC_035083.1	4772977	.	G	T	.	.	MAF_USDA=6.471
NC_035083.1	4773068	.	A	G	.	.	MAF_USDA=2.083
NC_035083.1	4773127	.	G	A	.	.	MAF_INRAE=2.632
NC_035083.1	4773143	.	C	T	.	.	MAF_USDA=4.098
NC_035083.1	4773208	.	T	C	.	.	MAF_USDA=8.333
NC_035083.1	4773234	.	A	G	.	.	MAF_INRAE=2.632;MAF_USDA=6.667
NC_035083.1	4773248	.	T	C	.	.	MAF_USDA=3.333
NC_035083.1	4773306	.	G	T	.	.	MAF_USDA=5.833
NC_035083.1	4773338	.	C	A	.	.	MAF_USDA=5.0
NC_035083.1	4773404	.	G	A	.	.	MAF_INRAE=5.263
NC_035083.1	4773407	.	C	G	.	.	MAF_INRAE=2.632
NC_035083.1	4773408	.	A	C	.	.	MAF_USDA=3.279
NC_035083.1	4773518	.	A	T	.	.	MAF_USDA=8.824
NC_035083.1	4773536	.	C	T	.	.	MAF_INRAE=9.167
NC_035083.1	4773546	.	A	G	.	.	MAF_INRAE=1.667
NC_035083.1	4773550	.	T	G	.	.	MAF_USDA=3.333
NC_035083.1	4773755	.	C	G	.	.	MAF_USDA=27.083
NC_035083.1	4773881	.	C	T	.	.	MAF_INRAE=2.632
NC_035083.1	4774430	.	G	T	.	.	MAF_INRAE=3.333;MAF_USDA=22.619
NC_035083.1	4774543	.	C	T	.	.	MAF_USDA=3.279
NC_035083.1	4774571	.	A	T	.	.	MAF_USDA=14.583
NC_035083.1	4774588	.	A	C	.	.	MAF_USDA=13.043
NC_035083.1	4775004	.	T	C	.	.	MAF_USDA=8.333
NC_035083.1	4775019	.	T	A	.	.	MAF_INRAE=9.167
NC_035083.1	4775062	.	A	T	.	.	MAF_INRAE=15.833
NC_035083.1	4775092	.	A	G	.	.	MAF_INRAE=5.0
NC_035083.1	4775098	.	G	C	.	.	MAF_INRAE=38.333
NC_035083.1	4775113	.	A	C	.	.	MAF_USDA=27.083
NC_035083.1	4775116	.	G	T	.	.	MAF_INRAE=1.667
NC_035083.1	4775123	.	G	T	.	.	MAF_USDA=18.75
NC_035083.1	4775141	.	T	C	.	.	MAF_INRAE=1.667
NC_035083.1	4775151	.	A	T	.	.	MAF_INRAE=25.833;MAF_USDA=2.083
NC_035083.1	4775162	.	C	T	.	.	MAF_INRAE=25.833;MAF_USDA=6.25
NC_035083.1	4775163	.	T	G	.	.	MAF_INRAE=25.833;MAF_USDA=6.25
NC_035083.1	4775179	.	G	A	.	.	MAF_INRAE=2.5
NC_035083.1	4775180	.	T	C	.	.	MAF_INRAE=25.0;MAF_USDA=6.25
NC_035083.1	4775236	.	G	A	.	.	MAF_INRAE=7.895
NC_035083.1	4775252	.	G	A	.	.	MAF_INRAE=4.167
NC_035083.1	4775263	.	A	G	.	.	MAF_INRAE=10.759
NC_035083.1	4775265	.	A	C	.	.	MAF_INRAE=39.167
NC_035083.1	4775270	.	C	G	.	.	MAF_INRAE=6.962
NC_035083.1	4775271	.	A	T	.	.	MAF_USDA=5.882
NC_035083.1	4775285	.	C	T	.	.	MAF_INRAE=2.5;MAF_USDA=3.279
NC_035083.1	4775300	.	C	T	.	.	MAF_INRAE=3.333
NC_035083.1	4775317	.	A	T	.	.	MAF_INRAE=6.667;MAF_USDA=14.754
NC_035083.1	4775323	.	A	G	.	.	MAF_INRAE=4.167;MAF_USDA=4.098
NC_035083.1	4775347	.	T	A	.	.	MAF_INRAE=14.167;MAF_USDA=3.279
NC_035083.1	4775348	.	A	T	.	.	MAF_INRAE=22.5;MAF_USDA=12.295
NC_035083.1	4775375	.	G	A	.	.	MAF_INRAE=12.025
NC_035083.1	4775395	.	C	A	.	.	MAF_INRAE=1.667;MAF_USDA=5.738
NC_035083.1	4775404	.	A	G	.	.	MAF_INRAE=5.833
NC_035083.1	4775410	.	A	C	.	.	MAF_INRAE=5.833;MAF_USDA=6.557
NC_035083.1	4775419	.	C	A	.	.	MAF_INRAE=22.5;MAF_USDA=11.475
NC_035083.1	4775424	.	C	T	.	.	MAF_INRAE=11.392
NC_035083.1	4775425	.	C	T	.	.	MAF_INRAE=10.0
NC_035083.1	4775443	.	T	A	.	.	MAF_USDA=12.295
NC_035083.1	4775468	.	A	T	.	.	MAF_INRAE=19.167
NC_035083.1	4775469	.	G	A	.	.	MAF_USDA=4.918
NC_035083.1	4775482	.	A	G	.	.	MAF_INRAE=1.667
NC_035083.1	4775490	.	G	A	.	.	MAF_INRAE=27.5;MAF_USDA=37.5
NC_035083.1	4775550	.	A	G	.	.	MAF_USDA=8.824
NC_035083.1	4777126	.	T	C	.	.	MAF_INRAE=1.667
NC_035083.1	4777137	.	A	G	.	.	MAF_INRAE=9.167;MAF_USDA=1.639
NC_035083.1	4777185	.	A	C	.	.	MAF_USDA=2.459
NC_035083.1	4777217	.	A	G	.	.	MAF_USDA=1.639
NC_035083.1	4777233	.	T	C	.	.	MAF_INRAE=6.667
NC_035083.1	4777235	.	G	A	.	.	MAF_INRAE=2.632
NC_035083.1	4777269	.	G	A	.	.	MAF_INRAE=2.632
NC_035083.1	4777358	.	G	C	.	.	MAF_INRAE=12.5
NC_035083.1	4777591	.	T	A	.	.	MAF_INRAE=1.667
NC_035083.1	4777648	.	C	T	.	.	MAF_INRAE=2.632
NC_035083.1	4777655	.	G	A	.	.	MAF_INRAE=19.167
NC_035083.1	4777674	.	A	G	.	.	MAF_INRAE=6.329
NC_035083.1	4777686	.	C	A	.	.	MAF_INRAE=2.632
NC_035083.1	4777714	.	C	A	.	.	MAF_INRAE=12.5
NC_035083.1	4777726	.	G	T	.	.	MAF_INRAE=12.5
NC_035083.1	4777737	.	T	C	.	.	MAF_USDA=4.167
NC_035083.1	4777756	.	T	C	.	.	MAF_INRAE=18.333
NC_035083.1	4777803	.	A	T	.	.	MAF_USDA=3.279
NC_035083.1	4777818	.	T	G	.	.	MAF_INRAE=16.667
NC_035083.1	4777820	.	A	G	.	.	MAF_INRAE=19.167
NC_035083.1	4777834	.	T	G	.	.	MAF_INRAE=5.0;MAF_USDA=6.557
NC_035083.1	4777849	.	G	A	.	.	MAF_INRAE=29.167;MAF_USDA=9.412
NC_035083.1	4777872	.	G	A	.	.	MAF_INRAE=30.0
NC_035083.1	4777876	.	G	A	.	.	MAF_INRAE=30.833;MAF_USDA=10.0
NC_035083.1	4777882	.	A	G	.	.	MAF_INRAE=31.667;MAF_USDA=10.588
NC_035083.1	4777907	.	C	T	.	.	MAF_USDA=3.279
NC_035083.1	4777919	.	G	T	.	.	MAF_USDA=4.918
NC_035083.1	4778389	.	T	G	.	.	MAF_USDA=32.609
NC_035083.1	4778837	.	T	C	.	.	MAF_USDA=12.5
NC_035083.1	4781182	.	G	T	.	.	MAF_USDA=16.667
NC_035083.1	4781199	.	C	G	.	.	MAF_USDA=10.417
NC_035083.1	4783029	.	C	A	.	.	MAF_USDA=4.167
NC_035083.1	4783262	.	T	G	.	.	MAF_USDA=18.75
NC_035083.1	4783264	.	G	A	.	.	MAF_USDA=29.167
NC_035083.1	4783334	.	G	C	.	.	MAF_USDA=4.167
NC_035083.1	4783337	.	G	T	.	.	MAF_USDA=2.083
NC_035083.1	4783397	.	C	A	.	.	MAF_INRAE=13.158
NC_035083.1	4783446	.	C	A	.	.	MAF_INRAE=18.421;MAF_USDA=4.167
NC_035083.1	4783474	.	T	A	.	.	MAF_INRAE=6.667
NC_035083.1	4783476	.	T	C	.	.	MAF_INRAE=2.632
NC_035083.1	4783504	.	A	G	.	.	MAF_USDA=29.167
NC_035083.1	4783538	.	T	C	.	.	MAF_INRAE=2.5
NC_035083.1	4783540	.	C	T	.	.	MAF_INRAE=2.5
NC_035083.1	4783542	.	C	T	.	.	MAF_INRAE=2.5
NC_035083.1	4783602	.	C	A	.	.	MAF_INRAE=9.167
NC_035083.1	4783624	.	A	G	.	.	MAF_USDA=1.639
NC_035083.1	4783648	.	T	G	.	.	MAF_USDA=10.417
NC_035083.1	4783656	.	C	T	.	.	MAF_USDA=10.417
NC_035083.1	4783687	.	G	C	.	.	MAF_USDA=1.639
NC_035083.1	4783728	.	C	T	.	.	MAF_INRAE=1.667
NC_035083.1	4783832	.	G	A	.	.	MAF_INRAE=7.5
NC_035083.1	4783833	.	A	G	.	.	MAF_INRAE=7.5
NC_035083.1	4783854	.	C	T	.	.	MAF_USDA=2.459
NC_035083.1	4783877	.	C	A	.	.	MAF_INRAE=7.5
NC_035083.1	4783908	.	C	G	.	.	MAF_INRAE=29.167;MAF_USDA=1.639
NC_035083.1	4783964	.	A	C	.	.	MAF_INRAE=49.167
NC_035083.1	4784005	.	C	A	.	.	MAF_INRAE=5.0
NC_035083.1	4784018	.	G	A	.	.	MAF_INRAE=10.0
NC_035083.1	4784022	.	C	A	.	.	MAF_INRAE=22.5
NC_035083.1	4784045	.	C	A	.	.	MAF_INRAE=8.333
NC_035083.1	4784199	.	G	C	.	.	MAF_INRAE=5.0
NC_035083.1	4784233	.	C	A	.	.	MAF_USDA=1.639
NC_035083.1	4784234	.	T	C	.	.	MAF_INRAE=4.167;MAF_USDA=5.738
NC_035083.1	4785134	.	C	G	.	.	MAF_USDA=11.176
NC_035083.1	4785136	.	C	T	.	.	MAF_USDA=6.471
NC_035083.1	4785140	.	C	T	.	.	MAF_USDA=3.279
NC_035083.1	4785219	.	A	G	.	.	MAF_USDA=2.459
NC_035083.1	4785244	.	G	C	.	.	MAF_USDA=34.706
NC_035083.1	4785345	.	G	T	.	.	MAF_INRAE=25.0
NC_035083.1	4785667	.	C	T	.	.	MAF_INRAE=1.899
NC_035083.1	4785682	.	A	C	.	.	MAF_INRAE=7.5;MAF_USDA=6.557
NC_035083.1	4785684	.	G	A	.	.	MAF_USDA=2.459
NC_035083.1	4785688	.	C	T	.	.	MAF_INRAE=23.333;MAF_USDA=3.279
NC_035083.1	4785694	.	T	G	.	.	MAF_INRAE=8.228
NC_035083.1	4785746	.	G	A	.	.	MAF_USDA=1.765
NC_035083.1	4785755	.	C	A	.	.	MAF_INRAE=27.5
NC_035083.1	4785757	.	G	C	.	.	MAF_INRAE=27.5
NC_035083.1	4785762	.	T	A	.	.	MAF_INRAE=20.833
NC_035083.1	4785770	.	C	T	.	.	MAF_INRAE=19.167;MAF_USDA=4.098
NC_035083.1	4785783	.	A	G	.	.	MAF_INRAE=40.0;MAF_USDA=41.667
NC_035083.1	4785881	.	A	C	.	.	MAF_USDA=14.583
NC_035083.1	4786698	.	G	T	.	.	MAF_USDA=4.237
NC_035083.1	4786707	.	A	C	.	.	MAF_INRAE=5.263;MAF_USDA=15.476
NC_035083.1	4786734	.	C	T	.	.	MAF_USDA=2.459
NC_035083.1	4786744	.	A	T	.	.	MAF_USDA=18.852
NC_035083.1	4786756	.	G	A	.	.	MAF_INRAE=5.263;MAF_USDA=2.459
NC_035083.1	4786770	.	G	T	.	.	MAF_USDA=2.941
NC_035083.1	4786771	.	T	C	.	.	MAF_USDA=7.647
NC_035083.1	4786789	.	G	C	.	.	MAF_USDA=12.295
NC_035083.1	4786817	.	T	C	.	.	MAF_USDA=21.176
NC_035083.1	4786827	.	G	A	.	.	MAF_USDA=10.0
NC_035083.1	4786873	.	TGACAGTAC	TGACAGTAT	.	.	MAF_USDA=4.167
NC_035083.1	4786900	.	A	C	.	.	MAF_INRAE=2.632;MAF_USDA=12.941
NC_035083.1	4786901	.	A	C	.	.	MAF_USDA=13.934
NC_035083.1	4786902	.	T	G	.	.	MAF_USDA=6.557
NC_035083.1	4786903	.	G	A	.	.	MAF_USDA=8.824
NC_035083.1	4786908	.	C	A	.	.	MAF_USDA=8.235
NC_035083.1	4786911	.	T	C	.	.	MAF_USDA=8.235
NC_035083.1	4786997	.	G	A	.	.	MAF_INRAE=7.895;MAF_USDA=32.738
NC_035083.1	4787025	.	G	C	.	.	MAF_INRAE=5.263;MAF_USDA=1.639
NC_035083.1	4787038	.	A	T	.	.	MAF_INRAE=2.632;MAF_USDA=11.176
NC_035083.1	4787047	.	T	G	.	.	MAF_INRAE=2.632;MAF_USDA=2.459
NC_035083.1	4787054	.	T	A	.	.	MAF_INRAE=2.632;MAF_USDA=3.279
NC_035083.1	4787079	.	A	G	.	.	MAF_USDA=1.639
NC_035083.1	4787098	.	C	T	.	.	MAF_INRAE=2.632
NC_035083.1	4787107	.	C	G	.	.	MAF_USDA=4.098
NC_035083.1	4787114	.	G	T	.	.	MAF_USDA=7.059
NC_035083.1	4787158	.	C	A	.	.	MAF_USDA=27.083
NC_035083.1	4787173	.	C	T	.	.	MAF_USDA=2.353
NC_035083.1	4787185	.	T	A	.	.	MAF_USDA=6.024
NC_035083.1	4787186	.	G	T	.	.	MAF_USDA=6.627
NC_035083.1	4787194	.	G	A	.	.	MAF_USDA=5.085
NC_035083.1	4787195	.	A	C	.	.	MAF_USDA=7.627
NC_035083.1	4787213	.	G	A	.	.	MAF_USDA=16.867
NC_035083.1	4787214	.	C	T	.	.	MAF_USDA=14.458
NC_035083.1	4787228	.	A	C	.	.	MAF_USDA=5.932
NC_035083.1	4787229	.	C	T	.	.	MAF_USDA=17.683
NC_035083.1	4787233	.	A	G	.	.	MAF_USDA=6.25
NC_035083.1	4787237	.	T	G	.	.	MAF_USDA=6.25
NC_035083.1	4787959	.	A	G	.	.	MAF_USDA=33.333
NC_035083.1	4787967	.	C	A	.	.	MAF_USDA=31.25
NC_035083.1	4788068	.	T	G	.	.	MAF_USDA=29.762
NC_035083.1	4788075	.	A	T	.	.	MAF_USDA=20.588
NC_035083.1	4788099	.	C	T	.	.	MAF_USDA=20.0
NC_035083.1	4788160	.	A	T	.	.	MAF_INRAE=15.789;MAF_USDA=16.471
NC_035083.1	4788165	.	A	T	.	.	MAF_USDA=15.294
NC_035083.1	4788170	.	T	G	.	.	MAF_USDA=22.917
NC_035083.1	4788178	.	A	T	.	.	MAF_USDA=3.529
NC_035083.1	4788199	.	T	A	.	.	MAF_INRAE=2.632;MAF_USDA=21.176
NC_035083.1	4788204	.	A	T	.	.	MAF_INRAE=13.158;MAF_USDA=15.882
NC_035083.1	4788206	.	A	G	.	.	MAF_INRAE=7.895;MAF_USDA=7.647
NC_035083.1	4788224	.	G	A	.	.	MAF_INRAE=5.263
NC_035083.1	4788253	.	C	T	.	.	MAF_INRAE=2.632;MAF_USDA=4.167
NC_035083.1	4788265	.	T	G	.	.	MAF_INRAE=2.632;MAF_USDA=4.167
NC_035083.1	4788277	.	C	A	.	.	MAF_USDA=11.475
NC_035083.1	4788288	.	T	G	.	.	MAF_USDA=9.016
NC_035083.1	4788300	.	C	T	.	.	MAF_USDA=1.639
NC_035083.1	4788304	.	A	G	.	.	MAF_USDA=7.377
NC_035083.1	4788322	.	G	T	.	.	MAF_USDA=2.941
NC_035083.1	4788324	.	C	T	.	.	MAF_USDA=2.941
NC_035083.1	4788334	.	CATT	CATC	.	.	MAF_USDA=4.167
NC_035083.1	4788337	.	T	C	.	.	MAF_USDA=28.689
NC_035083.1	4788340	.	A	T	.	.	MAF_USDA=20.588
NC_035083.1	4788346	.	C	G	.	.	MAF_INRAE=2.632;MAF_USDA=20.0
NC_035083.1	4788349	.	A	T	.	.	MAF_USDA=28.824
NC_035083.1	4788357	.	C	T	.	.	MAF_INRAE=2.632;MAF_USDA=22.941
NC_035083.1	4788358	.	T	G	.	.	MAF_USDA=22.941
NC_035083.1	4788374	.	T	A	.	.	MAF_INRAE=2.632
NC_035083.1	4788383	.	C	T	.	.	MAF_USDA=4.118
NC_035083.1	4788389	.	G	A	.	.	MAF_USDA=39.583
NC_035083.1	4788396	.	T	A	.	.	MAF_USDA=2.459
NC_035083.1	4788419	.	T	C	.	.	MAF_USDA=35.417
NC_035083.1	4788425	.	C	T	.	.	MAF_USDA=18.235
NC_035083.1	4788439	.	G	C	.	.	MAF_USDA=3.333
NC_035083.1	4788443	.	T	C	.	.	MAF_USDA=17.857
NC_035083.1	4788473	.	C	A	.	.	MAF_USDA=11.765
NC_035083.1	4790297	.	G	T	.	.	MAF_USDA=25.0
NC_035083.1	4790325	.	C	T	.	.	MAF_USDA=27.059
NC_035083.1	4790432	.	C	T	.	.	MAF_INRAE=21.053;MAF_USDA=32.353
NC_035083.1	4790472	.	A	T	.	.	MAF_INRAE=21.053;MAF_USDA=32.353
NC_035083.1	4790483	.	A	C	.	.	MAF_USDA=1.639
NC_035083.1	4790896	.	C	T	.	.	MAF_USDA=1.639
NC_035083.1	4790917	.	A	T	.	.	MAF_USDA=4.918
NC_035083.1	4790918	.	T	G	.	.	MAF_USDA=4.918
NC_035083.1	4790945	.	G	T	.	.	MAF_USDA=10.417
NC_035083.1	4790969	.	T	C	.	.	MAF_USDA=1.639
NC_035083.1	4790970	.	G	C	.	.	MAF_USDA=1.639
NC_035083.1	4791017	.	C	G	.	.	MAF_USDA=1.639
NC_035083.1	4791067	.	C	T	.	.	MAF_USDA=45.833
NC_035083.1	4791070	.	G	T	.	.	MAF_USDA=1.639
NC_035083.1	4791071	.	GAGATC	GAGATG	.	.	MAF_USDA=41.304
NC_035083.1	4791087	.	T	C	.	.	MAF_USDA=36.957
NC_035083.1	4791088	.	G	C	.	.	MAF_USDA=23.913
NC_035083.1	4791205	.	T	C	.	.	MAF_USDA=25.294
NC_035083.1	4791206	.	G	C	.	.	MAF_USDA=23.529
NC_035083.1	4791226	.	A	G	.	.	MAF_USDA=31.25
NC_035083.1	4791229	.	C	T	.	.	MAF_USDA=34.118
NC_035083.1	4791244	.	T	C	.	.	MAF_USDA=7.377
NC_035083.1	4791271	.	C	T	.	.	MAF_USDA=2.459
NC_035083.1	4791454	.	C	T	.	.	MAF_INRAE=10.526;MAF_USDA=28.824
NC_035083.1	4791530	.	A	G	.	.	MAF_INRAE=21.053;MAF_USDA=28.235
NC_035083.1	4791536	.	A	T	.	.	MAF_USDA=3.279
NC_035083.1	4791688	.	G	A	.	.	MAF_USDA=4.762
NC_035083.1	4796723	.	A	T	.	.	MAF_USDA=14.583
NC_035083.1	4796732	.	G	T	.	.	MAF_USDA=2.083
NC_035083.1	4796787	.	A	T	.	.	MAF_USDA=14.583
NC_035083.1	4796789	.	T	C	.	.	MAF_USDA=14.583
NC_035083.1	4796823	.	A	G	.	.	MAF_USDA=4.098
NC_035083.1	4796862	.	A	T	.	.	MAF_USDA=8.235
NC_035083.1	4796875	.	G	T	.	.	MAF_USDA=4.098
NC_035083.1	4796880	.	G	A	.	.	MAF_USDA=8.197
NC_035083.1	4796929	.	A	G	.	.	MAF_USDA=8.333
NC_035083.1	4796947	.	G	A	.	.	MAF_USDA=3.279
NC_035083.1	4796948	.	A	G	.	.	MAF_USDA=4.918
NC_035083.1	4796997	.	G	A	.	.	MAF_USDA=13.529
NC_035083.1	4797044	.	C	T	.	.	MAF_USDA=2.459
NC_035083.1	4797089	.	C	A	.	.	MAF_INRAE=13.333;MAF_USDA=45.294
NC_035083.1	4797123	.	C	A	.	.	MAF_INRAE=4.167;MAF_USDA=30.952
NC_035083.1	4797137	.	T	G	.	.	MAF_USDA=19.643
NC_035083.1	4797143	.	G	C	.	.	MAF_INRAE=4.167;MAF_USDA=22.024
NC_035083.1	4797165	.	G	A	.	.	MAF_USDA=20.833
NC_035083.1	4797169	.	A	C	.	.	MAF_USDA=1.667
NC_035083.1	4797180	.	G	A	.	.	MAF_USDA=29.167
NC_035083.1	4797661	.	T	A	.	.	MAF_USDA=10.417
NC_035083.1	4797672	.	A	G	.	.	MAF_USDA=27.083
NC_035083.1	4797688	.	T	A	.	.	MAF_USDA=9.322
NC_035083.1	4797697	.	A	C	.	.	MAF_USDA=41.667
NC_035083.1	4797706	.	T	C	.	.	MAF_USDA=47.917
NC_035083.1	4797826	.	C	T	.	.	MAF_USDA=5.882
NC_035083.1	4797841	.	C	T	.	.	MAF_USDA=3.279
NC_035083.1	4797867	.	A	T	.	.	MAF_USDA=15.294
NC_035083.1	4797871	.	T	G	.	.	MAF_USDA=29.412
NC_035083.1	4797876	.	C	T	.	.	MAF_INRAE=42.105;MAF_USDA=32.353
NC_035083.1	4797877	.	C	T	.	.	MAF_USDA=24.706
NC_035083.1	4797907	.	C	A	.	.	MAF_INRAE=5.263;MAF_USDA=4.098
NC_035083.1	4798001	.	G	T	.	.	MAF_USDA=21.765
NC_035083.1	4798007	.	A	G	.	.	MAF_USDA=21.765
NC_035083.1	4798033	.	G	A	.	.	MAF_USDA=6.471
NC_035083.1	4798046	.	C	T	.	.	MAF_USDA=21.765
NC_035083.1	4798093	.	C	A	.	.	MAF_USDA=7.059
NC_035083.1	4798113	.	T	C	.	.	MAF_USDA=3.333
NC_035083.1	4798119	.	C	T	.	.	MAF_USDA=5.738
NC_035083.1	4798126	.	C	T	.	.	MAF_USDA=26.23
NC_035083.1	4798133	.	G	C	.	.	MAF_USDA=7.059
NC_035083.1	4798170	.	C	T	.	.	MAF_USDA=20.588
NC_035083.1	4798179	.	A	G	.	.	MAF_USDA=19.412
NC_035083.1	4798185	.	G	A	.	.	MAF_USDA=18.824
NC_035083.1	4800903	.	T	A	.	.	MAF_USDA=16.667
NC_035083.1	4800909	.	C	A	.	.	MAF_USDA=12.5
NC_035083.1	4801101	.	A	T	.	.	MAF_USDA=31.25
NC_035083.1	4801131	.	T	A	.	.	MAF_USDA=8.333
NC_035083.1	4801134	.	T	A	.	.	MAF_USDA=4.167
NC_035083.1	4801154	.	G	A	.	.	MAF_USDA=1.639
NC_035083.1	4801156	.	G	A	.	.	MAF_USDA=25.294
NC_035083.1	4801164	.	G	A	.	.	MAF_USDA=17.059
NC_035083.1	4801170	.	G	T	.	.	MAF_USDA=15.294
NC_035083.1	4801178	.	A	C	.	.	MAF_USDA=17.059
NC_035083.1	4801300	.	A	G	.	.	MAF_INRAE=17.722;MAF_USDA=25.294
NC_035083.1	4801303	.	A	G	.	.	MAF_USDA=1.639
NC_035083.1	4801315	.	C	G	.	.	MAF_USDA=2.459
NC_035083.1	4801323	.	C	T	.	.	MAF_USDA=4.167
NC_035083.1	4801355	.	G	A	.	.	MAF_INRAE=10.0;MAF_USDA=12.5
NC_035083.1	4801398	.	A	G	.	.	MAF_INRAE=29.747
NC_035083.1	4801404	.	G	T	.	.	MAF_INRAE=5.263
NC_035083.1	4801440	.	G	A	.	.	MAF_INRAE=10.0;MAF_USDA=20.492
NC_035083.1	4801468	.	G	A	.	.	MAF_INRAE=15.789;MAF_USDA=1.639
NC_035083.1	4801539	.	A	T	.	.	MAF_INRAE=2.5
NC_035083.1	4801557	.	G	A	.	.	MAF_INRAE=5.263
NC_035083.1	4801624	.	T	C	.	.	MAF_USDA=8.333
NC_035083.1	4801625	.	G	A	.	.	MAF_USDA=8.333
NC_035083.1	4801637	.	G	T	.	.	MAF_INRAE=10.0;MAF_USDA=18.235
NC_035083.1	4801784	.	G	A	.	.	MAF_INRAE=5.263
NC_035083.1	4801867	.	G	A	.	.	MAF_INRAE=4.167;MAF_USDA=1.639
NC_035083.1	4801886	.	G	A	.	.	MAF_INRAE=7.5;MAF_USDA=28.824
NC_035083.1	4801889	.	G	A	.	.	MAF_INRAE=7.5;MAF_USDA=28.824
NC_035083.1	4801896	.	A	G	.	.	MAF_INRAE=7.5;MAF_USDA=7.059
NC_035083.1	4801902	.	T	G	.	.	MAF_INRAE=6.667;MAF_USDA=28.235
NC_035083.1	4801919	.	T	G	.	.	MAF_INRAE=21.519;MAF_USDA=41.176
NC_035083.1	4801923	.	A	C	.	.	MAF_USDA=31.25
NC_035083.1	4801924	.	G	A	.	.	MAF_USDA=22.941
NC_035083.1	4801935	.	C	T	.	.	MAF_USDA=24.706
NC_035083.1	4801949	.	G	A	.	.	MAF_USDA=5.0
NC_035083.1	4801952	.	G	A	.	.	MAF_INRAE=5.0
NC_035083.1	4801953	.	C	T	.	.	MAF_INRAE=5.263
NC_035083.1	4801958	.	C	A	.	.	MAF_INRAE=9.494;MAF_USDA=32.143
NC_035083.1	4802025	.	C	G	.	.	MAF_USDA=29.167
NC_035083.1	4802036	.	G	A	.	.	MAF_USDA=3.279
NC_035083.1	4802059	.	G	C	.	.	MAF_USDA=3.39
NC_035083.1	4802068	.	G	A	.	.	MAF_INRAE=10.526;MAF_USDA=33.333
NC_035083.1	4802076	.	C	G	.	.	MAF_INRAE=47.368;MAF_USDA=16.667
NC_035083.1	4802100	.	C	T	.	.	MAF_USDA=7.377
NC_035083.1	4802120	.	A	T	.	.	MAF_USDA=4.098
NC_035083.1	4802146	.	G	T	.	.	MAF_USDA=1.639
NC_035083.1	4802162	.	T	A	.	.	MAF_INRAE=15.833;MAF_USDA=42.941
NC_035083.1	4802173	.	G	T	.	.	MAF_INRAE=12.658;MAF_USDA=24.706
NC_035083.1	4802198	.	A	C	.	.	MAF_INRAE=4.167;MAF_USDA=1.639
NC_035083.1	4802219	.	T	C	.	.	MAF_INRAE=41.667;MAF_USDA=12.353
NC_035083.1	4802234	.	C	A	.	.	MAF_INRAE=34.167;MAF_USDA=31.765
NC_035083.1	4802277	.	G	T	.	.	MAF_INRAE=10.0;MAF_USDA=25.294
NC_035083.1	4802278	.	C	T	.	.	MAF_INRAE=10.0
NC_035083.1	4802282	.	A	G	.	.	MAF_INRAE=2.5
NC_035083.1	4802346	.	T	A	.	.	MAF_INRAE=1.667;MAF_USDA=7.377
NC_035083.1	4802349	.	C	A	.	.	MAF_INRAE=8.333;MAF_USDA=21.765
NC_035083.1	4802353	.	C	A	.	.	MAF_INRAE=8.333;MAF_USDA=22.941
NC_035083.1	4802397	.	T	C	.	.	MAF_INRAE=8.333;MAF_USDA=22.353
NC_035083.1	4802399	.	C	A	.	.	MAF_USDA=6.557
NC_035083.1	4802402	.	C	T	.	.	MAF_INRAE=11.667;MAF_USDA=37.647
NC_035083.1	4802421	.	C	G	.	.	MAF_INRAE=11.667
NC_035083.1	4802448	.	C	T	.	.	MAF_INRAE=9.167;MAF_USDA=12.353
NC_035083.1	4802451	.	A	C	.	.	MAF_INRAE=15.789
NC_035083.1	4802491	.	A	T	.	.	MAF_INRAE=38.608;MAF_USDA=25.882
NC_035083.1	4802499	.	T	G	.	.	MAF_INRAE=2.532;MAF_USDA=9.412
NC_035083.1	4802509	.	A	T	.	.	MAF_INRAE=5.0;MAF_USDA=2.459
NC_035083.1	4802519	.	T	G	.	.	MAF_INRAE=5.0
NC_035083.1	4802520	.	C	A	.	.	MAF_INRAE=5.0
NC_035083.1	4802535	.	G	T	.	.	MAF_USDA=3.279
NC_035083.1	4802553	.	A	T	.	.	MAF_USDA=26.471
NC_035083.1	4802557	.	G	C	.	.	MAF_USDA=5.738
NC_035083.1	4802564	.	G	T	.	.	MAF_USDA=1.639
NC_035083.1	4802630	.	G	A	.	.	MAF_USDA=3.39
NC_035083.1	4802632	.	C	T	.	.	MAF_USDA=4.268
NC_035083.1	4802633	.	C	T	.	.	MAF_USDA=3.448
NC_035083.1	4802647	.	A	C	.	.	MAF_USDA=20.833
NC_035083.1	4802743	.	C	T	.	.	MAF_USDA=27.083
NC_035083.1	4802875	.	C	T	.	.	MAF_INRAE=2.5;MAF_USDA=2.542
NC_035083.1	4802882	.	A	C	.	.	MAF_INRAE=3.333
NC_035083.1	4802886	.	G	A	.	.	MAF_USDA=7.831
NC_035083.1	4802906	.	C	G	.	.	MAF_USDA=3.333
NC_035083.1	4802912	.	C	T	.	.	MAF_USDA=3.333
NC_035083.1	4802913	.	G	T	.	.	MAF_USDA=2.5
NC_035083.1	4802914	.	A	G	.	.	MAF_USDA=2.5
NC_035083.1	4802915	.	C	A	.	.	MAF_USDA=3.333
NC_035083.1	4802922	.	C	T	.	.	MAF_INRAE=4.167;MAF_USDA=6.667
NC_035083.1	4802926	.	T	A	.	.	MAF_INRAE=4.167;MAF_USDA=7.5
NC_035083.1	4803027	.	G	T	.	.	MAF_INRAE=5.0
NC_035083.1	4803057	.	A	T	.	.	MAF_USDA=1.667
NC_035083.1	4803087	.	A	T	.	.	MAF_INRAE=15.789;MAF_USDA=1.695
NC_035083.1	4803114	.	C	T	.	.	MAF_INRAE=5.833;MAF_USDA=1.667
NC_035083.1	4803141	.	T	G	.	.	MAF_INRAE=5.833;MAF_USDA=3.333
NC_035083.1	4803165	.	A	G	.	.	MAF_INRAE=2.5;MAF_USDA=7.143
NC_035083.1	4803222	.	G	T	.	.	MAF_INRAE=4.167;MAF_USDA=4.098
NC_035083.1	4803237	.	G	A	.	.	MAF_INRAE=15.789
NC_035083.1	4803268	.	A	G	.	.	MAF_USDA=2.459
NC_035083.1	4803273	.	T	G	.	.	MAF_USDA=2.459
NC_035083.1	4803284	.	A	G	.	.	MAF_USDA=2.459
NC_035083.1	4803291	.	C	T	.	.	MAF_USDA=10.656
NC_035083.1	4803342	.	T	G	.	.	MAF_USDA=2.083
NC_035083.1	4803363	.	A	T	.	.	MAF_INRAE=5.263;MAF_USDA=2.459
NC_035083.1	4803377	.	A	T	.	.	MAF_USDA=1.639
NC_035083.1	4803408	.	A	G	.	.	MAF_USDA=4.237
NC_035083.1	4803421	.	G	T	.	.	MAF_INRAE=5.263;MAF_USDA=8.824
NC_035083.1	4803466	.	C	T	.	.	MAF_USDA=1.639
NC_035083.1	4803468	.	G	A	.	.	MAF_USDA=1.639
NC_035083.1	4803480	.	A	C	.	.	MAF_INRAE=10.127;MAF_USDA=21.765
NC_035083.1	4803489	.	G	T	.	.	MAF_INRAE=7.5;MAF_USDA=14.118
NC_035083.1	4803519	.	G	T	.	.	MAF_USDA=1.639
NC_035083.1	4803524	.	C	A	.	.	MAF_USDA=2.459
NC_035083.1	4803559	.	A	G	.	.	MAF_INRAE=15.789
NC_035083.1	4803569	.	A	T	.	.	MAF_INRAE=27.215;MAF_USDA=31.176
NC_035083.1	4803577	.	T	C	.	.	MAF_INRAE=4.167;MAF_USDA=4.098
NC_035083.1	4803596	.	A	C	.	.	MAF_INRAE=21.519;MAF_USDA=20.0
NC_035083.1	4803609	.	T	C	.	.	MAF_USDA=2.459
NC_035083.1	4803633	.	C	A	.	.	MAF_INRAE=7.5;MAF_USDA=9.836
NC_035083.1	4803639	.	T	A	.	.	MAF_INRAE=15.823;MAF_USDA=15.574
NC_035083.1	4803718	.	C	T	.	.	MAF_INRAE=2.532;MAF_USDA=9.412
NC_035083.1	4803725	.	C	T	.	.	MAF_INRAE=13.333;MAF_USDA=14.706
NC_035083.1	4803728	.	C	T	.	.	MAF_INRAE=20.253;MAF_USDA=46.471
NC_035083.1	4803882	.	T	A	.	.	MAF_INRAE=10.833
NC_035083.1	4805840	.	C	A	.	.	MAF_USDA=47.917
NC_035083.1	4805907	.	A	C	.	.	MAF_USDA=1.667
NC_035083.1	4805969	.	A	C	.	.	MAF_INRAE=15.789
NC_035083.1	4805976	.	C	T	.	.	MAF_USDA=1.667
NC_035083.1	4805980	.	T	G	.	.	MAF_USDA=1.667
NC_035083.1	4805997	.	G	C	.	.	MAF_USDA=3.333
NC_035083.1	4806012	.	C	T	.	.	MAF_USDA=26.19
NC_035083.1	4806013	.	A	G	.	.	MAF_USDA=1.667
NC_035083.1	4806015	.	A	G	.	.	MAF_USDA=1.667
NC_035083.1	4806087	.	G	A	.	.	MAF_INRAE=13.333;MAF_USDA=8.333
NC_035083.1	4806147	.	G	A	.	.	MAF_INRAE=1.667;MAF_USDA=8.333
NC_035083.1	4806174	.	C	T	.	.	MAF_INRAE=5.263;MAF_USDA=2.5
NC_035083.1	4806203	.	C	T	.	.	MAF_INRAE=1.667;MAF_USDA=8.333
NC_035083.1	4806207	.	C	A	.	.	MAF_USDA=5.833
NC_035083.1	4806261	.	T	A	.	.	MAF_USDA=6.667
NC_035083.1	4806274	.	C	A	.	.	MAF_INRAE=26.582;MAF_USDA=4.706
NC_035083.1	4806383	.	A	T	.	.	MAF_USDA=1.667
NC_035083.1	4806414	.	T	G	.	.	MAF_USDA=3.333
NC_035083.1	4806452	.	A	G	.	.	MAF_USDA=23.81
NC_035083.1	4806463	.	C	A	.	.	MAF_INRAE=5.263;MAF_USDA=10.0
NC_035083.1	4806465	.	C	T	.	.	MAF_USDA=2.542
NC_035083.1	4806487	.	T	G	.	.	MAF_USDA=2.083
NC_035083.1	4812185	.	C	T	.	.	MAF_USDA=7.317
NC_035083.1	4812205	.	T	C	.	.	MAF_USDA=35.417
NC_035083.1	4812209	.	T	C	.	.	MAF_USDA=25.0
NC_035083.1	4812213	.	A	C	.	.	MAF_USDA=37.5
NC_035083.1	4812220	.	T	C	.	.	MAF_USDA=8.333
NC_035083.1	4812221	.	T	C	.	.	MAF_USDA=45.833
NC_035083.1	4812263	.	C	T	.	.	MAF_USDA=18.235
NC_035083.1	4812266	.	T	C	.	.	MAF_USDA=2.459
NC_035083.1	4812271	.	C	A	.	.	MAF_USDA=4.918
NC_035083.1	4812359	.	T	C	.	.	MAF_USDA=1.667
NC_035083.1	4812366	.	T	C	.	.	MAF_INRAE=5.263
NC_035083.1	4812377	.	C	T	.	.	MAF_INRAE=5.263;MAF_USDA=14.167
NC_035083.1	4812443	.	C	A	.	.	MAF_INRAE=15.789
NC_035083.1	4812453	.	T	C	.	.	MAF_INRAE=15.789
NC_035083.1	4812516	.	C	T	.	.	MAF_USDA=3.279
NC_035083.1	4812548	.	C	G	.	.	MAF_INRAE=13.333;MAF_USDA=7.647
NC_035083.1	4812567	.	C	A	.	.	MAF_INRAE=13.333;MAF_USDA=12.5
NC_035083.1	4812662	.	T	G	.	.	MAF_INRAE=39.241;MAF_USDA=18.675
NC_035083.1	4812678	.	T	A	.	.	MAF_INRAE=39.241;MAF_USDA=19.048
NC_035083.1	4812778	.	A	G	.	.	MAF_USDA=1.695
NC_035083.1	4812820	.	A	T	.	.	MAF_INRAE=34.177;MAF_USDA=37.5
NC_035083.1	4812823	.	G	A	.	.	MAF_USDA=2.083
NC_035083.1	4812834	.	A	T	.	.	MAF_USDA=1.667
NC_035083.1	4812840	.	T	A	.	.	MAF_USDA=3.333
NC_035083.1	4812849	.	A	C	.	.	MAF_INRAE=17.5;MAF_USDA=14.118
NC_035083.1	4812855	.	A	G	.	.	MAF_INRAE=5.263
NC_035083.1	4812857	.	C	T	.	.	MAF_USDA=4.918
NC_035083.1	4812861	.	T	C	.	.	MAF_USDA=4.918
NC_035083.1	4812864	.	A	C	.	.	MAF_USDA=1.639
NC_035083.1	4812910	.	C	T	.	.	MAF_INRAE=2.532;MAF_USDA=11.176
NC_035083.1	4812937	.	C	A	.	.	MAF_USDA=1.639
NC_035083.1	4812947	.	A	C	.	.	MAF_INRAE=1.667;MAF_USDA=14.706
NC_035083.1	4812953	.	A	G	.	.	MAF_INRAE=43.333;MAF_USDA=17.059
NC_035083.1	4812957	.	T	C	.	.	MAF_INRAE=10.833
NC_035083.1	4812958	.	G	A	.	.	MAF_INRAE=43.333;MAF_USDA=17.647
NC_035083.1	4812960	.	A	T	.	.	MAF_INRAE=43.333;MAF_USDA=39.583
NC_035083.1	4812980	.	A	T	.	.	MAF_USDA=4.167
NC_035083.1	4812990	.	T	G	.	.	MAF_INRAE=7.5;MAF_USDA=4.167
NC_035083.1	4813001	.	G	T	.	.	MAF_INRAE=8.228;MAF_USDA=4.167
NC_035083.1	4813003	.	C	T	.	.	MAF_INRAE=5.833;MAF_USDA=4.167
NC_035083.1	4813004	.	T	A	.	.	MAF_USDA=2.5
NC_035083.1	4813009	.	T	G	.	.	MAF_INRAE=6.962;MAF_USDA=3.571
NC_035083.1	4813010	.	C	T	.	.	MAF_INRAE=13.333;MAF_USDA=13.69
NC_035083.1	4813012	.	A	T	.	.	MAF_INRAE=7.5;MAF_USDA=10.0
NC_035083.1	4813023	.	T	G	.	.	MAF_INRAE=8.228;MAF_USDA=23.333
NC_035083.1	4813031	.	C	T	.	.	MAF_INRAE=11.667
NC_035083.1	4813033	.	A	T	.	.	MAF_INRAE=11.667
NC_035083.1	4813040	.	G	A	.	.	MAF_USDA=3.333
NC_035083.1	4813049	.	C	T	.	.	MAF_INRAE=11.667;MAF_USDA=22.024
NC_035083.1	4813096	.	A	T	.	.	MAF_USDA=12.5
NC_035083.1	4813106	.	A	G	.	.	MAF_INRAE=1.667
NC_035083.1	4813108	.	C	A	.	.	MAF_INRAE=37.342;MAF_USDA=23.214
NC_035083.1	4813118	.	G	A	.	.	MAF_INRAE=5.0
NC_035083.1	4813129	.	C	T	.	.	MAF_USDA=10.119
NC_035083.1	4813147	.	C	T	.	.	MAF_INRAE=1.667
NC_035083.1	4813152	.	A	G	.	.	MAF_INRAE=1.667;MAF_USDA=4.098
NC_035083.1	4813155	.	G	T	.	.	MAF_INRAE=16.667;MAF_USDA=47.647
NC_035083.1	4813174	.	C	T	.	.	MAF_USDA=18.033
NC_035083.1	4813182	.	A	T	.	.	MAF_INRAE=25.833;MAF_USDA=22.353
NC_035083.1	4813199	.	T	G	.	.	MAF_USDA=4.098
NC_035083.1	4813201	.	T	A	.	.	MAF_INRAE=2.532
NC_035083.1	4813204	.	T	C	.	.	MAF_USDA=2.459
NC_035083.1	4813236	.	T	G	.	.	MAF_INRAE=6.962;MAF_USDA=4.098
NC_035083.1	4813237	.	C	T	.	.	MAF_INRAE=24.167;MAF_USDA=29.412
NC_035083.1	4813258	.	G	A	.	.	MAF_INRAE=1.667;MAF_USDA=2.941
NC_035083.1	4813259	.	C	T	.	.	MAF_USDA=1.639
NC_035083.1	4813280	.	T	G	.	.	MAF_USDA=7.377
NC_035083.1	4813282	.	A	T	.	.	MAF_USDA=6.25
NC_035083.1	4813283	.	C	A	.	.	MAF_USDA=6.25
NC_035083.1	4813320	.	G	T	.	.	MAF_INRAE=12.025;MAF_USDA=21.176
NC_035083.1	4813324	.	T	G	.	.	MAF_USDA=1.639
NC_035083.1	4813325	.	G	T	.	.	MAF_USDA=4.098
NC_035083.1	4813327	.	G	A	.	.	MAF_INRAE=12.025;MAF_USDA=17.647
NC_035083.1	4813340	.	T	C	.	.	MAF_USDA=1.639
NC_035083.1	4813343	.	A	G	.	.	MAF_INRAE=39.241;MAF_USDA=21.429
NC_035083.1	4813368	.	C	G	.	.	MAF_INRAE=39.241;MAF_USDA=21.429
NC_035083.1	4813374	.	T	A	.	.	MAF_INRAE=5.0;MAF_USDA=2.5
NC_035083.1	4813408	.	A	G	.	.	MAF_INRAE=4.167
NC_035083.1	4813418	.	A	C	.	.	MAF_INRAE=4.167
NC_035083.1	4813446	.	T	C	.	.	MAF_USDA=3.333
NC_035083.1	4813458	.	C	T	.	.	MAF_INRAE=36.709;MAF_USDA=20.0
NC_035083.1	4813475	.	A	T	.	.	MAF_INRAE=10.526;MAF_USDA=10.417
NC_035083.1	4813482	.	T	A	.	.	MAF_USDA=8.333
NC_035083.1	4813488	.	C	T	.	.	MAF_USDA=4.118
NC_035083.1	4813506	.	C	A	.	.	MAF_USDA=37.5
NC_035083.1	4813548	.	G	A	.	.	MAF_INRAE=8.228;MAF_USDA=4.706
NC_035083.1	4813568	.	T	A	.	.	MAF_INRAE=9.494;MAF_USDA=18.235
NC_035083.1	4813583	.	A	C	.	.	MAF_INRAE=31.579;MAF_USDA=35.294
NC_035083.1	4813584	.	G	A	.	.	MAF_USDA=38.824
NC_035083.1	4813589	.	T	C	.	.	MAF_USDA=37.059
NC_035083.1	4813612	.	A	G	.	.	MAF_INRAE=8.228;MAF_USDA=4.706
NC_035083.1	4813659	.	G	T	.	.	MAF_INRAE=2.532;MAF_USDA=3.279
NC_035083.1	4813717	.	G	A	.	.	MAF_USDA=1.639
NC_035083.1	4813720	.	C	A	.	.	MAF_INRAE=31.579;MAF_USDA=20.0
NC_035083.1	4813726	.	G	A	.	.	MAF_INRAE=40.506;MAF_USDA=21.176
NC_035083.1	4813751	.	G	A	.	.	MAF_USDA=4.918
NC_035083.1	4813803	.	C	A	.	.	MAF_INRAE=5.0;MAF_USDA=6.557
NC_035083.1	4813817	.	T	C	.	.	MAF_USDA=2.459
NC_035083.1	4813869	.	A	C	.	.	MAF_INRAE=15.833;MAF_USDA=31.765
NC_035083.1	4813915	.	G	A	.	.	MAF_USDA=3.279
NC_035083.1	4813932	.	A	T	.	.	MAF_INRAE=2.532;MAF_USDA=4.167
NC_035083.1	4813933	.	C	A	.	.	MAF_USDA=3.333
NC_035083.1	4813941	.	A	G	.	.	MAF_INRAE=16.456;MAF_USDA=39.286
NC_035083.1	4813948	.	G	A	.	.	MAF_INRAE=16.456;MAF_USDA=42.857
NC_035083.1	4813949	.	A	G	.	.	MAF_USDA=5.833
NC_035083.1	4813951	.	A	G	.	.	MAF_USDA=5.833
NC_035083.1	4813972	.	A	G	.	.	MAF_INRAE=10.526;MAF_USDA=35.882
NC_035083.1	4813998	.	T	C	.	.	MAF_INRAE=5.263;MAF_USDA=20.482
NC_035083.1	4813999	.	A	C	.	.	MAF_USDA=19.88
NC_035083.1	4814071	.	A	G	.	.	MAF_INRAE=5.0
NC_035083.1	4814088	.	G	A	.	.	MAF_INRAE=5.0;MAF_USDA=11.475
NC_035083.1	4814100	.	A	G	.	.	MAF_INRAE=19.167;MAF_USDA=14.583
NC_035083.1	4814103	.	C	G	.	.	MAF_USDA=3.279
NC_035083.1	4814105	.	T	G	.	.	MAF_INRAE=5.0;MAF_USDA=13.115
NC_035083.1	4814134	.	T	C	.	.	MAF_INRAE=5.833
NC_035083.1	4814135	.	C	T	.	.	MAF_USDA=1.639
NC_035083.1	4814138	.	T	C	.	.	MAF_INRAE=1.899;MAF_USDA=2.459
NC_035083.1	4814160	.	C	G	.	.	MAF_USDA=1.639
NC_035083.1	4814215	.	A	G	.	.	MAF_USDA=8.333
NC_035083.1	4814223	.	C	T	.	.	MAF_USDA=10.417
NC_035083.1	4820592	.	T	C	.	.	MAF_USDA=29.167
NC_035083.1	4820697	.	T	G	.	.	MAF_USDA=11.475
NC_035083.1	4820709	.	T	C	.	.	MAF_USDA=30.588
NC_035083.1	4820725	.	C	T	.	.	MAF_USDA=5.294
NC_035083.1	4820733	.	C	T	.	.	MAF_USDA=9.016
NC_035083.1	4820750	.	C	T	.	.	MAF_USDA=9.016
NC_035083.1	4820780	.	A	G	.	.	MAF_USDA=9.016
NC_035083.1	4820795	.	A	T	.	.	MAF_USDA=2.083
NC_035083.1	4820803	.	G	A	.	.	MAF_USDA=1.639
NC_035083.1	4820810	.	T	A	.	.	MAF_USDA=15.574
NC_035083.1	4820815	.	C	T	.	.	MAF_USDA=14.118
NC_035083.1	4820819	.	C	G	.	.	MAF_USDA=12.941
NC_035083.1	4820844	.	C	T	.	.	MAF_USDA=11.475
NC_035083.1	4820845	.	A	G	.	.	MAF_USDA=16.471
NC_035083.1	4820871	.	A	G	.	.	MAF_INRAE=15.833
NC_035083.1	4820891	.	G	A	.	.	MAF_USDA=16.393
NC_035083.1	4820908	.	A	T	.	.	MAF_USDA=15.574
NC_035083.1	4820924	.	C	A	.	.	MAF_INRAE=1.667;MAF_USDA=4.918
NC_035083.1	4820941	.	G	A	.	.	MAF_USDA=9.836
NC_035083.1	4820954	.	C	T	.	.	MAF_INRAE=1.667;MAF_USDA=8.197
NC_035083.1	4820978	.	T	C	.	.	MAF_INRAE=6.329;MAF_USDA=20.588
NC_035083.1	4820981	.	C	A	.	.	MAF_INRAE=3.333;MAF_USDA=21.176
NC_035083.1	4821067	.	A	G	.	.	MAF_INRAE=13.291;MAF_USDA=20.833
NC_035083.1	4821093	.	G	C	.	.	MAF_INRAE=1.667;MAF_USDA=10.0
NC_035083.1	4821111	.	A	G	.	.	MAF_INRAE=8.333;MAF_USDA=16.667
NC_035083.1	4821113	.	G	A	.	.	MAF_USDA=7.143
NC_035083.1	4821116	.	C	T	.	.	MAF_INRAE=9.167;MAF_USDA=16.667
NC_035083.1	4821118	.	T	C	.	.	MAF_USDA=2.5
NC_035083.1	4821122	.	G	C	.	.	MAF_INRAE=18.354;MAF_USDA=4.167
NC_035083.1	4821143	.	G	A	.	.	MAF_INRAE=6.667;MAF_USDA=1.667
NC_035083.1	4821146	.	C	T	.	.	MAF_INRAE=6.667;MAF_USDA=19.643
NC_035083.1	4821161	.	C	T	.	.	MAF_INRAE=8.333;MAF_USDA=19.048
NC_035083.1	4821172	.	A	G	.	.	MAF_INRAE=6.667;MAF_USDA=12.295
NC_035083.1	4821200	.	C	A	.	.	MAF_INRAE=10.833;MAF_USDA=31.176
NC_035083.1	4821271	.	T	C	.	.	MAF_INRAE=14.557;MAF_USDA=24.118
NC_035083.1	4821274	.	T	A	.	.	MAF_INRAE=10.759;MAF_USDA=4.918
NC_035083.1	4821289	.	A	C	.	.	MAF_USDA=2.083
NC_035083.1	4821309	.	G	A	.	.	MAF_INRAE=14.557;MAF_USDA=24.706
NC_035083.1	4821315	.	C	T	.	.	MAF_INRAE=14.557;MAF_USDA=24.706
NC_035083.1	4821380	.	A	T	.	.	MAF_INRAE=7.5
NC_035083.1	4821431	.	T	G	.	.	MAF_USDA=14.167
NC_035083.1	4821433	.	C	A	.	.	MAF_USDA=6.471
NC_035083.1	4821498	.	G	T	.	.	MAF_USDA=7.059
NC_035083.1	4821534	.	G	A	.	.	MAF_INRAE=12.025;MAF_USDA=20.0
NC_035083.1	4821539	.	C	A	.	.	MAF_INRAE=9.494;MAF_USDA=17.647
NC_035083.1	4821558	.	T	C	.	.	MAF_USDA=12.295
NC_035083.1	4821569	.	C	A	.	.	MAF_USDA=5.882
NC_035083.1	4821609	.	C	T	.	.	MAF_USDA=1.639
NC_035083.1	4821654	.	C	T	.	.	MAF_INRAE=5.0;MAF_USDA=18.824
NC_035083.1	4821687	.	A	G	.	.	MAF_INRAE=26.667
NC_035083.1	4821697	.	A	G	.	.	MAF_USDA=18.852
NC_035083.1	4821725	.	A	G	.	.	MAF_INRAE=5.0;MAF_USDA=8.333
NC_035083.1	4821730	.	G	A	.	.	MAF_INRAE=1.667
NC_035083.1	4821749	.	G	A	.	.	MAF_INRAE=2.5
NC_035083.1	4821759	.	G	T	.	.	MAF_INRAE=2.5
NC_035083.1	4821765	.	C	A	.	.	MAF_INRAE=2.5
NC_035083.1	4821769	.	G	T	.	.	MAF_INRAE=2.5
NC_035083.1	4821776	.	C	A	.	.	MAF_INRAE=10.833;MAF_USDA=14.583
NC_035083.1	4821777	.	T	A	.	.	MAF_INRAE=10.833;MAF_USDA=14.583
NC_035083.1	4821778	.	T	C	.	.	MAF_INRAE=2.5
NC_035083.1	4821786	.	T	C	.	.	MAF_INRAE=3.333
NC_035083.1	4821796	.	T	G	.	.	MAF_INRAE=2.632
NC_035083.1	4821799	.	T	A	.	.	MAF_INRAE=9.167
NC_035083.1	4821801	.	T	G	.	.	MAF_INRAE=9.167
NC_035083.1	4821807	.	C	T	.	.	MAF_INRAE=1.667
NC_035083.1	4821822	.	A	G	.	.	MAF_INRAE=4.167;MAF_USDA=43.75
NC_035083.1	4821828	.	T	C	.	.	MAF_INRAE=1.667
NC_035083.1	4821839	.	A	G	.	.	MAF_INRAE=1.667
NC_035083.1	4821843	.	A	G	.	.	MAF_INRAE=10.0;MAF_USDA=20.833
NC_035083.1	4821849	.	G	A	.	.	MAF_INRAE=3.333
NC_035083.1	4821857	.	G	T	.	.	MAF_INRAE=2.5
NC_035083.1	4821879	.	A	T	.	.	MAF_INRAE=2.5
NC_035083.1	4821893	.	C	T	.	.	MAF_INRAE=5.0;MAF_USDA=39.583
NC_035083.1	4821894	.	G	A	.	.	MAF_INRAE=6.667
NC_035083.1	4821899	.	C	A	.	.	MAF_INRAE=1.667
NC_035083.1	4821900	.	T	A	.	.	MAF_INRAE=1.667
NC_035083.1	4821916	.	T	A	.	.	MAF_INRAE=1.667
NC_035083.1	4821923	.	G	C	.	.	MAF_INRAE=1.667
NC_035083.1	4821949	.	T	C	.	.	MAF_INRAE=6.667
NC_035083.1	4821958	.	C	T	.	.	MAF_INRAE=2.5
NC_035083.1	4821959	.	A	G	.	.	MAF_INRAE=2.5
NC_035083.1	4821969	.	A	C	.	.	MAF_INRAE=3.333
NC_035083.1	4821971	.	T	A	.	.	MAF_INRAE=1.667
NC_035083.1	4821978	.	T	G	.	.	MAF_INRAE=1.667
NC_035083.1	4821989	.	C	A	.	.	MAF_INRAE=2.5
NC_035083.1	4821991	.	C	A	.	.	MAF_INRAE=34.167
NC_035083.1	4821994	.	T	C	.	.	MAF_INRAE=8.333
NC_035083.1	4821998	.	T	C	.	.	MAF_INRAE=8.333;MAF_USDA=18.75
NC_035083.1	4822000	.	G	A	.	.	MAF_INRAE=35.0
NC_035083.1	4822019	.	G	T	.	.	MAF_INRAE=1.667
NC_035083.1	4822022	.	A	G	.	.	MAF_USDA=8.197
NC_035083.1	4822031	.	G	T	.	.	MAF_INRAE=5.0
NC_035083.1	4822039	.	A	C	.	.	MAF_USDA=31.176
NC_035083.1	4822044	.	T	A	.	.	MAF_USDA=17.059
NC_035083.1	4822069	.	A	G	.	.	MAF_USDA=27.083
NC_035083.1	4822078	.	C	A	.	.	MAF_USDA=11.475
NC_035083.1	4822079	.	T	C	.	.	MAF_INRAE=5.263
NC_035083.1	4822097	.	T	A	.	.	MAF_INRAE=5.833
NC_035083.1	4822100	.	C	T	.	.	MAF_INRAE=5.833
NC_035083.1	4822105	.	C	T	.	.	MAF_USDA=6.471
NC_035083.1	4822131	.	C	T	.	.	MAF_INRAE=2.5
NC_035083.1	4822132	.	T	A	.	.	MAF_INRAE=2.5
NC_035083.1	4822133	.	C	A	.	.	MAF_INRAE=2.5
NC_035083.1	4822144	.	T	A	.	.	MAF_INRAE=2.5
NC_035083.1	4822167	.	C	A	.	.	MAF_INRAE=39.167
NC_035083.1	4822175	.	G	A	.	.	MAF_INRAE=6.667
NC_035083.1	4822187	.	T	G	.	.	MAF_INRAE=2.5
NC_035083.1	4822202	.	T	A	.	.	MAF_INRAE=2.5
NC_035083.1	4822212	.	T	A	.	.	MAF_INRAE=10.833
NC_035083.1	4822269	.	G	A	.	.	MAF_INRAE=9.167
NC_035083.1	4822283	.	A	T	.	.	MAF_INRAE=19.167
NC_035083.1	4822336	.	T	G	.	.	MAF_INRAE=7.5
NC_035083.1	4822363	.	G	A	.	.	MAF_INRAE=9.167
NC_035083.1	4822432	.	C	T	.	.	MAF_INRAE=27.5
NC_035083.1	4822436	.	A	T	.	.	MAF_INRAE=9.167
NC_035083.1	4822439	.	T	G	.	.	MAF_INRAE=9.167
NC_035083.1	4822441	.	C	T	.	.	MAF_INRAE=9.167
NC_035083.1	4822442	.	C	A	.	.	MAF_INRAE=1.667
NC_035083.1	4822515	.	C	A	.	.	MAF_INRAE=5.0
NC_035083.1	4822533	.	C	A	.	.	MAF_INRAE=5.833
NC_035083.1	4822554	.	A	T	.	.	MAF_INRAE=11.667
NC_035083.1	4822662	.	C	A	.	.	MAF_INRAE=8.333
NC_035083.1	4823609	.	A	G	.	.	MAF_INRAE=5.263;MAF_USDA=2.083
NC_035083.1	4824479	.	G	A	.	.	MAF_USDA=17.391
NC_035083.1	4824491	.	G	A	.	.	MAF_USDA=26.087
NC_035083.1	4824611	.	C	T	.	.	MAF_USDA=18.75
NC_035083.1	4824634	.	G	A	.	.	MAF_USDA=43.75
NC_035083.1	4824785	.	G	A	.	.	MAF_INRAE=3.333
NC_035083.1	4824813	.	T	A	.	.	MAF_INRAE=2.5
NC_035083.1	4824840	.	T	A	.	.	MAF_USDA=16.265
NC_035083.1	4824868	.	C	G	.	.	MAF_USDA=26.19
NC_035083.1	4824886	.	T	C	.	.	MAF_USDA=9.167
NC_035083.1	4824900	.	C	A	.	.	MAF_USDA=8.929
NC_035083.1	4824943	.	T	C	.	.	MAF_INRAE=13.158;MAF_USDA=12.353
NC_035083.1	4824959	.	T	C	.	.	MAF_USDA=15.294
NC_035083.1	4824966	.	T	A	.	.	MAF_INRAE=1.667;MAF_USDA=5.294
NC_035083.1	4824981	.	T	C	.	.	MAF_INRAE=2.532;MAF_USDA=4.918
NC_035083.1	4825017	.	C	T	.	.	MAF_INRAE=10.833;MAF_USDA=24.118
NC_035083.1	4825043	.	G	T	.	.	MAF_INRAE=15.789;MAF_USDA=18.824
NC_035083.1	4825062	.	T	A	.	.	MAF_INRAE=7.5;MAF_USDA=16.393
NC_035083.1	4825063	.	A	T	.	.	MAF_INRAE=15.789;MAF_USDA=17.647
NC_035083.1	4825064	.	A	T	.	.	MAF_USDA=14.706
NC_035083.1	4825065	.	A	T	.	.	MAF_INRAE=1.667;MAF_USDA=8.197
NC_035083.1	4825074	.	A	T	.	.	MAF_USDA=1.639
NC_035083.1	4825088	.	A	G	.	.	MAF_USDA=1.639
NC_035083.1	4825104	.	C	G	.	.	MAF_INRAE=10.0;MAF_USDA=16.471
NC_035083.1	4825132	.	A	G	.	.	MAF_INRAE=2.5;MAF_USDA=2.459
NC_035083.1	4825162	.	T	C	.	.	MAF_USDA=1.639
NC_035083.1	4825181	.	G	A	.	.	MAF_USDA=41.176
NC_035083.1	4825217	.	T	C	.	.	MAF_INRAE=47.468;MAF_USDA=15.294
NC_035083.1	4825267	.	C	A	.	.	MAF_INRAE=9.494;MAF_USDA=14.706
NC_035083.1	4825269	.	A	G	.	.	MAF_INRAE=9.167;MAF_USDA=14.706
NC_035083.1	4825326	.	G	A	.	.	MAF_INRAE=26.667;MAF_USDA=27.647
NC_035083.1	4825387	.	A	C	.	.	MAF_INRAE=15.823;MAF_USDA=29.508
NC_035083.1	4825424	.	C	A	.	.	MAF_INRAE=2.532;MAF_USDA=16.393
NC_035083.1	4825470	.	C	T	.	.	MAF_INRAE=17.5;MAF_USDA=28.824
NC_035083.1	4825486	.	C	G	.	.	MAF_INRAE=1.667;MAF_USDA=2.353
NC_035083.1	4825497	.	G	A	.	.	MAF_INRAE=46.203;MAF_USDA=19.412
NC_035083.1	4825499	.	C	A	.	.	MAF_INRAE=31.667;MAF_USDA=16.471
NC_035083.1	4825501	.	T	C	.	.	MAF_INRAE=32.5;MAF_USDA=27.059
NC_035083.1	4825502	.	A	C	.	.	MAF_INRAE=5.263;MAF_USDA=2.353
NC_035083.1	4825533	.	T	G	.	.	MAF_INRAE=3.797;MAF_USDA=19.672
NC_035083.1	4825534	.	G	C	.	.	MAF_INRAE=17.5;MAF_USDA=31.176
NC_035083.1	4825545	.	C	A	.	.	MAF_USDA=1.639
NC_035083.1	4825550	.	C	T	.	.	MAF_INRAE=11.392;MAF_USDA=29.412
NC_035083.1	4825554	.	G	T	.	.	MAF_INRAE=1.667;MAF_USDA=15.882
NC_035083.1	4825560	.	C	G	.	.	MAF_INRAE=2.532;MAF_USDA=24.118
NC_035083.1	4825572	.	C	T	.	.	MAF_INRAE=21.519;MAF_USDA=34.118
NC_035083.1	4825586	.	C	A	.	.	MAF_INRAE=25.0;MAF_USDA=11.765
NC_035083.1	4825587	.	A	C	.	.	MAF_INRAE=25.0;MAF_USDA=11.765
NC_035083.1	4825671	.	T	G	.	.	MAF_INRAE=17.722;MAF_USDA=44.118
NC_035083.1	4825686	.	A	C	.	.	MAF_INRAE=5.263;MAF_USDA=12.295
NC_035083.1	4825700	.	A	C	.	.	MAF_USDA=1.639
NC_035083.1	4825705	.	T	A	.	.	MAF_INRAE=25.316;MAF_USDA=35.294
NC_035083.1	4825723	.	T	A	.	.	MAF_USDA=16.393
NC_035083.1	4825747	.	G	T	.	.	MAF_INRAE=44.304;MAF_USDA=25.882
NC_035083.1	4825762	.	A	C	.	.	MAF_INRAE=10.526;MAF_USDA=7.059
NC_035083.1	4825768	.	T	G	.	.	MAF_INRAE=10.526
NC_035083.1	4825774	.	T	G	.	.	MAF_USDA=8.333
NC_035083.1	4825778	.	A	T	.	.	MAF_USDA=8.333
NC_035083.1	4825829	.	T	C	.	.	MAF_USDA=1.639
NC_035083.1	4825837	.	C	G	.	.	MAF_INRAE=43.671;MAF_USDA=30.0
NC_035083.1	4825842	.	A	G	.	.	MAF_INRAE=43.671;MAF_USDA=31.176
NC_035083.1	4825848	.	T	G	.	.	MAF_INRAE=43.671;MAF_USDA=31.176
NC_035083.1	4825876	.	T	C	.	.	MAF_USDA=5.738
NC_035083.1	4825877	.	T	A	.	.	MAF_USDA=5.738
NC_035083.1	4825878	.	G	A	.	.	MAF_USDA=4.098
NC_035083.1	4825879	.	A	G	.	.	MAF_USDA=3.279
NC_035083.1	4825889	.	T	C	.	.	MAF_USDA=2.459
NC_035083.1	4825920	.	A	C	.	.	MAF_INRAE=47.368;MAF_USDA=29.412
NC_035083.1	4825924	.	A	G	.	.	MAF_USDA=2.459
NC_035083.1	4825932	.	A	T	.	.	MAF_USDA=3.279
NC_035083.1	4825938	.	A	T	.	.	MAF_USDA=2.459
NC_035083.1	4825972	.	C	A	.	.	MAF_USDA=3.279
NC_035083.1	4825974	.	G	C	.	.	MAF_USDA=3.279
NC_035083.1	4825984	.	G	T	.	.	MAF_INRAE=17.722;MAF_USDA=4.118
NC_035083.1	4825996	.	G	A	.	.	MAF_INRAE=46.203;MAF_USDA=31.765
NC_035083.1	4826002	.	C	A	.	.	MAF_USDA=3.279
NC_035083.1	4826020	.	C	T	.	.	MAF_INRAE=41.139;MAF_USDA=42.941
NC_035083.1	4826029	.	G	A	.	.	MAF_USDA=3.279
NC_035083.1	4826056	.	A	C	.	.	MAF_USDA=2.459
NC_035083.1	4826063	.	A	G	.	.	MAF_USDA=1.639
NC_035083.1	4826084	.	T	A	.	.	MAF_INRAE=5.263
NC_035083.1	4826096	.	A	G	.	.	MAF_USDA=5.738
NC_035083.1	4826114	.	C	T	.	.	MAF_INRAE=5.263;MAF_USDA=19.672
NC_035083.1	4826127	.	C	A	.	.	MAF_USDA=5.738
NC_035083.1	4826223	.	C	G	.	.	MAF_USDA=1.639
NC_035083.1	4826265	.	G	A	.	.	MAF_INRAE=1.667;MAF_USDA=14.118
NC_035083.1	4826457	.	A	C	.	.	MAF_USDA=1.639
NC_035083.1	4826493	.	G	A	.	.	MAF_USDA=1.639
NC_035083.1	4826504	.	C	G	.	.	MAF_INRAE=10.526
NC_035083.1	4826535	.	G	T	.	.	MAF_INRAE=23.418;MAF_USDA=41.765
NC_035083.1	4826549	.	A	T	.	.	MAF_INRAE=10.833;MAF_USDA=6.471
NC_035083.1	4826551	.	G	A	.	.	MAF_INRAE=10.759;MAF_USDA=3.279
NC_035083.1	4826615	.	T	A	.	.	MAF_USDA=5.0
NC_035083.1	4826618	.	A	G	.	.	MAF_USDA=1.667
NC_035083.1	4826624	.	G	A	.	.	MAF_USDA=1.667
NC_035083.1	4826628	.	C	T	.	.	MAF_USDA=5.0
NC_035083.1	4826639	.	G	A	.	.	MAF_INRAE=1.667;MAF_USDA=9.524
NC_035083.1	4826658	.	T	C	.	.	MAF_USDA=4.098
NC_035083.1	4826670	.	C	T	.	.	MAF_INRAE=22.785;MAF_USDA=10.417
NC_035083.1	4826686	.	G	T	.	.	MAF_INRAE=22.785;MAF_USDA=10.417
NC_035083.1	4826716	.	G	C	.	.	MAF_USDA=7.059
NC_035083.1	4826767	.	G	T	.	.	MAF_USDA=5.738
NC_035083.1	4826770	.	G	T	.	.	MAF_USDA=13.115
NC_035083.1	4826784	.	C	T	.	.	MAF_USDA=28.689
NC_035083.1	4826818	.	A	C	.	.	MAF_INRAE=13.333
NC_035083.1	4826849	.	C	T	.	.	MAF_INRAE=5.263;MAF_USDA=10.417
NC_035083.1	4826880	.	C	A	.	.	MAF_INRAE=5.263;MAF_USDA=7.5
NC_035083.1	4826885	.	A	G	.	.	MAF_INRAE=5.263;MAF_USDA=13.043
NC_035083.1	4826898	.	A	T	.	.	MAF_USDA=8.333
NC_035083.1	4826910	.	T	A	.	.	MAF_USDA=7.377
NC_035083.1	4826932	.	T	C	.	.	MAF_INRAE=5.263
NC_035083.1	4826956	.	G	T	.	.	MAF_INRAE=3.333
NC_035083.1	4826962	.	G	T	.	.	MAF_INRAE=1.667;MAF_USDA=4.167
NC_035083.1	4827008	.	T	C	.	.	MAF_USDA=27.083
NC_035083.1	4827103	.	C	A	.	.	MAF_USDA=4.167
NC_035083.1	4827160	.	T	C	.	.	MAF_USDA=29.167
NC_035083.1	4829330	.	T	A	.	.	MAF_USDA=5.738
NC_035083.1	4829336	.	A	G	.	.	MAF_USDA=1.639
NC_035083.1	4829426	.	T	C	.	.	MAF_USDA=10.656
NC_035083.1	4829431	.	A	G	.	.	MAF_USDA=9.016
NC_035083.1	4829433	.	C	T	.	.	MAF_USDA=10.656
NC_035083.1	4829434	.	T	G	.	.	MAF_USDA=11.475
NC_035083.1	4829484	.	A	G	.	.	MAF_USDA=6.25
NC_035083.1	4829506	.	T	C	.	.	MAF_USDA=3.279
NC_035083.1	4829556	.	A	G	.	.	MAF_USDA=5.294
NC_035083.1	4829567	.	C	T	.	.	MAF_USDA=6.557
NC_035083.1	4829573	.	T	C	.	.	MAF_USDA=10.417
NC_035083.1	4829586	.	A	C	.	.	MAF_USDA=3.279
NC_035083.1	4829588	.	C	T	.	.	MAF_USDA=20.833
NC_035083.1	4829594	.	C	T	.	.	MAF_INRAE=4.167
NC_035083.1	4829598	.	C	G	.	.	MAF_USDA=21.176
NC_035083.1	4829622	.	A	C	.	.	MAF_USDA=4.098
NC_035083.1	4829630	.	A	G	.	.	MAF_USDA=3.279
NC_035083.1	4829634	.	A	G	.	.	MAF_USDA=3.279
NC_035083.1	4829636	.	C	T	.	.	MAF_USDA=13.529
NC_035083.1	4829837	.	A	G	.	.	MAF_USDA=4.167
NC_035083.1	4829876	.	C	T	.	.	MAF_INRAE=2.632
NC_035083.1	4829907	.	A	G	.	.	MAF_INRAE=2.632
NC_035083.1	4829917	.	C	T	.	.	MAF_INRAE=2.632
NC_035083.1	4829954	.	C	G	.	.	MAF_INRAE=46.667
NC_035083.1	4829968	.	T	C	.	.	MAF_INRAE=45.833
NC_035083.1	4830004	.	C	G	.	.	MAF_INRAE=9.167
NC_035083.1	4830023	.	G	C	.	.	MAF_INRAE=43.333
NC_035083.1	4830029	.	C	T	.	.	MAF_INRAE=43.333
NC_035083.1	4830032	.	C	A	.	.	MAF_INRAE=45.833
NC_035083.1	4830092	.	C	T	.	.	MAF_INRAE=38.333
NC_035083.1	4830109	.	A	T	.	.	MAF_INRAE=5.0
NC_035083.1	4839067	.	C	T	.	.	MAF_USDA=47.917
NC_035083.1	4839141	.	C	G	.	.	MAF_USDA=10.417
NC_035083.1	4839142	.	T	G	.	.	MAF_USDA=18.75
NC_035083.1	4839152	.	G	A	.	.	MAF_USDA=1.639
NC_035083.1	4839261	.	G	A	.	.	MAF_INRAE=2.632
NC_035083.1	4839292	.	C	A	.	.	MAF_INRAE=28.333
NC_035083.1	4850507	.	T	A	.	.	MAF_USDA=29.167
NC_035083.1	4850560	.	C	A	.	.	MAF_INRAE=3.333
NC_035083.1	4850640	.	C	T	.	.	MAF_INRAE=9.167
NC_035083.1	4850672	.	C	T	.	.	MAF_INRAE=20.0
NC_035083.1	4850687	.	C	T	.	.	MAF_USDA=1.667
NC_035083.1	4850709	.	T	C	.	.	MAF_INRAE=10.833
NC_035083.1	4850713	.	A	C	.	.	MAF_INRAE=12.5
NC_035083.1	4850770	.	G	C	.	.	MAF_INRAE=16.667
NC_035083.1	4850807	.	C	T	.	.	MAF_USDA=1.639
NC_035083.1	4850817	.	G	A	.	.	MAF_INRAE=18.333
NC_035083.1	4850818	.	C	T	.	.	MAF_INRAE=18.333
NC_035083.1	4850822	.	T	C	.	.	MAF_INRAE=1.667
NC_035083.1	4850834	.	A	G	.	.	MAF_INRAE=17.5
NC_035083.1	4850905	.	C	A	.	.	MAF_USDA=1.639
NC_035083.1	4850908	.	T	C	.	.	MAF_USDA=4.918
NC_035083.1	4850917	.	A	C	.	.	MAF_USDA=3.529
NC_035083.1	4850923	.	A	T	.	.	MAF_INRAE=36.667
NC_035083.1	4850940	.	C	A	.	.	MAF_INRAE=46.667
NC_035083.1	4850957	.	C	A	.	.	MAF_INRAE=32.5
NC_035083.1	4850963	.	G	A	.	.	MAF_USDA=12.941
NC_035083.1	4850994	.	A	G	.	.	MAF_INRAE=10.0;MAF_USDA=1.639
NC_035083.1	4851775	.	G	T	.	.	MAF_USDA=31.25
NC_035083.1	4851893	.	C	G	.	.	MAF_USDA=20.833
NC_035083.1	4852192	.	G	C	.	.	MAF_USDA=2.083
NC_035083.1	4852193	.	G	T	.	.	MAF_USDA=2.083
NC_035083.1	4852208	.	T	C	.	.	MAF_USDA=12.5
NC_035083.1	4852779	.	G	A	.	.	MAF_USDA=6.25
NC_035083.1	4852812	.	T	C	.	.	MAF_USDA=43.75
NC_035083.1	4852885	.	C	G	.	.	MAF_USDA=10.417
NC_035083.1	4853000	.	C	T	.	.	MAF_INRAE=5.833
NC_035083.1	4853054	.	T	G	.	.	MAF_INRAE=37.5;MAF_USDA=39.412
NC_035083.1	4853067	.	T	C	.	.	MAF_USDA=4.918
NC_035083.1	4853093	.	G	C	.	.	MAF_INRAE=1.667;MAF_USDA=4.762
NC_035083.1	4853144	.	T	C	.	.	MAF_USDA=16.667
NC_035083.1	4853194	.	G	T	.	.	MAF_USDA=4.098
NC_035083.1	4853204	.	A	C	.	.	MAF_USDA=21.176
NC_035083.1	4853223	.	T	G	.	.	MAF_USDA=31.25
NC_035083.1	4853312	.	G	C	.	.	MAF_USDA=12.5
NC_035083.1	4853346	.	C	A	.	.	MAF_USDA=12.5
NC_035083.1	4853374	.	G	T	.	.	MAF_USDA=12.5
NC_035083.1	4853527	.	A	G	.	.	MAF_INRAE=45.0
NC_035083.1	4853819	.	A	T	.	.	MAF_INRAE=13.333
NC_035083.1	4853826	.	G	T	.	.	MAF_INRAE=13.333
NC_035083.1	4853836	.	G	A	.	.	MAF_INRAE=31.667
NC_035083.1	4853873	.	T	C	.	.	MAF_USDA=5.738
NC_035083.1	4853902	.	T	G	.	.	MAF_INRAE=41.667
NC_035083.1	4853906	.	T	C	.	.	MAF_USDA=10.417
NC_035083.1	4853976	.	C	T	.	.	MAF_USDA=12.5
NC_035083.1	4855813	.	T	C	.	.	MAF_USDA=25.0
NC_035083.1	4859065	.	C	A	.	.	MAF_USDA=1.667
NC_035083.1	4859077	.	T	G	.	.	MAF_INRAE=40.833
NC_035083.1	4859108	.	G	T	.	.	MAF_INRAE=5.0;MAF_USDA=3.333
NC_035083.1	4859135	.	C	T	.	.	MAF_INRAE=9.167
NC_035083.1	4859148	.	G	T	.	.	MAF_USDA=12.5
NC_035083.1	4859172	.	G	T	.	.	MAF_USDA=3.279
NC_035083.1	4859214	.	C	T	.	.	MAF_USDA=2.083
NC_035083.1	4859225	.	C	T	.	.	MAF_USDA=2.459
NC_035083.1	4859278	.	G	T	.	.	MAF_INRAE=3.797
NC_035083.1	4859308	.	C	A	.	.	MAF_USDA=12.5
NC_035083.1	4859354	.	G	A	.	.	MAF_USDA=14.583
NC_035083.1	4859375	.	T	C	.	.	MAF_USDA=22.289
NC_035083.1	4859383	.	A	T	.	.	MAF_USDA=16.667
NC_035083.1	4859410	.	A	G	.	.	MAF_INRAE=15.0
NC_035083.1	4859440	.	T	A	.	.	MAF_INRAE=45.0
NC_035083.1	4859441	.	A	T	.	.	MAF_INRAE=42.5
NC_035083.1	4859452	.	A	T	.	.	MAF_USDA=1.667
NC_035083.1	4859466	.	A	C	.	.	MAF_INRAE=10.833
NC_035083.1	4859493	.	T	C	.	.	MAF_INRAE=8.228
NC_035083.1	4859532	.	C	T	.	.	MAF_INRAE=10.833
NC_035083.1	4859556	.	C	A	.	.	MAF_USDA=5.833
NC_035083.1	4859569	.	T	C	.	.	MAF_INRAE=40.0
NC_035083.1	4859593	.	C	A	.	.	MAF_INRAE=10.0
NC_035083.1	4859626	.	T	A	.	.	MAF_INRAE=1.667
NC_035083.1	4859663	.	T	G	.	.	MAF_INRAE=13.333
NC_035083.1	4859695	.	A	G	.	.	MAF_USDA=6.471
NC_035083.1	4859721	.	C	T	.	.	MAF_INRAE=8.333;MAF_USDA=3.529
NC_035083.1	4859765	.	G	T	.	.	MAF_INRAE=5.833
NC_035083.1	4859906	.	A	T	.	.	MAF_INRAE=5.833;MAF_USDA=20.833
NC_035083.1	4859922	.	T	C	.	.	MAF_USDA=22.917
NC_035083.1	4859971	.	G	C	.	.	MAF_INRAE=19.167
NC_035083.1	4859993	.	C	A	.	.	MAF_INRAE=2.5
NC_035083.1	4859999	.	T	A	.	.	MAF_INRAE=2.5
NC_035083.1	4860008	.	A	G	.	.	MAF_USDA=1.667
NC_035083.1	4860010	.	G	A	.	.	MAF_USDA=2.083
NC_035083.1	4860016	.	A	G	.	.	MAF_INRAE=10.0
NC_035083.1	4860098	.	A	G	.	.	MAF_INRAE=25.833;MAF_USDA=31.25
NC_035083.1	4860135	.	T	C	.	.	MAF_USDA=43.75
NC_035083.1	4860355	.	T	A	.	.	MAF_INRAE=3.333
NC_035083.1	4860398	.	A	T	.	.	MAF_INRAE=5.833
NC_035083.1	4860428	.	A	G	.	.	MAF_INRAE=4.167;MAF_USDA=22.917
NC_035083.1	4860564	.	C	T	.	.	MAF_USDA=2.083
NC_035083.1	4860571	.	A	G	.	.	MAF_USDA=30.435
NC_035083.1	4860600	.	C	A	.	.	MAF_USDA=16.667
NC_035083.1	4860876	.	C	T	.	.	MAF_INRAE=1.667
NC_035083.1	4868547	.	A	T	.	.	MAF_USDA=3.279
NC_035083.1	4868557	.	CTATAT	CTATAG	.	.	MAF_USDA=12.5
NC_035083.1	4868578	.	T	G	.	.	MAF_USDA=7.059
NC_035083.1	4868593	.	G	A	.	.	MAF_USDA=9.412
NC_035083.1	4868651	.	C	T	.	.	MAF_USDA=1.639
NC_035083.1	4868689	.	T	G	.	.	MAF_INRAE=1.667
NC_035083.1	4868703	.	A	T	.	.	MAF_INRAE=5.0
NC_035083.1	4868735	.	G	C	.	.	MAF_USDA=1.639
NC_035083.1	4868799	.	A	C	.	.	MAF_USDA=1.639
NC_035083.1	4868818	.	C	T	.	.	MAF_INRAE=5.833
NC_035083.1	4868823	.	T	C	.	.	MAF_INRAE=19.167
NC_035083.1	4868857	.	C	A	.	.	MAF_INRAE=32.5;MAF_USDA=7.377
NC_035083.1	4868876	.	C	G	.	.	MAF_USDA=2.083
NC_035083.1	4868902	.	G	A	.	.	MAF_INRAE=17.5
NC_035083.1	4868905	.	T	C	.	.	MAF_USDA=1.639
NC_035083.1	4868906	.	T	G	.	.	MAF_INRAE=26.667;MAF_USDA=19.412
NC_035083.1	4868914	.	G	A	.	.	MAF_INRAE=12.5
NC_035083.1	4868939	.	C	T	.	.	MAF_USDA=41.071
NC_035083.1	4869161	.	G	A	.	.	MAF_USDA=12.5
NC_035083.1	4869798	.	A	G	.	.	MAF_INRAE=3.333;MAF_USDA=4.918
NC_035083.1	4869810	.	C	T	.	.	MAF_INRAE=3.333;MAF_USDA=10.588
NC_035083.1	4869817	.	C	A	.	.	MAF_USDA=2.941
NC_035083.1	4869853	.	T	C	.	.	MAF_INRAE=3.333
NC_035083.1	4869856	.	G	A	.	.	MAF_USDA=7.059
NC_035083.1	4869872	.	A	C	.	.	MAF_INRAE=5.0
NC_035083.1	4869876	.	T	G	.	.	MAF_INRAE=42.5
NC_035083.1	4869881	.	C	A	.	.	MAF_INRAE=44.167
NC_035083.1	4870002	.	T	A	.	.	MAF_INRAE=5.0
NC_035083.1	4870033	.	T	G	.	.	MAF_INRAE=4.167
NC_035083.1	4870166	.	A	G	.	.	MAF_INRAE=4.43
NC_035083.1	4870169	.	C	T	.	.	MAF_INRAE=2.632
NC_035083.1	4870198	.	C	A	.	.	MAF_INRAE=17.5
NC_035083.1	4870221	.	T	A	.	.	MAF_INRAE=15.833
NC_035083.1	4870242	.	T	A	.	.	MAF_INRAE=5.0
NC_035083.1	4870259	.	T	A	.	.	MAF_INRAE=6.667
NC_035083.1	4870299	.	T	G	.	.	MAF_INRAE=8.333
NC_035083.1	4870305	.	A	T	.	.	MAF_INRAE=6.667
NC_035083.1	4870410	.	T	C	.	.	MAF_USDA=6.25
NC_035083.1	4878578	.	A	G	.	.	MAF_USDA=22.917
NC_035083.1	4878592	.	G	A	.	.	MAF_USDA=22.917
NC_035083.1	4878614	.	G	T	.	.	MAF_USDA=20.833
NC_035083.1	4878660	.	A	C	.	.	MAF_USDA=20.833
NC_035083.1	4878746	.	C	A	.	.	MAF_USDA=12.651
NC_035083.1	4878765	.	C	A	.	.	MAF_USDA=1.695
NC_035083.1	4878786	.	G	C	.	.	MAF_USDA=10.417
NC_035083.1	4878946	.	A	T	.	.	MAF_USDA=14.583
NC_035083.1	4879773	.	T	A	.	.	MAF_USDA=9.836
NC_035083.1	4879779	.	C	T	.	.	MAF_USDA=11.475
NC_035083.1	4879784	.	C	G	.	.	MAF_USDA=15.882
NC_035083.1	4879809	.	T	A	.	.	MAF_INRAE=17.5
NC_035083.1	4879982	.	G	C	.	.	MAF_INRAE=17.5
NC_035083.1	4880133	.	C	A	.	.	MAF_INRAE=1.667
NC_035083.1	4880134	.	T	C	.	.	MAF_INRAE=2.5
NC_035083.1	4880143	.	C	A	.	.	MAF_INRAE=1.667
NC_035083.1	4880167	.	C	T	.	.	MAF_USDA=6.25
NC_035083.1	4880177	.	G	A	.	.	MAF_USDA=6.25
NC_035083.1	4880200	.	T	G	.	.	MAF_USDA=7.377
NC_035083.1	4880201	.	T	G	.	.	MAF_USDA=15.882
NC_035083.1	4880204	.	T	G	.	.	MAF_USDA=18.75
NC_035083.1	4880211	.	T	A	.	.	MAF_INRAE=1.667
NC_035083.1	4880238	.	C	G	.	.	MAF_USDA=2.083
NC_035083.1	4880242	.	G	A	.	.	MAF_USDA=18.75
NC_035083.1	4880274	.	A	T	.	.	MAF_USDA=20.833
NC_035083.1	4880327	.	T	G	.	.	MAF_USDA=17.391
NC_035083.1	4880330	.	T	G	.	.	MAF_USDA=13.043
NC_035083.1	4880337	.	T	G	.	.	MAF_USDA=26.087
NC_035083.1	4880495	.	T	G	.	.	MAF_USDA=33.333
NC_035083.1	4884252	.	C	G	.	.	MAF_USDA=8.333
NC_035083.1	4884274	.	A	G	.	.	MAF_USDA=1.639
NC_035083.1	4884291	.	G	C	.	.	MAF_INRAE=28.333
NC_035083.1	4884357	.	G	A	.	.	MAF_USDA=1.639
NC_035083.1	4884360	.	C	A	.	.	MAF_USDA=3.279
NC_035083.1	4885322	.	G	T	.	.	MAF_INRAE=11.667
NC_035083.1	4885545	.	G	T	.	.	MAF_USDA=5.882
NC_035083.1	4885571	.	G	A	.	.	MAF_INRAE=1.667
NC_035083.1	4885576	.	C	T	.	.	MAF_INRAE=9.167
NC_035083.1	4885622	.	C	T	.	.	MAF_INRAE=22.5
NC_035083.1	4885675	.	G	A	.	.	MAF_USDA=2.459
NC_035083.1	4885686	.	G	C	.	.	MAF_INRAE=2.632;MAF_USDA=5.294
NC_035083.1	4885721	.	T	A	.	.	MAF_INRAE=5.0
NC_035083.1	4885752	.	G	C	.	.	MAF_INRAE=40.833
NC_035083.1	4885782	.	A	G	.	.	MAF_INRAE=1.667
NC_035083.1	4885800	.	C	G	.	.	MAF_INRAE=2.632
NC_035083.1	4885805	.	T	C	.	.	MAF_USDA=5.0
NC_035083.1	4885821	.	G	T	.	.	MAF_USDA=15.0
NC_035083.1	4885900	.	C	G	.	.	MAF_USDA=20.833
NC_035083.1	4885952	.	C	T	.	.	MAF_INRAE=1.667
NC_035083.1	4885974	.	C	T	.	.	MAF_INRAE=2.5;MAF_USDA=2.5
NC_035083.1	4885981	.	C	A	.	.	MAF_USDA=1.667
NC_035083.1	4886054	.	G	A	.	.	MAF_USDA=13.934
NC_035083.1	4886098	.	G	A	.	.	MAF_INRAE=4.167
NC_035083.1	4886100	.	G	A	.	.	MAF_INRAE=2.632
NC_035083.1	4886103	.	G	A	.	.	MAF_INRAE=4.167;MAF_USDA=3.279
NC_035083.1	4886123	.	C	T	.	.	MAF_USDA=2.459
NC_035083.1	4886139	.	A	G	.	.	MAF_USDA=19.412
NC_035083.1	4886166	.	G	A	.	.	MAF_USDA=1.639
NC_035083.1	4886262	.	G	C	.	.	MAF_USDA=4.098
NC_035083.1	4886329	.	C	A	.	.	MAF_INRAE=2.5;MAF_USDA=12.5
NC_035083.1	4886330	.	G	A	.	.	MAF_USDA=12.5
NC_035083.1	4886360	.	C	T	.	.	MAF_USDA=5.882
NC_035083.1	4886390	.	G	T	.	.	MAF_INRAE=9.167
NC_035083.1	4886393	.	T	C	.	.	MAF_USDA=1.639
NC_035083.1	4886406	.	C	T	.	.	MAF_USDA=12.353
NC_035083.1	4886427	.	A	T	.	.	MAF_INRAE=31.667
NC_035083.1	4886461	.	G	A	.	.	MAF_USDA=11.176
NC_035083.1	4886506	.	G	A	.	.	MAF_INRAE=19.167
NC_035083.1	4886714	.	G	A	.	.	MAF_USDA=5.882
NC_035083.1	4886718	.	C	T	.	.	MAF_USDA=5.882
NC_035083.1	4886719	.	G	A	.	.	MAF_INRAE=4.167;MAF_USDA=4.706
NC_035083.1	4886723	.	C	T	.	.	MAF_USDA=1.765
NC_035083.1	4886751	.	G	A	.	.	MAF_INRAE=3.333
NC_035083.1	4886847	.	C	G	.	.	MAF_USDA=12.5
NC_035083.1	4886857	.	C	G	.	.	MAF_USDA=2.083
NC_035083.1	4886889	.	C	T	.	.	MAF_INRAE=33.333
NC_035083.1	4887012	.	A	C	.	.	MAF_INRAE=5.0;MAF_USDA=5.294
NC_035083.1	4887135	.	T	C	.	.	MAF_INRAE=2.632
NC_035083.1	4887196	.	G	A	.	.	MAF_USDA=7.377
NC_035083.1	4887202	.	G	A	.	.	MAF_USDA=15.217
NC_035083.1	4888686	.	A	C	.	.	MAF_USDA=27.083
NC_035083.1	4888690	.	G	A	.	.	MAF_USDA=11.864
NC_035083.1	4888738	.	C	A	.	.	MAF_INRAE=4.167
NC_035083.1	4888744	.	A	G	.	.	MAF_INRAE=3.333
NC_035083.1	4888757	.	G	A	.	.	MAF_INRAE=1.667
NC_035083.1	4888785	.	A	T	.	.	MAF_INRAE=1.667
NC_035083.1	4888801	.	C	T	.	.	MAF_INRAE=1.667
NC_035083.1	4888875	.	A	C	.	.	MAF_USDA=13.333
NC_035083.1	4889478	.	T	C	.	.	MAF_USDA=4.167
NC_035083.1	4889480	.	T	G	.	.	MAF_USDA=6.25
NC_035083.1	4889500	.	A	G	.	.	MAF_USDA=6.25
NC_035083.1	4889505	.	T	C	.	.	MAF_USDA=2.083
NC_035083.1	4889779	.	C	A	.	.	MAF_INRAE=2.5;MAF_USDA=6.627
NC_035083.1	4889793	.	G	C	.	.	MAF_INRAE=1.667;MAF_USDA=1.695
NC_035083.1	4889813	.	C	T	.	.	MAF_USDA=7.831
NC_035083.1	4889827	.	C	A	.	.	MAF_USDA=5.422
NC_035083.1	4889856	.	A	G	.	.	MAF_INRAE=44.167
NC_035083.1	4889863	.	C	G	.	.	MAF_INRAE=38.333;MAF_USDA=7.143
NC_035083.1	4890131	.	C	A	.	.	MAF_INRAE=5.0
NC_035083.1	4890295	.	T	A	.	.	MAF_USDA=2.5
NC_035083.1	4890299	.	A	T	.	.	MAF_USDA=1.667
NC_035083.1	4890301	.	T	A	.	.	MAF_USDA=4.167
NC_035083.1	4890342	.	C	G	.	.	MAF_USDA=6.557
NC_035083.1	4890343	.	A	G	.	.	MAF_USDA=6.667
NC_035083.1	4890346	.	C	A	.	.	MAF_INRAE=30.0
NC_035083.1	4890360	.	T	A	.	.	MAF_INRAE=3.333
NC_035083.1	4890367	.	C	A	.	.	MAF_INRAE=36.667;MAF_USDA=47.917
NC_035083.1	4890368	.	A	T	.	.	MAF_USDA=2.083
NC_035083.1	4890380	.	C	T	.	.	MAF_USDA=2.353
NC_035083.1	4890404	.	C	T	.	.	MAF_INRAE=43.333
NC_035083.1	4890405	.	T	G	.	.	MAF_INRAE=43.333
NC_035083.1	4890478	.	A	T	.	.	MAF_INRAE=30.38;MAF_USDA=10.656
NC_035083.1	4890493	.	G	T	.	.	MAF_INRAE=1.667
NC_035083.1	4890558	.	T	A	.	.	MAF_USDA=3.279
NC_035083.1	4890667	.	C	A	.	.	MAF_USDA=7.647
NC_035083.1	4890686	.	G	T	.	.	MAF_INRAE=5.833
NC_035083.1	4890742	.	T	G	.	.	MAF_INRAE=29.167
NC_035083.1	4890795	.	C	A	.	.	MAF_INRAE=5.833
NC_035083.1	4890799	.	C	T	.	.	MAF_USDA=4.167
NC_035083.1	4890844	.	C	T	.	.	MAF_INRAE=1.667;MAF_USDA=4.167
NC_035083.1	4890972	.	C	A	.	.	MAF_USDA=12.5
NC_035083.1	4891020	.	G	A	.	.	MAF_USDA=4.918
NC_035083.1	4891127	.	A	G	.	.	MAF_INRAE=27.5
NC_035083.1	4891312	.	T	A	.	.	MAF_INRAE=1.667
NC_035083.1	4891407	.	A	T	.	.	MAF_INRAE=6.667
NC_035083.1	4891460	.	C	T	.	.	MAF_USDA=27.083
NC_035083.1	4891517	.	C	T	.	.	MAF_USDA=12.5
NC_035083.1	4891605	.	C	A	.	.	MAF_INRAE=4.167;MAF_USDA=18.75
NC_035083.1	4891636	.	A	C	.	.	MAF_USDA=2.459
NC_035083.1	4891638	.	T	A	.	.	MAF_USDA=1.639
NC_035083.1	4891643	.	A	T	.	.	MAF_USDA=3.279
NC_035083.1	4891646	.	A	G	.	.	MAF_INRAE=5.0
NC_035083.1	4891669	.	C	A	.	.	MAF_USDA=2.5
NC_035083.1	4891690	.	T	A	.	.	MAF_INRAE=2.632
NC_035083.1	4891759	.	C	T	.	.	MAF_INRAE=6.667
NC_035083.1	4892070	.	T	A	.	.	MAF_INRAE=1.667
NC_035083.1	4892076	.	A	G	.	.	MAF_USDA=45.833
NC_035083.1	4892098	.	G	A	.	.	MAF_INRAE=26.667
NC_035083.1	4892119	.	G	A	.	.	MAF_INRAE=2.5;MAF_USDA=2.459
NC_035083.1	4892185	.	G	A	.	.	MAF_USDA=4.098
NC_035083.1	4892199	.	G	A	.	.	MAF_USDA=8.824
NC_035083.1	4892215	.	A	C	.	.	MAF_USDA=4.098
NC_035083.1	4892368	.	T	C	.	.	MAF_USDA=16.667
NC_035083.1	4892407	.	T	A	.	.	MAF_USDA=29.167
NC_035083.1	4892743	.	T	A	.	.	MAF_USDA=13.043
NC_035083.1	4892830	.	G	T	.	.	MAF_USDA=4.167
NC_035083.1	4892840	.	C	T	.	.	MAF_USDA=12.5
NC_035083.1	4892875	.	G	A	.	.	MAF_USDA=8.333
NC_035083.1	4893020	.	C	A	.	.	MAF_USDA=2.459
NC_035083.1	4893072	.	A	G	.	.	MAF_USDA=1.639
NC_035083.1	4893098	.	C	T	.	.	MAF_USDA=6.471
NC_035083.1	4893164	.	C	A	.	.	MAF_USDA=1.639
NC_035083.1	4893187	.	C	A	.	.	MAF_INRAE=5.0;MAF_USDA=8.824
NC_035083.1	4893199	.	C	A	.	.	MAF_INRAE=5.0;MAF_USDA=4.918
NC_035083.1	4893209	.	G	T	.	.	MAF_INRAE=5.0;MAF_USDA=4.918
NC_035083.1	4893237	.	T	C	.	.	MAF_INRAE=4.167;MAF_USDA=4.098
NC_035083.1	4893619	.	T	A	.	.	MAF_INRAE=7.5;MAF_USDA=5.294
NC_035083.1	4893625	.	C	T	.	.	MAF_USDA=9.836
NC_035083.1	4893650	.	A	C	.	.	MAF_USDA=12.5
NC_035083.1	4893651	.	A	C	.	.	MAF_USDA=12.5
NC_035083.1	4893657	.	G	T	.	.	MAF_USDA=12.5
NC_035083.1	4893658	.	C	T	.	.	MAF_USDA=14.583
NC_035083.1	4893661	.	C	G	.	.	MAF_USDA=2.459
NC_035083.1	4893684	.	C	T	.	.	MAF_USDA=1.639
NC_035083.1	4893718	.	G	A	.	.	MAF_INRAE=45.0
NC_035083.1	4893724	.	A	T	.	.	MAF_INRAE=40.833;MAF_USDA=21.176
NC_035083.1	4893738	.	G	C	.	.	MAF_INRAE=1.667;MAF_USDA=1.639
NC_035083.1	4893774	.	T	C	.	.	MAF_INRAE=13.333
NC_035083.1	4893841	.	A	T	.	.	MAF_USDA=12.5
NC_035083.1	4893884	.	C	T	.	.	MAF_USDA=7.059
NC_035083.1	4894003	.	G	A	.	.	MAF_USDA=3.279
NC_035083.1	4894016	.	C	T	.	.	MAF_INRAE=1.667;MAF_USDA=5.738
NC_035083.1	4894031	.	C	A	.	.	MAF_USDA=3.279
NC_035083.1	4894036	.	C	A	.	.	MAF_INRAE=14.167
NC_035083.1	4894051	.	T	G	.	.	MAF_USDA=1.639
NC_035083.1	4894077	.	G	A	.	.	MAF_USDA=7.377
NC_035083.1	4894090	.	G	A	.	.	MAF_USDA=2.459
NC_035083.1	4894110	.	C	T	.	.	MAF_USDA=5.833
NC_035083.1	4897398	.	C	A	.	.	MAF_USDA=12.5
NC_035083.1	4897494	.	G	A	.	.	MAF_USDA=25.0
NC_035083.1	4897501	.	G	C	.	.	MAF_USDA=33.333
NC_035083.1	4897507	.	A	C	.	.	MAF_USDA=4.167
NC_035083.1	4897521	.	A	G	.	.	MAF_USDA=2.083
NC_035083.1	4902888	.	G	T	.	.	MAF_INRAE=2.632
NC_035083.1	4902897	.	A	T	.	.	MAF_INRAE=2.632
NC_035083.1	4903085	.	G	C	.	.	MAF_INRAE=9.167
NC_035083.1	4903143	.	T	C	.	.	MAF_INRAE=5.833
NC_035083.1	4903199	.	A	G	.	.	MAF_INRAE=20.833
NC_035083.1	4903248	.	T	A	.	.	MAF_INRAE=6.667
NC_035083.1	4903271	.	G	T	.	.	MAF_INRAE=42.5
NC_035083.1	4903288	.	C	A	.	.	MAF_INRAE=38.333
NC_035083.1	4903316	.	A	T	.	.	MAF_INRAE=37.5
NC_035083.1	4903363	.	T	C	.	.	MAF_USDA=1.639
NC_035083.1	4903385	.	A	G	.	.	MAF_INRAE=43.333
NC_035083.1	4903389	.	C	G	.	.	MAF_INRAE=26.667
NC_035083.1	4903420	.	T	G	.	.	MAF_INRAE=41.667
NC_035083.1	4903447	.	A	T	.	.	MAF_INRAE=41.667
NC_035083.1	4903448	.	T	A	.	.	MAF_INRAE=41.667
NC_035083.1	4903458	.	T	G	.	.	MAF_INRAE=6.667
NC_035083.1	4903462	.	A	T	.	.	MAF_INRAE=42.5
NC_035083.1	4903469	.	G	A	.	.	MAF_INRAE=38.333
NC_035083.1	4903478	.	T	A	.	.	MAF_INRAE=5.833
NC_035083.1	4903484	.	A	G	.	.	MAF_INRAE=36.667
NC_035083.1	4903509	.	T	G	.	.	MAF_INRAE=6.667
NC_035083.1	4903535	.	A	G	.	.	MAF_USDA=2.353
NC_035083.1	4903536	.	C	T	.	.	MAF_USDA=2.941
NC_035083.1	4903551	.	G	T	.	.	MAF_INRAE=40.833
NC_035083.1	4903553	.	G	T	.	.	MAF_INRAE=40.833
NC_035083.1	4903556	.	A	T	.	.	MAF_INRAE=40.833
NC_035083.1	4903557	.	T	G	.	.	MAF_INRAE=40.833
NC_035083.1	4903572	.	A	G	.	.	MAF_USDA=12.5
NC_035083.1	4903592	.	G	A	.	.	MAF_USDA=5.294
NC_035083.1	4903609	.	C	T	.	.	MAF_USDA=12.5
NC_035083.1	4903617	.	A	G	.	.	MAF_INRAE=7.5;MAF_USDA=4.118
NC_035083.1	4903619	.	G	T	.	.	MAF_INRAE=36.667
NC_035083.1	4903621	.	T	G	.	.	MAF_INRAE=40.0
NC_035083.1	4903642	.	C	T	.	.	MAF_USDA=5.294
NC_035083.1	4903649	.	C	T	.	.	MAF_INRAE=22.5
NC_035083.1	4903650	.	A	C	.	.	MAF_USDA=15.294
NC_035083.1	4903659	.	G	A	.	.	MAF_INRAE=35.0
NC_035083.1	4903702	.	T	C	.	.	MAF_INRAE=35.833;MAF_USDA=7.647
NC_035083.1	4903731	.	T	G	.	.	MAF_INRAE=33.333;MAF_USDA=12.295
NC_035083.1	4903790	.	G	T	.	.	MAF_USDA=16.667
NC_035083.1	4903892	.	C	A	.	.	MAF_INRAE=2.632
NC_035083.1	4903897	.	G	T	.	.	MAF_INRAE=5.0
NC_035083.1	4903927	.	G	T	.	.	MAF_INRAE=8.333
NC_035083.1	4903938	.	C	T	.	.	MAF_INRAE=8.333
NC_035083.1	4906276	.	T	G	.	.	MAF_USDA=29.167
NC_035083.1	4906384	.	T	G	.	.	MAF_INRAE=2.632;MAF_USDA=10.417
NC_035083.1	4906389	.	C	T	.	.	MAF_INRAE=31.667;MAF_USDA=17.647
NC_035083.1	4906413	.	G	A	.	.	MAF_INRAE=10.833;MAF_USDA=8.824
NC_035083.1	4906442	.	G	A	.	.	MAF_INRAE=36.667;MAF_USDA=17.059
NC_035083.1	4906454	.	T	C	.	.	MAF_USDA=2.353
NC_035083.1	4906465	.	C	T	.	.	MAF_INRAE=10.833
NC_035083.1	4906516	.	C	A	.	.	MAF_USDA=2.459
NC_035083.1	4906555	.	A	C	.	.	MAF_INRAE=5.0
NC_035083.1	4906575	.	T	G	.	.	MAF_INRAE=4.167
NC_035083.1	4906665	.	G	A	.	.	MAF_INRAE=7.5
NC_035083.1	4906681	.	C	T	.	.	MAF_INRAE=20.0
NC_035083.1	4906712	.	A	C	.	.	MAF_INRAE=23.333
NC_035083.1	4906714	.	G	T	.	.	MAF_INRAE=35.833
NC_035083.1	4906762	.	G	A	.	.	MAF_INRAE=30.833
NC_035083.1	4906780	.	T	C	.	.	MAF_INRAE=30.833
NC_035083.1	4906799	.	C	T	.	.	MAF_USDA=6.25
NC_035083.1	4906804	.	A	T	.	.	MAF_INRAE=31.667
NC_035083.1	4906805	.	A	C	.	.	MAF_INRAE=31.667
NC_035083.1	4906845	.	A	T	.	.	MAF_INRAE=35.0;MAF_USDA=9.836
NC_035083.1	4906846	.	A	T	.	.	MAF_INRAE=35.0;MAF_USDA=9.836
NC_035083.1	4906853	.	C	A	.	.	MAF_INRAE=35.0;MAF_USDA=12.941
NC_035083.1	4906884	.	G	A	.	.	MAF_INRAE=34.167;MAF_USDA=20.833
NC_035083.1	4906923	.	C	T	.	.	MAF_INRAE=2.5
NC_035083.1	4906974	.	C	T	.	.	MAF_INRAE=37.5
NC_035083.1	4906985	.	A	G	.	.	MAF_INRAE=37.5
NC_035083.1	4906986	.	T	G	.	.	MAF_INRAE=7.5
NC_035083.1	4906989	.	A	G	.	.	MAF_INRAE=34.167
NC_035083.1	4907007	.	G	A	.	.	MAF_INRAE=29.167
NC_035083.1	4907120	.	T	A	.	.	MAF_INRAE=14.167
NC_035083.1	4907149	.	T	C	.	.	MAF_INRAE=35.0
NC_035083.1	4907160	.	G	T	.	.	MAF_INRAE=5.0
NC_035083.1	4907184	.	G	T	.	.	MAF_INRAE=35.833
NC_035083.1	4907223	.	C	T	.	.	MAF_INRAE=5.0
NC_035083.1	4907240	.	G	T	.	.	MAF_INRAE=1.667
NC_035083.1	4907274	.	T	A	.	.	MAF_INRAE=5.0
NC_035083.1	4907316	.	T	C	.	.	MAF_INRAE=5.833
NC_035083.1	4907335	.	G	A	.	.	MAF_INRAE=41.667
NC_035083.1	4907347	.	A	T	.	.	MAF_INRAE=31.667
NC_035083.1	4907421	.	G	T	.	.	MAF_INRAE=10.0
NC_035083.1	4907455	.	G	T	.	.	MAF_INRAE=6.667
NC_035083.1	4907467	.	C	T	.	.	MAF_INRAE=27.5
NC_035083.1	4907486	.	A	C	.	.	MAF_INRAE=25.0
NC_035083.1	4907508	.	T	C	.	.	MAF_INRAE=3.333
NC_035083.1	4907617	.	T	G	.	.	MAF_USDA=6.25
NC_035083.1	4907658	.	A	G	.	.	MAF_USDA=29.167
NC_035083.1	4907808	.	A	G	.	.	MAF_USDA=16.667
NC_035083.1	4907811	.	G	A	.	.	MAF_USDA=6.25
NC_035083.1	4907819	.	G	A	.	.	MAF_USDA=4.167
NC_035083.1	4907841	.	G	A	.	.	MAF_USDA=2.083
NC_035083.1	4907862	.	A	G	.	.	MAF_INRAE=3.333
NC_035083.1	4907919	.	T	A	.	.	MAF_INRAE=5.833
NC_035083.1	4907970	.	G	A	.	.	MAF_USDA=2.941
NC_035083.1	4907986	.	T	G	.	.	MAF_INRAE=15.833
NC_035083.1	4907987	.	A	C	.	.	MAF_INRAE=34.167
NC_035083.1	4907996	.	A	G	.	.	MAF_INRAE=15.833
NC_035083.1	4908019	.	C	A	.	.	MAF_INRAE=2.632;MAF_USDA=17.647
NC_035083.1	4908195	.	G	T	.	.	MAF_USDA=10.417
NC_035083.1	4910892	.	G	A	.	.	MAF_USDA=12.5
NC_035083.1	4910894	.	G	T	.	.	MAF_USDA=12.5
NC_035083.1	4910900	.	T	A	.	.	MAF_USDA=11.176
NC_035083.1	4910915	.	G	A	.	.	MAF_INRAE=5.833;MAF_USDA=3.279
NC_035083.1	4910942	.	T	G	.	.	MAF_USDA=4.098
NC_035083.1	4911022	.	C	G	.	.	MAF_USDA=2.083
NC_035083.1	4911028	.	C	G	.	.	MAF_INRAE=5.0
NC_035083.1	4911032	.	A	T	.	.	MAF_INRAE=5.0;MAF_USDA=20.833
NC_035083.1	4911038	.	A	T	.	.	MAF_INRAE=6.667;MAF_USDA=4.167
NC_035083.1	4911050	.	G	A	.	.	MAF_USDA=2.459
NC_035083.1	4911083	.	T	G	.	.	MAF_INRAE=21.667;MAF_USDA=12.353
NC_035083.1	4911084	.	T	G	.	.	MAF_INRAE=7.5;MAF_USDA=10.588
NC_035083.1	4911124	.	T	A	.	.	MAF_INRAE=18.333
NC_035083.1	4911194	.	A	G	.	.	MAF_INRAE=35.833
NC_035083.1	4911198	.	G	A	.	.	MAF_USDA=4.167
NC_035083.1	4911233	.	G	A	.	.	MAF_INRAE=2.632;MAF_USDA=14.583
NC_035083.1	4911242	.	G	C	.	.	MAF_INRAE=40.833
NC_035083.1	4911376	.	G	A	.	.	MAF_USDA=33.333
NC_035083.1	4911413	.	C	A	.	.	MAF_INRAE=6.667
NC_035083.1	4911501	.	G	A	.	.	MAF_INRAE=41.667
NC_035083.1	4911506	.	G	T	.	.	MAF_INRAE=40.833
NC_035083.1	4911507	.	C	T	.	.	MAF_INRAE=41.667;MAF_USDA=6.25
NC_035083.1	4911599	.	A	C	.	.	MAF_INRAE=39.167
NC_035083.1	4911602	.	G	T	.	.	MAF_INRAE=40.833
NC_035083.1	4911660	.	A	T	.	.	MAF_USDA=2.459
NC_035083.1	4911663	.	C	T	.	.	MAF_INRAE=25.0
NC_035083.1	4911678	.	A	C	.	.	MAF_INRAE=38.333
NC_035083.1	4911690	.	T	C	.	.	MAF_INRAE=1.667
NC_035083.1	4911693	.	C	A	.	.	MAF_INRAE=5.833
NC_035083.1	4911722	.	C	T	.	.	MAF_INRAE=2.632
NC_035083.1	4911726	.	G	A	.	.	MAF_USDA=1.639
NC_035083.1	4911746	.	T	A	.	.	MAF_USDA=5.738
NC_035083.1	4911749	.	A	G	.	.	MAF_INRAE=36.667
NC_035083.1	4911766	.	C	A	.	.	MAF_INRAE=6.667
NC_035083.1	4911785	.	T	A	.	.	MAF_INRAE=7.5
NC_035083.1	4911810	.	C	A	.	.	MAF_INRAE=30.833
NC_035083.1	4911813	.	T	A	.	.	MAF_INRAE=46.667
NC_035083.1	4911817	.	T	A	.	.	MAF_USDA=1.639
NC_035083.1	4911831	.	T	C	.	.	MAF_USDA=2.459
NC_035083.1	4911922	.	A	G	.	.	MAF_INRAE=4.167;MAF_USDA=4.706
NC_035083.1	4911936	.	A	T	.	.	MAF_INRAE=5.833
NC_035083.1	4911940	.	C	A	.	.	MAF_INRAE=35.0;MAF_USDA=4.118
NC_035083.1	4911953	.	G	T	.	.	MAF_INRAE=35.0;MAF_USDA=4.098
NC_035083.1	4911970	.	A	C	.	.	MAF_INRAE=39.167
NC_035083.1	4911988	.	A	G	.	.	MAF_INRAE=7.5;MAF_USDA=13.529
NC_035083.1	4912006	.	G	A	.	.	MAF_USDA=3.279
NC_035083.1	4912050	.	A	G	.	.	MAF_USDA=1.639
NC_035083.1	4912061	.	T	G	.	.	MAF_INRAE=11.667
NC_035083.1	4912116	.	T	G	.	.	MAF_INRAE=45.833
NC_035083.1	4912826	.	T	C	.	.	MAF_USDA=4.167
NC_035083.1	4912839	.	G	A	.	.	MAF_USDA=7.377
NC_035083.1	4912856	.	T	C	.	.	MAF_USDA=15.217
NC_035083.1	4912929	.	A	G	.	.	MAF_USDA=7.738
NC_035083.1	4912933	.	G	A	.	.	MAF_USDA=8.434
NC_035083.1	4912938	.	G	A	.	.	MAF_USDA=4.918
NC_035083.1	4912947	.	G	A	.	.	MAF_USDA=1.639
NC_035083.1	4912955	.	A	G	.	.	MAF_USDA=1.639
NC_035083.1	4912959	.	A	G	.	.	MAF_USDA=2.459
NC_035083.1	4912963	.	G	A	.	.	MAF_USDA=27.083
NC_035083.1	4912968	.	G	A	.	.	MAF_USDA=10.417
NC_035083.1	4912975	.	A	C	.	.	MAF_USDA=10.417
NC_035083.1	4913034	.	G	A	.	.	MAF_USDA=1.639
NC_035083.1	4913036	.	T	A	.	.	MAF_USDA=1.639
NC_035083.1	4913049	.	A	G	.	.	MAF_USDA=3.279
NC_035083.1	4913050	.	T	A	.	.	MAF_USDA=4.098
NC_035083.1	4913055	.	A	T	.	.	MAF_USDA=1.639
NC_035083.1	4913056	.	G	A	.	.	MAF_USDA=1.765
NC_035083.1	4913088	.	G	T	.	.	MAF_INRAE=6.667;MAF_USDA=5.882
NC_035083.1	4913090	.	A	C	.	.	MAF_USDA=15.294
NC_035083.1	4913100	.	C	T	.	.	MAF_INRAE=4.167
NC_035083.1	4913133	.	C	A	.	.	MAF_USDA=5.294
NC_035083.1	4913151	.	A	T	.	.	MAF_USDA=4.706
NC_035083.1	4913153	.	C	T	.	.	MAF_USDA=2.459
NC_035083.1	4913165	.	T	A	.	.	MAF_USDA=5.294
NC_035083.1	4913172	.	C	T	.	.	MAF_INRAE=39.167;MAF_USDA=19.412
NC_035083.1	4913175	.	A	T	.	.	MAF_INRAE=36.667
NC_035083.1	4913186	.	G	T	.	.	MAF_USDA=4.706
NC_035083.1	4913191	.	C	A	.	.	MAF_USDA=4.706
NC_035083.1	4913200	.	T	C	.	.	MAF_INRAE=22.5
NC_035083.1	4913215	.	T	C	.	.	MAF_INRAE=35.833
NC_035083.1	4913222	.	A	C	.	.	MAF_USDA=3.279
NC_035083.1	4913235	.	G	T	.	.	MAF_INRAE=8.333;MAF_USDA=20.833
NC_035083.1	4913260	.	A	C	.	.	MAF_USDA=18.235
NC_035083.1	4913299	.	C	T	.	.	MAF_USDA=2.459
NC_035083.1	4913329	.	A	C	.	.	MAF_USDA=1.639
NC_035083.1	4913340	.	T	C	.	.	MAF_USDA=2.083
NC_035083.1	4913349	.	A	G	.	.	MAF_INRAE=24.167
NC_035083.1	4913355	.	C	T	.	.	MAF_USDA=2.083
NC_035083.1	4913397	.	T	G	.	.	MAF_USDA=12.5
NC_035083.1	4913402	.	C	T	.	.	MAF_INRAE=36.667;MAF_USDA=17.647
NC_035083.1	4913426	.	G	A	.	.	MAF_INRAE=11.667;MAF_USDA=9.836
NC_035083.1	4913455	.	G	A	.	.	MAF_USDA=17.262
NC_035083.1	4918720	.	C	T	.	.	MAF_USDA=2.083
NC_035083.1	4918727	.	C	G	.	.	MAF_USDA=35.417
NC_035083.1	4918728	.	T	G	.	.	MAF_USDA=27.083
NC_035083.1	4918731	.	C	T	.	.	MAF_USDA=33.333
NC_035083.1	4919512	.	C	T	.	.	MAF_INRAE=2.632
NC_035083.1	4919616	.	C	A	.	.	MAF_INRAE=35.0
NC_035083.1	4919651	.	C	T	.	.	MAF_INRAE=35.0
NC_035083.1	4919710	.	G	A	.	.	MAF_USDA=10.417
NC_035083.1	4919750	.	G	T	.	.	MAF_USDA=12.5
NC_035083.1	4919765	.	G	T	.	.	MAF_INRAE=34.167
NC_035083.1	4920614	.	A	G	.	.	MAF_INRAE=8.333
NC_035083.1	4920629	.	C	A	.	.	MAF_INRAE=22.5
NC_035083.1	4921175	.	C	T	.	.	MAF_INRAE=14.167;MAF_USDA=4.167
NC_035083.1	4921200	.	A	T	.	.	MAF_INRAE=3.333
NC_035083.1	4921219	.	C	T	.	.	MAF_INRAE=1.667
NC_035083.1	4921272	.	G	T	.	.	MAF_INRAE=12.5
NC_035083.1	4921273	.	A	G	.	.	MAF_INRAE=45.0;MAF_USDA=29.167
NC_035083.1	4921282	.	A	C	.	.	MAF_INRAE=12.5
NC_035083.1	4921287	.	G	A	.	.	MAF_USDA=6.667
NC_035083.1	4921290	.	G	A	.	.	MAF_INRAE=20.0;MAF_USDA=4.167
NC_035083.1	4921291	.	C	A	.	.	MAF_USDA=6.667
NC_035083.1	4921299	.	A	C	.	.	MAF_INRAE=20.0;MAF_USDA=16.071
NC_035083.1	4921304	.	G	A	.	.	MAF_INRAE=20.0;MAF_USDA=19.643
NC_035083.1	4921310	.	T	C	.	.	MAF_INRAE=20.0;MAF_USDA=18.452
NC_035083.1	4921312	.	G	A	.	.	MAF_USDA=1.667
NC_035083.1	4921337	.	C	G	.	.	MAF_USDA=2.5
NC_035083.1	4921387	.	A	G	.	.	MAF_INRAE=4.167
NC_035083.1	4921395	.	A	C	.	.	MAF_INRAE=4.167
NC_035083.1	4921397	.	G	A	.	.	MAF_INRAE=12.5
NC_035083.1	4921400	.	C	T	.	.	MAF_USDA=2.459
NC_035083.1	4921428	.	A	G	.	.	MAF_INRAE=17.5
NC_035083.1	4921484	.	C	T	.	.	MAF_INRAE=11.667
NC_035083.1	4921501	.	T	A	.	.	MAF_USDA=5.0
NC_035083.1	4921514	.	C	T	.	.	MAF_INRAE=1.667;MAF_USDA=4.167
NC_035083.1	4921522	.	A	T	.	.	MAF_USDA=2.5
NC_035083.1	4921540	.	C	T	.	.	MAF_USDA=1.667
NC_035083.1	4921562	.	T	A	.	.	MAF_INRAE=1.667;MAF_USDA=3.333
NC_035083.1	4921600	.	G	T	.	.	MAF_INRAE=3.333
NC_035083.1	4921635	.	C	A	.	.	MAF_INRAE=8.333
NC_035083.1	4921646	.	T	C	.	.	MAF_INRAE=6.667
NC_035083.1	4921672	.	C	A	.	.	MAF_INRAE=14.167
NC_035083.1	4921676	.	C	A	.	.	MAF_INRAE=3.333
NC_035083.1	4921765	.	A	C	.	.	MAF_INRAE=22.5
NC_035083.1	4921812	.	A	T	.	.	MAF_USDA=1.765
NC_035083.1	4921848	.	C	G	.	.	MAF_INRAE=16.667
NC_035083.1	4922037	.	C	T	.	.	MAF_USDA=4.167
NC_035083.1	4922046	.	G	C	.	.	MAF_INRAE=20.833
NC_035083.1	4922051	.	C	A	.	.	MAF_INRAE=2.632
NC_035083.1	4922060	.	A	G	.	.	MAF_INRAE=2.632;MAF_USDA=1.639
NC_035083.1	4922383	.	T	C	.	.	MAF_INRAE=2.632
NC_035083.1	4922821	.	G	A	.	.	MAF_INRAE=15.833
NC_035083.1	4922839	.	T	G	.	.	MAF_INRAE=16.667
NC_035083.1	4922890	.	C	T	.	.	MAF_INRAE=12.5
NC_035083.1	4922946	.	T	A	.	.	MAF_INRAE=36.667
NC_035083.1	4922956	.	C	G	.	.	MAF_INRAE=21.667
NC_035083.1	4922976	.	G	C	.	.	MAF_USDA=35.417
NC_035083.1	4923036	.	G	C	.	.	MAF_INRAE=2.5
NC_035083.1	4923170	.	G	T	.	.	MAF_USDA=4.762
NC_035083.1	4923187	.	T	G	.	.	MAF_USDA=14.583
NC_035083.1	4924333	.	T	G	.	.	MAF_INRAE=13.333
NC_035083.1	4924401	.	A	T	.	.	MAF_INRAE=46.667
NC_035083.1	4924440	.	C	A	.	.	MAF_INRAE=4.167
NC_035083.1	4924463	.	G	A	.	.	MAF_INRAE=3.333;MAF_USDA=2.459
NC_035083.1	4924505	.	C	A	.	.	MAF_INRAE=2.632;MAF_USDA=5.738
NC_035083.1	4924506	.	T	G	.	.	MAF_USDA=10.656
NC_035083.1	4924533	.	G	A	.	.	MAF_USDA=5.738
NC_035083.1	4924535	.	T	C	.	.	MAF_USDA=1.639
NC_035083.1	4924542	.	C	T	.	.	MAF_USDA=5.738
NC_035083.1	4924545	.	C	A	.	.	MAF_USDA=1.639
NC_035083.1	4924566	.	T	C	.	.	MAF_USDA=6.557
NC_035083.1	4924599	.	T	C	.	.	MAF_USDA=12.5
NC_035083.1	4924777	.	G	T	.	.	MAF_INRAE=2.632
NC_035083.1	4924789	.	T	C	.	.	MAF_INRAE=1.667
NC_035083.1	4924877	.	T	C	.	.	MAF_INRAE=20.833
NC_035083.1	4924889	.	A	T	.	.	MAF_INRAE=20.833;MAF_USDA=9.016
NC_035083.1	4924890	.	A	C	.	.	MAF_INRAE=20.833;MAF_USDA=9.016
NC_035083.1	4924901	.	G	A	.	.	MAF_INRAE=20.0;MAF_USDA=9.016
NC_035083.1	4925112	.	T	G	.	.	MAF_INRAE=2.632
NC_035083.1	4925130	.	G	T	.	.	MAF_USDA=5.738
NC_035083.1	4925162	.	A	G	.	.	MAF_INRAE=25.0;MAF_USDA=12.5
NC_035083.1	4925177	.	G	A	.	.	MAF_INRAE=21.667;MAF_USDA=12.5
NC_035083.1	4925188	.	G	T	.	.	MAF_INRAE=24.167
NC_035083.1	4925228	.	G	T	.	.	MAF_USDA=1.639
NC_035083.1	4925249	.	A	G	.	.	MAF_INRAE=3.333
NC_035083.1	4925267	.	G	C	.	.	MAF_INRAE=19.167
NC_035083.1	4925333	.	C	T	.	.	MAF_INRAE=45.833
NC_035083.1	4925345	.	T	A	.	.	MAF_INRAE=2.5
NC_035083.1	4925364	.	T	C	.	.	MAF_INRAE=16.667
NC_035083.1	4925378	.	C	G	.	.	MAF_INRAE=10.0
NC_035083.1	4925784	.	A	G	.	.	MAF_INRAE=6.667
NC_035083.1	4925829	.	T	C	.	.	MAF_INRAE=15.833;MAF_USDA=9.639
NC_035083.1	4925830	.	G	A	.	.	MAF_INRAE=15.833;MAF_USDA=7.831
NC_035083.1	4925844	.	G	A	.	.	MAF_INRAE=16.667;MAF_USDA=19.277
NC_035083.1	4925869	.	C	T	.	.	MAF_USDA=14.583
NC_035083.1	4925875	.	G	A	.	.	MAF_INRAE=2.5
NC_035083.1	4925915	.	G	A	.	.	MAF_INRAE=15.0;MAF_USDA=10.0
NC_035083.1	4925930	.	G	A	.	.	MAF_INRAE=5.696
NC_035083.1	4925939	.	C	T	.	.	MAF_INRAE=27.5
NC_035083.1	4925946	.	A	G	.	.	MAF_INRAE=3.165;MAF_USDA=16.667
NC_035083.1	4925991	.	T	G	.	.	MAF_USDA=8.235
NC_035083.1	4926015	.	A	G	.	.	MAF_USDA=2.459
NC_035083.1	4926033	.	C	G	.	.	MAF_USDA=18.824
NC_035083.1	4926040	.	G	A	.	.	MAF_USDA=10.0
NC_035083.1	4926053	.	T	C	.	.	MAF_USDA=10.588
NC_035083.1	4926060	.	C	G	.	.	MAF_USDA=11.176
NC_035083.1	4926072	.	G	T	.	.	MAF_USDA=4.918
NC_035083.1	4926078	.	T	C	.	.	MAF_USDA=4.167
NC_035083.1	4926162	.	T	A	.	.	MAF_USDA=1.639
NC_035083.1	4926168	.	T	C	.	.	MAF_INRAE=34.167
NC_035083.1	4926175	.	G	A	.	.	MAF_USDA=7.647
NC_035083.1	4926180	.	G	A	.	.	MAF_INRAE=4.167;MAF_USDA=14.583
NC_035083.1	4926182	.	C	A	.	.	MAF_INRAE=11.392
NC_035083.1	4926226	.	G	A	.	.	MAF_INRAE=12.5;MAF_USDA=5.357
NC_035083.1	4926253	.	A	C	.	.	MAF_INRAE=35.833
NC_035083.1	4926261	.	G	A	.	.	MAF_INRAE=18.333;MAF_USDA=3.279
NC_035083.1	4926285	.	G	A	.	.	MAF_INRAE=24.167
NC_035083.1	4926323	.	A	G	.	.	MAF_USDA=25.0
NC_035083.1	4926358	.	C	A	.	.	MAF_USDA=2.083
NC_035083.1	4926368	.	A	C	.	.	MAF_USDA=1.695
NC_035083.1	4926372	.	C	T	.	.	MAF_USDA=1.695
NC_035083.1	4926476	.	T	C	.	.	MAF_INRAE=2.632
NC_035083.1	4926540	.	C	G	.	.	MAF_USDA=8.333
NC_035083.1	4926578	.	G	A	.	.	MAF_USDA=1.695
NC_035083.1	4926653	.	G	T	.	.	MAF_USDA=22.917
NC_035083.1	4926752	.	C	G	.	.	MAF_USDA=23.913
NC_035083.1	4926753	.	A	C	.	.	MAF_USDA=23.913
NC_035083.1	4926782	.	C	T	.	.	MAF_INRAE=2.632
NC_035083.1	4926845	.	T	A	.	.	MAF_USDA=6.667
NC_035083.1	4926854	.	G	T	.	.	MAF_USDA=4.167
NC_035083.1	4926906	.	T	G	.	.	MAF_USDA=4.167
NC_035083.1	4926913	.	T	C	.	.	MAF_INRAE=3.333
NC_035083.1	4926920	.	A	G	.	.	MAF_INRAE=3.333
NC_035083.1	4927064	.	G	T	.	.	MAF_USDA=2.083
NC_035083.1	4927083	.	A	G	.	.	MAF_USDA=1.695
NC_035083.1	4927316	.	T	C	.	.	MAF_INRAE=3.333
NC_035083.1	4927318	.	A	G	.	.	MAF_INRAE=3.333
NC_035083.1	4927343	.	G	A	.	.	MAF_INRAE=10.0
NC_035083.1	4927351	.	A	T	.	.	MAF_INRAE=5.833;MAF_USDA=1.724
NC_035083.1	4927361	.	G	A	.	.	MAF_INRAE=5.833;MAF_USDA=1.829
NC_035083.1	4927369	.	C	T	.	.	MAF_INRAE=2.632
NC_035083.1	4927424	.	C	G	.	.	MAF_INRAE=6.667
NC_035083.1	4927439	.	C	T	.	.	MAF_INRAE=10.833
NC_035083.1	4927471	.	T	G	.	.	MAF_INRAE=43.333
NC_035083.1	4927474	.	G	A	.	.	MAF_INRAE=47.5
NC_035083.1	4927475	.	T	A	.	.	MAF_INRAE=35.0
NC_035083.1	4927492	.	G	A	.	.	MAF_INRAE=12.5;MAF_USDA=16.471
NC_035083.1	4927549	.	A	C	.	.	MAF_INRAE=11.667
NC_035083.1	4927619	.	A	C	.	.	MAF_USDA=4.167
NC_035083.1	4927663	.	C	T	.	.	MAF_INRAE=3.333;MAF_USDA=8.197
NC_035083.1	4927670	.	G	T	.	.	MAF_INRAE=1.667
NC_035083.1	4927691	.	A	T	.	.	MAF_INRAE=7.5;MAF_USDA=5.294
NC_035083.1	4927695	.	G	A	.	.	MAF_INRAE=3.333;MAF_USDA=12.353
NC_035083.1	4927734	.	T	G	.	.	MAF_INRAE=1.667
NC_035083.1	4927801	.	A	C	.	.	MAF_INRAE=1.667
NC_035083.1	4927809	.	C	G	.	.	MAF_INRAE=1.667
NC_035083.1	4927816	.	A	T	.	.	MAF_INRAE=1.667
NC_035083.1	4927819	.	A	G	.	.	MAF_INRAE=1.667
NC_035083.1	4927867	.	C	T	.	.	MAF_INRAE=5.833
NC_035083.1	4927877	.	C	G	.	.	MAF_USDA=1.639
NC_035083.1	4927962	.	A	G	.	.	MAF_USDA=10.0
NC_035083.1	4927963	.	C	T	.	.	MAF_USDA=4.918
NC_035083.1	4927970	.	T	C	.	.	MAF_USDA=1.639
NC_035083.1	4927978	.	A	G	.	.	MAF_USDA=11.765
NC_035083.1	4927985	.	A	C	.	.	MAF_INRAE=4.167
NC_035083.1	4927997	.	C	A	.	.	MAF_USDA=4.098
NC_035083.1	4928005	.	G	A	.	.	MAF_INRAE=3.333
NC_035083.1	4928007	.	C	T	.	.	MAF_USDA=1.639
NC_035083.1	4928713	.	G	A	.	.	MAF_USDA=4.098
NC_035083.1	4928731	.	G	T	.	.	MAF_USDA=9.016
NC_035083.1	4928739	.	C	T	.	.	MAF_USDA=8.197
NC_035083.1	4928784	.	A	C	.	.	MAF_INRAE=2.632
NC_035083.1	4928820	.	T	C	.	.	MAF_INRAE=1.899;MAF_USDA=18.75
NC_035083.1	4928865	.	A	C	.	.	MAF_INRAE=1.667
NC_035083.1	4928892	.	C	A	.	.	MAF_USDA=20.833
NC_035083.1	4928919	.	C	T	.	.	MAF_INRAE=1.667
NC_035083.1	4928920	.	G	A	.	.	MAF_INRAE=5.833
NC_035083.1	4928922	.	C	T	.	.	MAF_INRAE=1.667
NC_035083.1	4928925	.	C	T	.	.	MAF_INRAE=10.0
NC_035083.1	4929027	.	C	G	.	.	MAF_INRAE=7.5
NC_035083.1	4929028	.	A	G	.	.	MAF_INRAE=7.5
NC_035083.1	4929030	.	A	G	.	.	MAF_INRAE=7.5
NC_035083.1	4929037	.	G	A	.	.	MAF_INRAE=5.0
NC_035083.1	4929045	.	G	A	.	.	MAF_USDA=2.353
NC_035083.1	4929052	.	T	G	.	.	MAF_INRAE=4.167
NC_035083.1	4929053	.	G	A	.	.	MAF_USDA=5.294
NC_035083.1	4929066	.	T	C	.	.	MAF_INRAE=3.333;MAF_USDA=16.667
NC_035083.1	4929071	.	T	A	.	.	MAF_INRAE=5.0;MAF_USDA=2.353
NC_035083.1	4929143	.	A	C	.	.	MAF_USDA=5.738
NC_035083.1	4929158	.	C	T	.	.	MAF_INRAE=3.797;MAF_USDA=5.294
NC_035083.1	4929206	.	G	A	.	.	MAF_INRAE=5.0
NC_035083.1	4929207	.	G	C	.	.	MAF_INRAE=14.167
NC_035083.1	4929217	.	G	A	.	.	MAF_INRAE=3.165
NC_035083.1	4929242	.	A	G,T	.	.	MAF_INRAE=2.632;MAF_USDA=4.098
NC_035083.1	4929317	.	A	G	.	.	MAF_USDA=1.639
NC_035083.1	4929336	.	C	T	.	.	MAF_USDA=2.459
NC_035083.1	4929337	.	G	A	.	.	MAF_INRAE=5.833;MAF_USDA=2.459
NC_035083.1	4929421	.	G	A	.	.	MAF_USDA=1.639
NC_035083.1	4929463	.	T	C	.	.	MAF_INRAE=11.667
NC_035083.1	4929509	.	T	A	.	.	MAF_USDA=2.459
NC_035083.1	4929510	.	C	T	.	.	MAF_USDA=1.639
NC_035083.1	4929573	.	T	C	.	.	MAF_INRAE=2.5;MAF_USDA=3.39
NC_035083.1	4929606	.	G	A	.	.	MAF_INRAE=4.167
NC_035083.1	4929621	.	G	A	.	.	MAF_INRAE=5.0
NC_035083.1	4929635	.	T	A	.	.	MAF_USDA=3.39
NC_035083.1	4929636	.	C	T	.	.	MAF_USDA=4.237
NC_035083.1	4929651	.	A	G	.	.	MAF_USDA=10.169
NC_035083.1	4929655	.	A	C	.	.	MAF_USDA=1.695
NC_035083.1	4929709	.	A	G	.	.	MAF_USDA=10.87
NC_035083.1	4929710	.	C	T	.	.	MAF_INRAE=3.333;MAF_USDA=19.565
NC_035083.1	4929758	.	G	T	.	.	MAF_INRAE=1.667
NC_035083.1	4929778	.	C	A	.	.	MAF_INRAE=4.167
NC_035083.1	4929831	.	G	A	.	.	MAF_INRAE=2.632
NC_035083.1	4929872	.	G	T	.	.	MAF_INRAE=3.333
NC_035083.1	4929881	.	G	C	.	.	MAF_INRAE=16.667
NC_035083.1	4929896	.	G	A	.	.	MAF_USDA=3.39
NC_035083.1	4929901	.	A	C	.	.	MAF_INRAE=2.5;MAF_USDA=10.417
NC_035083.1	4929908	.	G	T	.	.	MAF_INRAE=1.667;MAF_USDA=2.542
NC_035083.1	4929952	.	A	G	.	.	MAF_INRAE=1.667
NC_035083.1	4930015	.	G	C	.	.	MAF_USDA=3.333
NC_035083.1	4930017	.	T	C	.	.	MAF_INRAE=3.797
NC_035083.1	4930020	.	A	G	.	.	MAF_INRAE=5.263;MAF_USDA=5.357
NC_035083.1	4930025	.	C	G	.	.	MAF_INRAE=3.797
NC_035083.1	4930026	.	A	C	.	.	MAF_INRAE=4.167
NC_035083.1	4930032	.	T	A	.	.	MAF_INRAE=5.263;MAF_USDA=12.5
NC_035083.1	4930034	.	T	A	.	.	MAF_INRAE=1.667
NC_035083.1	4930176	.	C	A	.	.	MAF_INRAE=5.263;MAF_USDA=18.75
NC_035083.1	4930177	.	G	A	.	.	MAF_USDA=13.115
NC_035083.1	4930180	.	C	A	.	.	MAF_USDA=11.475
NC_035083.1	4930282	.	G	T	.	.	MAF_USDA=25.0
NC_035083.1	4930313	.	C	T	.	.	MAF_INRAE=3.333
NC_035083.1	4930386	.	G	C	.	.	MAF_INRAE=37.5
NC_035083.1	4930394	.	A	T	.	.	MAF_INRAE=1.667
NC_035083.1	4933095	.	G	A	.	.	MAF_USDA=3.448
NC_035083.1	4933132	.	A	C	.	.	MAF_INRAE=23.333
NC_035083.1	4933133	.	C	A	.	.	MAF_INRAE=23.333
NC_035083.1	4933146	.	C	T	.	.	MAF_USDA=1.667
NC_035083.1	4933149	.	C	T	.	.	MAF_USDA=2.083
NC_035083.1	4933150	.	T	A	.	.	MAF_INRAE=24.167
NC_035083.1	4933157	.	C	A	.	.	MAF_INRAE=14.167;MAF_USDA=2.5
NC_035083.1	4933199	.	C	A	.	.	MAF_USDA=5.0
NC_035083.1	4933232	.	C	A	.	.	MAF_USDA=6.667
NC_035083.1	4933282	.	C	G	.	.	MAF_INRAE=1.899
NC_035083.1	4933289	.	T	C	.	.	MAF_INRAE=25.833
NC_035083.1	4933295	.	G	A	.	.	MAF_USDA=2.5
NC_035083.1	4933299	.	C	T	.	.	MAF_INRAE=2.532;MAF_USDA=10.833
NC_035083.1	4933321	.	C	T	.	.	MAF_INRAE=27.5
NC_035083.1	4933370	.	T	A	.	.	MAF_INRAE=21.667
NC_035083.1	4933379	.	T	C	.	.	MAF_INRAE=21.667
NC_035083.1	4933429	.	C	T	.	.	MAF_USDA=2.5
NC_035083.1	4933441	.	A	G	.	.	MAF_USDA=1.667
NC_035083.1	4933478	.	C	A	.	.	MAF_INRAE=3.165
NC_035083.1	4933490	.	A	G	.	.	MAF_INRAE=45.833
NC_035083.1	4933502	.	C	T	.	.	MAF_INRAE=3.797;MAF_USDA=15.0
NC_035083.1	4933509	.	A	C	.	.	MAF_USDA=1.667
NC_035083.1	4933520	.	T	C	.	.	MAF_USDA=1.667
NC_035083.1	4933546	.	C	T	.	.	MAF_INRAE=3.333
NC_035083.1	4933571	.	C	G	.	.	MAF_USDA=4.167
NC_035083.1	4933573	.	A	T	.	.	MAF_INRAE=50.0
NC_035083.1	4933579	.	T	A	.	.	MAF_USDA=37.5
NC_035083.1	4933659	.	T	G	.	.	MAF_USDA=2.459
NC_035083.1	4933732	.	C	T	.	.	MAF_INRAE=49.167
NC_035083.1	4933744	.	C	G	.	.	MAF_USDA=1.639
NC_035083.1	4933784	.	A	G	.	.	MAF_INRAE=48.333
NC_035083.1	4933799	.	C	T	.	.	MAF_INRAE=47.5
NC_035083.1	4933804	.	C	T	.	.	MAF_USDA=6.557
NC_035083.1	4933835	.	C	T	.	.	MAF_USDA=8.197
NC_035083.1	4933870	.	C	T	.	.	MAF_INRAE=2.632
NC_035083.1	4933874	.	G	A	.	.	MAF_INRAE=7.5
NC_035083.1	4933890	.	C	T	.	.	MAF_USDA=4.706
NC_035083.1	4933921	.	A	C	.	.	MAF_INRAE=2.632;MAF_USDA=9.016
NC_035083.1	4934006	.	C	G	.	.	MAF_USDA=7.059
NC_035083.1	4934028	.	C	A	.	.	MAF_USDA=2.459
NC_035083.1	4934067	.	T	C	.	.	MAF_USDA=33.333
NC_035083.1	4934163	.	A	T	.	.	MAF_USDA=37.5
NC_035083.1	4946652	.	A	C	.	.	MAF_INRAE=14.167;MAF_USDA=2.459
NC_035083.1	4946679	.	G	A	.	.	MAF_INRAE=24.167
NC_035083.1	4946705	.	A	G	.	.	MAF_USDA=1.639
NC_035083.1	4946707	.	G	A	.	.	MAF_USDA=1.639
NC_035083.1	4946826	.	T	C	.	.	MAF_USDA=3.279
NC_035083.1	4946907	.	C	A	.	.	MAF_INRAE=28.333
NC_035083.1	4946916	.	C	T	.	.	MAF_USDA=2.459
NC_035083.1	4946934	.	C	A	.	.	MAF_USDA=4.918
NC_035083.1	4946963	.	G	C	.	.	MAF_INRAE=3.333
NC_035083.1	4947011	.	T	C	.	.	MAF_USDA=4.918
NC_035083.1	4947069	.	C	T	.	.	MAF_INRAE=4.167
NC_035083.1	4948232	.	A	C	.	.	MAF_USDA=10.0
NC_035083.1	4948238	.	G	A	.	.	MAF_USDA=28.689
NC_035083.1	4948256	.	T	G	.	.	MAF_USDA=9.412
NC_035083.1	4948405	.	T	A	.	.	MAF_USDA=8.333
NC_035083.1	4948422	.	A	C	.	.	MAF_USDA=1.639
NC_035083.1	4948427	.	G	A	.	.	MAF_USDA=6.557
NC_035083.1	4948428	.	G	A	.	.	MAF_USDA=10.417
NC_035083.1	4948445	.	G	A	.	.	MAF_USDA=2.941
NC_035083.1	4948463	.	G	C	.	.	MAF_USDA=5.294
NC_035083.1	4948475	.	G	T	.	.	MAF_USDA=4.918
NC_035083.1	4948508	.	T	G	.	.	MAF_INRAE=2.632
NC_035083.1	4948550	.	C	G	.	.	MAF_USDA=1.639
NC_035083.1	4948586	.	G	A	.	.	MAF_INRAE=41.667
NC_035083.1	4948596	.	G	C,T	.	.	MAF_INRAE=3.333;MAF_USDA=1.639
NC_035083.1	4948600	.	G	C	.	.	MAF_USDA=10.417
NC_035083.1	4948601	.	T	A	.	.	MAF_USDA=10.417
NC_035083.1	4948611	.	T	C	.	.	MAF_USDA=12.5
NC_035083.1	4948675	.	T	A	.	.	MAF_USDA=3.279
NC_035083.1	4948748	.	A	G	.	.	MAF_INRAE=17.5;MAF_USDA=21.765
NC_035083.1	4948769	.	C	A	.	.	MAF_USDA=2.459
NC_035083.1	4948835	.	C	G	.	.	MAF_INRAE=21.667
NC_035083.1	4948872	.	G	A	.	.	MAF_INRAE=18.333
NC_035083.1	4948983	.	T	C	.	.	MAF_USDA=6.557
NC_035083.1	4949018	.	T	C	.	.	MAF_INRAE=7.5;MAF_USDA=13.934
NC_035083.1	4949023	.	G	A	.	.	MAF_INRAE=7.5;MAF_USDA=20.833
NC_035083.1	4949181	.	C	T	.	.	MAF_INRAE=2.5;MAF_USDA=1.176
NC_035083.1	4949192	.	C	T	.	.	MAF_USDA=4.918
NC_035083.1	4949205	.	A	T	.	.	MAF_INRAE=3.333
NC_035083.1	4949254	.	T	G	.	.	MAF_USDA=10.417
NC_035083.1	4949358	.	G	A	.	.	MAF_INRAE=3.333
NC_035083.1	4949413	.	G	A	.	.	MAF_INRAE=10.0;MAF_USDA=6.25
NC_035083.1	4949476	.	G	A	.	.	MAF_INRAE=26.667
NC_035083.1	4949484	.	C	T	.	.	MAF_INRAE=26.667;MAF_USDA=22.917
NC_035083.1	4949564	.	A	T	.	.	MAF_INRAE=35.0
NC_035083.1	4949569	.	T	C	.	.	MAF_INRAE=44.167
NC_035083.1	4949629	.	G	T	.	.	MAF_INRAE=29.167
NC_035083.1	4949681	.	G	A	.	.	MAF_INRAE=2.632
NC_035083.1	4949684	.	T	C	.	.	MAF_USDA=10.0
NC_035083.1	4949694	.	G	A	.	.	MAF_USDA=2.459
NC_035083.1	4955841	.	G	A	.	.	MAF_INRAE=8.333
NC_035083.1	4955908	.	G	A	.	.	MAF_INRAE=22.5
NC_035083.1	4955932	.	T	C	.	.	MAF_INRAE=23.333
NC_035083.1	4956107	.	C	T	.	.	MAF_INRAE=14.167
NC_035083.1	4956125	.	G	A	.	.	MAF_INRAE=6.667
NC_035083.1	4956168	.	G	A	.	.	MAF_INRAE=11.667;MAF_USDA=14.583
NC_035083.1	4956175	.	G	C	.	.	MAF_INRAE=4.167
NC_035083.1	4956181	.	C	G	.	.	MAF_INRAE=3.333
NC_035083.1	4956357	.	C	T	.	.	MAF_INRAE=26.582
NC_035083.1	4956526	.	A	G	.	.	MAF_INRAE=4.167
NC_035083.1	4956528	.	T	G	.	.	MAF_INRAE=4.167
NC_035083.1	4956555	.	C	A	.	.	MAF_INRAE=35.833
NC_035083.1	4956588	.	C	T	.	.	MAF_INRAE=20.833
NC_035083.1	4956633	.	T	A	.	.	MAF_USDA=3.279
NC_035083.1	4956696	.	C	T	.	.	MAF_INRAE=26.582
NC_035083.1	4956704	.	A	G	.	.	MAF_INRAE=26.582
NC_035083.1	4956711	.	G	T	.	.	MAF_INRAE=20.833
NC_035083.1	4956807	.	G	A	.	.	MAF_INRAE=1.667
NC_035083.1	4956867	.	T	G	.	.	MAF_INRAE=24.167
NC_035083.1	4956872	.	C	G	.	.	MAF_INRAE=18.333
NC_035083.1	4956925	.	T	G	.	.	MAF_INRAE=9.167
NC_035083.1	4956939	.	T	G	.	.	MAF_INRAE=5.833
NC_035083.1	4956987	.	T	G	.	.	MAF_INRAE=5.0
NC_035083.1	4957753	.	G	T	.	.	MAF_USDA=19.565
NC_035083.1	4960504	.	G	A	.	.	MAF_USDA=10.417
NC_035083.1	4960686	.	T	G	.	.	MAF_USDA=5.738
NC_035083.1	4960705	.	C	T	.	.	MAF_USDA=2.459
NC_035083.1	4960719	.	C	T	.	.	MAF_USDA=1.639
NC_035083.1	4960722	.	A	G	.	.	MAF_INRAE=9.167;MAF_USDA=12.295
NC_035083.1	4960738	.	G	T	.	.	MAF_USDA=12.295
NC_035083.1	4960742	.	C	A	.	.	MAF_INRAE=7.5
NC_035083.1	4960747	.	T	G	.	.	MAF_USDA=2.459
NC_035083.1	4960878	.	A	T	.	.	MAF_USDA=6.25
NC_035083.1	4960929	.	C	T	.	.	MAF_INRAE=4.167;MAF_USDA=4.167
NC_035083.1	4960988	.	G	A	.	.	MAF_INRAE=16.667
NC_035083.1	4961001	.	T	C	.	.	MAF_INRAE=39.167
NC_035083.1	4961063	.	A	T	.	.	MAF_INRAE=2.5
NC_035083.1	4961066	.	C	T	.	.	MAF_INRAE=2.5
NC_035083.1	4961067	.	A	G	.	.	MAF_INRAE=2.5
NC_035083.1	4961073	.	C	T	.	.	MAF_INRAE=2.5
NC_035083.1	4961119	.	A	C	.	.	MAF_INRAE=2.5;MAF_USDA=20.833
NC_035083.1	4961167	.	T	C	.	.	MAF_INRAE=23.333
NC_035083.1	4961182	.	G	C	.	.	MAF_USDA=6.25
NC_035083.1	4961215	.	T	A	.	.	MAF_USDA=1.639
NC_035083.1	4961218	.	G	C	.	.	MAF_INRAE=9.167;MAF_USDA=12.5
NC_035083.1	4961234	.	T	A	.	.	MAF_USDA=5.738
NC_035083.1	4961241	.	T	C	.	.	MAF_INRAE=6.667
NC_035083.1	4961265	.	T	G	.	.	MAF_USDA=3.279
NC_035083.1	4961266	.	C	A	.	.	MAF_INRAE=1.899
NC_035083.1	4961281	.	T	C	.	.	MAF_INRAE=1.667;MAF_USDA=5.357
NC_035083.1	4961305	.	T	A	.	.	MAF_USDA=1.667
NC_035083.1	4961351	.	T	A	.	.	MAF_INRAE=6.329;MAF_USDA=6.548
NC_035083.1	4961438	.	C	A	.	.	MAF_INRAE=1.667
NC_035083.1	4961481	.	C	A	.	.	MAF_USDA=1.639
NC_035083.1	4961597	.	G	A	.	.	MAF_INRAE=3.333
NC_035083.1	4961696	.	T	G	.	.	MAF_INRAE=22.5
NC_035083.1	4961846	.	C	A	.	.	MAF_INRAE=8.333
NC_035083.1	4961859	.	G	A	.	.	MAF_INRAE=8.333
NC_035083.1	4961881	.	G	A	.	.	MAF_USDA=3.279
NC_035083.1	4961911	.	G	T	.	.	MAF_USDA=37.5
NC_035083.1	4962040	.	T	C	.	.	MAF_USDA=37.5
NC_035083.1	4962043	.	C	A	.	.	MAF_USDA=10.417
NC_035083.1	4962285	.	A	G	.	.	MAF_USDA=16.667
NC_035083.1	4962353	.	C	T	.	.	MAF_USDA=12.5
NC_035083.1	4962569	.	T	G	.	.	MAF_USDA=3.279
NC_035083.1	4962571	.	G	A	.	.	MAF_USDA=10.417
NC_035083.1	4962625	.	T	A	.	.	MAF_USDA=3.279
NC_035083.1	4962669	.	C	G	.	.	MAF_USDA=10.417
NC_035083.1	4962695	.	C	T	.	.	MAF_USDA=1.639
NC_035083.1	4962701	.	G	A	.	.	MAF_USDA=10.417
NC_035083.1	4962717	.	A	C	.	.	MAF_INRAE=4.167;MAF_USDA=9.016
NC_035083.1	4962732	.	C	T	.	.	MAF_INRAE=4.167;MAF_USDA=8.824
NC_035083.1	4962736	.	G	A	.	.	MAF_USDA=1.176
NC_035083.1	4962739	.	A	C	.	.	MAF_USDA=3.279
NC_035083.1	4962787	.	C	T	.	.	MAF_USDA=3.279
NC_035083.1	4963112	.	T	C	.	.	MAF_INRAE=2.632
NC_035083.1	4964214	.	C	T	.	.	MAF_USDA=6.25
NC_035083.1	4964224	.	C	A	.	.	MAF_INRAE=5.833
NC_035083.1	4964282	.	T	C	.	.	MAF_INRAE=18.333
NC_035083.1	4964337	.	G	T	.	.	MAF_USDA=3.529
NC_035083.1	4964353	.	C	A	.	.	MAF_USDA=10.417
NC_035083.1	4964448	.	TCG	TCA	.	.	MAF_USDA=18.75
NC_035083.1	4964524	.	C	A	.	.	MAF_INRAE=5.0
NC_035083.1	4964708	.	G	A	.	.	MAF_INRAE=6.667
NC_035083.1	4964734	.	C	T	.	.	MAF_INRAE=5.0
NC_035083.1	4966618	.	C	T	.	.	MAF_USDA=10.417
NC_035083.1	4966687	.	C	G	.	.	MAF_USDA=10.417
NC_035083.1	4966767	.	C	G	.	.	MAF_INRAE=9.167;MAF_USDA=6.471
NC_035083.1	4966792	.	T	A	.	.	MAF_INRAE=11.667
NC_035083.1	4966827	.	T	G	.	.	MAF_INRAE=12.658
NC_035083.1	4967972	.	A	C	.	.	MAF_USDA=17.391
NC_035083.1	4967978	.	C	T	.	.	MAF_USDA=10.417
NC_035083.1	4967989	.	C	T	.	.	MAF_INRAE=5.0
NC_035083.1	4967999	.	T	A	.	.	MAF_INRAE=44.167;MAF_USDA=12.941
NC_035083.1	4968075	.	C	T	.	.	MAF_USDA=6.25
NC_035083.1	4968209	.	G	A	.	.	MAF_USDA=12.5
NC_035083.1	4968294	.	G	A	.	.	MAF_USDA=7.647
NC_035083.1	4968296	.	G	A	.	.	MAF_USDA=1.639
NC_035083.1	4984472	.	A	G	.	.	MAF_INRAE=9.167
NC_035083.1	4984490	.	T	A	.	.	MAF_USDA=1.639
NC_035083.1	4984512	.	T	C	.	.	MAF_INRAE=8.333
NC_035083.1	4984612	.	G	A	.	.	MAF_INRAE=1.667;MAF_USDA=2.459
NC_035083.1	4984624	.	G	A	.	.	MAF_INRAE=1.667
NC_035083.1	4984658	.	T	C	.	.	MAF_USDA=2.459
NC_035083.1	4984690	.	G	A	.	.	MAF_USDA=3.279
NC_035083.1	4984728	.	T	C	.	.	MAF_USDA=2.459
NC_035083.1	4984775	.	C	T	.	.	MAF_INRAE=12.5;MAF_USDA=12.5
NC_035083.1	4984776	.	G	A	.	.	MAF_USDA=2.941
NC_035083.1	4984779	.	T	G	.	.	MAF_USDA=3.279
NC_035083.1	4984788	.	C	T	.	.	MAF_INRAE=20.833
NC_035083.1	4984861	.	C	T	.	.	MAF_USDA=1.639
NC_035083.1	4984973	.	A	G	.	.	MAF_INRAE=18.333
NC_035083.1	4984980	.	G	A	.	.	MAF_INRAE=15.0
NC_035083.1	4985017	.	C	T	.	.	MAF_INRAE=23.333
NC_035083.1	4985018	.	G	A	.	.	MAF_INRAE=18.333
NC_035083.1	4985090	.	A	C	.	.	MAF_INRAE=1.667
NC_035083.1	4985091	.	G	T	.	.	MAF_INRAE=10.0
NC_035083.1	4985230	.	C	T	.	.	MAF_USDA=1.639
NC_035083.1	4985261	.	A	T	.	.	MAF_INRAE=14.167;MAF_USDA=10.588
NC_035083.1	4985314	.	G	T	.	.	MAF_USDA=1.639
NC_035083.1	4985352	.	A	G	.	.	MAF_INRAE=30.0;MAF_USDA=10.417
NC_035083.1	4985359	.	A	G	.	.	MAF_USDA=4.167
NC_035083.1	4985411	.	G	C	.	.	MAF_USDA=14.583
NC_035083.1	4985538	.	G	A	.	.	MAF_USDA=18.75
NC_035083.1	4985978	.	A	G	.	.	MAF_USDA=13.043
NC_035083.1	4986194	.	G	T	.	.	MAF_USDA=2.083
NC_035083.1	4986256	.	C	A	.	.	MAF_USDA=2.083
NC_035083.1	4986257	.	C	A	.	.	MAF_USDA=2.083
NC_035083.1	4986384	.	A	C	.	.	MAF_USDA=2.459
NC_035083.1	4986385	.	T	A	.	.	MAF_USDA=9.836
NC_035083.1	4986423	.	G	T	.	.	MAF_USDA=7.647
NC_035083.1	4986446	.	A	T	.	.	MAF_USDA=3.529
NC_035083.1	4986613	.	TG	TA	.	.	MAF_USDA=22.917
NC_035083.1	4986630	.	A	G	.	.	MAF_INRAE=1.667
NC_035083.1	4986784	.	C	T	.	.	MAF_INRAE=1.667
NC_035083.1	4986790	.	C	T	.	.	MAF_INRAE=1.667
NC_035083.1	4986934	.	C	G	.	.	MAF_INRAE=22.5
NC_035083.1	4986936	.	C	T	.	.	MAF_INRAE=22.5
NC_035083.1	4986941	.	T	C	.	.	MAF_INRAE=35.833
NC_035083.1	4987028	.	C	G	.	.	MAF_INRAE=12.5
NC_035083.1	4987073	.	C	T	.	.	MAF_INRAE=11.667
NC_035083.1	4987205	.	T	G	.	.	MAF_USDA=1.639
NC_035083.1	4987222	.	C	A	.	.	MAF_USDA=8.197
NC_035083.1	4987229	.	T	C	.	.	MAF_USDA=3.279
NC_035083.1	4987253	.	T	C	.	.	MAF_USDA=4.167
NC_035083.1	4987254	.	C	T	.	.	MAF_USDA=6.25
NC_035083.1	4987256	.	C	G	.	.	MAF_USDA=37.5
NC_035083.1	4987317	.	C	G	.	.	MAF_USDA=10.417
NC_035083.1	4989051	.	C	G	.	.	MAF_USDA=1.639
NC_035083.1	4989094	.	G	T	.	.	MAF_INRAE=1.667
NC_035083.1	4989141	.	G	T	.	.	MAF_INRAE=2.5
NC_035083.1	4989181	.	A	G	.	.	MAF_USDA=3.279
NC_035083.1	4989182	.	G	A	.	.	MAF_USDA=3.279
NC_035083.1	4989188	.	A	G	.	.	MAF_USDA=16.393
NC_035083.1	4989190	.	A	G	.	.	MAF_USDA=18.033
NC_035083.1	4989191	.	C	T	.	.	MAF_USDA=1.639
NC_035083.1	4989220	.	T	G	.	.	MAF_INRAE=3.333
NC_035083.1	4989264	.	T	C	.	.	MAF_INRAE=7.5
NC_035083.1	4989269	.	T	G	.	.	MAF_INRAE=5.833
NC_035083.1	4989291	.	G	A	.	.	MAF_INRAE=5.833
NC_035083.1	4989294	.	G	A	.	.	MAF_INRAE=1.667
NC_035083.1	4989295	.	G	A	.	.	MAF_INRAE=1.667
NC_035083.1	4989306	.	C	G	.	.	MAF_INRAE=2.632
NC_035083.1	4989450	.	T	A	.	.	MAF_INRAE=27.5
NC_035083.1	4989530	.	G	A	.	.	MAF_INRAE=44.167
NC_035083.1	4989637	.	C	G	.	.	MAF_INRAE=22.5
NC_035083.1	4989662	.	G	A	.	.	MAF_INRAE=2.632
NC_035083.1	4989698	.	A	C	.	.	MAF_INRAE=36.667
NC_035083.1	4989702	.	C	T	.	.	MAF_INRAE=45.0
NC_035083.1	4989745	.	C	A	.	.	MAF_INRAE=44.167
NC_035083.1	4989750	.	A	T	.	.	MAF_INRAE=45.833
NC_035083.1	4989755	.	A	C	.	.	MAF_INRAE=30.833
NC_035083.1	4989808	.	T	C	.	.	MAF_INRAE=14.167
NC_035083.1	4989813	.	A	T	.	.	MAF_INRAE=30.833
NC_035083.1	4989825	.	T	A	.	.	MAF_INRAE=24.167;MAF_USDA=16.471
NC_035083.1	4989843	.	G	C	.	.	MAF_USDA=4.918
NC_035083.1	4989868	.	T	C	.	.	MAF_INRAE=38.333
NC_035083.1	4989886	.	A	G	.	.	MAF_INRAE=9.167
NC_035083.1	4989890	.	T	G	.	.	MAF_USDA=4.098
NC_035083.1	4989901	.	A	C	.	.	MAF_USDA=5.738
NC_035083.1	4989921	.	A	G	.	.	MAF_INRAE=37.5;MAF_USDA=22.353
NC_035083.1	4989940	.	G	A	.	.	MAF_INRAE=30.0
NC_035083.1	4989982	.	G	C	.	.	MAF_INRAE=20.0
NC_035083.1	4990006	.	C	T	.	.	MAF_INRAE=47.5
NC_035083.1	4990067	.	G	T	.	.	MAF_USDA=4.167
NC_035083.1	4990325	.	T	C	.	.	MAF_INRAE=2.5
NC_035083.1	4990326	.	G	C	.	.	MAF_INRAE=2.5
NC_035083.1	4990346	.	C	T	.	.	MAF_INRAE=29.167;MAF_USDA=27.083
NC_035083.1	4990348	.	G	A	.	.	MAF_INRAE=25.833;MAF_USDA=29.167
NC_035083.1	4990367	.	G	C	.	.	MAF_USDA=6.667
NC_035083.1	4990412	.	T	A	.	.	MAF_INRAE=37.5
NC_035083.1	4990418	.	T	A	.	.	MAF_INRAE=36.667
NC_035083.1	4990420	.	G	C	.	.	MAF_USDA=4.762
NC_035083.1	4990445	.	G	A	.	.	MAF_USDA=5.833
NC_035083.1	5002235	.	C	A	.	.	MAF_USDA=14.286
NC_035083.1	5002241	.	C	T	.	.	MAF_USDA=8.333
NC_035083.1	5002261	.	G	T	.	.	MAF_USDA=43.373
NC_035083.1	5002792	.	A	G	.	.	MAF_INRAE=2.632;MAF_USDA=5.952
NC_035083.1	5002839	.	T	C	.	.	MAF_INRAE=39.167;MAF_USDA=27.083
NC_035083.1	5002889	.	C	G	.	.	MAF_INRAE=2.632
NC_035083.1	5002905	.	G	T	.	.	MAF_INRAE=2.5
NC_035083.1	5002945	.	C	T	.	.	MAF_INRAE=19.167;MAF_USDA=25.0
NC_035083.1	5003079	.	G	T	.	.	MAF_INRAE=2.632
NC_035083.1	5003119	.	G	T	.	.	MAF_INRAE=1.667
NC_035083.1	5003130	.	T	C	.	.	MAF_INRAE=7.5
NC_035083.1	5003183	.	A	G	.	.	MAF_INRAE=25.0
NC_035083.1	5003188	.	A	G	.	.	MAF_USDA=1.667
NC_035083.1	5003189	.	C	A	.	.	MAF_USDA=4.167
NC_035083.1	5003194	.	A	T	.	.	MAF_INRAE=15.833;MAF_USDA=15.833
NC_035083.1	5003201	.	G	C	.	.	MAF_INRAE=5.833;MAF_USDA=16.667
NC_035083.1	5003208	.	A	G	.	.	MAF_INRAE=9.167;MAF_USDA=12.5
NC_035083.1	5003217	.	C	G	.	.	MAF_INRAE=39.167
NC_035083.1	5003221	.	C	T	.	.	MAF_INRAE=5.833;MAF_USDA=12.5
NC_035083.1	5003228	.	G	C	.	.	MAF_INRAE=17.5;MAF_USDA=21.429
NC_035083.1	5003229	.	T	C	.	.	MAF_INRAE=7.5
NC_035083.1	5003230	.	C	A	.	.	MAF_INRAE=29.167
NC_035083.1	5003270	.	A	C	.	.	MAF_INRAE=25.833;MAF_USDA=10.588
NC_035083.1	5003289	.	A	G	.	.	MAF_USDA=1.639
NC_035083.1	5003315	.	T	C	.	.	MAF_INRAE=2.632
NC_035083.1	5003330	.	C	T	.	.	MAF_USDA=1.667
NC_035083.1	5003346	.	C	T	.	.	MAF_USDA=6.557
NC_035083.1	5003418	.	C	T	.	.	MAF_USDA=14.754
NC_035083.1	5003432	.	C	T	.	.	MAF_USDA=7.377
NC_035083.1	5003469	.	T	G	.	.	MAF_USDA=2.459
NC_035083.1	5003473	.	T	G	.	.	MAF_USDA=1.639
NC_035083.1	5003478	.	T	C	.	.	MAF_USDA=12.295
NC_035083.1	5003488	.	T	C	.	.	MAF_USDA=1.639
NC_035083.1	5003497	.	T	G	.	.	MAF_INRAE=37.5
NC_035083.1	5003536	.	T	C	.	.	MAF_INRAE=5.833
NC_035083.1	5003539	.	T	C	.	.	MAF_USDA=2.459
NC_035083.1	5003560	.	T	G	.	.	MAF_USDA=10.417
NC_035083.1	5003595	.	C	T	.	.	MAF_INRAE=34.167;MAF_USDA=27.059
NC_035083.1	5003603	.	G	A	.	.	MAF_USDA=3.279
NC_035083.1	5003639	.	C	A	.	.	MAF_INRAE=32.5;MAF_USDA=12.941
NC_035083.1	5003660	.	G	A	.	.	MAF_INRAE=1.667;MAF_USDA=9.836
NC_035083.1	5003679	.	C	A	.	.	MAF_INRAE=14.167
NC_035083.1	5003684	.	T	A	.	.	MAF_INRAE=1.667
NC_035083.1	5003699	.	G	A	.	.	MAF_INRAE=21.667;MAF_USDA=11.31
NC_035083.1	5003732	.	C	A	.	.	MAF_USDA=10.843
NC_035083.1	5003737	.	G	T	.	.	MAF_USDA=17.262
NC_035083.1	5003760	.	T	C	.	.	MAF_USDA=22.024
NC_035083.1	5003794	.	G	A	.	.	MAF_USDA=4.167
NC_035083.1	5003816	.	C	T	.	.	MAF_USDA=1.667
NC_035083.1	5003831	.	G	T	.	.	MAF_USDA=4.217
NC_035083.1	5003862	.	T	G	.	.	MAF_USDA=13.253
NC_035083.1	5003876	.	C	A	.	.	MAF_USDA=6.667
NC_035083.1	5003883	.	G	C	.	.	MAF_INRAE=7.895;MAF_USDA=35.542
NC_035083.1	5003916	.	A	T	.	.	MAF_INRAE=21.053;MAF_USDA=18.675
NC_035083.1	5004073	.	C	A	.	.	MAF_USDA=14.583
NC_035083.1	5005124	.	C	A	.	.	MAF_USDA=37.5
NC_035083.1	5005968	.	T	A	.	.	MAF_USDA=6.25
NC_035083.1	5006049	.	C	A	.	.	MAF_USDA=4.918
NC_035083.1	5006096	.	T	G	.	.	MAF_USDA=1.667
NC_035083.1	5006107	.	T	C	.	.	MAF_USDA=4.167
NC_035083.1	5006961	.	A	G	.	.	MAF_USDA=14.706
NC_035083.1	5006967	.	C	T	.	.	MAF_USDA=11.176
NC_035083.1	5006972	.	T	G	.	.	MAF_USDA=12.353
NC_035083.1	5006980	.	G	T	.	.	MAF_USDA=2.459
NC_035083.1	5006998	.	C	T	.	.	MAF_USDA=7.377
NC_035083.1	5006999	.	C	A	.	.	MAF_USDA=12.353
NC_035083.1	5007071	.	T	A	.	.	MAF_USDA=3.279
NC_035083.1	5007096	.	G	A	.	.	MAF_INRAE=22.152
NC_035083.1	5007120	.	C	T	.	.	MAF_INRAE=18.333
NC_035083.1	5007125	.	G	A	.	.	MAF_USDA=1.639
NC_035083.1	5007127	.	G	A	.	.	MAF_USDA=1.639
NC_035083.1	5007157	.	C	T	.	.	MAF_INRAE=23.333;MAF_USDA=27.869
NC_035083.1	5007180	.	C	A	.	.	MAF_INRAE=28.333;MAF_USDA=9.016
NC_035083.1	5007217	.	T	A	.	.	MAF_INRAE=1.667;MAF_USDA=6.25
NC_035083.1	5007226	.	C	A	.	.	MAF_INRAE=26.667;MAF_USDA=12.5
NC_035083.1	5007235	.	C	T	.	.	MAF_USDA=1.639
NC_035083.1	5007250	.	C	T	.	.	MAF_USDA=2.459
NC_035083.1	5007257	.	G	A	.	.	MAF_USDA=29.412
NC_035083.1	5007264	.	G	A	.	.	MAF_USDA=3.279
NC_035083.1	5007280	.	C	T	.	.	MAF_USDA=8.235
NC_035083.1	5007292	.	C	A	.	.	MAF_USDA=7.059
NC_035083.1	5007295	.	C	T	.	.	MAF_USDA=2.459
NC_035083.1	5007370	.	C	T	.	.	MAF_USDA=2.459
NC_035083.1	5007415	.	T	C	.	.	MAF_USDA=4.167
NC_035083.1	5007615	.	A	C	.	.	MAF_USDA=45.882
NC_035083.1	5008942	.	A	C	.	.	MAF_INRAE=10.0
NC_035083.1	5009015	.	G	A	.	.	MAF_INRAE=17.5;MAF_USDA=3.279
NC_035083.1	5009030	.	G	T	.	.	MAF_INRAE=18.333
NC_035083.1	5009056	.	A	G	.	.	MAF_INRAE=22.5;MAF_USDA=12.941
NC_035083.1	5009089	.	T	A	.	.	MAF_USDA=2.459
NC_035083.1	5009114	.	C	T	.	.	MAF_USDA=4.118
NC_035083.1	5009176	.	T	C	.	.	MAF_INRAE=46.667
NC_035083.1	5009184	.	T	C	.	.	MAF_INRAE=47.5
NC_035083.1	5009235	.	C	A	.	.	MAF_INRAE=2.632
NC_035083.1	5009237	.	A	T	.	.	MAF_INRAE=6.667
NC_035083.1	5009300	.	G	T	.	.	MAF_INRAE=15.0
NC_035083.1	5009301	.	A	C	.	.	MAF_INRAE=41.667
NC_035083.1	5009375	.	T	A	.	.	MAF_INRAE=2.632
NC_035083.1	5009400	.	A	C	.	.	MAF_INRAE=15.833
NC_035083.1	5009402	.	A	C	.	.	MAF_INRAE=15.833
NC_035083.1	5009413	.	T	A	.	.	MAF_INRAE=47.5
NC_035083.1	5009459	.	T	G	.	.	MAF_INRAE=12.5
NC_035083.1	5009465	.	T	G	.	.	MAF_INRAE=26.667
NC_035083.1	5009468	.	A	G	.	.	MAF_INRAE=1.667
NC_035083.1	5009484	.	A	C	.	.	MAF_INRAE=46.667
NC_035083.1	5009490	.	A	C	.	.	MAF_INRAE=10.0
NC_035083.1	5009536	.	T	C	.	.	MAF_INRAE=8.333
NC_035083.1	5009540	.	A	G	.	.	MAF_INRAE=40.0
NC_035083.1	5009604	.	T	G	.	.	MAF_INRAE=40.833
NC_035083.1	5009634	.	A	C	.	.	MAF_INRAE=3.333
NC_035083.1	5009635	.	A	T	.	.	MAF_INRAE=3.333
NC_035083.1	5009636	.	G	C	.	.	MAF_INRAE=1.667;MAF_USDA=4.918
NC_035083.1	5009643	.	T	G	.	.	MAF_INRAE=25.0
NC_035083.1	5009646	.	C	A	.	.	MAF_INRAE=37.5
NC_035083.1	5009699	.	A	C	.	.	MAF_USDA=1.639
NC_035083.1	5009700	.	C	A	.	.	MAF_INRAE=1.667
NC_035083.1	5009726	.	A	G	.	.	MAF_USDA=1.639
NC_035083.1	5009729	.	C	T	.	.	MAF_INRAE=11.667
NC_035083.1	5009733	.	C	A	.	.	MAF_INRAE=10.0;MAF_USDA=8.824
NC_035083.1	5009736	.	T	C	.	.	MAF_INRAE=29.167
NC_035083.1	5009765	.	T	G	.	.	MAF_USDA=1.639
NC_035083.1	5009781	.	A	T	.	.	MAF_USDA=1.639
NC_035083.1	5009783	.	A	T	.	.	MAF_USDA=4.167
NC_035083.1	5009820	.	T	G	.	.	MAF_USDA=2.459
NC_035083.1	5009833	.	C	T	.	.	MAF_INRAE=1.667
NC_035083.1	5009834	.	C	G	.	.	MAF_INRAE=3.333
NC_035083.1	5009849	.	G	A	.	.	MAF_INRAE=1.667;MAF_USDA=11.765
NC_035083.1	5009856	.	C	T	.	.	MAF_INRAE=23.333
NC_035083.1	5009863	.	T	C	.	.	MAF_INRAE=3.333
NC_035083.1	5009911	.	A	G	.	.	MAF_USDA=1.639
NC_035083.1	5009964	.	A	G	.	.	MAF_INRAE=1.667
NC_035083.1	5009971	.	G	A	.	.	MAF_INRAE=21.667
NC_035083.1	5010145	.	C	A	.	.	MAF_INRAE=12.5
NC_035083.1	5010191	.	G	A	.	.	MAF_INRAE=1.667
NC_035083.1	5010208	.	C	T	.	.	MAF_INRAE=20.833
NC_035083.1	5010251	.	T	A	.	.	MAF_INRAE=44.167
NC_035083.1	5010339	.	G	A	.	.	MAF_INRAE=5.0
NC_035083.1	5010343	.	T	G	.	.	MAF_INRAE=5.0
NC_035083.1	5010876	.	A	G	.	.	MAF_INRAE=2.632
NC_035083.1	5010978	.	G	A	.	.	MAF_INRAE=2.632
NC_035083.1	5010984	.	C	T	.	.	MAF_INRAE=2.632
NC_035083.1	5011022	.	T	C	.	.	MAF_USDA=18.75
NC_035083.1	5011031	.	G	A	.	.	MAF_USDA=9.016
NC_035083.1	5011037	.	G	A	.	.	MAF_INRAE=2.632
NC_035083.1	5011061	.	T	G	.	.	MAF_INRAE=2.632;MAF_USDA=4.167
NC_035083.1	5011066	.	A	G	.	.	MAF_USDA=1.639
NC_035083.1	5011114	.	A	T	.	.	MAF_USDA=2.459
NC_035083.1	5011115	.	G	A	.	.	MAF_USDA=2.459
NC_035083.1	5011126	.	A	T	.	.	MAF_INRAE=2.632;MAF_USDA=2.941
NC_035083.1	5011154	.	T	A	.	.	MAF_INRAE=2.632;MAF_USDA=2.353
NC_035083.1	5011169	.	T	G	.	.	MAF_USDA=19.565
NC_035083.1	5011228	.	G	A	.	.	MAF_USDA=2.459
NC_035083.1	5011355	.	C	A	.	.	MAF_INRAE=2.632
NC_035083.1	5011375	.	G	T	.	.	MAF_USDA=10.417
NC_035083.1	5016067	.	G	A	.	.	MAF_INRAE=1.667
NC_035083.1	5016155	.	C	T	.	.	MAF_INRAE=2.632;MAF_USDA=2.5
NC_035083.1	5016156	.	C	T	.	.	MAF_USDA=7.738
NC_035083.1	5016199	.	A	G	.	.	MAF_USDA=3.279
NC_035083.1	5016213	.	A	G	.	.	MAF_USDA=3.279
NC_035083.1	5016214	.	C	A	.	.	MAF_INRAE=2.632
NC_035083.1	5016283	.	G	T	.	.	MAF_USDA=3.279
NC_035083.1	5016284	.	T	G	.	.	MAF_USDA=3.279
NC_035083.1	5016358	.	C	T	.	.	MAF_USDA=4.098
NC_035083.1	5016413	.	G	A	.	.	MAF_USDA=8.333
NC_035083.1	5022066	.	C	T	.	.	MAF_INRAE=7.895
NC_035083.1	5022291	.	C	T	.	.	MAF_USDA=2.459
NC_035083.1	5022446	.	C	A	.	.	MAF_USDA=5.357
NC_035083.1	5022495	.	G	A	.	.	MAF_USDA=4.098
NC_035083.1	5022501	.	C	T	.	.	MAF_USDA=4.098
NC_035083.1	5022527	.	G	A	.	.	MAF_USDA=10.417
NC_035083.1	5022528	.	G	A	.	.	MAF_USDA=43.75
NC_035083.1	5022702	.	G	T	.	.	MAF_USDA=14.118
NC_035083.1	5022891	.	A	G	.	.	MAF_USDA=47.917
NC_035083.1	5023192	.	G	A	.	.	MAF_USDA=12.5
NC_035083.1	5023289	.	T	A	.	.	MAF_USDA=2.459
NC_035083.1	5023353	.	T	C	.	.	MAF_USDA=12.5
NC_035083.1	5023427	.	T	A	.	.	MAF_USDA=8.333
NC_035083.1	5023440	.	C	T	.	.	MAF_USDA=4.706
NC_035083.1	5028868	.	C	T	.	.	MAF_USDA=6.25
NC_035083.1	5028908	.	G	A	.	.	MAF_INRAE=13.333;MAF_USDA=10.656
NC_035083.1	5028931	.	T	A	.	.	MAF_USDA=3.279
NC_035083.1	5028932	.	C	A	.	.	MAF_USDA=3.279
NC_035083.1	5028956	.	A	C	.	.	MAF_INRAE=3.333;MAF_USDA=2.941
NC_035083.1	5028991	.	A	C	.	.	MAF_INRAE=42.5
NC_035083.1	5029093	.	G	A	.	.	MAF_USDA=10.417
NC_035083.1	5029119	.	T	C	.	.	MAF_INRAE=17.5
NC_035083.1	5029123	.	A	T	.	.	MAF_INRAE=5.833
NC_035083.1	5029151	.	A	G	.	.	MAF_INRAE=9.167
NC_035083.1	5029154	.	C	T	.	.	MAF_INRAE=9.167
NC_035083.1	5029160	.	C	A	.	.	MAF_USDA=4.167
NC_035083.1	5029232	.	C	T	.	.	MAF_INRAE=1.667
NC_035083.1	5029277	.	T	G	.	.	MAF_USDA=18.75
NC_035083.1	5029334	.	A	C	.	.	MAF_USDA=45.833
NC_035083.1	5029335	.	G	T	.	.	MAF_USDA=6.25
NC_035083.1	5029420	.	G	A	.	.	MAF_INRAE=2.632
NC_035083.1	5029493	.	A	T	.	.	MAF_INRAE=38.333
NC_035083.1	5029582	.	A	G	.	.	MAF_INRAE=13.333;MAF_USDA=4.167
NC_035083.1	5029592	.	G	A	.	.	MAF_USDA=2.459
NC_035083.1	5029653	.	A	C	.	.	MAF_USDA=2.459
NC_035083.1	5029738	.	C	T	.	.	MAF_USDA=8.333
NC_035083.1	5029774	.	A	T	.	.	MAF_USDA=5.294
NC_035083.1	5029913	.	C	T	.	.	MAF_USDA=16.667
NC_035083.1	5030261	.	A	T	.	.	MAF_USDA=35.417
NC_035083.1	5030286	.	G	A	.	.	MAF_INRAE=16.667;MAF_USDA=17.47
NC_035083.1	5030321	.	A	G	.	.	MAF_USDA=8.333
NC_035083.1	5030331	.	G	A	.	.	MAF_INRAE=10.0;MAF_USDA=10.843
NC_035083.1	5030349	.	G	T	.	.	MAF_INRAE=2.5
NC_035083.1	5030379	.	C	A	.	.	MAF_INRAE=5.833
NC_035083.1	5030388	.	T	G	.	.	MAF_USDA=3.333
NC_035083.1	5030390	.	G	A	.	.	MAF_INRAE=6.667;MAF_USDA=15.476
NC_035083.1	5030391	.	T	C	.	.	MAF_INRAE=6.667;MAF_USDA=20.833
NC_035083.1	5030392	.	G	A	.	.	MAF_USDA=3.333
NC_035083.1	5030396	.	A	T	.	.	MAF_USDA=1.667
NC_035083.1	5030457	.	G	A	.	.	MAF_USDA=2.459
NC_035083.1	5030462	.	C	G	.	.	MAF_INRAE=15.0;MAF_USDA=23.529
NC_035083.1	5030465	.	G	A	.	.	MAF_INRAE=15.0;MAF_USDA=24.118
NC_035083.1	5030468	.	G	A	.	.	MAF_USDA=2.459
NC_035083.1	5030473	.	G	T	.	.	MAF_INRAE=22.5;MAF_USDA=21.311
NC_035083.1	5030525	.	A	C	.	.	MAF_USDA=2.5
NC_035083.1	5030540	.	T	C	.	.	MAF_USDA=12.712
NC_035083.1	5030561	.	G	A	.	.	MAF_USDA=3.571
NC_035083.1	5030613	.	A	T	.	.	MAF_USDA=2.5
NC_035083.1	5030624	.	A	G	.	.	MAF_USDA=9.524
NC_035083.1	5030649	.	A	G	.	.	MAF_USDA=22.917
NC_035083.1	5030660	.	G	T	.	.	MAF_USDA=47.917
NC_035083.1	5030670	.	C	T	.	.	MAF_USDA=10.417
NC_035083.1	5030698	.	C	T	.	.	MAF_USDA=35.417
NC_035083.1	5030766	.	G	T	.	.	MAF_INRAE=8.333;MAF_USDA=31.25
NC_035083.1	5030792	.	G	T	.	.	MAF_USDA=18.75
NC_035083.1	5031843	.	A	T	.	.	MAF_USDA=5.833
NC_035083.1	5031868	.	G	T	.	.	MAF_USDA=5.932
NC_035083.1	5031872	.	A	T	.	.	MAF_USDA=7.229
NC_035083.1	5031879	.	G	A	.	.	MAF_USDA=10.241
NC_035083.1	5032059	.	T	A	.	.	MAF_USDA=14.583
NC_035083.1	5032114	.	T	G	.	.	MAF_INRAE=3.333;MAF_USDA=4.706
NC_035083.1	5032126	.	A	G	.	.	MAF_USDA=2.459
NC_035083.1	5032173	.	G	A	.	.	MAF_USDA=24.118
NC_035083.1	5032185	.	G	T	.	.	MAF_USDA=12.353
NC_035083.1	5032206	.	C	T	.	.	MAF_USDA=7.059
NC_035083.1	5032244	.	C	T	.	.	MAF_USDA=2.459
NC_035083.1	5032245	.	G	T	.	.	MAF_USDA=14.706
NC_035083.1	5032249	.	G	A	.	.	MAF_USDA=14.118
NC_035083.1	5032288	.	G	C	.	.	MAF_USDA=13.529
NC_035083.1	5034552	.	G	T	.	.	MAF_USDA=16.471
NC_035083.1	5034590	.	T	C	.	.	MAF_USDA=10.656
NC_035083.1	5034650	.	G	A	.	.	MAF_USDA=21.765
NC_035083.1	5034677	.	G	A	.	.	MAF_USDA=4.167
NC_035083.1	5034678	.	A	T	.	.	MAF_USDA=16.667
NC_035083.1	5034679	.	A	T	.	.	MAF_USDA=12.5
NC_035083.1	5034709	.	A	G	.	.	MAF_USDA=37.059
NC_035083.1	5034739	.	C	T	.	.	MAF_USDA=14.706
NC_035083.1	5034746	.	C	T	.	.	MAF_USDA=14.706
NC_035083.1	5034759	.	G	A	.	.	MAF_USDA=7.059
NC_035083.1	5034806	.	G	A	.	.	MAF_USDA=7.059
NC_035083.1	5034807	.	A	G	.	.	MAF_INRAE=9.167;MAF_USDA=18.235
NC_035083.1	5034811	.	C	T	.	.	MAF_INRAE=9.167;MAF_USDA=18.824
NC_035083.1	5035088	.	T	A	.	.	MAF_USDA=30.435
NC_035083.1	5041005	.	A	C	.	.	MAF_USDA=16.667
NC_035083.1	5041007	.	T	A	.	.	MAF_USDA=10.417
NC_035083.1	5041008	.	A	T	.	.	MAF_USDA=16.667
NC_035083.1	5041013	.	T	A	.	.	MAF_USDA=14.583
NC_035083.1	5041014	.	A	T	.	.	MAF_USDA=16.667
NC_035083.1	5041073	.	T	A	.	.	MAF_USDA=43.75
NC_035083.1	5041132	.	A	G	.	.	MAF_USDA=4.167
NC_035083.1	5041181	.	C	A	.	.	MAF_USDA=37.5
NC_035083.1	5042814	.	C	T	.	.	MAF_USDA=6.25
NC_035083.1	5042834	.	G	A	.	.	MAF_USDA=6.25
NC_035083.1	5042839	.	G	A	.	.	MAF_USDA=8.333
NC_035083.1	5042862	.	A	T	.	.	MAF_USDA=8.696
NC_035083.1	5043929	.	T	C	.	.	MAF_USDA=5.738
NC_035083.1	5043984	.	C	A	.	.	MAF_USDA=7.377
NC_035083.1	5044088	.	T	G	.	.	MAF_USDA=3.279
NC_035083.1	5044136	.	C	A	.	.	MAF_USDA=2.083
NC_035083.1	5044208	.	A	G	.	.	MAF_INRAE=2.632
NC_035083.1	5044304	.	T	C	.	.	MAF_USDA=15.574
NC_035083.1	5044311	.	C	A	.	.	MAF_USDA=1.639
NC_035083.1	5044341	.	C	A	.	.	MAF_INRAE=2.5
NC_035083.1	5044344	.	C	G	.	.	MAF_INRAE=9.167;MAF_USDA=12.5
NC_035083.1	5044352	.	T	A	.	.	MAF_INRAE=5.833;MAF_USDA=1.639
NC_035083.1	5044360	.	A	C	.	.	MAF_USDA=6.471
NC_035083.1	5044367	.	T	C	.	.	MAF_USDA=6.557
NC_035083.1	5044385	.	T	C	.	.	MAF_INRAE=10.833;MAF_USDA=8.235
NC_035083.1	5044400	.	G	C	.	.	MAF_INRAE=10.0
NC_035083.1	5044404	.	C	T	.	.	MAF_INRAE=26.667
NC_035083.1	5044405	.	G	A	.	.	MAF_USDA=4.098
NC_035083.1	5044434	.	G	C	.	.	MAF_INRAE=2.5;MAF_USDA=1.639
NC_035083.1	5044437	.	A	G	.	.	MAF_INRAE=2.5;MAF_USDA=1.639
NC_035083.1	5044451	.	C	G	.	.	MAF_INRAE=7.5;MAF_USDA=4.706
NC_035083.1	5044455	.	T	C	.	.	MAF_USDA=4.098
NC_035083.1	5044458	.	T	C	.	.	MAF_INRAE=6.667
NC_035083.1	5044465	.	G	A	.	.	MAF_INRAE=5.263
NC_035083.1	5044480	.	T	A	.	.	MAF_USDA=6.471
NC_035083.1	5044481	.	A	T	.	.	MAF_USDA=6.25
NC_035083.1	5044520	.	T	A	.	.	MAF_USDA=8.197
NC_035083.1	5044547	.	GAT	GAG	.	.	MAF_USDA=18.75
NC_035083.1	5044575	.	G	T	.	.	MAF_USDA=47.917
NC_035083.1	5044578	.	G	A	.	.	MAF_USDA=47.917
NC_035083.1	5044655	.	G	T	.	.	MAF_USDA=25.0
NC_035083.1	5050259	.	G	A	.	.	MAF_USDA=8.696
NC_035083.1	5050350	.	G	T	.	.	MAF_USDA=6.25
NC_035083.1	5050377	.	C	T	.	.	MAF_USDA=16.667
NC_035083.1	5050384	.	TA	TC	.	.	MAF_USDA=4.167
NC_035083.1	5050489	.	T	A	.	.	MAF_USDA=5.882
NC_035083.1	5050549	.	A	G	.	.	MAF_USDA=4.098
NC_035083.1	5050645	.	G	A	.	.	MAF_USDA=25.0
NC_035083.1	5050656	.	C	T	.	.	MAF_USDA=50.0
NC_035083.1	5050838	.	C	T	.	.	MAF_USDA=1.639
NC_035083.1	5050870	.	G	T	.	.	MAF_USDA=6.471
NC_035083.1	5050899	.	A	C	.	.	MAF_INRAE=2.632
NC_035083.1	5050904	.	T	C	.	.	MAF_INRAE=10.526;MAF_USDA=5.882
NC_035083.1	5050910	.	T	A	.	.	MAF_USDA=8.333
NC_035083.1	5050912	.	A	C	.	.	MAF_USDA=8.235
NC_035083.1	5050915	.	A	T	.	.	MAF_USDA=8.333
NC_035083.1	5050934	.	A	G	.	.	MAF_USDA=2.459
NC_035083.1	5051033	.	A	G	.	.	MAF_USDA=37.5
NC_035083.1	5051163	.	G	A	.	.	MAF_USDA=18.452
NC_035083.1	5051279	.	C	T	.	.	MAF_USDA=2.459
NC_035083.1	5051284	.	C	T	.	.	MAF_USDA=20.492
NC_035083.1	5051323	.	T	C	.	.	MAF_INRAE=2.632
NC_035083.1	5051348	.	T	G	.	.	MAF_USDA=17.213
NC_035083.1	5051412	.	T	A	.	.	MAF_USDA=16.667
NC_035083.1	5051472	.	A	T	.	.	MAF_INRAE=35.833;MAF_USDA=27.083
NC_035083.1	5051490	.	G	A	.	.	MAF_USDA=7.059
NC_035083.1	5051533	.	T	C	.	.	MAF_USDA=16.667
NC_035083.1	5053157	.	A	T	.	.	MAF_INRAE=5.263
NC_035083.1	5053748	.	C	A	.	.	MAF_INRAE=4.167
NC_035083.1	5053766	.	G	C	.	.	MAF_INRAE=4.167
NC_035083.1	5054039	.	C	G	.	.	MAF_USDA=4.167
NC_035083.1	5062615	.	A	T	.	.	MAF_INRAE=15.789
NC_035083.1	5062734	.	A	G	.	.	MAF_INRAE=13.333
NC_035083.1	5062740	.	T	C	.	.	MAF_USDA=14.583
NC_035083.1	5062743	.	G	A	.	.	MAF_INRAE=14.167
NC_035083.1	5062746	.	A	G	.	.	MAF_USDA=10.417
NC_035083.1	5063780	.	T	G	.	.	MAF_USDA=29.545
NC_035083.1	5066619	.	G	A	.	.	MAF_USDA=16.667
NC_035083.1	5071470	.	G	A	.	.	MAF_USDA=7.377
NC_035083.1	5071500	.	T	G	.	.	MAF_INRAE=2.5
NC_035083.1	5071607	.	C	A	.	.	MAF_INRAE=6.667
NC_035083.1	5071619	.	G	A	.	.	MAF_USDA=8.333
NC_035083.1	5071626	.	G	T	.	.	MAF_INRAE=13.333
NC_035083.1	5071658	.	G	C	.	.	MAF_INRAE=5.0
NC_035083.1	5071690	.	G	T	.	.	MAF_INRAE=5.0
NC_035083.1	5071698	.	T	A	.	.	MAF_INRAE=12.5
NC_035083.1	5071767	.	A	G	.	.	MAF_INRAE=5.833
NC_035083.1	5071783	.	T	G	.	.	MAF_INRAE=2.632
NC_035083.1	5072020	.	C	T	.	.	MAF_USDA=11.475
NC_035083.1	5072021	.	A	C	.	.	MAF_USDA=10.656
NC_035083.1	5072023	.	A	G	.	.	MAF_USDA=10.656
NC_035083.1	5072024	.	T	A	.	.	MAF_USDA=5.738
NC_035083.1	5072033	.	C	A	.	.	MAF_USDA=10.417
NC_035083.1	5072049	.	T	A	.	.	MAF_USDA=4.918
NC_035083.1	5072073	.	G	A	.	.	MAF_USDA=16.667
NC_035083.1	5072077	.	A	C	.	.	MAF_USDA=10.417
NC_035083.1	5072128	.	G	A	.	.	MAF_INRAE=1.667;MAF_USDA=2.353
NC_035083.1	5072145	.	G	T	.	.	MAF_INRAE=5.0;MAF_USDA=1.639
NC_035083.1	5072189	.	C	A	.	.	MAF_INRAE=5.0
NC_035083.1	5072208	.	G	T	.	.	MAF_INRAE=6.667
NC_035083.1	5072229	.	T	C	.	.	MAF_INRAE=4.167;MAF_USDA=7.377
NC_035083.1	5072248	.	A	C	.	.	MAF_INRAE=4.167
NC_035083.1	5072250	.	G	A	.	.	MAF_INRAE=3.797;MAF_USDA=2.083
NC_035083.1	5072307	.	A	T	.	.	MAF_USDA=45.833
NC_035083.1	5072973	.	G	A	.	.	MAF_USDA=20.833
NC_035083.1	5072974	.	T	G	.	.	MAF_USDA=18.75
NC_035083.1	5073007	.	C	A	.	.	MAF_USDA=10.417
NC_035083.1	5073336	.	C	T	.	.	MAF_INRAE=2.632
NC_035083.1	5073340	.	G	A	.	.	MAF_INRAE=13.158
NC_035083.1	5073443	.	A	G	.	.	MAF_USDA=2.083
NC_035083.1	5073449	.	C	T	.	.	MAF_USDA=13.043
NC_035083.1	5073520	.	T	C	.	.	MAF_USDA=45.833
NC_035083.1	5075735	.	A	G	.	.	MAF_INRAE=4.167
NC_035083.1	5075773	.	T	C	.	.	MAF_INRAE=2.632
NC_035083.1	5075827	.	A	G	.	.	MAF_INRAE=33.333;MAF_USDA=2.459
NC_035083.1	5075842	.	T	G	.	.	MAF_USDA=4.918
NC_035083.1	5075843	.	C	T	.	.	MAF_USDA=4.918
NC_035083.1	5075875	.	C	T	.	.	MAF_INRAE=15.833
NC_035083.1	5075897	.	T	C	.	.	MAF_USDA=2.459
NC_035083.1	5075903	.	T	A	.	.	MAF_INRAE=20.833
NC_035083.1	5076006	.	A	T	.	.	MAF_INRAE=2.532;MAF_USDA=22.561
NC_035083.1	5076022	.	A	T	.	.	MAF_INRAE=10.833;MAF_USDA=29.167
NC_035083.1	5076065	.	TTTT	TTTG	.	.	MAF_USDA=8.333
NC_035083.1	5076120	.	G	A	.	.	MAF_INRAE=9.167
NC_035083.1	5076123	.	G	A	.	.	MAF_INRAE=4.167;MAF_USDA=15.854
NC_035083.1	5076146	.	A	G	.	.	MAF_INRAE=49.367
NC_035083.1	5076216	.	T	C	.	.	MAF_INRAE=20.0
NC_035083.1	5076217	.	T	C	.	.	MAF_INRAE=20.0
NC_035083.1	5076228	.	G	T	.	.	MAF_INRAE=23.333
NC_035083.1	5076232	.	T	A	.	.	MAF_INRAE=7.5
NC_035083.1	5076271	.	A	C	.	.	MAF_INRAE=1.667
NC_035083.1	5076351	.	C	A	.	.	MAF_INRAE=8.333;MAF_USDA=8.333
NC_035083.1	5076469	.	A	G	.	.	MAF_INRAE=25.833
NC_035083.1	5076479	.	C	A	.	.	MAF_INRAE=1.667;MAF_USDA=13.529
NC_035083.1	5076480	.	C	A	.	.	MAF_INRAE=1.667;MAF_USDA=13.529
NC_035083.1	5076994	.	G	C	.	.	MAF_INRAE=2.632;MAF_USDA=10.588
NC_035083.1	5077020	.	A	G	.	.	MAF_USDA=41.667
NC_035083.1	5077044	.	C	T	.	.	MAF_USDA=7.059
NC_035083.1	5077170	.	G	T	.	.	MAF_USDA=6.25
NC_035083.1	5081176	.	C	T	.	.	MAF_USDA=5.738
NC_035083.1	5081310	.	G	T	.	.	MAF_USDA=16.667
NC_035083.1	5081377	.	G	A	.	.	MAF_INRAE=10.833;MAF_USDA=2.5
NC_035083.1	5081379	.	C	A	.	.	MAF_INRAE=10.833;MAF_USDA=1.695
NC_035083.1	5081385	.	A	C	.	.	MAF_USDA=1.667
NC_035083.1	5081392	.	T	G	.	.	MAF_INRAE=12.5;MAF_USDA=23.276
NC_035083.1	5081425	.	T	C	.	.	MAF_INRAE=5.0
NC_035083.1	5081477	.	T	C	.	.	MAF_INRAE=11.667
NC_035083.1	5081559	.	A	C	.	.	MAF_INRAE=20.833
NC_035083.1	5081579	.	C	T	.	.	MAF_INRAE=32.5;MAF_USDA=4.918
NC_035083.1	5081649	.	G	A	.	.	MAF_USDA=5.882
NC_035083.1	5081732	.	G	T	.	.	MAF_USDA=6.25
NC_035083.1	5081744	.	C	T	.	.	MAF_USDA=14.583
NC_035083.1	5082006	.	G	A	.	.	MAF_USDA=5.738
NC_035083.1	5082042	.	C	T	.	.	MAF_USDA=10.588
NC_035083.1	5082045	.	C	A	.	.	MAF_USDA=9.836
NC_035083.1	5082048	.	A	C	.	.	MAF_USDA=9.016
NC_035083.1	5082050	.	C	T	.	.	MAF_USDA=9.016
NC_035083.1	5082052	.	A	T	.	.	MAF_USDA=9.836
NC_035083.1	5082057	.	A	G	.	.	MAF_USDA=9.836
NC_035083.1	5082059	.	C	A	.	.	MAF_USDA=10.656
NC_035083.1	5082060	.	C	A	.	.	MAF_INRAE=2.632
NC_035083.1	5082063	.	T	A	.	.	MAF_USDA=11.475
NC_035083.1	5082065	.	C	A	.	.	MAF_INRAE=6.667;MAF_USDA=11.176
NC_035083.1	5082100	.	C	A	.	.	MAF_INRAE=18.333
NC_035083.1	5082109	.	T	G	.	.	MAF_INRAE=47.5
NC_035083.1	5082161	.	C	T	.	.	MAF_INRAE=22.5
NC_035083.1	5082162	.	T	A	.	.	MAF_INRAE=2.632
NC_035083.1	5082308	.	C	T	.	.	MAF_INRAE=36.667
NC_035083.1	5082348	.	G	C	.	.	MAF_INRAE=26.667
NC_035083.1	5082381	.	G	C	.	.	MAF_USDA=1.639
NC_035083.1	5084841	.	T	C	.	.	MAF_USDA=14.583
NC_035083.1	5086415	.	T	A	.	.	MAF_USDA=35.417
NC_035083.1	5086598	.	G	A	.	.	MAF_USDA=21.739
NC_035083.1	5086607	.	A	G	.	.	MAF_USDA=19.565
NC_035083.1	5090674	.	T	C	.	.	MAF_USDA=13.043
NC_035083.1	5090675	.	C	A	.	.	MAF_USDA=15.217
NC_035083.1	5090677	.	G	A	.	.	MAF_USDA=13.043
NC_035083.1	5090861	.	T	C	.	.	MAF_USDA=3.529
NC_035083.1	5090883	.	T	C	.	.	MAF_USDA=4.918
NC_035083.1	5090904	.	G	A	.	.	MAF_INRAE=2.632;MAF_USDA=2.174
NC_035083.1	5090944	.	A	T	.	.	MAF_INRAE=34.167
NC_035083.1	5090961	.	T	A	.	.	MAF_USDA=6.557
NC_035083.1	5091019	.	A	G	.	.	MAF_INRAE=30.833
NC_035083.1	5091021	.	A	G	.	.	MAF_INRAE=8.333
NC_035083.1	5091085	.	T	A	.	.	MAF_INRAE=3.333
NC_035083.1	5091086	.	C	T	.	.	MAF_INRAE=46.667
NC_035083.1	5091191	.	A	G	.	.	MAF_USDA=3.279
NC_035083.1	5091192	.	G	A	.	.	MAF_INRAE=5.0;MAF_USDA=4.167
NC_035083.1	5091204	.	T	G	.	.	MAF_INRAE=1.667;MAF_USDA=4.918
NC_035083.1	5091223	.	T	G	.	.	MAF_INRAE=2.5
NC_035083.1	5091237	.	G	T	.	.	MAF_INRAE=1.667
NC_035083.1	5091245	.	C	A	.	.	MAF_INRAE=11.667
NC_035083.1	5091284	.	T	C	.	.	MAF_INRAE=16.667
NC_035083.1	5091290	.	C	T	.	.	MAF_INRAE=2.632;MAF_USDA=4.167
NC_035083.1	5091330	.	C	T	.	.	MAF_INRAE=13.333
NC_035083.1	5091347	.	G	T	.	.	MAF_INRAE=36.667
NC_035083.1	5091360	.	A	T	.	.	MAF_USDA=1.639
NC_035083.1	5091369	.	T	C	.	.	MAF_USDA=5.294
NC_035083.1	5091380	.	T	C	.	.	MAF_USDA=1.639
NC_035083.1	5091434	.	T	C	.	.	MAF_USDA=2.459
NC_035083.1	5091479	.	T	A	.	.	MAF_USDA=8.333
NC_035083.1	5094905	.	A	G	.	.	MAF_USDA=37.5
NC_035083.1	5095045	.	T	C	.	.	MAF_USDA=47.917
NC_035083.1	5095067	.	T	C	.	.	MAF_USDA=4.348
NC_035083.1	5095073	.	A	T	.	.	MAF_USDA=19.565
NC_035083.1	5095095	.	C	A	.	.	MAF_USDA=4.348
NC_035083.1	5095156	.	T	A	.	.	MAF_USDA=4.167
NC_035083.1	5095220	.	C	G	.	.	MAF_USDA=4.167
NC_035083.1	5095266	.	G	A	.	.	MAF_USDA=4.167
NC_035083.1	5095283	.	G	A	.	.	MAF_USDA=16.667
NC_035083.1	5095290	.	C	A	.	.	MAF_USDA=2.083
NC_035083.1	5095315	.	C	T	.	.	MAF_USDA=4.217
NC_035083.1	5095408	.	C	A	.	.	MAF_USDA=32.609
NC_035083.1	5095416	.	G	A	.	.	MAF_USDA=2.174
NC_035083.1	5096306	.	C	T	.	.	MAF_USDA=13.043
NC_035083.1	5096317	.	G	C	.	.	MAF_INRAE=3.333
NC_035083.1	5096318	.	C	T	.	.	MAF_INRAE=37.5
NC_035083.1	5096324	.	A	G	.	.	MAF_INRAE=47.5
NC_035083.1	5096372	.	C	A	.	.	MAF_INRAE=47.5
NC_035083.1	5096377	.	A	C	.	.	MAF_INRAE=47.5
NC_035083.1	5096406	.	C	T	.	.	MAF_USDA=8.333
NC_035083.1	5096429	.	A	G	.	.	MAF_USDA=8.824
NC_035083.1	5096436	.	T	C	.	.	MAF_USDA=22.917
NC_035083.1	5096438	.	C	T	.	.	MAF_INRAE=2.632
NC_035083.1	5096442	.	G	A	.	.	MAF_USDA=8.824
NC_035083.1	5096446	.	A	C	.	.	MAF_INRAE=2.632;MAF_USDA=3.279
NC_035083.1	5096487	.	A	G	.	.	MAF_INRAE=2.632
NC_035083.1	5096499	.	G	T	.	.	MAF_INRAE=44.167
NC_035083.1	5096504	.	G	A	.	.	MAF_INRAE=6.667;MAF_USDA=2.083
NC_035083.1	5096522	.	C	T	.	.	MAF_INRAE=38.333;MAF_USDA=46.471
NC_035083.1	5096554	.	T	A	.	.	MAF_INRAE=8.333
NC_035083.1	5096565	.	T	G	.	.	MAF_INRAE=41.667
NC_035083.1	5096568	.	T	C	.	.	MAF_USDA=6.548
NC_035083.1	5096595	.	G	A	.	.	MAF_INRAE=2.632
NC_035083.1	5096618	.	G	A	.	.	MAF_INRAE=26.667
NC_035083.1	5096640	.	A	G	.	.	MAF_INRAE=47.5
NC_035083.1	5096679	.	T	C	.	.	MAF_INRAE=5.696;MAF_USDA=1.667
NC_035083.1	5096712	.	T	C	.	.	MAF_USDA=5.357
NC_035083.1	5096717	.	A	T	.	.	MAF_USDA=8.333
NC_035083.1	5096720	.	T	A	.	.	MAF_USDA=6.25
NC_035083.1	5096722	.	G	A	.	.	MAF_USDA=8.333
NC_035083.1	5096728	.	G	A	.	.	MAF_USDA=1.667
NC_035083.1	5096748	.	T	C	.	.	MAF_INRAE=2.5
NC_035083.1	5096773	.	A	G	.	.	MAF_INRAE=2.632;MAF_USDA=4.167
NC_035083.1	5096779	.	G	A	.	.	MAF_USDA=1.667
NC_035083.1	5096844	.	A	C	.	.	MAF_INRAE=5.0
NC_035083.1	5096883	.	G	T	.	.	MAF_USDA=6.471
NC_035083.1	5096913	.	G	T	.	.	MAF_INRAE=2.632
NC_035083.1	5096929	.	C	T	.	.	MAF_INRAE=5.0
NC_035083.1	5096965	.	G	T	.	.	MAF_INRAE=30.833
NC_035083.1	5096991	.	A	C	.	.	MAF_USDA=8.824
NC_035083.1	5096999	.	A	T	.	.	MAF_INRAE=13.333
NC_035083.1	5097000	.	A	C	.	.	MAF_INRAE=4.167;MAF_USDA=6.557
NC_035083.1	5097024	.	G	A	.	.	MAF_INRAE=2.5;MAF_USDA=6.471
NC_035083.1	5097045	.	C	A	.	.	MAF_INRAE=6.667
NC_035083.1	5097113	.	G	T	.	.	MAF_USDA=1.639
NC_035083.1	5097132	.	T	A	.	.	MAF_INRAE=2.632;MAF_USDA=9.836
NC_035083.1	5097144	.	C	T	.	.	MAF_USDA=12.5
NC_035083.1	5097196	.	C	T	.	.	MAF_INRAE=2.632
NC_035083.1	5097202	.	A	G	.	.	MAF_USDA=12.5
NC_035083.1	5097234	.	T	C	.	.	MAF_USDA=3.279
NC_035083.1	5097255	.	G	C	.	.	MAF_USDA=10.656
NC_035083.1	5100020	.	G	A	.	.	MAF_USDA=1.639
NC_035083.1	5100103	.	G	T	.	.	MAF_USDA=6.25
NC_035083.1	5100111	.	G	T	.	.	MAF_USDA=6.25
NC_035083.1	5100115	.	C	T	.	.	MAF_USDA=8.333
NC_035083.1	5100138	.	T	A	.	.	MAF_USDA=2.459
NC_035083.1	5100165	.	G	A	.	.	MAF_USDA=3.279
NC_035083.1	5100235	.	G	A	.	.	MAF_USDA=2.459
NC_035083.1	5100363	.	T	C	.	.	MAF_USDA=17.391
NC_035083.1	5101653	.	T	G	.	.	MAF_INRAE=5.833
NC_035083.1	5101688	.	G	C	.	.	MAF_USDA=3.279
NC_035083.1	5101701	.	C	T	.	.	MAF_INRAE=2.632;MAF_USDA=6.25
NC_035083.1	5101798	.	C	A	.	.	MAF_INRAE=5.263
NC_035083.1	5102155	.	T	A	.	.	MAF_INRAE=2.632
NC_035083.1	5102188	.	C	T	.	.	MAF_INRAE=2.632
NC_035083.1	5102286	.	T	C	.	.	MAF_INRAE=10.526
NC_035083.1	5102291	.	C	T	.	.	MAF_INRAE=10.526
NC_035083.1	5102403	.	T	G	.	.	MAF_INRAE=2.632
NC_035083.1	5102428	.	C	A	.	.	MAF_INRAE=3.333
NC_035083.1	5102445	.	A	T	.	.	MAF_INRAE=5.0
NC_035083.1	5102509	.	T	G	.	.	MAF_USDA=1.765
NC_035083.1	5102557	.	G	C	.	.	MAF_USDA=10.417
NC_035083.1	5102566	.	C	A	.	.	MAF_INRAE=14.167
NC_035083.1	5102595	.	C	T	.	.	MAF_INRAE=9.167
NC_035083.1	5102603	.	T	C	.	.	MAF_INRAE=9.167;MAF_USDA=18.75
NC_035083.1	5104938	.	T	G	.	.	MAF_INRAE=2.632
NC_035083.1	5105246	.	A	G	.	.	MAF_INRAE=34.167
NC_035083.1	5105262	.	T	G	.	.	MAF_INRAE=15.833;MAF_USDA=39.583
NC_035083.1	5105280	.	A	C	.	.	MAF_USDA=8.333
NC_035083.1	5105282	.	T	G	.	.	MAF_INRAE=20.0
NC_035083.1	5105356	.	G	T	.	.	MAF_USDA=14.583
NC_035083.1	5105401	.	G	T	.	.	MAF_USDA=6.557
NC_035083.1	5105417	.	G	A	.	.	MAF_USDA=6.557
NC_035083.1	5105419	.	C	A	.	.	MAF_USDA=6.557
NC_035083.1	5105499	.	C	A	.	.	MAF_INRAE=10.0;MAF_USDA=13.253
NC_035083.1	5105561	.	A	G	.	.	MAF_USDA=21.765
NC_035083.1	5105576	.	A	G	.	.	MAF_USDA=20.588
NC_035083.1	5105580	.	G	T	.	.	MAF_INRAE=10.0
NC_035083.1	5105588	.	A	G	.	.	MAF_INRAE=43.333
NC_035083.1	5105608	.	G	A	.	.	MAF_USDA=14.583
NC_035083.1	5105610	.	A	G	.	.	MAF_INRAE=2.632
NC_035083.1	5105641	.	T	A	.	.	MAF_INRAE=5.0
NC_035083.1	5105658	.	G	C	.	.	MAF_INRAE=4.167
NC_035083.1	5105659	.	A	T	.	.	MAF_INRAE=4.167
NC_035083.1	5105673	.	A	C	.	.	MAF_INRAE=5.833;MAF_USDA=22.917
NC_035083.1	5105685	.	T	A	.	.	MAF_INRAE=5.833
NC_035083.1	5105686	.	A	C	.	.	MAF_INRAE=5.833
NC_035083.1	5105707	.	A	G	.	.	MAF_INRAE=7.5
NC_035083.1	5105710	.	C	A	.	.	MAF_INRAE=7.5;MAF_USDA=18.75
NC_035083.1	5105740	.	T	G	.	.	MAF_INRAE=7.5
NC_035083.1	5105768	.	C	T	.	.	MAF_USDA=1.639
NC_035083.1	5105781	.	G	A	.	.	MAF_USDA=1.639
NC_035083.1	5105830	.	G	A	.	.	MAF_INRAE=39.167
NC_035083.1	5105862	.	T	C	.	.	MAF_USDA=6.25
NC_035083.1	5105864	.	T	G	.	.	MAF_USDA=4.098
NC_035083.1	5105869	.	T	C	.	.	MAF_INRAE=11.667;MAF_USDA=10.417
NC_035083.1	5105897	.	T	A	.	.	MAF_USDA=10.417
NC_035083.1	5105918	.	C	T	.	.	MAF_USDA=11.765
NC_035083.1	5106014	.	T	A	.	.	MAF_INRAE=10.127;MAF_USDA=12.941
NC_035083.1	5106051	.	A	C	.	.	MAF_INRAE=35.0;MAF_USDA=2.459
NC_035083.1	5106079	.	C	T	.	.	MAF_USDA=1.639
NC_035083.1	5106102	.	G	A	.	.	MAF_USDA=25.882
NC_035083.1	5106122	.	C	A	.	.	MAF_INRAE=26.667
NC_035083.1	5106139	.	C	A	.	.	MAF_INRAE=26.667
NC_035083.1	5106140	.	A	C	.	.	MAF_INRAE=5.0;MAF_USDA=5.738
NC_035083.1	5106143	.	A	C	.	.	MAF_INRAE=1.667
NC_035083.1	5106203	.	A	G	.	.	MAF_INRAE=6.667;MAF_USDA=1.639
NC_035083.1	5106252	.	T	C	.	.	MAF_INRAE=2.632;MAF_USDA=2.459
NC_035083.1	5106270	.	T	A	.	.	MAF_USDA=2.459
NC_035083.1	5106282	.	G	A	.	.	MAF_USDA=2.459
NC_035083.1	5106291	.	C	A	.	.	MAF_INRAE=1.667;MAF_USDA=23.81
NC_035083.1	5106310	.	T	C	.	.	MAF_USDA=1.639
NC_035083.1	5106364	.	G	T	.	.	MAF_USDA=15.217
NC_035083.1	5106367	.	A	G	.	.	MAF_USDA=1.667
NC_035083.1	5106369	.	T	G	.	.	MAF_INRAE=15.0;MAF_USDA=6.667
NC_035083.1	5106371	.	C	T	.	.	MAF_INRAE=2.632;MAF_USDA=25.595
NC_035083.1	5106420	.	G	T	.	.	MAF_USDA=21.765
NC_035083.1	5106442	.	T	C	.	.	MAF_INRAE=20.0;MAF_USDA=47.826
NC_035083.1	5106444	.	A	G	.	.	MAF_INRAE=20.0;MAF_USDA=11.905
NC_035083.1	5106449	.	G	A	.	.	MAF_USDA=22.892
NC_035083.1	5106515	.	G	A	.	.	MAF_INRAE=2.632
NC_035083.1	5106517	.	C	A	.	.	MAF_USDA=1.639
NC_035083.1	5106548	.	C	G	.	.	MAF_INRAE=6.667
NC_035083.1	5106549	.	A	C	.	.	MAF_INRAE=6.667
NC_035083.1	5106584	.	G	A	.	.	MAF_INRAE=16.667;MAF_USDA=10.588
NC_035083.1	5106603	.	G	T	.	.	MAF_USDA=23.529
NC_035083.1	5106619	.	G	C	.	.	MAF_INRAE=2.632;MAF_USDA=27.059
NC_035083.1	5106623	.	G	A	.	.	MAF_USDA=2.459
NC_035083.1	5106636	.	C	G	.	.	MAF_INRAE=25.833;MAF_USDA=17.647
NC_035083.1	5106640	.	C	T	.	.	MAF_USDA=2.459
NC_035083.1	5106643	.	A	G	.	.	MAF_USDA=23.529
NC_035083.1	5106646	.	C	A	.	.	MAF_INRAE=25.833;MAF_USDA=16.471
NC_035083.1	5106647	.	A	C	.	.	MAF_INRAE=25.833;MAF_USDA=15.882
NC_035083.1	5106660	.	C	T	.	.	MAF_INRAE=26.667
NC_035083.1	5106678	.	G	A	.	.	MAF_USDA=2.459
NC_035083.1	5106716	.	G	C	.	.	MAF_INRAE=2.632;MAF_USDA=3.279
NC_035083.1	5106717	.	T	G	.	.	MAF_INRAE=35.0;MAF_USDA=2.459
NC_035083.1	5106794	.	G	C	.	.	MAF_INRAE=5.833;MAF_USDA=39.412
NC_035083.1	5106837	.	C	T	.	.	MAF_INRAE=2.632;MAF_USDA=22.619
NC_035083.1	5106845	.	A	G	.	.	MAF_INRAE=2.632;MAF_USDA=20.0
NC_035083.1	5106846	.	G	T	.	.	MAF_USDA=11.765
NC_035083.1	5106889	.	T	C	.	.	MAF_INRAE=2.632;MAF_USDA=17.857
NC_035083.1	5106912	.	G	A	.	.	MAF_INRAE=2.632;MAF_USDA=15.217
NC_035083.1	5106922	.	C	T	.	.	MAF_INRAE=2.632;MAF_USDA=3.279
NC_035083.1	5106942	.	C	T	.	.	MAF_INRAE=5.0
NC_035083.1	5106944	.	G	A	.	.	MAF_INRAE=2.632;MAF_USDA=21.765
NC_035083.1	5107074	.	C	G	.	.	MAF_INRAE=2.632
NC_035083.1	5107093	.	C	T	.	.	MAF_INRAE=5.263;MAF_USDA=27.647
NC_035083.1	5107102	.	G	A	.	.	MAF_INRAE=1.667
NC_035083.1	5107148	.	G	A	.	.	MAF_INRAE=1.667
NC_035083.1	5107200	.	C	G	.	.	MAF_INRAE=5.263;MAF_USDA=30.723
NC_035083.1	5107228	.	C	A	.	.	MAF_USDA=35.542
NC_035083.1	5110418	.	G	A	.	.	MAF_USDA=1.667
NC_035083.1	5110452	.	G	C	.	.	MAF_INRAE=6.667;MAF_USDA=3.279
NC_035083.1	5110682	.	G	C	.	.	MAF_USDA=26.19
NC_035083.1	5112882	.	G	T	.	.	MAF_USDA=31.25
NC_035083.1	5112937	.	A	C	.	.	MAF_USDA=6.557
NC_035083.1	5112956	.	G	T	.	.	MAF_USDA=1.639
NC_035083.1	5112991	.	A	C	.	.	MAF_INRAE=30.833;MAF_USDA=2.459
NC_035083.1	5113009	.	T	A	.	.	MAF_INRAE=34.167
NC_035083.1	5113222	.	A	G	.	.	MAF_USDA=18.75
NC_035083.1	5113229	.	A	T	.	.	MAF_USDA=5.294
NC_035083.1	5113234	.	A	G	.	.	MAF_USDA=4.918
NC_035083.1	5113236	.	T	C	.	.	MAF_USDA=31.176
NC_035083.1	5113237	.	G	A	.	.	MAF_USDA=3.279
NC_035083.1	5113258	.	G	T	.	.	MAF_USDA=10.588
NC_035083.1	5113265	.	C	T	.	.	MAF_USDA=4.918
NC_035083.1	5113267	.	G	A	.	.	MAF_USDA=1.639
NC_035083.1	5113275	.	T	A	.	.	MAF_USDA=8.824
NC_035083.1	5113341	.	A	T	.	.	MAF_USDA=14.583
NC_035083.1	5113343	.	G	A	.	.	MAF_USDA=18.75
NC_035083.1	5113353	.	G	A	.	.	MAF_USDA=12.5
NC_035083.1	5113376	.	A	T	.	.	MAF_INRAE=1.667;MAF_USDA=8.333
NC_035083.1	5113464	.	T	A	.	.	MAF_INRAE=1.667
NC_035083.1	5113583	.	A	T	.	.	MAF_USDA=2.459
NC_035083.1	5113759	.	G	A	.	.	MAF_USDA=2.459
NC_035083.1	5113764	.	A	T	.	.	MAF_USDA=18.235
NC_035083.1	5113877	.	G	T	.	.	MAF_INRAE=2.632
NC_035083.1	5113906	.	G	A	.	.	MAF_INRAE=1.667
NC_035083.1	5113933	.	C	T	.	.	MAF_INRAE=34.167
NC_035083.1	5113950	.	G	T	.	.	MAF_INRAE=11.667
NC_035083.1	5113989	.	G	C	.	.	MAF_INRAE=8.333
NC_035083.1	5114062	.	C	T	.	.	MAF_INRAE=10.759
NC_035083.1	5114065	.	T	G	.	.	MAF_INRAE=19.167
NC_035083.1	5114107	.	C	T	.	.	MAF_USDA=1.639
NC_035083.1	5114111	.	C	T	.	.	MAF_INRAE=11.667
NC_035083.1	5114114	.	T	G	.	.	MAF_INRAE=1.667
NC_035083.1	5114149	.	C	A	.	.	MAF_USDA=2.459
NC_035083.1	5114251	.	C	T	.	.	MAF_INRAE=31.667
NC_035083.1	5114256	.	A	G	.	.	MAF_INRAE=5.833
NC_035083.1	5114274	.	G	A	.	.	MAF_INRAE=2.632
NC_035083.1	5114291	.	G	C	.	.	MAF_USDA=4.706
NC_035083.1	5114297	.	C	T	.	.	MAF_INRAE=49.167
NC_035083.1	5114337	.	T	C	.	.	MAF_INRAE=45.833
NC_035083.1	5114348	.	C	T	.	.	MAF_INRAE=2.632;MAF_USDA=3.279
NC_035083.1	5114349	.	T	A	.	.	MAF_INRAE=38.333
NC_035083.1	5114355	.	G	T	.	.	MAF_INRAE=1.667
NC_035083.1	5114380	.	C	A	.	.	MAF_USDA=2.459
NC_035083.1	5114409	.	G	T	.	.	MAF_INRAE=8.333
NC_035083.1	5114410	.	G	T	.	.	MAF_INRAE=8.333
NC_035083.1	5114420	.	G	T	.	.	MAF_INRAE=11.667
NC_035083.1	5114421	.	A	G	.	.	MAF_INRAE=11.667
NC_035083.1	5114429	.	C	G	.	.	MAF_USDA=1.639
NC_035083.1	5114445	.	T	G	.	.	MAF_INRAE=5.263;MAF_USDA=3.529
NC_035083.1	5114470	.	G	A	.	.	MAF_USDA=1.639
NC_035083.1	5114487	.	C	A	.	.	MAF_INRAE=1.667
NC_035083.1	5114513	.	A	T	.	.	MAF_INRAE=35.833
NC_035083.1	5114517	.	C	T	.	.	MAF_INRAE=39.167
NC_035083.1	5114704	.	T	A	.	.	MAF_USDA=12.5
NC_035083.1	5114774	.	T	C	.	.	MAF_USDA=47.917
NC_035083.1	5114811	.	C	T	.	.	MAF_USDA=41.667
NC_035083.1	5114812	.	T	C	.	.	MAF_USDA=47.917
NC_035083.1	5116979	.	T	C	.	.	MAF_USDA=43.75
NC_035083.1	5117032	.	C	T	.	.	MAF_USDA=3.279
NC_035083.1	5117057	.	A	T	.	.	MAF_USDA=9.412
NC_035083.1	5117105	.	G	A	.	.	MAF_USDA=5.738
NC_035083.1	5117113	.	T	C	.	.	MAF_USDA=16.471
NC_035083.1	5117134	.	G	A	.	.	MAF_USDA=1.639
NC_035083.1	5117203	.	T	C	.	.	MAF_USDA=3.012
NC_035083.1	5117540	.	T	C	.	.	MAF_USDA=10.0
NC_035083.1	5117541	.	C	T	.	.	MAF_USDA=1.639
NC_035083.1	5117571	.	G	A	.	.	MAF_INRAE=44.167
NC_035083.1	5117575	.	C	T	.	.	MAF_INRAE=5.833;MAF_USDA=2.459
NC_035083.1	5117587	.	C	A	.	.	MAF_INRAE=2.5;MAF_USDA=14.118
NC_035083.1	5117616	.	C	T	.	.	MAF_INRAE=14.167
NC_035083.1	5117851	.	A	C	.	.	MAF_USDA=16.667
NC_035083.1	5118100	.	T	G	.	.	MAF_INRAE=2.632
NC_035083.1	5118177	.	T	G	.	.	MAF_USDA=7.059
NC_035083.1	5118190	.	A	C	.	.	MAF_INRAE=3.333
NC_035083.1	5118192	.	A	C	.	.	MAF_INRAE=3.333
NC_035083.1	5118193	.	C	A	.	.	MAF_INRAE=1.667
NC_035083.1	5118194	.	G	C	.	.	MAF_INRAE=3.333
NC_035083.1	5118195	.	C	A	.	.	MAF_INRAE=1.667
NC_035083.1	5118211	.	A	C	.	.	MAF_INRAE=3.333
NC_035083.1	5118218	.	C	A	.	.	MAF_INRAE=32.5
NC_035083.1	5118259	.	G	T	.	.	MAF_INRAE=1.667;MAF_USDA=1.639
NC_035083.1	5118276	.	T	C	.	.	MAF_INRAE=2.5
NC_035083.1	5118292	.	G	A	.	.	MAF_USDA=4.118
NC_035083.1	5118320	.	T	A	.	.	MAF_INRAE=2.632
NC_035083.1	5118371	.	G	A	.	.	MAF_USDA=1.639
NC_035083.1	5118377	.	T	A	.	.	MAF_INRAE=8.861
NC_035083.1	5118401	.	T	C	.	.	MAF_USDA=4.706
NC_035083.1	5118554	.	G	A	.	.	MAF_USDA=4.098
NC_035083.1	5118556	.	C	A	.	.	MAF_USDA=4.098
NC_035083.1	5118665	.	T	C	.	.	MAF_INRAE=2.632
NC_035083.1	5118676	.	A	T	.	.	MAF_INRAE=14.167
NC_035083.1	5118677	.	A	G	.	.	MAF_INRAE=1.667
NC_035083.1	5118756	.	C	T	.	.	MAF_USDA=1.639
NC_035083.1	5118789	.	G	A	.	.	MAF_INRAE=1.667;MAF_USDA=10.417
NC_035083.1	5118843	.	G	T	.	.	MAF_USDA=3.279
NC_035083.1	5118862	.	C	A	.	.	MAF_INRAE=2.632;MAF_USDA=2.459
NC_035083.1	5118863	.	T	A	.	.	MAF_INRAE=21.667
NC_035083.1	5118952	.	T	A	.	.	MAF_INRAE=28.333
NC_035083.1	5118961	.	G	T	.	.	MAF_INRAE=6.962;MAF_USDA=3.571
NC_035083.1	5119001	.	A	T	.	.	MAF_USDA=1.639
NC_035083.1	5119058	.	T	G	.	.	MAF_INRAE=3.797
NC_035083.1	5119084	.	A	C	.	.	MAF_INRAE=16.667
NC_035083.1	5119183	.	G	A	.	.	MAF_USDA=23.913
NC_035083.1	5119239	.	A	G	.	.	MAF_USDA=14.583
NC_035083.1	5119392	.	G	A	.	.	MAF_USDA=15.217
NC_035083.1	5127892	.	C	T	.	.	MAF_USDA=39.583
NC_035083.1	5127954	.	A	C	.	.	MAF_INRAE=7.895
NC_035083.1	5127989	.	T	A	.	.	MAF_USDA=18.75
NC_035083.1	5127995	.	C	T	.	.	MAF_USDA=16.667
NC_035083.1	5129221	.	C	A	.	.	MAF_USDA=13.043
NC_035083.1	5129286	.	G	T	.	.	MAF_USDA=2.542
NC_035083.1	5130316	.	G	A	.	.	MAF_INRAE=5.263;MAF_USDA=2.459
NC_035083.1	5130317	.	T	A	.	.	MAF_USDA=1.639
NC_035083.1	5130407	.	T	G	.	.	MAF_INRAE=14.167
NC_035083.1	5130414	.	G	T	.	.	MAF_USDA=11.765
NC_035083.1	5130427	.	A	C	.	.	MAF_INRAE=46.667
NC_035083.1	5130458	.	T	C	.	.	MAF_USDA=2.083
NC_035083.1	5130543	.	A	C	.	.	MAF_USDA=2.083
NC_035083.1	5130576	.	G	A	.	.	MAF_USDA=6.557
NC_035083.1	5130577	.	A	T	.	.	MAF_USDA=6.557
NC_035083.1	5130649	.	A	G	.	.	MAF_USDA=10.417
NC_035083.1	5130669	.	C	A	.	.	MAF_INRAE=1.667;MAF_USDA=1.765
NC_035083.1	5130673	.	A	G	.	.	MAF_INRAE=1.667;MAF_USDA=1.639
NC_035083.1	5130696	.	G	A	.	.	MAF_INRAE=13.333
NC_035083.1	5130788	.	C	T	.	.	MAF_INRAE=3.165;MAF_USDA=14.118
NC_035083.1	5130817	.	G	A	.	.	MAF_INRAE=37.5
NC_035083.1	5131172	.	A	G	.	.	MAF_USDA=8.333
NC_035083.1	5131552	.	G	A	.	.	MAF_USDA=2.083
NC_035083.1	5131560	.	G	T	.	.	MAF_USDA=12.5
NC_035083.1	5131682	.	G	A	.	.	MAF_USDA=37.5
NC_035083.1	5131709	.	T	A	.	.	MAF_USDA=29.167
NC_035083.1	5131741	.	G	A	.	.	MAF_USDA=14.583
NC_035083.1	5131753	.	C	T	.	.	MAF_USDA=2.083
NC_035083.1	5131833	.	T	A	.	.	MAF_USDA=10.87
NC_035083.1	5131865	.	G	A	.	.	MAF_USDA=17.391
NC_035083.1	5132026	.	T	C	.	.	MAF_USDA=16.667
NC_035083.1	5132091	.	T	A	.	.	MAF_USDA=8.333
NC_035083.1	5132094	.	T	A	.	.	MAF_USDA=8.197
NC_035083.1	5132141	.	C	A	.	.	MAF_INRAE=7.895;MAF_USDA=2.381
NC_035083.1	5132142	.	T	C	.	.	MAF_USDA=2.381
NC_035083.1	5132150	.	G	A	.	.	MAF_USDA=10.417
NC_035083.1	5132167	.	G	A	.	.	MAF_USDA=10.656
NC_035083.1	5132197	.	A	G	.	.	MAF_USDA=1.639
NC_035083.1	5132204	.	G	C	.	.	MAF_USDA=8.235
NC_035083.1	5132209	.	G	A	.	.	MAF_INRAE=5.263
NC_035083.1	5132247	.	C	T	.	.	MAF_USDA=2.381
NC_035083.1	5132268	.	G	T	.	.	MAF_USDA=2.083
NC_035083.1	5132271	.	G	T	.	.	MAF_USDA=2.083
NC_035083.1	5132385	.	G	T	.	.	MAF_USDA=12.5
NC_035083.1	5133930	.	A	T	.	.	MAF_INRAE=21.053
NC_035083.1	5133970	.	C	A	.	.	MAF_INRAE=21.053;MAF_USDA=7.059
NC_035083.1	5134010	.	G	A	.	.	MAF_USDA=6.471
NC_035083.1	5134015	.	G	A	.	.	MAF_USDA=4.762
NC_035083.1	5134037	.	T	A	.	.	MAF_INRAE=2.632;MAF_USDA=1.639
NC_035083.1	5134860	.	C	A	.	.	MAF_INRAE=2.632
NC_035083.1	5134901	.	G	T	.	.	MAF_USDA=1.667
NC_035083.1	5134930	.	G	A	.	.	MAF_USDA=4.167
NC_035083.1	5136624	.	A	T	.	.	MAF_USDA=16.667
NC_035083.1	5136743	.	C	A	.	.	MAF_USDA=43.75
NC_035083.1	5136822	.	C	T	.	.	MAF_INRAE=41.667
NC_035083.1	5136987	.	G	A	.	.	MAF_INRAE=35.0;MAF_USDA=4.118
NC_035083.1	5136988	.	G	A	.	.	MAF_INRAE=35.0;MAF_USDA=4.706
NC_035083.1	5137006	.	C	A	.	.	MAF_INRAE=31.667
NC_035083.1	5137025	.	G	C	.	.	MAF_USDA=7.647
NC_035083.1	5137031	.	C	T	.	.	MAF_USDA=8.824
NC_035083.1	5137051	.	A	G	.	.	MAF_INRAE=19.167;MAF_USDA=28.235
NC_035083.1	5137052	.	G	T	.	.	MAF_INRAE=2.632
NC_035083.1	5137059	.	C	T	.	.	MAF_INRAE=2.632
NC_035083.1	5137067	.	T	A	.	.	MAF_USDA=5.738
NC_035083.1	5137091	.	T	C	.	.	MAF_INRAE=18.333;MAF_USDA=19.412
NC_035083.1	5137115	.	T	A	.	.	MAF_USDA=1.639
NC_035083.1	5137123	.	C	T	.	.	MAF_INRAE=6.667;MAF_USDA=2.459
NC_035083.1	5137140	.	T	C	.	.	MAF_INRAE=10.0
NC_035083.1	5140690	.	A	T	.	.	MAF_INRAE=2.632
NC_035083.1	5140831	.	A	G	.	.	MAF_USDA=3.279
NC_035083.1	5140916	.	C	T	.	.	MAF_USDA=1.639
NC_035083.1	5140939	.	T	G	.	.	MAF_USDA=8.333
NC_035083.1	5141082	.	C	A	.	.	MAF_USDA=12.5
NC_035083.1	5141138	.	C	A	.	.	MAF_USDA=3.279
NC_035083.1	5141146	.	C	T	.	.	MAF_INRAE=11.667;MAF_USDA=14.706
NC_035083.1	5141151	.	T	C	.	.	MAF_INRAE=45.0
NC_035083.1	5141176	.	T	C	.	.	MAF_INRAE=45.833
NC_035083.1	5141177	.	G	A	.	.	MAF_INRAE=41.667
NC_035083.1	5141179	.	T	G	.	.	MAF_USDA=6.471
NC_035083.1	5141206	.	T	A	.	.	MAF_INRAE=9.167
NC_035083.1	5141211	.	T	C	.	.	MAF_INRAE=45.0
NC_035083.1	5141217	.	G	A	.	.	MAF_USDA=4.167
NC_035083.1	5141225	.	A	G	.	.	MAF_INRAE=3.333
NC_035083.1	5141229	.	C	A	.	.	MAF_INRAE=2.5;MAF_USDA=4.167
NC_035083.1	5141230	.	C	A	.	.	MAF_INRAE=2.5;MAF_USDA=3.333
NC_035083.1	5141280	.	C	T	.	.	MAF_INRAE=5.833
NC_035083.1	5141349	.	T	A	.	.	MAF_USDA=6.25
NC_035083.1	5141582	.	A	C	.	.	MAF_USDA=24.118
NC_035083.1	5144991	.	G	T	.	.	MAF_INRAE=4.167
NC_035083.1	5145017	.	C	T	.	.	MAF_INRAE=8.333;MAF_USDA=8.197
NC_035083.1	5145048	.	G	A	.	.	MAF_INRAE=24.167;MAF_USDA=16.667
NC_035083.1	5145083	.	T	C	.	.	MAF_INRAE=10.833
NC_035083.1	5146779	.	T	A	.	.	MAF_USDA=9.016
NC_035083.1	5146810	.	A	T	.	.	MAF_INRAE=2.5
NC_035083.1	5146901	.	C	A	.	.	MAF_USDA=4.167
NC_035083.1	5146903	.	T	C	.	.	MAF_INRAE=2.5
NC_035083.1	5146909	.	G	A	.	.	MAF_INRAE=1.667
NC_035083.1	5147035	.	G	A	.	.	MAF_USDA=2.459
NC_035083.1	5147182	.	C	A	.	.	MAF_USDA=7.377
NC_035083.1	5147642	.	T	A	.	.	MAF_USDA=8.235
NC_035083.1	5147848	.	A	T	.	.	MAF_INRAE=36.667
NC_035083.1	5147860	.	T	G	.	.	MAF_INRAE=6.667
NC_035083.1	5147902	.	C	A	.	.	MAF_INRAE=2.632;MAF_USDA=9.836
NC_035083.1	5147973	.	T	G	.	.	MAF_USDA=1.639
NC_035083.1	5147993	.	G	A	.	.	MAF_USDA=1.639
NC_035083.1	5147994	.	T	A	.	.	MAF_USDA=1.639
NC_035083.1	5148077	.	G	A	.	.	MAF_INRAE=6.667
NC_035083.1	5148078	.	C	T	.	.	MAF_INRAE=2.632
NC_035083.1	5148083	.	T	G	.	.	MAF_USDA=2.083
NC_035083.1	5148105	.	G	T	.	.	MAF_INRAE=5.0
NC_035083.1	5148114	.	T	C	.	.	MAF_INRAE=4.167
NC_035083.1	5148118	.	C	T	.	.	MAF_INRAE=15.833
NC_035083.1	5148127	.	G	T	.	.	MAF_INRAE=1.667;MAF_USDA=31.25
NC_035083.1	5148261	.	A	C	.	.	MAF_INRAE=25.0
NC_035083.1	5148291	.	G	A	.	.	MAF_INRAE=23.333;MAF_USDA=6.557
NC_035083.1	5148306	.	A	C	.	.	MAF_USDA=5.738
NC_035083.1	5148308	.	C	A	.	.	MAF_INRAE=30.0
NC_035083.1	5148337	.	T	A	.	.	MAF_USDA=14.583
NC_035083.1	5148359	.	A	T	.	.	MAF_INRAE=15.833
NC_035083.1	5148418	.	C	T	.	.	MAF_INRAE=26.667
NC_035083.1	5148435	.	G	A	.	.	MAF_USDA=12.5
NC_035083.1	5159432	.	G	A	.	.	MAF_INRAE=9.167
NC_035083.1	5159441	.	A	T	.	.	MAF_INRAE=5.833
NC_035083.1	5159551	.	G	A	.	.	MAF_USDA=2.459
NC_035083.1	5159558	.	G	T	.	.	MAF_USDA=8.824
NC_035083.1	5159564	.	C	T	.	.	MAF_USDA=8.235
NC_035083.1	5159568	.	T	A	.	.	MAF_USDA=1.639
NC_035083.1	5159580	.	G	A	.	.	MAF_USDA=2.459
NC_035083.1	5159600	.	A	G	.	.	MAF_USDA=2.459
NC_035083.1	5159675	.	A	C	.	.	MAF_USDA=1.639
NC_035083.1	5159793	.	G	A	.	.	MAF_INRAE=12.5;MAF_USDA=4.098
NC_035083.1	5159921	.	A	G	.	.	MAF_INRAE=30.833
NC_035083.1	5159937	.	G	A	.	.	MAF_USDA=4.098
NC_035083.1	5159986	.	A	G	.	.	MAF_USDA=2.459
NC_035083.1	5159988	.	T	C	.	.	MAF_USDA=2.459
NC_035083.1	5159995	.	T	A	.	.	MAF_USDA=2.459
NC_035083.1	5159996	.	G	C	.	.	MAF_USDA=3.279
NC_035083.1	5160042	.	C	T	.	.	MAF_INRAE=5.0;MAF_USDA=3.279
NC_035083.1	5160045	.	G	A	.	.	MAF_INRAE=41.667
NC_035083.1	5160066	.	C	T	.	.	MAF_INRAE=40.833
NC_035083.1	5160135	.	T	C	.	.	MAF_INRAE=7.5
NC_035083.1	5160178	.	T	A	.	.	MAF_INRAE=3.333
NC_035083.1	5160179	.	C	A	.	.	MAF_INRAE=3.333
NC_035083.1	5160294	.	G	T	.	.	MAF_INRAE=28.333
NC_035083.1	5160298	.	C	A	.	.	MAF_INRAE=7.5
NC_035083.1	5160312	.	C	G	.	.	MAF_INRAE=23.333
NC_035083.1	5160322	.	G	T	.	.	MAF_INRAE=28.333
NC_035083.1	5160372	.	C	T	.	.	MAF_INRAE=13.333
NC_035083.1	5160410	.	T	A	.	.	MAF_INRAE=6.667
NC_035083.1	5160444	.	A	G	.	.	MAF_INRAE=11.667
NC_035083.1	5163467	.	T	C	.	.	MAF_INRAE=34.167
NC_035083.1	5163524	.	T	C	.	.	MAF_INRAE=27.5
NC_035083.1	5163547	.	T	C	.	.	MAF_USDA=39.583
NC_035083.1	5163572	.	G	A	.	.	MAF_USDA=1.639
NC_035083.1	5163579	.	C	T	.	.	MAF_USDA=1.639
NC_035083.1	5163596	.	C	T	.	.	MAF_USDA=1.639
NC_035083.1	5163608	.	T	G	.	.	MAF_INRAE=22.5
NC_035083.1	5163619	.	C	T	.	.	MAF_USDA=2.459
NC_035083.1	5163638	.	T	C	.	.	MAF_INRAE=10.759;MAF_USDA=29.412
NC_035083.1	5163650	.	G	A	.	.	MAF_USDA=3.279
NC_035083.1	5163664	.	T	A	.	.	MAF_USDA=2.459
NC_035083.1	5163669	.	G	A	.	.	MAF_INRAE=3.797;MAF_USDA=22.917
NC_035083.1	5163682	.	T	C	.	.	MAF_USDA=1.639
NC_035083.1	5163691	.	T	C	.	.	MAF_INRAE=2.632;MAF_USDA=6.557
NC_035083.1	5163694	.	T	A	.	.	MAF_INRAE=15.0;MAF_USDA=17.213
NC_035083.1	5163700	.	T	G	.	.	MAF_USDA=3.279
NC_035083.1	5163715	.	G	A	.	.	MAF_INRAE=43.333
NC_035083.1	5163722	.	C	A	.	.	MAF_INRAE=36.667;MAF_USDA=4.167
NC_035083.1	5163731	.	A	T	.	.	MAF_INRAE=2.632
NC_035083.1	5163783	.	G	A	.	.	MAF_USDA=20.833
NC_035083.1	5163787	.	G	A	.	.	MAF_USDA=2.083
NC_035083.1	5163806	.	G	T	.	.	MAF_USDA=6.034
NC_035083.1	5163810	.	C	A	.	.	MAF_USDA=14.583
NC_035083.1	5163821	.	C	T	.	.	MAF_INRAE=41.667
NC_035083.1	5163822	.	A	T	.	.	MAF_INRAE=41.667
NC_035083.1	5163823	.	C	T	.	.	MAF_USDA=2.459
NC_035083.1	5163913	.	G	A	.	.	MAF_USDA=1.639
NC_035083.1	5164044	.	A	T	.	.	MAF_INRAE=49.167
NC_035083.1	5164065	.	C	T	.	.	MAF_INRAE=42.5
NC_035083.1	5164110	.	T	C	.	.	MAF_INRAE=2.532
NC_035083.1	5164126	.	A	G	.	.	MAF_INRAE=6.667
NC_035083.1	5165168	.	G	A	.	.	MAF_USDA=2.941
NC_035083.1	5165181	.	C	T	.	.	MAF_USDA=4.167
NC_035083.1	5165265	.	T	C	.	.	MAF_INRAE=12.5
NC_035083.1	5165287	.	G	A	.	.	MAF_INRAE=1.667
NC_035083.1	5165307	.	A	C	.	.	MAF_INRAE=14.167
NC_035083.1	5165318	.	A	G	.	.	MAF_INRAE=3.165
NC_035083.1	5165319	.	T	A	.	.	MAF_INRAE=45.833
NC_035083.1	5165362	.	C	T	.	.	MAF_INRAE=4.167
NC_035083.1	5165389	.	T	C	.	.	MAF_INRAE=42.5
NC_035083.1	5165399	.	G	T	.	.	MAF_INRAE=47.5
NC_035083.1	5165423	.	G	A	.	.	MAF_INRAE=11.667
NC_035083.1	5165471	.	C	T	.	.	MAF_INRAE=2.632;MAF_USDA=9.016
NC_035083.1	5165489	.	C	G	.	.	MAF_INRAE=49.167
NC_035083.1	5165507	.	T	C	.	.	MAF_USDA=1.639
NC_035083.1	5165513	.	A	G	.	.	MAF_INRAE=3.165
NC_035083.1	5165516	.	T	C	.	.	MAF_USDA=1.639
NC_035083.1	5165517	.	T	C	.	.	MAF_INRAE=44.167
NC_035083.1	5165539	.	C	T	.	.	MAF_INRAE=47.5
NC_035083.1	5165565	.	C	T	.	.	MAF_INRAE=45.833
NC_035083.1	5165584	.	A	G	.	.	MAF_INRAE=3.165;MAF_USDA=1.639
NC_035083.1	5165595	.	C	T	.	.	MAF_USDA=2.459
NC_035083.1	5165605	.	C	T	.	.	MAF_USDA=2.459
NC_035083.1	5165896	.	G	T	.	.	MAF_INRAE=44.167
NC_035083.1	5165903	.	G	A	.	.	MAF_INRAE=47.5
NC_035083.1	5165906	.	G	C	.	.	MAF_USDA=2.459
NC_035083.1	5166050	.	C	G	.	.	MAF_USDA=2.459
NC_035083.1	5166058	.	C	T	.	.	MAF_USDA=12.5
NC_035083.1	5171378	.	A	G	.	.	MAF_USDA=24.405
NC_035083.1	5171384	.	C	T	.	.	MAF_USDA=7.059
NC_035083.1	5171415	.	A	G	.	.	MAF_USDA=1.639
NC_035083.1	5171463	.	G	C	.	.	MAF_INRAE=1.667
NC_035083.1	5171470	.	C	T	.	.	MAF_USDA=2.459
NC_035083.1	5171471	.	G	A	.	.	MAF_INRAE=9.167;MAF_USDA=6.557
NC_035083.1	5171509	.	C	A	.	.	MAF_USDA=2.459
NC_035083.1	5171512	.	G	A	.	.	MAF_INRAE=1.899;MAF_USDA=8.824
NC_035083.1	5171513	.	T	A	.	.	MAF_USDA=5.882
NC_035083.1	5171516	.	T	C	.	.	MAF_USDA=4.098
NC_035083.1	5171517	.	C	T	.	.	MAF_USDA=2.459
NC_035083.1	5171582	.	G	A	.	.	MAF_INRAE=43.333
NC_035083.1	5171586	.	G	C	.	.	MAF_INRAE=8.333
NC_035083.1	5171591	.	T	C	.	.	MAF_INRAE=2.632
NC_035083.1	5171600	.	A	C	.	.	MAF_INRAE=8.861
NC_035083.1	5171615	.	T	C	.	.	MAF_INRAE=3.165
NC_035083.1	5171678	.	T	C	.	.	MAF_INRAE=36.667
NC_035083.1	5171683	.	A	T	.	.	MAF_INRAE=6.962
NC_035083.1	5171684	.	T	A	.	.	MAF_INRAE=8.333
NC_035083.1	5171694	.	T	G	.	.	MAF_INRAE=45.833
NC_035083.1	5171722	.	C	T	.	.	MAF_INRAE=2.5;MAF_USDA=18.75
NC_035083.1	5171750	.	G	A	.	.	MAF_INRAE=1.667
NC_035083.1	5171768	.	G	A	.	.	MAF_USDA=18.75
NC_035083.1	5171778	.	G	T	.	.	MAF_USDA=1.639
NC_035083.1	5171862	.	A	G	.	.	MAF_USDA=33.333
NC_035083.1	5171863	.	G	T	.	.	MAF_USDA=33.333
NC_035083.1	5171908	.	C	A	.	.	MAF_USDA=5.172
NC_035083.1	5171965	.	C	T	.	.	MAF_INRAE=35.833
NC_035083.1	5173644	.	A	G	.	.	MAF_USDA=15.217
NC_035083.1	5173747	.	T	C	.	.	MAF_USDA=19.565
NC_035083.1	5174922	.	T	A	.	.	MAF_USDA=23.913
NC_035083.1	5174992	.	G	A	.	.	MAF_USDA=2.5
NC_035083.1	5175304	.	T	C	.	.	MAF_USDA=30.435
NC_035083.1	5175408	.	T	A	.	.	MAF_USDA=1.639
NC_035083.1	5175432	.	A	C	.	.	MAF_USDA=4.706
NC_035083.1	5175445	.	C	A	.	.	MAF_USDA=1.639
NC_035083.1	5175446	.	C	G	.	.	MAF_USDA=2.459
NC_035083.1	5175454	.	C	T	.	.	MAF_USDA=6.471
NC_035083.1	5175480	.	C	A	.	.	MAF_USDA=10.0
NC_035083.1	5175488	.	G	A	.	.	MAF_USDA=8.235
NC_035083.1	5175509	.	C	A	.	.	MAF_USDA=8.333
NC_035083.1	5175576	.	C	T	.	.	MAF_INRAE=2.632;MAF_USDA=3.279
NC_035083.1	5175649	.	A	C	.	.	MAF_USDA=1.639
NC_035083.1	5175677	.	T	A	.	.	MAF_USDA=22.917
NC_035083.1	5175683	.	G	C	.	.	MAF_USDA=10.588
NC_035083.1	5175719	.	C	T	.	.	MAF_USDA=2.459
NC_035083.1	5175736	.	G	T	.	.	MAF_USDA=3.279
NC_035083.1	5175762	.	T	A	.	.	MAF_USDA=10.656
NC_035083.1	5175769	.	T	C	.	.	MAF_USDA=4.918
NC_035083.1	5175783	.	G	A	.	.	MAF_USDA=2.083
NC_035083.1	5175838	.	G	T	.	.	MAF_USDA=20.833
NC_035083.1	5176483	.	T	C	.	.	MAF_USDA=15.217
NC_035083.1	5176758	.	G	T	.	.	MAF_USDA=1.639
NC_035083.1	5180257	.	A	C	.	.	MAF_INRAE=2.632
NC_035083.1	5180355	.	A	G	.	.	MAF_INRAE=8.333
NC_035083.1	5180444	.	T	A	.	.	MAF_INRAE=5.696
NC_035083.1	5180445	.	C	A	.	.	MAF_INRAE=4.167
NC_035083.1	5180451	.	G	T	.	.	MAF_INRAE=5.696
NC_035083.1	5180478	.	T	A	.	.	MAF_INRAE=9.167
NC_035083.1	5180534	.	G	T	.	.	MAF_INRAE=20.833
NC_035083.1	5180548	.	T	C	.	.	MAF_INRAE=20.833
NC_035083.1	5180555	.	T	A	.	.	MAF_INRAE=38.333
NC_035083.1	5180718	.	G	A	.	.	MAF_INRAE=10.833
NC_035083.1	5180722	.	C	A	.	.	MAF_INRAE=2.5
NC_035083.1	5180748	.	A	G	.	.	MAF_INRAE=29.167
NC_035083.1	5180749	.	A	C	.	.	MAF_INRAE=22.152
NC_035083.1	5180757	.	G	T	.	.	MAF_INRAE=44.167
NC_035083.1	5181116	.	G	T	.	.	MAF_INRAE=2.632
NC_035083.1	5181185	.	A	G	.	.	MAF_INRAE=7.5
NC_035083.1	5181541	.	C	G	.	.	MAF_INRAE=27.5;MAF_USDA=41.304
NC_035083.1	5181635	.	A	G	.	.	MAF_INRAE=2.632
NC_035083.1	5182954	.	T	A	.	.	MAF_USDA=10.87
NC_035083.1	5183120	.	T	C	.	.	MAF_INRAE=5.0;MAF_USDA=18.75
NC_035083.1	5183136	.	C	T	.	.	MAF_INRAE=1.667
NC_035083.1	5183214	.	C	A	.	.	MAF_INRAE=2.5
NC_035083.1	5183218	.	C	T	.	.	MAF_INRAE=5.0;MAF_USDA=4.918
NC_035083.1	5183288	.	C	G	.	.	MAF_INRAE=1.667
NC_035083.1	5183373	.	A	T	.	.	MAF_INRAE=2.632
NC_035083.1	5183378	.	C	T	.	.	MAF_INRAE=1.667
NC_035083.1	5183390	.	C	G	.	.	MAF_INRAE=42.5
NC_035083.1	5183497	.	C	G	.	.	MAF_INRAE=29.167
NC_035083.1	5183548	.	T	C	.	.	MAF_INRAE=7.5
NC_035083.1	5183682	.	C	A	.	.	MAF_INRAE=2.632
NC_035083.1	5183690	.	T	G	.	.	MAF_INRAE=2.632
NC_035083.1	5183727	.	T	G	.	.	MAF_INRAE=1.667
NC_035083.1	5187510	.	C	T	.	.	MAF_USDA=45.833
NC_035083.1	5187525	.	G	A	.	.	MAF_USDA=1.695
NC_035083.1	5187586	.	G	A	.	.	MAF_USDA=9.016
NC_035083.1	5189054	.	A	C	.	.	MAF_USDA=10.0
NC_035083.1	5189056	.	G	A	.	.	MAF_USDA=3.279
NC_035083.1	5189060	.	A	C	.	.	MAF_USDA=1.639
NC_035083.1	5189106	.	A	G	.	.	MAF_USDA=13.529
NC_035083.1	5189164	.	A	G	.	.	MAF_USDA=33.333
NC_035083.1	5192861	.	T	A	.	.	MAF_USDA=16.667
NC_035083.1	5192889	.	T	A	.	.	MAF_USDA=18.75
NC_035083.1	5193010	.	A	G	.	.	MAF_INRAE=2.632
NC_035083.1	5193081	.	T	A	.	.	MAF_INRAE=5.833;MAF_USDA=3.279
NC_035083.1	5195317	.	C	T	.	.	MAF_USDA=31.25
NC_035083.1	5196391	.	A	G	.	.	MAF_USDA=2.083
NC_035083.1	5196410	.	T	C	.	.	MAF_USDA=2.083
NC_035083.1	5196445	.	T	G	.	.	MAF_USDA=1.639
NC_035083.1	5199841	.	T	A	.	.	MAF_INRAE=2.632
NC_035083.1	5199877	.	C	T	.	.	MAF_USDA=1.639
NC_035083.1	5200031	.	G	A	.	.	MAF_INRAE=5.263
NC_035083.1	5200038	.	C	T	.	.	MAF_INRAE=5.263
NC_035083.1	5200306	.	A	G	.	.	MAF_USDA=4.098
NC_035083.1	5200351	.	G	A	.	.	MAF_USDA=12.295
NC_035083.1	5200383	.	G	C	.	.	MAF_USDA=3.279
NC_035083.1	5200443	.	T	C	.	.	MAF_USDA=41.667
NC_035083.1	5200497	.	C	T	.	.	MAF_USDA=16.667
NC_035083.1	5200515	.	T	C	.	.	MAF_USDA=25.0
NC_035083.1	5200645	.	C	G	.	.	MAF_USDA=3.279
NC_035083.1	5201617	.	C	G	.	.	MAF_USDA=1.639
NC_035083.1	5201641	.	G	A	.	.	MAF_USDA=1.639
NC_035083.1	5201709	.	A	C	.	.	MAF_USDA=1.639
NC_035083.1	5201722	.	T	C	.	.	MAF_USDA=2.459
NC_035083.1	5201725	.	G	A	.	.	MAF_USDA=3.279
NC_035083.1	5201728	.	T	C	.	.	MAF_USDA=3.279
NC_035083.1	5201729	.	C	T	.	.	MAF_USDA=3.279
NC_035083.1	5201785	.	T	C	.	.	MAF_USDA=4.098
NC_035083.1	5201795	.	C	A	.	.	MAF_INRAE=7.5
NC_035083.1	5201852	.	T	C	.	.	MAF_INRAE=2.632;MAF_USDA=3.279
NC_035083.1	5201874	.	A	C	.	.	MAF_USDA=4.098
NC_035083.1	5201884	.	T	G	.	.	MAF_INRAE=48.333
NC_035083.1	5201919	.	G	A	.	.	MAF_INRAE=2.632;MAF_USDA=2.459
NC_035083.1	5201935	.	T	G	.	.	MAF_USDA=4.918
NC_035083.1	5201968	.	G	T	.	.	MAF_INRAE=29.167;MAF_USDA=4.098
NC_035083.1	5201977	.	A	G	.	.	MAF_USDA=10.417
NC_035083.1	5202003	.	A	C	.	.	MAF_INRAE=13.333
NC_035083.1	5202004	.	A	G	.	.	MAF_INRAE=16.667
NC_035083.1	5202011	.	C	G	.	.	MAF_USDA=10.656
NC_035083.1	5202027	.	A	G	.	.	MAF_INRAE=2.632;MAF_USDA=3.279
NC_035083.1	5202053	.	A	G	.	.	MAF_USDA=1.639
NC_035083.1	5202061	.	C	T	.	.	MAF_INRAE=2.632;MAF_USDA=4.098
NC_035083.1	5202069	.	G	C	.	.	MAF_INRAE=21.667
NC_035083.1	5202084	.	T	G	.	.	MAF_INRAE=6.667
NC_035083.1	5202093	.	A	C	.	.	MAF_INRAE=6.667
NC_035083.1	5202095	.	T	C	.	.	MAF_INRAE=6.667;MAF_USDA=8.197
NC_035083.1	5202139	.	A	C	.	.	MAF_INRAE=2.632
NC_035083.1	5202146	.	T	C	.	.	MAF_INRAE=2.5;MAF_USDA=6.557
NC_035083.1	5202217	.	C	G	.	.	MAF_INRAE=33.333
NC_035083.1	5202236	.	G	A	.	.	MAF_INRAE=7.5;MAF_USDA=2.353
NC_035083.1	5202295	.	G	C	.	.	MAF_USDA=9.412
NC_035083.1	5202296	.	G	T	.	.	MAF_USDA=18.033
NC_035083.1	5202322	.	C	A	.	.	MAF_INRAE=14.167;MAF_USDA=3.279
NC_035083.1	5202325	.	C	T	.	.	MAF_USDA=8.235
NC_035083.1	5202363	.	C	T	.	.	MAF_USDA=8.235
NC_035083.1	5202398	.	A	G	.	.	MAF_INRAE=13.333
NC_035083.1	5202416	.	C	A	.	.	MAF_INRAE=2.5
NC_035083.1	5202449	.	T	C	.	.	MAF_USDA=2.459
NC_035083.1	5202485	.	T	C	.	.	MAF_USDA=20.833
NC_035083.1	5202611	.	T	C	.	.	MAF_USDA=2.459
NC_035083.1	5202613	.	C	G	.	.	MAF_USDA=2.459
NC_035083.1	5202867	.	C	A	.	.	MAF_INRAE=19.167
NC_035083.1	5202942	.	A	C	.	.	MAF_INRAE=17.5
NC_035083.1	5202974	.	A	G	.	.	MAF_INRAE=30.833;MAF_USDA=47.917
NC_035083.1	5203027	.	G	A	.	.	MAF_USDA=20.833
NC_035083.1	5203033	.	G	A	.	.	MAF_USDA=18.75
NC_035083.1	5203065	.	C	A	.	.	MAF_USDA=20.833
NC_035083.1	5203081	.	G	T	.	.	MAF_USDA=5.294
NC_035083.1	5203123	.	G	A	.	.	MAF_USDA=15.294
NC_035083.1	5203234	.	T	G	.	.	MAF_INRAE=12.658
NC_035083.1	5203239	.	C	T	.	.	MAF_INRAE=2.632;MAF_USDA=24.59
NC_035083.1	5203245	.	T	C	.	.	MAF_INRAE=2.632;MAF_USDA=24.118
NC_035083.1	5203277	.	C	T	.	.	MAF_INRAE=1.667
NC_035083.1	5203280	.	C	T	.	.	MAF_USDA=4.098
NC_035083.1	5203297	.	A	G	.	.	MAF_USDA=6.25
NC_035083.1	5203315	.	C	A	.	.	MAF_USDA=14.118
NC_035083.1	5203349	.	C	T	.	.	MAF_USDA=1.667
NC_035083.1	5203352	.	A	T	.	.	MAF_USDA=1.807
NC_035083.1	5203353	.	G	C	.	.	MAF_USDA=1.695
NC_035083.1	5210451	.	T	A	.	.	MAF_USDA=16.667
NC_035083.1	5210552	.	T	C	.	.	MAF_USDA=16.667
NC_035083.1	5218009	.	A	T	.	.	MAF_USDA=27.083
NC_035083.1	5218250	.	C	T	.	.	MAF_USDA=8.333
NC_035083.1	5218262	.	C	A	.	.	MAF_INRAE=3.333;MAF_USDA=14.583
NC_035083.1	5218267	.	G	T	.	.	MAF_USDA=3.279
NC_035083.1	5218268	.	A	G	.	.	MAF_USDA=3.279
NC_035083.1	5218303	.	G	A	.	.	MAF_USDA=5.738
NC_035083.1	5218375	.	T	A	.	.	MAF_INRAE=7.5
NC_035083.1	5218376	.	A	T	.	.	MAF_INRAE=27.5
NC_035083.1	5218379	.	T	A	.	.	MAF_USDA=2.459
NC_035083.1	5218385	.	T	G	.	.	MAF_INRAE=41.667
NC_035083.1	5218393	.	G	A	.	.	MAF_INRAE=25.0;MAF_USDA=7.647
NC_035083.1	5218400	.	A	G	.	.	MAF_INRAE=41.667
NC_035083.1	5218415	.	C	A	.	.	MAF_INRAE=37.5;MAF_USDA=35.417
NC_035083.1	5218418	.	T	G	.	.	MAF_INRAE=35.0
NC_035083.1	5218456	.	T	C	.	.	MAF_INRAE=10.833
NC_035083.1	5218466	.	G	A	.	.	MAF_INRAE=2.632
NC_035083.1	5218573	.	T	G	.	.	MAF_USDA=43.75
NC_035083.1	5218581	.	A	C	.	.	MAF_USDA=41.667
NC_035083.1	5218628	.	T	A	.	.	MAF_USDA=20.833
NC_035083.1	5218700	.	C	A	.	.	MAF_INRAE=45.833
NC_035083.1	5218724	.	C	T	.	.	MAF_USDA=4.098
NC_035083.1	5218735	.	C	A	.	.	MAF_INRAE=10.0
NC_035083.1	5218799	.	G	T	.	.	MAF_INRAE=15.0
NC_035083.1	5218850	.	G	T	.	.	MAF_INRAE=15.0;MAF_USDA=10.656
NC_035083.1	5218856	.	G	A	.	.	MAF_INRAE=5.0
NC_035083.1	5218882	.	A	C	.	.	MAF_USDA=39.583
NC_035083.1	5218907	.	A	G	.	.	MAF_USDA=12.5
NC_035083.1	5218947	.	C	T	.	.	MAF_INRAE=3.333
NC_035083.1	5218962	.	C	T	.	.	MAF_USDA=6.548
NC_035083.1	5219015	.	G	T	.	.	MAF_INRAE=1.667;MAF_USDA=14.583
NC_035083.1	5219029	.	T	C	.	.	MAF_INRAE=2.632
NC_035083.1	5219033	.	A	G	.	.	MAF_INRAE=5.0
NC_035083.1	5219046	.	G	C	.	.	MAF_INRAE=2.632;MAF_USDA=3.333
NC_035083.1	5219104	.	G	A	.	.	MAF_INRAE=6.667
NC_035083.1	5219122	.	T	C	.	.	MAF_INRAE=25.833
NC_035083.1	5219137	.	A	T	.	.	MAF_INRAE=31.667;MAF_USDA=4.237
NC_035083.1	5219140	.	C	A	.	.	MAF_USDA=4.237
NC_035083.1	5219200	.	A	T	.	.	MAF_INRAE=6.667
NC_035083.1	5219206	.	C	G	.	.	MAF_USDA=1.667
NC_035083.1	5219235	.	T	G	.	.	MAF_INRAE=16.667
NC_035083.1	5219248	.	G	A	.	.	MAF_INRAE=3.333
NC_035083.1	5219286	.	C	T	.	.	MAF_INRAE=5.833
NC_035083.1	5219303	.	T	G	.	.	MAF_INRAE=10.0
NC_035083.1	5219349	.	C	T	.	.	MAF_INRAE=36.667
NC_035083.1	5219419	.	C	T	.	.	MAF_INRAE=7.5
NC_035083.1	5219426	.	A	C	.	.	MAF_INRAE=15.0
NC_035083.1	5219460	.	T	C	.	.	MAF_INRAE=13.333
NC_035083.1	5219525	.	T	C	.	.	MAF_INRAE=31.667;MAF_USDA=6.557
NC_035083.1	5219556	.	C	A	.	.	MAF_INRAE=5.0
NC_035083.1	5219613	.	C	A	.	.	MAF_INRAE=5.0
NC_035083.1	5219615	.	T	A	.	.	MAF_INRAE=5.0
NC_035083.1	5219635	.	C	A	.	.	MAF_INRAE=3.333
NC_035083.1	5219645	.	A	G	.	.	MAF_INRAE=6.329
NC_035083.1	5219673	.	G	A	.	.	MAF_INRAE=2.5
NC_035083.1	5219709	.	C	G	.	.	MAF_USDA=8.333
NC_035083.1	5219717	.	G	T	.	.	MAF_INRAE=13.158
NC_035083.1	5219759	.	A	T	.	.	MAF_USDA=12.5
NC_035083.1	5219765	.	T	C	.	.	MAF_USDA=10.417
NC_035083.1	5219792	.	A	C	.	.	MAF_INRAE=2.632
NC_035083.1	5219855	.	C	T	.	.	MAF_INRAE=2.632
NC_035083.1	5219879	.	G	A	.	.	MAF_USDA=2.5
NC_035083.1	5219923	.	C	T	.	.	MAF_USDA=27.083
NC_035083.1	5219926	.	C	T	.	.	MAF_USDA=37.5
NC_035083.1	5220019	.	T	G	.	.	MAF_INRAE=3.165
NC_035083.1	5220021	.	G	A	.	.	MAF_USDA=16.667
NC_035083.1	5220022	.	G	T	.	.	MAF_USDA=1.695
NC_035083.1	5220032	.	A	T	.	.	MAF_INRAE=50.0
NC_035083.1	5220068	.	A	T	.	.	MAF_USDA=4.237
NC_035083.1	5220200	.	G	T	.	.	MAF_INRAE=2.632;MAF_USDA=4.098
NC_035083.1	5220232	.	C	T	.	.	MAF_USDA=7.377
NC_035083.1	5220257	.	G	T	.	.	MAF_INRAE=2.632;MAF_USDA=2.459
NC_035083.1	5220268	.	A	T	.	.	MAF_INRAE=40.0
NC_035083.1	5220279	.	A	G	.	.	MAF_INRAE=5.696;MAF_USDA=4.918
NC_035083.1	5220366	.	T	C	.	.	MAF_INRAE=9.167
NC_035083.1	5220487	.	C	A	.	.	MAF_INRAE=2.632
NC_035083.1	5220568	.	T	G	.	.	MAF_USDA=16.667
NC_035083.1	5220853	.	A	G	.	.	MAF_USDA=18.75
NC_035083.1	5221470	.	G	T	.	.	MAF_INRAE=20.0
NC_035083.1	5221495	.	C	T	.	.	MAF_INRAE=36.667
NC_035083.1	5221533	.	G	C	.	.	MAF_INRAE=5.0
NC_035083.1	5221547	.	T	A	.	.	MAF_INRAE=2.632
NC_035083.1	5221588	.	T	C	.	.	MAF_INRAE=30.0
NC_035083.1	5221685	.	A	G	.	.	MAF_USDA=2.083
NC_035083.1	5221741	.	G	C	.	.	MAF_USDA=2.459
NC_035083.1	5221744	.	G	A	.	.	MAF_INRAE=5.0
NC_035083.1	5221775	.	G	A	.	.	MAF_USDA=12.5
NC_035083.1	5221844	.	C	A	.	.	MAF_INRAE=2.632
NC_035083.1	5222047	.	G	T	.	.	MAF_USDA=8.333
NC_035083.1	5222048	.	A	T	.	.	MAF_USDA=8.333
NC_035083.1	5222107	.	G	A	.	.	MAF_USDA=21.739
NC_035083.1	5222169	.	C	G	.	.	MAF_USDA=26.087
NC_035083.1	5222458	.	T	A	.	.	MAF_INRAE=2.5
NC_035083.1	5222468	.	G	A	.	.	MAF_INRAE=14.167;MAF_USDA=10.833
NC_035083.1	5222485	.	A	T	.	.	MAF_USDA=1.667
NC_035083.1	5222505	.	G	C	.	.	MAF_INRAE=37.5;MAF_USDA=4.167
NC_035083.1	5222608	.	G	C	.	.	MAF_INRAE=18.333
NC_035083.1	5222630	.	T	G	.	.	MAF_INRAE=5.0
NC_035083.1	5222639	.	G	T	.	.	MAF_INRAE=35.0
NC_035083.1	5222665	.	G	A	.	.	MAF_INRAE=45.833
NC_035083.1	5222670	.	G	T	.	.	MAF_INRAE=45.0
NC_035083.1	5222671	.	G	T	.	.	MAF_INRAE=9.167
NC_035083.1	5222683	.	G	T	.	.	MAF_INRAE=9.167
NC_035083.1	5222689	.	G	T	.	.	MAF_INRAE=1.667;MAF_USDA=14.583
NC_035083.1	5222694	.	C	T	.	.	MAF_USDA=3.279
NC_035083.1	5222695	.	G	A	.	.	MAF_INRAE=1.667;MAF_USDA=8.696
NC_035083.1	5222696	.	T	C	.	.	MAF_INRAE=2.632;MAF_USDA=4.118
NC_035083.1	5222710	.	G	C	.	.	MAF_INRAE=8.333
NC_035083.1	5222725	.	T	A	.	.	MAF_INRAE=9.167
NC_035083.1	5222726	.	G	T	.	.	MAF_INRAE=9.167
NC_035083.1	5222784	.	C	T	.	.	MAF_INRAE=5.833
NC_035083.1	5222786	.	G	T	.	.	MAF_INRAE=25.0;MAF_USDA=9.412
NC_035083.1	5222844	.	C	T	.	.	MAF_INRAE=33.333
NC_035083.1	5222859	.	C	T	.	.	MAF_INRAE=16.667
NC_035083.1	5222897	.	T	G	.	.	MAF_INRAE=26.667
NC_035083.1	5222927	.	G	A	.	.	MAF_INRAE=1.667
NC_035083.1	5223021	.	C	T	.	.	MAF_INRAE=2.632
NC_035083.1	5223057	.	C	T	.	.	MAF_INRAE=2.5;MAF_USDA=2.083
NC_035083.1	5223058	.	G	A	.	.	MAF_USDA=14.583
NC_035083.1	5223122	.	A	G	.	.	MAF_INRAE=1.667
NC_035083.1	5223152	.	G	A	.	.	MAF_INRAE=1.667;MAF_USDA=25.0
NC_035083.1	5223211	.	C	A	.	.	MAF_INRAE=2.632
NC_035083.1	5223242	.	G	A	.	.	MAF_USDA=4.098
NC_035083.1	5224769	.	A	T	.	.	MAF_USDA=2.083
NC_035083.1	5229908	.	G	A	.	.	MAF_USDA=2.083
NC_035083.1	5229923	.	A	C	.	.	MAF_USDA=4.098
NC_035083.1	5229951	.	ATT	ATA	.	.	MAF_USDA=20.833
NC_035083.1	5229954	.	T	A	.	.	MAF_USDA=20.833
NC_035083.1	5229976	.	A	T	.	.	MAF_INRAE=5.0
NC_035083.1	5230015	.	A	T	.	.	MAF_USDA=2.083
NC_035083.1	5230016	.	C	G	.	.	MAF_USDA=4.098
NC_035083.1	5230035	.	C	T	.	.	MAF_INRAE=34.167;MAF_USDA=6.471
NC_035083.1	5230052	.	G	A	.	.	MAF_USDA=18.75
NC_035083.1	5230085	.	C	T	.	.	MAF_USDA=6.25
NC_035083.1	5230143	.	G	T	.	.	MAF_USDA=4.118
NC_035083.1	5230147	.	C	G	.	.	MAF_USDA=4.098
NC_035083.1	5230176	.	A	G	.	.	MAF_INRAE=1.667
NC_035083.1	5230209	.	G	T	.	.	MAF_INRAE=10.833
NC_035083.1	5230212	.	G	A	.	.	MAF_INRAE=4.43
NC_035083.1	5230219	.	G	A	.	.	MAF_INRAE=4.43
NC_035083.1	5230255	.	G	A	.	.	MAF_INRAE=3.333
NC_035083.1	5230263	.	T	G	.	.	MAF_INRAE=2.632
NC_035083.1	5230305	.	G	A	.	.	MAF_INRAE=1.667
NC_035083.1	5230332	.	C	G	.	.	MAF_INRAE=2.632
NC_035083.1	5230378	.	G	A	.	.	MAF_USDA=4.167
NC_035083.1	5230405	.	A	T	.	.	MAF_USDA=10.417
NC_035083.1	5230421	.	G	T	.	.	MAF_INRAE=2.632
NC_035083.1	5230452	.	G	A	.	.	MAF_INRAE=10.833
NC_035083.1	5230564	.	A	G	.	.	MAF_INRAE=3.333
NC_035083.1	5230566	.	G	A	.	.	MAF_INRAE=11.667
NC_035083.1	5230615	.	T	A	.	.	MAF_USDA=2.083
NC_035083.1	5233574	.	G	A	.	.	MAF_INRAE=7.895
NC_035083.1	5233713	.	C	G	.	.	MAF_USDA=22.917
NC_035083.1	5233775	.	G	T	.	.	MAF_USDA=25.0
NC_035083.1	5234029	.	A	T	.	.	MAF_INRAE=16.667
NC_035083.1	5234034	.	G	A	.	.	MAF_INRAE=16.667
NC_035083.1	5234083	.	A	C	.	.	MAF_INRAE=14.167
NC_035083.1	5234158	.	A	T	.	.	MAF_INRAE=2.632
NC_035083.1	5234292	.	A	T	.	.	MAF_INRAE=23.333
NC_035083.1	5236714	.	T	G	.	.	MAF_INRAE=2.632
NC_035083.1	5250612	.	C	T	.	.	MAF_USDA=2.459
NC_035083.1	5250713	.	T	C	.	.	MAF_INRAE=6.667
NC_035083.1	5250751	.	G	A	.	.	MAF_USDA=1.667
NC_035083.1	5250754	.	C	G	.	.	MAF_USDA=4.167
NC_035083.1	5250767	.	C	T	.	.	MAF_INRAE=15.0;MAF_USDA=14.118
NC_035083.1	5250811	.	G	A	.	.	MAF_USDA=2.459
NC_035083.1	5250825	.	A	G	.	.	MAF_INRAE=14.167;MAF_USDA=11.667
NC_035083.1	5250876	.	C	T	.	.	MAF_USDA=1.639
NC_035083.1	5250933	.	G	T	.	.	MAF_USDA=10.417
NC_035083.1	5250946	.	G	A	.	.	MAF_USDA=12.5
NC_035083.1	5253760	.	T	G	.	.	MAF_USDA=14.583
NC_035083.1	5253786	.	C	A	.	.	MAF_INRAE=29.167
NC_035083.1	5253789	.	G	T	.	.	MAF_INRAE=3.165
NC_035083.1	5253821	.	A	G	.	.	MAF_USDA=4.167
NC_035083.1	5253838	.	A	G	.	.	MAF_USDA=14.583
NC_035083.1	5253911	.	G	A	.	.	MAF_INRAE=2.5
NC_035083.1	5253956	.	G	A	.	.	MAF_INRAE=3.165
NC_035083.1	5253965	.	G	A	.	.	MAF_INRAE=39.167
NC_035083.1	5253971	.	T	A	.	.	MAF_INRAE=3.165
NC_035083.1	5254068	.	A	G	.	.	MAF_USDA=2.542
NC_035083.1	5254096	.	C	G	.	.	MAF_INRAE=3.165
NC_035083.1	5254112	.	A	G	.	.	MAF_USDA=5.488
NC_035083.1	5254209	.	T	G	.	.	MAF_INRAE=25.833
NC_035083.1	5255182	.	C	A	.	.	MAF_USDA=15.909
NC_035083.1	5255216	.	T	A	.	.	MAF_USDA=1.667
NC_035083.1	5255451	.	C	A	.	.	MAF_INRAE=2.632
NC_035083.1	5255683	.	C	A	.	.	MAF_USDA=12.5
NC_035083.1	5255794	.	C	A	.	.	MAF_USDA=3.279
NC_035083.1	5255802	.	C	A	.	.	MAF_INRAE=11.667;MAF_USDA=2.459
NC_035083.1	5255820	.	C	T	.	.	MAF_USDA=12.5
NC_035083.1	5255868	.	C	T	.	.	MAF_INRAE=2.632
NC_035083.1	5255869	.	A	G	.	.	MAF_INRAE=10.0
NC_035083.1	5255970	.	TCCCCCCA	TCCCCCCT	.	.	MAF_USDA=16.667
NC_035083.1	5255979	.	C	T	.	.	MAF_USDA=12.5
NC_035083.1	5255993	.	C	A	.	.	MAF_INRAE=1.667
NC_035083.1	5256535	.	G	A	.	.	MAF_USDA=6.471
NC_035083.1	5256650	.	T	C	.	.	MAF_INRAE=44.167
NC_035083.1	5256668	.	C	T	.	.	MAF_INRAE=7.5
NC_035083.1	5256730	.	C	A	.	.	MAF_INRAE=1.899
NC_035083.1	5256774	.	C	A	.	.	MAF_INRAE=3.165
NC_035083.1	5256850	.	C	T	.	.	MAF_INRAE=3.165
NC_035083.1	5256867	.	T	G	.	.	MAF_INRAE=44.167
NC_035083.1	5256874	.	G	T	.	.	MAF_INRAE=2.632
NC_035083.1	5257009	.	G	T	.	.	MAF_USDA=12.5
NC_035083.1	5257014	.	C	T	.	.	MAF_INRAE=11.667
NC_035083.1	5257049	.	C	T	.	.	MAF_INRAE=2.632
NC_035083.1	5257068	.	G	T	.	.	MAF_INRAE=2.632
NC_035083.1	5257095	.	A	T	.	.	MAF_INRAE=2.5
NC_035083.1	5257368	.	T	G	.	.	MAF_USDA=2.459
NC_035083.1	5257393	.	G	T	.	.	MAF_USDA=25.0
NC_035083.1	5257407	.	T	C	.	.	MAF_USDA=3.279
NC_035083.1	5257412	.	A	G	.	.	MAF_USDA=14.754
NC_035083.1	5257476	.	G	A	.	.	MAF_INRAE=14.167
NC_035083.1	5257533	.	A	T	.	.	MAF_INRAE=4.167;MAF_USDA=2.5
NC_035083.1	5257562	.	C	G	.	.	MAF_INRAE=34.167
NC_035083.1	5257564	.	T	G	.	.	MAF_USDA=4.167
NC_035083.1	5257635	.	T	C	.	.	MAF_INRAE=12.5;MAF_USDA=3.333
NC_035083.1	5257706	.	C	A	.	.	MAF_USDA=4.167
NC_035083.1	5257713	.	C	T	.	.	MAF_USDA=14.583
NC_035083.1	5257746	.	A	T	.	.	MAF_INRAE=4.167;MAF_USDA=2.5
NC_035083.1	5257753	.	G	A	.	.	MAF_USDA=2.5
NC_035083.1	5257785	.	A	T	.	.	MAF_INRAE=30.0;MAF_USDA=32.5
NC_035083.1	5257824	.	C	T	.	.	MAF_USDA=2.5
NC_035083.1	5257837	.	C	T	.	.	MAF_USDA=1.667
NC_035083.1	5257857	.	A	G	.	.	MAF_USDA=1.667
NC_035083.1	5257915	.	A	C	.	.	MAF_INRAE=5.833
NC_035083.1	5257926	.	A	G	.	.	MAF_USDA=5.0
NC_035083.1	5257931	.	A	C	.	.	MAF_INRAE=3.333
NC_035083.1	5257936	.	G	A	.	.	MAF_USDA=2.5
NC_035083.1	5257976	.	A	G	.	.	MAF_INRAE=45.0
NC_035083.1	5257990	.	A	T	.	.	MAF_INRAE=6.667
NC_035083.1	5257996	.	C	A	.	.	MAF_INRAE=35.833;MAF_USDA=6.522
NC_035083.1	5258005	.	A	T	.	.	MAF_USDA=2.5
NC_035083.1	5258018	.	G	T	.	.	MAF_INRAE=28.333;MAF_USDA=4.167
NC_035083.1	5258054	.	A	T	.	.	MAF_INRAE=2.632
NC_035083.1	5258211	.	A	T	.	.	MAF_USDA=5.833
NC_035083.1	5258246	.	T	A	.	.	MAF_USDA=3.333
NC_035083.1	5258248	.	G	C	.	.	MAF_INRAE=7.5
NC_035083.1	5258252	.	G	A	.	.	MAF_INRAE=3.165;MAF_USDA=6.25
NC_035083.1	5258253	.	G	A	.	.	MAF_USDA=4.167
NC_035083.1	5258258	.	T	A	.	.	MAF_INRAE=1.667
NC_035083.1	5258283	.	C	T	.	.	MAF_INRAE=8.333;MAF_USDA=6.667
NC_035083.1	5258284	.	A	G	.	.	MAF_INRAE=14.167;MAF_USDA=19.643
NC_035083.1	5258290	.	T	C	.	.	MAF_USDA=1.667
NC_035083.1	5258352	.	C	T	.	.	MAF_USDA=7.5
NC_035083.1	5258364	.	G	A	.	.	MAF_INRAE=7.5
NC_035083.1	5258407	.	T	G	.	.	MAF_INRAE=8.228
NC_035083.1	5258486	.	C	A	.	.	MAF_INRAE=14.167;MAF_USDA=4.762
NC_035083.1	5258488	.	G	T	.	.	MAF_USDA=3.333
NC_035083.1	5258602	.	C	T	.	.	MAF_INRAE=8.333;MAF_USDA=5.294
NC_035083.1	5258604	.	C	T	.	.	MAF_INRAE=4.167
NC_035083.1	5258746	.	A	G	.	.	MAF_INRAE=13.333
NC_035083.1	5258790	.	G	A	.	.	MAF_INRAE=16.667
NC_035083.1	5259739	.	A	G	.	.	MAF_USDA=4.167
NC_035083.1	5259750	.	G	A	.	.	MAF_USDA=3.333
NC_035083.1	5259819	.	C	T	.	.	MAF_USDA=5.294
NC_035083.1	5259840	.	C	A	.	.	MAF_USDA=9.836
NC_035083.1	5259983	.	C	G	.	.	MAF_INRAE=30.833
NC_035083.1	5260022	.	A	T	.	.	MAF_INRAE=2.532;MAF_USDA=16.667
NC_035083.1	5260100	.	C	T	.	.	MAF_INRAE=2.532
NC_035083.1	5260204	.	C	T	.	.	MAF_INRAE=2.532;MAF_USDA=4.918
NC_035083.1	5260226	.	T	C	.	.	MAF_INRAE=8.228
NC_035083.1	5260265	.	C	A	.	.	MAF_USDA=2.459
NC_035083.1	5260270	.	C	T	.	.	MAF_USDA=2.459
NC_035083.1	5260295	.	G	A	.	.	MAF_USDA=2.459
NC_035083.1	5260350	.	C	A	.	.	MAF_USDA=1.639
NC_035083.1	5260376	.	G	T	.	.	MAF_USDA=3.279
NC_035083.1	5260476	.	T	C	.	.	MAF_INRAE=2.532;MAF_USDA=6.667
NC_035083.1	5260495	.	A	C	.	.	MAF_INRAE=48.333
NC_035083.1	5260505	.	A	G	.	.	MAF_INRAE=46.667
NC_035083.1	5260517	.	T	G	.	.	MAF_INRAE=3.165;MAF_USDA=5.738
NC_035083.1	5260520	.	A	C	.	.	MAF_INRAE=3.333;MAF_USDA=5.738
NC_035083.1	5260534	.	C	T	.	.	MAF_INRAE=10.833
NC_035083.1	5260555	.	T	C	.	.	MAF_INRAE=2.532;MAF_USDA=5.833
NC_035083.1	5260556	.	C	T	.	.	MAF_INRAE=15.833;MAF_USDA=14.881
NC_035083.1	5260560	.	C	T	.	.	MAF_USDA=4.167
NC_035083.1	5260579	.	C	T	.	.	MAF_INRAE=7.5;MAF_USDA=5.0
NC_035083.1	5260587	.	T	C	.	.	MAF_USDA=4.167
NC_035083.1	5260593	.	C	A	.	.	MAF_INRAE=2.632;MAF_USDA=4.167
NC_035083.1	5260624	.	T	A	.	.	MAF_INRAE=1.899;MAF_USDA=7.5
NC_035083.1	5260627	.	C	T	.	.	MAF_USDA=1.786
NC_035083.1	5260628	.	G	A	.	.	MAF_INRAE=1.667;MAF_USDA=11.31
NC_035083.1	5260631	.	T	A	.	.	MAF_USDA=3.333
NC_035083.1	5260632	.	A	G	.	.	MAF_INRAE=1.667
NC_035083.1	5260650	.	C	T	.	.	MAF_INRAE=2.632;MAF_USDA=5.833
NC_035083.1	5260675	.	C	T	.	.	MAF_INRAE=15.0;MAF_USDA=9.524
NC_035083.1	5260676	.	G	A	.	.	MAF_USDA=2.5
NC_035083.1	5260695	.	G	A	.	.	MAF_INRAE=15.833;MAF_USDA=6.471
NC_035083.1	5260711	.	G	T	.	.	MAF_INRAE=46.667
NC_035083.1	5260719	.	T	C	.	.	MAF_INRAE=3.165;MAF_USDA=4.918
NC_035083.1	5260721	.	T	C	.	.	MAF_INRAE=3.333;MAF_USDA=9.016
NC_035083.1	5260773	.	G	T	.	.	MAF_USDA=2.459
NC_035083.1	5260782	.	G	T	.	.	MAF_USDA=4.918
NC_035083.1	5260785	.	A	G	.	.	MAF_INRAE=2.532;MAF_USDA=4.918
NC_035083.1	5260786	.	G	C	.	.	MAF_USDA=4.918
NC_035083.1	5260798	.	T	A	.	.	MAF_INRAE=2.532;MAF_USDA=4.918
NC_035083.1	5260799	.	C	T	.	.	MAF_USDA=3.279
NC_035083.1	5260863	.	G	A	.	.	MAF_INRAE=5.0
NC_035083.1	5260876	.	G	A	.	.	MAF_INRAE=1.899
NC_035083.1	5260885	.	C	T	.	.	MAF_USDA=1.639
NC_035083.1	5260899	.	G	A	.	.	MAF_USDA=2.459
NC_035083.1	5260903	.	G	A	.	.	MAF_INRAE=6.667
NC_035083.1	5260927	.	C	T	.	.	MAF_INRAE=15.0;MAF_USDA=15.882
NC_035083.1	5260975	.	C	T	.	.	MAF_USDA=2.459
NC_035083.1	5260984	.	A	G	.	.	MAF_USDA=2.459
NC_035083.1	5261005	.	G	A	.	.	MAF_INRAE=15.0;MAF_USDA=15.294
NC_035083.1	5261017	.	C	G	.	.	MAF_USDA=11.475
NC_035083.1	5261048	.	G	A	.	.	MAF_USDA=5.357
NC_035083.1	5261073	.	C	A	.	.	MAF_USDA=2.976
NC_035083.1	5261157	.	T	G	.	.	MAF_INRAE=2.632
NC_035083.1	5261190	.	A	G	.	.	MAF_INRAE=7.5
NC_035083.1	5261284	.	T	A	.	.	MAF_INRAE=3.333
NC_035083.1	5261384	.	C	T	.	.	MAF_INRAE=3.165;MAF_USDA=10.119
NC_035083.1	5261392	.	G	A	.	.	MAF_INRAE=44.167
NC_035083.1	5261400	.	G	A	.	.	MAF_INRAE=44.167
NC_035083.1	5261512	.	G	A	.	.	MAF_INRAE=2.632
NC_035083.1	5263465	.	C	T	.	.	MAF_USDA=1.639
NC_035083.1	5263468	.	C	G	.	.	MAF_INRAE=2.5
NC_035083.1	5263501	.	C	T	.	.	MAF_INRAE=15.0;MAF_USDA=5.294
NC_035083.1	5263588	.	G	A	.	.	MAF_USDA=1.639
NC_035083.1	5263597	.	T	C	.	.	MAF_INRAE=10.833
NC_035083.1	5263659	.	A	G	.	.	MAF_USDA=2.459
NC_035083.1	5263668	.	C	T	.	.	MAF_USDA=14.583
NC_035083.1	5263728	.	A	T	.	.	MAF_USDA=4.237
NC_035083.1	5263733	.	C	T	.	.	MAF_USDA=15.909
NC_035083.1	5263741	.	C	G	.	.	MAF_INRAE=15.0
NC_035083.1	5263745	.	C	A	.	.	MAF_INRAE=15.0
NC_035083.1	5263775	.	G	A	.	.	MAF_USDA=6.098
NC_035083.1	5263779	.	T	C	.	.	MAF_USDA=2.174
NC_035083.1	5263780	.	C	A	.	.	MAF_USDA=2.174
NC_035083.1	5263809	.	C	T	.	.	MAF_USDA=2.542
NC_035083.1	5263818	.	G	T	.	.	MAF_USDA=2.542
NC_035083.1	5263822	.	T	A	.	.	MAF_INRAE=6.667
NC_035083.1	5263838	.	T	G	.	.	MAF_INRAE=6.667
NC_035083.1	5263847	.	T	C	.	.	MAF_USDA=3.333
NC_035083.1	5263869	.	A	G	.	.	MAF_USDA=1.667
NC_035083.1	5263871	.	A	C	.	.	MAF_USDA=1.667
NC_035083.1	5263874	.	A	G	.	.	MAF_USDA=3.333
NC_035083.1	5263920	.	T	G	.	.	MAF_INRAE=26.667
NC_035083.1	5263924	.	A	G	.	.	MAF_USDA=3.333
NC_035083.1	5263963	.	A	C	.	.	MAF_INRAE=40.0;MAF_USDA=40.909
NC_035083.1	5263967	.	G	A	.	.	MAF_INRAE=40.833
NC_035083.1	5264000	.	G	C	.	.	MAF_USDA=2.459
NC_035083.1	5264013	.	C	T	.	.	MAF_USDA=1.639
NC_035083.1	5264056	.	T	C	.	.	MAF_USDA=2.459
NC_035083.1	5266710	.	G	A	.	.	MAF_USDA=14.583
NC_035083.1	5267751	.	C	T	.	.	MAF_USDA=20.833
NC_035083.1	5267868	.	G	T	.	.	MAF_USDA=41.667
NC_035083.1	5267900	.	T	A	.	.	MAF_USDA=6.25
NC_035083.1	5267904	.	G	A	.	.	MAF_USDA=10.417
NC_035083.1	5268190	.	T	A	.	.	MAF_USDA=10.417
NC_035083.1	5268518	.	T	C	.	.	MAF_USDA=3.279
NC_035083.1	5268560	.	T	A	.	.	MAF_USDA=9.412
NC_035083.1	5268566	.	T	A	.	.	MAF_USDA=6.627
NC_035083.1	5268639	.	A	G	.	.	MAF_USDA=2.083
NC_035083.1	5268649	.	T	A	.	.	MAF_USDA=16.667
NC_035083.1	5268695	.	G	A	.	.	MAF_INRAE=2.5
NC_035083.1	5268696	.	C	T	.	.	MAF_INRAE=2.5
NC_035083.1	5268785	.	C	T	.	.	MAF_USDA=6.25
NC_035083.1	5268788	.	G	T	.	.	MAF_USDA=8.333
NC_035083.1	5268790	.	T	C	.	.	MAF_USDA=10.417
NC_035083.1	5268793	.	G	A	.	.	MAF_USDA=10.417
NC_035083.1	5268819	.	G	A	.	.	MAF_USDA=8.696
NC_035083.1	5270215	.	A	G	.	.	MAF_USDA=12.5
NC_035083.1	5270235	.	G	A	.	.	MAF_INRAE=3.333
NC_035083.1	5270237	.	A	T	.	.	MAF_INRAE=2.5
NC_035083.1	5270240	.	C	T	.	.	MAF_INRAE=2.5
NC_035083.1	5270241	.	A	G	.	.	MAF_INRAE=2.5
NC_035083.1	5270254	.	T	G	.	.	MAF_INRAE=3.333
NC_035083.1	5270258	.	A	T	.	.	MAF_INRAE=3.333
NC_035083.1	5270264	.	A	G	.	.	MAF_INRAE=25.0
NC_035083.1	5270272	.	A	T	.	.	MAF_INRAE=24.167
NC_035083.1	5270276	.	C	A	.	.	MAF_INRAE=24.167
NC_035083.1	5270306	.	A	C	.	.	MAF_INRAE=2.5
NC_035083.1	5270318	.	T	C	.	.	MAF_INRAE=3.333
NC_035083.1	5270322	.	G	A	.	.	MAF_INRAE=35.0
NC_035083.1	5270357	.	C	A	.	.	MAF_INRAE=47.5
NC_035083.1	5270411	.	C	T	.	.	MAF_USDA=1.639
NC_035083.1	5270412	.	A	C	.	.	MAF_INRAE=2.632;MAF_USDA=4.098
NC_035083.1	5270416	.	A	T	.	.	MAF_INRAE=5.833;MAF_USDA=16.393
NC_035083.1	5270432	.	A	T	.	.	MAF_USDA=6.557
NC_035083.1	5270451	.	A	T	.	.	MAF_INRAE=6.667
NC_035083.1	5270466	.	G	T	.	.	MAF_INRAE=30.833
NC_035083.1	5270470	.	G	T	.	.	MAF_INRAE=25.0;MAF_USDA=5.357
NC_035083.1	5270475	.	G	C	.	.	MAF_INRAE=2.632;MAF_USDA=5.0
NC_035083.1	5270490	.	C	A	.	.	MAF_INRAE=15.0
NC_035083.1	5270498	.	G	A	.	.	MAF_INRAE=3.333;MAF_USDA=2.5
NC_035083.1	5270507	.	A	C	.	.	MAF_INRAE=9.167
NC_035083.1	5270510	.	A	G	.	.	MAF_INRAE=17.5
NC_035083.1	5270524	.	T	C	.	.	MAF_INRAE=39.167
NC_035083.1	5270540	.	A	G	.	.	MAF_INRAE=17.5
NC_035083.1	5270544	.	T	G	.	.	MAF_INRAE=45.0
NC_035083.1	5270563	.	G	T	.	.	MAF_INRAE=1.667
NC_035083.1	5270567	.	G	A	.	.	MAF_INRAE=6.667
NC_035083.1	5270570	.	G	A	.	.	MAF_INRAE=3.333
NC_035083.1	5270571	.	G	T	.	.	MAF_INRAE=2.5
NC_035083.1	5270574	.	C	G	.	.	MAF_INRAE=3.333
NC_035083.1	5270576	.	C	T	.	.	MAF_INRAE=8.333;MAF_USDA=6.548
NC_035083.1	5270587	.	C	T	.	.	MAF_INRAE=8.333;MAF_USDA=5.952
NC_035083.1	5270589	.	A	T	.	.	MAF_INRAE=40.0;MAF_USDA=21.429
NC_035083.1	5270590	.	C	A	.	.	MAF_INRAE=20.886
NC_035083.1	5270594	.	C	T	.	.	MAF_USDA=10.714
NC_035083.1	5270607	.	T	G	.	.	MAF_INRAE=30.833;MAF_USDA=2.5
NC_035083.1	5270626	.	A	G	.	.	MAF_USDA=1.667
NC_035083.1	5270627	.	G	A	.	.	MAF_USDA=1.667
NC_035083.1	5270628	.	C	A	.	.	MAF_INRAE=42.5;MAF_USDA=23.81
NC_035083.1	5270632	.	G	T	.	.	MAF_USDA=7.738
NC_035083.1	5270634	.	A	G,C	.	.	MAF_INRAE=2.632;MAF_USDA=16.667
NC_035083.1	5270638	.	T	G	.	.	MAF_USDA=25.0
NC_035083.1	5270740	.	T	A	.	.	MAF_INRAE=5.833
NC_035083.1	5270765	.	C	T	.	.	MAF_INRAE=5.696
NC_035083.1	5270768	.	C	T	.	.	MAF_INRAE=39.167
NC_035083.1	5270770	.	C	T	.	.	MAF_INRAE=2.5;MAF_USDA=25.0
NC_035083.1	5270793	.	C	A	.	.	MAF_INRAE=30.0
NC_035083.1	5270797	.	G	A	.	.	MAF_INRAE=6.667
NC_035083.1	5270803	.	G	A	.	.	MAF_INRAE=17.5
NC_035083.1	5270809	.	C	A	.	.	MAF_INRAE=40.833
NC_035083.1	5271898	.	A	G	.	.	MAF_USDA=13.043
NC_035083.1	5271899	.	C	T	.	.	MAF_USDA=32.609
NC_035083.1	5271981	.	C	T	.	.	MAF_INRAE=26.316;MAF_USDA=39.13
NC_035083.1	5272133	.	T	G,C	.	.	MAF_INRAE=2.632;MAF_USDA=6.25
NC_035083.1	5272143	.	G	A	.	.	MAF_USDA=6.25
NC_035083.1	5272175	.	C	A	.	.	MAF_INRAE=32.5
NC_035083.1	5272181	.	T	C	.	.	MAF_INRAE=4.167
NC_035083.1	5272200	.	C	T	.	.	MAF_INRAE=2.5
NC_035083.1	5272220	.	G	A	.	.	MAF_USDA=25.0
NC_035083.1	5272231	.	T	C	.	.	MAF_INRAE=2.5
NC_035083.1	5272292	.	A	C	.	.	MAF_INRAE=45.0;MAF_USDA=17.391
NC_035083.1	5272320	.	C	T	.	.	MAF_INRAE=32.5
NC_035083.1	5272487	.	G	T	.	.	MAF_INRAE=7.5;MAF_USDA=7.377
NC_035083.1	5272507	.	C	T	.	.	MAF_INRAE=24.167;MAF_USDA=2.459
NC_035083.1	5272533	.	A	G	.	.	MAF_INRAE=30.0
NC_035083.1	5272547	.	GCAAGCT	GCAAGCA	.	.	MAF_USDA=10.417
NC_035083.1	5272560	.	A	C	.	.	MAF_INRAE=1.667
NC_035083.1	5272704	.	C	T	.	.	MAF_INRAE=28.333
NC_035083.1	5272715	.	CGGGGGGG	CGGGGGGA	.	.	MAF_USDA=2.083
NC_035083.1	5272727	.	T	A	.	.	MAF_INRAE=5.0
NC_035083.1	5272735	.	T	C	.	.	MAF_INRAE=30.38
NC_035083.1	5272748	.	A	G	.	.	MAF_INRAE=39.167;MAF_USDA=37.5
NC_035083.1	5272753	.	T	G	.	.	MAF_INRAE=2.5
NC_035083.1	5272777	.	A	C	.	.	MAF_INRAE=26.582
NC_035083.1	5272806	.	G	A	.	.	MAF_INRAE=24.167
NC_035083.1	5272862	.	G	A	.	.	MAF_INRAE=4.167;MAF_USDA=20.833
NC_035083.1	5272881	.	C	T	.	.	MAF_INRAE=15.823;MAF_USDA=14.583
NC_035083.1	5272936	.	C	A	.	.	MAF_USDA=14.583
NC_035083.1	5272956	.	C	T	.	.	MAF_INRAE=4.167
NC_035083.1	5273013	.	G	A	.	.	MAF_INRAE=4.167
NC_035083.1	5273064	.	A	C	.	.	MAF_INRAE=5.0;MAF_USDA=20.833
NC_035083.1	5273217	.	A	C	.	.	MAF_USDA=3.333
NC_035083.1	5273221	.	G	C	.	.	MAF_USDA=3.333
NC_035083.1	5273238	.	C	G	.	.	MAF_INRAE=10.833
NC_035083.1	5273251	.	A	C	.	.	MAF_INRAE=14.167;MAF_USDA=2.5
NC_035083.1	5273255	.	G	C	.	.	MAF_INRAE=3.333
NC_035083.1	5273256	.	T	A	.	.	MAF_INRAE=1.667
NC_035083.1	5273270	.	C	G	.	.	MAF_INRAE=2.632
NC_035083.1	5273288	.	T	G	.	.	MAF_INRAE=2.5
NC_035083.1	5273471	.	C	A	.	.	MAF_USDA=14.583
NC_035083.1	5273565	.	G	T	.	.	MAF_INRAE=2.632;MAF_USDA=2.083
NC_035083.1	5275096	.	G	T	.	.	MAF_INRAE=2.632
NC_035083.1	5275178	.	C	T	.	.	MAF_INRAE=1.667
NC_035083.1	5275179	.	G	A	.	.	MAF_INRAE=33.333
NC_035083.1	5275181	.	G	T	.	.	MAF_USDA=4.167
NC_035083.1	5275204	.	T	C	.	.	MAF_USDA=2.459
NC_035083.1	5275242	.	C	T	.	.	MAF_USDA=5.0
NC_035083.1	5275422	.	G	A	.	.	MAF_USDA=2.459
NC_035083.1	5275478	.	C	A	.	.	MAF_INRAE=32.5;MAF_USDA=14.583
NC_035083.1	5275481	.	T	C	.	.	MAF_INRAE=12.658
NC_035083.1	5275528	.	T	A	.	.	MAF_USDA=4.706
NC_035083.1	5275606	.	A	C	.	.	MAF_INRAE=13.333
NC_035083.1	5275658	.	T	C	.	.	MAF_USDA=18.75
NC_035083.1	5275664	.	C	T	.	.	MAF_INRAE=11.667
NC_035083.1	5275673	.	G	T	.	.	MAF_USDA=2.459
NC_035083.1	5275675	.	G	C	.	.	MAF_USDA=1.639
NC_035083.1	5275678	.	G	A	.	.	MAF_INRAE=10.0
NC_035083.1	5275679	.	G	A	.	.	MAF_USDA=3.529
NC_035083.1	5275773	.	C	T	.	.	MAF_INRAE=37.5;MAF_USDA=8.197
NC_035083.1	5275819	.	C	T	.	.	MAF_INRAE=40.833;MAF_USDA=7.377
NC_035083.1	5275858	.	A	T	.	.	MAF_INRAE=2.632;MAF_USDA=2.941
NC_035083.1	5275861	.	G	A	.	.	MAF_INRAE=7.895;MAF_USDA=2.941
NC_035083.1	5276009	.	G	T	.	.	MAF_INRAE=2.632
NC_035083.1	5276153	.	C	A	.	.	MAF_INRAE=5.833
NC_035083.1	5278862	.	A	T	.	.	MAF_USDA=1.639
NC_035083.1	5278870	.	C	A	.	.	MAF_USDA=20.588
NC_035083.1	5278901	.	A	C	.	.	MAF_INRAE=2.632
NC_035083.1	5278918	.	T	G	.	.	MAF_USDA=1.639
NC_035083.1	5278922	.	A	C	.	.	MAF_INRAE=1.667
NC_035083.1	5278959	.	A	G	.	.	MAF_USDA=6.25
NC_035083.1	5278982	.	G	T	.	.	MAF_INRAE=24.167
NC_035083.1	5278988	.	C	T	.	.	MAF_INRAE=25.0;MAF_USDA=6.25
NC_035083.1	5279002	.	T	G	.	.	MAF_USDA=6.25
NC_035083.1	5279004	.	C	T	.	.	MAF_USDA=20.833
NC_035083.1	5279142	.	G	T	.	.	MAF_INRAE=15.833;MAF_USDA=12.353
NC_035083.1	5279156	.	T	C	.	.	MAF_INRAE=16.667
NC_035083.1	5279158	.	A	T	.	.	MAF_USDA=18.75
NC_035083.1	5279163	.	T	A	.	.	MAF_INRAE=35.0;MAF_USDA=2.083
NC_035083.1	5279186	.	C	T	.	.	MAF_USDA=2.083
NC_035083.1	5279204	.	G	A	.	.	MAF_INRAE=6.667
NC_035083.1	5279230	.	T	C	.	.	MAF_INRAE=5.263
NC_035083.1	5279276	.	C	G	.	.	MAF_INRAE=6.667
NC_035083.1	5279319	.	A	T	.	.	MAF_USDA=10.417
NC_035083.1	5279327	.	C	T	.	.	MAF_USDA=22.917
NC_035083.1	5279349	.	CAAAAAAAAAT	CAAAAAAAAAA	.	.	MAF_USDA=27.083
NC_035083.1	5279360	.	T	G	.	.	MAF_USDA=1.667
NC_035083.1	5279370	.	C	T	.	.	MAF_USDA=5.952
NC_035083.1	5279377	.	G	T	.	.	MAF_USDA=19.048
NC_035083.1	5279467	.	C	A	.	.	MAF_USDA=2.5
NC_035083.1	5279483	.	C	A	.	.	MAF_USDA=9.524
NC_035083.1	5279550	.	T	G	.	.	MAF_USDA=1.639
NC_035083.1	5279551	.	G	T	.	.	MAF_USDA=1.639
NC_035083.1	5279553	.	C	G	.	.	MAF_USDA=1.639
NC_035083.1	5288693	.	G	A	.	.	MAF_INRAE=25.0;MAF_USDA=12.353
NC_035083.1	5288982	.	A	G	.	.	MAF_USDA=27.083
NC_035083.1	5289937	.	C	A	.	.	MAF_INRAE=5.263
NC_035083.1	5290148	.	G	A	.	.	MAF_INRAE=3.333
NC_035083.1	5290583	.	T	C	.	.	MAF_INRAE=6.667
NC_035083.1	5290593	.	C	T	.	.	MAF_INRAE=10.833
NC_035083.1	5292360	.	T	A	.	.	MAF_INRAE=1.667;MAF_USDA=10.417
NC_035083.1	5292433	.	G	A	.	.	MAF_INRAE=26.667
NC_035083.1	5292473	.	T	C	.	.	MAF_INRAE=5.0;MAF_USDA=10.0
NC_035083.1	5292478	.	G	T	.	.	MAF_INRAE=10.833
NC_035083.1	5292494	.	C	T	.	.	MAF_INRAE=3.333
NC_035083.1	5292508	.	A	G	.	.	MAF_USDA=3.279
NC_035083.1	5292527	.	A	C	.	.	MAF_INRAE=21.667
NC_035083.1	5292545	.	T	A	.	.	MAF_INRAE=16.667
NC_035083.1	5292575	.	C	G	.	.	MAF_INRAE=40.833
NC_035083.1	5292580	.	A	T	.	.	MAF_INRAE=40.833
NC_035083.1	5292581	.	T	C	.	.	MAF_INRAE=3.333
NC_035083.1	5292584	.	G	T	.	.	MAF_INRAE=41.667
NC_035083.1	5292604	.	G	T	.	.	MAF_INRAE=3.333
NC_035083.1	5292651	.	C	T	.	.	MAF_USDA=1.639
NC_035083.1	5292713	.	T	C	.	.	MAF_INRAE=7.5
NC_035083.1	5292755	.	A	G	.	.	MAF_INRAE=2.632;MAF_USDA=18.852
NC_035083.1	5292758	.	G	A	.	.	MAF_INRAE=6.667
NC_035083.1	5292764	.	A	T	.	.	MAF_INRAE=8.333
NC_035083.1	5292765	.	C	T	.	.	MAF_INRAE=6.329;MAF_USDA=5.882
NC_035083.1	5292766	.	G	A	.	.	MAF_INRAE=2.632;MAF_USDA=17.059
NC_035083.1	5292793	.	G	T	.	.	MAF_INRAE=1.667;MAF_USDA=13.529
NC_035083.1	5292797	.	G	C	.	.	MAF_INRAE=42.5
NC_035083.1	5292798	.	A	C	.	.	MAF_USDA=2.459
NC_035083.1	5292818	.	G	A	.	.	MAF_USDA=3.529
NC_035083.1	5292876	.	T	C	.	.	MAF_INRAE=26.667
NC_035083.1	5292910	.	A	T	.	.	MAF_INRAE=10.833
NC_035083.1	5292931	.	C	A	.	.	MAF_USDA=8.197
NC_035083.1	5292964	.	T	C	.	.	MAF_INRAE=40.0
NC_035083.1	5292986	.	C	T	.	.	MAF_INRAE=11.667
NC_035083.1	5293038	.	G	A	.	.	MAF_INRAE=1.667
NC_035083.1	5293063	.	G	T	.	.	MAF_INRAE=6.667;MAF_USDA=8.333
NC_035083.1	5293064	.	G	A	.	.	MAF_INRAE=7.595;MAF_USDA=12.5
NC_035083.1	5293067	.	C	A	.	.	MAF_INRAE=9.167;MAF_USDA=13.69
NC_035083.1	5293068	.	A	T	.	.	MAF_INRAE=2.5;MAF_USDA=4.762
NC_035083.1	5293078	.	T	A	.	.	MAF_INRAE=42.5
NC_035083.1	5293088	.	C	A	.	.	MAF_INRAE=6.329
NC_035083.1	5293112	.	A	G	.	.	MAF_INRAE=3.333;MAF_USDA=16.667
NC_035083.1	5293139	.	T	C	.	.	MAF_INRAE=35.833
NC_035083.1	5293141	.	G	A	.	.	MAF_USDA=8.333
NC_035083.1	5293197	.	A	C	.	.	MAF_INRAE=2.632;MAF_USDA=10.417
NC_035083.1	5293364	.	A	T	.	.	MAF_USDA=22.917
NC_035083.1	5293380	.	A	G	.	.	MAF_USDA=50.0
NC_035083.1	5293408	.	G	A	.	.	MAF_USDA=18.75
NC_035083.1	5293409	.	C	G	.	.	MAF_INRAE=16.667
NC_035083.1	5293419	.	A	G	.	.	MAF_USDA=3.049
NC_035083.1	5293442	.	C	T	.	.	MAF_INRAE=15.833
NC_035083.1	5293447	.	T	G	.	.	MAF_INRAE=30.833;MAF_USDA=3.39
NC_035083.1	5293488	.	T	G	.	.	MAF_INRAE=2.632
NC_035083.1	5293530	.	C	T	.	.	MAF_USDA=26.19
NC_035083.1	5294150	.	G	A	.	.	MAF_USDA=29.167
NC_035083.1	5294159	.	G	T	.	.	MAF_USDA=14.583
NC_035083.1	5294163	.	G	T	.	.	MAF_USDA=14.583
NC_035083.1	5294178	.	T	C	.	.	MAF_INRAE=39.167
NC_035083.1	5294186	.	G	T	.	.	MAF_INRAE=39.167
NC_035083.1	5294197	.	G	A	.	.	MAF_INRAE=1.667;MAF_USDA=14.583
NC_035083.1	5294202	.	T	G	.	.	MAF_INRAE=48.333
NC_035083.1	5294243	.	G	T	.	.	MAF_USDA=6.024
NC_035083.1	5294304	.	C	T	.	.	MAF_INRAE=18.333
NC_035083.1	5294345	.	G	A	.	.	MAF_USDA=4.167
NC_035083.1	5294357	.	A	T	.	.	MAF_INRAE=10.127
NC_035083.1	5294361	.	C	T	.	.	MAF_USDA=10.417
NC_035083.1	5294375	.	G	A	.	.	MAF_INRAE=15.0
NC_035083.1	5294511	.	T	C	.	.	MAF_INRAE=5.0;MAF_USDA=14.634
NC_035083.1	5294546	.	C	T	.	.	MAF_INRAE=37.5;MAF_USDA=12.805
NC_035083.1	5294551	.	G	C	.	.	MAF_INRAE=3.333
NC_035083.1	5294581	.	C	A	.	.	MAF_INRAE=6.667
NC_035083.1	5294587	.	C	T	.	.	MAF_USDA=6.627
NC_035083.1	5294602	.	C	T	.	.	MAF_USDA=6.627
NC_035083.1	5294670	.	C	T	.	.	MAF_USDA=14.583
NC_035083.1	5294685	.	C	G	.	.	MAF_INRAE=5.0;MAF_USDA=3.39
NC_035083.1	5294698	.	G	T	.	.	MAF_INRAE=8.333
NC_035083.1	5294743	.	G	C	.	.	MAF_INRAE=1.667;MAF_USDA=17.47
NC_035083.1	5294851	.	A	G	.	.	MAF_USDA=14.655
NC_035083.1	5294863	.	C	T	.	.	MAF_USDA=6.707
NC_035083.1	5294941	.	T	A	.	.	MAF_USDA=12.5
NC_035083.1	5298700	.	G	T	.	.	MAF_USDA=10.833
NC_035083.1	5298760	.	G	T	.	.	MAF_USDA=1.667
NC_035083.1	5298777	.	C	A	.	.	MAF_USDA=2.5
NC_035083.1	5298802	.	T	C	.	.	MAF_USDA=18.75
NC_035083.1	5298818	.	T	A	.	.	MAF_USDA=1.667
NC_035083.1	5298819	.	A	G	.	.	MAF_USDA=4.762
NC_035083.1	5298845	.	A	C	.	.	MAF_INRAE=2.632;MAF_USDA=9.016
NC_035083.1	5298880	.	A	G	.	.	MAF_USDA=14.118
NC_035083.1	5298906	.	G	T	.	.	MAF_USDA=1.639
NC_035083.1	5298950	.	A	C	.	.	MAF_USDA=3.333
NC_035083.1	5298956	.	T	C	.	.	MAF_USDA=27.381
NC_035083.1	5298957	.	C	A	.	.	MAF_INRAE=10.833
NC_035083.1	5298987	.	C	A	.	.	MAF_USDA=31.148
NC_035083.1	5298990	.	G	T	.	.	MAF_INRAE=1.667
NC_035083.1	5298999	.	G	A	.	.	MAF_USDA=3.279
NC_035083.1	5299086	.	C	G	.	.	MAF_INRAE=1.667;MAF_USDA=12.295
NC_035083.1	5299127	.	T	C	.	.	MAF_INRAE=2.632;MAF_USDA=7.647
NC_035083.1	5299140	.	A	C	.	.	MAF_INRAE=1.667;MAF_USDA=9.016
NC_035083.1	5299177	.	A	C	.	.	MAF_USDA=3.279
NC_035083.1	5299185	.	C	T	.	.	MAF_USDA=6.471
NC_035083.1	5299187	.	T	G	.	.	MAF_USDA=6.471
NC_035083.1	5299247	.	C	A	.	.	MAF_INRAE=1.667;MAF_USDA=18.033
NC_035083.1	5299257	.	C	T	.	.	MAF_INRAE=41.667;MAF_USDA=4.098
NC_035083.1	5299258	.	C	A	.	.	MAF_USDA=1.639
NC_035083.1	5299259	.	C	G	.	.	MAF_USDA=2.459
NC_035083.1	5299291	.	T	G	.	.	MAF_INRAE=1.667;MAF_USDA=27.059
NC_035083.1	5299293	.	T	A	.	.	MAF_USDA=3.279
NC_035083.1	5299294	.	G	A	.	.	MAF_INRAE=2.632;MAF_USDA=17.059
NC_035083.1	5299299	.	C	A	.	.	MAF_USDA=1.639
NC_035083.1	5299300	.	T	C	.	.	MAF_USDA=2.459
NC_035083.1	5299323	.	A	C	.	.	MAF_INRAE=8.333;MAF_USDA=9.524
NC_035083.1	5299330	.	T	C	.	.	MAF_INRAE=1.667;MAF_USDA=15.833
NC_035083.1	5299696	.	C	G	.	.	MAF_USDA=8.333
NC_035083.1	5299705	.	T	A	.	.	MAF_USDA=8.696
NC_035083.1	5299873	.	G	T	.	.	MAF_USDA=8.333
NC_035083.1	5299909	.	A	T	.	.	MAF_USDA=8.333
NC_035083.1	5299966	.	T	A	.	.	MAF_INRAE=3.333;MAF_USDA=8.824
NC_035083.1	5299985	.	A	G	.	.	MAF_USDA=3.279
NC_035083.1	5300019	.	C	T	.	.	MAF_INRAE=22.5;MAF_USDA=33.333
NC_035083.1	5300023	.	C	A	.	.	MAF_INRAE=2.5
NC_035083.1	5300236	.	T	G	.	.	MAF_USDA=15.217
NC_035083.1	5300598	.	T	C	.	.	MAF_USDA=10.417
NC_035083.1	5302357	.	T	C	.	.	MAF_USDA=34.783
NC_035083.1	5302360	.	G	A	.	.	MAF_USDA=37.5
NC_035083.1	5302423	.	G	A	.	.	MAF_USDA=31.25
NC_035083.1	5302576	.	A	G	.	.	MAF_USDA=4.167
NC_035083.1	5302621	.	G	A	.	.	MAF_USDA=15.476
NC_035083.1	5302644	.	G	A	.	.	MAF_USDA=5.833
NC_035083.1	5302647	.	T	G	.	.	MAF_USDA=5.833
NC_035083.1	5302664	.	C	A	.	.	MAF_USDA=2.083
NC_035083.1	5302698	.	T	C	.	.	MAF_USDA=9.836
NC_035083.1	5302708	.	C	G	.	.	MAF_INRAE=7.5;MAF_USDA=17.647
NC_035083.1	5302721	.	T	G	.	.	MAF_INRAE=12.5;MAF_USDA=14.583
NC_035083.1	5302779	.	C	T	.	.	MAF_INRAE=4.167
NC_035083.1	5302855	.	T	G	.	.	MAF_USDA=1.639
NC_035083.1	5302858	.	C	T	.	.	MAF_USDA=1.639
NC_035083.1	5302875	.	A	T	.	.	MAF_INRAE=47.5
NC_035083.1	5302908	.	G	T	.	.	MAF_INRAE=2.532;MAF_USDA=9.412
NC_035083.1	5303006	.	C	G	.	.	MAF_USDA=4.918
NC_035083.1	5303037	.	G	T	.	.	MAF_USDA=3.279
NC_035083.1	5303070	.	C	T	.	.	MAF_USDA=4.098
NC_035083.1	5303195	.	C	T	.	.	MAF_USDA=7.377
NC_035083.1	5303210	.	G	A	.	.	MAF_USDA=1.639
NC_035083.1	5303216	.	C	T	.	.	MAF_USDA=8.197
NC_035083.1	5303237	.	C	T	.	.	MAF_USDA=14.754
NC_035083.1	5303461	.	G	A	.	.	MAF_INRAE=12.5
NC_035083.1	5303466	.	C	G	.	.	MAF_INRAE=6.667
NC_035083.1	5303481	.	G	T	.	.	MAF_INRAE=7.5
NC_035083.1	5303669	.	C	T	.	.	MAF_USDA=6.522
NC_035083.1	5303735	.	C	G	.	.	MAF_INRAE=2.5
NC_035083.1	5303737	.	A	G	.	.	MAF_INRAE=2.5
NC_035083.1	5303782	.	C	T	.	.	MAF_USDA=3.279
NC_035083.1	5303810	.	C	T	.	.	MAF_USDA=2.459
NC_035083.1	5303842	.	C	T	.	.	MAF_USDA=4.098
NC_035083.1	5304035	.	C	A	.	.	MAF_INRAE=40.833
NC_035083.1	5304052	.	G	A	.	.	MAF_INRAE=24.167
NC_035083.1	5304061	.	C	A	.	.	MAF_INRAE=46.667
NC_035083.1	5304093	.	A	T	.	.	MAF_INRAE=6.667;MAF_USDA=4.167
NC_035083.1	5304127	.	G	A	.	.	MAF_INRAE=28.333;MAF_USDA=11.176
NC_035083.1	5304235	.	A	G	.	.	MAF_INRAE=2.632;MAF_USDA=8.824
NC_035083.1	5304249	.	A	T	.	.	MAF_INRAE=18.333
NC_035083.1	5304267	.	T	A	.	.	MAF_INRAE=15.0;MAF_USDA=7.059
NC_035083.1	5304321	.	G	A	.	.	MAF_INRAE=2.632
NC_035083.1	5304522	.	G	A	.	.	MAF_INRAE=43.333
NC_035083.1	5304549	.	A	G	.	.	MAF_INRAE=5.833;MAF_USDA=6.25
NC_035083.1	5304550	.	G	T	.	.	MAF_INRAE=4.167
NC_035083.1	5304727	.	A	G	.	.	MAF_INRAE=46.667
NC_035083.1	5304745	.	T	C	.	.	MAF_INRAE=7.5;MAF_USDA=24.699
NC_035083.1	5304769	.	T	G	.	.	MAF_INRAE=33.333
NC_035083.1	5304776	.	G	A	.	.	MAF_INRAE=5.0
NC_035083.1	5304804	.	C	T	.	.	MAF_USDA=2.542
NC_035083.1	5304806	.	C	T	.	.	MAF_INRAE=14.167
NC_035083.1	5304882	.	G	A	.	.	MAF_INRAE=1.667;MAF_USDA=1.667
NC_035083.1	5304920	.	G	T	.	.	MAF_USDA=2.5
NC_035083.1	5305105	.	A	C	.	.	MAF_USDA=6.522
NC_035083.1	5306919	.	C	A	.	.	MAF_INRAE=2.632
NC_035083.1	5307302	.	G	T	.	.	MAF_INRAE=2.632
NC_035083.1	5307426	.	A	G	.	.	MAF_USDA=6.25
NC_035083.1	5307427	.	C	A	.	.	MAF_USDA=6.25
NC_035083.1	5307433	.	T	G	.	.	MAF_USDA=6.25
NC_035083.1	5307459	.	A	G	.	.	MAF_USDA=13.636
NC_035083.1	5307462	.	T	C	.	.	MAF_USDA=4.167
NC_035083.1	5307577	.	C	G	.	.	MAF_USDA=6.522
NC_035083.1	5307698	.	G	T	.	.	MAF_USDA=4.167
NC_035083.1	5307715	.	C	T	.	.	MAF_USDA=2.083
NC_035083.1	5310495	.	A	G	.	.	MAF_USDA=27.083
NC_035083.1	5310504	.	T	C	.	.	MAF_USDA=14.118
NC_035083.1	5310616	.	A	C	.	.	MAF_USDA=24.706
NC_035083.1	5310659	.	G	T	.	.	MAF_INRAE=21.667
NC_035083.1	5310661	.	A	T	.	.	MAF_INRAE=21.667
NC_035083.1	5310667	.	G	A	.	.	MAF_INRAE=35.0
NC_035083.1	5310951	.	T	C	.	.	MAF_USDA=10.417
NC_035083.1	5316227	.	C	A	.	.	MAF_INRAE=5.0
NC_035083.1	5316260	.	T	A	.	.	MAF_INRAE=1.667
NC_035083.1	5317317	.	T	C	.	.	MAF_INRAE=32.5
NC_035083.1	5317401	.	T	C	.	.	MAF_INRAE=35.833
NC_035083.1	5317421	.	C	A	.	.	MAF_INRAE=37.5
NC_035083.1	5317425	.	C	T	.	.	MAF_INRAE=14.167
NC_035083.1	5317426	.	G	A	.	.	MAF_INRAE=3.165
NC_035083.1	5317475	.	A	G	.	.	MAF_INRAE=45.833
NC_035083.1	5317617	.	G	A	.	.	MAF_INRAE=3.165
NC_035083.1	5317689	.	C	A	.	.	MAF_USDA=22.917
NC_035083.1	5326520	.	C	A	.	.	MAF_USDA=10.87
NC_035083.1	5326544	.	C	A	.	.	MAF_USDA=12.5
NC_035083.1	5326548	.	T	G	.	.	MAF_USDA=35.417
NC_035083.1	5326572	.	G	T	.	.	MAF_USDA=33.333
NC_035083.1	5326644	.	G	T	.	.	MAF_USDA=8.333
NC_035083.1	5326701	.	T	G	.	.	MAF_INRAE=7.5
NC_035083.1	5326710	.	G	A	.	.	MAF_USDA=14.583
NC_035083.1	5328776	.	G	A	.	.	MAF_USDA=19.412
NC_035083.1	5328789	.	G	A	.	.	MAF_USDA=37.5
NC_035083.1	5328796	.	T	C	.	.	MAF_USDA=4.098
NC_035083.1	5328834	.	G	A	.	.	MAF_USDA=5.738
NC_035083.1	5328841	.	G	A	.	.	MAF_USDA=17.213
NC_035083.1	5328872	.	A	T	.	.	MAF_USDA=7.647
NC_035083.1	5328874	.	A	T	.	.	MAF_USDA=18.75
NC_035083.1	5329866	.	T	G	.	.	MAF_USDA=8.333
NC_035083.1	5330155	.	A	G	.	.	MAF_USDA=18.75
NC_035083.1	5332089	.	T	C	.	.	MAF_USDA=12.5
NC_035083.1	5332120	.	A	T	.	.	MAF_USDA=36.471
NC_035083.1	5332122	.	G	C	.	.	MAF_USDA=40.0
NC_035083.1	5332152	.	G	T	.	.	MAF_INRAE=5.263
NC_035083.1	5332158	.	C	T	.	.	MAF_USDA=4.348
NC_035083.1	5332305	.	G	A	.	.	MAF_INRAE=14.167
NC_035083.1	5332306	.	A	C	.	.	MAF_USDA=8.197
NC_035083.1	5332310	.	G	T	.	.	MAF_INRAE=8.333
NC_035083.1	5332312	.	A	G	.	.	MAF_INRAE=2.632
NC_035083.1	5332316	.	T	G	.	.	MAF_INRAE=10.127
NC_035083.1	5332319	.	C	A	.	.	MAF_INRAE=31.667
NC_035083.1	5332327	.	G	A	.	.	MAF_INRAE=20.833;MAF_USDA=7.059
NC_035083.1	5332345	.	C	G	.	.	MAF_USDA=1.639
NC_035083.1	5332347	.	G	C	.	.	MAF_USDA=4.098
NC_035083.1	5332351	.	G	A	.	.	MAF_USDA=1.639
NC_035083.1	5332371	.	G	T	.	.	MAF_USDA=3.279
NC_035083.1	5332392	.	G	A	.	.	MAF_INRAE=1.667
NC_035083.1	5332414	.	A	G	.	.	MAF_INRAE=10.526;MAF_USDA=4.167
NC_035083.1	5332424	.	G	A	.	.	MAF_USDA=1.639
NC_035083.1	5332448	.	T	C	.	.	MAF_USDA=11.31
NC_035083.1	5332483	.	G	A	.	.	MAF_USDA=39.583
NC_035083.1	5332607	.	C	T	.	.	MAF_USDA=2.083
NC_035083.1	5333547	.	G	A	.	.	MAF_INRAE=6.667
NC_035083.1	5333579	.	C	T	.	.	MAF_INRAE=46.667
NC_035083.1	5333580	.	G	A	.	.	MAF_USDA=4.217
NC_035083.1	5333649	.	T	A	.	.	MAF_INRAE=46.667;MAF_USDA=9.091
NC_035083.1	5333701	.	G	T	.	.	MAF_USDA=2.459
NC_035083.1	5334369	.	C	A	.	.	MAF_USDA=3.448
NC_035083.1	5334370	.	T	A	.	.	MAF_USDA=3.448
NC_035083.1	5334373	.	C	T	.	.	MAF_USDA=2.586
NC_035083.1	5334375	.	C	T	.	.	MAF_USDA=3.448
NC_035083.1	5334384	.	C	T	.	.	MAF_USDA=14.655
NC_035083.1	5334527	.	T	A	.	.	MAF_USDA=1.639
NC_035083.1	5334588	.	C	T	.	.	MAF_USDA=17.647
NC_035083.1	5334626	.	G	T	.	.	MAF_USDA=1.639
NC_035083.1	5334960	.	C	G	.	.	MAF_INRAE=2.632
NC_035083.1	5335193	.	A	C	.	.	MAF_USDA=10.417
NC_035083.1	5335227	.	G	T	.	.	MAF_USDA=1.695
NC_035083.1	5335264	.	C	T	.	.	MAF_USDA=2.586
NC_035083.1	5339081	.	G	T	.	.	MAF_USDA=4.918
NC_035083.1	5344607	.	G	A	.	.	MAF_USDA=12.5
NC_035083.1	5344745	.	C	G	.	.	MAF_USDA=18.75
NC_035083.1	5347311	.	A	G	.	.	MAF_USDA=2.083
NC_035083.1	5347685	.	C	T	.	.	MAF_INRAE=3.333
NC_035083.1	5347978	.	A	G	.	.	MAF_INRAE=2.5;MAF_USDA=2.5
NC_035083.1	5347996	.	G	C	.	.	MAF_USDA=11.176
NC_035083.1	5348001	.	G	T	.	.	MAF_INRAE=6.667;MAF_USDA=4.098
NC_035083.1	5348064	.	C	T	.	.	MAF_USDA=1.639
NC_035083.1	5348091	.	C	T	.	.	MAF_USDA=13.529
NC_035083.1	5348127	.	G	A	.	.	MAF_INRAE=2.632;MAF_USDA=45.833
NC_035083.1	5349314	.	C	A	.	.	MAF_USDA=15.217
NC_035083.1	5349489	.	A	T	.	.	MAF_INRAE=5.263;MAF_USDA=27.083
NC_035083.1	5349562	.	G	A	.	.	MAF_USDA=10.417
NC_035083.1	5349762	.	G	A	.	.	MAF_USDA=2.459
NC_035083.1	5349775	.	T	G	.	.	MAF_USDA=1.639
NC_035083.1	5349906	.	G	A	.	.	MAF_USDA=3.279
NC_035083.1	5349924	.	A	C	.	.	MAF_INRAE=1.667
NC_035083.1	5349959	.	T	G	.	.	MAF_USDA=6.25
NC_035083.1	5349971	.	A	G	.	.	MAF_USDA=1.639
NC_035083.1	5350007	.	G	T	.	.	MAF_USDA=10.119
NC_035083.1	5350011	.	C	A	.	.	MAF_USDA=10.714
NC_035083.1	5350012	.	A	T	.	.	MAF_USDA=4.762
NC_035083.1	5350022	.	T	A	.	.	MAF_USDA=41.667
NC_035083.1	5350031	.	C	A	.	.	MAF_USDA=15.294
NC_035083.1	5350051	.	T	C	.	.	MAF_USDA=7.647
NC_035083.1	5350138	.	A	C	.	.	MAF_USDA=5.294
NC_035083.1	5350141	.	T	G	.	.	MAF_USDA=41.176
NC_035083.1	5350151	.	C	T	.	.	MAF_USDA=3.279
NC_035083.1	5350690	.	AG	AA	.	.	MAF_USDA=50.0
NC_035083.1	5350808	.	AA	AT	.	.	MAF_USDA=14.583
NC_035083.1	5350817	.	T	C	.	.	MAF_USDA=14.583
NC_035083.1	5350947	.	C	A	.	.	MAF_USDA=3.333
NC_035083.1	5350970	.	T	C	.	.	MAF_INRAE=5.0;MAF_USDA=7.738
NC_035083.1	5350987	.	G	T	.	.	MAF_USDA=1.667
NC_035083.1	5350990	.	T	G	.	.	MAF_INRAE=34.167;MAF_USDA=14.881
NC_035083.1	5351017	.	TTAAAAATAA	TTAAAAATAG	.	.	MAF_USDA=2.083
NC_035083.1	5351018	.	T	A	.	.	MAF_INRAE=5.833
NC_035083.1	5351096	.	A	G	.	.	MAF_INRAE=46.667;MAF_USDA=47.59
NC_035083.1	5351105	.	G	T	.	.	MAF_USDA=10.417
NC_035083.1	5351109	.	G	T	.	.	MAF_USDA=10.417
NC_035083.1	5351124	.	T	C	.	.	MAF_USDA=38.636
NC_035083.1	5351310	.	C	T	.	.	MAF_USDA=10.417
NC_035083.1	5351324	.	G	A	.	.	MAF_INRAE=9.167
NC_035083.1	5351326	.	T	G	.	.	MAF_INRAE=1.667
NC_035083.1	5351414	.	G	A	.	.	MAF_USDA=4.167
NC_035083.1	5355790	.	G	A	.	.	MAF_USDA=6.627
NC_035083.1	5355793	.	A	G	.	.	MAF_USDA=7.831
NC_035083.1	5355807	.	G	T	.	.	MAF_INRAE=2.632;MAF_USDA=7.831
NC_035083.1	5355811	.	A	C	.	.	MAF_USDA=47.727
NC_035083.1	5355847	.	C	T	.	.	MAF_USDA=43.478
NC_035083.1	5355998	.	T	C	.	.	MAF_USDA=1.667
NC_035083.1	5356076	.	G	A	.	.	MAF_USDA=3.279
NC_035083.1	5356152	.	T	C	.	.	MAF_USDA=45.833
NC_035083.1	5356325	.	C	T	.	.	MAF_USDA=34.091
NC_035083.1	5358055	.	T	C	.	.	MAF_INRAE=22.5;MAF_USDA=27.083
NC_035083.1	5358133	.	G	T	.	.	MAF_USDA=3.614
NC_035083.1	5358306	.	G	A	.	.	MAF_INRAE=24.167
NC_035083.1	5358324	.	A	G	.	.	MAF_INRAE=22.5;MAF_USDA=33.333
NC_035083.1	5358326	.	C	T	.	.	MAF_INRAE=22.5;MAF_USDA=31.25
NC_035083.1	5358331	.	A	C	.	.	MAF_INRAE=22.5;MAF_USDA=29.167
NC_035083.1	5358347	.	T	C	.	.	MAF_INRAE=18.354;MAF_USDA=27.083
NC_035083.1	5358384	.	A	C	.	.	MAF_INRAE=23.333;MAF_USDA=43.75
NC_035083.1	5358385	.	G	A	.	.	MAF_USDA=10.417
NC_035083.1	5358386	.	G	A	.	.	MAF_INRAE=23.333;MAF_USDA=27.083
NC_035083.1	5358416	.	A	G	.	.	MAF_INRAE=23.333
NC_035083.1	5358596	.	A	C	.	.	MAF_USDA=47.826
NC_035083.1	5358668	.	C	G	.	.	MAF_USDA=18.75
NC_035083.1	5358714	.	A	T	.	.	MAF_INRAE=2.632
NC_035083.1	5358758	.	T	C	.	.	MAF_USDA=13.529
NC_035083.1	5358771	.	T	C	.	.	MAF_USDA=9.016
NC_035083.1	5358778	.	G	A	.	.	MAF_USDA=26.087
NC_035083.1	5358842	.	G	T	.	.	MAF_USDA=2.083
NC_035083.1	5358843	.	C	T	.	.	MAF_USDA=4.348
NC_035083.1	5358957	.	C	G	.	.	MAF_INRAE=41.667
NC_035083.1	5359032	.	C	A	.	.	MAF_USDA=2.459
NC_035083.1	5359038	.	G	A	.	.	MAF_INRAE=14.167
NC_035083.1	5359046	.	T	C	.	.	MAF_INRAE=2.632
NC_035083.1	5359062	.	A	G	.	.	MAF_USDA=5.833
NC_035083.1	5359292	.	A	C	.	.	MAF_INRAE=11.667
NC_035083.1	5359316	.	G	T	.	.	MAF_INRAE=5.0;MAF_USDA=8.333
NC_035083.1	5359409	.	T	C	.	.	MAF_INRAE=5.833;MAF_USDA=6.557
NC_035083.1	5359464	.	T	A	.	.	MAF_USDA=8.824
NC_035083.1	5359518	.	A	C	.	.	MAF_INRAE=24.167
NC_035083.1	5359592	.	G	T	.	.	MAF_USDA=50.0
NC_035083.1	5359607	.	C	T	.	.	MAF_USDA=13.934
NC_035083.1	5360665	.	C	A	.	.	MAF_INRAE=14.167
NC_035083.1	5360690	.	G	A	.	.	MAF_INRAE=17.5
NC_035083.1	5360716	.	T	C	.	.	MAF_INRAE=20.833
NC_035083.1	5360718	.	C	T	.	.	MAF_INRAE=18.333
NC_035083.1	5360721	.	C	A	.	.	MAF_INRAE=18.333
NC_035083.1	5360730	.	C	A	.	.	MAF_INRAE=18.333
NC_035083.1	5360732	.	G	T	.	.	MAF_INRAE=4.167;MAF_USDA=4.167
NC_035083.1	5360746	.	G	A	.	.	MAF_INRAE=18.333
NC_035083.1	5360858	.	G	T	.	.	MAF_INRAE=5.833
NC_035083.1	5360867	.	A	G	.	.	MAF_USDA=7.059
NC_035083.1	5360871	.	A	C	.	.	MAF_INRAE=7.5;MAF_USDA=12.353
NC_035083.1	5360891	.	T	C	.	.	MAF_USDA=11.475
NC_035083.1	5360892	.	A	T	.	.	MAF_USDA=10.588
NC_035083.1	5360893	.	G	T	.	.	MAF_USDA=10.588
NC_035083.1	5360906	.	T	C	.	.	MAF_INRAE=5.833
NC_035083.1	5360933	.	C	T	.	.	MAF_INRAE=5.0;MAF_USDA=8.197
NC_035083.1	5360938	.	C	T	.	.	MAF_INRAE=5.0;MAF_USDA=7.377
NC_035083.1	5360939	.	G	T	.	.	MAF_INRAE=5.0;MAF_USDA=8.197
NC_035083.1	5360940	.	G	A	.	.	MAF_INRAE=5.0;MAF_USDA=7.377
NC_035083.1	5360948	.	C	T	.	.	MAF_INRAE=37.5;MAF_USDA=11.176
NC_035083.1	5360950	.	G	A	.	.	MAF_INRAE=20.0
NC_035083.1	5360982	.	G	A	.	.	MAF_INRAE=6.667;MAF_USDA=6.627
NC_035083.1	5361007	.	G	A	.	.	MAF_INRAE=20.0
NC_035083.1	5361013	.	G	C	.	.	MAF_USDA=1.695
NC_035083.1	5361051	.	C	A	.	.	MAF_INRAE=18.333
NC_035083.1	5361090	.	A	G	.	.	MAF_USDA=2.459
NC_035083.1	5361117	.	A	G	.	.	MAF_INRAE=11.667
NC_035083.1	5361144	.	T	C	.	.	MAF_INRAE=33.333
NC_035083.1	5361279	.	G	A	.	.	MAF_INRAE=5.833;MAF_USDA=2.459
NC_035083.1	5361288	.	G	A	.	.	MAF_INRAE=1.667
NC_035083.1	5361308	.	C	A	.	.	MAF_INRAE=11.667
NC_035083.1	5361327	.	C	A	.	.	MAF_USDA=1.639
NC_035083.1	5361345	.	T	C	.	.	MAF_INRAE=42.5
NC_035083.1	5361356	.	A	G	.	.	MAF_INRAE=1.667;MAF_USDA=9.836
NC_035083.1	5361383	.	A	C	.	.	MAF_INRAE=5.0;MAF_USDA=17.059
NC_035083.1	5361493	.	T	A	.	.	MAF_INRAE=4.167;MAF_USDA=5.0
NC_035083.1	5361508	.	T	C	.	.	MAF_USDA=2.5
NC_035083.1	5361535	.	G	T	.	.	MAF_INRAE=1.667;MAF_USDA=5.833
NC_035083.1	5361543	.	C	T	.	.	MAF_INRAE=7.5
NC_035083.1	5361546	.	A	G	.	.	MAF_INRAE=7.5
NC_035083.1	5361553	.	G	C	.	.	MAF_INRAE=45.0
NC_035083.1	5361762	.	A	G	.	.	MAF_INRAE=2.632
NC_035083.1	5362061	.	A	T	.	.	MAF_USDA=31.25
NC_035083.1	5362192	.	C	G	.	.	MAF_INRAE=2.5
NC_035083.1	5362265	.	A	C	.	.	MAF_USDA=2.5
NC_035083.1	5362270	.	G	C	.	.	MAF_INRAE=4.167
NC_035083.1	5362280	.	T	C	.	.	MAF_INRAE=6.667;MAF_USDA=14.286
NC_035083.1	5362282	.	C	T	.	.	MAF_INRAE=42.5;MAF_USDA=5.0
NC_035083.1	5362337	.	C	T	.	.	MAF_INRAE=45.0;MAF_USDA=45.833
NC_035083.1	5362340	.	G	C	.	.	MAF_INRAE=45.0;MAF_USDA=40.0
NC_035083.1	5362375	.	C	T	.	.	MAF_USDA=11.176
NC_035083.1	5362381	.	G	T	.	.	MAF_INRAE=2.632
NC_035083.1	5362387	.	C	T	.	.	MAF_INRAE=2.632;MAF_USDA=14.754
NC_035083.1	5362402	.	G	A	.	.	MAF_USDA=2.459
NC_035083.1	5362408	.	C	T	.	.	MAF_USDA=11.475
NC_035083.1	5362429	.	C	T	.	.	MAF_INRAE=2.632;MAF_USDA=17.213
NC_035083.1	5362483	.	G	A	.	.	MAF_INRAE=46.667
NC_035083.1	5362530	.	C	T	.	.	MAF_INRAE=2.632
NC_035083.1	5362544	.	G	T	.	.	MAF_USDA=7.627
NC_035083.1	5362550	.	C	A	.	.	MAF_USDA=3.279
NC_035083.1	5362563	.	G	T	.	.	MAF_USDA=3.279
NC_035083.1	5362584	.	T	C	.	.	MAF_INRAE=6.667
NC_035083.1	5362601	.	A	G	.	.	MAF_INRAE=4.167
NC_035083.1	5362638	.	G	T	.	.	MAF_USDA=3.333
NC_035083.1	5362655	.	G	A	.	.	MAF_USDA=4.918
NC_035083.1	5362675	.	G	T	.	.	MAF_INRAE=47.5
NC_035083.1	5362712	.	A	G	.	.	MAF_INRAE=34.167
NC_035083.1	5362720	.	C	T	.	.	MAF_USDA=9.836
NC_035083.1	5362775	.	A	G	.	.	MAF_USDA=6.25
NC_035083.1	5362783	.	A	C	.	.	MAF_INRAE=7.5
NC_035083.1	5362784	.	C	T	.	.	MAF_USDA=3.333
NC_035083.1	5362785	.	T	G	.	.	MAF_INRAE=4.167
NC_035083.1	5362786	.	C	A	.	.	MAF_INRAE=5.833;MAF_USDA=5.0
NC_035083.1	5362795	.	A	G	.	.	MAF_USDA=2.941
NC_035083.1	5362802	.	C	T	.	.	MAF_INRAE=15.0
NC_035083.1	5362814	.	G	A	.	.	MAF_INRAE=38.333
NC_035083.1	5362843	.	C	T	.	.	MAF_USDA=14.583
NC_035083.1	5362977	.	G	A	.	.	MAF_USDA=29.167
NC_035083.1	5367084	.	TTTTG	TTTTT	.	.	MAF_USDA=15.217
NC_035083.1	5367154	.	T	A	.	.	MAF_USDA=10.87
NC_035083.1	5367434	.	G	T	.	.	MAF_INRAE=5.833
NC_035083.1	5367488	.	A	T	.	.	MAF_USDA=10.417
NC_035083.1	5367523	.	C	T	.	.	MAF_USDA=1.639
NC_035083.1	5367545	.	C	T	.	.	MAF_INRAE=5.0
NC_035083.1	5367655	.	C	T	.	.	MAF_USDA=2.459
NC_035083.1	5367687	.	G	A	.	.	MAF_INRAE=2.632
NC_035083.1	5367710	.	T	A	.	.	MAF_USDA=4.098
NC_035083.1	5367716	.	A	C	.	.	MAF_INRAE=42.5;MAF_USDA=22.917
NC_035083.1	5367719	.	A	C	.	.	MAF_INRAE=27.5;MAF_USDA=8.333
NC_035083.1	5367733	.	A	G	.	.	MAF_INRAE=2.632
NC_035083.1	5367743	.	G	T	.	.	MAF_INRAE=1.899;MAF_USDA=7.377
NC_035083.1	5367780	.	C	A	.	.	MAF_INRAE=1.899
NC_035083.1	5367865	.	A	G	.	.	MAF_USDA=8.333
NC_035083.1	5367885	.	G	A	.	.	MAF_INRAE=8.333
NC_035083.1	5367952	.	A	G	.	.	MAF_USDA=32.941
NC_035083.1	5367961	.	T	C	.	.	MAF_USDA=20.492
NC_035083.1	5368040	.	T	C	.	.	MAF_USDA=2.5
NC_035083.1	5368073	.	A	C	.	.	MAF_INRAE=28.333
NC_035083.1	5368116	.	G	T	.	.	MAF_INRAE=47.5
NC_035083.1	5368118	.	A	T	.	.	MAF_INRAE=47.5
NC_035083.1	5368153	.	G	C	.	.	MAF_INRAE=43.333
NC_035083.1	5368180	.	A	G	.	.	MAF_INRAE=7.895;MAF_USDA=12.5
NC_035083.1	5368277	.	A	T	.	.	MAF_USDA=31.25
NC_035083.1	5373203	.	A	C	.	.	MAF_USDA=16.393
NC_035083.1	5373220	.	G	A	.	.	MAF_USDA=12.295
NC_035083.1	5373242	.	A	C	.	.	MAF_INRAE=5.263;MAF_USDA=37.5
NC_035083.1	5373244	.	A	T	.	.	MAF_USDA=14.118
NC_035083.1	5373256	.	C	T	.	.	MAF_USDA=3.279
NC_035083.1	5373312	.	G	T	.	.	MAF_INRAE=2.632;MAF_USDA=10.0
NC_035083.1	5373317	.	C	T	.	.	MAF_USDA=7.377
NC_035083.1	5373330	.	C	A	.	.	MAF_INRAE=2.632;MAF_USDA=4.706
NC_035083.1	5373349	.	T	A	.	.	MAF_USDA=9.016
NC_035083.1	5373359	.	G	A	.	.	MAF_USDA=9.167
NC_035083.1	5373361	.	G	A	.	.	MAF_USDA=11.765
NC_035083.1	5373371	.	A	G	.	.	MAF_INRAE=2.5;MAF_USDA=16.393
NC_035083.1	5373373	.	A	G	.	.	MAF_INRAE=2.5;MAF_USDA=11.176
NC_035083.1	5373390	.	A	G	.	.	MAF_INRAE=2.5;MAF_USDA=8.197
NC_035083.1	5373415	.	T	A	.	.	MAF_INRAE=7.5
NC_035083.1	5373437	.	A	G	.	.	MAF_INRAE=10.0
NC_035083.1	5373494	.	C	T	.	.	MAF_USDA=33.333
NC_035083.1	5373524	.	A	G	.	.	MAF_INRAE=5.263;MAF_USDA=2.941
NC_035083.1	5373530	.	G	T	.	.	MAF_USDA=10.417
NC_035083.1	5373541	.	T	A	.	.	MAF_USDA=21.176
NC_035083.1	5373543	.	G	A	.	.	MAF_INRAE=2.5
NC_035083.1	5373573	.	G	A	.	.	MAF_INRAE=2.632
NC_035083.1	5373594	.	G	A	.	.	MAF_USDA=8.197
NC_035083.1	5373595	.	G	T	.	.	MAF_USDA=8.197
NC_035083.1	5373596	.	G	A	.	.	MAF_INRAE=2.5
NC_035083.1	5373606	.	G	T	.	.	MAF_INRAE=2.5
NC_035083.1	5373609	.	G	A	.	.	MAF_USDA=9.016
NC_035083.1	5373626	.	T	G	.	.	MAF_INRAE=10.0
NC_035083.1	5373653	.	G	A	.	.	MAF_INRAE=45.0
NC_035083.1	5373676	.	T	G	.	.	MAF_USDA=3.279
NC_035083.1	5373707	.	G	T	.	.	MAF_USDA=1.667
NC_035083.1	5373746	.	T	C	.	.	MAF_USDA=2.459
NC_035083.1	5382054	.	T	C	.	.	MAF_USDA=25.0
NC_035083.1	5382074	.	A	C	.	.	MAF_USDA=25.0
NC_035083.1	5382133	.	C	T	.	.	MAF_USDA=16.667
NC_035083.1	5382139	.	G	A	.	.	MAF_USDA=20.833
NC_035083.1	5386514	.	C	T	.	.	MAF_INRAE=7.5
NC_035083.1	5386516	.	G	A	.	.	MAF_USDA=47.917
NC_035083.1	5386540	.	G	T	.	.	MAF_INRAE=28.333;MAF_USDA=27.083
NC_035083.1	5386541	.	G	A	.	.	MAF_INRAE=40.0
NC_035083.1	5386550	.	T	C	.	.	MAF_USDA=1.724
NC_035083.1	5386576	.	C	T	.	.	MAF_USDA=1.724
NC_035083.1	5386802	.	A	T	.	.	MAF_USDA=1.695
NC_035083.1	5386819	.	C	T	.	.	MAF_USDA=3.39
NC_035083.1	5386867	.	A	C	.	.	MAF_USDA=4.098
NC_035083.1	5386922	.	C	T	.	.	MAF_USDA=4.167
NC_035083.1	5392066	.	C	T	.	.	MAF_USDA=22.917
NC_035083.1	5392129	.	C	T	.	.	MAF_USDA=11.31
NC_035083.1	5392140	.	G	A	.	.	MAF_USDA=31.25
NC_035083.1	5392144	.	C	T	.	.	MAF_USDA=2.083
NC_035083.1	5392274	.	G	A	.	.	MAF_USDA=35.417
NC_035083.1	5392278	.	C	T	.	.	MAF_USDA=41.667
NC_035083.1	5392280	.	T	A	.	.	MAF_USDA=35.417
NC_035083.1	5392282	.	G	T	.	.	MAF_USDA=35.417
NC_035083.1	5392369	.	A	T	.	.	MAF_INRAE=39.167
NC_035083.1	5392397	.	C	T	.	.	MAF_INRAE=41.667
NC_035083.1	5392403	.	G	C	.	.	MAF_INRAE=2.5
NC_035083.1	5392409	.	A	C	.	.	MAF_INRAE=35.0
NC_035083.1	5392432	.	C	A	.	.	MAF_INRAE=10.526
NC_035083.1	5392464	.	C	A	.	.	MAF_INRAE=10.526;MAF_USDA=9.167
NC_035083.1	5392530	.	A	T	.	.	MAF_USDA=1.639
NC_035083.1	5392548	.	T	G	.	.	MAF_INRAE=37.5
NC_035083.1	5392558	.	A	T	.	.	MAF_INRAE=44.167
NC_035083.1	5392561	.	G	T	.	.	MAF_USDA=2.459
NC_035083.1	5392571	.	T	A	.	.	MAF_USDA=3.279
NC_035083.1	5392610	.	C	A	.	.	MAF_INRAE=36.667
NC_035083.1	5392611	.	T	A	.	.	MAF_INRAE=6.329;MAF_USDA=12.295
NC_035083.1	5392713	.	T	G	.	.	MAF_INRAE=35.833
NC_035083.1	5392744	.	A	G	.	.	MAF_INRAE=33.333
NC_035083.1	5392794	.	G	A	.	.	MAF_USDA=12.5
NC_035083.1	5392995	.	G	A	.	.	MAF_USDA=16.667
NC_035083.1	5393047	.	A	G	.	.	MAF_USDA=12.5
NC_035083.1	5393148	.	T	A	.	.	MAF_USDA=14.167
NC_035083.1	5393192	.	G	A	.	.	MAF_USDA=24.405
NC_035083.1	5393274	.	T	C	.	.	MAF_INRAE=26.667
NC_035083.1	5393275	.	T	C	.	.	MAF_USDA=2.5
NC_035083.1	5393287	.	C	A	.	.	MAF_INRAE=26.667
NC_035083.1	5393297	.	C	A	.	.	MAF_INRAE=15.0;MAF_USDA=25.0
NC_035083.1	5393302	.	C	T	.	.	MAF_INRAE=45.833;MAF_USDA=36.31
NC_035083.1	5393347	.	A	T	.	.	MAF_INRAE=4.167;MAF_USDA=5.357
NC_035083.1	5393360	.	C	T	.	.	MAF_INRAE=8.861
NC_035083.1	5393362	.	T	G	.	.	MAF_USDA=36.747
NC_035083.1	5393364	.	A	G	.	.	MAF_INRAE=22.5
NC_035083.1	5393378	.	A	G	.	.	MAF_INRAE=5.696
NC_035083.1	5393388	.	G	A	.	.	MAF_USDA=39.583
NC_035083.1	5393397	.	C	T	.	.	MAF_INRAE=37.5;MAF_USDA=15.882
NC_035083.1	5393457	.	G	A	.	.	MAF_INRAE=35.0
NC_035083.1	5393461	.	T	A	.	.	MAF_INRAE=32.5
NC_035083.1	5393488	.	C	A	.	.	MAF_USDA=1.639
NC_035083.1	5393574	.	G	A	.	.	MAF_USDA=1.639
NC_035083.1	5394949	.	G	C	.	.	MAF_USDA=10.417
NC_035083.1	5394960	.	T	A	.	.	MAF_USDA=25.0
NC_035083.1	5394967	.	G	C	.	.	MAF_USDA=27.083
NC_035083.1	5395004	.	G	C	.	.	MAF_USDA=25.904
NC_035083.1	5395005	.	G	A	.	.	MAF_USDA=6.024
NC_035083.1	5395047	.	G	A	.	.	MAF_USDA=3.012
NC_035083.1	5395080	.	C	T	.	.	MAF_USDA=29.518
NC_035083.1	5395112	.	T	C	.	.	MAF_USDA=15.254
NC_035083.1	5395133	.	G	A	.	.	MAF_USDA=6.78
NC_035083.1	5395154	.	T	C	.	.	MAF_USDA=29.518
NC_035083.1	5395208	.	G	A	.	.	MAF_USDA=7.229
NC_035083.1	5395301	.	G	A	.	.	MAF_USDA=8.333
NC_035083.1	5395495	.	A	G	.	.	MAF_USDA=4.762
NC_035083.1	5395507	.	G	A	.	.	MAF_USDA=41.667
NC_035083.1	5395586	.	C	T	.	.	MAF_USDA=14.583
NC_035083.1	5395698	.	T	C	.	.	MAF_USDA=34.091
NC_035083.1	5395712	.	G	T	.	.	MAF_USDA=40.909
NC_035083.1	5395723	.	A	T	.	.	MAF_INRAE=4.167;MAF_USDA=15.909
NC_035083.1	5395725	.	G	T	.	.	MAF_USDA=31.818
NC_035083.1	5395740	.	T	A	.	.	MAF_INRAE=1.667
NC_035083.1	5395774	.	A	C	.	.	MAF_USDA=20.833
NC_035083.1	5395809	.	T	G	.	.	MAF_INRAE=25.833
NC_035083.1	5395873	.	C	G	.	.	MAF_INRAE=48.333
NC_035083.1	5395913	.	T	G	.	.	MAF_INRAE=43.333
NC_035083.1	5395914	.	C	T	.	.	MAF_INRAE=43.333
NC_035083.1	5395951	.	T	G	.	.	MAF_USDA=13.333
NC_035083.1	5395975	.	C	T	.	.	MAF_INRAE=46.667
NC_035083.1	5396254	.	C	T	.	.	MAF_USDA=10.417
NC_035083.1	5396278	.	A	C	.	.	MAF_USDA=2.459
NC_035083.1	5396291	.	T	A	.	.	MAF_INRAE=4.167
NC_035083.1	5396295	.	C	A	.	.	MAF_INRAE=5.0
NC_035083.1	5396369	.	C	T	.	.	MAF_INRAE=18.333;MAF_USDA=11.176
NC_035083.1	5396391	.	C	T	.	.	MAF_INRAE=18.333;MAF_USDA=26.471
NC_035083.1	5396394	.	T	C	.	.	MAF_USDA=7.647
NC_035083.1	5396452	.	C	A	.	.	MAF_USDA=3.279
NC_035083.1	5396455	.	C	T	.	.	MAF_USDA=3.529
NC_035083.1	5396501	.	G	T	.	.	MAF_USDA=2.459
NC_035083.1	5396508	.	C	T	.	.	MAF_USDA=22.917
NC_035083.1	5396518	.	C	A	.	.	MAF_USDA=45.833
NC_035083.1	5396612	.	C	T	.	.	MAF_USDA=18.75
NC_035083.1	5396613	.	G	A	.	.	MAF_USDA=45.833
NC_035083.1	5397887	.	C	T	.	.	MAF_USDA=2.459
NC_035083.1	5397964	.	C	G	.	.	MAF_INRAE=3.333
NC_035083.1	5397984	.	C	T	.	.	MAF_USDA=1.639
NC_035083.1	5398000	.	G	T	.	.	MAF_INRAE=7.5;MAF_USDA=19.412
NC_035083.1	5398001	.	C	A	.	.	MAF_INRAE=3.333;MAF_USDA=2.459
NC_035083.1	5398010	.	G	A	.	.	MAF_INRAE=7.5;MAF_USDA=35.417
NC_035083.1	5398019	.	C	A	.	.	MAF_USDA=2.459
NC_035083.1	5398036	.	A	C	.	.	MAF_INRAE=5.833;MAF_USDA=12.353
NC_035083.1	5398048	.	G	T	.	.	MAF_INRAE=4.167;MAF_USDA=3.529
NC_035083.1	5398049	.	T	G	.	.	MAF_INRAE=3.333;MAF_USDA=3.279
NC_035083.1	5398058	.	C	T	.	.	MAF_INRAE=9.167;MAF_USDA=22.941
NC_035083.1	5398059	.	C	A	.	.	MAF_USDA=3.279
NC_035083.1	5398061	.	G	A	.	.	MAF_USDA=1.639
NC_035083.1	5398064	.	T	G	.	.	MAF_USDA=8.333
NC_035083.1	5398072	.	C	T	.	.	MAF_INRAE=4.167;MAF_USDA=5.738
NC_035083.1	5398092	.	G	C	.	.	MAF_USDA=1.639
NC_035083.1	5398125	.	A	G	.	.	MAF_USDA=12.941
NC_035083.1	5398130	.	T	G	.	.	MAF_INRAE=14.167;MAF_USDA=7.647
NC_035083.1	5398136	.	A	T	.	.	MAF_INRAE=2.5
NC_035083.1	5398159	.	G	T	.	.	MAF_INRAE=4.167
NC_035083.1	5398225	.	G	T	.	.	MAF_INRAE=1.667
NC_035083.1	5398262	.	T	G	.	.	MAF_USDA=4.098
NC_035083.1	5398283	.	C	T	.	.	MAF_INRAE=2.5
NC_035083.1	5398302	.	T	C	.	.	MAF_INRAE=2.5
NC_035083.1	5398359	.	T	C	.	.	MAF_USDA=4.31
NC_035083.1	5398360	.	G	A	.	.	MAF_INRAE=28.333
NC_035083.1	5398453	.	A	G	.	.	MAF_INRAE=20.833
NC_035083.1	5398478	.	A	C	.	.	MAF_INRAE=20.886;MAF_USDA=12.5
NC_035083.1	5398482	.	G	C	.	.	MAF_USDA=12.5
NC_035083.1	5398497	.	G	T	.	.	MAF_USDA=1.639
NC_035083.1	5398509	.	C	T	.	.	MAF_INRAE=2.632
NC_035083.1	5398510	.	G	A	.	.	MAF_INRAE=18.987
NC_035083.1	5398515	.	G	A,T	.	.	MAF_INRAE=18.987;MAF_USDA=1.639
NC_035083.1	5398517	.	C	T	.	.	MAF_INRAE=7.5;MAF_USDA=24.706
NC_035083.1	5398523	.	A	T	.	.	MAF_USDA=5.738
NC_035083.1	5398536	.	C	T	.	.	MAF_INRAE=2.5;MAF_USDA=3.279
NC_035083.1	5398546	.	T	C	.	.	MAF_INRAE=5.263;MAF_USDA=1.639
NC_035083.1	5398548	.	G	C	.	.	MAF_INRAE=48.333
NC_035083.1	5398549	.	G	A	.	.	MAF_INRAE=48.333
NC_035083.1	5398551	.	C	T	.	.	MAF_USDA=4.118
NC_035083.1	5398552	.	G	A	.	.	MAF_USDA=4.098
NC_035083.1	5398563	.	T	C	.	.	MAF_INRAE=5.833;MAF_USDA=12.5
NC_035083.1	5398598	.	T	C	.	.	MAF_INRAE=43.333
NC_035083.1	5398625	.	T	C	.	.	MAF_USDA=16.667
NC_035083.1	5398626	.	G	A	.	.	MAF_USDA=16.667
NC_035083.1	5398648	.	T	G	.	.	MAF_USDA=12.5
NC_035083.1	5398650	.	T	A	.	.	MAF_USDA=12.5
NC_035083.1	5398975	.	C	T	.	.	MAF_USDA=14.583
NC_035083.1	5399116	.	T	G	.	.	MAF_USDA=14.583
NC_035083.1	5399133	.	G	T	.	.	MAF_USDA=16.667
NC_035083.1	5399162	.	G	C	.	.	MAF_INRAE=2.632;MAF_USDA=6.557
NC_035083.1	5399211	.	T	A	.	.	MAF_USDA=1.639
NC_035083.1	5399250	.	C	G	.	.	MAF_USDA=7.377
NC_035083.1	5399298	.	C	T	.	.	MAF_INRAE=4.43
NC_035083.1	5399320	.	C	G	.	.	MAF_USDA=10.417
NC_035083.1	5399327	.	T	C	.	.	MAF_USDA=4.167
NC_035083.1	5399383	.	T	C	.	.	MAF_INRAE=7.595
NC_035083.1	5399490	.	G	A	.	.	MAF_USDA=2.459
NC_035083.1	5399521	.	A	T	.	.	MAF_USDA=1.667
NC_035083.1	5399550	.	A	T	.	.	MAF_INRAE=4.167;MAF_USDA=12.5
NC_035083.1	5399554	.	T	A	.	.	MAF_USDA=9.524
NC_035083.1	5399713	.	C	A	.	.	MAF_USDA=2.273
NC_035083.1	5399736	.	C	A	.	.	MAF_INRAE=2.632
NC_035083.1	5401385	.	G	A	.	.	MAF_INRAE=2.632
NC_035083.1	5401429	.	A	G	.	.	MAF_INRAE=42.5
NC_035083.1	5401453	.	A	T	.	.	MAF_INRAE=46.667
NC_035083.1	5401470	.	C	G	.	.	MAF_USDA=4.918
NC_035083.1	5401503	.	A	C	.	.	MAF_INRAE=4.167;MAF_USDA=8.824
NC_035083.1	5401509	.	T	A	.	.	MAF_INRAE=4.167;MAF_USDA=8.197
NC_035083.1	5401512	.	A	T	.	.	MAF_INRAE=4.167;MAF_USDA=7.647
NC_035083.1	5401538	.	A	C	.	.	MAF_INRAE=39.167
NC_035083.1	5401548	.	T	C	.	.	MAF_INRAE=3.333;MAF_USDA=4.706
NC_035083.1	5401549	.	A	T	.	.	MAF_INRAE=1.667;MAF_USDA=12.5
NC_035083.1	5401553	.	A	C	.	.	MAF_USDA=14.706
NC_035083.1	5401563	.	A	G	.	.	MAF_USDA=6.25
NC_035083.1	5401620	.	G	T	.	.	MAF_INRAE=42.5
NC_035083.1	5401666	.	C	A	.	.	MAF_INRAE=10.833
NC_035083.1	5401706	.	C	A	.	.	MAF_INRAE=1.667
NC_035083.1	5401729	.	C	T	.	.	MAF_USDA=22.917
NC_035083.1	5401751	.	A	G	.	.	MAF_INRAE=7.5
NC_035083.1	5401765	.	G	A	.	.	MAF_USDA=12.5
NC_035083.1	5401783	.	G	A	.	.	MAF_USDA=14.583
NC_035083.1	5401802	.	G	C	.	.	MAF_INRAE=49.167
NC_035083.1	5401866	.	T	C	.	.	MAF_INRAE=42.5
NC_035083.1	5401883	.	T	G	.	.	MAF_INRAE=3.333
NC_035083.1	5401910	.	C	A	.	.	MAF_INRAE=3.333
NC_035083.1	5401914	.	C	T	.	.	MAF_INRAE=3.333
NC_035083.1	5401985	.	C	A	.	.	MAF_USDA=18.75
NC_035083.1	5402022	.	G	A	.	.	MAF_USDA=10.417
NC_035083.1	5402029	.	C	A	.	.	MAF_INRAE=4.167;MAF_USDA=31.25
NC_035083.1	5402040	.	G	A	.	.	MAF_INRAE=20.0;MAF_USDA=2.083
NC_035083.1	5402060	.	C	G	.	.	MAF_INRAE=1.667
NC_035083.1	5402118	.	T	A	.	.	MAF_INRAE=2.632
NC_035083.1	5402243	.	A	C	.	.	MAF_INRAE=1.667
NC_035083.1	5406113	.	T	G	.	.	MAF_INRAE=37.5
NC_035083.1	5406119	.	G	A	.	.	MAF_INRAE=5.833
NC_035083.1	5406166	.	G	A	.	.	MAF_INRAE=2.632;MAF_USDA=25.0
NC_035083.1	5406255	.	G	T	.	.	MAF_INRAE=30.0
NC_035083.1	5406369	.	T	A	.	.	MAF_USDA=10.417
NC_035083.1	5406379	.	T	A	.	.	MAF_INRAE=40.0
NC_035083.1	5406442	.	C	T	.	.	MAF_INRAE=11.667
NC_035083.1	5406449	.	G	A	.	.	MAF_INRAE=2.632
NC_035083.1	5406459	.	T	A	.	.	MAF_INRAE=12.5
NC_035083.1	5406468	.	G	A	.	.	MAF_INRAE=10.833
NC_035083.1	5406505	.	C	A	.	.	MAF_USDA=3.279
NC_035083.1	5406514	.	T	G	.	.	MAF_USDA=1.639
NC_035083.1	5406532	.	T	C	.	.	MAF_INRAE=21.667;MAF_USDA=22.917
NC_035083.1	5406547	.	G	A	.	.	MAF_USDA=9.836
NC_035083.1	5406551	.	A	G	.	.	MAF_USDA=1.639
NC_035083.1	5406597	.	G	A	.	.	MAF_INRAE=1.667
NC_035083.1	5406784	.	G	C	.	.	MAF_INRAE=20.0
NC_035083.1	5407013	.	G	A	.	.	MAF_INRAE=46.667
NC_035083.1	5407016	.	C	A	.	.	MAF_USDA=2.5
NC_035083.1	5407020	.	A	C	.	.	MAF_INRAE=15.0;MAF_USDA=7.143
NC_035083.1	5407030	.	T	G	.	.	MAF_USDA=1.639
NC_035083.1	5407062	.	G	T	.	.	MAF_INRAE=44.167
NC_035083.1	5407077	.	G	A	.	.	MAF_INRAE=47.5
NC_035083.1	5407113	.	G	T	.	.	MAF_USDA=4.706
NC_035083.1	5407120	.	T	A	.	.	MAF_INRAE=1.667
NC_035083.1	5407123	.	C	T	.	.	MAF_INRAE=35.833
NC_035083.1	5407130	.	G	T	.	.	MAF_INRAE=5.833;MAF_USDA=7.059
NC_035083.1	5407143	.	C	A	.	.	MAF_INRAE=35.833
NC_035083.1	5407204	.	A	C	.	.	MAF_INRAE=5.0
NC_035083.1	5407209	.	C	A	.	.	MAF_INRAE=5.0
NC_035083.1	5407294	.	C	G	.	.	MAF_INRAE=9.167
NC_035083.1	5407301	.	G	T	.	.	MAF_INRAE=1.667
NC_035083.1	5407338	.	C	T	.	.	MAF_INRAE=2.632
NC_035083.1	5407391	.	G	A	.	.	MAF_INRAE=1.667
NC_035083.1	5407464	.	T	C	.	.	MAF_USDA=27.083
NC_035083.1	5407717	.	C	T	.	.	MAF_INRAE=2.632
NC_035083.1	5407756	.	T	C	.	.	MAF_INRAE=43.333
NC_035083.1	5407757	.	C	T	.	.	MAF_INRAE=11.667
NC_035083.1	5407816	.	C	A	.	.	MAF_USDA=4.706
NC_035083.1	5407835	.	G	A	.	.	MAF_USDA=4.706
NC_035083.1	5407965	.	G	A	.	.	MAF_INRAE=8.333
NC_035083.1	5407968	.	G	T	.	.	MAF_INRAE=8.333
NC_035083.1	5407984	.	G	A	.	.	MAF_INRAE=4.167
NC_035083.1	5408002	.	G	A	.	.	MAF_INRAE=49.167
NC_035083.1	5408047	.	A	C	.	.	MAF_INRAE=9.167
NC_035083.1	5408069	.	T	A	.	.	MAF_INRAE=29.167
NC_035083.1	5408723	.	G	T	.	.	MAF_USDA=1.639
NC_035083.1	5408781	.	C	T	.	.	MAF_USDA=2.459
NC_035083.1	5408865	.	A	G	.	.	MAF_INRAE=18.333
NC_035083.1	5408897	.	A	C	.	.	MAF_INRAE=18.333
NC_035083.1	5408907	.	T	C	.	.	MAF_INRAE=1.667
NC_035083.1	5408913	.	C	G	.	.	MAF_INRAE=14.167;MAF_USDA=31.25
NC_035083.1	5408918	.	T	C	.	.	MAF_INRAE=1.667
NC_035083.1	5408921	.	A	G	.	.	MAF_INRAE=2.532;MAF_USDA=10.656
NC_035083.1	5408935	.	T	A	.	.	MAF_INRAE=2.5;MAF_USDA=11.475
NC_035083.1	5408940	.	T	C	.	.	MAF_INRAE=2.5;MAF_USDA=9.016
NC_035083.1	5408978	.	C	A	.	.	MAF_INRAE=1.667
NC_035083.1	5409024	.	A	C	.	.	MAF_USDA=15.574
NC_035083.1	5409235	.	C	T	.	.	MAF_USDA=12.5
NC_035083.1	5411463	.	T	C	.	.	MAF_INRAE=17.5;MAF_USDA=20.588
NC_035083.1	5411492	.	T	G	.	.	MAF_INRAE=6.667
NC_035083.1	5411516	.	C	T	.	.	MAF_INRAE=2.5;MAF_USDA=18.824
NC_035083.1	5411528	.	T	A	.	.	MAF_USDA=4.706
NC_035083.1	5411562	.	A	G	.	.	MAF_INRAE=3.333
NC_035083.1	5411626	.	T	C	.	.	MAF_USDA=12.5
NC_035083.1	5411790	.	G	A	.	.	MAF_USDA=14.583
NC_035083.1	5411802	.	G	A	.	.	MAF_INRAE=45.833
NC_035083.1	5411865	.	T	A	.	.	MAF_INRAE=50.0
NC_035083.1	5411869	.	A	C	.	.	MAF_INRAE=30.833;MAF_USDA=22.024
NC_035083.1	5411874	.	C	A	.	.	MAF_INRAE=30.833;MAF_USDA=22.353
NC_035083.1	5411911	.	T	A	.	.	MAF_INRAE=28.333
NC_035083.1	5411931	.	T	C	.	.	MAF_INRAE=24.167;MAF_USDA=15.294
NC_035083.1	5411942	.	G	A	.	.	MAF_INRAE=23.333;MAF_USDA=19.412
NC_035083.1	5412096	.	G	A	.	.	MAF_USDA=2.459
NC_035083.1	5412172	.	A	T	.	.	MAF_INRAE=29.114
NC_035083.1	5412173	.	C	T	.	.	MAF_INRAE=41.667
NC_035083.1	5412209	.	G	A	.	.	MAF_INRAE=20.0;MAF_USDA=8.235
NC_035083.1	5412245	.	T	C	.	.	MAF_USDA=8.235
NC_035083.1	5412249	.	T	A	.	.	MAF_USDA=1.639
NC_035083.1	5412267	.	G	A	.	.	MAF_INRAE=15.0;MAF_USDA=5.882
NC_035083.1	5412299	.	G	A	.	.	MAF_USDA=2.459
NC_035083.1	5412314	.	C	A	.	.	MAF_USDA=2.459
NC_035083.1	5412383	.	T	C	.	.	MAF_INRAE=12.5
NC_035083.1	5412507	.	A	G	.	.	MAF_INRAE=31.667;MAF_USDA=39.583
NC_035083.1	5412513	.	G	T	.	.	MAF_USDA=2.459
NC_035083.1	5412554	.	G	A	.	.	MAF_INRAE=24.167
NC_035083.1	5412577	.	T	G	.	.	MAF_INRAE=25.0
NC_035083.1	5412590	.	T	G	.	.	MAF_INRAE=17.5
NC_035083.1	5412633	.	G	T	.	.	MAF_INRAE=30.0;MAF_USDA=19.672
NC_035083.1	5412654	.	C	T	.	.	MAF_INRAE=48.333
NC_035083.1	5412671	.	T	C	.	.	MAF_INRAE=31.667
NC_035083.1	5412682	.	A	G	.	.	MAF_INRAE=29.167
NC_035083.1	5412704	.	C	T	.	.	MAF_INRAE=30.0;MAF_USDA=31.25
NC_035083.1	5412757	.	C	A	.	.	MAF_USDA=18.75
NC_035083.1	5412836	.	C	G	.	.	MAF_INRAE=30.0
NC_035083.1	5412842	.	A	G	.	.	MAF_INRAE=40.833
NC_035083.1	5412909	.	G	T	.	.	MAF_USDA=1.639
NC_035083.1	5412910	.	C	T	.	.	MAF_USDA=1.639
NC_035083.1	5412911	.	G	T	.	.	MAF_USDA=1.639
NC_035083.1	5412956	.	G	A	.	.	MAF_INRAE=40.833;MAF_USDA=47.917
NC_035083.1	5412980	.	T	G	.	.	MAF_USDA=3.279
NC_035083.1	5413005	.	A	T	.	.	MAF_INRAE=10.0
NC_035083.1	5413030	.	T	G	.	.	MAF_INRAE=32.5
NC_035083.1	5413059	.	C	A	.	.	MAF_INRAE=31.667;MAF_USDA=43.75
NC_035083.1	5413060	.	A	C	.	.	MAF_USDA=10.417
NC_035083.1	5413098	.	C	A	.	.	MAF_INRAE=15.0
NC_035083.1	5413099	.	A	G	.	.	MAF_INRAE=15.0
NC_035083.1	5413209	.	C	G	.	.	MAF_USDA=8.197
NC_035083.1	5413277	.	G	A	.	.	MAF_USDA=2.5
NC_035083.1	5413281	.	A	G	.	.	MAF_USDA=1.667
NC_035083.1	5413298	.	A	T	.	.	MAF_USDA=1.667
NC_035083.1	5413321	.	G	A	.	.	MAF_USDA=1.667
NC_035083.1	5413345	.	A	C	.	.	MAF_USDA=41.667
NC_035083.1	5413354	.	A	C	.	.	MAF_INRAE=9.167;MAF_USDA=23.77
NC_035083.1	5413363	.	T	A	.	.	MAF_INRAE=8.333;MAF_USDA=19.412
NC_035083.1	5413366	.	T	G	.	.	MAF_INRAE=6.667
NC_035083.1	5413377	.	T	C	.	.	MAF_USDA=12.5
NC_035083.1	5413388	.	T	C	.	.	MAF_INRAE=3.333;MAF_USDA=24.118
NC_035083.1	5413669	.	A	G	.	.	MAF_USDA=2.459
NC_035083.1	5413690	.	T	A	.	.	MAF_INRAE=5.833
NC_035083.1	5413714	.	T	C	.	.	MAF_USDA=4.167
NC_035083.1	5413739	.	T	G	.	.	MAF_USDA=1.667
NC_035083.1	5413796	.	C	T	.	.	MAF_INRAE=13.333
NC_035083.1	5413870	.	G	A	.	.	MAF_INRAE=5.833
NC_035083.1	5413931	.	G	T	.	.	MAF_INRAE=5.0;MAF_USDA=4.167
NC_035083.1	5413939	.	G	A	.	.	MAF_INRAE=4.167
NC_035083.1	5413940	.	C	A	.	.	MAF_INRAE=4.167
NC_035083.1	5413949	.	G	A	.	.	MAF_INRAE=4.167
NC_035083.1	5413978	.	T	A	.	.	MAF_INRAE=1.667
NC_035083.1	5415449	.	C	T	.	.	MAF_INRAE=1.667
NC_035083.1	5415450	.	G	A	.	.	MAF_INRAE=8.333
NC_035083.1	5415602	.	T	C	.	.	MAF_USDA=29.545
NC_035083.1	5415610	.	G	T	.	.	MAF_INRAE=7.5;MAF_USDA=18.182
NC_035083.1	5415644	.	T	A	.	.	MAF_INRAE=16.667
NC_035083.1	5415692	.	A	T	.	.	MAF_INRAE=5.0;MAF_USDA=12.5
NC_035083.1	5415715	.	A	G	.	.	MAF_INRAE=37.5
NC_035083.1	5415724	.	A	C	.	.	MAF_INRAE=15.0
NC_035083.1	5415739	.	G	T	.	.	MAF_USDA=2.459
NC_035083.1	5415788	.	C	T	.	.	MAF_USDA=10.0
NC_035083.1	5415800	.	G	A	.	.	MAF_INRAE=13.333;MAF_USDA=1.765
NC_035083.1	5415801	.	C	A	.	.	MAF_USDA=8.333
NC_035083.1	5415803	.	C	A	.	.	MAF_USDA=8.333
NC_035083.1	5415807	.	C	T	.	.	MAF_USDA=8.333
NC_035083.1	5415833	.	G	A	.	.	MAF_INRAE=5.833;MAF_USDA=18.75
NC_035083.1	5415860	.	C	T	.	.	MAF_INRAE=2.632;MAF_USDA=1.639
NC_035083.1	5415861	.	G	T	.	.	MAF_USDA=2.459
NC_035083.1	5415862	.	T	C	.	.	MAF_INRAE=5.0;MAF_USDA=4.706
NC_035083.1	5415889	.	T	C	.	.	MAF_INRAE=22.5
NC_035083.1	5415895	.	C	A	.	.	MAF_INRAE=23.333
NC_035083.1	5415955	.	C	T	.	.	MAF_INRAE=21.667
NC_035083.1	5415963	.	G	A	.	.	MAF_INRAE=12.5
NC_035083.1	5415972	.	A	C	.	.	MAF_INRAE=44.167
NC_035083.1	5416028	.	C	T	.	.	MAF_INRAE=1.667
NC_035083.1	5416031	.	C	T	.	.	MAF_INRAE=41.667
NC_035083.1	5416035	.	C	G	.	.	MAF_INRAE=49.167
NC_035083.1	5416041	.	C	A	.	.	MAF_INRAE=20.833
NC_035083.1	5416046	.	G	A	.	.	MAF_INRAE=3.333
NC_035083.1	5416055	.	A	C	.	.	MAF_INRAE=21.667
NC_035083.1	5416056	.	G	T	.	.	MAF_INRAE=21.667
NC_035083.1	5416088	.	T	C	.	.	MAF_INRAE=45.833
NC_035083.1	5416089	.	G	T	.	.	MAF_INRAE=1.667
NC_035083.1	5416105	.	C	T	.	.	MAF_INRAE=1.667
NC_035083.1	5416125	.	G	T	.	.	MAF_INRAE=40.0
NC_035083.1	5416153	.	T	A	.	.	MAF_INRAE=35.0
NC_035083.1	5416218	.	T	A	.	.	MAF_INRAE=4.167
NC_035083.1	5416241	.	C	G	.	.	MAF_INRAE=27.5
NC_035083.1	5416244	.	G	A	.	.	MAF_INRAE=12.5
NC_035083.1	5416273	.	A	C	.	.	MAF_INRAE=20.833
NC_035083.1	5416282	.	T	G	.	.	MAF_INRAE=5.0
NC_035083.1	5416301	.	T	A	.	.	MAF_INRAE=1.667
NC_035083.1	5416310	.	T	A	.	.	MAF_INRAE=21.667
NC_035083.1	5416367	.	C	T	.	.	MAF_INRAE=49.167
NC_035083.1	5416384	.	C	T	.	.	MAF_INRAE=20.0
NC_035083.1	5416436	.	A	C	.	.	MAF_INRAE=19.167
NC_035083.1	5416437	.	A	T	.	.	MAF_INRAE=42.5
NC_035083.1	5416497	.	G	A	.	.	MAF_INRAE=14.167
NC_035083.1	5416509	.	G	A	.	.	MAF_INRAE=9.167
NC_035083.1	5416523	.	C	T	.	.	MAF_INRAE=14.167
NC_035083.1	5416551	.	G	A	.	.	MAF_INRAE=39.167
NC_035083.1	5416630	.	A	C	.	.	MAF_INRAE=20.833
NC_035083.1	5416631	.	T	C	.	.	MAF_INRAE=20.833
NC_035083.1	5416632	.	T	C	.	.	MAF_INRAE=20.833
NC_035083.1	5416655	.	C	T	.	.	MAF_INRAE=9.167
NC_035083.1	5416687	.	A	G	.	.	MAF_USDA=3.279
NC_035083.1	5416689	.	G	A	.	.	MAF_INRAE=20.833;MAF_USDA=8.197
NC_035083.1	5416700	.	T	C	.	.	MAF_INRAE=35.0
NC_035083.1	5416774	.	T	C	.	.	MAF_INRAE=3.333
NC_035083.1	5416784	.	A	T	.	.	MAF_INRAE=27.5
NC_035083.1	5416788	.	T	C	.	.	MAF_INRAE=5.0
NC_035083.1	5416852	.	T	C	.	.	MAF_INRAE=12.5
NC_035083.1	5416858	.	C	T	.	.	MAF_INRAE=13.333
NC_035083.1	5416873	.	C	A	.	.	MAF_INRAE=4.167
NC_035083.1	5416875	.	G	A	.	.	MAF_INRAE=40.0
NC_035083.1	5416879	.	G	A	.	.	MAF_INRAE=1.667
NC_035083.1	5416880	.	T	G	.	.	MAF_INRAE=1.667
NC_035083.1	5416888	.	T	G	.	.	MAF_INRAE=25.833
NC_035083.1	5416889	.	T	C	.	.	MAF_INRAE=20.0
NC_035083.1	5416919	.	T	A	.	.	MAF_INRAE=20.0
NC_035083.1	5416924	.	A	G	.	.	MAF_INRAE=20.0
NC_035083.1	5416935	.	C	G	.	.	MAF_INRAE=2.5
NC_035083.1	5416945	.	G	A	.	.	MAF_INRAE=4.167
NC_035083.1	5416949	.	C	G	.	.	MAF_INRAE=2.632
NC_035083.1	5416970	.	T	C	.	.	MAF_INRAE=49.167
NC_035083.1	5416971	.	T	C	.	.	MAF_INRAE=32.5
NC_035083.1	5416974	.	A	T	.	.	MAF_INRAE=32.5
NC_035083.1	5416982	.	G	C	.	.	MAF_INRAE=50.0
NC_035083.1	5416986	.	G	T	.	.	MAF_INRAE=33.333
NC_035083.1	5417000	.	T	A	.	.	MAF_INRAE=50.0
NC_035083.1	5417005	.	C	A	.	.	MAF_INRAE=50.0
NC_035083.1	5417022	.	T	A	.	.	MAF_USDA=6.25
NC_035083.1	5417026	.	T	A	.	.	MAF_INRAE=2.5
NC_035083.1	5417040	.	G	A	.	.	MAF_USDA=10.417
NC_035083.1	5417051	.	G	A	.	.	MAF_USDA=2.459
NC_035083.1	5417115	.	G	A	.	.	MAF_USDA=2.586
NC_035083.1	5417155	.	T	C	.	.	MAF_INRAE=28.333
NC_035083.1	5417156	.	C	T	.	.	MAF_INRAE=28.333
NC_035083.1	5417199	.	C	A	.	.	MAF_USDA=4.098
NC_035083.1	5417206	.	A	T	.	.	MAF_INRAE=6.667
NC_035083.1	5417207	.	A	G	.	.	MAF_INRAE=15.0;MAF_USDA=4.918
NC_035083.1	5417213	.	C	T	.	.	MAF_USDA=2.459
NC_035083.1	5417220	.	A	G	.	.	MAF_USDA=2.459
NC_035083.1	5417233	.	T	A	.	.	MAF_INRAE=23.333
NC_035083.1	5417235	.	T	A	.	.	MAF_INRAE=23.333
NC_035083.1	5417294	.	C	T	.	.	MAF_INRAE=25.0
NC_035083.1	5417299	.	T	C	.	.	MAF_INRAE=25.0
NC_035083.1	5417317	.	T	C	.	.	MAF_INRAE=9.167
NC_035083.1	5417329	.	A	G	.	.	MAF_INRAE=18.333
NC_035083.1	5417341	.	C	A	.	.	MAF_INRAE=7.5
NC_035083.1	5417356	.	T	C	.	.	MAF_INRAE=24.167
NC_035083.1	5417371	.	T	C	.	.	MAF_INRAE=50.0
NC_035083.1	5417414	.	A	G	.	.	MAF_INRAE=30.0
NC_035083.1	5417427	.	A	T	.	.	MAF_INRAE=16.667
NC_035083.1	5417432	.	G	A	.	.	MAF_INRAE=15.833
NC_035083.1	5417436	.	G	T	.	.	MAF_INRAE=28.333
NC_035083.1	5417503	.	C	A	.	.	MAF_INRAE=32.5
NC_035083.1	5417516	.	G	A	.	.	MAF_INRAE=14.167
NC_035083.1	5417558	.	G	T	.	.	MAF_INRAE=24.167
NC_035083.1	5417637	.	C	T	.	.	MAF_INRAE=45.0
NC_035083.1	5417671	.	C	T	.	.	MAF_INRAE=3.333
NC_035083.1	5417713	.	A	C	.	.	MAF_INRAE=44.167
NC_035083.1	5417746	.	C	A	.	.	MAF_INRAE=2.632
NC_035083.1	5417763	.	G	T	.	.	MAF_INRAE=2.632
NC_035083.1	5417768	.	T	C	.	.	MAF_INRAE=19.167
NC_035083.1	5417773	.	C	T	.	.	MAF_INRAE=19.167
NC_035083.1	5417788	.	C	A	.	.	MAF_INRAE=2.632
NC_035083.1	5417801	.	C	G	.	.	MAF_INRAE=17.5
NC_035083.1	5417821	.	C	T	.	.	MAF_INRAE=41.667
NC_035083.1	5417844	.	T	C	.	.	MAF_INRAE=25.0
NC_035083.1	5417863	.	T	G	.	.	MAF_INRAE=49.167
NC_035083.1	5417881	.	C	T	.	.	MAF_INRAE=11.667
NC_035083.1	5417955	.	C	T	.	.	MAF_INRAE=48.333
NC_035083.1	5417956	.	G	A	.	.	MAF_INRAE=20.833
NC_035083.1	5417977	.	A	C	.	.	MAF_INRAE=6.667
NC_035083.1	5417984	.	G	T	.	.	MAF_INRAE=19.167
NC_035083.1	5417990	.	C	T	.	.	MAF_INRAE=20.833
NC_035083.1	5418011	.	T	G	.	.	MAF_INRAE=27.5
NC_035083.1	5418063	.	T	A	.	.	MAF_INRAE=49.167
NC_035083.1	5418076	.	C	G	.	.	MAF_INRAE=21.667
NC_035083.1	5418086	.	A	C	.	.	MAF_INRAE=20.833
NC_035083.1	5418094	.	A	T	.	.	MAF_INRAE=20.833
NC_035083.1	5418101	.	T	G	.	.	MAF_INRAE=15.0
NC_035083.1	5418127	.	G	T	.	.	MAF_INRAE=39.167
NC_035083.1	5418130	.	G	A	.	.	MAF_INRAE=8.333
NC_035083.1	5418139	.	A	C	.	.	MAF_INRAE=17.722
NC_035083.1	5418159	.	T	G	.	.	MAF_INRAE=5.0
NC_035083.1	5418169	.	G	A	.	.	MAF_INRAE=20.0
NC_035083.1	5418181	.	A	G	.	.	MAF_INRAE=6.667
NC_035083.1	5418185	.	C	A	.	.	MAF_INRAE=6.667
NC_035083.1	5418193	.	G	C	.	.	MAF_INRAE=6.667
NC_035083.1	5418266	.	G	A	.	.	MAF_INRAE=1.667
NC_035083.1	5418291	.	C	T	.	.	MAF_INRAE=2.5
NC_035083.1	5418298	.	G	A	.	.	MAF_INRAE=1.667
NC_035083.1	5418370	.	G	T	.	.	MAF_INRAE=6.667
NC_035083.1	5418380	.	C	A	.	.	MAF_INRAE=28.333
NC_035083.1	5418381	.	T	A	.	.	MAF_INRAE=28.333
NC_035083.1	5418404	.	C	T	.	.	MAF_INRAE=49.167
NC_035083.1	5418413	.	T	A	.	.	MAF_INRAE=37.5
NC_035083.1	5418420	.	C	T	.	.	MAF_INRAE=6.667
NC_035083.1	5418492	.	C	T	.	.	MAF_USDA=10.417
NC_035083.1	5418501	.	G	C	.	.	MAF_INRAE=2.632
NC_035083.1	5418538	.	T	C	.	.	MAF_INRAE=1.667
NC_035083.1	5418545	.	A	G	.	.	MAF_INRAE=2.5
NC_035083.1	5418564	.	G	A	.	.	MAF_USDA=31.25
NC_035083.1	5418608	.	G	T	.	.	MAF_INRAE=2.5
NC_035083.1	5418627	.	A	G	.	.	MAF_INRAE=20.0
NC_035083.1	5418736	.	T	A	.	.	MAF_INRAE=28.333
NC_035083.1	5418762	.	A	C	.	.	MAF_INRAE=35.833
NC_035083.1	5418770	.	C	T	.	.	MAF_INRAE=34.167
NC_035083.1	5418775	.	G	A	.	.	MAF_INRAE=1.667
NC_035083.1	5418838	.	C	A	.	.	MAF_INRAE=10.833
NC_035083.1	5418857	.	T	C	.	.	MAF_INRAE=20.833
NC_035083.1	5418898	.	C	T	.	.	MAF_INRAE=1.667
NC_035083.1	5418905	.	G	A	.	.	MAF_INRAE=4.167
NC_035083.1	5418922	.	A	T	.	.	MAF_INRAE=20.833
NC_035083.1	5418925	.	G	A	.	.	MAF_INRAE=20.833
NC_035083.1	5419004	.	T	A	.	.	MAF_INRAE=24.167
NC_035083.1	5419020	.	A	T	.	.	MAF_INRAE=3.797
NC_035083.1	5419037	.	C	A	.	.	MAF_INRAE=50.0
NC_035083.1	5419075	.	G	A	.	.	MAF_INRAE=48.333
NC_035083.1	5419091	.	C	A	.	.	MAF_INRAE=40.0
NC_035083.1	5419126	.	A	G	.	.	MAF_INRAE=1.667
NC_035083.1	5419132	.	A	T	.	.	MAF_INRAE=8.333
NC_035083.1	5419196	.	A	G	.	.	MAF_INRAE=2.632
NC_035083.1	5419201	.	C	A	.	.	MAF_INRAE=25.0
NC_035083.1	5419225	.	C	T	.	.	MAF_INRAE=43.333
NC_035083.1	5419238	.	C	T	.	.	MAF_INRAE=40.833
NC_035083.1	5419273	.	C	T	.	.	MAF_INRAE=2.632
NC_035083.1	5419281	.	C	T	.	.	MAF_INRAE=1.667
NC_035083.1	5419303	.	G	T	.	.	MAF_INRAE=6.667
NC_035083.1	5419314	.	T	G	.	.	MAF_INRAE=49.167
NC_035083.1	5419330	.	A	G	.	.	MAF_INRAE=8.333
NC_035083.1	5419352	.	G	A	.	.	MAF_INRAE=37.5
NC_035083.1	5419355	.	G	T	.	.	MAF_INRAE=40.0
NC_035083.1	5419356	.	C	T	.	.	MAF_INRAE=43.333
NC_035083.1	5419367	.	C	G	.	.	MAF_INRAE=46.667
NC_035083.1	5419370	.	G	T	.	.	MAF_INRAE=46.667
NC_035083.1	5419379	.	G	A	.	.	MAF_INRAE=50.0
NC_035083.1	5419383	.	G	A	.	.	MAF_INRAE=4.167
NC_035083.1	5419391	.	G	A	.	.	MAF_INRAE=2.632
NC_035083.1	5419432	.	C	G	.	.	MAF_INRAE=8.333
NC_035083.1	5419436	.	A	T	.	.	MAF_INRAE=8.333
NC_035083.1	5419437	.	C	G	.	.	MAF_INRAE=8.333
NC_035083.1	5419444	.	C	A	.	.	MAF_INRAE=25.0
NC_035083.1	5419447	.	G	T	.	.	MAF_INRAE=3.333
NC_035083.1	5419461	.	A	C	.	.	MAF_INRAE=28.333
NC_035083.1	5419474	.	G	C	.	.	MAF_INRAE=25.0
NC_035083.1	5419478	.	G	A	.	.	MAF_INRAE=8.333;MAF_USDA=2.083
NC_035083.1	5419489	.	G	A	.	.	MAF_INRAE=39.167
NC_035083.1	5419492	.	G	A	.	.	MAF_INRAE=8.333
NC_035083.1	5419501	.	C	A	.	.	MAF_INRAE=28.333
NC_035083.1	5419507	.	G	A	.	.	MAF_INRAE=25.0
NC_035083.1	5419552	.	A	G	.	.	MAF_INRAE=20.0
NC_035083.1	5419579	.	G	T	.	.	MAF_INRAE=6.962
NC_035083.1	5419625	.	C	T	.	.	MAF_INRAE=2.632
NC_035083.1	5419663	.	C	T	.	.	MAF_USDA=10.417
NC_035083.1	5419680	.	G	A	.	.	MAF_INRAE=8.333
NC_035083.1	5419726	.	G	C	.	.	MAF_INRAE=4.167
NC_035083.1	5419732	.	G	A	.	.	MAF_INRAE=20.833
NC_035083.1	5419762	.	G	T	.	.	MAF_INRAE=20.0
NC_035083.1	5419763	.	T	G	.	.	MAF_INRAE=24.167
NC_035083.1	5419775	.	A	C	.	.	MAF_INRAE=25.0
NC_035083.1	5419787	.	T	C	.	.	MAF_INRAE=40.833
NC_035083.1	5419795	.	T	G	.	.	MAF_INRAE=25.0
NC_035083.1	5419796	.	G	A	.	.	MAF_INRAE=25.0
NC_035083.1	5419817	.	C	T	.	.	MAF_INRAE=50.0
NC_035083.1	5419828	.	C	T	.	.	MAF_INRAE=5.0
NC_035083.1	5419829	.	G	C	.	.	MAF_INRAE=24.167
NC_035083.1	5419834	.	A	G	.	.	MAF_INRAE=2.632
NC_035083.1	5419844	.	C	T	.	.	MAF_INRAE=14.167
NC_035083.1	5419869	.	A	G	.	.	MAF_INRAE=30.0
NC_035083.1	5419917	.	C	T	.	.	MAF_INRAE=14.167
NC_035083.1	5419942	.	C	T	.	.	MAF_INRAE=1.667
NC_035083.1	5419960	.	C	T	.	.	MAF_INRAE=5.0
NC_035083.1	5420025	.	T	A	.	.	MAF_INRAE=40.833
NC_035083.1	5420056	.	A	C	.	.	MAF_INRAE=25.0
NC_035083.1	5420066	.	G	A	.	.	MAF_USDA=10.417
NC_035083.1	5420083	.	A	G	.	.	MAF_INRAE=5.0
NC_035083.1	5420089	.	A	C	.	.	MAF_INRAE=5.0
NC_035083.1	5420111	.	G	C	.	.	MAF_INRAE=40.833
NC_035083.1	5420131	.	C	T	.	.	MAF_INRAE=5.833;MAF_USDA=12.5
NC_035083.1	5420134	.	G	A	.	.	MAF_INRAE=24.167
NC_035083.1	5420142	.	G	A	.	.	MAF_INRAE=3.333
NC_035083.1	5420143	.	C	T	.	.	MAF_INRAE=1.667
NC_035083.1	5420195	.	A	G	.	.	MAF_INRAE=30.0
NC_035083.1	5420197	.	A	T	.	.	MAF_INRAE=24.167
NC_035083.1	5420335	.	T	A	.	.	MAF_INRAE=4.167;MAF_USDA=7.377
NC_035083.1	5420347	.	G	A	.	.	MAF_INRAE=36.667
NC_035083.1	5420348	.	A	G	.	.	MAF_INRAE=36.667
NC_035083.1	5420407	.	A	T	.	.	MAF_USDA=7.377
NC_035083.1	5420430	.	C	T	.	.	MAF_USDA=2.459
NC_035083.1	5420475	.	T	A	.	.	MAF_USDA=2.542
NC_035083.1	5420479	.	T	G	.	.	MAF_USDA=4.167
NC_035083.1	5420481	.	A	T	.	.	MAF_USDA=2.5
NC_035083.1	5420512	.	T	C	.	.	MAF_USDA=1.786
NC_035083.1	5420532	.	T	C	.	.	MAF_USDA=10.417
NC_035083.1	5420539	.	G	A	.	.	MAF_INRAE=4.167
NC_035083.1	5420559	.	C	T	.	.	MAF_INRAE=23.684
NC_035083.1	5420573	.	G	A	.	.	MAF_USDA=1.807
NC_035083.1	5420575	.	G	A	.	.	MAF_USDA=10.241
NC_035083.1	5420591	.	T	C	.	.	MAF_USDA=6.25
NC_035083.1	5421132	.	C	T	.	.	MAF_USDA=4.098
NC_035083.1	5421159	.	A	G	.	.	MAF_INRAE=47.5
NC_035083.1	5421161	.	T	C	.	.	MAF_INRAE=47.5
NC_035083.1	5421162	.	G	A	.	.	MAF_INRAE=40.0
NC_035083.1	5421171	.	A	T	.	.	MAF_USDA=4.918
NC_035083.1	5421176	.	G	T	.	.	MAF_INRAE=40.833
NC_035083.1	5421178	.	A	G	.	.	MAF_INRAE=7.5
NC_035083.1	5421186	.	G	T	.	.	MAF_INRAE=43.333
NC_035083.1	5421191	.	G	A	.	.	MAF_INRAE=44.167
NC_035083.1	5421199	.	C	A	.	.	MAF_INRAE=26.667
NC_035083.1	5421202	.	A	G	.	.	MAF_INRAE=31.667
NC_035083.1	5421212	.	A	C	.	.	MAF_INRAE=19.167
NC_035083.1	5421295	.	A	G	.	.	MAF_INRAE=37.5
NC_035083.1	5421306	.	C	A	.	.	MAF_INRAE=26.667
NC_035083.1	5421320	.	G	A	.	.	MAF_INRAE=8.333
NC_035083.1	5421363	.	A	G	.	.	MAF_INRAE=48.333
NC_035083.1	5421388	.	G	T	.	.	MAF_INRAE=34.167
NC_035083.1	5421446	.	A	G	.	.	MAF_INRAE=3.333
NC_035083.1	5421577	.	A	G	.	.	MAF_INRAE=12.5
NC_035083.1	5421601	.	T	A	.	.	MAF_INRAE=27.5
NC_035083.1	5421671	.	G	A	.	.	MAF_INRAE=43.333
NC_035083.1	5421703	.	G	A	.	.	MAF_INRAE=48.333
NC_035083.1	5421722	.	A	T	.	.	MAF_INRAE=40.0
NC_035083.1	5421798	.	C	T	.	.	MAF_INRAE=35.0
NC_035083.1	5421830	.	G	T	.	.	MAF_INRAE=45.0
NC_035083.1	5421901	.	T	A	.	.	MAF_INRAE=45.0
NC_035083.1	5421909	.	C	T	.	.	MAF_USDA=14.583
NC_035083.1	5421910	.	G	A	.	.	MAF_USDA=14.583
NC_035083.1	5421912	.	T	C	.	.	MAF_INRAE=48.333
NC_035083.1	5421913	.	C	T	.	.	MAF_INRAE=48.333
NC_035083.1	5421919	.	C	A	.	.	MAF_INRAE=13.333
NC_035083.1	5421929	.	C	T	.	.	MAF_INRAE=42.5
NC_035083.1	5421931	.	A	C	.	.	MAF_INRAE=22.5
NC_035083.1	5421946	.	A	G	.	.	MAF_INRAE=23.333;MAF_USDA=10.417
NC_035083.1	5421959	.	T	G	.	.	MAF_INRAE=10.0
NC_035083.1	5421983	.	A	G	.	.	MAF_INRAE=31.667
NC_035083.1	5421986	.	C	T	.	.	MAF_INRAE=25.0
NC_035083.1	5422009	.	C	T	.	.	MAF_INRAE=32.5
NC_035083.1	5422033	.	G	A	.	.	MAF_INRAE=16.667
NC_035083.1	5422062	.	A	G	.	.	MAF_INRAE=20.0
NC_035083.1	5422105	.	A	C	.	.	MAF_INRAE=33.333
NC_035083.1	5422107	.	G	T	.	.	MAF_INRAE=41.667
NC_035083.1	5422140	.	C	T	.	.	MAF_INRAE=45.0
NC_035083.1	5422152	.	G	A	.	.	MAF_INRAE=10.833
NC_035083.1	5422194	.	G	A	.	.	MAF_INRAE=5.0
NC_035083.1	5422231	.	C	T	.	.	MAF_INRAE=7.595;MAF_USDA=11.475
NC_035083.1	5422252	.	C	A	.	.	MAF_USDA=7.377
NC_035083.1	5422255	.	G	C	.	.	MAF_INRAE=15.0;MAF_USDA=31.967
NC_035083.1	5422266	.	G	A	.	.	MAF_USDA=3.279
NC_035083.1	5422267	.	C	A	.	.	MAF_INRAE=49.167
NC_035083.1	5422270	.	C	T	.	.	MAF_INRAE=49.167
NC_035083.1	5422323	.	T	C	.	.	MAF_USDA=3.279
NC_035083.1	5422336	.	G	A	.	.	MAF_USDA=2.459
NC_035083.1	5422348	.	T	A	.	.	MAF_INRAE=4.167
NC_035083.1	5422390	.	C	T	.	.	MAF_INRAE=5.0
NC_035083.1	5422423	.	G	C	.	.	MAF_INRAE=18.421
NC_035083.1	5423562	.	G	C	.	.	MAF_USDA=3.529
NC_035083.1	5423571	.	C	T	.	.	MAF_USDA=9.016
NC_035083.1	5423575	.	A	C	.	.	MAF_USDA=1.639
NC_035083.1	5423657	.	T	A	.	.	MAF_INRAE=40.833
NC_035083.1	5423668	.	C	A	.	.	MAF_INRAE=45.833
NC_035083.1	5423672	.	T	G	.	.	MAF_INRAE=11.667
NC_035083.1	5423678	.	C	T	.	.	MAF_INRAE=41.667
NC_035083.1	5423680	.	C	A	.	.	MAF_INRAE=20.833
NC_035083.1	5423681	.	C	T	.	.	MAF_INRAE=20.833
NC_035083.1	5423683	.	C	T	.	.	MAF_INRAE=5.0
NC_035083.1	5423685	.	G	A	.	.	MAF_INRAE=5.0
NC_035083.1	5423704	.	G	A	.	.	MAF_INRAE=7.595
NC_035083.1	5423776	.	G	T	.	.	MAF_INRAE=46.667
NC_035083.1	5423779	.	T	A	.	.	MAF_INRAE=38.333
NC_035083.1	5423790	.	G	A	.	.	MAF_INRAE=6.962
NC_035083.1	5423831	.	A	C	.	.	MAF_INRAE=35.833
NC_035083.1	5423838	.	T	A	.	.	MAF_INRAE=39.167
NC_035083.1	5423846	.	C	A	.	.	MAF_INRAE=47.5
NC_035083.1	5423854	.	A	C	.	.	MAF_INRAE=7.595
NC_035083.1	5423863	.	A	C	.	.	MAF_INRAE=7.595
NC_035083.1	5423933	.	G	T	.	.	MAF_INRAE=36.667
NC_035083.1	5423934	.	G	C	.	.	MAF_INRAE=36.667
NC_035083.1	5423946	.	T	A	.	.	MAF_INRAE=46.667
NC_035083.1	5423970	.	C	T	.	.	MAF_INRAE=40.0
NC_035083.1	5423978	.	T	A	.	.	MAF_INRAE=40.0
NC_035083.1	5423982	.	C	G	.	.	MAF_INRAE=8.333
NC_035083.1	5424017	.	A	T	.	.	MAF_INRAE=10.833
NC_035083.1	5424031	.	T	C	.	.	MAF_INRAE=5.0
NC_035083.1	5424110	.	T	G	.	.	MAF_INRAE=46.667
NC_035083.1	5424117	.	C	G	.	.	MAF_INRAE=1.667
NC_035083.1	5424188	.	T	A	.	.	MAF_INRAE=43.333
NC_035083.1	5424189	.	A	C	.	.	MAF_INRAE=43.333
NC_035083.1	5424192	.	T	C	.	.	MAF_INRAE=2.5
NC_035083.1	5424197	.	G	C	.	.	MAF_INRAE=11.667
NC_035083.1	5424304	.	G	A	.	.	MAF_INRAE=35.833
NC_035083.1	5424325	.	C	T	.	.	MAF_INRAE=42.5
NC_035083.1	5424356	.	G	A	.	.	MAF_INRAE=7.595
NC_035083.1	5424362	.	T	C	.	.	MAF_INRAE=48.333
NC_035083.1	5424364	.	T	A	.	.	MAF_INRAE=22.5
NC_035083.1	5424366	.	A	G	.	.	MAF_INRAE=5.0
NC_035083.1	5424398	.	A	T	.	.	MAF_INRAE=41.667
NC_035083.1	5424405	.	G	A	.	.	MAF_INRAE=45.833
NC_035083.1	5424418	.	C	T	.	.	MAF_USDA=10.417
NC_035083.1	5424419	.	G	A	.	.	MAF_USDA=12.5
NC_035083.1	5424505	.	C	A	.	.	MAF_INRAE=35.0
NC_035083.1	5424506	.	A	C	.	.	MAF_INRAE=10.0
NC_035083.1	5424537	.	T	C	.	.	MAF_INRAE=25.833
NC_035083.1	5424560	.	C	A	.	.	MAF_INRAE=11.667
NC_035083.1	5424561	.	A	G	.	.	MAF_INRAE=5.0
NC_035083.1	5424611	.	C	T	.	.	MAF_INRAE=36.667
NC_035083.1	5424612	.	G	A	.	.	MAF_INRAE=5.0;MAF_USDA=10.417
NC_035083.1	5424628	.	T	C	.	.	MAF_INRAE=7.595
NC_035083.1	5424658	.	T	A	.	.	MAF_USDA=3.279
NC_035083.1	5424661	.	A	G	.	.	MAF_INRAE=33.333
NC_035083.1	5424719	.	G	T	.	.	MAF_USDA=16.667
NC_035083.1	5424732	.	G	A	.	.	MAF_INRAE=13.333
NC_035083.1	5424745	.	A	G	.	.	MAF_INRAE=2.5
NC_035083.1	5424751	.	C	A	.	.	MAF_USDA=1.639
NC_035083.1	5424760	.	C	T	.	.	MAF_USDA=11.176
NC_035083.1	5424773	.	C	T	.	.	MAF_INRAE=4.167;MAF_USDA=2.459
NC_035083.1	5424776	.	A	G	.	.	MAF_INRAE=5.0;MAF_USDA=11.765
NC_035083.1	5424802	.	A	G	.	.	MAF_INRAE=5.0
NC_035083.1	5424836	.	C	A	.	.	MAF_INRAE=19.167;MAF_USDA=2.353
NC_035083.1	5424845	.	C	G	.	.	MAF_INRAE=2.5
NC_035083.1	5424861	.	C	T	.	.	MAF_INRAE=34.167
NC_035083.1	5424915	.	G	A	.	.	MAF_INRAE=28.333
NC_035083.1	5426331	.	C	T	.	.	MAF_USDA=31.25
NC_035083.1	5426434	.	A	T	.	.	MAF_USDA=4.098
NC_035083.1	5426435	.	T	A	.	.	MAF_USDA=4.098
NC_035083.1	5426436	.	G	C	.	.	MAF_USDA=4.098
NC_035083.1	5426467	.	A	T	.	.	MAF_USDA=8.333
NC_035083.1	5426480	.	T	A	.	.	MAF_USDA=15.882
NC_035083.1	5426505	.	C	T	.	.	MAF_INRAE=5.0;MAF_USDA=5.882
NC_035083.1	5426506	.	G	A	.	.	MAF_INRAE=39.167
NC_035083.1	5426508	.	T	A	.	.	MAF_INRAE=25.0
NC_035083.1	5426542	.	C	T	.	.	MAF_USDA=2.083
NC_035083.1	5426563	.	T	C	.	.	MAF_USDA=2.459
NC_035083.1	5426568	.	C	G	.	.	MAF_INRAE=7.5
NC_035083.1	5426674	.	C	T	.	.	MAF_USDA=10.417
NC_035083.1	5426766	.	T	C	.	.	MAF_INRAE=2.5
NC_035083.1	5426812	.	C	T	.	.	MAF_INRAE=9.167
NC_035083.1	5426846	.	A	G	.	.	MAF_INRAE=8.333
NC_035083.1	5426889	.	G	T	.	.	MAF_INRAE=9.167
NC_035083.1	5426915	.	A	C	.	.	MAF_INRAE=32.5
NC_035083.1	5426916	.	C	G	.	.	MAF_INRAE=32.5
NC_035083.1	5426983	.	G	A	.	.	MAF_INRAE=35.0
NC_035083.1	5427023	.	T	C	.	.	MAF_INRAE=17.5
NC_035083.1	5427093	.	C	A	.	.	MAF_USDA=8.197
NC_035083.1	5427127	.	G	C	.	.	MAF_INRAE=16.667
NC_035083.1	5427132	.	A	G	.	.	MAF_INRAE=4.167
NC_035083.1	5427144	.	C	A	.	.	MAF_INRAE=50.0
NC_035083.1	5427192	.	A	T	.	.	MAF_INRAE=4.167
NC_035083.1	5427276	.	A	G	.	.	MAF_INRAE=4.167
NC_035083.1	5427294	.	G	A	.	.	MAF_USDA=14.583
NC_035083.1	5427320	.	C	T	.	.	MAF_INRAE=4.167
NC_035083.1	5427343	.	C	T	.	.	MAF_USDA=20.833
NC_035083.1	5427472	.	C	T	.	.	MAF_INRAE=25.0
NC_035083.1	5427498	.	G	A	.	.	MAF_INRAE=25.0
NC_035083.1	5427524	.	A	C	.	.	MAF_INRAE=32.5
NC_035083.1	5427535	.	T	G	.	.	MAF_INRAE=15.0
NC_035083.1	5427567	.	G	T	.	.	MAF_INRAE=2.5
NC_035083.1	5427568	.	G	C	.	.	MAF_INRAE=2.5
NC_035083.1	5427573	.	T	C	.	.	MAF_USDA=5.738
NC_035083.1	5427592	.	T	C	.	.	MAF_INRAE=9.167;MAF_USDA=18.033
NC_035083.1	5427605	.	G	C	.	.	MAF_USDA=3.529
NC_035083.1	5429300	.	A	G	.	.	MAF_USDA=1.639
NC_035083.1	5429315	.	T	A	.	.	MAF_USDA=19.565
NC_035083.1	5429349	.	C	T	.	.	MAF_INRAE=42.5
NC_035083.1	5429463	.	T	A	.	.	MAF_INRAE=2.632
NC_035083.1	5429486	.	C	T	.	.	MAF_INRAE=2.5
NC_035083.1	5429489	.	A	C	.	.	MAF_INRAE=5.0
NC_035083.1	5429530	.	A	T	.	.	MAF_USDA=7.647
NC_035083.1	5429563	.	G	T	.	.	MAF_INRAE=29.167
NC_035083.1	5429592	.	G	T	.	.	MAF_INRAE=19.167;MAF_USDA=8.197
NC_035083.1	5429600	.	G	A	.	.	MAF_USDA=2.459
NC_035083.1	5429608	.	A	G	.	.	MAF_INRAE=11.667
NC_035083.1	5429619	.	T	C	.	.	MAF_INRAE=2.5
NC_035083.1	5429630	.	C	A	.	.	MAF_INRAE=6.667;MAF_USDA=1.765
NC_035083.1	5429652	.	G	C	.	.	MAF_INRAE=17.5
NC_035083.1	5429676	.	T	C	.	.	MAF_USDA=3.529
NC_035083.1	5429764	.	C	A	.	.	MAF_INRAE=48.333
NC_035083.1	5429811	.	C	T	.	.	MAF_USDA=1.639
NC_035083.1	5429816	.	A	T	.	.	MAF_USDA=14.706
NC_035083.1	5429847	.	G	A	.	.	MAF_USDA=2.353
NC_035083.1	5429891	.	G	A	.	.	MAF_INRAE=5.0
NC_035083.1	5429971	.	C	T	.	.	MAF_USDA=2.459
NC_035083.1	5430074	.	G	T	.	.	MAF_INRAE=4.167
NC_035083.1	5430250	.	G	T	.	.	MAF_INRAE=5.0;MAF_USDA=25.0
NC_035083.1	5430256	.	G	T	.	.	MAF_INRAE=4.167;MAF_USDA=20.833
NC_035083.1	5430266	.	G	T	.	.	MAF_INRAE=2.5
NC_035083.1	5430287	.	G	T	.	.	MAF_INRAE=3.333
NC_035083.1	5430290	.	G	C	.	.	MAF_USDA=7.059
NC_035083.1	5430292	.	C	T	.	.	MAF_INRAE=2.5
NC_035083.1	5430306	.	A	G	.	.	MAF_INRAE=1.667
NC_035083.1	5430312	.	C	T	.	.	MAF_INRAE=1.667
NC_035083.1	5430329	.	C	T	.	.	MAF_USDA=8.333
NC_035083.1	5430360	.	C	T	.	.	MAF_USDA=14.583
NC_035083.1	5430395	.	A	G	.	.	MAF_USDA=6.25
NC_035083.1	5430713	.	A	G	.	.	MAF_USDA=2.174
NC_035083.1	5431065	.	A	G	.	.	MAF_INRAE=20.0
NC_035083.1	5431067	.	A	G	.	.	MAF_INRAE=20.0
NC_035083.1	5431075	.	T	A	.	.	MAF_INRAE=2.632
NC_035083.1	5431784	.	C	T	.	.	MAF_USDA=43.75
NC_035083.1	5431817	.	A	T	.	.	MAF_USDA=16.667
NC_035083.1	5431850	.	A	T	.	.	MAF_INRAE=2.632
NC_035083.1	5432113	.	G	A	.	.	MAF_INRAE=9.167
NC_035083.1	5432134	.	T	C	.	.	MAF_INRAE=9.167
NC_035083.1	5432257	.	A	G	.	.	MAF_INRAE=2.5
NC_035083.1	5432279	.	A	G	.	.	MAF_INRAE=13.291;MAF_USDA=15.574
NC_035083.1	5432290	.	C	T	.	.	MAF_INRAE=12.5;MAF_USDA=11.765
NC_035083.1	5432330	.	T	A	.	.	MAF_INRAE=2.5;MAF_USDA=15.294
NC_035083.1	5432390	.	C	A	.	.	MAF_INRAE=2.5
NC_035083.1	5432416	.	C	A	.	.	MAF_USDA=2.941
NC_035083.1	5432427	.	C	T	.	.	MAF_USDA=1.639
NC_035083.1	5432436	.	A	T	.	.	MAF_INRAE=3.333;MAF_USDA=8.824
NC_035083.1	5432449	.	A	G	.	.	MAF_INRAE=1.667;MAF_USDA=8.824
NC_035083.1	5432452	.	G	A	.	.	MAF_USDA=4.706
NC_035083.1	5432466	.	T	G	.	.	MAF_INRAE=1.667;MAF_USDA=9.412
NC_035083.1	5432475	.	G	A	.	.	MAF_INRAE=9.167;MAF_USDA=16.471
NC_035083.1	5432483	.	A	G	.	.	MAF_USDA=2.459
NC_035083.1	5432564	.	T	C	.	.	MAF_INRAE=1.667
NC_035083.1	5432766	.	C	A	.	.	MAF_USDA=2.459
NC_035083.1	5437637	.	C	T	.	.	MAF_USDA=47.727
NC_035083.1	5437690	.	G	A	.	.	MAF_USDA=17.391
NC_035083.1	5437716	.	G	T	.	.	MAF_USDA=34.783
NC_035083.1	5437742	.	T	G	.	.	MAF_USDA=6.522
NC_035083.1	5437744	.	AATCTCTCTGTAA	AATCTCTCTGTAG	.	.	MAF_USDA=19.565
NC_035083.1	5440700	.	G	C	.	.	MAF_USDA=14.583
NC_035083.1	5440949	.	A	G	.	.	MAF_USDA=10.417
NC_035083.1	5440968	.	A	T	.	.	MAF_INRAE=2.632
NC_035083.1	5441109	.	C	T	.	.	MAF_INRAE=7.895;MAF_USDA=4.118
NC_035083.1	5441139	.	C	T	.	.	MAF_USDA=10.417
NC_035083.1	5441334	.	T	A	.	.	MAF_INRAE=2.5
NC_035083.1	5441587	.	A	T	.	.	MAF_USDA=4.167
NC_035083.1	5444830	.	C	T	.	.	MAF_INRAE=6.667;MAF_USDA=10.656
NC_035083.1	5444849	.	T	C	.	.	MAF_USDA=3.279
NC_035083.1	5444902	.	C	T	.	.	MAF_USDA=2.459
NC_035083.1	5444943	.	T	C	.	.	MAF_USDA=5.882
NC_035083.1	5444959	.	C	A	.	.	MAF_USDA=6.471
NC_035083.1	5445090	.	C	A	.	.	MAF_USDA=20.833
NC_035083.1	5445155	.	C	A	.	.	MAF_USDA=2.5
NC_035083.1	5445166	.	G	C	.	.	MAF_USDA=2.5
NC_035083.1	5445168	.	C	T	.	.	MAF_USDA=5.085
NC_035083.1	5445169	.	G	A	.	.	MAF_USDA=6.627
NC_035083.1	5445180	.	A	C	.	.	MAF_USDA=1.695
NC_035083.1	5447975	.	A	G	.	.	MAF_INRAE=21.053
NC_035083.1	5448006	.	A	T	.	.	MAF_USDA=2.273
NC_035083.1	5448082	.	G	A	.	.	MAF_USDA=15.217
NC_035083.1	5448417	.	G	A	.	.	MAF_USDA=5.0
NC_035083.1	5448423	.	A	G	.	.	MAF_USDA=7.143
NC_035083.1	5448442	.	G	A	.	.	MAF_INRAE=2.632;MAF_USDA=13.095
NC_035083.1	5448443	.	T	G	.	.	MAF_USDA=7.738
NC_035083.1	5448888	.	C	T	.	.	MAF_INRAE=1.667
NC_035083.1	5449180	.	A	G	.	.	MAF_USDA=3.529
NC_035083.1	5450606	.	G	C	.	.	MAF_USDA=6.25
NC_035083.1	5450926	.	C	T	.	.	MAF_USDA=8.333
NC_035083.1	5463639	.	G	T	.	.	MAF_USDA=35.417
NC_035083.1	5463649	.	G	T	.	.	MAF_INRAE=7.895
NC_035083.1	5463736	.	C	T	.	.	MAF_INRAE=19.167
NC_035083.1	5463790	.	A	T	.	.	MAF_INRAE=13.333;MAF_USDA=35.366
NC_035083.1	5463806	.	G	A	.	.	MAF_USDA=4.268
NC_035083.1	5463811	.	A	C	.	.	MAF_USDA=8.696
NC_035083.1	5463842	.	T	C	.	.	MAF_INRAE=4.167
NC_035083.1	5463843	.	G	A	.	.	MAF_INRAE=4.167
NC_035083.1	5463868	.	C	T	.	.	MAF_INRAE=3.333
NC_035083.1	5463891	.	T	C	.	.	MAF_INRAE=17.089
NC_035083.1	5463907	.	A	G	.	.	MAF_INRAE=19.167
NC_035083.1	5463909	.	C	T	.	.	MAF_INRAE=19.167
NC_035083.1	5463910	.	C	T	.	.	MAF_INRAE=1.667
NC_035083.1	5463916	.	G	A	.	.	MAF_INRAE=7.5
NC_035083.1	5463927	.	T	C	.	.	MAF_INRAE=2.632
NC_035083.1	5464451	.	C	T	.	.	MAF_USDA=2.083
NC_035083.1	5464480	.	A	T	.	.	MAF_USDA=4.098
NC_035083.1	5464495	.	T	G	.	.	MAF_USDA=20.0
NC_035083.1	5464496	.	G	T	.	.	MAF_USDA=20.588
NC_035083.1	5464509	.	G	T	.	.	MAF_USDA=14.118
NC_035083.1	5464510	.	T	A	.	.	MAF_USDA=5.738
NC_035083.1	5464528	.	T	G	.	.	MAF_USDA=5.738
NC_035083.1	5464536	.	A	T	.	.	MAF_USDA=43.75
NC_035083.1	5464537	.	T	C	.	.	MAF_INRAE=2.5
NC_035083.1	5464542	.	A	T	.	.	MAF_INRAE=1.667;MAF_USDA=4.918
NC_035083.1	5464562	.	T	C	.	.	MAF_INRAE=4.167
NC_035083.1	5464578	.	A	T	.	.	MAF_USDA=1.639
NC_035083.1	5464581	.	T	C	.	.	MAF_USDA=10.588
NC_035083.1	5464654	.	A	G	.	.	MAF_USDA=25.0
NC_035083.1	5464684	.	A	G	.	.	MAF_INRAE=10.0;MAF_USDA=9.639
NC_035083.1	5464695	.	C	T	.	.	MAF_USDA=5.085
NC_035083.1	5464715	.	G	A	.	.	MAF_INRAE=15.0
NC_035083.1	5464744	.	C	T	.	.	MAF_INRAE=10.833
NC_035083.1	5464751	.	C	T	.	.	MAF_USDA=6.667
NC_035083.1	5464759	.	T	C	.	.	MAF_INRAE=35.0
NC_035083.1	5464772	.	T	G	.	.	MAF_USDA=10.417
NC_035083.1	5464773	.	G	T	.	.	MAF_USDA=11.765
NC_035083.1	5464811	.	G	A	.	.	MAF_INRAE=14.167;MAF_USDA=9.836
NC_035083.1	5464823	.	T	A	.	.	MAF_INRAE=34.167
NC_035083.1	5464872	.	A	C	.	.	MAF_INRAE=1.667;MAF_USDA=2.459
NC_035083.1	5465112	.	C	T	.	.	MAF_INRAE=1.667
NC_035083.1	5465147	.	C	A	.	.	MAF_INRAE=3.333
NC_035083.1	5465154	.	A	C	.	.	MAF_INRAE=1.667
NC_035083.1	5465174	.	C	T	.	.	MAF_INRAE=30.833
NC_035083.1	5465207	.	G	A	.	.	MAF_INRAE=1.667
NC_035083.1	5465234	.	A	C	.	.	MAF_INRAE=41.667
NC_035083.1	5465256	.	C	G	.	.	MAF_INRAE=1.667
NC_035083.1	5465277	.	G	A	.	.	MAF_USDA=4.118
NC_035083.1	5465334	.	A	G	.	.	MAF_INRAE=2.532
NC_035083.1	5465375	.	A	G	.	.	MAF_USDA=12.5
NC_035083.1	5465426	.	G	T	.	.	MAF_INRAE=27.5;MAF_USDA=19.167
NC_035083.1	5465443	.	C	A	.	.	MAF_INRAE=35.833
NC_035083.1	5465514	.	G	A	.	.	MAF_USDA=2.459
NC_035083.1	5465515	.	T	A	.	.	MAF_INRAE=25.833
NC_035083.1	5465522	.	T	A	.	.	MAF_USDA=10.656
NC_035083.1	5465527	.	G	T	.	.	MAF_INRAE=1.667
NC_035083.1	5465534	.	G	T	.	.	MAF_USDA=4.167
NC_035083.1	5465536	.	G	A	.	.	MAF_USDA=3.279
NC_035083.1	5465539	.	C	T	.	.	MAF_USDA=4.918
NC_035083.1	5465542	.	A	T	.	.	MAF_USDA=14.754
NC_035083.1	5465547	.	A	G	.	.	MAF_USDA=13.333
NC_035083.1	5465566	.	A	G	.	.	MAF_USDA=28.333
NC_035083.1	5465576	.	A	G	.	.	MAF_USDA=10.833
NC_035083.1	5465618	.	T	C	.	.	MAF_USDA=4.167
NC_035083.1	5465619	.	T	C	.	.	MAF_USDA=7.377
NC_035083.1	5465620	.	TATAGGAGTCG	TATAGGAGTCT	.	.	MAF_USDA=27.083
NC_035083.1	5465649	.	T	C	.	.	MAF_USDA=16.667
NC_035083.1	5465656	.	A	C	.	.	MAF_USDA=6.25
NC_035083.1	5465681	.	A	T	.	.	MAF_USDA=4.918
NC_035083.1	5466935	.	G	T	.	.	MAF_USDA=41.304
NC_035083.1	5466985	.	A	G	.	.	MAF_USDA=41.667
NC_035083.1	5467015	.	T	C	.	.	MAF_USDA=2.083
NC_035083.1	5467112	.	A	G	.	.	MAF_USDA=2.083
NC_035083.1	5467341	.	A	C	.	.	MAF_USDA=10.417
NC_035083.1	5467389	.	T	A	.	.	MAF_INRAE=39.167
NC_035083.1	5467471	.	G	C	.	.	MAF_INRAE=1.667
NC_035083.1	5467742	.	A	C	.	.	MAF_INRAE=43.333
NC_035083.1	5467743	.	C	T	.	.	MAF_INRAE=35.0;MAF_USDA=23.276
NC_035083.1	5467786	.	A	C	.	.	MAF_INRAE=45.833
NC_035083.1	5467854	.	C	G	.	.	MAF_USDA=20.833
NC_035083.1	5467859	.	A	C	.	.	MAF_USDA=3.279
NC_035083.1	5467861	.	A	C	.	.	MAF_INRAE=29.167;MAF_USDA=18.75
NC_035083.1	5467878	.	T	C	.	.	MAF_USDA=16.667
NC_035083.1	5467916	.	T	C	.	.	MAF_USDA=6.25
NC_035083.1	5468017	.	T	A	.	.	MAF_USDA=14.583
NC_035083.1	5468045	.	T	C	.	.	MAF_USDA=12.5
NC_035083.1	5468061	.	A	G	.	.	MAF_INRAE=3.333
NC_035083.1	5468072	.	A	T	.	.	MAF_INRAE=10.833
NC_035083.1	5468175	.	G	T	.	.	MAF_INRAE=12.5;MAF_USDA=6.557
NC_035083.1	5468222	.	C	A	.	.	MAF_USDA=9.016
NC_035083.1	5468262	.	C	T	.	.	MAF_USDA=5.738
NC_035083.1	5468264	.	T	A	.	.	MAF_USDA=6.557
NC_035083.1	5468270	.	A	T	.	.	MAF_USDA=4.098
NC_035083.1	5468271	.	T	G	.	.	MAF_USDA=4.918
NC_035083.1	5468306	.	A	T	.	.	MAF_USDA=1.639
NC_035083.1	5468308	.	T	C	.	.	MAF_USDA=9.836
NC_035083.1	5468372	.	C	G	.	.	MAF_USDA=11.176
NC_035083.1	5468417	.	G	A	.	.	MAF_INRAE=6.667
NC_035083.1	5468454	.	T	C	.	.	MAF_INRAE=3.333
NC_035083.1	5468483	.	C	A	.	.	MAF_INRAE=29.167
NC_035083.1	5468492	.	A	T	.	.	MAF_INRAE=6.667
NC_035083.1	5468520	.	T	C	.	.	MAF_INRAE=30.833
NC_035083.1	5469364	.	T	A	.	.	MAF_USDA=12.5
NC_035083.1	5469624	.	C	G	.	.	MAF_INRAE=1.667
NC_035083.1	5469635	.	C	T	.	.	MAF_USDA=18.75
NC_035083.1	5469636	.	C	T	.	.	MAF_INRAE=3.333
NC_035083.1	5469643	.	T	C	.	.	MAF_INRAE=3.333
NC_035083.1	5469646	.	G	A	.	.	MAF_INRAE=45.833
NC_035083.1	5469753	.	T	G	.	.	MAF_USDA=6.25
NC_035083.1	5469793	.	G	T	.	.	MAF_INRAE=46.667
NC_035083.1	5470060	.	G	A	.	.	MAF_INRAE=5.0
NC_035083.1	5470197	.	C	G	.	.	MAF_INRAE=49.167
NC_035083.1	5470244	.	T	C	.	.	MAF_USDA=3.571
NC_035083.1	5470373	.	A	T	.	.	MAF_USDA=4.167
NC_035083.1	5470377	.	A	C	.	.	MAF_USDA=4.167
NC_035083.1	5470378	.	T	A	.	.	MAF_USDA=4.167
NC_035083.1	5470469	.	C	T	.	.	MAF_INRAE=2.5;MAF_USDA=3.279
NC_035083.1	5470479	.	C	T	.	.	MAF_USDA=4.918
NC_035083.1	5470609	.	C	A	.	.	MAF_INRAE=6.667
NC_035083.1	5470682	.	G	A	.	.	MAF_INRAE=5.833
NC_035083.1	5470717	.	C	A	.	.	MAF_USDA=1.639
NC_035083.1	5470759	.	T	C	.	.	MAF_USDA=39.583
NC_035083.1	5472929	.	C	T	.	.	MAF_USDA=12.5
NC_035083.1	5473443	.	T	C	.	.	MAF_INRAE=8.333;MAF_USDA=9.016
NC_035083.1	5473448	.	G	A	.	.	MAF_USDA=27.083
NC_035083.1	5473460	.	A	T	.	.	MAF_USDA=6.25
NC_035083.1	5473491	.	G	A	.	.	MAF_USDA=4.118
NC_035083.1	5473495	.	G	A	.	.	MAF_INRAE=8.333
NC_035083.1	5473578	.	T	A	.	.	MAF_INRAE=27.5
NC_035083.1	5473585	.	T	C	.	.	MAF_INRAE=14.167
NC_035083.1	5473714	.	T	G	.	.	MAF_INRAE=45.0
NC_035083.1	5473745	.	C	G	.	.	MAF_INRAE=1.667
NC_035083.1	5473751	.	C	A	.	.	MAF_INRAE=6.667
NC_035083.1	5473862	.	A	G	.	.	MAF_INRAE=45.833
NC_035083.1	5473865	.	T	A	.	.	MAF_INRAE=12.5
NC_035083.1	5473868	.	A	C	.	.	MAF_INRAE=39.167
NC_035083.1	5473869	.	A	C	.	.	MAF_INRAE=15.0
NC_035083.1	5473872	.	G	T	.	.	MAF_INRAE=15.0
NC_035083.1	5473873	.	A	C	.	.	MAF_INRAE=48.333
NC_035083.1	5473887	.	A	G	.	.	MAF_INRAE=23.333
NC_035083.1	5473896	.	C	A	.	.	MAF_INRAE=28.333
NC_035083.1	5473918	.	C	T	.	.	MAF_INRAE=2.5
NC_035083.1	5473956	.	A	T	.	.	MAF_INRAE=32.5
NC_035083.1	5474000	.	C	T	.	.	MAF_USDA=3.279
NC_035083.1	5474149	.	T	A	.	.	MAF_USDA=4.918
NC_035083.1	5474473	.	C	T	.	.	MAF_USDA=12.5
NC_035083.1	5478492	.	G	T	.	.	MAF_INRAE=28.333
NC_035083.1	5478523	.	G	T	.	.	MAF_INRAE=10.833
NC_035083.1	5478524	.	A	G	.	.	MAF_INRAE=10.833
NC_035083.1	5478543	.	C	T	.	.	MAF_INRAE=22.5
NC_035083.1	5478694	.	T	C	.	.	MAF_INRAE=2.632
NC_035083.1	5478802	.	A	G	.	.	MAF_INRAE=2.532
NC_035083.1	5478848	.	C	A	.	.	MAF_INRAE=2.5
NC_035083.1	5478917	.	A	T	.	.	MAF_INRAE=4.167
NC_035083.1	5478954	.	G	A	.	.	MAF_USDA=30.328
NC_035083.1	5479365	.	G	T	.	.	MAF_USDA=6.522
NC_035083.1	5479373	.	G	T	.	.	MAF_USDA=6.522
NC_035083.1	5479502	.	C	T	.	.	MAF_USDA=25.0
NC_035083.1	5479505	.	C	A	.	.	MAF_USDA=25.0
NC_035083.1	5483310	.	G	A	.	.	MAF_USDA=39.583
NC_035083.1	5483444	.	C	T	.	.	MAF_INRAE=2.632
NC_035083.1	5483542	.	G	A	.	.	MAF_INRAE=4.167
NC_035083.1	5483629	.	T	C	.	.	MAF_INRAE=7.5
NC_035083.1	5483853	.	T	A	.	.	MAF_INRAE=47.5
NC_035083.1	5488929	.	T	G	.	.	MAF_INRAE=5.263
NC_035083.1	5489788	.	C	T	.	.	MAF_INRAE=13.158
NC_035083.1	5489822	.	G	T	.	.	MAF_INRAE=6.667
NC_035083.1	5489829	.	C	T	.	.	MAF_USDA=1.639
NC_035083.1	5489896	.	T	A	.	.	MAF_USDA=8.333
NC_035083.1	5489898	.	C	A	.	.	MAF_USDA=2.941
NC_035083.1	5489899	.	C	A	.	.	MAF_INRAE=29.167
NC_035083.1	5489906	.	G	T	.	.	MAF_INRAE=41.667
NC_035083.1	5489908	.	G	A	.	.	MAF_INRAE=5.0
NC_035083.1	5489919	.	G	A	.	.	MAF_INRAE=43.333;MAF_USDA=18.824
NC_035083.1	5489924	.	C	T	.	.	MAF_INRAE=28.333
NC_035083.1	5490005	.	C	T	.	.	MAF_USDA=2.459
NC_035083.1	5490077	.	C	T	.	.	MAF_INRAE=14.167
NC_035083.1	5490138	.	G	A	.	.	MAF_INRAE=35.833;MAF_USDA=30.588
NC_035083.1	5490140	.	C	G	.	.	MAF_INRAE=1.667
NC_035083.1	5490157	.	C	T	.	.	MAF_INRAE=6.667;MAF_USDA=7.377
NC_035083.1	5490159	.	C	T	.	.	MAF_INRAE=35.833;MAF_USDA=17.059
NC_035083.1	5490168	.	A	T	.	.	MAF_INRAE=35.833
NC_035083.1	5490191	.	C	A	.	.	MAF_INRAE=34.167
NC_035083.1	5490212	.	C	T	.	.	MAF_INRAE=22.5
NC_035083.1	5490218	.	C	A	.	.	MAF_INRAE=11.667
NC_035083.1	5490224	.	C	T	.	.	MAF_INRAE=10.0
NC_035083.1	5492565	.	C	T	.	.	MAF_USDA=1.639
NC_035083.1	5492609	.	C	A	.	.	MAF_INRAE=7.895;MAF_USDA=25.0
NC_035083.1	5492639	.	C	A	.	.	MAF_INRAE=8.333;MAF_USDA=6.557
NC_035083.1	5493847	.	G	A	.	.	MAF_INRAE=45.833
NC_035083.1	5493884	.	C	T	.	.	MAF_INRAE=2.5
NC_035083.1	5493924	.	A	T	.	.	MAF_USDA=2.459
NC_035083.1	5497069	.	T	C	.	.	MAF_INRAE=3.333
NC_035083.1	5497117	.	G	T	.	.	MAF_INRAE=1.667;MAF_USDA=22.917
NC_035083.1	5497118	.	G	A	.	.	MAF_INRAE=1.667;MAF_USDA=20.833
NC_035083.1	5497119	.	C	A	.	.	MAF_INRAE=1.667;MAF_USDA=22.917
NC_035083.1	5498342	.	C	T	.	.	MAF_USDA=4.098
NC_035083.1	5498468	.	G	C	.	.	MAF_USDA=4.918
NC_035083.1	5498573	.	C	A	.	.	MAF_INRAE=4.167
NC_035083.1	5498627	.	C	G	.	.	MAF_INRAE=3.333;MAF_USDA=25.0
NC_035083.1	5498696	.	C	A	.	.	MAF_INRAE=22.5
NC_035083.1	5498861	.	G	T	.	.	MAF_INRAE=26.667
NC_035083.1	5499038	.	A	G	.	.	MAF_INRAE=2.5
NC_035083.1	5499153	.	C	T	.	.	MAF_INRAE=3.333
NC_035083.1	5499272	.	A	G	.	.	MAF_INRAE=2.532;MAF_USDA=3.279
NC_035083.1	5499316	.	A	G	.	.	MAF_USDA=1.639
NC_035083.1	5499327	.	T	A	.	.	MAF_USDA=5.882
NC_035083.1	5499368	.	T	C	.	.	MAF_INRAE=15.0;MAF_USDA=13.115
NC_035083.1	5499508	.	C	A	.	.	MAF_INRAE=20.0
NC_035083.1	5499512	.	G	T	.	.	MAF_INRAE=20.0;MAF_USDA=25.41
NC_035083.1	5499517	.	A	C	.	.	MAF_INRAE=24.167;MAF_USDA=13.115
NC_035083.1	5499557	.	A	G	.	.	MAF_INRAE=3.333;MAF_USDA=6.471
NC_035083.1	5499559	.	T	C	.	.	MAF_INRAE=45.0
NC_035083.1	5499568	.	A	T	.	.	MAF_USDA=2.459
NC_035083.1	5499639	.	G	A	.	.	MAF_INRAE=38.333;MAF_USDA=31.765
NC_035083.1	5499653	.	G	A	.	.	MAF_INRAE=15.833;MAF_USDA=2.941
NC_035083.1	5499659	.	G	C	.	.	MAF_USDA=47.917
NC_035083.1	5499681	.	G	A	.	.	MAF_USDA=31.25
NC_035083.1	5499686	.	G	A	.	.	MAF_INRAE=33.333;MAF_USDA=9.016
NC_035083.1	5502425	.	C	A	.	.	MAF_USDA=20.833
NC_035083.1	5502426	.	T	A	.	.	MAF_USDA=8.333
NC_035083.1	5502452	.	T	A	.	.	MAF_USDA=27.083
NC_035083.1	5502484	.	T	A	.	.	MAF_USDA=9.016
NC_035083.1	5502501	.	A	G	.	.	MAF_USDA=9.836
NC_035083.1	5502544	.	T	C	.	.	MAF_INRAE=1.667
NC_035083.1	5502561	.	C	T	.	.	MAF_INRAE=33.333;MAF_USDA=47.917
NC_035083.1	5502593	.	A	T	.	.	MAF_USDA=6.25
NC_035083.1	5502619	.	C	A	.	.	MAF_USDA=18.75
NC_035083.1	5502656	.	C	A	.	.	MAF_USDA=12.295
NC_035083.1	5502669	.	A	C	.	.	MAF_USDA=2.941
NC_035083.1	5502672	.	G	T	.	.	MAF_INRAE=4.167
NC_035083.1	5502674	.	T	C	.	.	MAF_USDA=39.583
NC_035083.1	5502682	.	T	A	.	.	MAF_USDA=37.5
NC_035083.1	5502740	.	C	A	.	.	MAF_USDA=4.118
NC_035083.1	5502761	.	A	G	.	.	MAF_INRAE=46.667
NC_035083.1	5502772	.	G	A	.	.	MAF_INRAE=8.333;MAF_USDA=18.75
NC_035083.1	5502820	.	C	T	.	.	MAF_INRAE=1.667;MAF_USDA=18.75
NC_035083.1	5502862	.	G	C	.	.	MAF_INRAE=6.667
NC_035083.1	5502881	.	C	T	.	.	MAF_INRAE=48.333
NC_035083.1	5502905	.	A	T	.	.	MAF_USDA=31.25
NC_035083.1	5502970	.	A	G	.	.	MAF_USDA=10.417
NC_035083.1	5502978	.	A	G	.	.	MAF_USDA=4.098
NC_035083.1	5505598	.	G	C	.	.	MAF_USDA=22.917
NC_035083.1	5505816	.	A	C	.	.	MAF_USDA=18.75
NC_035083.1	5505822	.	C	T	.	.	MAF_USDA=14.583
NC_035083.1	5506136	.	T	G	.	.	MAF_INRAE=18.421
NC_035083.1	5506156	.	C	A	.	.	MAF_INRAE=23.684
NC_035083.1	5506601	.	C	T	.	.	MAF_USDA=12.5
NC_035083.1	5506659	.	G	T	.	.	MAF_INRAE=4.167
NC_035083.1	5506662	.	G	A	.	.	MAF_INRAE=35.0
NC_035083.1	5506767	.	A	G	.	.	MAF_INRAE=40.0;MAF_USDA=4.167
NC_035083.1	5506838	.	A	T	.	.	MAF_INRAE=8.333
NC_035083.1	5506890	.	C	A	.	.	MAF_INRAE=4.167
NC_035083.1	5506929	.	G	T	.	.	MAF_INRAE=42.5
NC_035083.1	5507088	.	G	T	.	.	MAF_INRAE=1.667;MAF_USDA=16.667
NC_035083.1	5507091	.	AGTCTGCTGGAAGGT	AGTCTGCTGGAAGGC	.	.	MAF_USDA=2.083
NC_035083.1	5507105	.	T	C	.	.	MAF_USDA=4.918
NC_035083.1	5507147	.	G	C	.	.	MAF_USDA=2.083
NC_035083.1	5507173	.	G	C	.	.	MAF_INRAE=46.667
NC_035083.1	5507186	.	T	C	.	.	MAF_INRAE=3.333
NC_035083.1	5507198	.	A	C	.	.	MAF_INRAE=3.333
NC_035083.1	5507539	.	G	C	.	.	MAF_USDA=31.25
NC_035083.1	5507796	.	A	G	.	.	MAF_USDA=25.0
NC_035083.1	5508996	.	C	G	.	.	MAF_INRAE=4.167
NC_035083.1	5509038	.	G	C	.	.	MAF_INRAE=2.632
NC_035083.1	5509088	.	G	A	.	.	MAF_INRAE=13.333
NC_035083.1	5509118	.	C	T	.	.	MAF_INRAE=6.667
NC_035083.1	5509237	.	T	A	.	.	MAF_INRAE=5.833;MAF_USDA=24.59
NC_035083.1	5509257	.	A	G	.	.	MAF_INRAE=40.833;MAF_USDA=25.41
NC_035083.1	5509283	.	A	T	.	.	MAF_INRAE=3.333;MAF_USDA=7.059
NC_035083.1	5509314	.	A	G	.	.	MAF_INRAE=5.833
NC_035083.1	5509451	.	C	A	.	.	MAF_USDA=20.833
NC_035083.1	5509575	.	C	A	.	.	MAF_INRAE=14.167
NC_035083.1	5510453	.	G	T	.	.	MAF_USDA=8.197
NC_035083.1	5510467	.	T	C	.	.	MAF_USDA=2.459
NC_035083.1	5510498	.	A	T	.	.	MAF_USDA=1.639
NC_035083.1	5512786	.	G	T	.	.	MAF_USDA=35.417
NC_035083.1	5512796	.	T	A	.	.	MAF_USDA=35.417
NC_035083.1	5512895	.	G	A	.	.	MAF_USDA=14.881
NC_035083.1	5512928	.	A	T	.	.	MAF_USDA=39.583
NC_035083.1	5512930	.	G	T	.	.	MAF_INRAE=11.667
NC_035083.1	5513057	.	G	A	.	.	MAF_USDA=21.739
NC_035083.1	5513111	.	T	C	.	.	MAF_USDA=47.917
NC_035083.1	5513262	.	C	T	.	.	MAF_USDA=1.639
NC_035083.1	5513322	.	A	T	.	.	MAF_USDA=5.738
NC_035083.1	5513336	.	C	G	.	.	MAF_INRAE=8.228
NC_035083.1	5513365	.	G	A	.	.	MAF_INRAE=5.833;MAF_USDA=5.882
NC_035083.1	5513366	.	A	T	.	.	MAF_INRAE=45.0
NC_035083.1	5513405	.	A	G	.	.	MAF_INRAE=6.667;MAF_USDA=22.917
NC_035083.1	5513422	.	A	T	.	.	MAF_USDA=33.333
NC_035083.1	5513437	.	C	G	.	.	MAF_USDA=17.647
NC_035083.1	5513477	.	C	G	.	.	MAF_USDA=29.167
NC_035083.1	5513667	.	G	A	.	.	MAF_USDA=1.639
NC_035083.1	5513668	.	C	A	.	.	MAF_INRAE=2.5
NC_035083.1	5513747	.	C	T	.	.	MAF_INRAE=5.0
NC_035083.1	5513826	.	T	C	.	.	MAF_USDA=16.667
NC_035083.1	5513844	.	C	T	.	.	MAF_INRAE=4.167
NC_035083.1	5513870	.	T	C	.	.	MAF_USDA=18.75
NC_035083.1	5513933	.	G	T	.	.	MAF_INRAE=45.0;MAF_USDA=27.049
NC_035083.1	5513951	.	G	A	.	.	MAF_INRAE=3.333;MAF_USDA=9.016
NC_035083.1	5514055	.	C	T	.	.	MAF_USDA=8.333
NC_035083.1	5514059	.	G	T	.	.	MAF_USDA=17.059
NC_035083.1	5514062	.	T	A	.	.	MAF_USDA=17.647
NC_035083.1	5514065	.	A	G	.	.	MAF_USDA=6.557
NC_035083.1	5514989	.	G	A	.	.	MAF_USDA=6.25
NC_035083.1	5515044	.	C	T	.	.	MAF_USDA=14.583
NC_035083.1	5515109	.	G	A	.	.	MAF_USDA=41.667
NC_035083.1	5515298	.	T	A	.	.	MAF_USDA=14.583
NC_035083.1	5515339	.	G	A	.	.	MAF_USDA=5.738
NC_035083.1	5525403	.	C	T	.	.	MAF_INRAE=40.833
NC_035083.1	5525529	.	C	G	.	.	MAF_INRAE=3.333
NC_035083.1	5525561	.	T	A	.	.	MAF_INRAE=3.333;MAF_USDA=2.459
NC_035083.1	5525562	.	C	T	.	.	MAF_INRAE=47.5
NC_035083.1	5525588	.	C	T	.	.	MAF_INRAE=16.667;MAF_USDA=11.765
NC_035083.1	5525593	.	G	A	.	.	MAF_USDA=3.279
NC_035083.1	5525613	.	C	T	.	.	MAF_USDA=1.639
NC_035083.1	5525632	.	A	T	.	.	MAF_USDA=2.459
NC_035083.1	5532636	.	A	G	.	.	MAF_USDA=5.738
NC_035083.1	5532678	.	G	A	.	.	MAF_USDA=10.417
NC_035083.1	5535321	.	G	C	.	.	MAF_INRAE=13.158
NC_035083.1	5535332	.	A	G	.	.	MAF_USDA=25.0
NC_035083.1	5535337	.	A	G	.	.	MAF_USDA=12.5
NC_035083.1	5535351	.	A	C	.	.	MAF_USDA=22.917
NC_035083.1	5535420	.	T	G	.	.	MAF_INRAE=2.632;MAF_USDA=3.279
NC_035083.1	5535460	.	G	A	.	.	MAF_INRAE=13.158;MAF_USDA=21.765
NC_035083.1	5535476	.	A	G	.	.	MAF_USDA=10.417
NC_035083.1	5535627	.	A	G	.	.	MAF_INRAE=15.833
NC_035083.1	5535629	.	C	T	.	.	MAF_INRAE=9.167;MAF_USDA=12.941
NC_035083.1	5535684	.	C	G	.	.	MAF_INRAE=21.667
NC_035083.1	5535698	.	C	G	.	.	MAF_INRAE=15.0;MAF_USDA=18.75
NC_035083.1	5535704	.	G	A	.	.	MAF_INRAE=5.833
NC_035083.1	5535707	.	C	A	.	.	MAF_INRAE=5.833
NC_035083.1	5535747	.	C	T	.	.	MAF_USDA=7.059
NC_035083.1	5535781	.	G	A	.	.	MAF_USDA=8.197
NC_035083.1	5535784	.	C	T	.	.	MAF_USDA=16.667
NC_035083.1	5535800	.	T	G	.	.	MAF_USDA=16.667
NC_035083.1	5535894	.	G	A	.	.	MAF_USDA=16.667
NC_035083.1	5536180	.	A	C	.	.	MAF_INRAE=5.833
NC_035083.1	5540720	.	T	A	.	.	MAF_USDA=8.333
NC_035083.1	5540734	.	T	A	.	.	MAF_USDA=7.647
NC_035083.1	5540740	.	T	C	.	.	MAF_USDA=18.75
NC_035083.1	5540746	.	A	G	.	.	MAF_USDA=4.167
NC_035083.1	5540768	.	G	C	.	.	MAF_USDA=2.459
NC_035083.1	5540852	.	T	A	.	.	MAF_INRAE=1.667
NC_035083.1	5540894	.	T	A	.	.	MAF_INRAE=1.667
NC_035083.1	5540932	.	G	C	.	.	MAF_INRAE=3.333
NC_035083.1	5540972	.	A	C	.	.	MAF_INRAE=15.789;MAF_USDA=11.176
NC_035083.1	5540979	.	G	A	.	.	MAF_USDA=9.412
NC_035083.1	5540980	.	G	T	.	.	MAF_USDA=1.639
NC_035083.1	5541000	.	T	C	.	.	MAF_INRAE=2.632;MAF_USDA=2.941
NC_035083.1	5541019	.	G	A	.	.	MAF_USDA=9.016
NC_035083.1	5541023	.	T	A	.	.	MAF_INRAE=2.632
NC_035083.1	5541116	.	G	A	.	.	MAF_INRAE=2.632
NC_035083.1	5543475	.	G	A	.	.	MAF_INRAE=2.632
NC_035083.1	5543489	.	T	A	.	.	MAF_USDA=43.529
NC_035083.1	5543599	.	T	A	.	.	MAF_INRAE=7.5;MAF_USDA=22.917
NC_035083.1	5543628	.	T	G	.	.	MAF_USDA=2.083
NC_035083.1	5543654	.	T	A	.	.	MAF_INRAE=10.0;MAF_USDA=22.353
NC_035083.1	5543701	.	A	G	.	.	MAF_USDA=4.098
NC_035083.1	5543716	.	T	C	.	.	MAF_USDA=2.459
NC_035083.1	5543746	.	C	A	.	.	MAF_INRAE=6.667;MAF_USDA=10.588
NC_035083.1	5543782	.	A	T	.	.	MAF_INRAE=10.0;MAF_USDA=11.765
NC_035083.1	5543948	.	G	T	.	.	MAF_INRAE=3.333
NC_035083.1	5543994	.	T	A	.	.	MAF_INRAE=3.333;MAF_USDA=7.059
NC_035083.1	5544001	.	A	T	.	.	MAF_INRAE=5.833
NC_035083.1	5544027	.	C	T	.	.	MAF_INRAE=15.0;MAF_USDA=41.667
NC_035083.1	5544038	.	A	C	.	.	MAF_USDA=6.25
NC_035083.1	5544058	.	G	A	.	.	MAF_INRAE=17.5;MAF_USDA=45.833
NC_035083.1	5544081	.	T	C	.	.	MAF_USDA=8.333
NC_035083.1	5544146	.	A	G	.	.	MAF_USDA=20.833
NC_035083.1	5545304	.	T	G	.	.	MAF_USDA=1.667
NC_035083.1	5545307	.	T	G	.	.	MAF_USDA=2.976
NC_035083.1	5545378	.	C	T	.	.	MAF_USDA=1.807
NC_035083.1	5545415	.	C	G	.	.	MAF_USDA=1.639
NC_035083.1	5545471	.	C	G	.	.	MAF_USDA=14.583
NC_035083.1	5545811	.	G	A	.	.	MAF_USDA=4.348
NC_035083.1	5548634	.	C	A	.	.	MAF_USDA=8.333
NC_035083.1	5548820	.	A	G	.	.	MAF_USDA=22.353
NC_035083.1	5548837	.	G	T	.	.	MAF_USDA=6.557
NC_035083.1	5548909	.	A	C	.	.	MAF_USDA=5.738
NC_035083.1	5548931	.	G	C	.	.	MAF_USDA=20.833
NC_035083.1	5548934	.	A	G	.	.	MAF_USDA=22.917
NC_035083.1	5548977	.	G	T	.	.	MAF_USDA=10.656
NC_035083.1	5549030	.	C	T	.	.	MAF_INRAE=10.833;MAF_USDA=31.25
NC_035083.1	5549034	.	A	G	.	.	MAF_USDA=10.588
NC_035083.1	5549035	.	C	A	.	.	MAF_USDA=3.279
NC_035083.1	5549036	.	G	A	.	.	MAF_USDA=2.459
NC_035083.1	5549180	.	C	T	.	.	MAF_INRAE=1.667
NC_035083.1	5549211	.	G	T	.	.	MAF_INRAE=18.333
NC_035083.1	5549249	.	A	G	.	.	MAF_USDA=14.706
NC_035083.1	5549265	.	C	T	.	.	MAF_INRAE=44.167
NC_035083.1	5549276	.	G	C	.	.	MAF_USDA=47.917
NC_035083.1	5549291	.	C	A	.	.	MAF_USDA=17.647
NC_035083.1	5549296	.	A	G	.	.	MAF_USDA=2.083
NC_035083.1	5549339	.	C	T	.	.	MAF_INRAE=5.0
NC_035083.1	5549378	.	C	G	.	.	MAF_INRAE=43.333;MAF_USDA=4.118
NC_035083.1	5549390	.	C	A	.	.	MAF_USDA=15.882
NC_035083.1	5549402	.	C	T	.	.	MAF_USDA=1.639
NC_035083.1	5549458	.	AAATACAG	AAATACAC	.	.	MAF_USDA=31.25
NC_035083.1	5549502	.	G	C	.	.	MAF_USDA=27.647
NC_035083.1	5549510	.	A	G	.	.	MAF_USDA=5.882
NC_035083.1	5549647	.	C	A	.	.	MAF_USDA=12.5
NC_035083.1	5549650	.	C	T	.	.	MAF_INRAE=31.667
NC_035083.1	5549725	.	G	C	.	.	MAF_USDA=4.918
NC_035083.1	5549727	.	G	A	.	.	MAF_USDA=9.836
NC_035083.1	5549741	.	C	A	.	.	MAF_USDA=1.639
NC_035083.1	5549752	.	A	G	.	.	MAF_INRAE=4.167
NC_035083.1	5549758	.	A	C	.	.	MAF_INRAE=10.0;MAF_USDA=14.167
NC_035083.1	5549768	.	T	C	.	.	MAF_USDA=9.167
NC_035083.1	5549775	.	T	G	.	.	MAF_INRAE=2.5
NC_035083.1	5550062	.	C	T	.	.	MAF_USDA=16.667
NC_035083.1	5550802	.	T	C	.	.	MAF_INRAE=7.895
NC_035083.1	5550825	.	T	A	.	.	MAF_INRAE=2.5
NC_035083.1	5550891	.	C	G	.	.	MAF_INRAE=9.167
NC_035083.1	5550899	.	G	C	.	.	MAF_INRAE=1.667
NC_035083.1	5550901	.	A	G	.	.	MAF_INRAE=47.5
NC_035083.1	5550909	.	C	G	.	.	MAF_USDA=1.639
NC_035083.1	5550952	.	C	T	.	.	MAF_INRAE=4.167;MAF_USDA=6.557
NC_035083.1	5550954	.	G	T	.	.	MAF_USDA=6.557
NC_035083.1	5551184	.	G	T	.	.	MAF_USDA=2.459
NC_035083.1	5551205	.	G	T	.	.	MAF_USDA=20.588
NC_035083.1	5551218	.	A	C	.	.	MAF_USDA=5.294
NC_035083.1	5551236	.	G	T	.	.	MAF_USDA=1.639
NC_035083.1	5551277	.	G	A	.	.	MAF_USDA=1.639
NC_035083.1	5551309	.	A	C	.	.	MAF_USDA=5.357
NC_035083.1	5551320	.	C	A	.	.	MAF_USDA=3.333
NC_035083.1	5551343	.	T	C	.	.	MAF_USDA=9.016
NC_035083.1	5551352	.	A	G	.	.	MAF_USDA=11.176
NC_035083.1	5551417	.	T	G	.	.	MAF_USDA=6.557
NC_035083.1	5551434	.	T	C	.	.	MAF_USDA=5.738
NC_035083.1	5552949	.	A	C	.	.	MAF_INRAE=2.5
NC_035083.1	5553027	.	C	A	.	.	MAF_USDA=2.459
NC_035083.1	5553038	.	C	A	.	.	MAF_INRAE=2.5;MAF_USDA=6.471
NC_035083.1	5553064	.	G	A	.	.	MAF_USDA=2.459
NC_035083.1	5553179	.	G	A	.	.	MAF_USDA=1.639
NC_035083.1	5553234	.	G	A	.	.	MAF_INRAE=3.333
NC_035083.1	5553508	.	G	A	.	.	MAF_USDA=1.639
NC_035083.1	5553514	.	A	C	.	.	MAF_USDA=16.667
NC_035083.1	5553691	.	A	T	.	.	MAF_USDA=5.738
NC_035083.1	5553743	.	A	G	.	.	MAF_USDA=41.176
NC_035083.1	5553778	.	C	T	.	.	MAF_USDA=2.083
NC_035083.1	5553795	.	A	C	.	.	MAF_INRAE=5.696
NC_035083.1	5553828	.	C	A	.	.	MAF_INRAE=5.263;MAF_USDA=2.083
NC_035083.1	5553842	.	G	T	.	.	MAF_USDA=36.905
NC_035083.1	5553843	.	G	T	.	.	MAF_USDA=36.905
NC_035083.1	5553854	.	T	C	.	.	MAF_USDA=30.357
NC_035083.1	5553893	.	C	A	.	.	MAF_INRAE=25.0;MAF_USDA=35.246
NC_035083.1	5553924	.	A	T	.	.	MAF_USDA=8.333
NC_035083.1	5554053	.	G	T	.	.	MAF_USDA=8.333
NC_035083.1	5554067	.	C	T	.	.	MAF_USDA=13.69
NC_035083.1	5554224	.	G	C	.	.	MAF_USDA=10.417
NC_035083.1	5554656	.	A	T	.	.	MAF_INRAE=3.333
NC_035083.1	5554677	.	A	T	.	.	MAF_INRAE=25.833
NC_035083.1	5554679	.	A	G	.	.	MAF_INRAE=26.667;MAF_USDA=5.882
NC_035083.1	5554681	.	T	C	.	.	MAF_INRAE=46.667
NC_035083.1	5554713	.	A	C	.	.	MAF_INRAE=9.167
NC_035083.1	5554736	.	A	T	.	.	MAF_INRAE=8.333
NC_035083.1	5554777	.	T	C	.	.	MAF_USDA=12.5
NC_035083.1	5554810	.	G	A	.	.	MAF_INRAE=27.5
NC_035083.1	5554828	.	A	G	.	.	MAF_INRAE=14.167
NC_035083.1	5554843	.	A	G	.	.	MAF_INRAE=49.167
NC_035083.1	5554850	.	C	G	.	.	MAF_USDA=2.459
NC_035083.1	5554859	.	C	T	.	.	MAF_USDA=1.639
NC_035083.1	5554863	.	A	G	.	.	MAF_USDA=39.583
NC_035083.1	5554899	.	G	T	.	.	MAF_INRAE=31.667;MAF_USDA=5.738
NC_035083.1	5554920	.	C	G	.	.	MAF_INRAE=23.333
NC_035083.1	5554921	.	T	C	.	.	MAF_INRAE=21.667;MAF_USDA=7.143
NC_035083.1	5554935	.	G	C	.	.	MAF_INRAE=5.0
NC_035083.1	5554942	.	T	G	.	.	MAF_INRAE=21.667
NC_035083.1	5554959	.	G	A	.	.	MAF_INRAE=1.667
NC_035083.1	5554974	.	C	T	.	.	MAF_USDA=1.639
NC_035083.1	5554986	.	C	T	.	.	MAF_USDA=2.459
NC_035083.1	5555013	.	C	T	.	.	MAF_USDA=1.639
NC_035083.1	5555084	.	G	A	.	.	MAF_USDA=2.459
NC_035083.1	5555095	.	G	T	.	.	MAF_USDA=6.557
NC_035083.1	5555109	.	A	G	.	.	MAF_USDA=1.639
NC_035083.1	5555130	.	A	G	.	.	MAF_USDA=5.294
NC_035083.1	5557085	.	T	A	.	.	MAF_INRAE=34.211
NC_035083.1	5557432	.	C	T	.	.	MAF_INRAE=48.333
NC_035083.1	5557433	.	G	A	.	.	MAF_INRAE=4.167;MAF_USDA=7.229
NC_035083.1	5557439	.	T	A	.	.	MAF_INRAE=26.667
NC_035083.1	5557716	.	T	C	.	.	MAF_USDA=7.5
NC_035083.1	5557720	.	C	G	.	.	MAF_USDA=12.5
NC_035083.1	5557760	.	G	C	.	.	MAF_USDA=8.197
NC_035083.1	5557810	.	C	A	.	.	MAF_USDA=16.667
NC_035083.1	5566373	.	C	T	.	.	MAF_USDA=12.5
NC_035083.1	5566512	.	C	T	.	.	MAF_INRAE=12.025;MAF_USDA=26.471
NC_035083.1	5566567	.	C	A	.	.	MAF_INRAE=3.333
NC_035083.1	5566710	.	C	T	.	.	MAF_INRAE=10.833;MAF_USDA=6.471
NC_035083.1	5566921	.	C	T	.	.	MAF_USDA=17.647
NC_035083.1	5566938	.	A	G	.	.	MAF_USDA=1.639
NC_035083.1	5566962	.	G	A	.	.	MAF_INRAE=1.667
NC_035083.1	5567010	.	T	A	.	.	MAF_USDA=15.574
NC_035083.1	5567030	.	G	A	.	.	MAF_INRAE=1.667
NC_035083.1	5567083	.	C	T	.	.	MAF_INRAE=7.5
NC_035083.1	5567163	.	G	A	.	.	MAF_USDA=1.639
NC_035083.1	5567367	.	G	T	.	.	MAF_USDA=18.072
NC_035083.1	5567375	.	T	A	.	.	MAF_USDA=4.167
NC_035083.1	5567428	.	A	G	.	.	MAF_USDA=18.852
NC_035083.1	5567430	.	A	T	.	.	MAF_USDA=21.765
NC_035083.1	5567438	.	T	A	.	.	MAF_USDA=4.118
NC_035083.1	5567497	.	A	G	.	.	MAF_USDA=6.25
NC_035083.1	5567502	.	A	G	.	.	MAF_USDA=7.647
NC_035083.1	5567513	.	T	G	.	.	MAF_USDA=31.148
NC_035083.1	5567527	.	T	G	.	.	MAF_USDA=22.951
NC_035083.1	5567580	.	T	G	.	.	MAF_USDA=22.353
NC_035083.1	5567736	.	C	A	.	.	MAF_USDA=10.417
NC_035083.1	5567844	.	C	G	.	.	MAF_USDA=4.098
NC_035083.1	5567847	.	C	T	.	.	MAF_USDA=3.279
NC_035083.1	5567920	.	G	A	.	.	MAF_USDA=4.167
NC_035083.1	5571560	.	A	C	.	.	MAF_USDA=1.639
NC_035083.1	5571618	.	C	A	.	.	MAF_INRAE=20.833
NC_035083.1	5571628	.	T	G	.	.	MAF_INRAE=30.0
NC_035083.1	5571630	.	C	T	.	.	MAF_INRAE=21.667
NC_035083.1	5571648	.	T	G	.	.	MAF_INRAE=29.167
NC_035083.1	5571657	.	T	G	.	.	MAF_INRAE=2.632
NC_035083.1	5571666	.	G	T	.	.	MAF_INRAE=4.167
NC_035083.1	5571673	.	T	A	.	.	MAF_INRAE=40.0
NC_035083.1	5571731	.	T	A	.	.	MAF_INRAE=35.0
NC_035083.1	5571740	.	A	T	.	.	MAF_INRAE=7.5
NC_035083.1	5571741	.	G	C	.	.	MAF_INRAE=25.0
NC_035083.1	5571761	.	T	C	.	.	MAF_INRAE=37.5
NC_035083.1	5571762	.	G	T	.	.	MAF_INRAE=37.5
NC_035083.1	5571769	.	C	A	.	.	MAF_INRAE=18.333
NC_035083.1	5571801	.	C	A	.	.	MAF_INRAE=44.167
NC_035083.1	5571991	.	C	T	.	.	MAF_USDA=2.459
NC_035083.1	5572013	.	T	C	.	.	MAF_USDA=8.333
NC_035083.1	5572080	.	T	C	.	.	MAF_USDA=2.941
NC_035083.1	5572087	.	C	T	.	.	MAF_USDA=1.639
NC_035083.1	5572090	.	A	G	.	.	MAF_INRAE=44.167
NC_035083.1	5572095	.	C	A	.	.	MAF_INRAE=21.667;MAF_USDA=12.941
NC_035083.1	5572098	.	A	C	.	.	MAF_INRAE=44.167
NC_035083.1	5572110	.	G	T	.	.	MAF_INRAE=35.833
NC_035083.1	5572146	.	G	A	.	.	MAF_INRAE=20.833;MAF_USDA=16.393
NC_035083.1	5572171	.	T	G	.	.	MAF_INRAE=28.333
NC_035083.1	5572181	.	G	C	.	.	MAF_USDA=6.557
NC_035083.1	5572198	.	G	A	.	.	MAF_INRAE=25.0
NC_035083.1	5572224	.	C	A	.	.	MAF_INRAE=30.0
NC_035083.1	5572255	.	G	A	.	.	MAF_INRAE=46.667
NC_035083.1	5572366	.	C	T	.	.	MAF_INRAE=2.632
NC_035083.1	5572385	.	T	A	.	.	MAF_INRAE=19.167
NC_035083.1	5572444	.	G	T	.	.	MAF_INRAE=31.667
NC_035083.1	5572536	.	T	C	.	.	MAF_INRAE=2.632
NC_035083.1	5572688	.	A	T	.	.	MAF_USDA=7.377
NC_035083.1	5572690	.	G	A	.	.	MAF_USDA=6.557
NC_035083.1	5572711	.	G	C	.	.	MAF_USDA=21.176
NC_035083.1	5572712	.	G	A	.	.	MAF_USDA=21.765
NC_035083.1	5572717	.	T	C	.	.	MAF_USDA=3.279
NC_035083.1	5572729	.	A	T	.	.	MAF_INRAE=1.667;MAF_USDA=13.529
NC_035083.1	5572734	.	A	C	.	.	MAF_USDA=16.667
NC_035083.1	5572759	.	T	A	.	.	MAF_USDA=14.706
NC_035083.1	5572764	.	A	C	.	.	MAF_USDA=7.647
NC_035083.1	5572771	.	G	C	.	.	MAF_USDA=39.583
NC_035083.1	5572772	.	G	A	.	.	MAF_USDA=35.417
NC_035083.1	5572819	.	T	A	.	.	MAF_USDA=6.25
NC_035083.1	5572898	.	A	T	.	.	MAF_USDA=12.5
NC_035083.1	5572952	.	A	G	.	.	MAF_USDA=10.417
NC_035083.1	5572969	.	T	A	.	.	MAF_USDA=18.75
NC_035083.1	5573160	.	G	A	.	.	MAF_INRAE=1.667
NC_035083.1	5573183	.	A	C	.	.	MAF_INRAE=31.667
NC_035083.1	5575616	.	C	T	.	.	MAF_USDA=31.25
NC_035083.1	5575642	.	A	C	.	.	MAF_INRAE=5.833
NC_035083.1	5575674	.	T	A	.	.	MAF_INRAE=25.0
NC_035083.1	5575700	.	G	A	.	.	MAF_INRAE=40.0
NC_035083.1	5575715	.	G	A	.	.	MAF_INRAE=7.5;MAF_USDA=12.5
NC_035083.1	5575716	.	T	G	.	.	MAF_INRAE=25.833;MAF_USDA=33.333
NC_035083.1	5575755	.	A	C	.	.	MAF_USDA=1.639
NC_035083.1	5575767	.	T	C	.	.	MAF_INRAE=9.494
NC_035083.1	5575887	.	G	T	.	.	MAF_INRAE=6.667
NC_035083.1	5575898	.	C	A	.	.	MAF_USDA=2.459
NC_035083.1	5575919	.	T	G	.	.	MAF_USDA=1.765
NC_035083.1	5575921	.	G	A	.	.	MAF_INRAE=37.5
NC_035083.1	5575922	.	A	C	.	.	MAF_USDA=4.918
NC_035083.1	5575931	.	G	A	.	.	MAF_INRAE=6.667
NC_035083.1	5575935	.	T	C	.	.	MAF_INRAE=25.0
NC_035083.1	5575974	.	T	C	.	.	MAF_INRAE=37.5
NC_035083.1	5575981	.	A	T	.	.	MAF_INRAE=5.0
NC_035083.1	5575997	.	C	A	.	.	MAF_INRAE=30.0;MAF_USDA=17.213
NC_035083.1	5576008	.	G	C	.	.	MAF_INRAE=5.0
NC_035083.1	5576035	.	G	A	.	.	MAF_INRAE=30.833
NC_035083.1	5576042	.	T	A	.	.	MAF_USDA=4.706
NC_035083.1	5576058	.	G	T	.	.	MAF_USDA=4.118
NC_035083.1	5576103	.	C	T	.	.	MAF_USDA=10.0
NC_035083.1	5576175	.	G	T	.	.	MAF_USDA=10.0
NC_035083.1	5576210	.	T	A	.	.	MAF_USDA=2.459
NC_035083.1	5576216	.	A	G	.	.	MAF_INRAE=31.667
NC_035083.1	5580482	.	A	T	.	.	MAF_INRAE=40.0;MAF_USDA=27.119
NC_035083.1	5580489	.	C	T	.	.	MAF_INRAE=10.526;MAF_USDA=10.87
NC_035083.1	5580490	.	C	A	.	.	MAF_USDA=10.87
NC_035083.1	5580544	.	A	G	.	.	MAF_INRAE=2.632
NC_035083.1	5580547	.	G	C	.	.	MAF_USDA=6.522
NC_035083.1	5580692	.	C	A	.	.	MAF_USDA=27.083
NC_035083.1	5580718	.	G	T	.	.	MAF_USDA=27.083
NC_035083.1	5580739	.	T	G	.	.	MAF_USDA=16.667
NC_035083.1	5580742	.	G	T	.	.	MAF_USDA=18.75
NC_035083.1	5580751	.	G	A	.	.	MAF_USDA=16.667
NC_035083.1	5580857	.	A	C	.	.	MAF_USDA=39.583
NC_035083.1	5581802	.	T	G	.	.	MAF_USDA=16.667
NC_035083.1	5581822	.	C	A	.	.	MAF_USDA=29.167
NC_035083.1	5581838	.	C	A	.	.	MAF_USDA=12.5
NC_035083.1	5581866	.	T	G	.	.	MAF_USDA=8.333
NC_035083.1	5581870	.	A	C	.	.	MAF_USDA=22.917
NC_035083.1	5581882	.	G	T	.	.	MAF_USDA=47.917
NC_035083.1	5581990	.	C	G	.	.	MAF_USDA=2.083
NC_035083.1	5581998	.	A	C	.	.	MAF_USDA=45.833
NC_035083.1	5582001	.	T	C	.	.	MAF_USDA=50.0
NC_035083.1	5582287	.	T	A	.	.	MAF_INRAE=40.0
NC_035083.1	5582304	.	G	A	.	.	MAF_INRAE=35.833
NC_035083.1	5582334	.	T	C	.	.	MAF_INRAE=35.0;MAF_USDA=15.0
NC_035083.1	5582340	.	C	G	.	.	MAF_INRAE=35.0
NC_035083.1	5582353	.	T	C	.	.	MAF_INRAE=40.833
NC_035083.1	5582390	.	C	T	.	.	MAF_INRAE=34.167
NC_035083.1	5582416	.	G	A	.	.	MAF_INRAE=34.167
NC_035083.1	5582459	.	C	T	.	.	MAF_USDA=12.651
NC_035083.1	5582466	.	C	T	.	.	MAF_USDA=12.048
NC_035083.1	5582472	.	C	T	.	.	MAF_USDA=13.253
NC_035083.1	5583217	.	C	T	.	.	MAF_INRAE=15.0;MAF_USDA=2.459
NC_035083.1	5583246	.	A	G	.	.	MAF_INRAE=3.333;MAF_USDA=17.213
NC_035083.1	5583260	.	T	C	.	.	MAF_INRAE=5.833;MAF_USDA=17.059
NC_035083.1	5583266	.	A	G	.	.	MAF_INRAE=5.833
NC_035083.1	5583278	.	C	G	.	.	MAF_INRAE=42.5
NC_035083.1	5583281	.	C	G	.	.	MAF_INRAE=6.667
NC_035083.1	5583284	.	A	C	.	.	MAF_INRAE=6.667
NC_035083.1	5583289	.	C	T	.	.	MAF_INRAE=5.833
NC_035083.1	5583313	.	G	T	.	.	MAF_INRAE=6.667
NC_035083.1	5583315	.	G	T	.	.	MAF_USDA=1.639
NC_035083.1	5583321	.	G	T	.	.	MAF_INRAE=6.667
NC_035083.1	5583331	.	C	T	.	.	MAF_INRAE=17.5;MAF_USDA=4.098
NC_035083.1	5583343	.	C	A	.	.	MAF_USDA=4.098
NC_035083.1	5583353	.	T	G	.	.	MAF_INRAE=10.0
NC_035083.1	5583358	.	C	A	.	.	MAF_INRAE=10.0
NC_035083.1	5583360	.	C	T	.	.	MAF_USDA=1.639
NC_035083.1	5583367	.	C	T	.	.	MAF_INRAE=1.667;MAF_USDA=10.656
NC_035083.1	5583382	.	T	C	.	.	MAF_INRAE=6.667
NC_035083.1	5583389	.	G	A	.	.	MAF_USDA=4.098
NC_035083.1	5583393	.	T	C	.	.	MAF_INRAE=7.5
NC_035083.1	5583421	.	C	T	.	.	MAF_INRAE=35.0
NC_035083.1	5583423	.	T	C	.	.	MAF_USDA=1.639
NC_035083.1	5583425	.	A	G	.	.	MAF_INRAE=6.667;MAF_USDA=22.917
NC_035083.1	5583437	.	A	G	.	.	MAF_INRAE=8.333;MAF_USDA=25.0
NC_035083.1	5583445	.	T	C	.	.	MAF_INRAE=8.333
NC_035083.1	5583471	.	T	G	.	.	MAF_INRAE=3.333;MAF_USDA=10.417
NC_035083.1	5583476	.	T	G	.	.	MAF_INRAE=3.333;MAF_USDA=10.417
NC_035083.1	5583487	.	C	A	.	.	MAF_INRAE=1.667
NC_035083.1	5583552	.	C	T	.	.	MAF_INRAE=40.833
NC_035083.1	5583567	.	T	C	.	.	MAF_INRAE=2.632;MAF_USDA=16.393
NC_035083.1	5583577	.	T	C	.	.	MAF_INRAE=45.833;MAF_USDA=43.75
NC_035083.1	5583592	.	A	G	.	.	MAF_INRAE=32.5;MAF_USDA=6.557
NC_035083.1	5583598	.	G	A	.	.	MAF_USDA=3.279
NC_035083.1	5583618	.	G	A	.	.	MAF_USDA=1.667
NC_035083.1	5583639	.	T	C	.	.	MAF_INRAE=35.0
NC_035083.1	5583641	.	A	T	.	.	MAF_USDA=1.667
NC_035083.1	5583667	.	C	T	.	.	MAF_INRAE=2.632;MAF_USDA=16.667
NC_035083.1	5583673	.	A	T	.	.	MAF_INRAE=34.167
NC_035083.1	5583677	.	T	G	.	.	MAF_INRAE=3.333;MAF_USDA=2.5
NC_035083.1	5583695	.	T	A	.	.	MAF_INRAE=33.333
NC_035083.1	5583702	.	T	A	.	.	MAF_INRAE=33.333
NC_035083.1	5583706	.	G	A	.	.	MAF_INRAE=18.333;MAF_USDA=7.377
NC_035083.1	5583709	.	C	G	.	.	MAF_INRAE=32.5;MAF_USDA=22.131
NC_035083.1	5583749	.	T	C	.	.	MAF_USDA=2.5
NC_035083.1	5583751	.	A	C	.	.	MAF_INRAE=31.667;MAF_USDA=5.833
NC_035083.1	5583762	.	G	T	.	.	MAF_USDA=10.0
NC_035083.1	5583763	.	G	T	.	.	MAF_INRAE=49.167
NC_035083.1	5583771	.	T	C	.	.	MAF_INRAE=31.667
NC_035083.1	5583774	.	C	T	.	.	MAF_INRAE=49.167
NC_035083.1	5583782	.	T	G	.	.	MAF_INRAE=49.167
NC_035083.1	5583785	.	A	G	.	.	MAF_INRAE=2.632;MAF_USDA=14.754
NC_035083.1	5583796	.	C	G	.	.	MAF_INRAE=2.632;MAF_USDA=13.934
NC_035083.1	5583803	.	A	G	.	.	MAF_INRAE=40.833
NC_035083.1	5583855	.	C	T	.	.	MAF_INRAE=33.333
NC_035083.1	5583907	.	C	G	.	.	MAF_INRAE=35.0
NC_035083.1	5583929	.	T	C	.	.	MAF_INRAE=1.667
NC_035083.1	5583930	.	C	T	.	.	MAF_USDA=3.333
NC_035083.1	5583939	.	A	C	.	.	MAF_USDA=1.667
NC_035083.1	5584003	.	T	A	.	.	MAF_INRAE=45.833;MAF_USDA=39.583
NC_035083.1	5584011	.	G	A	.	.	MAF_INRAE=1.667;MAF_USDA=14.583
NC_035083.1	5584082	.	G	T	.	.	MAF_USDA=6.471
NC_035083.1	5584212	.	C	T	.	.	MAF_INRAE=41.667
NC_035083.1	5584267	.	G	T	.	.	MAF_INRAE=3.333
NC_035083.1	5584295	.	C	T	.	.	MAF_INRAE=22.5
NC_035083.1	5584333	.	A	G	.	.	MAF_INRAE=16.667
NC_035083.1	5584348	.	A	G	.	.	MAF_INRAE=1.667
NC_035083.1	5584696	.	C	A	.	.	MAF_USDA=10.87
NC_035083.1	5584830	.	A	T	.	.	MAF_INRAE=4.167;MAF_USDA=37.5
NC_035083.1	5584873	.	A	C	.	.	MAF_INRAE=1.667
NC_035083.1	5584877	.	G	A	.	.	MAF_INRAE=1.667
NC_035083.1	5584890	.	C	T	.	.	MAF_INRAE=40.833
NC_035083.1	5585215	.	G	C	.	.	MAF_INRAE=3.333
NC_035083.1	5585237	.	C	T	.	.	MAF_INRAE=19.167
NC_035083.1	5585238	.	G	A	.	.	MAF_USDA=18.75
NC_035083.1	5585241	.	A	G	.	.	MAF_INRAE=19.167
NC_035083.1	5585252	.	G	A	.	.	MAF_USDA=4.118
NC_035083.1	5585262	.	T	C	.	.	MAF_INRAE=3.333
NC_035083.1	5585269	.	G	C	.	.	MAF_USDA=1.639
NC_035083.1	5585294	.	G	T	.	.	MAF_USDA=31.176
NC_035083.1	5585297	.	T	A	.	.	MAF_USDA=31.765
NC_035083.1	5585517	.	G	A	.	.	MAF_USDA=8.333
NC_035083.1	5585536	.	C	T	.	.	MAF_INRAE=1.667
NC_035083.1	5585553	.	C	T	.	.	MAF_USDA=3.279
NC_035083.1	5585611	.	G	A	.	.	MAF_USDA=10.0
NC_035083.1	5585641	.	T	A	.	.	MAF_USDA=4.167
NC_035083.1	5585955	.	T	G	.	.	MAF_USDA=3.279
NC_035083.1	5585980	.	T	G	.	.	MAF_USDA=2.459
NC_035083.1	5586054	.	C	T	.	.	MAF_INRAE=2.632
NC_035083.1	5586117	.	G	A	.	.	MAF_USDA=1.639
NC_035083.1	5586149	.	G	A	.	.	MAF_USDA=4.167
NC_035083.1	5586180	.	A	G	.	.	MAF_USDA=18.75
NC_035083.1	5586191	.	A	T	.	.	MAF_USDA=9.412
NC_035083.1	5586288	.	G	A	.	.	MAF_USDA=20.833
NC_035083.1	5591365	.	G	A	.	.	MAF_USDA=14.583
NC_035083.1	5591397	.	G	C	.	.	MAF_INRAE=2.632
NC_035083.1	5591435	.	A	G	.	.	MAF_USDA=8.333
NC_035083.1	5591475	.	C	T	.	.	MAF_USDA=4.098
NC_035083.1	5591483	.	T	C	.	.	MAF_USDA=37.5
NC_035083.1	5591484	.	C	A	.	.	MAF_USDA=37.5
NC_035083.1	5591504	.	T	C	.	.	MAF_USDA=31.25
NC_035083.1	5591611	.	A	C	.	.	MAF_USDA=6.25
NC_035083.1	5591613	.	T	G	.	.	MAF_USDA=45.833
NC_035083.1	5591621	.	T	G	.	.	MAF_USDA=2.459
NC_035083.1	5591636	.	A	G	.	.	MAF_INRAE=17.5
NC_035083.1	5591641	.	C	T	.	.	MAF_INRAE=17.5
NC_035083.1	5591643	.	T	G	.	.	MAF_USDA=4.918
NC_035083.1	5591652	.	C	G	.	.	MAF_INRAE=40.0
NC_035083.1	5591672	.	T	G	.	.	MAF_INRAE=36.667
NC_035083.1	5591674	.	A	C	.	.	MAF_USDA=6.25
NC_035083.1	5591689	.	A	G	.	.	MAF_INRAE=21.667;MAF_USDA=12.5
NC_035083.1	5591698	.	G	A	.	.	MAF_INRAE=2.5;MAF_USDA=2.083
NC_035083.1	5591701	.	C	G	.	.	MAF_INRAE=12.5;MAF_USDA=10.417
NC_035083.1	5591722	.	A	G	.	.	MAF_INRAE=21.667;MAF_USDA=18.75
NC_035083.1	5591768	.	C	T	.	.	MAF_INRAE=17.5;MAF_USDA=12.941
NC_035083.1	5591779	.	T	C	.	.	MAF_USDA=12.941
NC_035083.1	5591838	.	A	G	.	.	MAF_USDA=33.333
NC_035083.1	5591850	.	C	A	.	.	MAF_USDA=16.667
NC_035083.1	5591975	.	T	C	.	.	MAF_USDA=13.043
NC_035083.1	5592004	.	A	C	.	.	MAF_INRAE=2.632
NC_035083.1	5592042	.	C	T	.	.	MAF_USDA=2.174
NC_035083.1	5595494	.	G	A	.	.	MAF_USDA=13.043
NC_035083.1	5596230	.	A	G	.	.	MAF_USDA=10.417
NC_035083.1	5599390	.	A	G	.	.	MAF_USDA=10.87
NC_035083.1	5599492	.	G	T	.	.	MAF_USDA=1.639
NC_035083.1	5599505	.	G	T	.	.	MAF_INRAE=25.833;MAF_USDA=4.098
NC_035083.1	5599527	.	G	T	.	.	MAF_INRAE=25.833;MAF_USDA=14.118
NC_035083.1	5599548	.	C	T	.	.	MAF_USDA=1.639
NC_035083.1	5599565	.	G	C	.	.	MAF_USDA=8.333
NC_035083.1	5599567	.	A	T	.	.	MAF_INRAE=1.667
NC_035083.1	5599623	.	T	G	.	.	MAF_USDA=3.279
NC_035083.1	5599642	.	A	G	.	.	MAF_USDA=3.279
NC_035083.1	5599672	.	C	A	.	.	MAF_USDA=13.559
NC_035083.1	5599692	.	C	T	.	.	MAF_USDA=2.5
NC_035083.1	5599694	.	C	T	.	.	MAF_INRAE=41.667;MAF_USDA=17.857
NC_035083.1	5599714	.	G	A	.	.	MAF_USDA=9.836
NC_035083.1	5599718	.	G	A	.	.	MAF_USDA=2.459
NC_035083.1	5599729	.	G	A	.	.	MAF_USDA=3.279
NC_035083.1	5599796	.	C	A	.	.	MAF_USDA=2.459
NC_035083.1	5599802	.	G	A	.	.	MAF_INRAE=4.167;MAF_USDA=9.836
NC_035083.1	5599836	.	G	A	.	.	MAF_USDA=3.279
NC_035083.1	5599893	.	T	A	.	.	MAF_USDA=4.918
NC_035083.1	5599896	.	C	A	.	.	MAF_USDA=8.197
NC_035083.1	5599910	.	C	T	.	.	MAF_INRAE=5.0;MAF_USDA=15.574
NC_035083.1	5599911	.	A	G	.	.	MAF_INRAE=5.0;MAF_USDA=15.574
NC_035083.1	5599924	.	A	G	.	.	MAF_INRAE=13.333;MAF_USDA=10.656
NC_035083.1	5599974	.	G	T	.	.	MAF_USDA=1.639
NC_035083.1	5600005	.	C	T	.	.	MAF_USDA=1.639
NC_035083.1	5600057	.	C	G	.	.	MAF_INRAE=2.5
NC_035083.1	5600093	.	G	T	.	.	MAF_INRAE=5.833;MAF_USDA=7.377
NC_035083.1	5600132	.	G	A	.	.	MAF_INRAE=5.833
NC_035083.1	5600138	.	G	T	.	.	MAF_USDA=4.918
NC_035083.1	5600166	.	C	A	.	.	MAF_INRAE=5.833;MAF_USDA=5.738
NC_035083.1	5600185	.	A	C	.	.	MAF_INRAE=5.833;MAF_USDA=6.557
NC_035083.1	5600199	.	T	C	.	.	MAF_INRAE=1.667;MAF_USDA=10.656
NC_035083.1	5600270	.	T	A	.	.	MAF_INRAE=12.5
NC_035083.1	5600278	.	G	A	.	.	MAF_INRAE=5.833;MAF_USDA=6.557
NC_035083.1	5600290	.	C	T	.	.	MAF_USDA=6.471
NC_035083.1	5600296	.	C	T	.	.	MAF_USDA=6.557
NC_035083.1	5600318	.	G	A	.	.	MAF_INRAE=1.667;MAF_USDA=4.706
NC_035083.1	5600394	.	C	T	.	.	MAF_INRAE=3.333
NC_035083.1	5600418	.	G	A	.	.	MAF_USDA=2.459
NC_035083.1	5600429	.	G	A	.	.	MAF_INRAE=3.333
NC_035083.1	5600467	.	G	A	.	.	MAF_INRAE=1.667;MAF_USDA=8.197
NC_035083.1	5600473	.	T	G	.	.	MAF_INRAE=5.0
NC_035083.1	5600491	.	C	T	.	.	MAF_USDA=3.279
NC_035083.1	5600501	.	C	A	.	.	MAF_USDA=30.588
NC_035083.1	5600507	.	T	C	.	.	MAF_INRAE=5.0;MAF_USDA=13.333
NC_035083.1	5600509	.	C	T	.	.	MAF_USDA=11.765
NC_035083.1	5600536	.	C	T	.	.	MAF_USDA=1.639
NC_035083.1	5600662	.	T	G	.	.	MAF_INRAE=2.5;MAF_USDA=14.583
NC_035083.1	5600663	.	T	A	.	.	MAF_USDA=4.167
NC_035083.1	5600666	.	A	C	.	.	MAF_INRAE=10.0
NC_035083.1	5600714	.	G	A	.	.	MAF_INRAE=32.5;MAF_USDA=3.279
NC_035083.1	5600774	.	G	A	.	.	MAF_USDA=2.459
NC_035083.1	5600824	.	T	C	.	.	MAF_USDA=4.167
NC_035083.1	5600859	.	C	T	.	.	MAF_INRAE=1.667;MAF_USDA=9.016
NC_035083.1	5600878	.	C	T	.	.	MAF_USDA=2.459
NC_035083.1	5600896	.	A	C	.	.	MAF_INRAE=1.667;MAF_USDA=9.016
NC_035083.1	5600953	.	G	A	.	.	MAF_USDA=1.176
NC_035083.1	5601023	.	A	G	.	.	MAF_USDA=43.478
NC_035083.1	5601030	.	A	T	.	.	MAF_USDA=3.333
NC_035083.1	5601150	.	A	T	.	.	MAF_USDA=2.459
NC_035083.1	5601247	.	T	G	.	.	MAF_USDA=2.459
NC_035083.1	5601252	.	A	C	.	.	MAF_USDA=43.75
NC_035083.1	5601358	.	A	G	.	.	MAF_INRAE=1.667
NC_035083.1	5601362	.	C	T	.	.	MAF_INRAE=30.833
NC_035083.1	5601394	.	C	T	.	.	MAF_USDA=10.588
NC_035083.1	5601396	.	G	A	.	.	MAF_USDA=8.824
NC_035083.1	5601431	.	C	T	.	.	MAF_INRAE=30.0
NC_035083.1	5601495	.	C	T	.	.	MAF_USDA=2.459
NC_035083.1	5601510	.	T	C	.	.	MAF_USDA=2.459
NC_035083.1	5601512	.	G	T	.	.	MAF_USDA=2.459
NC_035083.1	5601522	.	C	T	.	.	MAF_INRAE=3.333;MAF_USDA=1.639
NC_035083.1	5601561	.	C	T	.	.	MAF_USDA=12.5
NC_035083.1	5601566	.	C	T	.	.	MAF_USDA=6.557
NC_035083.1	5601577	.	T	A	.	.	MAF_INRAE=14.167;MAF_USDA=14.286
NC_035083.1	5601587	.	T	C	.	.	MAF_INRAE=15.0;MAF_USDA=39.583
NC_035083.1	5601619	.	C	T	.	.	MAF_USDA=3.279
NC_035083.1	5601652	.	G	A	.	.	MAF_USDA=3.279
NC_035083.1	5601666	.	T	G	.	.	MAF_INRAE=10.0;MAF_USDA=3.279
NC_035083.1	5601671	.	T	G	.	.	MAF_USDA=10.656
NC_035083.1	5601768	.	G	A	.	.	MAF_INRAE=1.667;MAF_USDA=2.459
NC_035083.1	5601833	.	C	T	.	.	MAF_INRAE=5.833;MAF_USDA=5.738
NC_035083.1	5601834	.	C	A	.	.	MAF_INRAE=1.667;MAF_USDA=9.836
NC_035083.1	5601926	.	A	G	.	.	MAF_INRAE=1.667;MAF_USDA=10.656
NC_035083.1	5601959	.	C	A	.	.	MAF_USDA=2.459
NC_035083.1	5601996	.	C	A	.	.	MAF_INRAE=7.5
NC_035083.1	5602017	.	G	C	.	.	MAF_INRAE=1.667
NC_035083.1	5602021	.	A	C	.	.	MAF_INRAE=5.833
NC_035083.1	5602057	.	C	A	.	.	MAF_INRAE=6.667
NC_035083.1	5602104	.	G	A	.	.	MAF_INRAE=5.833
NC_035083.1	5602106	.	T	A	.	.	MAF_INRAE=5.833
NC_035083.1	5602107	.	C	A	.	.	MAF_INRAE=5.833
NC_035083.1	5602121	.	G	A	.	.	MAF_INRAE=5.833
NC_035083.1	5602134	.	A	T	.	.	MAF_INRAE=5.833;MAF_USDA=5.738
NC_035083.1	5602135	.	G	A	.	.	MAF_INRAE=5.833;MAF_USDA=5.738
NC_035083.1	5602153	.	C	T	.	.	MAF_INRAE=5.833
NC_035083.1	5602161	.	A	T	.	.	MAF_INRAE=5.833;MAF_USDA=6.557
NC_035083.1	5602239	.	C	T	.	.	MAF_USDA=4.918
NC_035083.1	5602294	.	C	T	.	.	MAF_INRAE=34.167;MAF_USDA=15.294
NC_035083.1	5602330	.	C	A	.	.	MAF_INRAE=4.167;MAF_USDA=4.918
NC_035083.1	5602422	.	C	G	.	.	MAF_INRAE=14.167;MAF_USDA=12.353
NC_035083.1	5602444	.	C	T	.	.	MAF_INRAE=5.0
NC_035083.1	5602452	.	A	G	.	.	MAF_USDA=1.639
NC_035083.1	5602487	.	A	C	.	.	MAF_USDA=2.459
NC_035083.1	5602538	.	T	C	.	.	MAF_USDA=4.098
NC_035083.1	5602548	.	C	T	.	.	MAF_USDA=5.882
NC_035083.1	5602625	.	G	A	.	.	MAF_INRAE=46.667
NC_035083.1	5602630	.	A	G	.	.	MAF_USDA=7.377
NC_035083.1	5602680	.	T	C	.	.	MAF_USDA=31.25
NC_035083.1	5602865	.	A	T	.	.	MAF_USDA=8.197
NC_035083.1	5602866	.	C	T	.	.	MAF_USDA=8.197
NC_035083.1	5602983	.	T	C	.	.	MAF_INRAE=5.0
NC_035083.1	5602998	.	G	A	.	.	MAF_INRAE=2.632;MAF_USDA=15.476
NC_035083.1	5603010	.	A	C	.	.	MAF_INRAE=1.899;MAF_USDA=16.071
NC_035083.1	5603035	.	G	A	.	.	MAF_USDA=4.167
NC_035083.1	5603037	.	A	T	.	.	MAF_USDA=10.417
NC_035083.1	5603048	.	T	C	.	.	MAF_USDA=2.083
NC_035083.1	5603069	.	C	G	.	.	MAF_USDA=2.083
NC_035083.1	5603099	.	T	C	.	.	MAF_INRAE=1.667
NC_035083.1	5603102	.	T	A	.	.	MAF_USDA=10.0
NC_035083.1	5603137	.	G	A	.	.	MAF_USDA=18.452
NC_035083.1	5603147	.	C	T	.	.	MAF_USDA=3.333
NC_035083.1	5603150	.	T	C	.	.	MAF_USDA=8.333
NC_035083.1	5603236	.	G	A	.	.	MAF_USDA=12.5
NC_035083.1	5603298	.	C	T	.	.	MAF_USDA=33.333
NC_035083.1	5603531	.	G	C	.	.	MAF_USDA=16.667
NC_035083.1	5603590	.	A	T	.	.	MAF_USDA=33.333
NC_035083.1	5603635	.	A	G	.	.	MAF_USDA=29.167
NC_035083.1	5603651	.	G	C	.	.	MAF_INRAE=2.632;MAF_USDA=12.5
NC_035083.1	5603714	.	C	G	.	.	MAF_USDA=8.333
NC_035083.1	5603798	.	T	C	.	.	MAF_USDA=25.0
NC_035083.1	5603803	.	G	A	.	.	MAF_USDA=2.459
NC_035083.1	5603859	.	C	G	.	.	MAF_USDA=13.043
NC_035083.1	5603882	.	A	C	.	.	MAF_USDA=12.5
NC_035083.1	5604016	.	G	A	.	.	MAF_USDA=17.391
NC_035083.1	5604043	.	A	G	.	.	MAF_USDA=43.478
NC_035083.1	5604078	.	G	A	.	.	MAF_USDA=23.171
NC_035083.1	5604089	.	A	G	.	.	MAF_USDA=2.5
NC_035083.1	5604105	.	G	A	.	.	MAF_USDA=8.333
NC_035083.1	5604145	.	T	G	.	.	MAF_USDA=2.5
NC_035083.1	5604146	.	G	T	.	.	MAF_USDA=9.167
NC_035083.1	5604236	.	C	T	.	.	MAF_USDA=1.667
NC_035083.1	5604241	.	A	T	.	.	MAF_USDA=14.167
NC_035083.1	5604372	.	G	A	.	.	MAF_USDA=2.5
NC_035083.1	5604410	.	G	A	.	.	MAF_USDA=26.087
NC_035083.1	5604412	.	G	A	.	.	MAF_USDA=5.738
NC_035083.1	5604434	.	G	C	.	.	MAF_USDA=4.918
NC_035083.1	5604477	.	A	T	.	.	MAF_USDA=2.174
NC_035083.1	5604504	.	T	G	.	.	MAF_USDA=6.25
NC_035083.1	5604522	.	G	A	.	.	MAF_INRAE=38.333;MAF_USDA=10.87
NC_035083.1	5604552	.	G	T	.	.	MAF_USDA=14.583
NC_035083.1	5604559	.	C	A	.	.	MAF_INRAE=3.333
NC_035083.1	5604646	.	A	G	.	.	MAF_INRAE=5.0;MAF_USDA=4.918
NC_035083.1	5604718	.	G	T	.	.	MAF_INRAE=20.833
NC_035083.1	5604740	.	C	T	.	.	MAF_INRAE=10.833;MAF_USDA=12.5
NC_035083.1	5604741	.	G	A	.	.	MAF_INRAE=20.833;MAF_USDA=12.941
NC_035083.1	5604759	.	C	T	.	.	MAF_INRAE=20.833;MAF_USDA=8.929
NC_035083.1	5604812	.	C	T	.	.	MAF_USDA=1.639
NC_035083.1	5604815	.	T	C	.	.	MAF_INRAE=21.667
NC_035083.1	5604828	.	G	T	.	.	MAF_INRAE=22.5
NC_035083.1	5604879	.	A	G	.	.	MAF_INRAE=14.167
NC_035083.1	5604884	.	G	T	.	.	MAF_INRAE=14.167
NC_035083.1	5604896	.	T	A	.	.	MAF_INRAE=4.167
NC_035083.1	5604918	.	A	G	.	.	MAF_USDA=4.918
NC_035083.1	5604925	.	C	A	.	.	MAF_INRAE=15.0;MAF_USDA=9.016
NC_035083.1	5604939	.	C	T	.	.	MAF_USDA=1.639
NC_035083.1	5604940	.	G	T	.	.	MAF_INRAE=12.5;MAF_USDA=4.918
NC_035083.1	5604943	.	G	A	.	.	MAF_INRAE=3.165;MAF_USDA=14.118
NC_035083.1	5604944	.	C	T	.	.	MAF_USDA=4.098
NC_035083.1	5604962	.	C	T	.	.	MAF_USDA=4.918
NC_035083.1	5604990	.	A	G	.	.	MAF_INRAE=17.5
NC_035083.1	5605001	.	A	G	.	.	MAF_INRAE=10.0
NC_035083.1	5605023	.	T	A	.	.	MAF_INRAE=25.0;MAF_USDA=29.167
NC_035083.1	5605080	.	G	T	.	.	MAF_INRAE=39.167;MAF_USDA=48.824
NC_035083.1	5605091	.	C	T	.	.	MAF_USDA=3.279
NC_035083.1	5605120	.	G	A	.	.	MAF_INRAE=30.0;MAF_USDA=11.765
NC_035083.1	5605130	.	G	A	.	.	MAF_USDA=12.941
NC_035083.1	5605168	.	A	T	.	.	MAF_INRAE=12.5;MAF_USDA=6.557
NC_035083.1	5605173	.	A	T	.	.	MAF_INRAE=12.5;MAF_USDA=6.557
NC_035083.1	5605178	.	G	A	.	.	MAF_INRAE=12.5;MAF_USDA=6.557
NC_035083.1	5605181	.	T	C	.	.	MAF_INRAE=19.167;MAF_USDA=16.393
NC_035083.1	5605192	.	G	T	.	.	MAF_INRAE=37.5
NC_035083.1	5605202	.	T	C	.	.	MAF_INRAE=3.333
NC_035083.1	5605234	.	A	T	.	.	MAF_INRAE=10.833
NC_035083.1	5605247	.	T	A	.	.	MAF_INRAE=41.667
NC_035083.1	5605276	.	T	C	.	.	MAF_INRAE=5.0;MAF_USDA=12.5
NC_035083.1	5605481	.	C	T	.	.	MAF_USDA=5.172
NC_035083.1	5605493	.	G	T	.	.	MAF_USDA=1.695
NC_035083.1	5605497	.	A	G	.	.	MAF_USDA=1.695
NC_035083.1	5605507	.	C	T	.	.	MAF_USDA=6.78
NC_035083.1	5605565	.	A	G	.	.	MAF_USDA=48.795
NC_035083.1	5605596	.	T	G	.	.	MAF_USDA=37.5
NC_035083.1	5605611	.	A	G	.	.	MAF_USDA=4.918
NC_035083.1	5605635	.	T	G	.	.	MAF_INRAE=9.167;MAF_USDA=6.25
NC_035083.1	5605638	.	T	C	.	.	MAF_USDA=3.333
NC_035083.1	5605673	.	C	A	.	.	MAF_USDA=4.098
NC_035083.1	5605687	.	C	T	.	.	MAF_USDA=4.098
NC_035083.1	5605717	.	G	A	.	.	MAF_USDA=4.118
NC_035083.1	5605733	.	C	T	.	.	MAF_INRAE=10.833;MAF_USDA=10.656
NC_035083.1	5605760	.	G	A	.	.	MAF_INRAE=35.0
NC_035083.1	5605808	.	C	T	.	.	MAF_INRAE=41.667
NC_035083.1	5605813	.	C	T	.	.	MAF_USDA=8.333
NC_035083.1	5605952	.	T	C	.	.	MAF_USDA=18.75
NC_035083.1	5605953	.	T	C	.	.	MAF_USDA=20.833
NC_035083.1	5606005	.	C	T	.	.	MAF_INRAE=5.263;MAF_USDA=16.667
NC_035083.1	5606101	.	C	T	.	.	MAF_USDA=6.818
NC_035083.1	5606194	.	A	G	.	.	MAF_USDA=43.75
NC_035083.1	5606232	.	A	C	.	.	MAF_USDA=1.667
NC_035083.1	5606237	.	C	T	.	.	MAF_USDA=18.452
NC_035083.1	5606242	.	C	A	.	.	MAF_USDA=1.667
NC_035083.1	5606273	.	T	C	.	.	MAF_USDA=6.667
NC_035083.1	5606357	.	T	C	.	.	MAF_USDA=16.667
NC_035083.1	5606386	.	T	A	.	.	MAF_INRAE=5.0;MAF_USDA=1.695
NC_035083.1	5606403	.	G	A	.	.	MAF_INRAE=25.833;MAF_USDA=32.53
NC_035083.1	5606488	.	C	T	.	.	MAF_USDA=1.639
NC_035083.1	5606526	.	A	C	.	.	MAF_USDA=1.695
NC_035083.1	5606544	.	C	T	.	.	MAF_USDA=18.75
NC_035083.1	5606574	.	C	T	.	.	MAF_USDA=1.667
NC_035083.1	5606607	.	T	C	.	.	MAF_INRAE=18.333
NC_035083.1	5606640	.	C	A	.	.	MAF_INRAE=4.167;MAF_USDA=14.583
NC_035083.1	5606659	.	T	G	.	.	MAF_USDA=16.949
NC_035083.1	5606673	.	A	G	.	.	MAF_USDA=4.237
NC_035083.1	5606677	.	A	G	.	.	MAF_USDA=4.217
NC_035083.1	5606681	.	G	A	.	.	MAF_USDA=3.012
NC_035083.1	5606683	.	G	A	.	.	MAF_INRAE=42.5
NC_035083.1	5606690	.	C	A	.	.	MAF_USDA=12.048
NC_035083.1	5606715	.	G	T	.	.	MAF_USDA=10.417
NC_035083.1	5606734	.	A	G	.	.	MAF_USDA=42.353
NC_035083.1	5606738	.	A	G	.	.	MAF_INRAE=33.333
NC_035083.1	5606848	.	C	T	.	.	MAF_INRAE=2.632
NC_035083.1	5606878	.	C	T	.	.	MAF_USDA=2.459
NC_035083.1	5606931	.	C	A	.	.	MAF_INRAE=10.833;MAF_USDA=13.043
NC_035083.1	5606932	.	C	G	.	.	MAF_INRAE=10.833
NC_035083.1	5606948	.	G	T	.	.	MAF_INRAE=43.333
NC_035083.1	5606949	.	A	C	.	.	MAF_USDA=20.833
NC_035083.1	5606981	.	G	A	.	.	MAF_INRAE=21.667
NC_035083.1	5606996	.	A	G	.	.	MAF_INRAE=44.167
NC_035083.1	5607005	.	C	T	.	.	MAF_INRAE=23.333;MAF_USDA=21.429
NC_035083.1	5607038	.	T	G	.	.	MAF_INRAE=20.0;MAF_USDA=26.087
NC_035083.1	5607363	.	C	G	.	.	MAF_USDA=4.167
NC_035083.1	5607423	.	G	T	.	.	MAF_USDA=1.667
NC_035083.1	5607498	.	G	A	.	.	MAF_USDA=8.235
NC_035083.1	5607505	.	G	A	.	.	MAF_USDA=7.647
NC_035083.1	5607507	.	C	G	.	.	MAF_USDA=7.647
NC_035083.1	5607510	.	C	G	.	.	MAF_USDA=7.059
NC_035083.1	5607512	.	T	C	.	.	MAF_USDA=8.235
NC_035083.1	5607516	.	T	C	.	.	MAF_USDA=4.918
NC_035083.1	5607519	.	T	C	.	.	MAF_USDA=8.824
NC_035083.1	5607576	.	A	G	.	.	MAF_INRAE=7.5
NC_035083.1	5607637	.	A	C	.	.	MAF_USDA=3.279
NC_035083.1	5607673	.	T	A	.	.	MAF_USDA=47.917
NC_035083.1	5607680	.	T	C	.	.	MAF_USDA=4.098
NC_035083.1	5607703	.	A	C	.	.	MAF_USDA=5.294
NC_035083.1	5607831	.	G	A	.	.	MAF_USDA=33.333
NC_035083.1	5608171	.	C	T	.	.	MAF_USDA=7.627
NC_035083.1	5608188	.	A	G	.	.	MAF_USDA=16.949
NC_035083.1	5608201	.	G	T	.	.	MAF_INRAE=4.167;MAF_USDA=12.048
NC_035083.1	5608227	.	C	A	.	.	MAF_USDA=2.5
NC_035083.1	5608238	.	C	T	.	.	MAF_USDA=5.0
NC_035083.1	5608257	.	G	A	.	.	MAF_USDA=3.333
NC_035083.1	5608513	.	G	A	.	.	MAF_USDA=39.583
NC_035083.1	5608588	.	T	A	.	.	MAF_INRAE=35.833
NC_035083.1	5608640	.	G	T	.	.	MAF_INRAE=5.833
NC_035083.1	5608675	.	T	A	.	.	MAF_INRAE=7.5
NC_035083.1	5608679	.	G	A	.	.	MAF_INRAE=12.5
NC_035083.1	5608810	.	C	T	.	.	MAF_INRAE=4.167
NC_035083.1	5608876	.	C	A	.	.	MAF_INRAE=12.5
NC_035083.1	5608901	.	A	G	.	.	MAF_INRAE=2.632
NC_035083.1	5608985	.	C	A	.	.	MAF_INRAE=21.667;MAF_USDA=25.0
NC_035083.1	5609087	.	G	A	.	.	MAF_USDA=1.639
NC_035083.1	5609163	.	G	T	.	.	MAF_INRAE=33.333
NC_035083.1	5609179	.	C	T	.	.	MAF_INRAE=40.0
NC_035083.1	5609209	.	G	A	.	.	MAF_INRAE=48.333
NC_035083.1	5609214	.	T	C	.	.	MAF_INRAE=18.333;MAF_USDA=12.353
NC_035083.1	5609233	.	A	T	.	.	MAF_INRAE=46.667
NC_035083.1	5609243	.	C	T	.	.	MAF_INRAE=15.833
NC_035083.1	5609269	.	C	T	.	.	MAF_INRAE=2.5
NC_035083.1	5609303	.	C	T	.	.	MAF_INRAE=20.833
NC_035083.1	5609359	.	T	G	.	.	MAF_INRAE=45.0
NC_035083.1	5609376	.	C	T	.	.	MAF_INRAE=45.0
NC_035083.1	5609396	.	C	T	.	.	MAF_INRAE=33.333
NC_035083.1	5609461	.	G	A	.	.	MAF_USDA=1.667
NC_035083.1	5609573	.	T	C	.	.	MAF_USDA=1.667
NC_035083.1	5609920	.	C	T	.	.	MAF_INRAE=16.667
NC_035083.1	5609945	.	G	T	.	.	MAF_INRAE=3.333
NC_035083.1	5609947	.	C	T	.	.	MAF_INRAE=25.833
NC_035083.1	5609948	.	T	G	.	.	MAF_INRAE=25.0
NC_035083.1	5609959	.	C	T	.	.	MAF_INRAE=25.0
NC_035083.1	5609967	.	A	C	.	.	MAF_INRAE=23.333
NC_035083.1	5609968	.	A	C	.	.	MAF_INRAE=23.333
NC_035083.1	5609969	.	A	C	.	.	MAF_USDA=1.667
NC_035083.1	5610014	.	C	A	.	.	MAF_INRAE=8.333
NC_035083.1	5610042	.	G	T	.	.	MAF_USDA=1.667
NC_035083.1	5610051	.	T	G	.	.	MAF_INRAE=2.632
NC_035083.1	5610053	.	T	C	.	.	MAF_INRAE=22.5
NC_035083.1	5610068	.	T	C	.	.	MAF_INRAE=31.667
NC_035083.1	5610122	.	T	G	.	.	MAF_USDA=1.667
NC_035083.1	5610133	.	G	A	.	.	MAF_INRAE=32.5
NC_035083.1	5610168	.	G	T	.	.	MAF_INRAE=34.167
NC_035083.1	5610176	.	C	T	.	.	MAF_INRAE=35.0
NC_035083.1	5610178	.	G	T	.	.	MAF_INRAE=35.833
NC_035083.1	5610181	.	G	A	.	.	MAF_USDA=1.667
NC_035083.1	5610184	.	A	G	.	.	MAF_INRAE=7.5;MAF_USDA=3.333
NC_035083.1	5610190	.	G	T	.	.	MAF_INRAE=3.333;MAF_USDA=11.31
NC_035083.1	5610210	.	A	C	.	.	MAF_INRAE=21.667
NC_035083.1	5610238	.	C	A	.	.	MAF_INRAE=20.0
NC_035083.1	5610403	.	G	T	.	.	MAF_USDA=1.667
NC_035083.1	5610436	.	T	A	.	.	MAF_INRAE=5.833
NC_035083.1	5610445	.	A	C	.	.	MAF_INRAE=15.0
NC_035083.1	5610446	.	A	C	.	.	MAF_INRAE=35.833
NC_035083.1	5610447	.	C	A	.	.	MAF_INRAE=35.833
NC_035083.1	5610477	.	C	T	.	.	MAF_USDA=7.738
NC_035083.1	5610568	.	T	A	.	.	MAF_USDA=5.833
NC_035083.1	5610579	.	G	T	.	.	MAF_USDA=2.5
NC_035083.1	5610589	.	T	A	.	.	MAF_INRAE=45.833
NC_035083.1	5610631	.	A	C	.	.	MAF_INRAE=9.167;MAF_USDA=2.381
NC_035083.1	5610731	.	C	A	.	.	MAF_INRAE=25.833
NC_035083.1	5610732	.	T	A	.	.	MAF_INRAE=25.833
NC_035083.1	5610735	.	T	G	.	.	MAF_INRAE=3.333;MAF_USDA=9.167
NC_035083.1	5610742	.	G	C	.	.	MAF_INRAE=17.5
NC_035083.1	5610745	.	G	A	.	.	MAF_INRAE=23.333
NC_035083.1	5610758	.	A	G	.	.	MAF_USDA=2.459
NC_035083.1	5610794	.	G	C	.	.	MAF_USDA=8.197
NC_035083.1	5610890	.	G	T	.	.	MAF_INRAE=1.667
NC_035083.1	5610899	.	T	A	.	.	MAF_INRAE=15.0;MAF_USDA=22.892
NC_035083.1	5610946	.	C	A	.	.	MAF_USDA=18.75
NC_035083.1	5610966	.	A	G	.	.	MAF_USDA=8.333
NC_035083.1	5611057	.	A	T	.	.	MAF_INRAE=2.632
NC_035083.1	5611120	.	C	T	.	.	MAF_INRAE=1.667;MAF_USDA=10.0
NC_035083.1	5611159	.	G	A	.	.	MAF_INRAE=2.632
NC_035083.1	5611246	.	C	T	.	.	MAF_INRAE=49.167
NC_035083.1	5611277	.	G	C	.	.	MAF_USDA=1.639
NC_035083.1	5611296	.	T	C	.	.	MAF_USDA=2.083
NC_035083.1	5611314	.	G	A	.	.	MAF_USDA=1.639
NC_035083.1	5611330	.	C	A	.	.	MAF_INRAE=45.833
NC_035083.1	5611333	.	T	G	.	.	MAF_INRAE=46.667
NC_035083.1	5611344	.	T	A	.	.	MAF_INRAE=11.667;MAF_USDA=12.5
NC_035083.1	5611401	.	C	A	.	.	MAF_USDA=2.083
NC_035083.1	5611416	.	T	C	.	.	MAF_INRAE=35.833
NC_035083.1	5611434	.	C	T	.	.	MAF_INRAE=36.667
NC_035083.1	5611456	.	T	C	.	.	MAF_INRAE=9.167
NC_035083.1	5611458	.	G	A	.	.	MAF_INRAE=24.167;MAF_USDA=5.952
NC_035083.1	5611476	.	A	T	.	.	MAF_INRAE=36.667;MAF_USDA=18.75
NC_035083.1	5611486	.	G	T	.	.	MAF_INRAE=41.667
NC_035083.1	5611514	.	G	C	.	.	MAF_INRAE=30.833
NC_035083.1	5611539	.	G	A	.	.	MAF_USDA=4.167
NC_035083.1	5611560	.	T	C	.	.	MAF_USDA=16.667
NC_035083.1	5611589	.	C	T	.	.	MAF_INRAE=30.833;MAF_USDA=10.588
NC_035083.1	5611598	.	G	A	.	.	MAF_USDA=1.639
NC_035083.1	5611609	.	G	T	.	.	MAF_USDA=1.639
NC_035083.1	5611623	.	C	G	.	.	MAF_INRAE=1.667
NC_035083.1	5611640	.	T	G	.	.	MAF_INRAE=20.833
NC_035083.1	5611650	.	G	T	.	.	MAF_INRAE=1.667
NC_035083.1	5611746	.	C	T	.	.	MAF_USDA=4.098
NC_035083.1	5611804	.	A	G	.	.	MAF_INRAE=1.667;MAF_USDA=5.882
NC_035083.1	5611826	.	A	T	.	.	MAF_INRAE=49.167
NC_035083.1	5611942	.	A	G	.	.	MAF_INRAE=50.0
NC_035083.1	5611954	.	T	G	.	.	MAF_INRAE=47.5
NC_035083.1	5611955	.	C	T	.	.	MAF_INRAE=7.5
NC_035083.1	5611984	.	T	A	.	.	MAF_INRAE=25.0
NC_035083.1	5611990	.	C	A	.	.	MAF_INRAE=25.0
NC_035083.1	5611992	.	G	A	.	.	MAF_INRAE=32.5;MAF_USDA=10.241
NC_035083.1	5611996	.	T	A	.	.	MAF_INRAE=27.5
NC_035083.1	5612031	.	T	G	.	.	MAF_INRAE=12.5
NC_035083.1	5612155	.	T	A	.	.	MAF_INRAE=3.333;MAF_USDA=10.417
NC_035083.1	5612162	.	T	C	.	.	MAF_INRAE=14.167
NC_035083.1	5612197	.	C	T	.	.	MAF_INRAE=20.833
NC_035083.1	5612218	.	A	C	.	.	MAF_INRAE=45.0
NC_035083.1	5612248	.	T	C	.	.	MAF_INRAE=45.0
NC_035083.1	5612251	.	T	C	.	.	MAF_INRAE=34.167;MAF_USDA=15.574
NC_035083.1	5612296	.	A	C	.	.	MAF_INRAE=21.667
NC_035083.1	5612297	.	G	C	.	.	MAF_INRAE=21.667
NC_035083.1	5612311	.	G	T	.	.	MAF_INRAE=1.667
NC_035083.1	5612322	.	A	C	.	.	MAF_INRAE=21.667
NC_035083.1	5612339	.	G	T	.	.	MAF_USDA=1.639
NC_035083.1	5612435	.	C	T	.	.	MAF_INRAE=4.167
NC_035083.1	5612443	.	T	C	.	.	MAF_INRAE=11.667
NC_035083.1	5615917	.	A	G	.	.	MAF_USDA=4.918
NC_035083.1	5616103	.	T	C	.	.	MAF_INRAE=2.632
NC_035083.1	5616132	.	A	T	.	.	MAF_INRAE=5.833
NC_035083.1	5616260	.	G	A	.	.	MAF_INRAE=3.333;MAF_USDA=18.75
NC_035083.1	5616267	.	A	G	.	.	MAF_INRAE=29.167
NC_035083.1	5616268	.	T	C	.	.	MAF_INRAE=44.167
NC_035083.1	5616305	.	A	G	.	.	MAF_INRAE=45.833
NC_035083.1	5616309	.	T	A	.	.	MAF_INRAE=20.833
NC_035083.1	5616312	.	A	G	.	.	MAF_INRAE=20.833
NC_035083.1	5616389	.	C	T	.	.	MAF_INRAE=42.5
NC_035083.1	5616400	.	G	A	.	.	MAF_INRAE=41.667
NC_035083.1	5616410	.	C	A	.	.	MAF_INRAE=47.5
NC_035083.1	5616423	.	G	A	.	.	MAF_INRAE=47.5;MAF_USDA=27.869
NC_035083.1	5616447	.	G	A	.	.	MAF_USDA=1.639
NC_035083.1	5616449	.	C	T	.	.	MAF_USDA=5.294
NC_035083.1	5616466	.	T	G	.	.	MAF_INRAE=14.167
NC_035083.1	5616503	.	G	A	.	.	MAF_USDA=6.557
NC_035083.1	5616519	.	C	T	.	.	MAF_USDA=6.25
NC_035083.1	5616543	.	C	A	.	.	MAF_USDA=4.918
NC_035083.1	5616566	.	T	A	.	.	MAF_INRAE=24.167;MAF_USDA=18.235
NC_035083.1	5616577	.	G	A	.	.	MAF_USDA=4.167
NC_035083.1	5616583	.	A	G	.	.	MAF_USDA=1.639
NC_035083.1	5616586	.	A	C	.	.	MAF_USDA=4.918
NC_035083.1	5616649	.	C	T	.	.	MAF_USDA=4.918
NC_035083.1	5616707	.	A	G	.	.	MAF_USDA=4.918
NC_035083.1	5616722	.	A	G	.	.	MAF_USDA=5.738
NC_035083.1	5616746	.	A	G	.	.	MAF_INRAE=15.833
NC_035083.1	5616768	.	G	T	.	.	MAF_INRAE=40.0;MAF_USDA=25.294
NC_035083.1	5616769	.	G	A	.	.	MAF_USDA=7.377
NC_035083.1	5616793	.	A	G	.	.	MAF_INRAE=2.632
NC_035083.1	5616809	.	A	C	.	.	MAF_USDA=4.167
NC_035083.1	5617878	.	C	G	.	.	MAF_USDA=2.586
NC_035083.1	5617918	.	G	A	.	.	MAF_USDA=1.724
NC_035083.1	5618034	.	T	C	.	.	MAF_USDA=23.913
NC_035083.1	5618216	.	C	T	.	.	MAF_USDA=11.905
NC_035083.1	5618328	.	T	C	.	.	MAF_USDA=47.826
NC_035083.1	5618522	.	A	T	.	.	MAF_USDA=4.918
NC_035083.1	5618547	.	T	A	.	.	MAF_INRAE=30.833
NC_035083.1	5618566	.	T	G	.	.	MAF_INRAE=2.632;MAF_USDA=9.016
NC_035083.1	5618567	.	G	C	.	.	MAF_USDA=9.016
NC_035083.1	5618621	.	C	A	.	.	MAF_INRAE=32.5
NC_035083.1	5618623	.	T	A	.	.	MAF_INRAE=32.5
NC_035083.1	5618757	.	T	C	.	.	MAF_USDA=5.0
NC_035083.1	5618816	.	G	A	.	.	MAF_INRAE=7.5
NC_035083.1	5618823	.	C	T	.	.	MAF_USDA=1.639
NC_035083.1	5618876	.	C	G	.	.	MAF_INRAE=8.333
NC_035083.1	5618921	.	C	T	.	.	MAF_USDA=1.639
NC_035083.1	5618929	.	G	T	.	.	MAF_INRAE=35.0
NC_035083.1	5619131	.	C	T	.	.	MAF_USDA=1.639
NC_035083.1	5619177	.	G	A	.	.	MAF_USDA=1.667
NC_035083.1	5619210	.	A	G	.	.	MAF_USDA=9.036
NC_035083.1	5619221	.	C	T	.	.	MAF_USDA=2.381
NC_035083.1	5619231	.	T	A	.	.	MAF_USDA=45.652
NC_035083.1	5619274	.	G	T	.	.	MAF_USDA=9.091
NC_035083.1	5619433	.	G	A	.	.	MAF_USDA=2.459
NC_035083.1	5619555	.	C	T	.	.	MAF_USDA=4.098
NC_035083.1	5619557	.	G	A	.	.	MAF_INRAE=2.632;MAF_USDA=5.738
NC_035083.1	5619680	.	A	G	.	.	MAF_USDA=45.833
NC_035083.1	5619762	.	C	T	.	.	MAF_USDA=8.333
NC_035083.1	5619790	.	TAAA	TAAC	.	.	MAF_USDA=47.917
NC_035083.1	5619900	.	C	A	.	.	MAF_USDA=6.25
NC_035083.1	5619920	.	A	C	.	.	MAF_USDA=37.5
NC_035083.1	5619992	.	G	T	.	.	MAF_INRAE=5.263
NC_035083.1	5620104	.	G	A	.	.	MAF_USDA=4.918
NC_035083.1	5620116	.	C	A	.	.	MAF_USDA=6.25
NC_035083.1	5620146	.	C	T	.	.	MAF_INRAE=25.833
NC_035083.1	5620167	.	C	A	.	.	MAF_INRAE=5.833
NC_035083.1	5620174	.	G	A	.	.	MAF_INRAE=15.0
NC_035083.1	5620192	.	T	G	.	.	MAF_INRAE=15.0
NC_035083.1	5620272	.	C	T	.	.	MAF_INRAE=15.833;MAF_USDA=22.353
NC_035083.1	5620286	.	T	G	.	.	MAF_INRAE=37.5
NC_035083.1	5620329	.	C	T	.	.	MAF_USDA=8.197
NC_035083.1	5620330	.	G	A	.	.	MAF_INRAE=4.167;MAF_USDA=8.824
NC_035083.1	5620377	.	C	G	.	.	MAF_USDA=9.016
NC_035083.1	5620406	.	T	A	.	.	MAF_USDA=4.918
NC_035083.1	5620480	.	A	G	.	.	MAF_USDA=19.672
NC_035083.1	5620496	.	T	G	.	.	MAF_INRAE=2.632;MAF_USDA=6.557
NC_035083.1	5620500	.	G	T	.	.	MAF_USDA=4.918
NC_035083.1	5620526	.	T	G	.	.	MAF_INRAE=18.333
NC_035083.1	5620605	.	G	A	.	.	MAF_USDA=1.639
NC_035083.1	5620657	.	C	A	.	.	MAF_USDA=5.738
NC_035083.1	5620684	.	G	T	.	.	MAF_USDA=6.557
NC_035083.1	5620720	.	A	G	.	.	MAF_USDA=1.639
NC_035083.1	5620911	.	C	T	.	.	MAF_USDA=6.25
NC_035083.1	5621104	.	G	A	.	.	MAF_USDA=12.5
NC_035083.1	5621905	.	C	A	.	.	MAF_USDA=6.25
NC_035083.1	5624348	.	C	G	.	.	MAF_INRAE=41.667
NC_035083.1	5624370	.	G	A	.	.	MAF_INRAE=35.833
NC_035083.1	5624436	.	C	T	.	.	MAF_INRAE=25.833
NC_035083.1	5624491	.	C	A	.	.	MAF_USDA=3.529
NC_035083.1	5624500	.	C	T	.	.	MAF_INRAE=4.167
NC_035083.1	5624512	.	G	A	.	.	MAF_USDA=7.059
NC_035083.1	5624521	.	G	A	.	.	MAF_INRAE=2.632
NC_035083.1	5624533	.	C	T	.	.	MAF_INRAE=32.5;MAF_USDA=5.882
NC_035083.1	5624543	.	C	T	.	.	MAF_USDA=1.695
NC_035083.1	5624555	.	G	A	.	.	MAF_INRAE=1.667;MAF_USDA=1.639
NC_035083.1	5624573	.	T	C	.	.	MAF_INRAE=44.167
NC_035083.1	5624636	.	A	T	.	.	MAF_INRAE=5.263
NC_035083.1	5624648	.	G	A	.	.	MAF_INRAE=25.0
NC_035083.1	5624757	.	C	T	.	.	MAF_USDA=16.667
NC_035083.1	5624903	.	G	A	.	.	MAF_USDA=5.738
NC_035083.1	5624961	.	A	T	.	.	MAF_INRAE=6.667
NC_035083.1	5624986	.	A	T	.	.	MAF_INRAE=36.667
NC_035083.1	5625009	.	C	G	.	.	MAF_INRAE=46.667
NC_035083.1	5625010	.	T	C	.	.	MAF_INRAE=29.167
NC_035083.1	5625019	.	G	T	.	.	MAF_INRAE=5.0
NC_035083.1	5625050	.	T	C	.	.	MAF_INRAE=29.167
NC_035083.1	5625055	.	A	C	.	.	MAF_INRAE=29.167
NC_035083.1	5625088	.	T	A	.	.	MAF_INRAE=5.0
NC_035083.1	5625116	.	T	C	.	.	MAF_INRAE=37.342
NC_035083.1	5625147	.	A	C	.	.	MAF_INRAE=49.167
NC_035083.1	5625207	.	C	T	.	.	MAF_INRAE=2.532
NC_035083.1	5625213	.	C	G	.	.	MAF_INRAE=14.167
NC_035083.1	5625215	.	T	G	.	.	MAF_INRAE=2.532
NC_035083.1	5625237	.	A	C	.	.	MAF_INRAE=36.667;MAF_USDA=8.333
NC_035083.1	5625255	.	A	G	.	.	MAF_USDA=8.824
NC_035083.1	5625271	.	T	G	.	.	MAF_INRAE=40.0
NC_035083.1	5625283	.	T	G	.	.	MAF_INRAE=2.632
NC_035083.1	5625299	.	C	A	.	.	MAF_USDA=1.639
NC_035083.1	5625303	.	G	A	.	.	MAF_INRAE=2.632;MAF_USDA=14.118
NC_035083.1	5625310	.	G	T	.	.	MAF_INRAE=1.667
NC_035083.1	5625311	.	C	A	.	.	MAF_INRAE=2.5
NC_035083.1	5625312	.	A	C	.	.	MAF_INRAE=1.667
NC_035083.1	5625320	.	A	G	.	.	MAF_USDA=2.459
NC_035083.1	5625337	.	G	C	.	.	MAF_USDA=5.738
NC_035083.1	5625367	.	G	C	.	.	MAF_INRAE=1.667
NC_035083.1	5625370	.	A	G	.	.	MAF_INRAE=24.167
NC_035083.1	5625451	.	T	C	.	.	MAF_INRAE=8.333
NC_035083.1	5625457	.	A	C	.	.	MAF_INRAE=4.167;MAF_USDA=14.583
NC_035083.1	5625503	.	G	A	.	.	MAF_INRAE=15.833
NC_035083.1	5629368	.	G	C	.	.	MAF_INRAE=7.5
NC_035083.1	5629380	.	T	A	.	.	MAF_USDA=12.5
NC_035083.1	5629427	.	G	A	.	.	MAF_INRAE=1.667
NC_035083.1	5629429	.	C	A	.	.	MAF_USDA=29.167
NC_035083.1	5629431	.	A	G	.	.	MAF_INRAE=13.333
NC_035083.1	5629494	.	T	C	.	.	MAF_INRAE=1.667
NC_035083.1	5629506	.	C	T	.	.	MAF_INRAE=15.0;MAF_USDA=11.585
NC_035083.1	5629564	.	A	T	.	.	MAF_INRAE=4.167
NC_035083.1	5629565	.	C	A	.	.	MAF_INRAE=12.5
NC_035083.1	5629568	.	A	C	.	.	MAF_INRAE=1.667
NC_035083.1	5629582	.	A	T	.	.	MAF_INRAE=14.167;MAF_USDA=8.333
NC_035083.1	5629616	.	G	T	.	.	MAF_USDA=6.25
NC_035083.1	5629648	.	C	G	.	.	MAF_USDA=2.586
NC_035083.1	5629695	.	T	A	.	.	MAF_INRAE=29.167
NC_035083.1	5629712	.	G	C	.	.	MAF_INRAE=1.667
NC_035083.1	5629729	.	A	G	.	.	MAF_INRAE=40.833
NC_035083.1	5629765	.	G	T	.	.	MAF_INRAE=45.833
NC_035083.1	5629782	.	A	C	.	.	MAF_INRAE=3.333
NC_035083.1	5629799	.	C	G	.	.	MAF_INRAE=1.667
NC_035083.1	5629807	.	C	T	.	.	MAF_INRAE=24.167
NC_035083.1	5629808	.	C	T	.	.	MAF_INRAE=30.833;MAF_USDA=10.417
NC_035083.1	5629821	.	T	A	.	.	MAF_INRAE=37.5
NC_035083.1	5629842	.	A	T	.	.	MAF_INRAE=38.333
NC_035083.1	5629846	.	A	T	.	.	MAF_INRAE=15.0
NC_035083.1	5629849	.	T	G	.	.	MAF_INRAE=4.167
NC_035083.1	5629858	.	T	A	.	.	MAF_INRAE=4.167
NC_035083.1	5629859	.	A	T	.	.	MAF_INRAE=4.167
NC_035083.1	5629861	.	A	C	.	.	MAF_INRAE=40.833
NC_035083.1	5629906	.	T	G	.	.	MAF_INRAE=15.833
NC_035083.1	5629911	.	G	T	.	.	MAF_INRAE=14.167
NC_035083.1	5629969	.	T	A	.	.	MAF_INRAE=45.833
NC_035083.1	5629970	.	A	C	.	.	MAF_USDA=2.459
NC_035083.1	5629976	.	T	A	.	.	MAF_INRAE=2.632
NC_035083.1	5630003	.	G	T	.	.	MAF_USDA=6.25
NC_035083.1	5630004	.	T	A	.	.	MAF_USDA=6.25
NC_035083.1	5630015	.	T	C	.	.	MAF_USDA=4.118
NC_035083.1	5630017	.	G	T	.	.	MAF_INRAE=21.667;MAF_USDA=17.647
NC_035083.1	5630025	.	A	G	.	.	MAF_INRAE=46.667;MAF_USDA=6.25
NC_035083.1	5630083	.	C	A	.	.	MAF_USDA=4.706
NC_035083.1	5630087	.	C	A	.	.	MAF_USDA=3.529
NC_035083.1	5630094	.	G	T	.	.	MAF_USDA=8.824
NC_035083.1	5630151	.	A	G	.	.	MAF_INRAE=25.833
NC_035083.1	5630152	.	T	G	.	.	MAF_INRAE=25.833
NC_035083.1	5630154	.	G	A	.	.	MAF_INRAE=25.833
NC_035083.1	5630172	.	T	G	.	.	MAF_INRAE=25.833
NC_035083.1	5630179	.	A	C	.	.	MAF_INRAE=25.833
NC_035083.1	5631059	.	G	C	.	.	MAF_INRAE=1.667
NC_035083.1	5631081	.	C	T	.	.	MAF_INRAE=3.333
NC_035083.1	5631137	.	A	T	.	.	MAF_USDA=4.118
NC_035083.1	5631166	.	A	C	.	.	MAF_INRAE=2.632
NC_035083.1	5631183	.	T	A	.	.	MAF_INRAE=42.5
NC_035083.1	5631186	.	G	A	.	.	MAF_INRAE=1.667;MAF_USDA=2.459
NC_035083.1	5631196	.	A	C	.	.	MAF_INRAE=23.333
NC_035083.1	5631215	.	A	T	.	.	MAF_INRAE=13.333;MAF_USDA=10.0
NC_035083.1	5631249	.	T	A	.	.	MAF_USDA=12.5
NC_035083.1	5631275	.	G	A	.	.	MAF_USDA=1.639
NC_035083.1	5631313	.	C	A	.	.	MAF_INRAE=50.0
NC_035083.1	5631326	.	G	T	.	.	MAF_INRAE=5.0
NC_035083.1	5631391	.	G	T	.	.	MAF_INRAE=44.167
NC_035083.1	5631415	.	C	T	.	.	MAF_INRAE=35.0
NC_035083.1	5631465	.	C	G	.	.	MAF_USDA=6.25
NC_035083.1	5631477	.	G	A	.	.	MAF_INRAE=47.5
NC_035083.1	5631580	.	C	T	.	.	MAF_USDA=6.557
NC_035083.1	5631614	.	C	T	.	.	MAF_USDA=4.098
NC_035083.1	5631635	.	C	T	.	.	MAF_USDA=43.75
NC_035083.1	5631637	.	A	T	.	.	MAF_USDA=8.197
NC_035083.1	5631657	.	C	T	.	.	MAF_USDA=15.294
NC_035083.1	5631668	.	T	C	.	.	MAF_USDA=21.765
NC_035083.1	5631670	.	A	T	.	.	MAF_USDA=2.459
NC_035083.1	5631766	.	G	T	.	.	MAF_INRAE=4.167
NC_035083.1	5631787	.	G	A	.	.	MAF_USDA=31.25
NC_035083.1	5631843	.	C	G	.	.	MAF_INRAE=5.0
NC_035083.1	5631855	.	A	G	.	.	MAF_INRAE=46.667
NC_035083.1	5631912	.	T	C	.	.	MAF_INRAE=2.5
NC_035083.1	5631948	.	C	T	.	.	MAF_INRAE=7.5
NC_035083.1	5631954	.	G	A	.	.	MAF_INRAE=1.667
NC_035083.1	5631969	.	G	A	.	.	MAF_INRAE=49.167
NC_035083.1	5631978	.	C	T	.	.	MAF_USDA=4.167
NC_035083.1	5632029	.	G	A	.	.	MAF_INRAE=49.167
NC_035083.1	5632065	.	T	C	.	.	MAF_USDA=1.639
NC_035083.1	5632164	.	G	A	.	.	MAF_INRAE=4.167
NC_035083.1	5632175	.	G	T	.	.	MAF_INRAE=48.333
NC_035083.1	5632188	.	G	C	.	.	MAF_USDA=3.279
NC_035083.1	5632763	.	G	A	.	.	MAF_INRAE=5.0;MAF_USDA=20.455
NC_035083.1	5632919	.	T	C	.	.	MAF_USDA=47.917
NC_035083.1	5632968	.	C	T	.	.	MAF_USDA=2.459
NC_035083.1	5633057	.	G	A	.	.	MAF_USDA=2.459
NC_035083.1	5633072	.	C	T	.	.	MAF_INRAE=10.0
NC_035083.1	5633083	.	G	A	.	.	MAF_INRAE=7.5;MAF_USDA=4.706
NC_035083.1	5633105	.	C	T	.	.	MAF_INRAE=10.0;MAF_USDA=5.882
NC_035083.1	5633107	.	G	T	.	.	MAF_USDA=1.667
NC_035083.1	5633108	.	A	G	.	.	MAF_USDA=1.667
NC_035083.1	5633131	.	A	G	.	.	MAF_INRAE=37.5;MAF_USDA=43.75
NC_035083.1	5633156	.	C	T	.	.	MAF_INRAE=5.0
NC_035083.1	5633210	.	G	A	.	.	MAF_INRAE=36.667
NC_035083.1	5633218	.	T	C	.	.	MAF_USDA=5.294
NC_035083.1	5633223	.	T	C	.	.	MAF_USDA=4.918
NC_035083.1	5633227	.	G	A	.	.	MAF_INRAE=15.0;MAF_USDA=20.588
NC_035083.1	5633238	.	A	C	.	.	MAF_INRAE=5.833;MAF_USDA=10.417
NC_035083.1	5633239	.	C	T	.	.	MAF_INRAE=5.833
NC_035083.1	5633261	.	T	A	.	.	MAF_INRAE=30.0
NC_035083.1	5633276	.	A	T	.	.	MAF_USDA=16.667
NC_035083.1	5633298	.	G	A	.	.	MAF_INRAE=4.167;MAF_USDA=11.176
NC_035083.1	5633337	.	A	G	.	.	MAF_INRAE=10.833;MAF_USDA=12.5
NC_035083.1	5633388	.	C	T	.	.	MAF_USDA=2.381
NC_035083.1	5633489	.	A	G	.	.	MAF_USDA=10.417
NC_035083.1	5634596	.	G	A	.	.	MAF_USDA=1.639
NC_035083.1	5634608	.	G	A	.	.	MAF_USDA=3.279
NC_035083.1	5634640	.	G	A	.	.	MAF_INRAE=4.167;MAF_USDA=4.098
NC_035083.1	5634642	.	T	G	.	.	MAF_USDA=1.639
NC_035083.1	5634658	.	T	G	.	.	MAF_USDA=1.639
NC_035083.1	5634695	.	A	C	.	.	MAF_INRAE=2.632;MAF_USDA=3.39
NC_035083.1	5634742	.	G	A	.	.	MAF_USDA=1.695
NC_035083.1	5634747	.	G	T	.	.	MAF_INRAE=12.658;MAF_USDA=17.47
NC_035083.1	5634749	.	A	T	.	.	MAF_USDA=22.289
NC_035083.1	5634848	.	G	A	.	.	MAF_INRAE=13.924;MAF_USDA=19.88
NC_035083.1	5634881	.	T	A	.	.	MAF_USDA=3.333
NC_035083.1	5634889	.	A	C	.	.	MAF_INRAE=2.5;MAF_USDA=18.333
NC_035083.1	5634897	.	A	C	.	.	MAF_USDA=4.167
NC_035083.1	5634899	.	T	C	.	.	MAF_USDA=2.5
NC_035083.1	5634900	.	GG	GT	.	.	MAF_USDA=22.917
NC_035083.1	5634906	.	T	G	.	.	MAF_USDA=22.024
NC_035083.1	5634912	.	TAC	TAT	.	.	MAF_USDA=25.0
NC_035083.1	5634914	.	C	T	.	.	MAF_USDA=23.333
NC_035083.1	5634927	.	T	G	.	.	MAF_USDA=15.476
NC_035083.1	5634945	.	AT	AA	.	.	MAF_USDA=25.0
NC_035083.1	5634961	.	A	C	.	.	MAF_USDA=22.024
NC_035083.1	5634972	.	T	C	.	.	MAF_USDA=22.619
NC_035083.1	5634990	.	T	A	.	.	MAF_USDA=23.214
NC_035083.1	5634999	.	A	G	.	.	MAF_USDA=22.024
NC_035083.1	5635021	.	T	C	.	.	MAF_USDA=20.833
NC_035083.1	5635127	.	G	A	.	.	MAF_INRAE=16.667
NC_035083.1	5635167	.	C	T	.	.	MAF_INRAE=36.667
NC_035083.1	5635260	.	T	C	.	.	MAF_INRAE=33.333;MAF_USDA=39.759
NC_035083.1	5635266	.	A	G	.	.	MAF_INRAE=4.167
NC_035083.1	5635430	.	T	A	.	.	MAF_INRAE=41.667
NC_035083.1	5635436	.	T	C	.	.	MAF_USDA=3.333
NC_035083.1	5635439	.	C	T	.	.	MAF_INRAE=16.667
NC_035083.1	5635447	.	C	T	.	.	MAF_INRAE=7.5
NC_035083.1	5635448	.	A	G	.	.	MAF_INRAE=7.5
NC_035083.1	5635483	.	T	C	.	.	MAF_USDA=6.25
NC_035083.1	5636166	.	C	T	.	.	MAF_INRAE=19.167
NC_035083.1	5636202	.	A	G	.	.	MAF_INRAE=7.5;MAF_USDA=25.0
NC_035083.1	5636349	.	A	G	.	.	MAF_USDA=6.667
NC_035083.1	5636350	.	G	A	.	.	MAF_USDA=2.5
NC_035083.1	5637147	.	T	C	.	.	MAF_USDA=8.824
NC_035083.1	5637193	.	G	A	.	.	MAF_USDA=4.098
NC_035083.1	5637210	.	C	T	.	.	MAF_USDA=3.279
NC_035083.1	5637220	.	T	G	.	.	MAF_USDA=4.918
NC_035083.1	5637221	.	G	A	.	.	MAF_USDA=4.098
NC_035083.1	5637229	.	A	G	.	.	MAF_USDA=22.917
NC_035083.1	5637241	.	A	T	.	.	MAF_USDA=10.417
NC_035083.1	5637340	.	G	A	.	.	MAF_USDA=1.639
NC_035083.1	5637460	.	C	T	.	.	MAF_USDA=1.639
NC_035083.1	5637461	.	G	A	.	.	MAF_USDA=9.836
NC_035083.1	5637486	.	C	T	.	.	MAF_USDA=1.639
NC_035083.1	5637506	.	G	A	.	.	MAF_INRAE=28.333;MAF_USDA=8.235
NC_035083.1	5637586	.	G	A	.	.	MAF_INRAE=2.5
NC_035083.1	5637589	.	G	A	.	.	MAF_USDA=25.0
NC_035083.1	5637612	.	T	A	.	.	MAF_INRAE=4.167
NC_035083.1	5639802	.	G	C	.	.	MAF_USDA=35.417
NC_035083.1	5639826	.	G	A	.	.	MAF_USDA=1.639
NC_035083.1	5639831	.	T	A	.	.	MAF_USDA=1.639
NC_035083.1	5639932	.	C	A	.	.	MAF_INRAE=15.833
NC_035083.1	5640076	.	C	A	.	.	MAF_INRAE=35.833;MAF_USDA=14.706
NC_035083.1	5640079	.	C	T	.	.	MAF_INRAE=14.167
NC_035083.1	5640104	.	A	G	.	.	MAF_INRAE=30.833
NC_035083.1	5640121	.	A	T	.	.	MAF_INRAE=44.167
NC_035083.1	5640122	.	T	A	.	.	MAF_INRAE=44.167
NC_035083.1	5640161	.	A	G	.	.	MAF_INRAE=19.167
NC_035083.1	5640169	.	G	A	.	.	MAF_INRAE=4.167;MAF_USDA=2.459
NC_035083.1	5640203	.	C	A	.	.	MAF_USDA=1.639
NC_035083.1	5642163	.	G	A	.	.	MAF_USDA=32.609
NC_035083.1	5642231	.	A	C	.	.	MAF_USDA=23.913
NC_035083.1	5642266	.	A	T	.	.	MAF_USDA=19.565
NC_035083.1	5642270	.	C	T	.	.	MAF_USDA=15.217
NC_035083.1	5642275	.	C	G	.	.	MAF_USDA=47.826
NC_035083.1	5642278	.	A	T	.	.	MAF_USDA=47.826
NC_035083.1	5642384	.	C	T	.	.	MAF_USDA=11.364
NC_035083.1	5643214	.	T	A	.	.	MAF_INRAE=30.833;MAF_USDA=3.659
NC_035083.1	5643228	.	G	A	.	.	MAF_USDA=4.31
NC_035083.1	5643247	.	C	A	.	.	MAF_INRAE=5.0
NC_035083.1	5643277	.	T	A	.	.	MAF_INRAE=15.0
NC_035083.1	5643298	.	C	T	.	.	MAF_INRAE=13.333;MAF_USDA=16.667
NC_035083.1	5643318	.	G	T	.	.	MAF_INRAE=46.667
NC_035083.1	5643327	.	T	G	.	.	MAF_INRAE=10.833;MAF_USDA=4.167
NC_035083.1	5643338	.	G	A	.	.	MAF_INRAE=48.333
NC_035083.1	5643471	.	G	A	.	.	MAF_USDA=22.917
NC_035083.1	5643519	.	T	C	.	.	MAF_USDA=39.583
NC_035083.1	5643522	.	C	G	.	.	MAF_USDA=20.833
NC_035083.1	5643532	.	A	T	.	.	MAF_USDA=8.333
NC_035083.1	5643533	.	G	T	.	.	MAF_USDA=8.333
NC_035083.1	5644417	.	C	A	.	.	MAF_INRAE=31.667;MAF_USDA=2.083
NC_035083.1	5644420	.	C	T	.	.	MAF_INRAE=33.333;MAF_USDA=14.583
NC_035083.1	5644426	.	T	A	.	.	MAF_USDA=12.5
NC_035083.1	5644430	.	C	T	.	.	MAF_INRAE=33.333;MAF_USDA=14.583
NC_035083.1	5644552	.	C	T	.	.	MAF_USDA=6.25
NC_035083.1	5644564	.	C	A	.	.	MAF_USDA=4.167
NC_035083.1	5644577	.	C	T	.	.	MAF_USDA=14.583
NC_035083.1	5644597	.	G	A	.	.	MAF_USDA=14.583
NC_035083.1	5645594	.	A	T	.	.	MAF_USDA=14.583
NC_035083.1	5645629	.	C	A	.	.	MAF_USDA=3.333
NC_035083.1	5645706	.	A	T	.	.	MAF_USDA=35.417
NC_035083.1	5645731	.	T	G	.	.	MAF_USDA=7.647
NC_035083.1	5645757	.	T	C	.	.	MAF_USDA=18.852
NC_035083.1	5645764	.	G	T	.	.	MAF_USDA=5.738
NC_035083.1	5645871	.	A	C	.	.	MAF_INRAE=1.667
NC_035083.1	5645878	.	A	C	.	.	MAF_INRAE=1.667
NC_035083.1	5645881	.	C	A	.	.	MAF_INRAE=27.5
NC_035083.1	5645891	.	T	A	.	.	MAF_INRAE=1.667
NC_035083.1	5645901	.	C	A	.	.	MAF_INRAE=5.263
NC_035083.1	5645950	.	A	G	.	.	MAF_USDA=16.667
NC_035083.1	5645980	.	G	A	.	.	MAF_USDA=6.548
NC_035083.1	5645983	.	T	A	.	.	MAF_USDA=2.5
NC_035083.1	5646004	.	G	T	.	.	MAF_USDA=1.667
NC_035083.1	5646037	.	G	A	.	.	MAF_USDA=4.167
NC_035083.1	5646094	.	A	C	.	.	MAF_USDA=34.783
NC_035083.1	5646103	.	T	C	.	.	MAF_USDA=32.609
NC_035083.1	5646112	.	A	T	.	.	MAF_USDA=28.261
NC_035083.1	5646218	.	C	A	.	.	MAF_INRAE=10.833;MAF_USDA=2.459
NC_035083.1	5646221	.	A	G	.	.	MAF_INRAE=25.0
NC_035083.1	5646226	.	C	A	.	.	MAF_USDA=1.639
NC_035083.1	5646240	.	T	G	.	.	MAF_USDA=2.083
NC_035083.1	5646241	.	A	C	.	.	MAF_USDA=5.738
NC_035083.1	5646254	.	A	G	.	.	MAF_INRAE=25.0
NC_035083.1	5646259	.	T	G	.	.	MAF_USDA=4.918
NC_035083.1	5646283	.	A	C	.	.	MAF_USDA=4.706
NC_035083.1	5646287	.	C	G	.	.	MAF_INRAE=25.0
NC_035083.1	5646301	.	G	T	.	.	MAF_USDA=12.941
NC_035083.1	5646302	.	G	A	.	.	MAF_USDA=4.167
NC_035083.1	5646316	.	C	T	.	.	MAF_INRAE=12.5;MAF_USDA=4.118
NC_035083.1	5646343	.	A	G	.	.	MAF_USDA=4.098
NC_035083.1	5646377	.	T	C	.	.	MAF_USDA=10.588
NC_035083.1	5646378	.	T	C	.	.	MAF_USDA=1.639
NC_035083.1	5646422	.	A	G	.	.	MAF_USDA=4.918
NC_035083.1	5646440	.	G	T	.	.	MAF_USDA=3.279
NC_035083.1	5646443	.	C	T	.	.	MAF_INRAE=44.167
NC_035083.1	5646449	.	G	A	.	.	MAF_USDA=8.333
NC_035083.1	5646496	.	T	C	.	.	MAF_INRAE=15.0
NC_035083.1	5646524	.	C	A	.	.	MAF_INRAE=23.333;MAF_USDA=26.786
NC_035083.1	5646528	.	G	A	.	.	MAF_USDA=2.459
NC_035083.1	5646539	.	G	T	.	.	MAF_USDA=1.639
NC_035083.1	5646540	.	C	A	.	.	MAF_USDA=1.639
NC_035083.1	5646602	.	A	T	.	.	MAF_INRAE=26.667
NC_035083.1	5646621	.	T	C	.	.	MAF_INRAE=12.5;MAF_USDA=4.918
NC_035083.1	5646624	.	C	A	.	.	MAF_USDA=1.639
NC_035083.1	5646674	.	G	A	.	.	MAF_INRAE=29.167
NC_035083.1	5646742	.	T	G	.	.	MAF_USDA=6.522
NC_035083.1	5647236	.	A	C	.	.	MAF_USDA=14.583
NC_035083.1	5647268	.	C	T	.	.	MAF_USDA=23.913
NC_035083.1	5647527	.	T	C	.	.	MAF_USDA=26.087
NC_035083.1	5647528	.	G	A	.	.	MAF_USDA=4.918
NC_035083.1	5647536	.	G	T	.	.	MAF_USDA=4.098
NC_035083.1	5647537	.	A	T	.	.	MAF_USDA=4.098
NC_035083.1	5647575	.	G	T	.	.	MAF_USDA=3.279
NC_035083.1	5647582	.	C	T	.	.	MAF_USDA=43.75
NC_035083.1	5647591	.	C	T	.	.	MAF_USDA=4.098
NC_035083.1	5647592	.	T	C	.	.	MAF_USDA=4.098
NC_035083.1	5647617	.	C	T	.	.	MAF_USDA=4.098
NC_035083.1	5647625	.	T	G	.	.	MAF_USDA=39.13
NC_035083.1	5647633	.	A	G	.	.	MAF_INRAE=5.263
NC_035083.1	5647691	.	G	A	.	.	MAF_USDA=1.639
NC_035083.1	5647742	.	G	A	.	.	MAF_USDA=2.459
NC_035083.1	5647881	.	A	G	.	.	MAF_USDA=20.455
NC_035083.1	5647897	.	C	T	.	.	MAF_USDA=17.391
NC_035083.1	5647943	.	G	A	.	.	MAF_INRAE=3.333
NC_035083.1	5647967	.	T	C	.	.	MAF_INRAE=15.0;MAF_USDA=15.294
NC_035083.1	5647969	.	T	A	.	.	MAF_INRAE=5.833
NC_035083.1	5647979	.	A	C	.	.	MAF_INRAE=19.167
NC_035083.1	5647990	.	A	T	.	.	MAF_INRAE=13.333;MAF_USDA=6.557
NC_035083.1	5647993	.	G	T	.	.	MAF_USDA=4.118
NC_035083.1	5648000	.	G	A	.	.	MAF_USDA=12.5
NC_035083.1	5648006	.	G	T	.	.	MAF_USDA=6.557
NC_035083.1	5648015	.	T	A	.	.	MAF_USDA=22.131
NC_035083.1	5648016	.	C	A	.	.	MAF_USDA=1.639
NC_035083.1	5648019	.	T	G	.	.	MAF_USDA=27.869
NC_035083.1	5648020	.	A	T	.	.	MAF_USDA=8.333
NC_035083.1	5648043	.	A	G	.	.	MAF_USDA=3.279
NC_035083.1	5648058	.	G	T	.	.	MAF_USDA=4.098
NC_035083.1	5648063	.	G	A	.	.	MAF_INRAE=26.667
NC_035083.1	5648107	.	T	C	.	.	MAF_USDA=1.639
NC_035083.1	5648114	.	T	C	.	.	MAF_INRAE=11.667;MAF_USDA=13.115
NC_035083.1	5648141	.	A	C	.	.	MAF_INRAE=19.167
NC_035083.1	5648153	.	C	T	.	.	MAF_USDA=13.934
NC_035083.1	5648162	.	A	G	.	.	MAF_USDA=11.475
NC_035083.1	5648164	.	G	A	.	.	MAF_INRAE=4.167;MAF_USDA=7.377
NC_035083.1	5648166	.	C	G	.	.	MAF_USDA=4.098
NC_035083.1	5648178	.	G	A	.	.	MAF_INRAE=3.333
NC_035083.1	5648193	.	C	G	.	.	MAF_INRAE=2.5
NC_035083.1	5648195	.	C	T	.	.	MAF_INRAE=2.5
NC_035083.1	5648200	.	G	A	.	.	MAF_USDA=9.016
NC_035083.1	5648204	.	A	G	.	.	MAF_INRAE=3.333
NC_035083.1	5648205	.	T	G	.	.	MAF_USDA=1.639
NC_035083.1	5648213	.	G	A	.	.	MAF_USDA=2.459
NC_035083.1	5648222	.	A	T	.	.	MAF_USDA=8.197
NC_035083.1	5648238	.	T	C	.	.	MAF_INRAE=20.0
NC_035083.1	5648239	.	G	A	.	.	MAF_USDA=4.098
NC_035083.1	5648240	.	G	A	.	.	MAF_USDA=18.033
NC_035083.1	5648247	.	A	G	.	.	MAF_INRAE=2.5;MAF_USDA=30.328
NC_035083.1	5648249	.	A	G	.	.	MAF_INRAE=12.5
NC_035083.1	5648250	.	G	A	.	.	MAF_USDA=5.738
NC_035083.1	5648266	.	G	A	.	.	MAF_INRAE=3.333;MAF_USDA=4.098
NC_035083.1	5648277	.	C	T	.	.	MAF_INRAE=4.167
NC_035083.1	5648292	.	G	A	.	.	MAF_INRAE=50.0
NC_035083.1	5648294	.	C	A	.	.	MAF_INRAE=4.167;MAF_USDA=9.412
NC_035083.1	5648295	.	A	G	.	.	MAF_INRAE=50.0
NC_035083.1	5648311	.	A	C	.	.	MAF_USDA=8.197
NC_035083.1	5648322	.	C	T	.	.	MAF_USDA=20.833
NC_035083.1	5648338	.	T	A	.	.	MAF_USDA=4.098
NC_035083.1	5648348	.	A	G	.	.	MAF_INRAE=11.667;MAF_USDA=16.667
NC_035083.1	5648349	.	A	G	.	.	MAF_INRAE=11.667;MAF_USDA=16.667
NC_035083.1	5648352	.	A	G	.	.	MAF_INRAE=3.333;MAF_USDA=1.639
NC_035083.1	5648365	.	G	A	.	.	MAF_INRAE=49.167;MAF_USDA=22.353
NC_035083.1	5648370	.	G	T	.	.	MAF_INRAE=26.667
NC_035083.1	5648382	.	G	T	.	.	MAF_USDA=2.083
NC_035083.1	5648387	.	T	G	.	.	MAF_USDA=1.639
NC_035083.1	5648392	.	A	C	.	.	MAF_INRAE=21.667
NC_035083.1	5648403	.	T	G	.	.	MAF_USDA=5.882
NC_035083.1	5648404	.	G	T	.	.	MAF_USDA=4.918
NC_035083.1	5648405	.	A	G	.	.	MAF_USDA=4.918
NC_035083.1	5648419	.	A	T	.	.	MAF_INRAE=5.0;MAF_USDA=1.639
NC_035083.1	5648443	.	A	G	.	.	MAF_INRAE=25.833
NC_035083.1	5648466	.	T	C	.	.	MAF_INRAE=20.0;MAF_USDA=18.852
NC_035083.1	5648487	.	G	A	.	.	MAF_USDA=10.417
NC_035083.1	5648492	.	G	A	.	.	MAF_INRAE=31.667
NC_035083.1	5648673	.	A	G	.	.	MAF_USDA=4.098
NC_035083.1	5648675	.	A	G	.	.	MAF_INRAE=2.632
NC_035083.1	5648676	.	A	C	.	.	MAF_USDA=10.87
NC_035083.1	5648715	.	C	A	.	.	MAF_USDA=4.918
NC_035083.1	5648728	.	T	G	.	.	MAF_USDA=2.459
NC_035083.1	5648793	.	C	A	.	.	MAF_INRAE=1.667
NC_035083.1	5648804	.	G	A	.	.	MAF_USDA=4.167
NC_035083.1	5648830	.	G	A	.	.	MAF_INRAE=11.667
NC_035083.1	5648855	.	T	A	.	.	MAF_INRAE=5.833;MAF_USDA=18.75
NC_035083.1	5648856	.	C	T	.	.	MAF_INRAE=5.833;MAF_USDA=14.583
NC_035083.1	5648865	.	T	G	.	.	MAF_INRAE=4.167
NC_035083.1	5648871	.	A	T	.	.	MAF_INRAE=3.333
NC_035083.1	5648879	.	A	C	.	.	MAF_INRAE=3.333
NC_035083.1	5648891	.	G	T	.	.	MAF_INRAE=4.167
NC_035083.1	5648935	.	G	A	.	.	MAF_INRAE=4.167
NC_035083.1	5648941	.	T	C	.	.	MAF_INRAE=46.667
NC_035083.1	5648949	.	C	T	.	.	MAF_USDA=1.765
NC_035083.1	5648950	.	G	A	.	.	MAF_USDA=6.557
NC_035083.1	5648968	.	G	A	.	.	MAF_INRAE=8.333
NC_035083.1	5648982	.	A	G	.	.	MAF_INRAE=5.833;MAF_USDA=11.475
NC_035083.1	5649022	.	G	T	.	.	MAF_USDA=1.639
NC_035083.1	5649143	.	C	T	.	.	MAF_USDA=1.695
NC_035083.1	5649149	.	C	T	.	.	MAF_USDA=5.833
NC_035083.1	5649174	.	G	A	.	.	MAF_USDA=1.639
NC_035083.1	5649326	.	G	A	.	.	MAF_USDA=3.39
NC_035083.1	5649336	.	C	T	.	.	MAF_USDA=40.854
NC_035083.1	5649354	.	G	T	.	.	MAF_USDA=34.783
NC_035083.1	5649565	.	C	A	.	.	MAF_INRAE=8.333
NC_035083.1	5649637	.	T	C	.	.	MAF_INRAE=16.667
NC_035083.1	5649724	.	G	T	.	.	MAF_INRAE=6.667
NC_035083.1	5649761	.	C	T	.	.	MAF_INRAE=1.667
NC_035083.1	5649837	.	T	G	.	.	MAF_INRAE=9.167;MAF_USDA=28.261
NC_035083.1	5649844	.	C	T	.	.	MAF_USDA=14.634
NC_035083.1	5649854	.	A	G	.	.	MAF_INRAE=9.167;MAF_USDA=40.244
NC_035083.1	5650020	.	A	G	.	.	MAF_INRAE=9.494;MAF_USDA=24.691
NC_035083.1	5650023	.	G	A	.	.	MAF_USDA=5.556
NC_035083.1	5650044	.	T	A	.	.	MAF_USDA=4.348
NC_035083.1	5650058	.	C	G	.	.	MAF_USDA=4.348
NC_035083.1	5650063	.	C	T	.	.	MAF_INRAE=1.667;MAF_USDA=4.348
NC_035083.1	5650160	.	C	A	.	.	MAF_USDA=5.952
NC_035083.1	5650201	.	T	C	.	.	MAF_USDA=9.016
NC_035083.1	5650217	.	T	C	.	.	MAF_INRAE=32.5;MAF_USDA=2.941
NC_035083.1	5650263	.	T	C	.	.	MAF_INRAE=46.667
NC_035083.1	5650279	.	T	C	.	.	MAF_USDA=2.459
NC_035083.1	5650294	.	A	T	.	.	MAF_INRAE=8.333
NC_035083.1	5650318	.	A	G	.	.	MAF_USDA=2.976
NC_035083.1	5650343	.	G	A	.	.	MAF_USDA=12.5
NC_035083.1	5650344	.	T	C	.	.	MAF_INRAE=5.263;MAF_USDA=5.357
NC_035083.1	5650352	.	A	C	.	.	MAF_USDA=1.639
NC_035083.1	5650449	.	C	A	.	.	MAF_INRAE=23.333
NC_035083.1	5650456	.	T	C	.	.	MAF_INRAE=2.632;MAF_USDA=3.333
NC_035083.1	5650463	.	C	T	.	.	MAF_USDA=4.167
NC_035083.1	5650468	.	A	G	.	.	MAF_INRAE=34.167
NC_035083.1	5650506	.	C	T	.	.	MAF_INRAE=45.0
NC_035083.1	5650552	.	G	C	.	.	MAF_INRAE=5.833
NC_035083.1	5650580	.	T	C	.	.	MAF_INRAE=23.333
NC_035083.1	5650585	.	G	T	.	.	MAF_INRAE=6.667
NC_035083.1	5650615	.	C	G	.	.	MAF_USDA=4.918
NC_035083.1	5650631	.	T	C	.	.	MAF_INRAE=2.5;MAF_USDA=10.0
NC_035083.1	5650661	.	C	T	.	.	MAF_INRAE=11.667;MAF_USDA=6.25
NC_035083.1	5650677	.	T	A	.	.	MAF_INRAE=40.833
NC_035083.1	5650753	.	A	G	.	.	MAF_USDA=15.217
NC_035083.1	5650838	.	C	G	.	.	MAF_USDA=31.25
NC_035083.1	5651005	.	A	T	.	.	MAF_INRAE=2.632
NC_035083.1	5651009	.	TAAC	TAAT	.	.	MAF_USDA=43.75
NC_035083.1	5651048	.	G	C	.	.	MAF_USDA=47.917
NC_035083.1	5651150	.	G	A	.	.	MAF_USDA=8.333
NC_035083.1	5651235	.	C	T	.	.	MAF_USDA=18.75
NC_035083.1	5651260	.	T	G	.	.	MAF_USDA=12.5
NC_035083.1	5651272	.	C	T	.	.	MAF_USDA=14.583
NC_035083.1	5651436	.	G	A	.	.	MAF_INRAE=9.167;MAF_USDA=12.5
NC_035083.1	5651458	.	A	C	.	.	MAF_INRAE=30.0
NC_035083.1	5651459	.	A	T	.	.	MAF_USDA=1.639
NC_035083.1	5651534	.	A	G	.	.	MAF_INRAE=2.632
NC_035083.1	5651556	.	A	G	.	.	MAF_INRAE=25.833
NC_035083.1	5651574	.	A	G	.	.	MAF_USDA=6.471
NC_035083.1	5651582	.	C	A	.	.	MAF_USDA=3.279
NC_035083.1	5651590	.	A	G	.	.	MAF_INRAE=30.0;MAF_USDA=34.118
NC_035083.1	5651592	.	A	C	.	.	MAF_INRAE=36.667
NC_035083.1	5651640	.	T	C	.	.	MAF_INRAE=1.667;MAF_USDA=7.647
NC_035083.1	5651645	.	C	T	.	.	MAF_INRAE=20.833
NC_035083.1	5651758	.	A	G	.	.	MAF_USDA=12.353
NC_035083.1	5651772	.	G	A	.	.	MAF_USDA=3.279
NC_035083.1	5651922	.	A	G	.	.	MAF_INRAE=10.0;MAF_USDA=2.174
NC_035083.1	5651978	.	G	A	.	.	MAF_USDA=38.636
NC_035083.1	5658464	.	T	C	.	.	MAF_USDA=15.217
NC_035083.1	5658510	.	G	T	.	.	MAF_USDA=17.391
NC_035083.1	5658713	.	T	A	.	.	MAF_INRAE=24.167
NC_035083.1	5658734	.	T	G	.	.	MAF_INRAE=43.333
NC_035083.1	5658738	.	T	C	.	.	MAF_INRAE=17.5
NC_035083.1	5658781	.	T	A	.	.	MAF_USDA=1.639
NC_035083.1	5658803	.	T	A	.	.	MAF_INRAE=5.0
NC_035083.1	5658838	.	A	C	.	.	MAF_USDA=9.412
NC_035083.1	5658875	.	A	G	.	.	MAF_INRAE=45.0
NC_035083.1	5658885	.	T	G	.	.	MAF_INRAE=42.5
NC_035083.1	5658887	.	A	C	.	.	MAF_USDA=3.279
NC_035083.1	5658906	.	T	G	.	.	MAF_USDA=6.25
NC_035083.1	5658941	.	T	G	.	.	MAF_USDA=4.118
NC_035083.1	5658952	.	T	G	.	.	MAF_INRAE=25.0
NC_035083.1	5659008	.	G	C	.	.	MAF_USDA=3.279
NC_035083.1	5659021	.	C	A	.	.	MAF_USDA=4.098
NC_035083.1	5659203	.	T	C	.	.	MAF_INRAE=12.5
NC_035083.1	5659239	.	G	C	.	.	MAF_INRAE=6.667;MAF_USDA=31.25
NC_035083.1	5659250	.	C	A	.	.	MAF_INRAE=5.0
NC_035083.1	5659275	.	A	C	.	.	MAF_USDA=30.435
NC_035083.1	5665750	.	C	T	.	.	MAF_INRAE=11.667;MAF_USDA=22.917
NC_035083.1	5665771	.	C	T	.	.	MAF_INRAE=11.667;MAF_USDA=20.833
NC_035083.1	5665796	.	C	T	.	.	MAF_INRAE=10.833;MAF_USDA=12.5
NC_035083.1	5665802	.	T	A	.	.	MAF_INRAE=18.333
NC_035083.1	5665884	.	G	A	.	.	MAF_INRAE=21.667
NC_035083.1	5665885	.	G	A	.	.	MAF_INRAE=21.667
NC_035083.1	5665899	.	C	G	.	.	MAF_INRAE=30.833
NC_035083.1	5665931	.	C	A	.	.	MAF_INRAE=10.0;MAF_USDA=8.333
NC_035083.1	5665987	.	G	A	.	.	MAF_INRAE=35.833
NC_035083.1	5666019	.	A	G	.	.	MAF_INRAE=35.833
NC_035083.1	5666060	.	A	C	.	.	MAF_INRAE=1.667
NC_035083.1	5666117	.	C	T	.	.	MAF_INRAE=20.833
NC_035083.1	5666151	.	T	C	.	.	MAF_INRAE=25.833
NC_035083.1	5666190	.	T	C	.	.	MAF_INRAE=23.333;MAF_USDA=12.941
NC_035083.1	5666196	.	C	T	.	.	MAF_INRAE=28.333
NC_035083.1	5666206	.	G	C	.	.	MAF_USDA=2.459
NC_035083.1	5666265	.	G	T	.	.	MAF_INRAE=18.333
NC_035083.1	5666307	.	A	G	.	.	MAF_INRAE=28.333
NC_035083.1	5666316	.	T	A	.	.	MAF_INRAE=21.667
NC_035083.1	5666331	.	G	C	.	.	MAF_INRAE=8.333
NC_035083.1	5666376	.	A	G	.	.	MAF_INRAE=15.833
NC_035083.1	5667092	.	G	A	.	.	MAF_INRAE=16.667
NC_035083.1	5667100	.	T	C	.	.	MAF_USDA=8.197
NC_035083.1	5667183	.	C	A	.	.	MAF_INRAE=40.833
NC_035083.1	5667218	.	A	T	.	.	MAF_INRAE=37.5
NC_035083.1	5667220	.	G	T	.	.	MAF_INRAE=25.833
NC_035083.1	5667226	.	G	A	.	.	MAF_USDA=2.459
NC_035083.1	5667283	.	A	G	.	.	MAF_INRAE=15.833
NC_035083.1	5667335	.	A	G	.	.	MAF_INRAE=19.167
NC_035083.1	5667336	.	T	G	.	.	MAF_USDA=1.639
NC_035083.1	5667339	.	T	A	.	.	MAF_INRAE=20.0
NC_035083.1	5667401	.	A	C	.	.	MAF_INRAE=14.167
NC_035083.1	5667499	.	C	T	.	.	MAF_INRAE=13.333
NC_035083.1	5667538	.	G	T	.	.	MAF_INRAE=49.167
NC_035083.1	5667949	.	C	A	.	.	MAF_INRAE=37.5
NC_035083.1	5667981	.	C	T	.	.	MAF_INRAE=20.0
NC_035083.1	5668020	.	G	T	.	.	MAF_INRAE=46.667
NC_035083.1	5668142	.	G	T	.	.	MAF_INRAE=23.333
NC_035083.1	5668164	.	A	T	.	.	MAF_USDA=8.235
NC_035083.1	5668199	.	A	C	.	.	MAF_INRAE=39.167
NC_035083.1	5668225	.	G	T	.	.	MAF_INRAE=23.333
NC_035083.1	5668233	.	C	G	.	.	MAF_INRAE=2.632
NC_035083.1	5668238	.	T	C	.	.	MAF_INRAE=15.833;MAF_USDA=6.25
NC_035083.1	5668253	.	G	A	.	.	MAF_INRAE=26.667;MAF_USDA=27.049
NC_035083.1	5668274	.	T	C	.	.	MAF_INRAE=16.667;MAF_USDA=11.475
NC_035083.1	5668320	.	C	A	.	.	MAF_USDA=18.75
NC_035083.1	5668321	.	T	C	.	.	MAF_USDA=20.833
NC_035083.1	5668350	.	G	A	.	.	MAF_USDA=1.639
NC_035083.1	5668370	.	C	T	.	.	MAF_INRAE=19.167;MAF_USDA=10.588
NC_035083.1	5668407	.	G	A	.	.	MAF_INRAE=43.333
NC_035083.1	5668414	.	G	A	.	.	MAF_USDA=9.836
NC_035083.1	5668418	.	T	C	.	.	MAF_INRAE=10.833
NC_035083.1	5668424	.	C	A	.	.	MAF_INRAE=19.167
NC_035083.1	5668450	.	C	T	.	.	MAF_INRAE=20.0;MAF_USDA=5.882
NC_035083.1	5668462	.	C	T	.	.	MAF_INRAE=36.667
NC_035083.1	5668481	.	G	T	.	.	MAF_INRAE=33.333;MAF_USDA=10.417
NC_035083.1	5668503	.	C	T	.	.	MAF_INRAE=2.5;MAF_USDA=4.167
NC_035083.1	5668581	.	C	A	.	.	MAF_USDA=4.167
NC_035083.1	5668584	.	T	G	.	.	MAF_USDA=2.083
NC_035083.1	5668628	.	T	C	.	.	MAF_USDA=16.667
NC_035083.1	5670297	.	C	A	.	.	MAF_INRAE=5.0
NC_035083.1	5670331	.	C	T	.	.	MAF_INRAE=9.167
NC_035083.1	5670383	.	C	T	.	.	MAF_INRAE=33.333
NC_035083.1	5670406	.	T	C	.	.	MAF_INRAE=30.0
NC_035083.1	5670538	.	G	T	.	.	MAF_INRAE=5.0
NC_035083.1	5670586	.	G	C	.	.	MAF_INRAE=4.167
NC_035083.1	5670602	.	C	T	.	.	MAF_USDA=10.588
NC_035083.1	5670630	.	C	T	.	.	MAF_USDA=19.412
NC_035083.1	5670652	.	G	T	.	.	MAF_USDA=6.557
NC_035083.1	5670812	.	C	T	.	.	MAF_INRAE=23.333
NC_035083.1	5670816	.	C	T	.	.	MAF_INRAE=18.333
NC_035083.1	5670824	.	C	T	.	.	MAF_INRAE=19.167;MAF_USDA=8.235
NC_035083.1	5670838	.	A	T	.	.	MAF_INRAE=18.333
NC_035083.1	5670898	.	C	T	.	.	MAF_USDA=12.5
NC_035083.1	5670915	.	T	C	.	.	MAF_INRAE=35.833
NC_035083.1	5670936	.	G	A	.	.	MAF_INRAE=20.0
NC_035083.1	5670957	.	C	G	.	.	MAF_INRAE=10.833
NC_035083.1	5670970	.	C	T	.	.	MAF_INRAE=10.0
NC_035083.1	5671838	.	T	C	.	.	MAF_INRAE=15.0;MAF_USDA=12.5
NC_035083.1	5671863	.	A	C	.	.	MAF_INRAE=10.0
NC_035083.1	5671867	.	T	G	.	.	MAF_INRAE=19.167
NC_035083.1	5671899	.	G	A	.	.	MAF_INRAE=16.667;MAF_USDA=10.417
NC_035083.1	5671921	.	T	C	.	.	MAF_INRAE=14.167;MAF_USDA=10.417
NC_035083.1	5671943	.	A	C	.	.	MAF_USDA=6.25
NC_035083.1	5671986	.	C	T	.	.	MAF_USDA=6.627
NC_035083.1	5671988	.	G	A	.	.	MAF_INRAE=15.833;MAF_USDA=7.229
NC_035083.1	5672000	.	T	G	.	.	MAF_INRAE=8.861
NC_035083.1	5672018	.	T	A	.	.	MAF_USDA=1.695
NC_035083.1	5672079	.	T	G	.	.	MAF_INRAE=15.0;MAF_USDA=15.254
NC_035083.1	5672085	.	T	A	.	.	MAF_INRAE=15.0;MAF_USDA=15.254
NC_035083.1	5672101	.	G	T	.	.	MAF_INRAE=15.0;MAF_USDA=15.254
NC_035083.1	5672173	.	G	T	.	.	MAF_INRAE=25.0
NC_035083.1	5672176	.	G	A	.	.	MAF_USDA=3.39
NC_035083.1	5672200	.	C	G	.	.	MAF_USDA=2.542
NC_035083.1	5672240	.	A	G	.	.	MAF_INRAE=29.167
NC_035083.1	5672248	.	C	A	.	.	MAF_INRAE=26.667
NC_035083.1	5672250	.	T	C	.	.	MAF_INRAE=1.667;MAF_USDA=5.085
NC_035083.1	5672267	.	C	A	.	.	MAF_INRAE=28.333
NC_035083.1	5672272	.	G	A	.	.	MAF_USDA=4.237
NC_035083.1	5672278	.	T	C	.	.	MAF_INRAE=2.632
NC_035083.1	5672282	.	C	T	.	.	MAF_INRAE=28.333
NC_035083.1	5672293	.	G	A	.	.	MAF_INRAE=36.667
NC_035083.1	5672295	.	C	T	.	.	MAF_INRAE=21.667
NC_035083.1	5672305	.	G	A	.	.	MAF_INRAE=28.333
NC_035083.1	5672362	.	C	T	.	.	MAF_INRAE=48.333
NC_035083.1	5672397	.	T	G	.	.	MAF_USDA=3.279
NC_035083.1	5672399	.	C	T	.	.	MAF_INRAE=17.5
NC_035083.1	5672400	.	T	A	.	.	MAF_INRAE=2.632;MAF_USDA=3.279
NC_035083.1	5672425	.	G	A	.	.	MAF_INRAE=18.333
NC_035083.1	5672446	.	A	G	.	.	MAF_INRAE=41.667
NC_035083.1	5672452	.	C	A	.	.	MAF_INRAE=40.833
NC_035083.1	5672486	.	C	A	.	.	MAF_INRAE=45.0
NC_035083.1	5673184	.	T	C	.	.	MAF_USDA=8.197
NC_035083.1	5673185	.	C	T	.	.	MAF_USDA=8.197
NC_035083.1	5673195	.	G	A	.	.	MAF_USDA=8.197
NC_035083.1	5673220	.	A	T	.	.	MAF_INRAE=1.667
NC_035083.1	5673260	.	C	T	.	.	MAF_INRAE=16.667;MAF_USDA=10.417
NC_035083.1	5673291	.	G	A	.	.	MAF_INRAE=23.333
NC_035083.1	5673305	.	G	A	.	.	MAF_INRAE=16.667
NC_035083.1	5673348	.	C	G	.	.	MAF_INRAE=2.632
NC_035083.1	5673372	.	T	C	.	.	MAF_USDA=1.639
NC_035083.1	5673405	.	T	A	.	.	MAF_INRAE=2.5
NC_035083.1	5673407	.	A	G	.	.	MAF_INRAE=2.5
NC_035083.1	5673408	.	A	G	.	.	MAF_INRAE=2.5
NC_035083.1	5673411	.	G	T	.	.	MAF_INRAE=4.167
NC_035083.1	5673436	.	T	A	.	.	MAF_INRAE=16.667
NC_035083.1	5673473	.	A	G	.	.	MAF_USDA=1.639
NC_035083.1	5673545	.	C	A	.	.	MAF_INRAE=23.333
NC_035083.1	5673558	.	T	G	.	.	MAF_INRAE=35.833
NC_035083.1	5673559	.	C	T	.	.	MAF_INRAE=23.333
NC_035083.1	5673565	.	T	G	.	.	MAF_INRAE=15.833
NC_035083.1	5673571	.	T	G	.	.	MAF_INRAE=35.833
NC_035083.1	5673658	.	T	A	.	.	MAF_INRAE=1.667
NC_035083.1	5673675	.	A	C	.	.	MAF_INRAE=15.0
NC_035083.1	5673749	.	G	T	.	.	MAF_INRAE=1.667
NC_035083.1	5673763	.	T	C	.	.	MAF_INRAE=45.0;MAF_USDA=4.348
NC_035083.1	5673771	.	G	T	.	.	MAF_INRAE=35.0
NC_035083.1	5673801	.	C	T	.	.	MAF_INRAE=1.667
NC_035083.1	5676835	.	A	G	.	.	MAF_USDA=20.833
NC_035083.1	5676970	.	G	A	.	.	MAF_INRAE=12.5;MAF_USDA=5.882
NC_035083.1	5677000	.	C	G	.	.	MAF_INRAE=29.167;MAF_USDA=35.417
NC_035083.1	5677005	.	C	T	.	.	MAF_USDA=2.083
NC_035083.1	5677006	.	G	T	.	.	MAF_INRAE=29.167
NC_035083.1	5677046	.	C	A	.	.	MAF_INRAE=21.667;MAF_USDA=11.765
NC_035083.1	5677061	.	G	T	.	.	MAF_USDA=1.639
NC_035083.1	5677279	.	A	G	.	.	MAF_USDA=15.217
NC_035083.1	5678395	.	T	C	.	.	MAF_USDA=45.833
NC_035083.1	5678606	.	T	A	.	.	MAF_INRAE=1.667
NC_035083.1	5678716	.	T	G	.	.	MAF_USDA=12.5
NC_035083.1	5679022	.	T	C	.	.	MAF_INRAE=34.167
NC_035083.1	5679056	.	C	T	.	.	MAF_USDA=5.294
NC_035083.1	5679099	.	T	G	.	.	MAF_USDA=2.083
NC_035083.1	5679102	.	G	A	.	.	MAF_USDA=2.083
NC_035083.1	5679240	.	G	A	.	.	MAF_USDA=10.417
NC_035083.1	5679286	.	A	G	.	.	MAF_USDA=18.182
NC_035083.1	5679300	.	G	T	.	.	MAF_USDA=6.522
NC_035083.1	5679828	.	A	G	.	.	MAF_USDA=15.217
NC_035083.1	5680743	.	C	T	.	.	MAF_INRAE=10.526
NC_035083.1	5680769	.	T	G	.	.	MAF_USDA=1.639
NC_035083.1	5680774	.	G	A	.	.	MAF_USDA=1.639
NC_035083.1	5680788	.	G	A	.	.	MAF_USDA=1.639
NC_035083.1	5680833	.	C	T	.	.	MAF_INRAE=38.333;MAF_USDA=8.333
NC_035083.1	5680842	.	A	G	.	.	MAF_INRAE=3.333;MAF_USDA=10.417
NC_035083.1	5680897	.	A	T	.	.	MAF_USDA=11.176
NC_035083.1	5680899	.	A	C	.	.	MAF_USDA=13.529
NC_035083.1	5680906	.	C	T	.	.	MAF_INRAE=5.833
NC_035083.1	5680920	.	G	T	.	.	MAF_INRAE=3.797
NC_035083.1	5680939	.	A	G	.	.	MAF_USDA=9.836
NC_035083.1	5680954	.	G	T	.	.	MAF_INRAE=37.5
NC_035083.1	5680957	.	C	G	.	.	MAF_INRAE=44.167
NC_035083.1	5680966	.	C	T	.	.	MAF_INRAE=39.167;MAF_USDA=8.235
NC_035083.1	5680970	.	A	T	.	.	MAF_USDA=10.0
NC_035083.1	5680997	.	C	T	.	.	MAF_INRAE=5.063
NC_035083.1	5681000	.	T	C	.	.	MAF_INRAE=3.333
NC_035083.1	5681027	.	C	A	.	.	MAF_USDA=2.381
NC_035083.1	5681052	.	C	T	.	.	MAF_INRAE=5.263
NC_035083.1	5681053	.	G	A	.	.	MAF_INRAE=3.333
NC_035083.1	5681062	.	T	G	.	.	MAF_INRAE=9.167
NC_035083.1	5681079	.	A	C	.	.	MAF_USDA=1.639
NC_035083.1	5681081	.	G	C	.	.	MAF_INRAE=22.785
NC_035083.1	5681090	.	G	A	.	.	MAF_INRAE=1.667
NC_035083.1	5681100	.	A	G	.	.	MAF_INRAE=17.5;MAF_USDA=14.118
NC_035083.1	5681128	.	C	T	.	.	MAF_USDA=12.941
NC_035083.1	5681146	.	A	G	.	.	MAF_INRAE=5.263;MAF_USDA=9.524
NC_035083.1	5681159	.	A	G	.	.	MAF_INRAE=7.5;MAF_USDA=1.695
NC_035083.1	5681164	.	C	A	.	.	MAF_INRAE=15.833
NC_035083.1	5681182	.	A	C	.	.	MAF_USDA=11.446
NC_035083.1	5681193	.	T	C	.	.	MAF_INRAE=15.833;MAF_USDA=16.265
NC_035083.1	5681195	.	T	G	.	.	MAF_INRAE=15.833;MAF_USDA=12.712
NC_035083.1	5681196	.	T	C	.	.	MAF_INRAE=15.833;MAF_USDA=15.06
NC_035083.1	5681208	.	G	A	.	.	MAF_INRAE=2.632
NC_035083.1	5681217	.	G	A	.	.	MAF_INRAE=1.667;MAF_USDA=15.476
NC_035083.1	5681227	.	T	C	.	.	MAF_INRAE=2.5;MAF_USDA=18.452
NC_035083.1	5681236	.	T	A	.	.	MAF_INRAE=2.5;MAF_USDA=12.5
NC_035083.1	5681240	.	C	T	.	.	MAF_INRAE=2.5;MAF_USDA=13.095
NC_035083.1	5681291	.	T	C	.	.	MAF_INRAE=19.167
NC_035083.1	5681293	.	A	C	.	.	MAF_INRAE=1.667
NC_035083.1	5681294	.	A	T	.	.	MAF_USDA=2.459
NC_035083.1	5681324	.	T	C	.	.	MAF_INRAE=38.333;MAF_USDA=15.882
NC_035083.1	5681346	.	G	A	.	.	MAF_INRAE=15.833;MAF_USDA=27.059
NC_035083.1	5681363	.	C	A	.	.	MAF_INRAE=36.667;MAF_USDA=5.882
NC_035083.1	5681399	.	T	A	.	.	MAF_INRAE=18.333;MAF_USDA=14.706
NC_035083.1	5681404	.	T	C	.	.	MAF_INRAE=20.833
NC_035083.1	5681412	.	G	A	.	.	MAF_INRAE=5.696
NC_035083.1	5681428	.	G	A	.	.	MAF_INRAE=41.667
NC_035083.1	5681430	.	G	A	.	.	MAF_INRAE=35.0;MAF_USDA=12.353
NC_035083.1	5681431	.	T	G	.	.	MAF_USDA=3.529
NC_035083.1	5681437	.	T	C	.	.	MAF_USDA=15.294
NC_035083.1	5681440	.	A	C	.	.	MAF_INRAE=19.167;MAF_USDA=29.412
NC_035083.1	5681471	.	G	T	.	.	MAF_INRAE=18.333
NC_035083.1	5681485	.	C	A	.	.	MAF_USDA=1.639
NC_035083.1	5681542	.	G	C	.	.	MAF_INRAE=37.5
NC_035083.1	5681546	.	G	A	.	.	MAF_USDA=1.639
NC_035083.1	5681578	.	A	C	.	.	MAF_USDA=18.852
NC_035083.1	5681583	.	C	T	.	.	MAF_USDA=16.071
NC_035083.1	5681611	.	A	G	.	.	MAF_USDA=22.131
NC_035083.1	5681618	.	T	G	.	.	MAF_INRAE=3.333
NC_035083.1	5681622	.	G	T	.	.	MAF_INRAE=2.5
NC_035083.1	5681623	.	T	C	.	.	MAF_INRAE=2.5
NC_035083.1	5681641	.	A	G	.	.	MAF_INRAE=21.667;MAF_USDA=31.148
NC_035083.1	5681645	.	C	G	.	.	MAF_USDA=5.738
NC_035083.1	5681679	.	G	C	.	.	MAF_USDA=3.279
NC_035083.1	5681711	.	A	C	.	.	MAF_USDA=4.918
NC_035083.1	5681718	.	A	G	.	.	MAF_INRAE=20.0
NC_035083.1	5681741	.	T	C	.	.	MAF_USDA=2.459
NC_035083.1	5681806	.	T	G	.	.	MAF_INRAE=46.667;MAF_USDA=23.77
NC_035083.1	5681857	.	G	C	.	.	MAF_INRAE=5.696
NC_035083.1	5681870	.	A	C	.	.	MAF_INRAE=23.333
NC_035083.1	5681921	.	A	T	.	.	MAF_INRAE=35.0;MAF_USDA=27.869
NC_035083.1	5681930	.	A	C	.	.	MAF_INRAE=36.667;MAF_USDA=15.574
NC_035083.1	5681942	.	T	G	.	.	MAF_INRAE=38.333
NC_035083.1	5682020	.	T	G	.	.	MAF_INRAE=3.797
NC_035083.1	5682028	.	G	T	.	.	MAF_USDA=29.508
NC_035083.1	5682076	.	T	C	.	.	MAF_USDA=27.647
NC_035083.1	5682088	.	A	T	.	.	MAF_USDA=25.882
NC_035083.1	5682107	.	A	T	.	.	MAF_USDA=1.639
NC_035083.1	5682114	.	G	A	.	.	MAF_USDA=8.333
NC_035083.1	5682396	.	G	A	.	.	MAF_USDA=35.0
NC_035083.1	5682399	.	G	A	.	.	MAF_USDA=14.583
NC_035083.1	5682459	.	T	C	.	.	MAF_USDA=6.25
NC_035083.1	5682489	.	T	C	.	.	MAF_USDA=6.25
NC_035083.1	5682599	.	C	A	.	.	MAF_USDA=25.0
NC_035083.1	5682692	.	G	T	.	.	MAF_INRAE=2.632
NC_035083.1	5682700	.	G	A	.	.	MAF_INRAE=2.632
NC_035083.1	5682709	.	A	G	.	.	MAF_INRAE=3.333
NC_035083.1	5682762	.	T	C	.	.	MAF_USDA=5.738
NC_035083.1	5682785	.	A	G	.	.	MAF_USDA=2.459
NC_035083.1	5682857	.	G	A	.	.	MAF_USDA=13.529
NC_035083.1	5682868	.	C	A	.	.	MAF_USDA=12.5
NC_035083.1	5682891	.	G	A	.	.	MAF_USDA=8.824
NC_035083.1	5682900	.	T	C	.	.	MAF_USDA=12.353
NC_035083.1	5683023	.	G	A	.	.	MAF_USDA=27.083
NC_035083.1	5683032	.	C	T	.	.	MAF_USDA=1.695
NC_035083.1	5683483	.	A	C	.	.	MAF_USDA=34.783
NC_035083.1	5683518	.	G	T	.	.	MAF_USDA=10.417
NC_035083.1	5683534	.	C	A	.	.	MAF_USDA=10.417
NC_035083.1	5683577	.	C	T	.	.	MAF_USDA=38.824
NC_035083.1	5683593	.	A	G	.	.	MAF_USDA=10.417
NC_035083.1	5683594	.	C	T	.	.	MAF_USDA=35.417
NC_035083.1	5683651	.	T	C	.	.	MAF_USDA=10.417
NC_035083.1	5683656	.	T	G	.	.	MAF_USDA=6.25
NC_035083.1	5683691	.	C	A	.	.	MAF_USDA=15.294
NC_035083.1	5683724	.	T	G	.	.	MAF_INRAE=48.333
NC_035083.1	5683789	.	C	A	.	.	MAF_USDA=14.583
NC_035083.1	5683851	.	A	C	.	.	MAF_INRAE=1.667
NC_035083.1	5683852	.	T	G	.	.	MAF_INRAE=25.833
NC_035083.1	5683877	.	T	C	.	.	MAF_INRAE=5.833
NC_035083.1	5683952	.	A	T	.	.	MAF_INRAE=37.5
NC_035083.1	5683969	.	G	A	.	.	MAF_INRAE=13.333;MAF_USDA=14.118
NC_035083.1	5683972	.	A	G	.	.	MAF_USDA=1.639
NC_035083.1	5684021	.	T	G	.	.	MAF_INRAE=30.0
NC_035083.1	5684056	.	G	A	.	.	MAF_USDA=1.639
NC_035083.1	5684073	.	C	A	.	.	MAF_INRAE=28.333;MAF_USDA=13.934
NC_035083.1	5684083	.	A	T	.	.	MAF_INRAE=26.667
NC_035083.1	5684092	.	G	A	.	.	MAF_INRAE=47.5
NC_035083.1	5684099	.	A	T	.	.	MAF_INRAE=26.667
NC_035083.1	5684115	.	A	G	.	.	MAF_USDA=4.167
NC_035083.1	5684127	.	C	T	.	.	MAF_INRAE=3.333
NC_035083.1	5684136	.	C	A	.	.	MAF_INRAE=27.5
NC_035083.1	5684139	.	A	C	.	.	MAF_INRAE=25.833
NC_035083.1	5684160	.	C	A	.	.	MAF_INRAE=47.5
NC_035083.1	5684186	.	G	T	.	.	MAF_INRAE=11.667
NC_035083.1	5684234	.	C	T	.	.	MAF_INRAE=24.167
NC_035083.1	5684235	.	A	T	.	.	MAF_INRAE=24.167
NC_035083.1	5684239	.	T	C	.	.	MAF_INRAE=24.167
NC_035083.1	5684241	.	T	C	.	.	MAF_INRAE=24.167
NC_035083.1	5684256	.	A	C	.	.	MAF_INRAE=3.333;MAF_USDA=4.098
NC_035083.1	5684334	.	T	C	.	.	MAF_USDA=11.765
NC_035083.1	5684418	.	C	T	.	.	MAF_USDA=8.929
NC_035083.1	5684444	.	C	A	.	.	MAF_USDA=29.167
NC_035083.1	5684459	.	C	T	.	.	MAF_USDA=5.738
NC_035083.1	5684503	.	GT	GC	.	.	MAF_USDA=6.25
NC_035083.1	5684507	.	G	T	.	.	MAF_USDA=2.941
NC_035083.1	5684534	.	C	T	.	.	MAF_USDA=5.738
NC_035083.1	5684589	.	T	G	.	.	MAF_USDA=4.098
NC_035083.1	5684731	.	G	T	.	.	MAF_USDA=15.294
NC_035083.1	5684827	.	C	A	.	.	MAF_USDA=12.5
NC_035083.1	5684841	.	C	T	.	.	MAF_INRAE=13.158
NC_035083.1	5684859	.	G	A	.	.	MAF_USDA=6.25
NC_035083.1	5691419	.	A	C	.	.	MAF_USDA=23.913
NC_035083.1	5691982	.	C	A	.	.	MAF_USDA=43.75
NC_035083.1	5692077	.	A	T	.	.	MAF_USDA=12.5
NC_035083.1	5692091	.	A	C	.	.	MAF_USDA=12.5
NC_035083.1	5692095	.	A	C	.	.	MAF_USDA=10.417
NC_035083.1	5692100	.	G	A	.	.	MAF_USDA=22.917
NC_035083.1	5692104	.	G	T	.	.	MAF_USDA=27.083
NC_035083.1	5692529	.	A	T	.	.	MAF_USDA=12.5
NC_035083.1	5692530	.	C	T	.	.	MAF_USDA=37.5
NC_035083.1	5692650	.	C	A	.	.	MAF_INRAE=8.333
NC_035083.1	5692748	.	G	T	.	.	MAF_USDA=4.167
NC_035083.1	5692790	.	C	A	.	.	MAF_USDA=8.333
NC_035083.1	5692808	.	T	C	.	.	MAF_INRAE=1.667
NC_035083.1	5692912	.	G	T	.	.	MAF_USDA=25.0
NC_035083.1	5692923	.	T	C	.	.	MAF_USDA=18.75
NC_035083.1	5693000	.	G	T	.	.	MAF_USDA=4.167
NC_035083.1	5693080	.	C	A	.	.	MAF_INRAE=11.667
NC_035083.1	5693220	.	G	A	.	.	MAF_INRAE=1.667
NC_035083.1	5693401	.	A	G	.	.	MAF_USDA=28.261
NC_035083.1	5693447	.	A	T	.	.	MAF_USDA=30.435
NC_035083.1	5695625	.	G	A	.	.	MAF_USDA=23.913
NC_035083.1	5695638	.	G	C	.	.	MAF_USDA=22.917
NC_035083.1	5695720	.	G	A	.	.	MAF_USDA=31.25
NC_035083.1	5695734	.	A	G	.	.	MAF_USDA=29.167
NC_035083.1	5695798	.	C	T	.	.	MAF_USDA=39.583
NC_035083.1	5695799	.	T	G	.	.	MAF_USDA=41.667
NC_035083.1	5695807	.	C	T	.	.	MAF_USDA=20.833
NC_035083.1	5695830	.	T	G	.	.	MAF_USDA=25.833
NC_035083.1	5695843	.	G	C	.	.	MAF_INRAE=22.5;MAF_USDA=45.833
NC_035083.1	5695854	.	C	A	.	.	MAF_INRAE=9.167;MAF_USDA=20.833
NC_035083.1	5695870	.	C	T	.	.	MAF_INRAE=5.0
NC_035083.1	5695904	.	G	A	.	.	MAF_USDA=4.167
NC_035083.1	5695932	.	A	G	.	.	MAF_INRAE=5.833;MAF_USDA=15.294
NC_035083.1	5695987	.	C	T	.	.	MAF_INRAE=26.667;MAF_USDA=37.647
NC_035083.1	5696007	.	C	T	.	.	MAF_INRAE=9.167;MAF_USDA=27.647
NC_035083.1	5696044	.	G	A	.	.	MAF_USDA=12.353
NC_035083.1	5696063	.	G	A	.	.	MAF_INRAE=7.5
NC_035083.1	5696067	.	C	T	.	.	MAF_INRAE=7.5;MAF_USDA=10.0
NC_035083.1	5696095	.	T	C	.	.	MAF_INRAE=30.833;MAF_USDA=17.059
NC_035083.1	5696128	.	C	T	.	.	MAF_USDA=20.833
NC_035083.1	5696170	.	C	T	.	.	MAF_USDA=8.197
NC_035083.1	5696182	.	T	C	.	.	MAF_USDA=8.333
NC_035083.1	5696190	.	G	A	.	.	MAF_USDA=6.25
NC_035083.1	5696204	.	A	T	.	.	MAF_USDA=8.333
NC_035083.1	5696206	.	A	C	.	.	MAF_USDA=8.333
NC_035083.1	5696207	.	A	C	.	.	MAF_USDA=8.333
NC_035083.1	5696219	.	C	T	.	.	MAF_INRAE=4.167;MAF_USDA=11.765
NC_035083.1	5696221	.	G	T	.	.	MAF_INRAE=4.167;MAF_USDA=11.765
NC_035083.1	5696223	.	A	G	.	.	MAF_USDA=20.833
NC_035083.1	5696228	.	C	G	.	.	MAF_USDA=8.333
NC_035083.1	5696229	.	C	T	.	.	MAF_USDA=1.639
NC_035083.1	5696243	.	G	T	.	.	MAF_USDA=6.471
NC_035083.1	5696244	.	T	C	.	.	MAF_USDA=10.0
NC_035083.1	5696251	.	C	T	.	.	MAF_USDA=5.738
NC_035083.1	5696308	.	C	T	.	.	MAF_USDA=20.833
NC_035083.1	5696331	.	G	A	.	.	MAF_USDA=16.667
NC_035083.1	5696332	.	C	T	.	.	MAF_USDA=2.083
NC_035083.1	5696338	.	C	T	.	.	MAF_INRAE=2.632
NC_035083.1	5696339	.	C	T	.	.	MAF_INRAE=1.667
NC_035083.1	5696382	.	C	A	.	.	MAF_USDA=10.417
NC_035083.1	5696396	.	T	C	.	.	MAF_INRAE=1.667
NC_035083.1	5696398	.	T	C	.	.	MAF_USDA=14.118
NC_035083.1	5696401	.	A	G	.	.	MAF_INRAE=1.667
NC_035083.1	5696411	.	C	T	.	.	MAF_USDA=4.098
NC_035083.1	5696418	.	T	C	.	.	MAF_INRAE=1.667
NC_035083.1	5696448	.	C	A	.	.	MAF_USDA=16.667
NC_035083.1	5696476	.	A	T	.	.	MAF_USDA=14.583
NC_035083.1	5696510	.	A	G	.	.	MAF_USDA=8.333
NC_035083.1	5696527	.	A	G	.	.	MAF_USDA=6.25
NC_035083.1	5696542	.	A	T	.	.	MAF_USDA=20.833
NC_035083.1	5696558	.	C	A	.	.	MAF_USDA=16.667
NC_035083.1	5696621	.	A	G	.	.	MAF_USDA=8.333
NC_035083.1	5696624	.	C	A	.	.	MAF_USDA=12.5
NC_035083.1	5696630	.	A	T	.	.	MAF_USDA=10.417
NC_035083.1	5696631	.	C	T	.	.	MAF_USDA=20.833
NC_035083.1	5696646	.	A	C	.	.	MAF_USDA=10.417
NC_035083.1	5696660	.	T	C	.	.	MAF_USDA=4.167
NC_035083.1	5696718	.	A	G	.	.	MAF_INRAE=4.167
NC_035083.1	5696803	.	C	T	.	.	MAF_INRAE=7.895
NC_035083.1	5696814	.	G	A	.	.	MAF_USDA=5.882
NC_035083.1	5696818	.	A	C	.	.	MAF_INRAE=2.5
NC_035083.1	5696843	.	C	T	.	.	MAF_INRAE=15.833
NC_035083.1	5696856	.	G	A	.	.	MAF_USDA=2.459
NC_035083.1	5696919	.	C	A	.	.	MAF_USDA=2.083
NC_035083.1	5696920	.	C	A	.	.	MAF_INRAE=12.5
NC_035083.1	5696992	.	G	A	.	.	MAF_INRAE=25.0
NC_035083.1	5697034	.	A	C	.	.	MAF_INRAE=33.333;MAF_USDA=36.471
NC_035083.1	5697048	.	G	C	.	.	MAF_INRAE=25.0
NC_035083.1	5697141	.	G	T	.	.	MAF_INRAE=7.5
NC_035083.1	5697211	.	C	T	.	.	MAF_USDA=4.918
NC_035083.1	5697224	.	G	A	.	.	MAF_USDA=1.639
NC_035083.1	5697284	.	C	A	.	.	MAF_INRAE=5.263;MAF_USDA=3.571
NC_035083.1	5697386	.	G	A	.	.	MAF_USDA=8.333
NC_035083.1	5697392	.	G	A	.	.	MAF_INRAE=5.833
NC_035083.1	5697415	.	A	G	.	.	MAF_INRAE=22.5
NC_035083.1	5697575	.	C	T	.	.	MAF_USDA=8.696
NC_035083.1	5697596	.	G	A	.	.	MAF_INRAE=45.0
NC_035083.1	5697684	.	C	T	.	.	MAF_USDA=4.348
NC_035083.1	5701395	.	C	T	.	.	MAF_USDA=1.667
NC_035083.1	5701466	.	T	C	.	.	MAF_INRAE=3.333
NC_035083.1	5701479	.	G	T	.	.	MAF_INRAE=7.5;MAF_USDA=31.25
NC_035083.1	5701482	.	A	T	.	.	MAF_INRAE=13.333
NC_035083.1	5701487	.	C	G	.	.	MAF_INRAE=15.0;MAF_USDA=41.667
NC_035083.1	5701505	.	G	T	.	.	MAF_USDA=3.571
NC_035083.1	5701533	.	C	T	.	.	MAF_USDA=4.762
NC_035083.1	5701572	.	G	A	.	.	MAF_USDA=2.459
NC_035083.1	5701581	.	G	A	.	.	MAF_INRAE=29.167
NC_035083.1	5701619	.	T	C	.	.	MAF_INRAE=1.667
NC_035083.1	5701622	.	C	T	.	.	MAF_USDA=36.31
NC_035083.1	5701625	.	C	T	.	.	MAF_USDA=4.348
NC_035083.1	5707210	.	C	T	.	.	MAF_INRAE=3.333
NC_035083.1	5707247	.	C	A	.	.	MAF_INRAE=2.5
NC_035083.1	5707248	.	A	T	.	.	MAF_INRAE=2.5
NC_035083.1	5707306	.	C	A	.	.	MAF_USDA=4.098
NC_035083.1	5710160	.	C	T	.	.	MAF_INRAE=10.526
NC_035083.1	5710192	.	A	G	.	.	MAF_INRAE=10.526
NC_035083.1	5710245	.	A	G	.	.	MAF_INRAE=13.158
NC_035083.1	5711408	.	A	T	.	.	MAF_INRAE=2.632
NC_035083.1	5711433	.	A	G	.	.	MAF_INRAE=45.0
NC_035083.1	5711467	.	C	A	.	.	MAF_USDA=4.098
NC_035083.1	5711475	.	G	A	.	.	MAF_INRAE=38.333;MAF_USDA=28.235
NC_035083.1	5711485	.	G	C	.	.	MAF_USDA=13.529
NC_035083.1	5711520	.	C	A	.	.	MAF_INRAE=20.833
NC_035083.1	5711529	.	A	T	.	.	MAF_INRAE=46.667
NC_035083.1	5711538	.	A	T	.	.	MAF_INRAE=10.833
NC_035083.1	5711548	.	A	C	.	.	MAF_INRAE=15.833
NC_035083.1	5711557	.	A	G	.	.	MAF_INRAE=20.0
NC_035083.1	5711558	.	T	A	.	.	MAF_INRAE=5.0
NC_035083.1	5711605	.	A	G	.	.	MAF_INRAE=12.5;MAF_USDA=29.167
NC_035083.1	5711610	.	C	T	.	.	MAF_INRAE=4.167
NC_035083.1	5711620	.	C	T	.	.	MAF_INRAE=38.333;MAF_USDA=30.588
NC_035083.1	5711621	.	C	A	.	.	MAF_INRAE=15.0;MAF_USDA=47.917
NC_035083.1	5711689	.	C	A	.	.	MAF_USDA=18.75
NC_035083.1	5711723	.	G	T	.	.	MAF_USDA=3.279
NC_035083.1	5711889	.	A	C	.	.	MAF_USDA=37.5
NC_035083.1	5711921	.	G	A	.	.	MAF_USDA=4.167
NC_035083.1	5712025	.	T	A	.	.	MAF_USDA=2.174
NC_035083.1	5712322	.	A	C	.	.	MAF_INRAE=10.0
NC_035083.1	5712341	.	T	A	.	.	MAF_INRAE=19.167
NC_035083.1	5712374	.	C	G	.	.	MAF_USDA=2.459
NC_035083.1	5712387	.	G	A	.	.	MAF_INRAE=12.5
NC_035083.1	5712401	.	A	G	.	.	MAF_INRAE=13.333
NC_035083.1	5713104	.	T	G	.	.	MAF_USDA=17.391
NC_035083.1	5713205	.	T	G	.	.	MAF_USDA=16.667
NC_035083.1	5714072	.	G	T	.	.	MAF_USDA=49.412
NC_035083.1	5714107	.	C	A	.	.	MAF_USDA=4.918
NC_035083.1	5714141	.	G	A	.	.	MAF_INRAE=12.5
NC_035083.1	5714144	.	C	A	.	.	MAF_INRAE=12.5
NC_035083.1	5714228	.	T	C	.	.	MAF_INRAE=2.632;MAF_USDA=2.459
NC_035083.1	5714237	.	A	T	.	.	MAF_INRAE=31.667
NC_035083.1	5714241	.	C	T	.	.	MAF_INRAE=11.667
NC_035083.1	5714304	.	C	T	.	.	MAF_INRAE=8.333;MAF_USDA=13.529
NC_035083.1	5714313	.	T	G	.	.	MAF_INRAE=15.833
NC_035083.1	5714318	.	G	C	.	.	MAF_INRAE=2.5;MAF_USDA=29.167
NC_035083.1	5714322	.	A	C	.	.	MAF_INRAE=15.833
NC_035083.1	5714339	.	A	G	.	.	MAF_INRAE=14.167
NC_035083.1	5714345	.	G	A	.	.	MAF_INRAE=12.5;MAF_USDA=10.417
NC_035083.1	5714354	.	A	T	.	.	MAF_INRAE=6.667;MAF_USDA=13.529
NC_035083.1	5714375	.	T	G	.	.	MAF_INRAE=3.333;MAF_USDA=14.583
NC_035083.1	5714402	.	C	A	.	.	MAF_USDA=16.667
NC_035083.1	5714419	.	G	A	.	.	MAF_USDA=3.279
NC_035083.1	5714480	.	A	G	.	.	MAF_INRAE=30.0;MAF_USDA=40.588
NC_035083.1	5714490	.	A	G	.	.	MAF_INRAE=2.5
NC_035083.1	5714493	.	C	T	.	.	MAF_INRAE=15.833
NC_035083.1	5714502	.	G	T	.	.	MAF_INRAE=23.333
NC_035083.1	5714508	.	A	G	.	.	MAF_INRAE=24.167
NC_035083.1	5714515	.	C	T	.	.	MAF_INRAE=23.333
NC_035083.1	5714527	.	C	T	.	.	MAF_INRAE=45.0;MAF_USDA=25.0
NC_035083.1	5714712	.	G	A	.	.	MAF_INRAE=36.667;MAF_USDA=45.833
NC_035083.1	5714743	.	T	A	.	.	MAF_INRAE=34.167
NC_035083.1	5714751	.	G	A	.	.	MAF_INRAE=22.5
NC_035083.1	5714754	.	T	G	.	.	MAF_INRAE=7.5
NC_035083.1	5714770	.	T	A	.	.	MAF_INRAE=6.667
NC_035083.1	5714823	.	G	A	.	.	MAF_INRAE=31.667
NC_035083.1	5714828	.	G	A	.	.	MAF_INRAE=46.667
NC_035083.1	5714835	.	C	T	.	.	MAF_INRAE=26.667
NC_035083.1	5714885	.	A	T	.	.	MAF_INRAE=3.797
NC_035083.1	5714887	.	A	T	.	.	MAF_INRAE=31.667
NC_035083.1	5714922	.	C	T	.	.	MAF_USDA=8.235
NC_035083.1	5715000	.	T	G	.	.	MAF_USDA=4.706
NC_035083.1	5715028	.	G	A	.	.	MAF_INRAE=31.667
NC_035083.1	5715029	.	T	C	.	.	MAF_INRAE=31.667
NC_035083.1	5715039	.	T	A	.	.	MAF_USDA=6.25
NC_035083.1	5715082	.	G	T	.	.	MAF_INRAE=1.667;MAF_USDA=12.5
NC_035083.1	5715083	.	T	A	.	.	MAF_USDA=12.5
NC_035083.1	5715084	.	C	T	.	.	MAF_USDA=12.5
NC_035083.1	5715085	.	C	T	.	.	MAF_USDA=12.5
NC_035083.1	5715117	.	C	A	.	.	MAF_USDA=2.083
NC_035083.1	5715152	.	A	G	.	.	MAF_INRAE=5.0
NC_035083.1	5715158	.	T	A	.	.	MAF_USDA=2.083
NC_035083.1	5715226	.	G	T	.	.	MAF_USDA=2.083
NC_035083.1	5715252	.	G	A	.	.	MAF_INRAE=10.833
NC_035083.1	5715291	.	C	G	.	.	MAF_USDA=4.918
NC_035083.1	5715352	.	T	C	.	.	MAF_INRAE=5.0
NC_035083.1	5715402	.	T	C	.	.	MAF_INRAE=10.833
NC_035083.1	5715406	.	G	C	.	.	MAF_INRAE=32.5;MAF_USDA=41.667
NC_035083.1	5715421	.	C	T	.	.	MAF_INRAE=24.167;MAF_USDA=9.412
NC_035083.1	5715429	.	G	C	.	.	MAF_USDA=3.279
NC_035083.1	5715440	.	CTCG	CTCC	.	.	MAF_USDA=12.5
NC_035083.1	5715466	.	T	C	.	.	MAF_INRAE=44.167
NC_035083.1	5715481	.	G	A	.	.	MAF_INRAE=47.5;MAF_USDA=12.353
NC_035083.1	5715524	.	G	C	.	.	MAF_USDA=3.279
NC_035083.1	5715556	.	C	T	.	.	MAF_INRAE=2.5
NC_035083.1	5715566	.	C	T	.	.	MAF_USDA=6.25
NC_035083.1	5715583	.	T	A	.	.	MAF_INRAE=48.333
NC_035083.1	5715584	.	A	T	.	.	MAF_INRAE=48.333
NC_035083.1	5715595	.	C	G	.	.	MAF_INRAE=45.0
NC_035083.1	5715608	.	T	G	.	.	MAF_INRAE=38.333
NC_035083.1	5715617	.	T	A	.	.	MAF_USDA=5.294
NC_035083.1	5715677	.	T	A	.	.	MAF_USDA=10.0
NC_035083.1	5715686	.	C	A	.	.	MAF_USDA=3.529
NC_035083.1	5715694	.	A	C	.	.	MAF_INRAE=5.0
NC_035083.1	5715758	.	C	A	.	.	MAF_USDA=5.738
NC_035083.1	5715767	.	C	A	.	.	MAF_INRAE=2.5
NC_035083.1	5715778	.	G	A	.	.	MAF_INRAE=21.667;MAF_USDA=3.279
NC_035083.1	5715796	.	A	T	.	.	MAF_USDA=4.098
NC_035083.1	5715805	.	A	C	.	.	MAF_INRAE=42.5
NC_035083.1	5715809	.	C	G	.	.	MAF_USDA=4.918
NC_035083.1	5715828	.	G	T	.	.	MAF_USDA=1.765
NC_035083.1	5715866	.	A	G	.	.	MAF_USDA=7.059
NC_035083.1	5715889	.	G	A	.	.	MAF_USDA=6.471
NC_035083.1	5715895	.	G	T	.	.	MAF_USDA=2.459
NC_035083.1	5715973	.	C	G	.	.	MAF_USDA=33.333
NC_035083.1	5716076	.	G	A	.	.	MAF_USDA=8.333
NC_035083.1	5716150	.	G	T	.	.	MAF_USDA=4.167
NC_035083.1	5716958	.	G	A	.	.	MAF_USDA=8.333
NC_035083.1	5717045	.	C	T	.	.	MAF_USDA=25.0
NC_035083.1	5717180	.	G	A	.	.	MAF_USDA=2.459
NC_035083.1	5717252	.	C	T	.	.	MAF_USDA=14.118
NC_035083.1	5717256	.	C	T	.	.	MAF_USDA=4.098
NC_035083.1	5717270	.	C	T	.	.	MAF_USDA=7.377
NC_035083.1	5717280	.	C	T	.	.	MAF_USDA=5.738
NC_035083.1	5717466	.	C	T	.	.	MAF_USDA=6.557
NC_035083.1	5717496	.	A	G	.	.	MAF_USDA=8.197
NC_035083.1	5720295	.	T	C	.	.	MAF_INRAE=8.333
NC_035083.1	5720306	.	G	C	.	.	MAF_INRAE=4.167;MAF_USDA=22.917
NC_035083.1	5720382	.	C	G	.	.	MAF_INRAE=5.0
NC_035083.1	5720431	.	T	C	.	.	MAF_INRAE=50.0;MAF_USDA=6.25
NC_035083.1	5720437	.	C	G	.	.	MAF_USDA=18.75
NC_035083.1	5720515	.	A	T	.	.	MAF_INRAE=3.333;MAF_USDA=10.0
NC_035083.1	5720516	.	C	T	.	.	MAF_INRAE=10.0
NC_035083.1	5720531	.	G	T	.	.	MAF_INRAE=2.5;MAF_USDA=15.574
NC_035083.1	5720570	.	A	G	.	.	MAF_USDA=2.459
NC_035083.1	5720589	.	A	C	.	.	MAF_INRAE=7.5
NC_035083.1	5720594	.	A	T	.	.	MAF_INRAE=1.667
NC_035083.1	5720611	.	T	C	.	.	MAF_INRAE=46.667
NC_035083.1	5720630	.	C	A	.	.	MAF_INRAE=2.632
NC_035083.1	5720638	.	C	A	.	.	MAF_INRAE=2.632
NC_035083.1	5720696	.	T	A	.	.	MAF_USDA=20.833
NC_035083.1	5724681	.	G	A	.	.	MAF_INRAE=2.632
NC_035083.1	5724845	.	G	T	.	.	MAF_USDA=1.639
NC_035083.1	5725105	.	G	A	.	.	MAF_INRAE=31.667
NC_035083.1	5725143	.	C	T	.	.	MAF_USDA=10.588
NC_035083.1	5725144	.	G	A	.	.	MAF_USDA=14.583
NC_035083.1	5725160	.	G	A	.	.	MAF_INRAE=15.0
NC_035083.1	5725192	.	C	A	.	.	MAF_INRAE=25.0
NC_035083.1	5725214	.	G	A	.	.	MAF_INRAE=5.0
NC_035083.1	5725227	.	G	T	.	.	MAF_USDA=1.639
NC_035083.1	5725379	.	C	T	.	.	MAF_INRAE=44.167
NC_035083.1	5725396	.	C	T	.	.	MAF_INRAE=5.0;MAF_USDA=12.941
NC_035083.1	5725527	.	G	A	.	.	MAF_USDA=10.417
NC_035083.1	5725662	.	G	A	.	.	MAF_USDA=7.647
NC_035083.1	5725710	.	G	A	.	.	MAF_USDA=5.882
NC_035083.1	5728935	.	C	T	.	.	MAF_INRAE=7.5
NC_035083.1	5728994	.	G	C	.	.	MAF_USDA=22.131
NC_035083.1	5729096	.	C	T	.	.	MAF_USDA=10.417
NC_035083.1	5729109	.	G	A	.	.	MAF_INRAE=45.833
NC_035083.1	5729111	.	C	T	.	.	MAF_INRAE=45.833
NC_035083.1	5729135	.	T	C	.	.	MAF_INRAE=45.833
NC_035083.1	5729159	.	G	T	.	.	MAF_INRAE=33.333;MAF_USDA=25.0
NC_035083.1	5729229	.	A	C	.	.	MAF_INRAE=4.167
NC_035083.1	5729246	.	A	G	.	.	MAF_INRAE=1.667
NC_035083.1	5729251	.	C	G	.	.	MAF_INRAE=3.333
NC_035083.1	5729268	.	G	T	.	.	MAF_INRAE=1.667
NC_035083.1	5731433	.	G	C	.	.	MAF_INRAE=2.632;MAF_USDA=13.529
NC_035083.1	5731460	.	G	T	.	.	MAF_INRAE=2.632;MAF_USDA=17.059
NC_035083.1	5731465	.	A	G	.	.	MAF_INRAE=2.632;MAF_USDA=15.882
NC_035083.1	5731469	.	T	G	.	.	MAF_INRAE=1.667;MAF_USDA=14.583
NC_035083.1	5731495	.	A	G	.	.	MAF_USDA=5.294
NC_035083.1	5731542	.	T	C	.	.	MAF_INRAE=4.167
NC_035083.1	5731634	.	A	G	.	.	MAF_USDA=3.279
NC_035083.1	5731667	.	C	A	.	.	MAF_INRAE=2.632;MAF_USDA=2.941
NC_035083.1	5733252	.	G	A	.	.	MAF_INRAE=1.667;MAF_USDA=16.667
NC_035083.1	5733259	.	G	A	.	.	MAF_INRAE=3.333
NC_035083.1	5733296	.	A	T	.	.	MAF_USDA=12.5
NC_035083.1	5733300	.	T	A	.	.	MAF_INRAE=4.167
NC_035083.1	5733308	.	C	A	.	.	MAF_INRAE=6.667
NC_035083.1	5733310	.	G	T	.	.	MAF_USDA=1.639
NC_035083.1	5733327	.	A	T	.	.	MAF_INRAE=31.667
NC_035083.1	5733331	.	T	G	.	.	MAF_INRAE=5.0
NC_035083.1	5733369	.	G	T	.	.	MAF_USDA=16.667
NC_035083.1	5733372	.	G	A	.	.	MAF_USDA=3.279
NC_035083.1	5733375	.	A	C	.	.	MAF_USDA=2.459
NC_035083.1	5733396	.	A	T	.	.	MAF_INRAE=5.0
NC_035083.1	5733431	.	T	A	.	.	MAF_INRAE=5.063;MAF_USDA=6.471
NC_035083.1	5733467	.	C	T	.	.	MAF_INRAE=4.167
NC_035083.1	5733471	.	G	A	.	.	MAF_INRAE=1.667
NC_035083.1	5733473	.	C	T	.	.	MAF_INRAE=3.797
NC_035083.1	5733641	.	A	T	.	.	MAF_INRAE=1.667
NC_035083.1	5733644	.	G	A	.	.	MAF_INRAE=11.667
NC_035083.1	5733716	.	G	A	.	.	MAF_INRAE=1.667
NC_035083.1	5734699	.	C	A	.	.	MAF_USDA=30.435
NC_035083.1	5734870	.	G	A	.	.	MAF_USDA=16.667
NC_035083.1	5735050	.	T	G	.	.	MAF_USDA=13.529
NC_035083.1	5735136	.	A	G	.	.	MAF_USDA=15.574
NC_035083.1	5735160	.	C	T	.	.	MAF_USDA=22.941
NC_035083.1	5735212	.	C	G	.	.	MAF_USDA=7.377
NC_035083.1	5735244	.	C	T	.	.	MAF_INRAE=34.167;MAF_USDA=12.353
NC_035083.1	5735310	.	A	T	.	.	MAF_INRAE=10.526;MAF_USDA=4.098
NC_035083.1	5735311	.	C	T	.	.	MAF_INRAE=8.861;MAF_USDA=16.471
NC_035083.1	5735404	.	C	T	.	.	MAF_INRAE=2.632;MAF_USDA=20.833
NC_035083.1	5735439	.	C	T	.	.	MAF_USDA=1.639
NC_035083.1	5735484	.	G	A	.	.	MAF_USDA=18.75
NC_035083.1	5735485	.	G	A	.	.	MAF_USDA=10.588
NC_035083.1	5735537	.	C	G	.	.	MAF_USDA=16.667
NC_035083.1	5737298	.	T	C	.	.	MAF_USDA=4.167
NC_035083.1	5737326	.	G	T	.	.	MAF_INRAE=5.696;MAF_USDA=8.333
NC_035083.1	5737339	.	A	C	.	.	MAF_USDA=1.639
NC_035083.1	5737353	.	C	T	.	.	MAF_INRAE=5.263;MAF_USDA=4.918
NC_035083.1	5737368	.	G	A	.	.	MAF_USDA=7.377
NC_035083.1	5737428	.	T	G	.	.	MAF_USDA=20.833
NC_035083.1	5737476	.	C	T	.	.	MAF_USDA=33.333
NC_035083.1	5737541	.	T	G	.	.	MAF_INRAE=2.632
NC_035083.1	5737542	.	AGTTA	AGTTT	.	.	MAF_USDA=12.5
NC_035083.1	5737567	.	T	A	.	.	MAF_USDA=16.667
NC_035083.1	5737647	.	T	C	.	.	MAF_USDA=22.917
NC_035083.1	5738449	.	G	A	.	.	MAF_USDA=6.25
NC_035083.1	5738457	.	A	G	.	.	MAF_INRAE=10.526
NC_035083.1	5738472	.	C	A	.	.	MAF_USDA=6.471
NC_035083.1	5738546	.	G	A	.	.	MAF_USDA=6.557
NC_035083.1	5738627	.	G	A	.	.	MAF_USDA=2.459
NC_035083.1	5738641	.	T	A	.	.	MAF_USDA=2.941
NC_035083.1	5738690	.	C	T	.	.	MAF_INRAE=31.667
NC_035083.1	5738702	.	C	T	.	.	MAF_INRAE=3.165;MAF_USDA=8.235
NC_035083.1	5738709	.	T	A	.	.	MAF_INRAE=15.0;MAF_USDA=7.647
NC_035083.1	5738751	.	G	A	.	.	MAF_INRAE=2.5;MAF_USDA=7.059
NC_035083.1	5738804	.	G	A	.	.	MAF_INRAE=1.667;MAF_USDA=5.738
NC_035083.1	5738864	.	G	A	.	.	MAF_INRAE=11.667;MAF_USDA=12.5
NC_035083.1	5739857	.	G	C	.	.	MAF_USDA=10.417
NC_035083.1	5742140	.	T	C	.	.	MAF_USDA=6.522
NC_035083.1	5742440	.	G	A	.	.	MAF_USDA=1.667
NC_035083.1	5742499	.	A	G	.	.	MAF_USDA=6.25
NC_035083.1	5743427	.	G	A	.	.	MAF_INRAE=2.632
NC_035083.1	5743658	.	C	A	.	.	MAF_USDA=1.639
NC_035083.1	5743937	.	G	A	.	.	MAF_INRAE=10.526;MAF_USDA=26.087
NC_035083.1	5743956	.	C	T	.	.	MAF_INRAE=6.962;MAF_USDA=13.095
NC_035083.1	5743988	.	A	C	.	.	MAF_INRAE=7.5
NC_035083.1	5744039	.	C	T	.	.	MAF_INRAE=1.667
NC_035083.1	5744170	.	G	T	.	.	MAF_INRAE=5.0;MAF_USDA=27.083
NC_035083.1	5744186	.	A	G	.	.	MAF_INRAE=6.667
NC_035083.1	5744231	.	T	A	.	.	MAF_USDA=4.098
NC_035083.1	5744267	.	G	A	.	.	MAF_USDA=4.098
NC_035083.1	5744289	.	A	C	.	.	MAF_INRAE=11.667
NC_035083.1	5744309	.	A	G	.	.	MAF_USDA=1.639
NC_035083.1	5744320	.	C	A	.	.	MAF_USDA=24.118
NC_035083.1	5744325	.	T	A	.	.	MAF_USDA=12.5
NC_035083.1	5744326	.	C	G	.	.	MAF_USDA=14.583
NC_035083.1	5744434	.	G	C	.	.	MAF_USDA=1.667
NC_035083.1	5745350	.	T	C	.	.	MAF_INRAE=10.0
NC_035083.1	5745483	.	C	T	.	.	MAF_INRAE=1.667
NC_035083.1	5745511	.	T	C	.	.	MAF_INRAE=39.167;MAF_USDA=5.738
NC_035083.1	5745546	.	G	A	.	.	MAF_INRAE=5.833
NC_035083.1	5745549	.	A	C	.	.	MAF_INRAE=24.167
NC_035083.1	5745614	.	T	C	.	.	MAF_INRAE=41.667
NC_035083.1	5745617	.	G	T	.	.	MAF_INRAE=12.5;MAF_USDA=6.557
NC_035083.1	5745649	.	G	A,T	.	.	MAF_INRAE=5.833;MAF_USDA=8.333
NC_035083.1	5745668	.	G	T	.	.	MAF_INRAE=7.5
NC_035083.1	5745681	.	A	C	.	.	MAF_INRAE=5.0
NC_035083.1	5745693	.	C	T	.	.	MAF_USDA=4.098
NC_035083.1	5745697	.	G	A	.	.	MAF_INRAE=30.833
NC_035083.1	5745822	.	C	A	.	.	MAF_USDA=4.762
NC_035083.1	5745838	.	G	A	.	.	MAF_USDA=2.5
NC_035083.1	5745937	.	T	A	.	.	MAF_USDA=1.639
NC_035083.1	5745957	.	T	C	.	.	MAF_USDA=8.333
NC_035083.1	5745959	.	C	T	.	.	MAF_USDA=4.167
NC_035083.1	5746179	.	T	C	.	.	MAF_USDA=8.696
NC_035083.1	5746702	.	C	A	.	.	MAF_USDA=25.0
NC_035083.1	5747027	.	G	A	.	.	MAF_USDA=4.167
NC_035083.1	5747160	.	T	C	.	.	MAF_USDA=50.0
NC_035083.1	5747725	.	C	T	.	.	MAF_USDA=11.765
NC_035083.1	5747794	.	A	G	.	.	MAF_INRAE=11.667
NC_035083.1	5747829	.	A	G	.	.	MAF_INRAE=13.333
NC_035083.1	5747840	.	G	T	.	.	MAF_USDA=18.75
NC_035083.1	5747853	.	G	T	.	.	MAF_INRAE=4.167
NC_035083.1	5747880	.	G	T	.	.	MAF_INRAE=20.833;MAF_USDA=8.235
NC_035083.1	5747905	.	T	C	.	.	MAF_INRAE=15.833
NC_035083.1	5747918	.	C	T	.	.	MAF_INRAE=6.667
NC_035083.1	5747921	.	C	A	.	.	MAF_INRAE=6.667
NC_035083.1	5747938	.	T	A	.	.	MAF_INRAE=7.5
NC_035083.1	5747959	.	T	G	.	.	MAF_USDA=4.098
NC_035083.1	5747991	.	G	T	.	.	MAF_USDA=9.016
NC_035083.1	5747995	.	A	G	.	.	MAF_USDA=41.667
NC_035083.1	5748007	.	A	G	.	.	MAF_USDA=6.25
NC_035083.1	5748050	.	C	T	.	.	MAF_USDA=9.836
NC_035083.1	5748056	.	A	T	.	.	MAF_USDA=14.754
NC_035083.1	5748411	.	G	A	.	.	MAF_INRAE=6.667
NC_035083.1	5748663	.	G	A	.	.	MAF_USDA=1.667
NC_035083.1	5748819	.	T	A	.	.	MAF_INRAE=2.632
NC_035083.1	5748986	.	C	G	.	.	MAF_INRAE=23.333
NC_035083.1	5748992	.	G	A	.	.	MAF_INRAE=3.165
NC_035083.1	5749041	.	A	C	.	.	MAF_INRAE=3.165
NC_035083.1	5749047	.	G	A	.	.	MAF_INRAE=13.333
NC_035083.1	5749052	.	A	C	.	.	MAF_INRAE=8.333
NC_035083.1	5749053	.	G	A	.	.	MAF_INRAE=8.333
NC_035083.1	5749137	.	G	A	.	.	MAF_USDA=4.167
NC_035083.1	5749177	.	G	A	.	.	MAF_USDA=25.0
NC_035083.1	5749263	.	G	A	.	.	MAF_INRAE=24.167
NC_035083.1	5749349	.	G	A	.	.	MAF_USDA=1.639
NC_035083.1	5749402	.	A	G	.	.	MAF_USDA=7.377
NC_035083.1	5749431	.	G	A	.	.	MAF_USDA=7.059
NC_035083.1	5749444	.	A	T	.	.	MAF_USDA=43.75
NC_035083.1	5752023	.	A	T	.	.	MAF_USDA=6.25
NC_035083.1	5752049	.	G	T	.	.	MAF_INRAE=2.632
NC_035083.1	5752097	.	C	A	.	.	MAF_USDA=7.647
NC_035083.1	5752127	.	A	T	.	.	MAF_USDA=1.639
NC_035083.1	5752139	.	G	A	.	.	MAF_USDA=4.098
NC_035083.1	5752258	.	C	T	.	.	MAF_INRAE=10.833
NC_035083.1	5752289	.	G	C	.	.	MAF_USDA=14.583
NC_035083.1	5752297	.	G	C	.	.	MAF_INRAE=2.5;MAF_USDA=22.951
NC_035083.1	5752621	.	T	C	.	.	MAF_INRAE=2.5
NC_035083.1	5753364	.	G	C	.	.	MAF_USDA=10.417
NC_035083.1	5753460	.	C	A	.	.	MAF_INRAE=1.667
NC_035083.1	5753532	.	A	G	.	.	MAF_USDA=4.167
NC_035083.1	5753542	.	C	T	.	.	MAF_INRAE=1.899
NC_035083.1	5753625	.	G	A	.	.	MAF_INRAE=10.0
NC_035083.1	5753640	.	A	T	.	.	MAF_INRAE=10.833
NC_035083.1	5753642	.	A	T	.	.	MAF_INRAE=10.833
NC_035083.1	5753646	.	A	T	.	.	MAF_INRAE=10.833
NC_035083.1	5753651	.	T	A	.	.	MAF_INRAE=4.167
NC_035083.1	5753673	.	C	G	.	.	MAF_INRAE=7.5
NC_035083.1	5754840	.	C	T	.	.	MAF_USDA=18.75
NC_035083.1	5754848	.	G	A	.	.	MAF_USDA=22.917
NC_035083.1	5754864	.	G	T	.	.	MAF_USDA=20.833
NC_035083.1	5754873	.	C	A	.	.	MAF_USDA=3.333
NC_035083.1	5755518	.	C	T	.	.	MAF_USDA=30.435
NC_035083.1	5755524	.	C	T	.	.	MAF_USDA=36.957
NC_035083.1	5755532	.	A	T	.	.	MAF_USDA=41.304
NC_035083.1	5755539	.	T	C	.	.	MAF_USDA=45.652
NC_035083.1	5755562	.	C	T	.	.	MAF_USDA=45.652
NC_035083.1	5755578	.	C	T	.	.	MAF_USDA=34.783
NC_035083.1	5755620	.	T	A	.	.	MAF_USDA=32.609
NC_035083.1	5755820	.	C	T	.	.	MAF_USDA=2.083
NC_035083.1	5755827	.	T	C	.	.	MAF_USDA=15.476
NC_035083.1	5755831	.	T	G	.	.	MAF_USDA=35.714
NC_035083.1	5755978	.	A	G	.	.	MAF_USDA=7.317
NC_035083.1	5756030	.	G	A	.	.	MAF_USDA=17.857
NC_035083.1	5756067	.	T	G	.	.	MAF_USDA=41.667
NC_035083.1	5756085	.	T	C	.	.	MAF_USDA=1.667
NC_035083.1	5756121	.	C	A	.	.	MAF_USDA=1.667
NC_035083.1	5756132	.	C	A	.	.	MAF_USDA=1.667
NC_035083.1	5758011	.	G	A	.	.	MAF_USDA=7.143
NC_035083.1	5758013	.	A	T	.	.	MAF_INRAE=1.667
NC_035083.1	5758079	.	T	A	.	.	MAF_USDA=4.167
NC_035083.1	5758207	.	C	T	.	.	MAF_USDA=12.5
NC_035083.1	5758312	.	T	C	.	.	MAF_USDA=18.75
NC_035083.1	5758322	.	T	A	.	.	MAF_USDA=2.083
NC_035083.1	5758446	.	A	G	.	.	MAF_USDA=15.217
NC_035083.1	5758549	.	A	G	.	.	MAF_USDA=25.0
NC_035083.1	5758656	.	A	G	.	.	MAF_USDA=25.0
NC_035083.1	5758796	.	G	T	.	.	MAF_USDA=2.083
NC_035083.1	5758807	.	C	A	.	.	MAF_USDA=8.333
NC_035083.1	5758903	.	G	T	.	.	MAF_USDA=22.917
NC_035083.1	5758936	.	T	A	.	.	MAF_USDA=2.083
NC_035083.1	5758941	.	C	T	.	.	MAF_USDA=2.083
NC_035083.1	5759041	.	G	A	.	.	MAF_USDA=14.583
NC_035083.1	5759049	.	C	T	.	.	MAF_USDA=25.0
NC_035083.1	5759420	.	T	A	.	.	MAF_USDA=29.167
NC_035083.1	5759464	.	A	G	.	.	MAF_USDA=6.557
NC_035083.1	5759569	.	C	A	.	.	MAF_USDA=7.059
NC_035083.1	5761234	.	A	T	.	.	MAF_INRAE=3.333
NC_035083.1	5761291	.	G	T	.	.	MAF_USDA=3.279
NC_035083.1	5761401	.	T	C	.	.	MAF_INRAE=2.632
NC_035083.1	5761512	.	C	T	.	.	MAF_USDA=13.043
NC_035083.1	5761533	.	G	T	.	.	MAF_USDA=1.639
NC_035083.1	5761534	.	C	T	.	.	MAF_USDA=1.639
NC_035083.1	5761591	.	G	A	.	.	MAF_USDA=5.833
NC_035083.1	5761782	.	G	T	.	.	MAF_USDA=22.917
NC_035083.1	5761785	.	G	T	.	.	MAF_USDA=1.639
NC_035083.1	5761786	.	T	C	.	.	MAF_USDA=1.639
NC_035083.1	5761822	.	G	A	.	.	MAF_INRAE=19.167
NC_035083.1	5761825	.	G	A	.	.	MAF_INRAE=1.667
NC_035083.1	5761891	.	G	A	.	.	MAF_USDA=1.639
NC_035083.1	5762263	.	G	A	.	.	MAF_USDA=35.417
NC_035083.1	5762302	.	T	G	.	.	MAF_INRAE=5.263
NC_035083.1	5762372	.	G	A	.	.	MAF_INRAE=22.5
NC_035083.1	5762385	.	G	T	.	.	MAF_INRAE=5.0
NC_035083.1	5762387	.	T	A	.	.	MAF_INRAE=5.0;MAF_USDA=3.279
NC_035083.1	5762427	.	C	A	.	.	MAF_INRAE=18.333;MAF_USDA=8.197
NC_035083.1	5762428	.	A	G	.	.	MAF_INRAE=15.833
NC_035083.1	5762443	.	G	A	.	.	MAF_USDA=1.639
NC_035083.1	5762458	.	T	C	.	.	MAF_INRAE=5.833;MAF_USDA=15.574
NC_035083.1	5762469	.	A	G	.	.	MAF_USDA=6.25
NC_035083.1	5762494	.	T	A	.	.	MAF_USDA=1.639
NC_035083.1	5762685	.	G	A	.	.	MAF_USDA=5.882
NC_035083.1	5762694	.	G	A	.	.	MAF_USDA=4.167
NC_035083.1	5766372	.	T	C	.	.	MAF_INRAE=5.0;MAF_USDA=2.459
NC_035083.1	5766500	.	C	T	.	.	MAF_INRAE=20.0
NC_035083.1	5768901	.	A	G	.	.	MAF_INRAE=2.5
NC_035083.1	5771454	.	T	C	.	.	MAF_USDA=38.636
NC_035083.1	5771459	.	G	C	.	.	MAF_INRAE=1.667;MAF_USDA=2.273
NC_035083.1	5771488	.	C	A	.	.	MAF_INRAE=3.333
NC_035083.1	5771490	.	C	T	.	.	MAF_INRAE=36.667
NC_035083.1	5771516	.	A	G	.	.	MAF_INRAE=5.0
NC_035083.1	5771565	.	T	G	.	.	MAF_INRAE=2.5;MAF_USDA=6.557
NC_035083.1	5771799	.	T	C	.	.	MAF_INRAE=7.895
NC_035083.1	5771817	.	A	G	.	.	MAF_INRAE=44.167
NC_035083.1	5771830	.	G	T	.	.	MAF_USDA=8.197
NC_035083.1	5771844	.	G	A	.	.	MAF_INRAE=9.167
NC_035083.1	5771867	.	T	A	.	.	MAF_INRAE=1.667;MAF_USDA=17.059
NC_035083.1	5771960	.	G	A	.	.	MAF_USDA=1.765
NC_035083.1	5771991	.	G	A	.	.	MAF_USDA=1.639
NC_035083.1	5772002	.	T	G	.	.	MAF_INRAE=3.333
NC_035083.1	5772031	.	G	T	.	.	MAF_USDA=1.639
NC_035083.1	5772065	.	G	A	.	.	MAF_INRAE=3.333
NC_035083.1	5772088	.	A	G	.	.	MAF_INRAE=1.667;MAF_USDA=4.167
NC_035083.1	5772112	.	C	T	.	.	MAF_INRAE=6.667
NC_035083.1	5772438	.	A	G	.	.	MAF_INRAE=1.667
NC_035083.1	5772768	.	T	C	.	.	MAF_INRAE=2.632
NC_035083.1	5772808	.	C	T	.	.	MAF_INRAE=2.632
NC_035083.1	5773075	.	G	A	.	.	MAF_INRAE=2.632
NC_035083.1	5781121	.	A	T	.	.	MAF_USDA=13.043
NC_035083.1	5781265	.	A	T	.	.	MAF_USDA=10.417
NC_035083.1	5781313	.	T	G	.	.	MAF_INRAE=2.632
NC_035083.1	5781333	.	G	T	.	.	MAF_INRAE=5.0
NC_035083.1	5781338	.	C	T	.	.	MAF_INRAE=11.667
NC_035083.1	5781341	.	C	T	.	.	MAF_INRAE=10.0
NC_035083.1	5781393	.	G	C	.	.	MAF_INRAE=3.165;MAF_USDA=4.098
NC_035083.1	5781398	.	C	T	.	.	MAF_INRAE=7.5;MAF_USDA=7.377
NC_035083.1	5781403	.	C	G	.	.	MAF_USDA=1.639
NC_035083.1	5781411	.	A	C	.	.	MAF_USDA=4.167
NC_035083.1	5781487	.	C	T	.	.	MAF_USDA=7.377
NC_035083.1	5781488	.	G	A	.	.	MAF_INRAE=2.632
NC_035083.1	5781493	.	G	A	.	.	MAF_USDA=4.706
NC_035083.1	5781496	.	G	A	.	.	MAF_USDA=8.197
NC_035083.1	5781569	.	C	T	.	.	MAF_USDA=5.738
NC_035083.1	5781573	.	T	C	.	.	MAF_USDA=2.459
NC_035083.1	5781609	.	A	C	.	.	MAF_INRAE=6.667;MAF_USDA=7.059
NC_035083.1	5781610	.	A	T	.	.	MAF_INRAE=6.667;MAF_USDA=7.059
NC_035083.1	5781638	.	C	T	.	.	MAF_INRAE=5.0
NC_035083.1	5781653	.	A	C	.	.	MAF_INRAE=5.0;MAF_USDA=2.459
NC_035083.1	5781654	.	C	G	.	.	MAF_USDA=12.5
NC_035083.1	5781658	.	A	T	.	.	MAF_INRAE=20.833
NC_035083.1	5781687	.	T	A	.	.	MAF_INRAE=15.0;MAF_USDA=10.417
NC_035083.1	5781709	.	A	G	.	.	MAF_INRAE=12.5
NC_035083.1	5781994	.	G	A	.	.	MAF_USDA=32.609
NC_035083.1	5781999	.	T	C	.	.	MAF_USDA=45.455
NC_035083.1	5782019	.	G	A	.	.	MAF_USDA=18.75
NC_035083.1	5784624	.	C	G	.	.	MAF_USDA=14.583
NC_035083.1	5784884	.	C	T	.	.	MAF_USDA=47.727
NC_035083.1	5784908	.	C	T	.	.	MAF_USDA=13.636
NC_035083.1	5784911	.	T	C	.	.	MAF_USDA=22.727
NC_035083.1	5784914	.	A	G	.	.	MAF_USDA=6.818
NC_035083.1	5785060	.	G	T	.	.	MAF_USDA=11.364
NC_035083.1	5785331	.	G	A	.	.	MAF_USDA=21.739
NC_035083.1	5785444	.	T	A	.	.	MAF_USDA=2.174
NC_035083.1	5785486	.	T	C	.	.	MAF_USDA=26.087
NC_035083.1	5785693	.	C	G	.	.	MAF_USDA=33.333
NC_035083.1	5785831	.	C	A	.	.	MAF_USDA=25.0
NC_035083.1	5785909	.	G	A	.	.	MAF_USDA=6.25
NC_035083.1	5786467	.	G	A	.	.	MAF_USDA=4.348
NC_035083.1	5786517	.	G	A	.	.	MAF_USDA=28.261
NC_035083.1	5786616	.	C	A	.	.	MAF_USDA=20.833
NC_035083.1	5786679	.	G	A	.	.	MAF_USDA=2.174
NC_035083.1	5786721	.	C	A	.	.	MAF_USDA=4.348
NC_035083.1	5786809	.	T	G	.	.	MAF_USDA=14.583
NC_035083.1	5786876	.	G	T	.	.	MAF_USDA=2.41
NC_035083.1	5786895	.	C	A	.	.	MAF_INRAE=25.833
NC_035083.1	5786905	.	G	T	.	.	MAF_INRAE=40.833
NC_035083.1	5786907	.	G	T	.	.	MAF_INRAE=35.833
NC_035083.1	5786914	.	C	A	.	.	MAF_INRAE=45.833
NC_035083.1	5786929	.	A	C	.	.	MAF_INRAE=2.632;MAF_USDA=6.25
NC_035083.1	5786935	.	T	G	.	.	MAF_INRAE=30.0
NC_035083.1	5786955	.	A	G	.	.	MAF_INRAE=41.667;MAF_USDA=41.667
NC_035083.1	5787000	.	C	A	.	.	MAF_INRAE=42.5
NC_035083.1	5787016	.	G	T	.	.	MAF_INRAE=5.0;MAF_USDA=18.452
NC_035083.1	5787024	.	T	G	.	.	MAF_INRAE=8.228
NC_035083.1	5787026	.	A	G	.	.	MAF_USDA=4.167
NC_035083.1	5787027	.	C	T	.	.	MAF_USDA=5.952
NC_035083.1	5787046	.	A	G	.	.	MAF_INRAE=17.722;MAF_USDA=10.417
NC_035083.1	5787079	.	A	G	.	.	MAF_USDA=18.75
NC_035083.1	5787095	.	A	T	.	.	MAF_USDA=2.459
NC_035083.1	5787127	.	T	G	.	.	MAF_INRAE=13.333
NC_035083.1	5787128	.	G	A	.	.	MAF_INRAE=6.667
NC_035083.1	5787136	.	T	C	.	.	MAF_INRAE=6.667
NC_035083.1	5787141	.	T	C	.	.	MAF_INRAE=30.833
NC_035083.1	5787170	.	A	G	.	.	MAF_USDA=6.25
NC_035083.1	5787178	.	G	A	.	.	MAF_INRAE=26.667
NC_035083.1	5787192	.	G	T	.	.	MAF_INRAE=25.0
NC_035083.1	5787219	.	G	A	.	.	MAF_INRAE=37.5
NC_035083.1	5787226	.	T	G	.	.	MAF_INRAE=6.329;MAF_USDA=5.833
NC_035083.1	5787227	.	C	A	.	.	MAF_INRAE=44.167
NC_035083.1	5787234	.	A	G	.	.	MAF_INRAE=22.5
NC_035083.1	5787255	.	C	G	.	.	MAF_INRAE=37.5
NC_035083.1	5787266	.	G	A	.	.	MAF_INRAE=4.167;MAF_USDA=16.393
NC_035083.1	5787269	.	T	C	.	.	MAF_INRAE=25.833
NC_035083.1	5787275	.	G	A	.	.	MAF_USDA=1.639
NC_035083.1	5787286	.	T	G	.	.	MAF_USDA=3.279
NC_035083.1	5787296	.	C	A	.	.	MAF_INRAE=6.962;MAF_USDA=4.918
NC_035083.1	5787299	.	T	A	.	.	MAF_INRAE=19.167
NC_035083.1	5787312	.	C	T	.	.	MAF_INRAE=25.833
NC_035083.1	5787319	.	A	T	.	.	MAF_INRAE=3.333;MAF_USDA=16.393
NC_035083.1	5787320	.	G	T	.	.	MAF_USDA=3.279
NC_035083.1	5787325	.	A	G	.	.	MAF_INRAE=6.962;MAF_USDA=4.918
NC_035083.1	5787362	.	T	A	.	.	MAF_INRAE=17.5
NC_035083.1	5787383	.	T	A	.	.	MAF_INRAE=10.0
NC_035083.1	5787402	.	C	T	.	.	MAF_INRAE=2.632;MAF_USDA=8.434
NC_035083.1	5787405	.	C	A	.	.	MAF_USDA=35.542
NC_035083.1	5787408	.	C	T	.	.	MAF_USDA=33.735
NC_035083.1	5787422	.	G	A	.	.	MAF_USDA=20.833
NC_035083.1	5787426	.	A	C	.	.	MAF_USDA=25.301
NC_035083.1	5787473	.	G	T	.	.	MAF_USDA=27.083
NC_035083.1	5787510	.	A	T	.	.	MAF_INRAE=4.167;MAF_USDA=25.882
NC_035083.1	5787522	.	G	A	.	.	MAF_INRAE=33.333;MAF_USDA=4.918
NC_035083.1	5787525	.	A	T	.	.	MAF_INRAE=4.167;MAF_USDA=22.353
NC_035083.1	5787531	.	C	T	.	.	MAF_USDA=3.279
NC_035083.1	5787557	.	T	C	.	.	MAF_USDA=3.279
NC_035083.1	5787566	.	G	T	.	.	MAF_INRAE=39.167
NC_035083.1	5787568	.	T	C	.	.	MAF_USDA=2.459
NC_035083.1	5787580	.	G	A	.	.	MAF_INRAE=5.0
NC_035083.1	5787646	.	C	T	.	.	MAF_USDA=5.952
NC_035083.1	5787667	.	A	T	.	.	MAF_USDA=1.667
NC_035083.1	5787842	.	A	T	.	.	MAF_INRAE=22.5
NC_035083.1	5787966	.	A	C	.	.	MAF_INRAE=2.632
NC_035083.1	5788050	.	A	G	.	.	MAF_USDA=39.583
NC_035083.1	5790942	.	T	A	.	.	MAF_INRAE=34.167
NC_035083.1	5790976	.	A	G	.	.	MAF_INRAE=35.833
NC_035083.1	5790982	.	T	A	.	.	MAF_INRAE=34.167
NC_035083.1	5791018	.	A	C	.	.	MAF_INRAE=32.5
NC_035083.1	5791049	.	C	T	.	.	MAF_INRAE=35.0
NC_035083.1	5791088	.	A	G	.	.	MAF_USDA=13.115
NC_035083.1	5791241	.	A	G	.	.	MAF_INRAE=35.833
NC_035083.1	5791256	.	T	C	.	.	MAF_INRAE=49.167
NC_035083.1	5791265	.	G	T	.	.	MAF_INRAE=4.167
NC_035083.1	5791269	.	C	T	.	.	MAF_USDA=6.25
NC_035083.1	5791332	.	C	A	.	.	MAF_INRAE=7.5
NC_035083.1	5791350	.	G	A	.	.	MAF_INRAE=2.5
NC_035083.1	5791405	.	G	T	.	.	MAF_INRAE=3.797
NC_035083.1	5791415	.	G	A	.	.	MAF_USDA=6.25
NC_035083.1	5791425	.	G	A	.	.	MAF_USDA=8.333
NC_035083.1	5795306	.	A	T	.	.	MAF_INRAE=27.5
NC_035083.1	5795432	.	G	A	.	.	MAF_USDA=12.5
NC_035083.1	5795471	.	A	C	.	.	MAF_USDA=8.333
NC_035083.1	5795637	.	A	C	.	.	MAF_USDA=14.583
NC_035083.1	5795689	.	T	A	.	.	MAF_INRAE=3.333
NC_035083.1	5795766	.	C	G	.	.	MAF_INRAE=2.5
NC_035083.1	5795784	.	T	A	.	.	MAF_INRAE=7.5
NC_035083.1	5795791	.	C	A	.	.	MAF_INRAE=2.632
NC_035083.1	5795849	.	T	A	.	.	MAF_INRAE=1.667
NC_035083.1	5795888	.	T	C	.	.	MAF_INRAE=5.0
NC_035083.1	5795889	.	G	C	.	.	MAF_INRAE=5.0
NC_035083.1	5801811	.	G	A	.	.	MAF_USDA=3.279
NC_035083.1	5802080	.	T	C	.	.	MAF_USDA=14.583
NC_035083.1	5802130	.	C	G	.	.	MAF_USDA=6.25
NC_035083.1	5804726	.	T	C	.	.	MAF_INRAE=8.333
NC_035083.1	5804805	.	A	G	.	.	MAF_USDA=4.098
NC_035083.1	5804836	.	G	A	.	.	MAF_INRAE=4.167
NC_035083.1	5804902	.	G	A	.	.	MAF_INRAE=37.5;MAF_USDA=3.529
NC_035083.1	5804930	.	T	G	.	.	MAF_INRAE=6.667
NC_035083.1	5804977	.	G	A	.	.	MAF_INRAE=25.833
NC_035083.1	5804987	.	G	T	.	.	MAF_INRAE=37.5
NC_035083.1	5805014	.	C	T	.	.	MAF_INRAE=5.0
NC_035083.1	5805059	.	C	T	.	.	MAF_INRAE=1.667
NC_035083.1	5805101	.	T	C	.	.	MAF_INRAE=4.167
NC_035083.1	5805114	.	C	A	.	.	MAF_USDA=7.059
NC_035083.1	5805270	.	G	A	.	.	MAF_INRAE=1.667
NC_035083.1	5805278	.	C	T	.	.	MAF_INRAE=20.0;MAF_USDA=16.667
NC_035083.1	5805297	.	T	C	.	.	MAF_INRAE=45.833
NC_035083.1	5805318	.	G	A	.	.	MAF_INRAE=42.5
NC_035083.1	5805335	.	C	T	.	.	MAF_USDA=10.417
NC_035083.1	5805450	.	C	T	.	.	MAF_INRAE=29.167;MAF_USDA=41.667
NC_035083.1	5805491	.	G	A	.	.	MAF_INRAE=16.667
NC_035083.1	5805508	.	G	A	.	.	MAF_INRAE=2.5
NC_035083.1	5805526	.	G	T	.	.	MAF_INRAE=36.667;MAF_USDA=7.059
NC_035083.1	5805563	.	C	T	.	.	MAF_INRAE=2.632
NC_035083.1	5805584	.	G	A	.	.	MAF_USDA=1.639
NC_035083.1	5805602	.	T	C	.	.	MAF_INRAE=30.833
NC_035083.1	5805631	.	C	A	.	.	MAF_USDA=5.882
NC_035083.1	5805643	.	T	C	.	.	MAF_INRAE=2.632
NC_035083.1	5805652	.	T	G	.	.	MAF_USDA=2.083
NC_035083.1	5805663	.	T	G	.	.	MAF_INRAE=32.5
NC_035083.1	5805664	.	G	T	.	.	MAF_INRAE=32.5
NC_035083.1	5805667	.	C	A	.	.	MAF_INRAE=33.333
NC_035083.1	5805671	.	G	T	.	.	MAF_INRAE=33.333
NC_035083.1	5805679	.	A	G	.	.	MAF_INRAE=29.167
NC_035083.1	5805681	.	A	G	.	.	MAF_INRAE=29.167
NC_035083.1	5805687	.	T	C	.	.	MAF_USDA=5.738
NC_035083.1	5805695	.	A	G	.	.	MAF_INRAE=10.833
NC_035083.1	5805698	.	A	T	.	.	MAF_USDA=6.471
NC_035083.1	5805716	.	T	G	.	.	MAF_INRAE=2.632
NC_035083.1	5805718	.	G	A	.	.	MAF_USDA=2.459
NC_035083.1	5805738	.	T	G	.	.	MAF_INRAE=16.667
NC_035083.1	5805759	.	T	A	.	.	MAF_USDA=4.098
NC_035083.1	5805771	.	C	T	.	.	MAF_USDA=7.059
NC_035083.1	5805776	.	A	C	.	.	MAF_INRAE=11.667
NC_035083.1	5805930	.	T	A	.	.	MAF_USDA=9.091
NC_035083.1	5805956	.	A	G	.	.	MAF_USDA=13.043
NC_035083.1	5806080	.	A	G	.	.	MAF_USDA=8.333
NC_035083.1	5806095	.	C	T	.	.	MAF_USDA=7.647
NC_035083.1	5806096	.	A	G	.	.	MAF_USDA=7.647
NC_035083.1	5806227	.	T	G	.	.	MAF_INRAE=2.632;MAF_USDA=2.5
NC_035083.1	5806243	.	G	C	.	.	MAF_USDA=6.25
NC_035083.1	5809427	.	T	C	.	.	MAF_USDA=4.762
NC_035083.1	5809683	.	T	C	.	.	MAF_USDA=4.819
NC_035083.1	5809768	.	C	T	.	.	MAF_USDA=8.333
NC_035083.1	5809776	.	C	T	.	.	MAF_USDA=14.583
NC_035083.1	5809787	.	G	C	.	.	MAF_USDA=2.083
NC_035083.1	5810659	.	T	C	.	.	MAF_USDA=3.529
NC_035083.1	5810680	.	G	T	.	.	MAF_USDA=2.459
NC_035083.1	5812669	.	C	G	.	.	MAF_INRAE=2.5
NC_035083.1	5812709	.	T	A	.	.	MAF_INRAE=22.5
NC_035083.1	5812729	.	T	C	.	.	MAF_INRAE=20.0
NC_035083.1	5812783	.	T	C	.	.	MAF_INRAE=11.667
NC_035083.1	5812922	.	G	C	.	.	MAF_USDA=1.639
NC_035083.1	5812950	.	A	C	.	.	MAF_INRAE=1.667
NC_035083.1	5812954	.	A	C	.	.	MAF_INRAE=13.333
NC_035083.1	5812967	.	G	A	.	.	MAF_INRAE=2.632
NC_035083.1	5812976	.	A	T	.	.	MAF_INRAE=18.333
NC_035083.1	5813010	.	G	A	.	.	MAF_USDA=8.333
NC_035083.1	5813107	.	C	A	.	.	MAF_INRAE=50.0
NC_035083.1	5813197	.	A	T	.	.	MAF_INRAE=10.0;MAF_USDA=22.951
NC_035083.1	5813415	.	G	C	.	.	MAF_INRAE=28.333
NC_035083.1	5820344	.	A	T	.	.	MAF_INRAE=2.632
NC_035083.1	5820363	.	G	T	.	.	MAF_INRAE=2.632
NC_035083.1	5820373	.	G	A	.	.	MAF_USDA=12.941
NC_035083.1	5820383	.	C	T	.	.	MAF_USDA=8.333
NC_035083.1	5820449	.	A	G	.	.	MAF_USDA=5.882
NC_035083.1	5820499	.	T	C	.	.	MAF_USDA=7.059
NC_035083.1	5820765	.	A	G	.	.	MAF_USDA=10.417
NC_035083.1	5820797	.	G	A	.	.	MAF_USDA=47.619
NC_035083.1	5820799	.	C	T	.	.	MAF_USDA=19.048
NC_035083.1	5820965	.	A	G	.	.	MAF_USDA=2.083
NC_035083.1	5820990	.	C	T	.	.	MAF_USDA=8.333
NC_035083.1	5821032	.	C	T	.	.	MAF_USDA=8.333
NC_035083.1	5821094	.	G	A	.	.	MAF_USDA=3.279
NC_035083.1	5821114	.	T	C	.	.	MAF_USDA=1.765
NC_035083.1	5821170	.	C	T	.	.	MAF_USDA=10.588
NC_035083.1	5821174	.	G	A	.	.	MAF_USDA=18.75
NC_035083.1	5821247	.	C	T	.	.	MAF_USDA=27.083
NC_035083.1	5823031	.	T	C	.	.	MAF_USDA=18.75
NC_035083.1	5823090	.	G	A	.	.	MAF_USDA=6.25
NC_035083.1	5823159	.	T	C	.	.	MAF_USDA=27.083
NC_035083.1	5823163	.	A	G	.	.	MAF_USDA=16.667
NC_035083.1	5823183	.	C	T	.	.	MAF_USDA=10.417
NC_035083.1	5823206	.	T	G	.	.	MAF_INRAE=14.167
NC_035083.1	5823234	.	C	A	.	.	MAF_INRAE=4.167
NC_035083.1	5823265	.	T	G	.	.	MAF_INRAE=45.833;MAF_USDA=33.333
NC_035083.1	5823280	.	G	A	.	.	MAF_INRAE=24.167;MAF_USDA=20.833
NC_035083.1	5823284	.	G	T	.	.	MAF_USDA=3.279
NC_035083.1	5823297	.	A	T	.	.	MAF_INRAE=12.5;MAF_USDA=20.833
NC_035083.1	5823306	.	A	G	.	.	MAF_INRAE=20.833;MAF_USDA=18.75
NC_035083.1	5823322	.	A	G	.	.	MAF_USDA=4.706
NC_035083.1	5823354	.	C	T	.	.	MAF_INRAE=45.833;MAF_USDA=47.917
NC_035083.1	5823363	.	C	G	.	.	MAF_USDA=1.765
NC_035083.1	5823396	.	C	T	.	.	MAF_INRAE=5.696
NC_035083.1	5823402	.	C	G	.	.	MAF_INRAE=2.5
NC_035083.1	5825827	.	A	G	.	.	MAF_USDA=19.565
NC_035083.1	5826009	.	C	T	.	.	MAF_USDA=3.39
NC_035083.1	5826041	.	C	T	.	.	MAF_USDA=4.348
NC_035083.1	5826048	.	CATG	CATA	.	.	MAF_USDA=34.783
NC_035083.1	5826078	.	T	C	.	.	MAF_USDA=5.932
NC_035083.1	5826084	.	A	G	.	.	MAF_INRAE=3.165
NC_035083.1	5826093	.	T	C	.	.	MAF_USDA=4.31
NC_035083.1	5826101	.	T	C	.	.	MAF_USDA=8.642
NC_035083.1	5826107	.	G	T	.	.	MAF_USDA=6.034
NC_035083.1	5826127	.	A	T	.	.	MAF_USDA=17.391
NC_035083.1	5826131	.	C	T	.	.	MAF_USDA=8.025
NC_035083.1	5826174	.	A	G	.	.	MAF_INRAE=5.0
NC_035083.1	5829063	.	G	T	.	.	MAF_INRAE=5.263
NC_035083.1	5829186	.	G	A	.	.	MAF_USDA=1.639
NC_035083.1	5829286	.	A	G	.	.	MAF_USDA=16.667
NC_035083.1	5829305	.	G	A	.	.	MAF_INRAE=28.333
NC_035083.1	5829314	.	G	T	.	.	MAF_USDA=2.5
NC_035083.1	5829328	.	A	G	.	.	MAF_INRAE=37.5;MAF_USDA=47.024
NC_035083.1	5829332	.	T	G	.	.	MAF_USDA=6.25
NC_035083.1	5829348	.	A	G	.	.	MAF_INRAE=50.0
NC_035083.1	5829352	.	G	T	.	.	MAF_USDA=6.25
NC_035083.1	5829376	.	T	G	.	.	MAF_INRAE=10.0;MAF_USDA=15.294
NC_035083.1	5829384	.	G	T	.	.	MAF_INRAE=12.5
NC_035083.1	5829401	.	T	G	.	.	MAF_INRAE=1.667;MAF_USDA=2.459
NC_035083.1	5829439	.	C	A	.	.	MAF_USDA=7.377
NC_035083.1	5829448	.	G	T	.	.	MAF_USDA=12.5
NC_035083.1	5829490	.	A	C	.	.	MAF_USDA=10.417
NC_035083.1	5829492	.	A	T	.	.	MAF_USDA=10.417
NC_035083.1	5829493	.	A	T	.	.	MAF_USDA=12.5
NC_035083.1	5829494	.	A	T	.	.	MAF_USDA=10.417
NC_035083.1	5829496	.	G	T	.	.	MAF_USDA=10.417
NC_035083.1	5829500	.	A	T	.	.	MAF_USDA=10.87
NC_035083.1	5829813	.	C	G	.	.	MAF_USDA=7.229
NC_035083.1	5831336	.	C	A	.	.	MAF_USDA=35.417
NC_035083.1	5831414	.	G	A	.	.	MAF_USDA=3.279
NC_035083.1	5831424	.	A	T	.	.	MAF_INRAE=5.263
NC_035083.1	5831455	.	C	A	.	.	MAF_INRAE=5.263
NC_035083.1	5831585	.	A	C	.	.	MAF_USDA=45.833
NC_035083.1	5831595	.	G	C	.	.	MAF_USDA=22.917
NC_035083.1	5832090	.	C	T	.	.	MAF_INRAE=2.5;MAF_USDA=6.548
NC_035083.1	5832101	.	C	A	.	.	MAF_INRAE=5.063;MAF_USDA=3.333
NC_035083.1	5832154	.	A	T	.	.	MAF_INRAE=12.5
NC_035083.1	5832496	.	G	A	.	.	MAF_USDA=1.639
NC_035083.1	5832507	.	T	G	.	.	MAF_USDA=6.471
NC_035083.1	5835457	.	G	A	.	.	MAF_INRAE=7.5
NC_035083.1	5835462	.	C	T	.	.	MAF_INRAE=13.333
NC_035083.1	5838814	.	G	A	.	.	MAF_USDA=3.279
NC_035083.1	5840928	.	A	C	.	.	MAF_USDA=2.083
NC_035083.1	5840949	.	A	C	.	.	MAF_USDA=6.25
NC_035083.1	5841020	.	C	A	.	.	MAF_USDA=8.333
NC_035083.1	5841060	.	T	G	.	.	MAF_INRAE=3.165
NC_035083.1	5841117	.	C	T	.	.	MAF_INRAE=10.833
NC_035083.1	5841118	.	G	A	.	.	MAF_INRAE=2.632;MAF_USDA=4.167
NC_035083.1	5841125	.	A	G	.	.	MAF_INRAE=8.333
NC_035083.1	5841128	.	T	C	.	.	MAF_USDA=8.333
NC_035083.1	5841141	.	C	T	.	.	MAF_USDA=4.706
NC_035083.1	5841147	.	A	T	.	.	MAF_USDA=1.639
NC_035083.1	5841231	.	G	A	.	.	MAF_USDA=5.882
NC_035083.1	5841235	.	A	T	.	.	MAF_INRAE=1.667
NC_035083.1	5841248	.	C	G	.	.	MAF_INRAE=37.5;MAF_USDA=15.882
NC_035083.1	5841249	.	A	T	.	.	MAF_USDA=8.235
NC_035083.1	5841267	.	G	A	.	.	MAF_USDA=8.235
NC_035083.1	5841278	.	A	C	.	.	MAF_USDA=8.235
NC_035083.1	5841279	.	G	T	.	.	MAF_USDA=8.824
NC_035083.1	5841287	.	T	C	.	.	MAF_USDA=8.235
NC_035083.1	5841293	.	T	G	.	.	MAF_INRAE=10.833
NC_035083.1	5841298	.	A	C	.	.	MAF_USDA=5.738
NC_035083.1	5841347	.	TCCCCCT	TCCCCCC	.	.	MAF_USDA=8.333
NC_035083.1	5841358	.	T	A	.	.	MAF_USDA=8.929
NC_035083.1	5841393	.	G	A	.	.	MAF_INRAE=2.5
NC_035083.1	5841453	.	C	T	.	.	MAF_USDA=12.5
NC_035083.1	5841581	.	A	G	.	.	MAF_USDA=13.043
NC_035083.1	5841589	.	A	G	.	.	MAF_USDA=10.87
NC_035083.1	5841625	.	C	T	.	.	MAF_USDA=20.833
NC_035083.1	5841792	.	G	A	.	.	MAF_INRAE=1.667
NC_035083.1	5842027	.	T	C	.	.	MAF_USDA=21.739
NC_035083.1	5842134	.	T	A	.	.	MAF_USDA=15.909
NC_035083.1	5843154	.	T	C	.	.	MAF_INRAE=7.895
NC_035083.1	5843350	.	C	G	.	.	MAF_USDA=8.333
NC_035083.1	5843382	.	G	C	.	.	MAF_USDA=7.647
NC_035083.1	5843392	.	A	C	.	.	MAF_INRAE=44.167
NC_035083.1	5843404	.	G	T	.	.	MAF_USDA=7.059
NC_035083.1	5843423	.	C	A	.	.	MAF_INRAE=5.833
NC_035083.1	5843457	.	A	C	.	.	MAF_USDA=10.417
NC_035083.1	5843483	.	G	A	.	.	MAF_USDA=37.5
NC_035083.1	5843533	.	A	C	.	.	MAF_USDA=23.171
NC_035083.1	5843547	.	G	T	.	.	MAF_USDA=43.75
NC_035083.1	5843887	.	T	A	.	.	MAF_INRAE=23.333
NC_035083.1	5843904	.	A	G	.	.	MAF_INRAE=2.5;MAF_USDA=4.545
NC_035083.1	5843908	.	A	T	.	.	MAF_INRAE=26.667
NC_035083.1	5843915	.	C	A	.	.	MAF_INRAE=5.833
NC_035083.1	5843916	.	T	G	.	.	MAF_INRAE=2.5;MAF_USDA=6.818
NC_035083.1	5843943	.	G	T	.	.	MAF_INRAE=2.5
NC_035083.1	5843945	.	T	A	.	.	MAF_INRAE=6.667
NC_035083.1	5843947	.	A	G	.	.	MAF_INRAE=6.667
NC_035083.1	5843978	.	C	T	.	.	MAF_INRAE=14.167
NC_035083.1	5844227	.	C	T	.	.	MAF_INRAE=3.333
NC_035083.1	5844240	.	G	A	.	.	MAF_INRAE=30.833
NC_035083.1	5844250	.	G	T	.	.	MAF_INRAE=6.962
NC_035083.1	5844286	.	T	G	.	.	MAF_INRAE=14.167
NC_035083.1	5844314	.	C	A	.	.	MAF_INRAE=22.5
NC_035083.1	5844452	.	A	G	.	.	MAF_USDA=8.696
NC_035083.1	5844458	.	G	T	.	.	MAF_USDA=26.087
NC_035083.1	5844492	.	C	A	.	.	MAF_USDA=28.261
NC_035083.1	5844495	.	A	C	.	.	MAF_INRAE=2.632;MAF_USDA=13.043
NC_035083.1	5844501	.	T	G	.	.	MAF_USDA=23.913
NC_035083.1	5846773	.	A	G	.	.	MAF_USDA=6.25
NC_035083.1	5846780	.	G	A	.	.	MAF_USDA=2.083
NC_035083.1	5846781	.	C	T	.	.	MAF_INRAE=2.632
NC_035083.1	5846787	.	A	C	.	.	MAF_USDA=6.25
NC_035083.1	5846900	.	G	A	.	.	MAF_USDA=1.639
NC_035083.1	5847061	.	C	T	.	.	MAF_USDA=41.304
NC_035083.1	5852631	.	A	G	.	.	MAF_USDA=4.098
NC_035083.1	5852640	.	G	T	.	.	MAF_USDA=4.098
NC_035083.1	5852641	.	G	A	.	.	MAF_USDA=10.588
NC_035083.1	5852718	.	C	A	.	.	MAF_INRAE=2.5
NC_035083.1	5856319	.	C	T	.	.	MAF_USDA=22.917
NC_035083.1	5856320	.	A	G	.	.	MAF_USDA=22.917
NC_035083.1	5856360	.	A	T	.	.	MAF_USDA=50.0
NC_035083.1	5856391	.	T	C	.	.	MAF_USDA=8.696
NC_035083.1	5856412	.	A	G	.	.	MAF_USDA=23.913
NC_035083.1	5856415	.	G	A	.	.	MAF_INRAE=7.895;MAF_USDA=8.333
NC_035083.1	5856495	.	G	A	.	.	MAF_USDA=26.087
NC_035083.1	5857785	.	C	T	.	.	MAF_USDA=2.459
NC_035083.1	5857818	.	G	T	.	.	MAF_INRAE=14.167
NC_035083.1	5857920	.	A	G	.	.	MAF_INRAE=26.667
NC_035083.1	5857929	.	G	T	.	.	MAF_INRAE=1.667
NC_035083.1	5857965	.	C	T	.	.	MAF_INRAE=15.0
NC_035083.1	5857967	.	T	C	.	.	MAF_INRAE=16.667
NC_035083.1	5858041	.	T	A	.	.	MAF_INRAE=2.632
NC_035083.1	5858054	.	G	A	.	.	MAF_INRAE=9.167
NC_035083.1	5858100	.	A	C	.	.	MAF_INRAE=7.895;MAF_USDA=2.5
NC_035083.1	5858142	.	T	G	.	.	MAF_INRAE=15.0
NC_035083.1	5858148	.	A	T	.	.	MAF_INRAE=11.667
NC_035083.1	5858168	.	T	G	.	.	MAF_INRAE=2.632
NC_035083.1	5858318	.	C	G	.	.	MAF_USDA=1.639
NC_035083.1	5858337	.	G	T	.	.	MAF_INRAE=7.5
NC_035083.1	5858359	.	T	C	.	.	MAF_INRAE=6.667;MAF_USDA=8.824
NC_035083.1	5858360	.	G	T	.	.	MAF_INRAE=6.667;MAF_USDA=8.824
NC_035083.1	5858378	.	T	C	.	.	MAF_INRAE=2.632
NC_035083.1	5858402	.	A	G	.	.	MAF_INRAE=31.667
NC_035083.1	5858412	.	A	T	.	.	MAF_INRAE=39.167;MAF_USDA=47.917
NC_035083.1	5858443	.	A	G	.	.	MAF_USDA=2.941
NC_035083.1	5858446	.	C	A	.	.	MAF_USDA=2.941
NC_035083.1	5858447	.	C	A	.	.	MAF_INRAE=42.5
NC_035083.1	5858459	.	A	G	.	.	MAF_INRAE=2.632
NC_035083.1	5858504	.	C	T	.	.	MAF_INRAE=1.667
NC_035083.1	5858515	.	G	T	.	.	MAF_INRAE=41.667
NC_035083.1	5858534	.	T	A	.	.	MAF_INRAE=41.667
NC_035083.1	5858552	.	T	A	.	.	MAF_INRAE=6.667
NC_035083.1	5858554	.	A	G	.	.	MAF_INRAE=3.333
NC_035083.1	5858584	.	G	A	.	.	MAF_INRAE=5.0;MAF_USDA=12.5
NC_035083.1	5858659	.	C	T	.	.	MAF_INRAE=13.333
NC_035083.1	5858685	.	G	T	.	.	MAF_INRAE=15.0
NC_035083.1	5858699	.	A	G	.	.	MAF_INRAE=42.5;MAF_USDA=22.353
NC_035083.1	5858725	.	C	A	.	.	MAF_INRAE=42.5;MAF_USDA=21.176
NC_035083.1	5858731	.	T	C	.	.	MAF_USDA=27.083
NC_035083.1	5858769	.	T	C	.	.	MAF_INRAE=23.333;MAF_USDA=12.295
NC_035083.1	5858784	.	C	T	.	.	MAF_USDA=3.279
NC_035083.1	5858806	.	G	T	.	.	MAF_INRAE=10.0
NC_035083.1	5858880	.	T	A	.	.	MAF_INRAE=35.833
NC_035083.1	5858893	.	A	G	.	.	MAF_INRAE=11.667
NC_035083.1	5858902	.	C	A	.	.	MAF_INRAE=47.5
NC_035083.1	5859003	.	A	C	.	.	MAF_INRAE=40.833;MAF_USDA=29.167
NC_035083.1	5859018	.	C	T	.	.	MAF_INRAE=40.0
NC_035083.1	5859046	.	T	G	.	.	MAF_INRAE=3.165
NC_035083.1	5859060	.	T	C	.	.	MAF_INRAE=17.5
NC_035083.1	5859088	.	T	A	.	.	MAF_INRAE=39.167;MAF_USDA=22.951
NC_035083.1	5859100	.	G	T	.	.	MAF_USDA=6.471
NC_035083.1	5859103	.	A	G	.	.	MAF_USDA=6.471
NC_035083.1	5859104	.	A	C	.	.	MAF_USDA=6.471
NC_035083.1	5859129	.	A	T	.	.	MAF_USDA=6.471
NC_035083.1	5859135	.	C	T	.	.	MAF_INRAE=21.667
NC_035083.1	5859153	.	C	A	.	.	MAF_USDA=1.639
NC_035083.1	5859313	.	T	G	.	.	MAF_USDA=32.609
NC_035083.1	5859321	.	G	T	.	.	MAF_USDA=34.783
NC_035083.1	5859329	.	G	A	.	.	MAF_USDA=36.957
NC_035083.1	5859331	.	T	G	.	.	MAF_USDA=36.957
NC_035083.1	5859333	.	A	G	.	.	MAF_USDA=43.478
NC_035083.1	5859363	.	G	T	.	.	MAF_USDA=36.364
NC_035083.1	5859373	.	G	T	.	.	MAF_USDA=6.522
NC_035083.1	5860261	.	G	A	.	.	MAF_USDA=19.412
NC_035083.1	5860316	.	A	T	.	.	MAF_USDA=4.167
NC_035083.1	5863679	.	C	G	.	.	MAF_USDA=25.0
NC_035083.1	5863842	.	G	A	.	.	MAF_USDA=47.917
NC_035083.1	5863846	.	G	A	.	.	MAF_USDA=39.583
NC_035083.1	5863869	.	A	G	.	.	MAF_USDA=16.667
NC_035083.1	5864681	.	G	T	.	.	MAF_USDA=8.197
NC_035083.1	5864704	.	T	A	.	.	MAF_USDA=3.279
NC_035083.1	5864739	.	A	G	.	.	MAF_INRAE=3.333
NC_035083.1	5864745	.	C	A	.	.	MAF_INRAE=10.0
NC_035083.1	5864756	.	C	T	.	.	MAF_INRAE=10.833
NC_035083.1	5864790	.	C	T	.	.	MAF_INRAE=3.333
NC_035083.1	5864979	.	C	T	.	.	MAF_INRAE=2.632
NC_035083.1	5865008	.	C	A	.	.	MAF_USDA=29.167
NC_035083.1	5865148	.	G	T	.	.	MAF_USDA=27.083
NC_035083.1	5866081	.	C	T	.	.	MAF_USDA=4.167
NC_035083.1	5866082	.	A	G	.	.	MAF_USDA=14.583
NC_035083.1	5866110	.	G	A	.	.	MAF_USDA=41.667
NC_035083.1	5866120	.	C	T	.	.	MAF_USDA=4.167
NC_035083.1	5866143	.	G	T	.	.	MAF_USDA=8.333
NC_035083.1	5866188	.	G	T	.	.	MAF_USDA=5.882
NC_035083.1	5866275	.	T	A	.	.	MAF_USDA=12.5
NC_035083.1	5866286	.	C	T	.	.	MAF_USDA=5.738
NC_035083.1	5866319	.	T	A	.	.	MAF_USDA=50.0
NC_035083.1	5866334	.	C	A	.	.	MAF_USDA=4.118
NC_035083.1	5866398	.	AGTCAGTCG	AGTCAGTCA	.	.	MAF_USDA=10.417
NC_035083.1	5870350	.	A	G	.	.	MAF_USDA=6.25
NC_035083.1	5870587	.	G	A	.	.	MAF_INRAE=4.167
NC_035083.1	5870588	.	A	G	.	.	MAF_INRAE=20.833
NC_035083.1	5870654	.	C	T	.	.	MAF_USDA=2.459
NC_035083.1	5870739	.	G	T	.	.	MAF_USDA=6.25
NC_035083.1	5870876	.	G	T	.	.	MAF_USDA=14.583
NC_035083.1	5870921	.	T	C	.	.	MAF_USDA=12.5
NC_035083.1	5874975	.	T	A	.	.	MAF_USDA=1.667
NC_035083.1	5874984	.	T	A	.	.	MAF_USDA=5.085
NC_035083.1	5875003	.	T	G	.	.	MAF_USDA=1.639
NC_035083.1	5875007	.	C	T	.	.	MAF_USDA=10.0
NC_035083.1	5875010	.	C	T	.	.	MAF_USDA=10.0
NC_035083.1	5875049	.	C	A	.	.	MAF_USDA=2.459
NC_035083.1	5875056	.	A	T	.	.	MAF_USDA=3.279
NC_035083.1	5875059	.	C	A	.	.	MAF_USDA=2.459
NC_035083.1	5875068	.	A	T	.	.	MAF_USDA=7.647
NC_035083.1	5875078	.	A	C	.	.	MAF_USDA=8.333
NC_035083.1	5875106	.	C	T	.	.	MAF_USDA=28.235
NC_035083.1	5875137	.	A	T	.	.	MAF_USDA=8.333
NC_035083.1	5875144	.	G	A	.	.	MAF_USDA=8.333
NC_035083.1	5875204	.	C	T	.	.	MAF_USDA=8.333
NC_035083.1	5875205	.	A	G	.	.	MAF_USDA=8.333
NC_035083.1	5875251	.	A	C	.	.	MAF_USDA=9.016
NC_035083.1	5875265	.	T	C	.	.	MAF_USDA=2.459
NC_035083.1	5875294	.	T	A	.	.	MAF_USDA=3.279
NC_035083.1	5875490	.	T	C	.	.	MAF_USDA=8.333
NC_035083.1	5875537	.	T	A	.	.	MAF_USDA=12.5
NC_035083.1	5875587	.	T	A	.	.	MAF_USDA=5.738
NC_035083.1	5875598	.	C	T	.	.	MAF_USDA=2.459
NC_035083.1	5875680	.	C	T	.	.	MAF_USDA=17.647
NC_035083.1	5875737	.	A	T	.	.	MAF_USDA=8.235
NC_035083.1	5878165	.	G	A	.	.	MAF_INRAE=2.632
NC_035083.1	5878907	.	G	A	.	.	MAF_USDA=25.294
NC_035083.1	5878923	.	C	T	.	.	MAF_USDA=27.059
NC_035083.1	5878928	.	C	A	.	.	MAF_USDA=10.417
NC_035083.1	5878991	.	T	G	.	.	MAF_USDA=7.377
NC_035083.1	5879072	.	C	T	.	.	MAF_USDA=22.917
NC_035083.1	5879083	.	A	T	.	.	MAF_USDA=1.639
NC_035083.1	5880403	.	C	T	.	.	MAF_USDA=2.174
NC_035083.1	5880531	.	G	A	.	.	MAF_USDA=8.333
NC_035083.1	5880809	.	C	T	.	.	MAF_INRAE=11.392;MAF_USDA=9.412
NC_035083.1	5880810	.	G	A	.	.	MAF_INRAE=18.333;MAF_USDA=9.836
NC_035083.1	5880827	.	C	T	.	.	MAF_USDA=1.639
NC_035083.1	5880871	.	G	T	.	.	MAF_USDA=4.167
NC_035083.1	5880907	.	T	C	.	.	MAF_INRAE=7.5;MAF_USDA=25.0
NC_035083.1	5880919	.	G	A	.	.	MAF_USDA=2.459
NC_035083.1	5880976	.	C	G	.	.	MAF_INRAE=36.667
NC_035083.1	5881101	.	G	A	.	.	MAF_INRAE=28.333
NC_035083.1	5881118	.	G	A	.	.	MAF_USDA=1.639
NC_035083.1	5881130	.	C	T	.	.	MAF_USDA=10.417
NC_035083.1	5881131	.	G	A	.	.	MAF_USDA=2.459
NC_035083.1	5881146	.	T	A	.	.	MAF_INRAE=15.833;MAF_USDA=11.765
NC_035083.1	5881160	.	A	T	.	.	MAF_USDA=2.459
NC_035083.1	5881161	.	T	C	.	.	MAF_USDA=8.235
NC_035083.1	5881189	.	G	A	.	.	MAF_USDA=3.279
NC_035083.1	5881234	.	C	T	.	.	MAF_USDA=5.882
NC_035083.1	5881336	.	A	T	.	.	MAF_USDA=16.393
NC_035083.1	5881367	.	G	A	.	.	MAF_USDA=1.639
NC_035083.1	5881409	.	C	T	.	.	MAF_USDA=4.762
NC_035083.1	5881428	.	T	C	.	.	MAF_INRAE=10.0;MAF_USDA=10.656
NC_035083.1	5881440	.	T	C	.	.	MAF_USDA=2.459
NC_035083.1	5881442	.	G	A	.	.	MAF_USDA=8.333
NC_035083.1	5881459	.	A	G	.	.	MAF_INRAE=15.833;MAF_USDA=5.882
NC_035083.1	5881484	.	C	A	.	.	MAF_USDA=8.197
NC_035083.1	5881522	.	C	A	.	.	MAF_USDA=5.294
NC_035083.1	5883375	.	C	T	.	.	MAF_INRAE=4.167
NC_035083.1	5883543	.	T	C	.	.	MAF_INRAE=1.667
NC_035083.1	5883710	.	A	G	.	.	MAF_USDA=41.667
NC_035083.1	5883754	.	C	T	.	.	MAF_INRAE=1.667
NC_035083.1	5883785	.	G	T	.	.	MAF_INRAE=5.833
NC_035083.1	5883829	.	C	T	.	.	MAF_INRAE=3.333
NC_035083.1	5883830	.	G	A	.	.	MAF_INRAE=3.333;MAF_USDA=22.917
NC_035083.1	5883905	.	G	A	.	.	MAF_INRAE=5.833
NC_035083.1	5883943	.	G	T	.	.	MAF_USDA=3.279
NC_035083.1	5883962	.	G	A	.	.	MAF_INRAE=27.5;MAF_USDA=17.059
NC_035083.1	5883981	.	G	A	.	.	MAF_INRAE=1.667
NC_035083.1	5883984	.	G	A	.	.	MAF_INRAE=1.667;MAF_USDA=4.118
NC_035083.1	5883985	.	C	A	.	.	MAF_INRAE=1.667
NC_035083.1	5883989	.	G	T	.	.	MAF_INRAE=1.667
NC_035083.1	5883991	.	G	C	.	.	MAF_INRAE=1.667
NC_035083.1	5883992	.	G	C	.	.	MAF_INRAE=1.667
NC_035083.1	5883994	.	A	C	.	.	MAF_INRAE=1.667
NC_035083.1	5883998	.	T	G	.	.	MAF_INRAE=1.667
NC_035083.1	5883999	.	T	C	.	.	MAF_INRAE=1.667
NC_035083.1	5884002	.	T	C	.	.	MAF_INRAE=1.667
NC_035083.1	5884005	.	A	G	.	.	MAF_INRAE=37.5;MAF_USDA=45.833
NC_035083.1	5884018	.	A	G	.	.	MAF_INRAE=2.5
NC_035083.1	5884035	.	G	A	.	.	MAF_INRAE=32.5
NC_035083.1	5884065	.	T	C	.	.	MAF_USDA=6.25
NC_035083.1	5884117	.	A	C	.	.	MAF_INRAE=16.667;MAF_USDA=25.0
NC_035083.1	5884118	.	A	C	.	.	MAF_INRAE=1.667;MAF_USDA=4.918
NC_035083.1	5884120	.	A	C	.	.	MAF_INRAE=1.667
NC_035083.1	5884158	.	C	T	.	.	MAF_INRAE=30.0;MAF_USDA=28.689
NC_035083.1	5884159	.	G	A	.	.	MAF_USDA=6.25
NC_035083.1	5884167	.	G	A	.	.	MAF_INRAE=15.833
NC_035083.1	5884206	.	A	C	.	.	MAF_USDA=14.583
NC_035083.1	5884255	.	G	T	.	.	MAF_INRAE=2.632;MAF_USDA=4.118
NC_035083.1	5884286	.	C	T	.	.	MAF_USDA=13.529
NC_035083.1	5884293	.	C	A	.	.	MAF_USDA=15.294
NC_035083.1	5884329	.	G	T	.	.	MAF_INRAE=8.333
NC_035083.1	5884330	.	A	T	.	.	MAF_INRAE=5.0;MAF_USDA=4.918
NC_035083.1	5884344	.	C	T	.	.	MAF_USDA=2.083
NC_035083.1	5884388	.	A	C	.	.	MAF_INRAE=14.167
NC_035083.1	5884516	.	C	T	.	.	MAF_USDA=6.25
NC_035083.1	5884562	.	G	A	.	.	MAF_INRAE=10.0
NC_035083.1	5884597	.	C	T	.	.	MAF_INRAE=12.5
NC_035083.1	5884619	.	A	G	.	.	MAF_INRAE=5.833
NC_035083.1	5884634	.	G	A	.	.	MAF_INRAE=20.0
NC_035083.1	5884642	.	C	A	.	.	MAF_INRAE=16.667
NC_035083.1	5884685	.	C	T	.	.	MAF_INRAE=15.0;MAF_USDA=10.417
NC_035083.1	5884721	.	T	C	.	.	MAF_USDA=6.25
NC_035083.1	5884726	.	A	C	.	.	MAF_USDA=3.614
NC_035083.1	5884748	.	T	C	.	.	MAF_INRAE=4.167
NC_035083.1	5884753	.	C	A	.	.	MAF_INRAE=35.833
NC_035083.1	5884763	.	A	C	.	.	MAF_INRAE=4.167
NC_035083.1	5884784	.	G	C	.	.	MAF_INRAE=23.333
NC_035083.1	5884807	.	T	G	.	.	MAF_USDA=2.459
NC_035083.1	5884832	.	G	A	.	.	MAF_USDA=2.353
NC_035083.1	5884861	.	C	T	.	.	MAF_USDA=3.529
NC_035083.1	5884911	.	G	A	.	.	MAF_USDA=2.459
NC_035083.1	5884927	.	G	T	.	.	MAF_INRAE=7.5;MAF_USDA=4.098
NC_035083.1	5884951	.	T	G	.	.	MAF_USDA=5.738
NC_035083.1	5884958	.	A	G	.	.	MAF_USDA=12.295
NC_035083.1	5884988	.	A	G	.	.	MAF_INRAE=40.0
NC_035083.1	5884995	.	C	T	.	.	MAF_INRAE=49.167
NC_035083.1	5884999	.	T	C	.	.	MAF_INRAE=49.167
NC_035083.1	5885013	.	A	G	.	.	MAF_INRAE=20.833
NC_035083.1	5885015	.	G	T	.	.	MAF_INRAE=11.667
NC_035083.1	5885051	.	G	T	.	.	MAF_INRAE=29.167
NC_035083.1	5885080	.	T	A	.	.	MAF_INRAE=3.333
NC_035083.1	5885086	.	C	A	.	.	MAF_INRAE=20.0
NC_035083.1	5885097	.	C	T	.	.	MAF_INRAE=8.333
NC_035083.1	5885098	.	A	G	.	.	MAF_INRAE=22.5
NC_035083.1	5885120	.	C	A	.	.	MAF_INRAE=35.0
NC_035083.1	5885132	.	T	C	.	.	MAF_INRAE=12.025
NC_035083.1	5885265	.	C	G	.	.	MAF_INRAE=13.333
NC_035083.1	5885291	.	C	T	.	.	MAF_INRAE=1.667
NC_035083.1	5885362	.	A	G	.	.	MAF_INRAE=2.5
NC_035083.1	5885363	.	C	A	.	.	MAF_INRAE=1.667
NC_035083.1	5885381	.	A	C	.	.	MAF_INRAE=5.0
NC_035083.1	5885390	.	G	A	.	.	MAF_INRAE=3.797
NC_035083.1	5885514	.	A	G	.	.	MAF_INRAE=5.263
NC_035083.1	5886013	.	T	A	.	.	MAF_INRAE=2.5
NC_035083.1	5886062	.	A	C	.	.	MAF_INRAE=5.833
NC_035083.1	5886204	.	G	A	.	.	MAF_INRAE=11.667
NC_035083.1	5886225	.	G	A	.	.	MAF_INRAE=1.667;MAF_USDA=18.75
NC_035083.1	5886277	.	T	A	.	.	MAF_INRAE=47.5
NC_035083.1	5886322	.	T	C	.	.	MAF_INRAE=30.0
NC_035083.1	5886370	.	G	A	.	.	MAF_INRAE=40.833
NC_035083.1	5886407	.	G	A	.	.	MAF_INRAE=43.333;MAF_USDA=33.333
NC_035083.1	5886416	.	A	G	.	.	MAF_INRAE=44.167
NC_035083.1	5886422	.	G	A	.	.	MAF_INRAE=45.0;MAF_USDA=27.083
NC_035083.1	5886425	.	A	T	.	.	MAF_INRAE=45.0
NC_035083.1	5886445	.	G	T	.	.	MAF_INRAE=15.0
NC_035083.1	5886476	.	G	T	.	.	MAF_INRAE=1.667
NC_035083.1	5886559	.	C	T	.	.	MAF_USDA=8.333
NC_035083.1	5886560	.	G	A	.	.	MAF_INRAE=2.632;MAF_USDA=6.25
NC_035083.1	5886586	.	T	C	.	.	MAF_INRAE=15.0
NC_035083.1	5886684	.	T	C	.	.	MAF_INRAE=8.333
NC_035083.1	5886691	.	C	A	.	.	MAF_INRAE=7.5
NC_035083.1	5886697	.	G	A	.	.	MAF_USDA=4.167
NC_035083.1	5886718	.	G	A	.	.	MAF_USDA=2.083
NC_035083.1	5886727	.	C	A	.	.	MAF_USDA=16.667
NC_035083.1	5889192	.	A	G	.	.	MAF_USDA=14.583
NC_035083.1	5889202	.	G	T	.	.	MAF_USDA=5.0
NC_035083.1	5889217	.	G	T	.	.	MAF_USDA=2.5
NC_035083.1	5889971	.	A	T	.	.	MAF_USDA=31.25
NC_035083.1	5889972	.	C	T	.	.	MAF_USDA=27.083
NC_035083.1	5889982	.	A	T	.	.	MAF_USDA=35.417
NC_035083.1	5890054	.	T	A	.	.	MAF_USDA=27.083
NC_035083.1	5890061	.	C	A	.	.	MAF_USDA=29.167
NC_035083.1	5890083	.	T	G	.	.	MAF_USDA=4.098
NC_035083.1	5890089	.	T	C	.	.	MAF_USDA=4.098
NC_035083.1	5890090	.	A	T	.	.	MAF_INRAE=3.333
NC_035083.1	5890092	.	A	C	.	.	MAF_USDA=3.279
NC_035083.1	5890097	.	C	A	.	.	MAF_USDA=38.235
NC_035083.1	5890101	.	T	G	.	.	MAF_USDA=32.941
NC_035083.1	5890134	.	C	T	.	.	MAF_USDA=8.235
NC_035083.1	5890171	.	A	T	.	.	MAF_USDA=4.167
NC_035083.1	5890179	.	A	T	.	.	MAF_USDA=4.167
NC_035083.1	5890220	.	C	G	.	.	MAF_USDA=28.824
NC_035083.1	5890303	.	G	A	.	.	MAF_USDA=12.5
NC_035083.1	5899329	.	A	C	.	.	MAF_USDA=5.738
NC_035083.1	5899377	.	T	A	.	.	MAF_USDA=5.738
NC_035083.1	5899450	.	G	T	.	.	MAF_INRAE=21.053;MAF_USDA=32.941
NC_035083.1	5899455	.	G	A	.	.	MAF_USDA=7.377
NC_035083.1	5899496	.	C	G	.	.	MAF_USDA=8.235
NC_035083.1	5899530	.	C	G	.	.	MAF_USDA=13.115
NC_035083.1	5899531	.	C	T	.	.	MAF_USDA=13.115
NC_035083.1	5899533	.	C	T	.	.	MAF_INRAE=10.526
NC_035083.1	5899595	.	A	T	.	.	MAF_USDA=10.656
NC_035083.1	5899606	.	A	G	.	.	MAF_USDA=9.836
NC_035083.1	5899659	.	C	A	.	.	MAF_USDA=7.647
NC_035083.1	5899671	.	A	T	.	.	MAF_USDA=7.647
NC_035083.1	5899673	.	A	T	.	.	MAF_USDA=7.647
NC_035083.1	5899723	.	G	C	.	.	MAF_INRAE=4.167;MAF_USDA=7.647
NC_035083.1	5899947	.	C	G	.	.	MAF_USDA=4.167
NC_035083.1	5900017	.	G	A	.	.	MAF_INRAE=6.962;MAF_USDA=7.377
NC_035083.1	5900062	.	T	G	.	.	MAF_USDA=5.738
NC_035083.1	5900154	.	C	T	.	.	MAF_INRAE=28.481;MAF_USDA=26.471
NC_035083.1	5900224	.	A	G	.	.	MAF_INRAE=2.5;MAF_USDA=2.459
NC_035083.1	5900226	.	G	C	.	.	MAF_USDA=3.279
NC_035083.1	5900231	.	G	A	.	.	MAF_USDA=5.738
NC_035083.1	5900266	.	T	A	.	.	MAF_USDA=2.459
NC_035083.1	5900269	.	C	T	.	.	MAF_USDA=15.574
NC_035083.1	5900270	.	A	G	.	.	MAF_USDA=5.738
NC_035083.1	5900320	.	A	C	.	.	MAF_USDA=5.738
NC_035083.1	5900342	.	A	T	.	.	MAF_INRAE=29.114;MAF_USDA=26.471
NC_035083.1	5900398	.	A	G	.	.	MAF_USDA=6.557
NC_035083.1	5900409	.	C	A	.	.	MAF_INRAE=31.579;MAF_USDA=37.059
NC_035083.1	5900416	.	A	T	.	.	MAF_USDA=39.583
NC_035083.1	5900418	.	G	T	.	.	MAF_USDA=6.557
NC_035083.1	5900438	.	G	A	.	.	MAF_INRAE=31.579;MAF_USDA=17.647
NC_035083.1	5900464	.	G	A	.	.	MAF_USDA=1.639
NC_035083.1	5900470	.	C	G	.	.	MAF_USDA=1.639
NC_035083.1	5900477	.	A	T	.	.	MAF_USDA=4.706
NC_035083.1	5906738	.	C	T	.	.	MAF_USDA=1.639
NC_035083.1	5906739	.	C	T	.	.	MAF_USDA=1.639
NC_035083.1	5906745	.	T	C	.	.	MAF_USDA=1.639
NC_035083.1	5906810	.	C	A	.	.	MAF_INRAE=1.667
NC_035083.1	5907015	.	C	T	.	.	MAF_USDA=12.5
NC_035083.1	5907016	.	G	A	.	.	MAF_USDA=8.333
NC_035083.1	5912492	.	T	A	.	.	MAF_USDA=2.353
NC_035083.1	5912506	.	T	A	.	.	MAF_USDA=18.75
NC_035083.1	5912516	.	A	G	.	.	MAF_USDA=15.574
NC_035083.1	5912530	.	A	C	.	.	MAF_INRAE=6.667;MAF_USDA=5.738
NC_035083.1	5912561	.	A	G	.	.	MAF_INRAE=4.167
NC_035083.1	5912578	.	A	T	.	.	MAF_INRAE=2.632
NC_035083.1	5912619	.	C	T	.	.	MAF_INRAE=5.833
NC_035083.1	5912637	.	C	T	.	.	MAF_INRAE=2.5
NC_035083.1	5912643	.	A	G	.	.	MAF_INRAE=8.333
NC_035083.1	5912649	.	G	A	.	.	MAF_INRAE=10.0
NC_035083.1	5912653	.	A	T	.	.	MAF_INRAE=10.0
NC_035083.1	5912659	.	C	T	.	.	MAF_INRAE=11.667
NC_035083.1	5912664	.	G	A	.	.	MAF_INRAE=9.167
NC_035083.1	5912700	.	A	C	.	.	MAF_INRAE=26.667
NC_035083.1	5912702	.	T	A	.	.	MAF_INRAE=27.5
NC_035083.1	5912705	.	A	G	.	.	MAF_INRAE=30.833
NC_035083.1	5912709	.	T	G	.	.	MAF_INRAE=11.667
NC_035083.1	5912766	.	G	A	.	.	MAF_INRAE=5.833
NC_035083.1	5912775	.	C	T	.	.	MAF_INRAE=1.667
NC_035083.1	5912792	.	A	G	.	.	MAF_INRAE=13.333
NC_035083.1	5912836	.	A	T	.	.	MAF_INRAE=3.333
NC_035083.1	5912838	.	G	T	.	.	MAF_INRAE=3.333
NC_035083.1	5912867	.	C	G	.	.	MAF_USDA=8.197
NC_035083.1	5912916	.	T	G	.	.	MAF_USDA=7.377
NC_035083.1	5912977	.	G	A	.	.	MAF_INRAE=3.333;MAF_USDA=6.557
NC_035083.1	5913063	.	G	T	.	.	MAF_INRAE=5.833
NC_035083.1	5913083	.	G	T	.	.	MAF_INRAE=9.167;MAF_USDA=8.235
NC_035083.1	5913089	.	C	T	.	.	MAF_USDA=1.176
NC_035083.1	5913107	.	A	C	.	.	MAF_USDA=11.176
NC_035083.1	5913208	.	T	C	.	.	MAF_USDA=12.5
NC_035083.1	5913209	.	C	T	.	.	MAF_USDA=14.583
NC_035083.1	5913233	.	G	A	.	.	MAF_USDA=4.167
NC_035083.1	5913234	.	G	T	.	.	MAF_USDA=4.167
NC_035083.1	5914320	.	G	A	.	.	MAF_INRAE=2.632
NC_035083.1	5914342	.	A	G	.	.	MAF_USDA=8.333
NC_035083.1	5914351	.	A	T	.	.	MAF_USDA=10.417
NC_035083.1	5920206	.	G	A	.	.	MAF_INRAE=2.632
NC_035083.1	5921235	.	C	T	.	.	MAF_USDA=6.897
NC_035083.1	5921238	.	T	C	.	.	MAF_USDA=6.897
NC_035083.1	5921280	.	G	C	.	.	MAF_USDA=26.087
NC_035083.1	5921325	.	A	C	.	.	MAF_USDA=7.738
NC_035083.1	5921330	.	G	A	.	.	MAF_USDA=2.542
NC_035083.1	5921364	.	C	T	.	.	MAF_USDA=7.5
NC_035083.1	5921420	.	T	C	.	.	MAF_USDA=12.5
NC_035083.1	5921449	.	G	T	.	.	MAF_USDA=41.667
NC_035083.1	5924740	.	G	A	.	.	MAF_USDA=1.639
NC_035083.1	5924827	.	G	A	.	.	MAF_USDA=2.174
NC_035083.1	5925601	.	TG	TA	.	.	MAF_USDA=42.857
NC_035083.1	5925666	.	C	T	.	.	MAF_USDA=43.182
NC_035083.1	5925821	.	T	G	.	.	MAF_USDA=2.976
NC_035083.1	5925928	.	T	C	.	.	MAF_USDA=8.696
NC_035083.1	5925937	.	T	C	.	.	MAF_USDA=26.087
NC_035083.1	5925956	.	C	T	.	.	MAF_USDA=41.304
NC_035083.1	5931158	.	T	C	.	.	MAF_INRAE=9.167
NC_035083.1	5931170	.	C	T	.	.	MAF_USDA=4.918
NC_035083.1	5931173	.	A	G	.	.	MAF_INRAE=2.632
NC_035083.1	5931297	.	G	T	.	.	MAF_USDA=3.279
NC_035083.1	5931321	.	C	T	.	.	MAF_USDA=39.583
NC_035083.1	5931337	.	T	A	.	.	MAF_USDA=8.197
NC_035083.1	5931367	.	G	C	.	.	MAF_USDA=1.639
NC_035083.1	5931368	.	G	A	.	.	MAF_USDA=19.672
NC_035083.1	5931388	.	A	T	.	.	MAF_USDA=37.059
NC_035083.1	5931431	.	T	C	.	.	MAF_USDA=2.459
NC_035083.1	5931487	.	T	C	.	.	MAF_USDA=4.167
NC_035083.1	5931531	.	A	T	.	.	MAF_USDA=2.083
NC_035083.1	5931949	.	A	C	.	.	MAF_USDA=29.167
NC_035083.1	5931991	.	C	A	.	.	MAF_USDA=4.167
NC_035083.1	5932035	.	G	A	.	.	MAF_USDA=29.412
NC_035083.1	5932056	.	C	T	.	.	MAF_USDA=3.279
NC_035083.1	5932084	.	C	T	.	.	MAF_INRAE=1.667;MAF_USDA=8.235
NC_035083.1	5932115	.	T	G	.	.	MAF_USDA=2.083
NC_035083.1	5932120	.	T	C	.	.	MAF_USDA=2.941
NC_035083.1	5932125	.	A	G	.	.	MAF_INRAE=24.167
NC_035083.1	5932143	.	A	G	.	.	MAF_USDA=6.25
NC_035083.1	5932153	.	T	A	.	.	MAF_INRAE=5.263
NC_035083.1	5932159	.	T	C	.	.	MAF_INRAE=10.0;MAF_USDA=14.706
NC_035083.1	5932212	.	A	C	.	.	MAF_INRAE=43.333;MAF_USDA=31.25
NC_035083.1	5932222	.	A	C	.	.	MAF_INRAE=31.667;MAF_USDA=6.25
NC_035083.1	5932283	.	G	A	.	.	MAF_INRAE=12.5
NC_035083.1	5932306	.	G	A	.	.	MAF_USDA=1.639
NC_035083.1	5932330	.	G	A	.	.	MAF_INRAE=2.632
NC_035083.1	5932356	.	C	G	.	.	MAF_INRAE=37.5
NC_035083.1	5932360	.	T	C	.	.	MAF_INRAE=2.5
NC_035083.1	5932362	.	G	T	.	.	MAF_INRAE=20.0
NC_035083.1	5932376	.	G	A	.	.	MAF_INRAE=2.5
NC_035083.1	5932391	.	A	T	.	.	MAF_INRAE=41.667
NC_035083.1	5932400	.	C	T	.	.	MAF_USDA=1.639
NC_035083.1	5932420	.	G	A	.	.	MAF_INRAE=38.333
NC_035083.1	5932426	.	T	C	.	.	MAF_INRAE=50.0
NC_035083.1	5932470	.	C	T	.	.	MAF_INRAE=43.333
NC_035083.1	5932485	.	A	G	.	.	MAF_INRAE=44.167
NC_035083.1	5932499	.	C	T	.	.	MAF_INRAE=32.5
NC_035083.1	5932518	.	A	T	.	.	MAF_USDA=3.279
NC_035083.1	5932538	.	T	A	.	.	MAF_INRAE=8.333
NC_035083.1	5932547	.	G	A	.	.	MAF_INRAE=15.833;MAF_USDA=10.0
NC_035083.1	5932583	.	A	G	.	.	MAF_USDA=8.333
NC_035083.1	5932592	.	A	G	.	.	MAF_INRAE=37.5;MAF_USDA=7.059
NC_035083.1	5932593	.	C	T	.	.	MAF_USDA=1.639
NC_035083.1	5932595	.	T	G	.	.	MAF_INRAE=36.667
NC_035083.1	5932603	.	A	C	.	.	MAF_INRAE=36.667;MAF_USDA=5.738
NC_035083.1	5932614	.	T	G	.	.	MAF_INRAE=47.5
NC_035083.1	5932619	.	G	C	.	.	MAF_INRAE=1.667
NC_035083.1	5932657	.	T	A	.	.	MAF_USDA=5.738
NC_035083.1	5932659	.	T	C	.	.	MAF_USDA=8.333
NC_035083.1	5932751	.	G	A	.	.	MAF_INRAE=9.167
NC_035083.1	5935388	.	G	A	.	.	MAF_INRAE=2.632
NC_035083.1	5936555	.	G	A	.	.	MAF_USDA=10.87
NC_035083.1	5936604	.	A	C	.	.	MAF_USDA=8.537
NC_035083.1	5936658	.	G	A	.	.	MAF_USDA=36.957
NC_035083.1	5936864	.	G	C	.	.	MAF_USDA=15.909
NC_035083.1	5937027	.	C	T	.	.	MAF_USDA=31.25
NC_035083.1	5937223	.	T	C	.	.	MAF_USDA=1.639
NC_035083.1	5937235	.	C	T	.	.	MAF_INRAE=17.5
NC_035083.1	5937244	.	G	A	.	.	MAF_INRAE=1.667;MAF_USDA=7.377
NC_035083.1	5937269	.	G	T	.	.	MAF_USDA=1.639
NC_035083.1	5937316	.	C	G,A	.	.	MAF_INRAE=43.333;MAF_USDA=12.5
NC_035083.1	5937317	.	A	G	.	.	MAF_USDA=10.417
NC_035083.1	5937361	.	G	A	.	.	MAF_INRAE=1.667
NC_035083.1	5937407	.	G	A	.	.	MAF_INRAE=2.5
NC_035083.1	5937422	.	C	T	.	.	MAF_INRAE=36.667
NC_035083.1	5937434	.	T	C	.	.	MAF_INRAE=23.333
NC_035083.1	5937492	.	T	A	.	.	MAF_INRAE=39.167
NC_035083.1	5937514	.	C	T	.	.	MAF_INRAE=5.0;MAF_USDA=12.5
NC_035083.1	5937564	.	A	G	.	.	MAF_INRAE=1.667;MAF_USDA=2.083
NC_035083.1	5937580	.	G	T	.	.	MAF_USDA=2.459
NC_035083.1	5937672	.	C	T	.	.	MAF_INRAE=3.333;MAF_USDA=9.016
NC_035083.1	5937702	.	G	C	.	.	MAF_USDA=1.639
NC_035083.1	5937707	.	C	T	.	.	MAF_USDA=6.471
NC_035083.1	5937733	.	T	G	.	.	MAF_INRAE=3.333
NC_035083.1	5938361	.	G	A	.	.	MAF_USDA=8.333
NC_035083.1	5938424	.	C	T	.	.	MAF_USDA=2.083
NC_035083.1	5938487	.	A	C	.	.	MAF_USDA=6.25
NC_035083.1	5938605	.	C	T	.	.	MAF_INRAE=4.167;MAF_USDA=8.197
NC_035083.1	5938825	.	G	A	.	.	MAF_INRAE=1.667
NC_035083.1	5938839	.	C	A	.	.	MAF_USDA=1.639
NC_035083.1	5938840	.	T	A	.	.	MAF_USDA=10.417
NC_035083.1	5938857	.	T	A	.	.	MAF_USDA=4.167
NC_035083.1	5938862	.	G	A	.	.	MAF_USDA=5.294
NC_035083.1	5938903	.	C	A	.	.	MAF_USDA=4.918
NC_035083.1	5938964	.	G	A	.	.	MAF_INRAE=1.667
NC_035083.1	5938970	.	G	T	.	.	MAF_USDA=16.667
NC_035083.1	5938975	.	T	C	.	.	MAF_USDA=18.75
NC_035083.1	5939000	.	T	G	.	.	MAF_USDA=3.279
NC_035083.1	5939031	.	T	G	.	.	MAF_USDA=4.167
NC_035083.1	5939104	.	G	A	.	.	MAF_USDA=2.083
NC_035083.1	5939110	.	A	T	.	.	MAF_USDA=2.083
NC_035083.1	5939149	.	T	C	.	.	MAF_USDA=6.471
NC_035083.1	5939164	.	C	T	.	.	MAF_USDA=2.459
NC_035083.1	5939245	.	A	C	.	.	MAF_USDA=4.918
NC_035083.1	5939259	.	T	A	.	.	MAF_USDA=5.738
NC_035083.1	5939292	.	G	A	.	.	MAF_USDA=7.059
NC_035083.1	5939470	.	A	T	.	.	MAF_USDA=12.5
NC_035083.1	5939471	.	G	C	.	.	MAF_USDA=8.333
NC_035083.1	5939589	.	C	A	.	.	MAF_USDA=3.279
NC_035083.1	5939608	.	A	T	.	.	MAF_USDA=4.167
NC_035083.1	5939809	.	G	T	.	.	MAF_USDA=14.583
NC_035083.1	5939841	.	C	A	.	.	MAF_USDA=6.25
NC_035083.1	5939912	.	A	T	.	.	MAF_USDA=4.918
NC_035083.1	5939914	.	G	T	.	.	MAF_USDA=10.588
NC_035083.1	5939922	.	T	C	.	.	MAF_USDA=2.459
NC_035083.1	5940027	.	C	A	.	.	MAF_USDA=5.738
NC_035083.1	5940040	.	A	T	.	.	MAF_USDA=10.417
NC_035083.1	5940059	.	C	A	.	.	MAF_USDA=2.459
NC_035083.1	5940091	.	T	A	.	.	MAF_INRAE=5.263
NC_035083.1	5940119	.	G	A	.	.	MAF_USDA=1.639
NC_035083.1	5940149	.	A	G	.	.	MAF_USDA=1.639
NC_035083.1	5940170	.	C	T	.	.	MAF_USDA=3.279
NC_035083.1	5940338	.	C	T	.	.	MAF_USDA=8.333
NC_035083.1	5940339	.	G	A	.	.	MAF_INRAE=13.158
NC_035083.1	5940359	.	G	A	.	.	MAF_INRAE=13.158
NC_035083.1	5940390	.	C	A	.	.	MAF_USDA=3.279
NC_035083.1	5940445	.	C	A	.	.	MAF_USDA=5.738
NC_035083.1	5940446	.	C	G	.	.	MAF_USDA=5.738
NC_035083.1	5940503	.	G	T	.	.	MAF_USDA=2.5
NC_035083.1	5940504	.	C	T	.	.	MAF_USDA=2.5
NC_035083.1	5940509	.	A	G	.	.	MAF_USDA=3.333
NC_035083.1	5940628	.	C	T	.	.	MAF_USDA=4.918
NC_035083.1	5942080	.	C	T	.	.	MAF_USDA=2.459
NC_035083.1	5942128	.	C	T	.	.	MAF_USDA=3.39
NC_035083.1	5942201	.	G	A	.	.	MAF_USDA=10.0
NC_035083.1	5942337	.	G	A	.	.	MAF_USDA=6.25
NC_035083.1	5942407	.	T	A	.	.	MAF_USDA=4.167
NC_035083.1	5942572	.	T	C	.	.	MAF_USDA=14.583
NC_035083.1	5943220	.	T	A	.	.	MAF_USDA=6.25
NC_035083.1	5944867	.	A	G	.	.	MAF_USDA=20.833
NC_035083.1	5945180	.	A	G	.	.	MAF_USDA=9.412
NC_035083.1	5945233	.	G	A	.	.	MAF_USDA=10.87
NC_035083.1	5945235	.	C	T	.	.	MAF_USDA=8.696
NC_035083.1	5945399	.	T	A	.	.	MAF_USDA=3.279
NC_035083.1	5945467	.	A	C	.	.	MAF_INRAE=9.167;MAF_USDA=1.639
NC_035083.1	5945477	.	A	C	.	.	MAF_USDA=8.197
NC_035083.1	5945505	.	A	C	.	.	MAF_USDA=4.706
NC_035083.1	5945527	.	T	C	.	.	MAF_USDA=15.0
NC_035083.1	5945532	.	T	C	.	.	MAF_INRAE=45.833
NC_035083.1	5945557	.	A	G	.	.	MAF_INRAE=5.0;MAF_USDA=20.833
NC_035083.1	5945560	.	A	G	.	.	MAF_USDA=5.738
NC_035083.1	5945803	.	T	A	.	.	MAF_USDA=6.25
NC_035083.1	5948264	.	TAAAAAAAAA	TAAAAAAAAC	.	.	MAF_USDA=14.583
NC_035083.1	5948398	.	T	G	.	.	MAF_USDA=8.333
NC_035083.1	5948446	.	T	G	.	.	MAF_INRAE=6.667;MAF_USDA=8.824
NC_035083.1	5948475	.	T	A	.	.	MAF_USDA=2.459
NC_035083.1	5948541	.	T	G	.	.	MAF_USDA=4.118
NC_035083.1	5948547	.	T	G	.	.	MAF_USDA=16.471
NC_035083.1	5948586	.	T	G	.	.	MAF_INRAE=21.667
NC_035083.1	5948592	.	C	T	.	.	MAF_USDA=4.918
NC_035083.1	5948596	.	C	T	.	.	MAF_USDA=2.941
NC_035083.1	5948601	.	G	T	.	.	MAF_USDA=1.639
NC_035083.1	5948614	.	T	A	.	.	MAF_USDA=4.098
NC_035083.1	5948649	.	C	T	.	.	MAF_USDA=8.197
NC_035083.1	5948699	.	C	A	.	.	MAF_USDA=17.857
NC_035083.1	5948733	.	C	T	.	.	MAF_USDA=10.417
NC_035083.1	5948735	.	G	A	.	.	MAF_USDA=2.083
NC_035083.1	5948767	.	G	C	.	.	MAF_USDA=6.471
NC_035083.1	5948790	.	T	C	.	.	MAF_USDA=1.639
NC_035083.1	5948802	.	G	A	.	.	MAF_USDA=8.333
NC_035083.1	5948821	.	G	C	.	.	MAF_INRAE=1.667
NC_035083.1	5948852	.	G	C	.	.	MAF_USDA=7.059
NC_035083.1	5948857	.	G	A	.	.	MAF_INRAE=1.667
NC_035083.1	5948886	.	G	C	.	.	MAF_USDA=11.765
NC_035083.1	5948899	.	C	T	.	.	MAF_USDA=4.167
NC_035083.1	5948927	.	C	T	.	.	MAF_INRAE=3.333
NC_035083.1	5948948	.	T	C	.	.	MAF_USDA=4.098
NC_035083.1	5949066	.	G	A	.	.	MAF_USDA=6.471
NC_035083.1	5949087	.	G	T	.	.	MAF_USDA=2.353
NC_035083.1	5949112	.	C	A	.	.	MAF_INRAE=15.0;MAF_USDA=10.588
NC_035083.1	5951828	.	C	T	.	.	MAF_USDA=9.524
NC_035083.1	5952018	.	C	T	.	.	MAF_INRAE=23.333;MAF_USDA=16.471
NC_035083.1	5952047	.	C	G	.	.	MAF_USDA=12.5
NC_035083.1	5952146	.	G	A	.	.	MAF_INRAE=6.667;MAF_USDA=7.377
NC_035083.1	5952151	.	G	A	.	.	MAF_INRAE=10.0
NC_035083.1	5952190	.	A	G	.	.	MAF_USDA=4.118
NC_035083.1	5952231	.	G	T	.	.	MAF_USDA=2.459
NC_035083.1	5952255	.	C	G	.	.	MAF_USDA=8.197
NC_035083.1	5952269	.	G	T	.	.	MAF_USDA=4.167
NC_035083.1	5952271	.	T	C	.	.	MAF_USDA=1.639
NC_035083.1	5952300	.	G	A	.	.	MAF_USDA=7.647
NC_035083.1	5952309	.	G	A	.	.	MAF_USDA=4.098
NC_035083.1	5952332	.	A	G	.	.	MAF_USDA=4.167
NC_035083.1	5952459	.	C	G	.	.	MAF_USDA=45.833
NC_035083.1	5952488	.	T	G	.	.	MAF_USDA=8.333
NC_035083.1	5952497	.	G	A	.	.	MAF_USDA=8.333
NC_035083.1	5952510	.	G	A	.	.	MAF_USDA=4.918
NC_035083.1	5952530	.	G	T	.	.	MAF_INRAE=44.167
NC_035083.1	5952536	.	A	G	.	.	MAF_USDA=14.706
NC_035083.1	5952546	.	G	T	.	.	MAF_INRAE=1.667
NC_035083.1	5952547	.	A	C	.	.	MAF_USDA=3.529
NC_035083.1	5952555	.	G	A	.	.	MAF_USDA=3.529
NC_035083.1	5952558	.	A	C	.	.	MAF_USDA=3.279
NC_035083.1	5952562	.	A	C	.	.	MAF_USDA=2.459
NC_035083.1	5952570	.	A	G	.	.	MAF_USDA=6.557
NC_035083.1	5952572	.	G	A	.	.	MAF_INRAE=28.333
NC_035083.1	5952577	.	T	G	.	.	MAF_INRAE=15.0
NC_035083.1	5952607	.	A	C	.	.	MAF_INRAE=10.0
NC_035083.1	5952654	.	A	T	.	.	MAF_USDA=4.918
NC_035083.1	5952717	.	A	G	.	.	MAF_USDA=1.667
NC_035083.1	5953573	.	C	T	.	.	MAF_USDA=4.167
NC_035083.1	5953824	.	C	T	.	.	MAF_INRAE=5.0
NC_035083.1	5953844	.	G	T	.	.	MAF_INRAE=1.667;MAF_USDA=22.917
NC_035083.1	5953918	.	G	A	.	.	MAF_USDA=1.176
NC_035083.1	5953930	.	A	C	.	.	MAF_USDA=8.333
NC_035083.1	5953941	.	G	A	.	.	MAF_USDA=3.279
NC_035083.1	5953984	.	A	C	.	.	MAF_USDA=7.059
NC_035083.1	5953995	.	A	G	.	.	MAF_USDA=1.639
NC_035083.1	5954063	.	T	C	.	.	MAF_INRAE=1.667
NC_035083.1	5954064	.	A	C	.	.	MAF_INRAE=1.667
NC_035083.1	5954078	.	T	A	.	.	MAF_USDA=2.459
NC_035083.1	5954082	.	A	G	.	.	MAF_INRAE=7.5;MAF_USDA=5.738
NC_035083.1	5954124	.	C	A	.	.	MAF_USDA=2.353
NC_035083.1	5954140	.	C	G	.	.	MAF_USDA=5.738
NC_035083.1	5954179	.	T	A	.	.	MAF_INRAE=27.5
NC_035083.1	5954242	.	G	A	.	.	MAF_USDA=12.5
NC_035083.1	5954302	.	A	G	.	.	MAF_INRAE=10.0
NC_035083.1	5954309	.	A	G	.	.	MAF_INRAE=1.667
NC_035083.1	5954335	.	A	G	.	.	MAF_INRAE=1.667
NC_035083.1	5954343	.	A	C	.	.	MAF_INRAE=1.667
NC_035083.1	5954468	.	A	T	.	.	MAF_INRAE=16.667
NC_035083.1	5954482	.	C	T	.	.	MAF_INRAE=16.667
NC_035083.1	5954488	.	C	T	.	.	MAF_INRAE=16.667
NC_035083.1	5954597	.	T	C	.	.	MAF_INRAE=40.833
NC_035083.1	5954599	.	T	C	.	.	MAF_USDA=5.738
NC_035083.1	5954606	.	T	G	.	.	MAF_USDA=9.412
NC_035083.1	5954646	.	T	C	.	.	MAF_USDA=1.639
NC_035083.1	5954659	.	G	T	.	.	MAF_INRAE=21.667
NC_035083.1	5954681	.	T	C	.	.	MAF_USDA=8.333
NC_035083.1	5954701	.	C	A	.	.	MAF_INRAE=10.833
NC_035083.1	5954755	.	C	A	.	.	MAF_USDA=2.083
NC_035083.1	5954769	.	G	C	.	.	MAF_INRAE=10.833;MAF_USDA=14.706
NC_035083.1	5954783	.	T	C	.	.	MAF_INRAE=10.833;MAF_USDA=22.917
NC_035083.1	5954799	.	T	C	.	.	MAF_INRAE=10.833
NC_035083.1	5954814	.	T	A	.	.	MAF_USDA=18.75
NC_035083.1	5954816	.	G	A	.	.	MAF_USDA=6.25
NC_035083.1	5955022	.	A	G	.	.	MAF_USDA=2.174
NC_035083.1	5955098	.	A	G	.	.	MAF_INRAE=7.5
NC_035083.1	5955120	.	T	C	.	.	MAF_INRAE=41.667
NC_035083.1	5955145	.	T	C	.	.	MAF_USDA=21.739
NC_035083.1	5955174	.	A	T	.	.	MAF_USDA=8.696
NC_035083.1	5955175	.	G	T	.	.	MAF_USDA=8.696
NC_035083.1	5955194	.	T	A	.	.	MAF_INRAE=7.5
NC_035083.1	5955197	.	T	C	.	.	MAF_USDA=6.557
NC_035083.1	5955225	.	A	T	.	.	MAF_INRAE=5.833
NC_035083.1	5955252	.	T	A	.	.	MAF_USDA=8.696
NC_035083.1	5955341	.	T	A	.	.	MAF_USDA=4.348
NC_035083.1	5955343	.	T	C	.	.	MAF_INRAE=5.0
NC_035083.1	5955376	.	A	C	.	.	MAF_USDA=6.522
NC_035083.1	5955401	.	G	T	.	.	MAF_INRAE=40.0;MAF_USDA=5.357
NC_035083.1	5955434	.	AGCA	AGCG	.	.	MAF_USDA=27.273
NC_035083.1	5955437	.	A	G	.	.	MAF_INRAE=33.333
NC_035083.1	5955447	.	C	T	.	.	MAF_USDA=4.098
NC_035083.1	5955448	.	G	T	.	.	MAF_USDA=8.696
NC_035083.1	5955452	.	T	A	.	.	MAF_USDA=4.098
NC_035083.1	5955473	.	T	C	.	.	MAF_USDA=2.459
NC_035083.1	5955484	.	G	A	.	.	MAF_INRAE=8.333
NC_035083.1	5955544	.	T	G	.	.	MAF_INRAE=8.333
NC_035083.1	5955590	.	G	T	.	.	MAF_INRAE=1.667
NC_035083.1	5955595	.	G	A	.	.	MAF_USDA=4.918
NC_035083.1	5955674	.	G	A	.	.	MAF_INRAE=9.167
NC_035083.1	5955740	.	C	A	.	.	MAF_USDA=20.833
NC_035083.1	5955752	.	T	A	.	.	MAF_USDA=4.918
NC_035083.1	5955787	.	T	C	.	.	MAF_INRAE=5.0
NC_035083.1	5955976	.	G	T	.	.	MAF_INRAE=8.333
NC_035083.1	5957136	.	C	T	.	.	MAF_USDA=2.083
NC_035083.1	5957144	.	C	T	.	.	MAF_USDA=6.25
NC_035083.1	5957512	.	T	C	.	.	MAF_USDA=27.083
NC_035083.1	5957603	.	A	C	.	.	MAF_INRAE=8.333;MAF_USDA=14.118
NC_035083.1	5957727	.	C	T	.	.	MAF_USDA=1.639
NC_035083.1	5957753	.	G	T	.	.	MAF_INRAE=2.632;MAF_USDA=7.738
NC_035083.1	5958013	.	G	T	.	.	MAF_INRAE=4.167
NC_035083.1	5958048	.	G	T	.	.	MAF_INRAE=40.0
NC_035083.1	5958278	.	T	C	.	.	MAF_USDA=47.917
NC_035083.1	5958282	.	G	C	.	.	MAF_USDA=47.917
NC_035083.1	5958312	.	T	C	.	.	MAF_INRAE=7.5
NC_035083.1	5958409	.	A	C	.	.	MAF_INRAE=7.5;MAF_USDA=8.333
NC_035083.1	5958431	.	T	A	.	.	MAF_USDA=14.583
NC_035083.1	5958471	.	C	G	.	.	MAF_USDA=2.459
NC_035083.1	5958509	.	C	G	.	.	MAF_USDA=22.917
NC_035083.1	5958557	.	C	A	.	.	MAF_USDA=11.176
NC_035083.1	5958585	.	T	C	.	.	MAF_USDA=3.279
NC_035083.1	5958589	.	C	T	.	.	MAF_USDA=17.059
NC_035083.1	5958603	.	G	A	.	.	MAF_USDA=7.059
NC_035083.1	5958685	.	C	T	.	.	MAF_INRAE=1.667
NC_035083.1	5958877	.	A	T	.	.	MAF_INRAE=2.5
NC_035083.1	5959037	.	A	C	.	.	MAF_USDA=8.333
NC_035083.1	5959148	.	G	T	.	.	MAF_USDA=11.176
NC_035083.1	5959151	.	A	T	.	.	MAF_USDA=11.176
NC_035083.1	5959265	.	C	T	.	.	MAF_INRAE=29.747;MAF_USDA=11.905
NC_035083.1	5959288	.	G	A	.	.	MAF_INRAE=1.667
NC_035083.1	5959305	.	A	T	.	.	MAF_INRAE=7.5
NC_035083.1	5959330	.	G	T	.	.	MAF_USDA=1.639
NC_035083.1	5959378	.	C	T	.	.	MAF_INRAE=4.167
NC_035083.1	5959499	.	A	T	.	.	MAF_USDA=11.765
NC_035083.1	5959582	.	G	A	.	.	MAF_USDA=20.833
NC_035083.1	5959873	.	C	A	.	.	MAF_USDA=8.333
NC_035083.1	5959971	.	T	A	.	.	MAF_USDA=1.667
NC_035083.1	5959998	.	C	T	.	.	MAF_INRAE=12.025
NC_035083.1	5960059	.	C	T	.	.	MAF_INRAE=2.5
NC_035083.1	5960060	.	A	T	.	.	MAF_USDA=3.279
NC_035083.1	5960539	.	C	T	.	.	MAF_USDA=13.043
NC_035083.1	5966210	.	T	A	.	.	MAF_USDA=4.167
NC_035083.1	5966224	.	C	T	.	.	MAF_USDA=27.083
NC_035083.1	5966285	.	G	T	.	.	MAF_USDA=8.333
NC_035083.1	5966332	.	C	A	.	.	MAF_INRAE=23.684
NC_035083.1	5971971	.	G	T	.	.	MAF_USDA=8.333
NC_035083.1	5972002	.	G	A	.	.	MAF_USDA=8.333
NC_035083.1	5972011	.	G	C	.	.	MAF_USDA=8.333
NC_035083.1	5972687	.	T	C	.	.	MAF_USDA=6.25
NC_035083.1	5972923	.	G	T	.	.	MAF_INRAE=12.5
NC_035083.1	5972938	.	G	A	.	.	MAF_USDA=13.115
NC_035083.1	5972948	.	C	T	.	.	MAF_INRAE=1.667;MAF_USDA=10.0
NC_035083.1	5973004	.	A	G	.	.	MAF_INRAE=40.0;MAF_USDA=41.667
NC_035083.1	5973008	.	G	A	.	.	MAF_INRAE=6.667
NC_035083.1	5973025	.	G	C	.	.	MAF_INRAE=10.833
NC_035083.1	5973242	.	A	G	.	.	MAF_INRAE=4.167
NC_035083.1	5973343	.	A	C	.	.	MAF_USDA=6.25
NC_035083.1	5975454	.	A	C	.	.	MAF_USDA=9.091
NC_035083.1	5975521	.	C	T	.	.	MAF_USDA=15.217
NC_035083.1	5975535	.	G	A	.	.	MAF_INRAE=4.167
NC_035083.1	5975572	.	T	C	.	.	MAF_INRAE=42.5
NC_035083.1	5975618	.	G	C	.	.	MAF_INRAE=3.333
NC_035083.1	5975709	.	C	A	.	.	MAF_INRAE=2.5
NC_035083.1	5975724	.	G	T	.	.	MAF_INRAE=33.333
NC_035083.1	5975859	.	A	C	.	.	MAF_USDA=1.639
NC_035083.1	5975917	.	T	C	.	.	MAF_USDA=3.279
NC_035083.1	5975921	.	C	T	.	.	MAF_USDA=1.639
NC_035083.1	5975929	.	T	G	.	.	MAF_USDA=2.459
NC_035083.1	5975942	.	T	C	.	.	MAF_USDA=1.724
NC_035083.1	5975962	.	C	A	.	.	MAF_USDA=2.083
NC_035083.1	5978001	.	T	A	.	.	MAF_USDA=8.696
NC_035083.1	5978025	.	C	T	.	.	MAF_USDA=8.696
NC_035083.1	5978083	.	T	C	.	.	MAF_USDA=8.696
NC_035083.1	5978090	.	C	T	.	.	MAF_USDA=8.696
NC_035083.1	5978093	.	A	G	.	.	MAF_INRAE=7.5;MAF_USDA=10.87
NC_035083.1	5978101	.	G	A	.	.	MAF_USDA=8.696
NC_035083.1	5978106	.	C	T	.	.	MAF_USDA=8.696
NC_035083.1	5978111	.	G	T	.	.	MAF_INRAE=42.5
NC_035083.1	5978136	.	G	C	.	.	MAF_INRAE=41.667
NC_035083.1	5978157	.	G	A	.	.	MAF_USDA=8.696
NC_035083.1	5978175	.	C	A	.	.	MAF_USDA=6.522
NC_035083.1	5978378	.	A	G	.	.	MAF_INRAE=5.833;MAF_USDA=2.174
NC_035083.1	5978405	.	C	A	.	.	MAF_USDA=13.043
NC_035083.1	5978536	.	A	C	.	.	MAF_INRAE=2.632
NC_035083.1	5978610	.	G	T	.	.	MAF_USDA=2.174
NC_035083.1	5978621	.	C	T	.	.	MAF_USDA=2.273
NC_035083.1	5981189	.	A	C	.	.	MAF_USDA=38.636
NC_035083.1	5981333	.	C	T	.	.	MAF_INRAE=17.5
NC_035083.1	5981354	.	C	A	.	.	MAF_INRAE=15.19
NC_035083.1	5981389	.	T	A	.	.	MAF_USDA=20.455
NC_035083.1	5983309	.	C	T	.	.	MAF_USDA=6.818
NC_035083.1	5983387	.	T	C	.	.	MAF_INRAE=10.526
NC_035083.1	5983418	.	G	A	.	.	MAF_USDA=20.833
NC_035083.1	5983420	.	G	A	.	.	MAF_USDA=1.667
NC_035083.1	5983421	.	T	C	.	.	MAF_USDA=4.762
NC_035083.1	5983440	.	A	T	.	.	MAF_USDA=19.048
NC_035083.1	5983569	.	A	C	.	.	MAF_USDA=12.5
NC_035083.1	5983819	.	C	G	.	.	MAF_INRAE=18.333
NC_035083.1	5983888	.	T	G	.	.	MAF_USDA=10.588
NC_035083.1	5983922	.	T	G	.	.	MAF_INRAE=36.667
NC_035083.1	5983927	.	C	T	.	.	MAF_INRAE=14.167;MAF_USDA=5.738
NC_035083.1	5983928	.	G	A	.	.	MAF_INRAE=19.167
NC_035083.1	5983932	.	G	T	.	.	MAF_INRAE=15.833;MAF_USDA=4.098
NC_035083.1	5983950	.	G	T	.	.	MAF_INRAE=14.167
NC_035083.1	5983954	.	A	T	.	.	MAF_INRAE=2.5
NC_035083.1	5983960	.	T	G	.	.	MAF_INRAE=2.5
NC_035083.1	5983962	.	A	C	.	.	MAF_USDA=1.639
NC_035083.1	5983964	.	T	G	.	.	MAF_INRAE=14.167;MAF_USDA=11.765
NC_035083.1	5983969	.	T	G	.	.	MAF_USDA=5.294
NC_035083.1	5983970	.	G	T	.	.	MAF_USDA=2.941
NC_035083.1	5983993	.	A	T	.	.	MAF_USDA=5.294
NC_035083.1	5984026	.	A	G	.	.	MAF_INRAE=6.667
NC_035083.1	5984029	.	T	C	.	.	MAF_INRAE=40.0
NC_035083.1	5984033	.	A	G	.	.	MAF_USDA=2.459
NC_035083.1	5984044	.	G	A	.	.	MAF_INRAE=9.167
NC_035083.1	5984045	.	A	C	.	.	MAF_INRAE=43.333
NC_035083.1	5984056	.	A	T	.	.	MAF_INRAE=3.333
NC_035083.1	5984066	.	G	A	.	.	MAF_INRAE=7.5
NC_035083.1	5984068	.	G	T	.	.	MAF_USDA=4.167
NC_035083.1	5984072	.	T	G	.	.	MAF_USDA=4.167
NC_035083.1	5984076	.	T	C	.	.	MAF_USDA=6.25
NC_035083.1	5985931	.	A	T	.	.	MAF_USDA=4.918
NC_035083.1	5985934	.	C	A	.	.	MAF_USDA=2.459
NC_035083.1	5985938	.	G	A	.	.	MAF_USDA=39.583
NC_035083.1	5985977	.	G	T	.	.	MAF_INRAE=5.0
NC_035083.1	5986010	.	T	A	.	.	MAF_INRAE=40.833
NC_035083.1	5986052	.	C	T	.	.	MAF_USDA=1.639
NC_035083.1	5986073	.	C	A	.	.	MAF_INRAE=2.5
NC_035083.1	5986101	.	T	G	.	.	MAF_INRAE=34.167
NC_035083.1	5986104	.	T	C	.	.	MAF_INRAE=15.0;MAF_USDA=8.333
NC_035083.1	5986110	.	T	C	.	.	MAF_INRAE=34.167
NC_035083.1	5986119	.	A	G	.	.	MAF_INRAE=41.667
NC_035083.1	5986138	.	C	T	.	.	MAF_INRAE=15.833;MAF_USDA=10.417
NC_035083.1	5986151	.	G	A	.	.	MAF_INRAE=15.0;MAF_USDA=7.059
NC_035083.1	5986200	.	T	A	.	.	MAF_USDA=4.918
NC_035083.1	5986208	.	T	A	.	.	MAF_USDA=5.738
NC_035083.1	5986220	.	C	G	.	.	MAF_USDA=4.098
NC_035083.1	5986255	.	G	A	.	.	MAF_USDA=2.459
NC_035083.1	5986346	.	TC	TT	.	.	MAF_USDA=33.333
NC_035083.1	5986410	.	A	G	.	.	MAF_USDA=6.25
NC_035083.1	5986427	.	A	C	.	.	MAF_USDA=18.75
NC_035083.1	5986446	.	C	A	.	.	MAF_USDA=8.333
NC_035083.1	5986467	.	C	G	.	.	MAF_USDA=8.333
NC_035083.1	5986480	.	G	T	.	.	MAF_USDA=2.083
NC_035083.1	5986503	.	A	T	.	.	MAF_USDA=16.667
NC_035083.1	5986561	.	C	A	.	.	MAF_USDA=4.167
NC_035083.1	5986802	.	A	G	.	.	MAF_USDA=39.13
NC_035083.1	5986992	.	A	G	.	.	MAF_USDA=13.115
NC_035083.1	5986995	.	G	A	.	.	MAF_USDA=27.083
NC_035083.1	5987031	.	A	G	.	.	MAF_USDA=43.75
NC_035083.1	5987220	.	C	G	.	.	MAF_USDA=7.647
NC_035083.1	5987312	.	T	C	.	.	MAF_INRAE=48.333
NC_035083.1	5987475	.	A	G	.	.	MAF_USDA=2.5
NC_035083.1	5987557	.	G	C	.	.	MAF_USDA=1.639
NC_035083.1	5987619	.	G	T	.	.	MAF_INRAE=8.333
NC_035083.1	5987643	.	T	G	.	.	MAF_USDA=4.098
NC_035083.1	5987755	.	G	T	.	.	MAF_USDA=25.0
NC_035083.1	5987764	.	G	A	.	.	MAF_USDA=31.25
NC_035083.1	5987770	.	T	C	.	.	MAF_USDA=31.25
NC_035083.1	5987815	.	A	C	.	.	MAF_USDA=1.639
NC_035083.1	5989300	.	C	T	.	.	MAF_USDA=8.333
NC_035083.1	5989310	.	G	A	.	.	MAF_INRAE=2.5
NC_035083.1	5989323	.	C	A	.	.	MAF_INRAE=8.333
NC_035083.1	5989324	.	A	T	.	.	MAF_INRAE=8.333
NC_035083.1	5989344	.	T	C	.	.	MAF_INRAE=8.333;MAF_USDA=10.417
NC_035083.1	5989345	.	G	A	.	.	MAF_USDA=3.39
NC_035083.1	5989378	.	A	G	.	.	MAF_INRAE=3.333
NC_035083.1	5989411	.	G	T	.	.	MAF_INRAE=46.667
NC_035083.1	5989568	.	G	A	.	.	MAF_USDA=6.25
NC_035083.1	5989691	.	G	A	.	.	MAF_USDA=8.333
NC_035083.1	5989740	.	C	A	.	.	MAF_USDA=8.333
NC_035083.1	5989859	.	A	G	.	.	MAF_USDA=8.333
NC_035083.1	5989922	.	T	G	.	.	MAF_INRAE=35.0
NC_035083.1	5989935	.	G	T	.	.	MAF_INRAE=30.833
NC_035083.1	5989936	.	G	T	.	.	MAF_INRAE=9.167
NC_035083.1	5989977	.	A	G	.	.	MAF_INRAE=31.667
NC_035083.1	5989978	.	G	C	.	.	MAF_INRAE=10.833
NC_035083.1	5989979	.	G	T	.	.	MAF_INRAE=10.833
NC_035083.1	5989982	.	C	A	.	.	MAF_USDA=4.167
NC_035083.1	5990003	.	T	C	.	.	MAF_USDA=4.167
NC_035083.1	5990039	.	G	A	.	.	MAF_INRAE=29.167
NC_035083.1	5994292	.	G	T	.	.	MAF_USDA=29.167
NC_035083.1	5994330	.	T	A	.	.	MAF_USDA=27.083
NC_035083.1	5994355	.	G	T	.	.	MAF_USDA=2.459
NC_035083.1	5994384	.	C	T	.	.	MAF_USDA=8.333
NC_035083.1	5994448	.	C	T	.	.	MAF_USDA=8.333
NC_035083.1	5994490	.	C	T	.	.	MAF_USDA=2.083
NC_035083.1	5994669	.	A	G	.	.	MAF_USDA=12.5
NC_035083.1	5994670	.	C	T	.	.	MAF_USDA=12.5
NC_035083.1	6004008	.	T	C	.	.	MAF_USDA=6.25
NC_035083.1	6004010	.	G	A	.	.	MAF_USDA=12.5
NC_035083.1	6004019	.	G	A	.	.	MAF_USDA=3.279
NC_035083.1	6004130	.	G	A	.	.	MAF_INRAE=3.333
NC_035083.1	6004187	.	G	A	.	.	MAF_INRAE=39.167
NC_035083.1	6004201	.	G	A	.	.	MAF_INRAE=43.333;MAF_USDA=37.5
NC_035083.1	6004208	.	T	C	.	.	MAF_INRAE=43.333
NC_035083.1	6004227	.	A	G	.	.	MAF_USDA=16.667
NC_035083.1	6004236	.	T	C	.	.	MAF_USDA=9.016
NC_035083.1	6004269	.	A	G	.	.	MAF_USDA=2.459
NC_035083.1	6004271	.	A	C	.	.	MAF_USDA=14.583
NC_035083.1	6004294	.	C	A	.	.	MAF_USDA=8.333
NC_035083.1	6004316	.	G	C	.	.	MAF_USDA=10.656
NC_035083.1	6004358	.	G	A	.	.	MAF_INRAE=5.833
NC_035083.1	6004378	.	A	T	.	.	MAF_INRAE=14.167;MAF_USDA=10.0
NC_035083.1	6004411	.	C	T	.	.	MAF_INRAE=25.0
NC_035083.1	6004419	.	A	G	.	.	MAF_USDA=7.647
NC_035083.1	6008067	.	T	A	.	.	MAF_USDA=13.529
NC_035083.1	6008098	.	A	G	.	.	MAF_USDA=8.333
NC_035083.1	6008115	.	C	T	.	.	MAF_USDA=8.333
NC_035083.1	6008116	.	C	T	.	.	MAF_USDA=35.294
NC_035083.1	6008122	.	A	T	.	.	MAF_USDA=6.557
NC_035083.1	6008352	.	G	T	.	.	MAF_USDA=21.739
NC_035083.1	6017364	.	C	T	.	.	MAF_USDA=16.265
NC_035083.1	6017365	.	A	G	.	.	MAF_USDA=16.265
NC_035083.1	6017369	.	C	A	.	.	MAF_USDA=1.639
NC_035083.1	6017379	.	T	C	.	.	MAF_USDA=20.482
NC_035083.1	6017406	.	G	T	.	.	MAF_USDA=19.277
NC_035083.1	6017407	.	G	T	.	.	MAF_USDA=4.545
NC_035083.1	6017409	.	A	C	.	.	MAF_USDA=6.627
NC_035083.1	6017421	.	G	A	.	.	MAF_USDA=3.012
NC_035083.1	6017480	.	T	A	.	.	MAF_USDA=1.639
NC_035083.1	6017498	.	A	T	.	.	MAF_INRAE=43.333
NC_035083.1	6017593	.	A	G	.	.	MAF_USDA=17.857
NC_035083.1	6017620	.	G	A	.	.	MAF_USDA=10.417
NC_035083.1	6017623	.	C	T	.	.	MAF_USDA=14.583
NC_035083.1	6017633	.	G	T	.	.	MAF_USDA=2.459
NC_035083.1	6017656	.	C	G	.	.	MAF_USDA=5.738
NC_035083.1	6017725	.	T	A	.	.	MAF_INRAE=5.833
NC_035083.1	6017775	.	G	A	.	.	MAF_INRAE=6.667
NC_035083.1	6017837	.	A	G	.	.	MAF_INRAE=46.667
NC_035083.1	6017961	.	A	G	.	.	MAF_INRAE=5.833;MAF_USDA=22.917
NC_035083.1	6017998	.	C	G	.	.	MAF_INRAE=48.333
NC_035083.1	6018000	.	C	A	.	.	MAF_INRAE=48.333
NC_035083.1	6018016	.	C	G	.	.	MAF_INRAE=49.167
NC_035083.1	6018046	.	C	T	.	.	MAF_INRAE=40.0
NC_035083.1	6018086	.	G	T	.	.	MAF_INRAE=2.5
NC_035083.1	6018095	.	G	A	.	.	MAF_INRAE=46.667
NC_035083.1	6018140	.	C	T	.	.	MAF_INRAE=8.333
NC_035083.1	6018149	.	A	C	.	.	MAF_INRAE=48.333
NC_035083.1	6018317	.	G	A	.	.	MAF_INRAE=48.333
NC_035083.1	6018340	.	C	T	.	.	MAF_INRAE=6.667
NC_035083.1	6018341	.	C	A	.	.	MAF_INRAE=5.833
NC_035083.1	6018360	.	C	T	.	.	MAF_INRAE=5.833
NC_035083.1	6018361	.	G	A	.	.	MAF_USDA=8.333
NC_035083.1	6018460	.	C	G	.	.	MAF_USDA=22.917
NC_035083.1	6018479	.	T	C	.	.	MAF_USDA=45.833
NC_035083.1	6018513	.	T	C	.	.	MAF_USDA=35.417
NC_035083.1	6019020	.	T	A	.	.	MAF_USDA=5.738
NC_035083.1	6019047	.	A	G	.	.	MAF_USDA=15.294
NC_035083.1	6019068	.	C	A	.	.	MAF_USDA=15.294
NC_035083.1	6019165	.	A	T	.	.	MAF_INRAE=37.342;MAF_USDA=4.706
NC_035083.1	6019194	.	A	T	.	.	MAF_INRAE=5.063;MAF_USDA=7.059
NC_035083.1	6019317	.	A	T	.	.	MAF_USDA=8.333
NC_035083.1	6019337	.	G	A	.	.	MAF_INRAE=49.367;MAF_USDA=15.294
NC_035083.1	6019409	.	A	G	.	.	MAF_INRAE=10.127;MAF_USDA=43.75
NC_035083.1	6019430	.	T	C	.	.	MAF_INRAE=39.241;MAF_USDA=24.405
NC_035083.1	6019436	.	A	G	.	.	MAF_INRAE=39.241;MAF_USDA=22.619
NC_035083.1	6019484	.	G	A	.	.	MAF_USDA=1.639
NC_035083.1	6019499	.	A	C	.	.	MAF_INRAE=10.127;MAF_USDA=43.75
NC_035083.1	6019548	.	G	A	.	.	MAF_USDA=2.459
NC_035083.1	6019550	.	T	C	.	.	MAF_USDA=2.459
NC_035083.1	6019551	.	T	A	.	.	MAF_INRAE=38.608;MAF_USDA=25.294
NC_035083.1	6019595	.	T	C	.	.	MAF_INRAE=7.5
NC_035083.1	6019608	.	A	G	.	.	MAF_INRAE=48.333
NC_035083.1	6019631	.	G	T	.	.	MAF_USDA=2.459
NC_035083.1	6019646	.	G	C	.	.	MAF_USDA=4.167
NC_035083.1	6019677	.	A	G	.	.	MAF_INRAE=38.333;MAF_USDA=28.333
NC_035083.1	6019683	.	C	G	.	.	MAF_USDA=2.5
NC_035083.1	6019684	.	G	A	.	.	MAF_INRAE=38.333;MAF_USDA=24.405
NC_035083.1	6019738	.	T	C	.	.	MAF_INRAE=45.0;MAF_USDA=18.75
NC_035083.1	6019740	.	G	A	.	.	MAF_USDA=3.279
NC_035083.1	6019791	.	A	C	.	.	MAF_INRAE=37.975;MAF_USDA=27.976
NC_035083.1	6019816	.	A	G	.	.	MAF_USDA=2.459
NC_035083.1	6019827	.	T	C	.	.	MAF_USDA=3.333
NC_035083.1	6019840	.	A	C	.	.	MAF_USDA=1.667
NC_035083.1	6019846	.	T	G	.	.	MAF_USDA=1.667
NC_035083.1	6019891	.	T	A	.	.	MAF_USDA=1.695
NC_035083.1	6021755	.	C	A	.	.	MAF_USDA=31.25
NC_035083.1	6021887	.	T	A	.	.	MAF_INRAE=5.0
NC_035083.1	6021902	.	A	T	.	.	MAF_INRAE=2.5
NC_035083.1	6021947	.	A	T	.	.	MAF_USDA=13.115
NC_035083.1	6021948	.	A	C	.	.	MAF_USDA=4.918
NC_035083.1	6021950	.	T	G	.	.	MAF_USDA=2.459
NC_035083.1	6021983	.	G	A	.	.	MAF_USDA=18.235
NC_035083.1	6022020	.	C	A	.	.	MAF_USDA=10.656
NC_035083.1	6022066	.	T	A	.	.	MAF_USDA=3.279
NC_035083.1	6022072	.	T	G	.	.	MAF_USDA=10.656
NC_035083.1	6022118	.	A	C	.	.	MAF_INRAE=12.5;MAF_USDA=37.059
NC_035083.1	6022120	.	C	T	.	.	MAF_USDA=5.738
NC_035083.1	6022121	.	G	A	.	.	MAF_INRAE=12.5;MAF_USDA=37.059
NC_035083.1	6022124	.	G	A	.	.	MAF_INRAE=5.0;MAF_USDA=4.706
NC_035083.1	6022128	.	G	C	.	.	MAF_USDA=2.083
NC_035083.1	6022192	.	T	C	.	.	MAF_INRAE=5.833;MAF_USDA=9.016
NC_035083.1	6022206	.	A	C	.	.	MAF_INRAE=5.063;MAF_USDA=5.294
NC_035083.1	6022225	.	CTATTGAAA	CTATTGAAC	.	.	MAF_USDA=12.5
NC_035083.1	6022233	.	A	C	.	.	MAF_INRAE=3.333
NC_035083.1	6022282	.	T	G	.	.	MAF_USDA=12.295
NC_035083.1	6022297	.	A	G	.	.	MAF_INRAE=41.139;MAF_USDA=9.412
NC_035083.1	6022494	.	G	T	.	.	MAF_INRAE=48.101;MAF_USDA=13.529
NC_035083.1	6022534	.	A	C	.	.	MAF_USDA=16.471
NC_035083.1	6022580	.	G	T	.	.	MAF_INRAE=8.228;MAF_USDA=37.647
NC_035083.1	6022668	.	C	A	.	.	MAF_USDA=7.377
NC_035083.1	6022846	.	C	T	.	.	MAF_INRAE=49.367;MAF_USDA=30.0
NC_035083.1	6022864	.	C	G	.	.	MAF_USDA=7.377
NC_035083.1	6022931	.	C	A	.	.	MAF_INRAE=3.333
NC_035083.1	6023052	.	C	T	.	.	MAF_USDA=1.639
NC_035083.1	6023054	.	T	C	.	.	MAF_USDA=1.639
NC_035083.1	6023089	.	A	C	.	.	MAF_INRAE=10.759;MAF_USDA=42.353
NC_035083.1	6023096	.	T	G	.	.	MAF_USDA=13.529
NC_035083.1	6023185	.	C	A	.	.	MAF_INRAE=3.333;MAF_USDA=23.529
NC_035083.1	6023189	.	G	A	.	.	MAF_INRAE=3.333;MAF_USDA=22.941
NC_035083.1	6023222	.	G	A	.	.	MAF_USDA=9.016
NC_035083.1	6023253	.	G	T	.	.	MAF_USDA=24.706
NC_035083.1	6023257	.	C	T	.	.	MAF_USDA=24.706
NC_035083.1	6023258	.	T	G	.	.	MAF_INRAE=5.833;MAF_USDA=40.0
NC_035083.1	6023275	.	G	A	.	.	MAF_INRAE=37.342;MAF_USDA=8.235
NC_035083.1	6023280	.	A	C	.	.	MAF_INRAE=43.671;MAF_USDA=37.647
NC_035083.1	6023291	.	A	T	.	.	MAF_INRAE=5.696;MAF_USDA=20.588
NC_035083.1	6023292	.	G	T	.	.	MAF_INRAE=5.833;MAF_USDA=20.588
NC_035083.1	6023308	.	A	G	.	.	MAF_USDA=22.131
NC_035083.1	6023332	.	C	T	.	.	MAF_USDA=6.557
NC_035083.1	6023362	.	T	G	.	.	MAF_USDA=24.118
NC_035083.1	6023367	.	A	C	.	.	MAF_USDA=5.738
NC_035083.1	6023368	.	A	C	.	.	MAF_USDA=5.738
NC_035083.1	6023408	.	C	G	.	.	MAF_USDA=12.941
NC_035083.1	6023411	.	G	A	.	.	MAF_INRAE=8.228;MAF_USDA=41.765
NC_035083.1	6023427	.	G	C	.	.	MAF_INRAE=37.975;MAF_USDA=30.0
NC_035083.1	6023488	.	G	C	.	.	MAF_USDA=4.098
NC_035083.1	6023511	.	G	T	.	.	MAF_INRAE=37.975;MAF_USDA=19.412
NC_035083.1	6023520	.	G	A	.	.	MAF_USDA=1.639
NC_035083.1	6023531	.	G	T	.	.	MAF_INRAE=10.127;MAF_USDA=18.824
NC_035083.1	6023557	.	A	G	.	.	MAF_USDA=16.393
NC_035083.1	6023574	.	G	A	.	.	MAF_USDA=17.647
NC_035083.1	6023650	.	G	A	.	.	MAF_USDA=2.941
NC_035083.1	6023850	.	C	T	.	.	MAF_INRAE=37.975;MAF_USDA=40.164
NC_035083.1	6023881	.	T	G	.	.	MAF_INRAE=43.671;MAF_USDA=4.918
NC_035083.1	6023941	.	T	C	.	.	MAF_INRAE=8.228
NC_035083.1	6024017	.	C	T	.	.	MAF_INRAE=43.038;MAF_USDA=10.0
NC_035083.1	6024131	.	C	T	.	.	MAF_USDA=7.377
NC_035083.1	6024261	.	G	A	.	.	MAF_INRAE=43.671;MAF_USDA=7.647
NC_035083.1	6024265	.	A	T	.	.	MAF_INRAE=4.167;MAF_USDA=1.639
NC_035083.1	6024268	.	G	T	.	.	MAF_INRAE=4.43;MAF_USDA=1.639
NC_035083.1	6024283	.	G	T	.	.	MAF_INRAE=9.167;MAF_USDA=5.738
NC_035083.1	6024292	.	G	A	.	.	MAF_USDA=10.417
NC_035083.1	6024340	.	A	G	.	.	MAF_INRAE=3.165;MAF_USDA=3.529
NC_035083.1	6024346	.	A	T	.	.	MAF_INRAE=44.937;MAF_USDA=35.294
NC_035083.1	6024373	.	A	C	.	.	MAF_INRAE=6.962
NC_035083.1	6024395	.	G	T	.	.	MAF_INRAE=1.667
NC_035083.1	6024398	.	T	C	.	.	MAF_USDA=3.529
NC_035083.1	6024404	.	C	T	.	.	MAF_INRAE=37.342;MAF_USDA=35.417
NC_035083.1	6024460	.	G	C	.	.	MAF_INRAE=45.57;MAF_USDA=34.118
NC_035083.1	6024481	.	A	G	.	.	MAF_USDA=1.639
NC_035083.1	6024482	.	G	T	.	.	MAF_INRAE=8.228;MAF_USDA=31.25
NC_035083.1	6024500	.	T	A	.	.	MAF_USDA=1.639
NC_035083.1	6024524	.	G	A	.	.	MAF_USDA=20.0
NC_035083.1	6024529	.	C	A	.	.	MAF_INRAE=49.167;MAF_USDA=25.0
NC_035083.1	6024558	.	T	A	.	.	MAF_INRAE=12.5;MAF_USDA=18.75
NC_035083.1	6024559	.	C	A	.	.	MAF_USDA=4.098
NC_035083.1	6024561	.	C	A	.	.	MAF_INRAE=12.5;MAF_USDA=18.75
NC_035083.1	6024581	.	T	A	.	.	MAF_USDA=2.459
NC_035083.1	6024585	.	G	T	.	.	MAF_INRAE=43.333;MAF_USDA=47.647
NC_035083.1	6024587	.	G	A	.	.	MAF_INRAE=44.167;MAF_USDA=16.667
NC_035083.1	6024673	.	G	A	.	.	MAF_INRAE=40.0;MAF_USDA=5.882
NC_035083.1	6024683	.	C	G	.	.	MAF_USDA=4.098
NC_035083.1	6024699	.	G	A	.	.	MAF_USDA=2.459
NC_035083.1	6024711	.	T	C	.	.	MAF_INRAE=9.167
NC_035083.1	6024712	.	T	G	.	.	MAF_INRAE=45.0;MAF_USDA=20.833
NC_035083.1	6024719	.	G	T	.	.	MAF_USDA=2.459
NC_035083.1	6024722	.	T	C	.	.	MAF_USDA=2.459
NC_035083.1	6024729	.	T	C	.	.	MAF_INRAE=16.456
NC_035083.1	6024732	.	T	G	.	.	MAF_INRAE=5.0
NC_035083.1	6024735	.	T	C	.	.	MAF_INRAE=9.494
NC_035083.1	6024741	.	A	G	.	.	MAF_USDA=3.279
NC_035083.1	6024742	.	T	C	.	.	MAF_INRAE=3.333
NC_035083.1	6024745	.	G	C	.	.	MAF_INRAE=7.895
NC_035083.1	6024818	.	A	G	.	.	MAF_INRAE=50.0
NC_035083.1	6024875	.	T	C	.	.	MAF_USDA=1.639
NC_035083.1	6024902	.	T	G	.	.	MAF_USDA=4.918
NC_035083.1	6024911	.	G	T	.	.	MAF_USDA=3.279
NC_035083.1	6024921	.	G	T	.	.	MAF_INRAE=32.5;MAF_USDA=10.0
NC_035083.1	6024985	.	G	C	.	.	MAF_INRAE=3.797
NC_035083.1	6025022	.	G	T	.	.	MAF_USDA=6.557
NC_035083.1	6025032	.	C	T	.	.	MAF_USDA=12.5
NC_035083.1	6025047	.	C	G	.	.	MAF_USDA=1.639
NC_035083.1	6025048	.	T	C	.	.	MAF_INRAE=35.0;MAF_USDA=8.235
NC_035083.1	6025063	.	C	A	.	.	MAF_USDA=1.639
NC_035083.1	6025067	.	G	T	.	.	MAF_INRAE=30.833;MAF_USDA=45.833
NC_035083.1	6025084	.	A	G	.	.	MAF_INRAE=35.0;MAF_USDA=23.529
NC_035083.1	6025086	.	G	T	.	.	MAF_INRAE=39.167;MAF_USDA=25.0
NC_035083.1	6025114	.	G	A	.	.	MAF_INRAE=2.632
NC_035083.1	6025115	.	G	A	.	.	MAF_INRAE=15.833
NC_035083.1	6025155	.	A	T	.	.	MAF_USDA=1.639
NC_035083.1	6025174	.	C	G	.	.	MAF_INRAE=2.5
NC_035083.1	6025179	.	T	C	.	.	MAF_INRAE=2.5
NC_035083.1	6025180	.	A	T	.	.	MAF_USDA=7.377
NC_035083.1	6025239	.	G	A	.	.	MAF_INRAE=36.667
NC_035083.1	6025244	.	T	G	.	.	MAF_INRAE=36.667
NC_035083.1	6025264	.	T	A	.	.	MAF_INRAE=2.5
NC_035083.1	6025270	.	T	G	.	.	MAF_INRAE=10.0
NC_035083.1	6025273	.	G	A	.	.	MAF_INRAE=10.0
NC_035083.1	6025286	.	G	A	.	.	MAF_INRAE=4.167
NC_035083.1	6025287	.	C	A	.	.	MAF_INRAE=4.167
NC_035083.1	6025298	.	T	G	.	.	MAF_USDA=1.639
NC_035083.1	6025415	.	G	A	.	.	MAF_USDA=9.836
NC_035083.1	6025432	.	G	T	.	.	MAF_USDA=9.836
NC_035083.1	6025525	.	C	T	.	.	MAF_INRAE=13.924;MAF_USDA=18.824
NC_035083.1	6025607	.	A	T	.	.	MAF_USDA=13.529
NC_035083.1	6025611	.	G	A	.	.	MAF_USDA=16.667
NC_035083.1	6025655	.	C	T	.	.	MAF_INRAE=49.367;MAF_USDA=37.647
NC_035083.1	6025689	.	C	T	.	.	MAF_USDA=2.459
NC_035083.1	6025813	.	G	C	.	.	MAF_USDA=32.143
NC_035083.1	6025830	.	A	T	.	.	MAF_USDA=7.377
NC_035083.1	6025866	.	C	A	.	.	MAF_USDA=4.706
NC_035083.1	6025946	.	C	A	.	.	MAF_USDA=12.5
NC_035083.1	6027136	.	C	T	.	.	MAF_USDA=16.667
NC_035083.1	6027274	.	G	T	.	.	MAF_USDA=2.459
NC_035083.1	6027284	.	G	A	.	.	MAF_USDA=3.279
NC_035083.1	6027295	.	A	C	.	.	MAF_INRAE=7.5;MAF_USDA=11.176
NC_035083.1	6027296	.	C	T	.	.	MAF_INRAE=45.0;MAF_USDA=9.412
NC_035083.1	6027309	.	G	A	.	.	MAF_INRAE=5.263
NC_035083.1	6027315	.	T	A	.	.	MAF_INRAE=8.228;MAF_USDA=7.647
NC_035083.1	6027335	.	C	T	.	.	MAF_INRAE=5.263
NC_035083.1	6027378	.	G	C	.	.	MAF_USDA=7.377
NC_035083.1	6027440	.	A	G	.	.	MAF_INRAE=37.975;MAF_USDA=5.882
NC_035083.1	6027462	.	C	A	.	.	MAF_USDA=1.639
NC_035083.1	6027466	.	A	C	.	.	MAF_INRAE=46.203;MAF_USDA=42.353
NC_035083.1	6027471	.	C	A	.	.	MAF_INRAE=50.0;MAF_USDA=14.118
NC_035083.1	6027472	.	G	A	.	.	MAF_USDA=1.639
NC_035083.1	6027483	.	A	C	.	.	MAF_INRAE=31.579;MAF_USDA=38.235
NC_035083.1	6027488	.	T	C	.	.	MAF_USDA=22.353
NC_035083.1	6027524	.	G	A	.	.	MAF_INRAE=43.333;MAF_USDA=12.353
NC_035083.1	6027527	.	T	A	.	.	MAF_USDA=2.459
NC_035083.1	6027528	.	A	G	.	.	MAF_USDA=1.639
NC_035083.1	6027537	.	T	C	.	.	MAF_INRAE=49.367;MAF_USDA=12.941
NC_035083.1	6027550	.	C	T	.	.	MAF_USDA=23.77
NC_035083.1	6027570	.	G	C	.	.	MAF_INRAE=5.0;MAF_USDA=24.118
NC_035083.1	6027583	.	A	T	.	.	MAF_INRAE=48.734;MAF_USDA=12.941
NC_035083.1	6027587	.	G	A	.	.	MAF_INRAE=3.333;MAF_USDA=4.706
NC_035083.1	6027610	.	T	G	.	.	MAF_INRAE=3.333;MAF_USDA=4.706
NC_035083.1	6027612	.	G	A	.	.	MAF_INRAE=3.333;MAF_USDA=4.706
NC_035083.1	6027658	.	C	A	.	.	MAF_USDA=2.459
NC_035083.1	6027661	.	A	C	.	.	MAF_INRAE=44.304;MAF_USDA=29.412
NC_035083.1	6027698	.	C	T	.	.	MAF_USDA=2.353
NC_035083.1	6027810	.	C	T	.	.	MAF_INRAE=36.842;MAF_USDA=9.016
NC_035083.1	6027839	.	C	A	.	.	MAF_USDA=6.557
NC_035083.1	6028015	.	C	T	.	.	MAF_INRAE=10.526;MAF_USDA=20.833
NC_035083.1	6028020	.	A	C	.	.	MAF_USDA=2.459
NC_035083.1	6028043	.	C	T	.	.	MAF_USDA=7.647
NC_035083.1	6028074	.	C	T	.	.	MAF_INRAE=8.333
NC_035083.1	6028121	.	C	T	.	.	MAF_INRAE=1.667
NC_035083.1	6028124	.	G	A	.	.	MAF_INRAE=1.667
NC_035083.1	6028202	.	A	G	.	.	MAF_USDA=25.0
NC_035083.1	6028217	.	A	C	.	.	MAF_USDA=18.75
NC_035083.1	6028223	.	T	C	.	.	MAF_USDA=10.417
NC_035083.1	6028254	.	C	A	.	.	MAF_INRAE=23.333
NC_035083.1	6028269	.	A	C	.	.	MAF_INRAE=17.5
NC_035083.1	6028517	.	C	A	.	.	MAF_INRAE=5.263
NC_035083.1	6028525	.	C	A	.	.	MAF_USDA=1.639
NC_035083.1	6028528	.	C	T	.	.	MAF_USDA=3.279
NC_035083.1	6028529	.	G	A	.	.	MAF_USDA=12.941
NC_035083.1	6028545	.	C	T	.	.	MAF_USDA=9.412
NC_035083.1	6028563	.	C	A	.	.	MAF_USDA=5.294
NC_035083.1	6028584	.	C	T	.	.	MAF_USDA=2.381
NC_035083.1	6028616	.	A	T	.	.	MAF_USDA=4.098
NC_035083.1	6028646	.	A	G	.	.	MAF_USDA=1.639
NC_035083.1	6028759	.	C	A	.	.	MAF_INRAE=35.0;MAF_USDA=9.412
NC_035083.1	6028778	.	A	C	.	.	MAF_INRAE=47.468;MAF_USDA=22.917
NC_035083.1	6028790	.	T	A	.	.	MAF_INRAE=47.468;MAF_USDA=11.765
NC_035083.1	6028841	.	G	T	.	.	MAF_INRAE=3.333
NC_035083.1	6028972	.	G	T	.	.	MAF_INRAE=5.833;MAF_USDA=10.0
NC_035083.1	6029042	.	A	C	.	.	MAF_USDA=2.459
NC_035083.1	6029075	.	G	A	.	.	MAF_INRAE=36.842;MAF_USDA=9.639
NC_035083.1	6029099	.	T	C	.	.	MAF_INRAE=47.468;MAF_USDA=12.941
NC_035083.1	6029124	.	G	T	.	.	MAF_USDA=1.639
NC_035083.1	6029141	.	C	T	.	.	MAF_USDA=4.098
NC_035083.1	6029170	.	G	A	.	.	MAF_USDA=4.918
NC_035083.1	6029209	.	A	G	.	.	MAF_USDA=9.412
NC_035083.1	6029230	.	T	A	.	.	MAF_INRAE=3.333;MAF_USDA=4.706
NC_035083.1	6029309	.	A	G	.	.	MAF_INRAE=37.342;MAF_USDA=6.557
NC_035083.1	6029362	.	C	T	.	.	MAF_INRAE=48.101;MAF_USDA=12.353
NC_035083.1	6029372	.	G	T	.	.	MAF_USDA=2.459
NC_035083.1	6029410	.	T	G	.	.	MAF_INRAE=37.975;MAF_USDA=5.294
NC_035083.1	6029467	.	C	A	.	.	MAF_INRAE=2.5;MAF_USDA=4.706
NC_035083.1	6029570	.	G	T	.	.	MAF_USDA=14.583
NC_035083.1	6029673	.	A	G	.	.	MAF_INRAE=5.263;MAF_USDA=11.765
NC_035083.1	6029700	.	G	T	.	.	MAF_INRAE=48.101;MAF_USDA=12.941
NC_035083.1	6029798	.	A	C	.	.	MAF_INRAE=13.924;MAF_USDA=18.235
NC_035083.1	6029799	.	C	A	.	.	MAF_INRAE=43.333;MAF_USDA=5.294
NC_035083.1	6029859	.	G	A	.	.	MAF_INRAE=48.101;MAF_USDA=14.118
NC_035083.1	6029936	.	A	C	.	.	MAF_USDA=5.882
NC_035083.1	6029951	.	G	A	.	.	MAF_INRAE=5.263
NC_035083.1	6030055	.	C	A	.	.	MAF_USDA=11.765
NC_035083.1	6030063	.	G	T	.	.	MAF_USDA=2.459
NC_035083.1	6030074	.	A	T	.	.	MAF_INRAE=21.667
NC_035083.1	6030117	.	T	G	.	.	MAF_INRAE=44.167;MAF_USDA=8.235
NC_035083.1	6030130	.	T	G	.	.	MAF_USDA=4.098
NC_035083.1	6030152	.	A	C	.	.	MAF_INRAE=37.975;MAF_USDA=38.235
NC_035083.1	6030189	.	G	A	.	.	MAF_USDA=8.197
NC_035083.1	6030190	.	T	A	.	.	MAF_USDA=4.706
NC_035083.1	6030218	.	A	T	.	.	MAF_USDA=18.824
NC_035083.1	6030219	.	C	T	.	.	MAF_INRAE=48.101;MAF_USDA=12.941
NC_035083.1	6030230	.	T	C	.	.	MAF_INRAE=2.5;MAF_USDA=3.529
NC_035083.1	6030231	.	C	A	.	.	MAF_INRAE=48.101;MAF_USDA=22.917
NC_035083.1	6030246	.	T	A	.	.	MAF_USDA=3.279
NC_035083.1	6030276	.	G	T	.	.	MAF_INRAE=2.5;MAF_USDA=5.882
NC_035083.1	6030386	.	G	A	.	.	MAF_USDA=1.639
NC_035083.1	6030424	.	C	T	.	.	MAF_INRAE=2.5
NC_035083.1	6030450	.	A	G	.	.	MAF_INRAE=1.667
NC_035083.1	6030457	.	G	C	.	.	MAF_INRAE=37.342;MAF_USDA=28.824
NC_035083.1	6030461	.	C	A	.	.	MAF_USDA=1.639
NC_035083.1	6030475	.	C	T	.	.	MAF_INRAE=3.333
NC_035083.1	6030479	.	G	A	.	.	MAF_INRAE=3.333
NC_035083.1	6030562	.	T	G	.	.	MAF_INRAE=47.468;MAF_USDA=22.917
NC_035083.1	6030585	.	G	A	.	.	MAF_INRAE=48.101;MAF_USDA=12.353
NC_035083.1	6030601	.	G	T	.	.	MAF_INRAE=48.101;MAF_USDA=13.529
NC_035083.1	6030613	.	T	C	.	.	MAF_INRAE=48.101;MAF_USDA=11.765
NC_035083.1	6030676	.	T	A	.	.	MAF_INRAE=5.263
NC_035083.1	6030804	.	T	C	.	.	MAF_INRAE=42.5;MAF_USDA=20.833
NC_035083.1	6030833	.	T	C	.	.	MAF_INRAE=41.667;MAF_USDA=20.833
NC_035083.1	6030902	.	C	T	.	.	MAF_USDA=4.706
NC_035083.1	6030907	.	A	C	.	.	MAF_INRAE=2.5;MAF_USDA=14.706
NC_035083.1	6030941	.	G	A	.	.	MAF_INRAE=5.263
NC_035083.1	6030947	.	G	C	.	.	MAF_INRAE=48.101;MAF_USDA=12.353
NC_035083.1	6030954	.	T	A	.	.	MAF_INRAE=2.5;MAF_USDA=4.706
NC_035083.1	6030955	.	C	A	.	.	MAF_INRAE=2.5;MAF_USDA=4.706
NC_035083.1	6030964	.	C	T	.	.	MAF_USDA=1.639
NC_035083.1	6030973	.	T	C	.	.	MAF_USDA=3.279
NC_035083.1	6031106	.	A	C	.	.	MAF_USDA=1.639
NC_035083.1	6031129	.	C	T	.	.	MAF_USDA=1.639
NC_035083.1	6031173	.	G	A	.	.	MAF_INRAE=5.263
NC_035083.1	6031195	.	C	T	.	.	MAF_INRAE=43.333;MAF_USDA=13.529
NC_035083.1	6031201	.	T	C	.	.	MAF_INRAE=48.101;MAF_USDA=12.353
NC_035083.1	6031244	.	C	G	.	.	MAF_USDA=3.279
NC_035083.1	6031245	.	G	A	.	.	MAF_USDA=3.279
NC_035083.1	6031262	.	G	A	.	.	MAF_USDA=1.639
NC_035083.1	6031352	.	C	T	.	.	MAF_INRAE=3.333;MAF_USDA=5.294
NC_035083.1	6031441	.	C	T	.	.	MAF_INRAE=3.333;MAF_USDA=8.333
NC_035083.1	6031444	.	A	C	.	.	MAF_USDA=10.656
NC_035083.1	6031519	.	G	A	.	.	MAF_INRAE=3.333;MAF_USDA=4.706
NC_035083.1	6031526	.	G	C	.	.	MAF_INRAE=48.101;MAF_USDA=12.941
NC_035083.1	6031555	.	C	T	.	.	MAF_USDA=1.639
NC_035083.1	6031701	.	C	T	.	.	MAF_INRAE=2.5;MAF_USDA=4.706
NC_035083.1	6031702	.	C	T	.	.	MAF_USDA=2.459
NC_035083.1	6031703	.	A	C	.	.	MAF_USDA=11.765
NC_035083.1	6031738	.	T	A	.	.	MAF_USDA=2.353
NC_035083.1	6031742	.	T	G	.	.	MAF_INRAE=13.333
NC_035083.1	6031755	.	G	A	.	.	MAF_INRAE=10.833
NC_035083.1	6031787	.	C	T	.	.	MAF_INRAE=16.667
NC_035083.1	6031788	.	A	G	.	.	MAF_INRAE=16.667
NC_035083.1	6031801	.	G	T	.	.	MAF_INRAE=14.167
NC_035083.1	6031822	.	G	A	.	.	MAF_INRAE=18.333
NC_035083.1	6031826	.	C	T	.	.	MAF_INRAE=36.667
NC_035083.1	6031831	.	C	A	.	.	MAF_INRAE=36.667
NC_035083.1	6031843	.	A	T	.	.	MAF_USDA=3.279
NC_035083.1	6031891	.	A	T	.	.	MAF_INRAE=14.167
NC_035083.1	6031892	.	A	T	.	.	MAF_INRAE=14.167
NC_035083.1	6031896	.	T	C	.	.	MAF_INRAE=14.167
NC_035083.1	6031901	.	T	G	.	.	MAF_INRAE=2.5;MAF_USDA=3.529
NC_035083.1	6032114	.	C	T	.	.	MAF_USDA=5.357
NC_035083.1	6032141	.	C	A	.	.	MAF_USDA=27.647
NC_035083.1	6032147	.	A	T	.	.	MAF_USDA=17.647
NC_035083.1	6032166	.	T	G	.	.	MAF_INRAE=36.842;MAF_USDA=8.197
NC_035083.1	6032182	.	T	A	.	.	MAF_USDA=17.213
NC_035083.1	6032197	.	C	A	.	.	MAF_INRAE=10.526;MAF_USDA=7.059
NC_035083.1	6032256	.	A	G	.	.	MAF_USDA=5.882
NC_035083.1	6032273	.	C	A	.	.	MAF_USDA=6.557
NC_035083.1	6032311	.	A	T	.	.	MAF_USDA=2.459
NC_035083.1	6032340	.	T	C	.	.	MAF_USDA=2.459
NC_035083.1	6032718	.	T	C	.	.	MAF_USDA=16.667
NC_035083.1	6032875	.	A	G	.	.	MAF_USDA=16.667
NC_035083.1	6032885	.	C	A	.	.	MAF_INRAE=21.053;MAF_USDA=4.118
NC_035083.1	6032892	.	G	T	.	.	MAF_INRAE=31.579;MAF_USDA=32.353
NC_035083.1	6032939	.	G	C	.	.	MAF_INRAE=45.57;MAF_USDA=32.941
NC_035083.1	6033119	.	T	C	.	.	MAF_INRAE=5.263;MAF_USDA=2.083
NC_035083.1	6033134	.	T	C	.	.	MAF_USDA=9.412
NC_035083.1	6033154	.	G	A	.	.	MAF_USDA=5.738
NC_035083.1	6033250	.	A	T	.	.	MAF_USDA=1.667
NC_035083.1	6033372	.	C	A	.	.	MAF_USDA=5.0
NC_035083.1	6033403	.	C	A	.	.	MAF_INRAE=5.263;MAF_USDA=6.25
NC_035083.1	6033404	.	A	T	.	.	MAF_INRAE=41.667;MAF_USDA=12.941
NC_035083.1	6033434	.	A	T	.	.	MAF_USDA=1.176
NC_035083.1	6033448	.	T	A	.	.	MAF_USDA=1.22
NC_035083.1	6033601	.	C	T	.	.	MAF_USDA=1.724
NC_035083.1	6033651	.	G	C	.	.	MAF_USDA=11.765
NC_035083.1	6033679	.	G	A	.	.	MAF_USDA=11.765
NC_035083.1	6033735	.	A	C	.	.	MAF_INRAE=26.316;MAF_USDA=19.412
NC_035083.1	6033799	.	A	T	.	.	MAF_USDA=16.471
NC_035083.1	6033816	.	T	A	.	.	MAF_USDA=6.667
NC_035083.1	6033819	.	A	G	.	.	MAF_USDA=2.5
NC_035083.1	6033821	.	G	T	.	.	MAF_USDA=13.69
NC_035083.1	6033836	.	G	A	.	.	MAF_USDA=16.071
NC_035083.1	6033843	.	T	A	.	.	MAF_USDA=1.667
NC_035083.1	6033940	.	T	G	.	.	MAF_USDA=6.667
NC_035083.1	6033971	.	T	C	.	.	MAF_USDA=10.119
NC_035083.1	6034001	.	T	G	.	.	MAF_USDA=3.333
NC_035083.1	6034077	.	A	C	.	.	MAF_USDA=5.0
NC_035083.1	6034088	.	C	T	.	.	MAF_USDA=16.667
NC_035083.1	6034089	.	A	G	.	.	MAF_USDA=16.667
NC_035083.1	6034146	.	G	A	.	.	MAF_USDA=19.88
NC_035083.1	6034402	.	G	C	.	.	MAF_USDA=1.639
NC_035083.1	6034414	.	A	T	.	.	MAF_USDA=1.639
NC_035083.1	6034535	.	G	A	.	.	MAF_USDA=2.459
NC_035083.1	6034607	.	C	T	.	.	MAF_USDA=4.098
NC_035083.1	6035234	.	C	A	.	.	MAF_USDA=22.917
NC_035083.1	6035236	.	C	T	.	.	MAF_INRAE=2.632
NC_035083.1	6035287	.	G	A	.	.	MAF_USDA=4.918
NC_035083.1	6035321	.	A	G	.	.	MAF_INRAE=2.5;MAF_USDA=1.639
NC_035083.1	6035437	.	A	C	.	.	MAF_USDA=7.647
NC_035083.1	6035567	.	C	A	.	.	MAF_INRAE=48.101;MAF_USDA=16.471
NC_035083.1	6035608	.	A	G	.	.	MAF_USDA=4.918
NC_035083.1	6035796	.	A	T	.	.	MAF_USDA=4.098
NC_035083.1	6035835	.	G	A	.	.	MAF_USDA=5.738
NC_035083.1	6035842	.	T	A	.	.	MAF_INRAE=48.101;MAF_USDA=16.471
NC_035083.1	6035852	.	G	T	.	.	MAF_INRAE=48.101;MAF_USDA=12.941
NC_035083.1	6035910	.	C	T	.	.	MAF_INRAE=2.5
NC_035083.1	6035964	.	G	T	.	.	MAF_INRAE=47.468;MAF_USDA=15.882
NC_035083.1	6036117	.	G	A	.	.	MAF_USDA=8.333
NC_035083.1	6036118	.	A	T	.	.	MAF_USDA=8.333
NC_035083.1	6036204	.	C	A	.	.	MAF_INRAE=48.101;MAF_USDA=17.059
NC_035083.1	6036246	.	C	A	.	.	MAF_INRAE=48.101;MAF_USDA=12.941
NC_035083.1	6036264	.	G	A	.	.	MAF_INRAE=8.228;MAF_USDA=12.941
NC_035083.1	6036301	.	G	A	.	.	MAF_INRAE=48.101;MAF_USDA=12.353
NC_035083.1	6036335	.	T	G	.	.	MAF_USDA=20.833
NC_035083.1	6036340	.	G	T	.	.	MAF_USDA=32.353
NC_035083.1	6036421	.	G	T	.	.	MAF_USDA=10.656
NC_035083.1	6036429	.	G	A	.	.	MAF_USDA=2.459
NC_035083.1	6036580	.	C	T	.	.	MAF_USDA=12.5
NC_035083.1	6036620	.	G	T	.	.	MAF_USDA=4.918
NC_035083.1	6036635	.	T	G	.	.	MAF_INRAE=48.101;MAF_USDA=12.941
NC_035083.1	6036773	.	G	A	.	.	MAF_USDA=2.459
NC_035083.1	6036787	.	A	C	.	.	MAF_INRAE=5.833
NC_035083.1	6036806	.	T	G	.	.	MAF_INRAE=47.468;MAF_USDA=17.059
NC_035083.1	6036838	.	C	A	.	.	MAF_USDA=4.098
NC_035083.1	6036888	.	G	A	.	.	MAF_INRAE=8.228;MAF_USDA=8.333
NC_035083.1	6036989	.	G	T	.	.	MAF_INRAE=48.101;MAF_USDA=22.917
NC_035083.1	6037063	.	A	T	.	.	MAF_USDA=1.639
NC_035083.1	6037092	.	T	G	.	.	MAF_USDA=2.083
NC_035083.1	6037109	.	C	T	.	.	MAF_USDA=28.235
NC_035083.1	6037112	.	T	A	.	.	MAF_USDA=22.917
NC_035083.1	6037123	.	A	T	.	.	MAF_USDA=16.667
NC_035083.1	6037139	.	C	T	.	.	MAF_INRAE=1.667;MAF_USDA=4.167
NC_035083.1	6037147	.	A	T	.	.	MAF_INRAE=8.228
NC_035083.1	6038931	.	T	C	.	.	MAF_USDA=15.294
NC_035083.1	6039006	.	T	G	.	.	MAF_INRAE=45.57;MAF_USDA=17.647
NC_035083.1	6039011	.	G	A	.	.	MAF_INRAE=33.333
NC_035083.1	6039017	.	T	C	.	.	MAF_INRAE=33.333
NC_035083.1	6039027	.	A	C	.	.	MAF_USDA=3.529
NC_035083.1	6039029	.	A	T	.	.	MAF_INRAE=34.167
NC_035083.1	6039048	.	G	C	.	.	MAF_INRAE=33.333
NC_035083.1	6039110	.	G	T	.	.	MAF_USDA=1.639
NC_035083.1	6039112	.	C	A	.	.	MAF_USDA=1.639
NC_035083.1	6039119	.	A	T	.	.	MAF_USDA=1.639
NC_035083.1	6039128	.	G	A	.	.	MAF_USDA=1.639
NC_035083.1	6039140	.	A	C	.	.	MAF_USDA=1.639
NC_035083.1	6039150	.	A	C	.	.	MAF_INRAE=5.0
NC_035083.1	6039163	.	A	G	.	.	MAF_INRAE=2.5
NC_035083.1	6039233	.	C	T	.	.	MAF_USDA=8.235
NC_035083.1	6039254	.	G	T	.	.	MAF_USDA=6.25
NC_035083.1	6039308	.	G	A	.	.	MAF_INRAE=3.165;MAF_USDA=7.059
NC_035083.1	6039401	.	G	A	.	.	MAF_INRAE=41.667;MAF_USDA=25.0
NC_035083.1	6039485	.	C	T	.	.	MAF_INRAE=35.443;MAF_USDA=5.294
NC_035083.1	6039503	.	C	G	.	.	MAF_INRAE=44.167;MAF_USDA=31.176
NC_035083.1	6039509	.	C	T	.	.	MAF_INRAE=40.0;MAF_USDA=22.917
NC_035083.1	6039536	.	C	T	.	.	MAF_USDA=14.754
NC_035083.1	6039575	.	G	A	.	.	MAF_INRAE=42.5;MAF_USDA=22.917
NC_035083.1	6039674	.	C	T	.	.	MAF_INRAE=2.5;MAF_USDA=5.294
NC_035083.1	6039794	.	C	A	.	.	MAF_INRAE=46.203;MAF_USDA=22.917
NC_035083.1	6039834	.	A	G	.	.	MAF_USDA=3.279
NC_035083.1	6039863	.	C	A	.	.	MAF_USDA=4.098
NC_035083.1	6040025	.	A	G	.	.	MAF_USDA=3.529
NC_035083.1	6040297	.	A	C	.	.	MAF_INRAE=48.101;MAF_USDA=15.294
NC_035083.1	6040306	.	T	G	.	.	MAF_INRAE=48.101;MAF_USDA=16.471
NC_035083.1	6040365	.	A	G	.	.	MAF_USDA=4.918
NC_035083.1	6040465	.	C	A	.	.	MAF_INRAE=45.57;MAF_USDA=15.882
NC_035083.1	6040563	.	T	G	.	.	MAF_USDA=2.459
NC_035083.1	6040579	.	G	A	.	.	MAF_USDA=4.918
NC_035083.1	6040592	.	C	T	.	.	MAF_USDA=2.459
NC_035083.1	6040636	.	C	T	.	.	MAF_INRAE=48.101;MAF_USDA=16.471
NC_035083.1	6040708	.	C	A	.	.	MAF_INRAE=47.468;MAF_USDA=13.529
NC_035083.1	6040772	.	C	A	.	.	MAF_USDA=1.639
NC_035083.1	6040825	.	T	C	.	.	MAF_USDA=3.279
NC_035083.1	6041004	.	G	T	.	.	MAF_USDA=1.639
NC_035083.1	6041007	.	A	C	.	.	MAF_INRAE=46.203;MAF_USDA=20.0
NC_035083.1	6041188	.	C	T	.	.	MAF_INRAE=5.696;MAF_USDA=6.471
NC_035083.1	6041290	.	T	A	.	.	MAF_INRAE=42.5;MAF_USDA=12.941
NC_035083.1	6041298	.	G	A	.	.	MAF_USDA=8.197
NC_035083.1	6041309	.	A	C	.	.	MAF_USDA=5.738
NC_035083.1	6041413	.	A	C	.	.	MAF_INRAE=45.0
NC_035083.1	6041416	.	G	A	.	.	MAF_INRAE=45.0
NC_035083.1	6041631	.	C	G	.	.	MAF_INRAE=48.101;MAF_USDA=13.529
NC_035083.1	6041638	.	C	T	.	.	MAF_USDA=8.197
NC_035083.1	6041694	.	A	C	.	.	MAF_INRAE=10.759;MAF_USDA=12.5
NC_035083.1	6041734	.	T	G	.	.	MAF_INRAE=40.506
NC_035083.1	6041747	.	T	C	.	.	MAF_INRAE=4.167
NC_035083.1	6041768	.	T	C	.	.	MAF_INRAE=3.333
NC_035083.1	6041848	.	T	G	.	.	MAF_INRAE=6.667
NC_035083.1	6041956	.	A	C	.	.	MAF_INRAE=46.667;MAF_USDA=15.294
NC_035083.1	6042001	.	A	T	.	.	MAF_INRAE=45.0;MAF_USDA=18.235
NC_035083.1	6042012	.	G	A	.	.	MAF_INRAE=3.333
NC_035083.1	6042155	.	G	T	.	.	MAF_USDA=12.5
NC_035083.1	6042203	.	G	T	.	.	MAF_USDA=4.918
NC_035083.1	6042266	.	G	T	.	.	MAF_USDA=21.341
NC_035083.1	6042445	.	A	C	.	.	MAF_INRAE=11.392;MAF_USDA=19.412
NC_035083.1	6042527	.	C	A	.	.	MAF_INRAE=12.025;MAF_USDA=18.824
NC_035083.1	6042528	.	A	C	.	.	MAF_INRAE=10.833;MAF_USDA=18.824
NC_035083.1	6042604	.	C	G	.	.	MAF_INRAE=47.468;MAF_USDA=12.353
NC_035083.1	6042640	.	T	A	.	.	MAF_USDA=9.016
NC_035083.1	6042658	.	T	C	.	.	MAF_INRAE=12.025;MAF_USDA=19.412
NC_035083.1	6042663	.	T	A	.	.	MAF_INRAE=48.101;MAF_USDA=12.941
NC_035083.1	6042681	.	C	T	.	.	MAF_INRAE=8.228;MAF_USDA=13.529
NC_035083.1	6042683	.	C	A	.	.	MAF_USDA=5.882
NC_035083.1	6042684	.	A	G	.	.	MAF_USDA=5.882
NC_035083.1	6042828	.	C	T	.	.	MAF_INRAE=3.165;MAF_USDA=6.471
NC_035083.1	6042974	.	C	T	.	.	MAF_INRAE=3.165;MAF_USDA=5.882
NC_035083.1	6042985	.	T	A	.	.	MAF_USDA=22.941
NC_035083.1	6043317	.	T	G	.	.	MAF_USDA=5.294
NC_035083.1	6043340	.	G	A	.	.	MAF_INRAE=11.392;MAF_USDA=19.643
NC_035083.1	6043463	.	T	C	.	.	MAF_INRAE=48.101;MAF_USDA=12.941
NC_035083.1	6043566	.	C	A	.	.	MAF_USDA=1.639
NC_035083.1	6043584	.	T	A	.	.	MAF_USDA=3.279
NC_035083.1	6043594	.	G	T	.	.	MAF_INRAE=10.833;MAF_USDA=21.176
NC_035083.1	6043724	.	C	T	.	.	MAF_USDA=16.471
NC_035083.1	6043829	.	A	G	.	.	MAF_INRAE=5.833;MAF_USDA=4.098
NC_035083.1	6043851	.	G	T	.	.	MAF_INRAE=11.392;MAF_USDA=19.412
NC_035083.1	6043946	.	C	T	.	.	MAF_INRAE=40.506;MAF_USDA=6.471
NC_035083.1	6043970	.	C	T	.	.	MAF_USDA=15.882
NC_035083.1	6044065	.	C	T	.	.	MAF_INRAE=48.101;MAF_USDA=12.941
NC_035083.1	6044140	.	C	T	.	.	MAF_USDA=8.197
NC_035083.1	6044141	.	T	C	.	.	MAF_USDA=1.639
NC_035083.1	6044143	.	G	T	.	.	MAF_USDA=8.197
NC_035083.1	6044172	.	G	C	.	.	MAF_INRAE=4.167;MAF_USDA=11.765
NC_035083.1	6044174	.	A	C	.	.	MAF_INRAE=4.167;MAF_USDA=10.588
NC_035083.1	6044197	.	A	T	.	.	MAF_USDA=6.557
NC_035083.1	6044304	.	T	G	.	.	MAF_USDA=10.588
NC_035083.1	6044401	.	C	A	.	.	MAF_INRAE=48.101;MAF_USDA=12.941
NC_035083.1	6044553	.	C	T	.	.	MAF_USDA=2.353
NC_035083.1	6044564	.	C	A	.	.	MAF_USDA=2.353
NC_035083.1	6044618	.	G	A	.	.	MAF_INRAE=48.101;MAF_USDA=12.941
NC_035083.1	6044632	.	C	T	.	.	MAF_INRAE=40.506;MAF_USDA=6.471
NC_035083.1	6044637	.	G	T	.	.	MAF_USDA=4.098
NC_035083.1	6044653	.	C	T	.	.	MAF_INRAE=48.101;MAF_USDA=12.941
NC_035083.1	6044771	.	G	A	.	.	MAF_INRAE=3.165;MAF_USDA=6.471
NC_035083.1	6044783	.	T	C	.	.	MAF_USDA=6.471
NC_035083.1	6044795	.	C	T	.	.	MAF_USDA=1.639
NC_035083.1	6044804	.	C	T	.	.	MAF_USDA=7.059
NC_035083.1	6044883	.	C	T	.	.	MAF_USDA=2.459
NC_035083.1	6044901	.	T	G	.	.	MAF_USDA=6.471
NC_035083.1	6044964	.	T	G	.	.	MAF_USDA=6.471
NC_035083.1	6044965	.	A	T	.	.	MAF_USDA=18.235
NC_035083.1	6045006	.	G	A	.	.	MAF_USDA=1.639
NC_035083.1	6045024	.	G	A	.	.	MAF_USDA=7.377
NC_035083.1	6045039	.	T	G	.	.	MAF_USDA=14.583
NC_035083.1	6045082	.	G	T	.	.	MAF_USDA=5.738
NC_035083.1	6045092	.	G	T	.	.	MAF_USDA=4.918
NC_035083.1	6045142	.	G	C	.	.	MAF_USDA=2.459
NC_035083.1	6045184	.	G	A	.	.	MAF_USDA=2.459
NC_035083.1	6045204	.	C	T	.	.	MAF_USDA=1.639
NC_035083.1	6045208	.	G	C	.	.	MAF_USDA=4.918
NC_035083.1	6045354	.	C	T	.	.	MAF_USDA=21.176
NC_035083.1	6045376	.	C	T	.	.	MAF_USDA=3.529
NC_035083.1	6045380	.	C	G	.	.	MAF_USDA=14.583
NC_035083.1	6045383	.	G	T	.	.	MAF_USDA=5.882
NC_035083.1	6045395	.	A	T	.	.	MAF_USDA=4.918
NC_035083.1	6045504	.	G	A	.	.	MAF_USDA=6.471
NC_035083.1	6045540	.	T	A	.	.	MAF_USDA=4.918
NC_035083.1	6045542	.	A	T	.	.	MAF_USDA=4.918
NC_035083.1	6045563	.	G	A	.	.	MAF_USDA=4.118
NC_035083.1	6045573	.	A	T	.	.	MAF_USDA=5.738
NC_035083.1	6045619	.	G	T	.	.	MAF_INRAE=39.873;MAF_USDA=6.471
NC_035083.1	6045624	.	T	C	.	.	MAF_INRAE=39.873;MAF_USDA=5.294
NC_035083.1	6045631	.	T	A	.	.	MAF_USDA=5.738
NC_035083.1	6045647	.	A	T	.	.	MAF_USDA=5.738
NC_035083.1	6045659	.	T	C	.	.	MAF_INRAE=39.873;MAF_USDA=9.836
NC_035083.1	6045746	.	C	T	.	.	MAF_USDA=6.471
NC_035083.1	6045913	.	C	T	.	.	MAF_USDA=1.639
NC_035083.1	6045945	.	C	T	.	.	MAF_INRAE=3.165
NC_035083.1	6045965	.	G	T	.	.	MAF_USDA=1.639
NC_035083.1	6046080	.	T	G	.	.	MAF_INRAE=2.5;MAF_USDA=10.417
NC_035083.1	6046164	.	A	T	.	.	MAF_INRAE=8.228;MAF_USDA=10.588
NC_035083.1	6046244	.	T	A	.	.	MAF_INRAE=39.873;MAF_USDA=5.882
NC_035083.1	6046264	.	C	A	.	.	MAF_INRAE=39.873;MAF_USDA=5.882
NC_035083.1	6046280	.	A	T	.	.	MAF_USDA=22.353
NC_035083.1	6046390	.	C	T	.	.	MAF_INRAE=10.526;MAF_USDA=5.882
NC_035083.1	6046447	.	A	C	.	.	MAF_INRAE=39.873;MAF_USDA=5.882
NC_035083.1	6046466	.	T	G	.	.	MAF_INRAE=38.608;MAF_USDA=5.294
NC_035083.1	6046493	.	G	A	.	.	MAF_INRAE=15.789;MAF_USDA=17.059
NC_035083.1	6046637	.	T	C	.	.	MAF_INRAE=37.975;MAF_USDA=4.918
NC_035083.1	6046675	.	A	G	.	.	MAF_INRAE=36.709;MAF_USDA=4.918
NC_035083.1	6046695	.	C	T	.	.	MAF_INRAE=36.076;MAF_USDA=4.098
NC_035083.1	6046696	.	G	A	.	.	MAF_USDA=15.882
NC_035083.1	6046715	.	G	T	.	.	MAF_USDA=3.529
NC_035083.1	6046721	.	A	G	.	.	MAF_USDA=1.765
NC_035083.1	6046775	.	C	T	.	.	MAF_USDA=1.639
NC_035083.1	6046806	.	C	A	.	.	MAF_USDA=8.333
NC_035083.1	6046956	.	G	A	.	.	MAF_USDA=13.69
NC_035083.1	6047175	.	G	C	.	.	MAF_INRAE=3.165;MAF_USDA=7.059
NC_035083.1	6047206	.	A	G	.	.	MAF_INRAE=7.595;MAF_USDA=8.824
NC_035083.1	6047213	.	C	T	.	.	MAF_INRAE=40.506;MAF_USDA=5.882
NC_035083.1	6047217	.	G	A	.	.	MAF_INRAE=46.667;MAF_USDA=5.882
NC_035083.1	6047230	.	T	A	.	.	MAF_USDA=1.639
NC_035083.1	6047288	.	G	A	.	.	MAF_USDA=1.667
NC_035083.1	6047303	.	A	C	.	.	MAF_INRAE=38.608;MAF_USDA=6.548
NC_035083.1	6047355	.	G	T	.	.	MAF_INRAE=37.975;MAF_USDA=5.294
NC_035083.1	6047406	.	G	A	.	.	MAF_INRAE=40.506;MAF_USDA=2.083
NC_035083.1	6047412	.	A	G	.	.	MAF_INRAE=11.392;MAF_USDA=17.059
NC_035083.1	6047413	.	A	C	.	.	MAF_INRAE=10.0;MAF_USDA=16.471
NC_035083.1	6047417	.	C	A	.	.	MAF_INRAE=46.667;MAF_USDA=2.083
NC_035083.1	6047570	.	A	G	.	.	MAF_USDA=4.918
NC_035083.1	6047641	.	C	T	.	.	MAF_INRAE=3.333
NC_035083.1	6047642	.	G	T	.	.	MAF_INRAE=40.506;MAF_USDA=5.882
NC_035083.1	6047652	.	C	T	.	.	MAF_INRAE=40.506;MAF_USDA=5.882
NC_035083.1	6047656	.	C	T	.	.	MAF_USDA=4.118
NC_035083.1	6047737	.	T	C	.	.	MAF_INRAE=40.506;MAF_USDA=6.471
NC_035083.1	6047765	.	C	T	.	.	MAF_USDA=3.529
NC_035083.1	6047771	.	A	T	.	.	MAF_INRAE=11.392;MAF_USDA=19.412
NC_035083.1	6047807	.	G	T	.	.	MAF_INRAE=40.506;MAF_USDA=5.882
NC_035083.1	6047840	.	C	T	.	.	MAF_INRAE=40.506;MAF_USDA=6.471
NC_035083.1	6047859	.	G	T	.	.	MAF_INRAE=46.667;MAF_USDA=8.197
NC_035083.1	6047878	.	G	T	.	.	MAF_USDA=8.333
NC_035083.1	6047904	.	G	T	.	.	MAF_USDA=4.098
NC_035083.1	6047934	.	A	C	.	.	MAF_INRAE=2.632;MAF_USDA=27.059
NC_035083.1	6047979	.	A	C	.	.	MAF_USDA=3.279
NC_035083.1	6047995	.	C	A	.	.	MAF_INRAE=46.667;MAF_USDA=2.083
NC_035083.1	6048003	.	A	C	.	.	MAF_USDA=3.279
NC_035083.1	6048021	.	C	T	.	.	MAF_INRAE=11.392;MAF_USDA=19.412
NC_035083.1	6048025	.	T	G	.	.	MAF_INRAE=46.667;MAF_USDA=5.882
NC_035083.1	6048041	.	C	T	.	.	MAF_USDA=1.639
NC_035083.1	6048073	.	G	C	.	.	MAF_USDA=2.083
NC_035083.1	6048192	.	A	C	.	.	MAF_USDA=26.471
NC_035083.1	6048202	.	C	G	.	.	MAF_USDA=4.098
NC_035083.1	6048295	.	G	T	.	.	MAF_INRAE=40.506;MAF_USDA=6.471
NC_035083.1	6048345	.	T	A	.	.	MAF_USDA=10.588
NC_035083.1	6048351	.	T	C	.	.	MAF_USDA=10.588
NC_035083.1	6048352	.	G	A	.	.	MAF_USDA=11.176
NC_035083.1	6048365	.	T	C	.	.	MAF_USDA=10.588
NC_035083.1	6048498	.	C	T	.	.	MAF_USDA=3.279
NC_035083.1	6048512	.	T	C	.	.	MAF_INRAE=12.025;MAF_USDA=18.824
NC_035083.1	6048515	.	C	A	.	.	MAF_USDA=2.353
NC_035083.1	6048527	.	T	A	.	.	MAF_INRAE=37.975;MAF_USDA=5.294
NC_035083.1	6048632	.	T	A	.	.	MAF_INRAE=40.506;MAF_USDA=6.471
NC_035083.1	6048665	.	A	G	.	.	MAF_INRAE=40.506;MAF_USDA=7.059
NC_035083.1	6048711	.	A	G	.	.	MAF_USDA=1.667
NC_035083.1	6048746	.	C	T	.	.	MAF_INRAE=3.333
NC_035083.1	6048822	.	G	A	.	.	MAF_USDA=1.667
NC_035083.1	6048881	.	C	T	.	.	MAF_USDA=6.024
NC_035083.1	6048890	.	C	T	.	.	MAF_INRAE=36.842;MAF_USDA=13.253
NC_035083.1	6048901	.	C	A	.	.	MAF_INRAE=47.468;MAF_USDA=13.253
NC_035083.1	6048951	.	T	A	.	.	MAF_USDA=2.083
NC_035083.1	6048999	.	C	T	.	.	MAF_INRAE=48.101;MAF_USDA=13.095
NC_035083.1	6049121	.	C	T	.	.	MAF_USDA=4.167
NC_035083.1	6049125	.	T	A	.	.	MAF_INRAE=39.873;MAF_USDA=6.548
NC_035083.1	6049126	.	A	T	.	.	MAF_INRAE=45.833;MAF_USDA=6.548
NC_035083.1	6049199	.	A	G	.	.	MAF_USDA=8.333
NC_035083.1	6049205	.	T	C	.	.	MAF_USDA=29.167
NC_035083.1	6049350	.	G	A	.	.	MAF_INRAE=39.873;MAF_USDA=6.548
NC_035083.1	6049409	.	C	A	.	.	MAF_INRAE=40.506;MAF_USDA=5.952
NC_035083.1	6049509	.	G	A	.	.	MAF_INRAE=39.873;MAF_USDA=7.143
NC_035083.1	6049520	.	C	T	.	.	MAF_INRAE=39.873;MAF_USDA=6.548
NC_035083.1	6049579	.	T	C	.	.	MAF_INRAE=40.506;MAF_USDA=9.524
NC_035083.1	6049716	.	G	A	.	.	MAF_INRAE=39.873;MAF_USDA=8.929
NC_035083.1	6049744	.	A	G	.	.	MAF_INRAE=39.241;MAF_USDA=9.412
NC_035083.1	6049750	.	G	T	.	.	MAF_INRAE=4.167;MAF_USDA=1.765
NC_035083.1	6054128	.	C	T	.	.	MAF_INRAE=10.526;MAF_USDA=10.714
NC_035083.1	6054148	.	A	G	.	.	MAF_INRAE=47.468;MAF_USDA=11.765
NC_035083.1	6054169	.	A	T	.	.	MAF_USDA=4.918
NC_035083.1	6054182	.	C	T	.	.	MAF_USDA=3.279
NC_035083.1	6054282	.	C	T	.	.	MAF_USDA=2.459
NC_035083.1	6054288	.	G	A	.	.	MAF_INRAE=8.228;MAF_USDA=10.714
NC_035083.1	6054306	.	A	C	.	.	MAF_USDA=1.639
NC_035083.1	6054340	.	T	A	.	.	MAF_USDA=22.941
NC_035083.1	6054446	.	C	T	.	.	MAF_USDA=1.639
NC_035083.1	6054529	.	A	T	.	.	MAF_INRAE=48.101;MAF_USDA=12.941
NC_035083.1	6054552	.	C	G	.	.	MAF_INRAE=37.342;MAF_USDA=5.882
NC_035083.1	6054569	.	T	C	.	.	MAF_USDA=1.639
NC_035083.1	6054570	.	T	G	.	.	MAF_USDA=1.639
NC_035083.1	6054577	.	C	A	.	.	MAF_INRAE=8.228;MAF_USDA=11.176
NC_035083.1	6054584	.	T	A	.	.	MAF_INRAE=8.228;MAF_USDA=11.176
NC_035083.1	6054590	.	C	T	.	.	MAF_INRAE=8.228;MAF_USDA=11.176
NC_035083.1	6054601	.	C	T	.	.	MAF_INRAE=48.101;MAF_USDA=12.941
NC_035083.1	6054671	.	A	T	.	.	MAF_USDA=3.529
NC_035083.1	6054734	.	C	T	.	.	MAF_USDA=4.118
NC_035083.1	6054795	.	C	T	.	.	MAF_USDA=8.197
NC_035083.1	6054797	.	G	C	.	.	MAF_INRAE=39.241;MAF_USDA=8.824
NC_035083.1	6054817	.	G	T	.	.	MAF_INRAE=37.975;MAF_USDA=5.882
NC_035083.1	6054914	.	C	T	.	.	MAF_USDA=4.918
NC_035083.1	6054943	.	T	G	.	.	MAF_USDA=2.459
NC_035083.1	6055060	.	T	G	.	.	MAF_INRAE=11.392;MAF_USDA=22.353
NC_035083.1	6055146	.	T	C	.	.	MAF_INRAE=50.0;MAF_USDA=19.412
NC_035083.1	6055177	.	A	C	.	.	MAF_USDA=1.639
NC_035083.1	6055208	.	G	T	.	.	MAF_USDA=3.279
NC_035083.1	6055276	.	T	C	.	.	MAF_INRAE=43.671;MAF_USDA=16.471
NC_035083.1	6055309	.	A	G	.	.	MAF_INRAE=8.228;MAF_USDA=26.471
NC_035083.1	6055328	.	C	T	.	.	MAF_USDA=10.656
NC_035083.1	6055329	.	G	A	.	.	MAF_USDA=1.639
NC_035083.1	6055334	.	G	A	.	.	MAF_INRAE=3.165
NC_035083.1	6055336	.	A	T	.	.	MAF_USDA=10.0
NC_035083.1	6055387	.	G	A	.	.	MAF_INRAE=2.5;MAF_USDA=7.059
NC_035083.1	6055436	.	T	C	.	.	MAF_INRAE=2.5;MAF_USDA=6.471
NC_035083.1	6055456	.	A	G	.	.	MAF_USDA=9.016
NC_035083.1	6055546	.	C	A	.	.	MAF_USDA=5.294
NC_035083.1	6055579	.	G	A	.	.	MAF_INRAE=45.833;MAF_USDA=17.059
NC_035083.1	6055604	.	G	A	.	.	MAF_INRAE=45.833;MAF_USDA=10.0
NC_035083.1	6055612	.	G	T	.	.	MAF_INRAE=45.833;MAF_USDA=17.059
NC_035083.1	6055618	.	G	T	.	.	MAF_USDA=2.459
NC_035083.1	6055619	.	T	C	.	.	MAF_USDA=10.0
NC_035083.1	6055636	.	G	A	.	.	MAF_USDA=20.492
NC_035083.1	6055671	.	A	G	.	.	MAF_USDA=4.918
NC_035083.1	6055676	.	T	A	.	.	MAF_USDA=8.235
NC_035083.1	6055679	.	T	C	.	.	MAF_USDA=8.197
NC_035083.1	6055794	.	G	T	.	.	MAF_INRAE=6.667;MAF_USDA=14.706
NC_035083.1	6055857	.	C	T	.	.	MAF_INRAE=47.5;MAF_USDA=10.0
NC_035083.1	6055896	.	C	A	.	.	MAF_USDA=1.786
NC_035083.1	6056032	.	T	C	.	.	MAF_USDA=1.639
NC_035083.1	6056102	.	A	C	.	.	MAF_USDA=3.529
NC_035083.1	6056103	.	G	T	.	.	MAF_USDA=2.459
NC_035083.1	6056108	.	G	T	.	.	MAF_USDA=2.459
NC_035083.1	6056129	.	C	T	.	.	MAF_USDA=28.235
NC_035083.1	6056139	.	A	T	.	.	MAF_USDA=1.639
NC_035083.1	6056226	.	G	A	.	.	MAF_INRAE=48.734;MAF_USDA=13.529
NC_035083.1	6056228	.	G	A	.	.	MAF_INRAE=8.333;MAF_USDA=31.176
NC_035083.1	6056241	.	C	T	.	.	MAF_USDA=2.459
NC_035083.1	6056249	.	A	T	.	.	MAF_INRAE=8.861;MAF_USDA=38.235
NC_035083.1	6056284	.	C	T	.	.	MAF_INRAE=8.861;MAF_USDA=32.353
NC_035083.1	6056359	.	G	C	.	.	MAF_INRAE=5.833;MAF_USDA=6.557
NC_035083.1	6056364	.	A	C	.	.	MAF_INRAE=5.833;MAF_USDA=4.918
NC_035083.1	6056368	.	C	T	.	.	MAF_INRAE=5.833;MAF_USDA=4.918
NC_035083.1	6056370	.	C	T	.	.	MAF_INRAE=5.833;MAF_USDA=4.918
NC_035083.1	6056373	.	G	A	.	.	MAF_USDA=4.098
NC_035083.1	6056468	.	C	T	.	.	MAF_INRAE=7.5;MAF_USDA=5.738
NC_035083.1	6056469	.	G	A	.	.	MAF_USDA=3.279
NC_035083.1	6056476	.	C	G	.	.	MAF_INRAE=8.333;MAF_USDA=5.738
NC_035083.1	6056482	.	A	C	.	.	MAF_INRAE=6.667;MAF_USDA=5.738
NC_035083.1	6056519	.	C	G	.	.	MAF_USDA=4.098
NC_035083.1	6056539	.	G	C	.	.	MAF_USDA=2.459
NC_035083.1	6056638	.	A	G	.	.	MAF_USDA=4.098
NC_035083.1	6056660	.	C	T	.	.	MAF_INRAE=48.101;MAF_USDA=13.095
NC_035083.1	6056661	.	G	A	.	.	MAF_INRAE=3.165;MAF_USDA=7.738
NC_035083.1	6056662	.	T	A	.	.	MAF_INRAE=2.5;MAF_USDA=7.738
NC_035083.1	6056778	.	G	A	.	.	MAF_INRAE=3.165;MAF_USDA=7.647
NC_035083.1	6056831	.	C	T	.	.	MAF_INRAE=2.532;MAF_USDA=7.059
NC_035083.1	6056843	.	A	G	.	.	MAF_INRAE=1.667
NC_035083.1	6056854	.	A	T	.	.	MAF_USDA=1.639
NC_035083.1	6056916	.	T	C	.	.	MAF_INRAE=2.5;MAF_USDA=4.098
NC_035083.1	6057027	.	A	G	.	.	MAF_USDA=8.333
NC_035083.1	6057078	.	G	T	.	.	MAF_INRAE=3.165;MAF_USDA=6.548
NC_035083.1	6057084	.	G	A	.	.	MAF_INRAE=3.165;MAF_USDA=8.929
NC_035083.1	6057097	.	G	C	.	.	MAF_INRAE=3.165;MAF_USDA=8.235
NC_035083.1	6057221	.	G	T	.	.	MAF_USDA=3.529
NC_035083.1	6057238	.	T	C	.	.	MAF_INRAE=3.165;MAF_USDA=6.471
NC_035083.1	6057266	.	G	C	.	.	MAF_INRAE=3.165;MAF_USDA=7.647
NC_035083.1	6057280	.	A	G	.	.	MAF_INRAE=3.165;MAF_USDA=7.647
NC_035083.1	6057305	.	G	T	.	.	MAF_USDA=1.639
NC_035083.1	6057406	.	A	G	.	.	MAF_INRAE=37.342;MAF_USDA=5.294
NC_035083.1	6057508	.	C	G	.	.	MAF_INRAE=48.734;MAF_USDA=20.0
NC_035083.1	6057581	.	T	A	.	.	MAF_INRAE=8.228;MAF_USDA=25.882
NC_035083.1	6057610	.	G	A	.	.	MAF_USDA=1.639
NC_035083.1	6057636	.	C	T	.	.	MAF_USDA=7.377
NC_035083.1	6057674	.	A	T	.	.	MAF_INRAE=47.468;MAF_USDA=12.941
NC_035083.1	6057801	.	G	T	.	.	MAF_INRAE=4.167;MAF_USDA=1.765
NC_035083.1	6057891	.	G	T	.	.	MAF_USDA=12.5
NC_035083.1	6057955	.	C	T	.	.	MAF_INRAE=7.595;MAF_USDA=37.647
NC_035083.1	6058192	.	G	A	.	.	MAF_INRAE=48.101;MAF_USDA=13.529
NC_035083.1	6058226	.	A	G	.	.	MAF_USDA=7.059
NC_035083.1	6058297	.	G	A	.	.	MAF_USDA=12.941
NC_035083.1	6059460	.	C	G	.	.	MAF_USDA=1.639
NC_035083.1	6059469	.	G	C	.	.	MAF_USDA=5.738
NC_035083.1	6059653	.	C	A	.	.	MAF_INRAE=8.228;MAF_USDA=40.588
NC_035083.1	6059816	.	A	T	.	.	MAF_INRAE=45.57;MAF_USDA=14.118
NC_035083.1	6060057	.	C	T	.	.	MAF_INRAE=3.165;MAF_USDA=5.882
NC_035083.1	6060103	.	T	A	.	.	MAF_INRAE=47.468;MAF_USDA=15.882
NC_035083.1	6060136	.	T	C	.	.	MAF_INRAE=39.167;MAF_USDA=18.75
NC_035083.1	6060150	.	T	C	.	.	MAF_USDA=5.882
NC_035083.1	6060173	.	C	T	.	.	MAF_USDA=35.882
NC_035083.1	6060175	.	C	T	.	.	MAF_USDA=1.639
NC_035083.1	6060188	.	C	A	.	.	MAF_USDA=4.098
NC_035083.1	6060202	.	G	A	.	.	MAF_USDA=2.459
NC_035083.1	6060205	.	C	A	.	.	MAF_USDA=3.279
NC_035083.1	6060230	.	A	G	.	.	MAF_INRAE=46.835;MAF_USDA=45.882
NC_035083.1	6060265	.	C	T	.	.	MAF_USDA=5.294
NC_035083.1	6060305	.	C	T	.	.	MAF_USDA=5.294
NC_035083.1	6060331	.	C	A	.	.	MAF_INRAE=46.835;MAF_USDA=15.882
NC_035083.1	6060342	.	A	G	.	.	MAF_USDA=1.639
NC_035083.1	6060358	.	G	A	.	.	MAF_INRAE=3.333
NC_035083.1	6060401	.	T	C	.	.	MAF_INRAE=2.5;MAF_USDA=3.529
NC_035083.1	6060446	.	T	C	.	.	MAF_INRAE=5.263
NC_035083.1	6060510	.	A	C	.	.	MAF_INRAE=5.063;MAF_USDA=5.882
NC_035083.1	6060539	.	G	A	.	.	MAF_USDA=2.459
NC_035083.1	6060629	.	G	A	.	.	MAF_USDA=5.738
NC_035083.1	6060634	.	C	T	.	.	MAF_INRAE=48.101;MAF_USDA=12.941
NC_035083.1	6060682	.	A	C	.	.	MAF_INRAE=46.835;MAF_USDA=13.529
NC_035083.1	6060767	.	C	T	.	.	MAF_USDA=1.176
NC_035083.1	6060801	.	T	A	.	.	MAF_INRAE=36.842;MAF_USDA=12.941
NC_035083.1	6060918	.	C	A	.	.	MAF_INRAE=47.468;MAF_USDA=12.941
NC_035083.1	6060987	.	G	A	.	.	MAF_USDA=1.639
NC_035083.1	6061097	.	G	C	.	.	MAF_USDA=1.639
NC_035083.1	6061192	.	G	T	.	.	MAF_INRAE=38.333
NC_035083.1	6061570	.	G	A	.	.	MAF_INRAE=47.468;MAF_USDA=12.353
NC_035083.1	6061586	.	C	A	.	.	MAF_INRAE=47.468;MAF_USDA=22.917
NC_035083.1	6061715	.	T	A	.	.	MAF_INRAE=5.263;MAF_USDA=4.706
NC_035083.1	6061770	.	C	T	.	.	MAF_USDA=3.529
NC_035083.1	6061784	.	A	G	.	.	MAF_INRAE=5.263;MAF_USDA=7.059
NC_035083.1	6061902	.	T	G	.	.	MAF_INRAE=48.101;MAF_USDA=12.353
NC_035083.1	6062063	.	C	T	.	.	MAF_USDA=2.459
NC_035083.1	6062130	.	C	A	.	.	MAF_USDA=8.333
NC_035083.1	6062144	.	G	T	.	.	MAF_INRAE=47.468;MAF_USDA=12.353
NC_035083.1	6062150	.	A	G	.	.	MAF_INRAE=42.5;MAF_USDA=12.353
NC_035083.1	6062370	.	T	G	.	.	MAF_INRAE=48.734;MAF_USDA=13.529
NC_035083.1	6062450	.	T	G	.	.	MAF_INRAE=48.101;MAF_USDA=12.941
NC_035083.1	6062532	.	A	T	.	.	MAF_INRAE=47.468;MAF_USDA=12.941
NC_035083.1	6062558	.	C	T	.	.	MAF_INRAE=47.468;MAF_USDA=12.941
NC_035083.1	6062633	.	A	G	.	.	MAF_INRAE=48.101;MAF_USDA=13.095
NC_035083.1	6062691	.	T	G	.	.	MAF_INRAE=47.468;MAF_USDA=12.941
NC_035083.1	6062739	.	C	A	.	.	MAF_INRAE=41.772;MAF_USDA=7.647
NC_035083.1	6062782	.	C	T	.	.	MAF_INRAE=48.101;MAF_USDA=12.353
NC_035083.1	6062788	.	A	G	.	.	MAF_USDA=6.557
NC_035083.1	6063014	.	C	T	.	.	MAF_INRAE=48.101;MAF_USDA=15.294
NC_035083.1	6063188	.	T	A	.	.	MAF_USDA=2.459
NC_035083.1	6063190	.	T	A	.	.	MAF_USDA=1.639
NC_035083.1	6063289	.	C	T	.	.	MAF_INRAE=48.101;MAF_USDA=12.941
NC_035083.1	6063376	.	T	C	.	.	MAF_INRAE=48.101;MAF_USDA=14.118
NC_035083.1	6063418	.	A	C	.	.	MAF_USDA=1.639
NC_035083.1	6063439	.	G	A	.	.	MAF_USDA=2.459
NC_035083.1	6063578	.	A	T	.	.	MAF_USDA=6.25
NC_035083.1	6063663	.	C	T	.	.	MAF_INRAE=46.835;MAF_USDA=18.235
NC_035083.1	6063664	.	G	A	.	.	MAF_USDA=1.639
NC_035083.1	6063701	.	G	A	.	.	MAF_INRAE=47.468;MAF_USDA=12.941
NC_035083.1	6063733	.	A	G	.	.	MAF_INRAE=37.975;MAF_USDA=5.294
NC_035083.1	6063738	.	A	G	.	.	MAF_INRAE=4.167;MAF_USDA=8.824
NC_035083.1	6063797	.	G	A	.	.	MAF_USDA=4.706
NC_035083.1	6063837	.	A	G	.	.	MAF_USDA=4.706
NC_035083.1	6063895	.	G	C	.	.	MAF_USDA=3.529
NC_035083.1	6063936	.	T	C	.	.	MAF_USDA=3.279
NC_035083.1	6063974	.	C	T	.	.	MAF_INRAE=8.861;MAF_USDA=13.69
NC_035083.1	6063975	.	G	T	.	.	MAF_USDA=11.905
NC_035083.1	6064051	.	C	A	.	.	MAF_USDA=1.667
NC_035083.1	6064063	.	A	G	.	.	MAF_USDA=1.639
NC_035083.1	6064180	.	A	G	.	.	MAF_USDA=3.279
NC_035083.1	6064310	.	T	C	.	.	MAF_USDA=10.417
NC_035083.1	6064338	.	A	T	.	.	MAF_USDA=2.083
NC_035083.1	6064342	.	T	G	.	.	MAF_INRAE=5.263
NC_035083.1	6064388	.	G	A	.	.	MAF_USDA=2.459
NC_035083.1	6064430	.	C	G	.	.	MAF_INRAE=4.167;MAF_USDA=1.765
NC_035083.1	6064432	.	A	G	.	.	MAF_INRAE=40.506;MAF_USDA=31.176
NC_035083.1	6064435	.	C	T	.	.	MAF_INRAE=3.333;MAF_USDA=8.824
NC_035083.1	6064446	.	C	G	.	.	MAF_INRAE=3.165;MAF_USDA=6.471
NC_035083.1	6064486	.	G	A	.	.	MAF_INRAE=48.734;MAF_USDA=12.941
NC_035083.1	6064536	.	C	T	.	.	MAF_USDA=1.639
NC_035083.1	6064552	.	G	A	.	.	MAF_USDA=3.279
NC_035083.1	6064554	.	T	C	.	.	MAF_USDA=2.459
NC_035083.1	6064606	.	C	T	.	.	MAF_USDA=7.377
NC_035083.1	6064647	.	T	C	.	.	MAF_INRAE=49.367;MAF_USDA=26.471
NC_035083.1	6064649	.	G	T	.	.	MAF_INRAE=5.063;MAF_USDA=7.647
NC_035083.1	6064653	.	C	G	.	.	MAF_USDA=4.918
NC_035083.1	6064758	.	T	G	.	.	MAF_INRAE=48.734;MAF_USDA=20.0
NC_035083.1	6064795	.	A	G	.	.	MAF_INRAE=43.333;MAF_USDA=12.941
NC_035083.1	6064864	.	G	A	.	.	MAF_USDA=3.279
NC_035083.1	6064884	.	A	C	.	.	MAF_USDA=1.639
NC_035083.1	6064897	.	A	T	.	.	MAF_INRAE=3.165;MAF_USDA=7.059
NC_035083.1	6064925	.	T	G	.	.	MAF_USDA=18.824
NC_035083.1	6064956	.	A	T	.	.	MAF_USDA=41.667
NC_035083.1	6064957	.	G	T	.	.	MAF_USDA=41.667
NC_035083.1	6064963	.	A	G	.	.	MAF_INRAE=7.5;MAF_USDA=25.882
NC_035083.1	6064974	.	A	C	.	.	MAF_INRAE=5.063;MAF_USDA=5.882
NC_035083.1	6065034	.	G	A	.	.	MAF_INRAE=48.101;MAF_USDA=13.529
NC_035083.1	6065064	.	C	A	.	.	MAF_INRAE=3.165;MAF_USDA=9.412
NC_035083.1	6065076	.	C	T	.	.	MAF_USDA=2.941
NC_035083.1	6065151	.	C	A	.	.	MAF_INRAE=4.43;MAF_USDA=6.471
NC_035083.1	6065153	.	T	G	.	.	MAF_INRAE=5.263
NC_035083.1	6065192	.	C	A	.	.	MAF_INRAE=4.43;MAF_USDA=7.143
NC_035083.1	6065286	.	A	G	.	.	MAF_USDA=13.934
NC_035083.1	6065293	.	G	T	.	.	MAF_USDA=7.377
NC_035083.1	6065326	.	A	T	.	.	MAF_USDA=6.25
NC_035083.1	6065431	.	A	T	.	.	MAF_INRAE=5.063;MAF_USDA=5.294
NC_035083.1	6065494	.	G	T	.	.	MAF_INRAE=48.101;MAF_USDA=12.941
NC_035083.1	6065497	.	T	C	.	.	MAF_USDA=5.294
NC_035083.1	6065514	.	C	T	.	.	MAF_USDA=1.639
NC_035083.1	6065517	.	A	C	.	.	MAF_INRAE=8.861;MAF_USDA=24.118
NC_035083.1	6065640	.	T	C	.	.	MAF_INRAE=5.263;MAF_USDA=9.412
NC_035083.1	6065671	.	G	T	.	.	MAF_USDA=1.639
NC_035083.1	6065694	.	A	G	.	.	MAF_INRAE=48.101;MAF_USDA=12.941
NC_035083.1	6065711	.	C	A	.	.	MAF_USDA=16.667
NC_035083.1	6065747	.	G	A	.	.	MAF_INRAE=43.038;MAF_USDA=11.765
NC_035083.1	6065783	.	T	A	.	.	MAF_INRAE=3.165;MAF_USDA=15.882
NC_035083.1	6065813	.	A	G	.	.	MAF_INRAE=46.203;MAF_USDA=24.118
NC_035083.1	6065865	.	G	T	.	.	MAF_INRAE=48.101;MAF_USDA=14.286
NC_035083.1	6065903	.	T	G	.	.	MAF_INRAE=7.5;MAF_USDA=47.647
NC_035083.1	6065919	.	G	A	.	.	MAF_INRAE=3.165;MAF_USDA=11.765
NC_035083.1	6065921	.	G	A	.	.	MAF_INRAE=48.101;MAF_USDA=12.941
NC_035083.1	6065994	.	C	T	.	.	MAF_USDA=1.667
NC_035083.1	6066108	.	G	A	.	.	MAF_INRAE=5.063;MAF_USDA=10.0
NC_035083.1	6066202	.	A	T	.	.	MAF_USDA=1.639
NC_035083.1	6066215	.	G	C	.	.	MAF_INRAE=43.038;MAF_USDA=17.647
NC_035083.1	6066283	.	G	C	.	.	MAF_USDA=8.235
NC_035083.1	6066294	.	T	A	.	.	MAF_INRAE=43.038;MAF_USDA=11.765
NC_035083.1	6066313	.	G	A	.	.	MAF_INRAE=47.468;MAF_USDA=12.941
NC_035083.1	6066398	.	C	T	.	.	MAF_USDA=2.941
NC_035083.1	6066479	.	T	A	.	.	MAF_USDA=25.0
NC_035083.1	6066483	.	T	A	.	.	MAF_USDA=3.279
NC_035083.1	6066514	.	T	G	.	.	MAF_USDA=4.118
NC_035083.1	6066526	.	A	G	.	.	MAF_USDA=2.459
NC_035083.1	6066528	.	G	A	.	.	MAF_USDA=1.639
NC_035083.1	6066550	.	T	G	.	.	MAF_USDA=1.639
NC_035083.1	6066552	.	T	C	.	.	MAF_USDA=4.918
NC_035083.1	6066587	.	C	A	.	.	MAF_USDA=6.471
NC_035083.1	6066629	.	C	A	.	.	MAF_USDA=1.639
NC_035083.1	6066671	.	T	A	.	.	MAF_USDA=10.0
NC_035083.1	6066694	.	G	T	.	.	MAF_USDA=4.098
NC_035083.1	6066842	.	G	T	.	.	MAF_USDA=6.471
NC_035083.1	6066936	.	T	A	.	.	MAF_INRAE=43.038;MAF_USDA=15.882
NC_035083.1	6066950	.	G	A	.	.	MAF_USDA=1.639
NC_035083.1	6066971	.	G	A	.	.	MAF_USDA=16.667
NC_035083.1	6067013	.	T	G	.	.	MAF_USDA=1.667
NC_035083.1	6067016	.	A	T	.	.	MAF_INRAE=42.5;MAF_USDA=10.714
NC_035083.1	6067097	.	A	T	.	.	MAF_INRAE=3.165;MAF_USDA=8.235
NC_035083.1	6067190	.	C	T	.	.	MAF_USDA=4.918
NC_035083.1	6067210	.	G	A	.	.	MAF_INRAE=37.975;MAF_USDA=10.588
NC_035083.1	6067222	.	T	C	.	.	MAF_INRAE=47.468;MAF_USDA=12.941
NC_035083.1	6067228	.	C	T	.	.	MAF_INRAE=3.165;MAF_USDA=8.824
NC_035083.1	6067264	.	T	C	.	.	MAF_INRAE=7.5;MAF_USDA=48.235
NC_035083.1	6067277	.	T	A	.	.	MAF_INRAE=5.263
NC_035083.1	6067313	.	T	C	.	.	MAF_USDA=3.279
NC_035083.1	6067398	.	G	T	.	.	MAF_USDA=7.059
NC_035083.1	6067436	.	A	T	.	.	MAF_USDA=4.098
NC_035083.1	6067502	.	G	T	.	.	MAF_USDA=8.333
NC_035083.1	6067519	.	A	G	.	.	MAF_USDA=1.639
NC_035083.1	6067533	.	T	A	.	.	MAF_USDA=1.639
NC_035083.1	6067619	.	A	C	.	.	MAF_INRAE=9.494;MAF_USDA=39.412
NC_035083.1	6067620	.	G	A	.	.	MAF_INRAE=44.167;MAF_USDA=10.0
NC_035083.1	6067961	.	A	C	.	.	MAF_USDA=3.333
NC_035083.1	6067966	.	T	A	.	.	MAF_USDA=30.833
NC_035083.1	6068021	.	T	A	.	.	MAF_INRAE=5.263
NC_035083.1	6068279	.	C	A	.	.	MAF_USDA=4.918
NC_035083.1	6068356	.	C	G	.	.	MAF_INRAE=46.835;MAF_USDA=12.941
NC_035083.1	6068505	.	A	T	.	.	MAF_INRAE=37.975
NC_035083.1	6068510	.	G	T	.	.	MAF_INRAE=37.975
NC_035083.1	6068534	.	C	G	.	.	MAF_INRAE=37.975;MAF_USDA=5.882
NC_035083.1	6068636	.	G	A	.	.	MAF_INRAE=47.468;MAF_USDA=12.941
NC_035083.1	6068649	.	C	A	.	.	MAF_USDA=6.471
NC_035083.1	6068680	.	C	T	.	.	MAF_USDA=3.279
NC_035083.1	6068822	.	A	T	.	.	MAF_INRAE=2.5;MAF_USDA=12.5
NC_035083.1	6068823	.	T	C	.	.	MAF_INRAE=2.5;MAF_USDA=12.5
NC_035083.1	6068843	.	C	T	.	.	MAF_USDA=3.279
NC_035083.1	6068858	.	A	C	.	.	MAF_INRAE=8.861;MAF_USDA=44.706
NC_035083.1	6068891	.	T	G	.	.	MAF_INRAE=3.165;MAF_USDA=4.918
NC_035083.1	6068935	.	A	G	.	.	MAF_USDA=3.279
NC_035083.1	6068977	.	A	G	.	.	MAF_INRAE=7.5;MAF_USDA=31.176
NC_035083.1	6068997	.	C	A	.	.	MAF_USDA=6.471
NC_035083.1	6069053	.	C	A	.	.	MAF_USDA=2.459
NC_035083.1	6069068	.	G	A	.	.	MAF_USDA=2.459
NC_035083.1	6069077	.	T	C	.	.	MAF_USDA=1.639
NC_035083.1	6069081	.	T	C	.	.	MAF_INRAE=48.734;MAF_USDA=32.353
NC_035083.1	6069099	.	A	C	.	.	MAF_USDA=29.412
NC_035083.1	6069130	.	T	C	.	.	MAF_USDA=13.253
NC_035083.1	6069146	.	T	C	.	.	MAF_USDA=39.881
NC_035083.1	6069152	.	T	G	.	.	MAF_INRAE=21.053;MAF_USDA=21.429
NC_035083.1	6069153	.	T	C	.	.	MAF_INRAE=31.579;MAF_USDA=39.881
NC_035083.1	6069203	.	G	A	.	.	MAF_INRAE=36.842;MAF_USDA=20.833
NC_035083.1	6069229	.	G	A	.	.	MAF_USDA=1.807
NC_035083.1	6070763	.	G	A	.	.	MAF_USDA=5.952
NC_035083.1	6070837	.	A	T	.	.	MAF_USDA=3.279
NC_035083.1	6070838	.	G	T	.	.	MAF_INRAE=10.526;MAF_USDA=5.882
NC_035083.1	6070848	.	G	T	.	.	MAF_USDA=2.459
NC_035083.1	6070870	.	C	A	.	.	MAF_USDA=14.583
NC_035083.1	6070902	.	T	C	.	.	MAF_USDA=5.294
NC_035083.1	6071050	.	A	C	.	.	MAF_USDA=11.765
NC_035083.1	6071070	.	G	A	.	.	MAF_INRAE=11.392;MAF_USDA=40.588
NC_035083.1	6071164	.	G	A	.	.	MAF_INRAE=36.842;MAF_USDA=12.941
NC_035083.1	6071182	.	T	G	.	.	MAF_USDA=4.118
NC_035083.1	6071186	.	G	A	.	.	MAF_USDA=12.295
NC_035083.1	6071323	.	C	A	.	.	MAF_USDA=2.459
NC_035083.1	6071378	.	A	G	.	.	MAF_USDA=1.639
NC_035083.1	6071474	.	A	C	.	.	MAF_USDA=6.25
NC_035083.1	6071531	.	G	A	.	.	MAF_INRAE=5.263
NC_035083.1	6071553	.	C	A	.	.	MAF_USDA=1.667
NC_035083.1	6071561	.	G	A	.	.	MAF_INRAE=48.101;MAF_USDA=13.095
NC_035083.1	6071582	.	A	G	.	.	MAF_INRAE=3.165;MAF_USDA=9.524
NC_035083.1	6071604	.	C	T	.	.	MAF_INRAE=37.975;MAF_USDA=4.762
NC_035083.1	6071645	.	G	A	.	.	MAF_USDA=7.647
NC_035083.1	6071669	.	C	G	.	.	MAF_USDA=1.639
NC_035083.1	6071721	.	G	T	.	.	MAF_USDA=14.754
NC_035083.1	6072040	.	C	T	.	.	MAF_USDA=2.459
NC_035083.1	6072058	.	A	T	.	.	MAF_USDA=13.115
NC_035083.1	6072109	.	T	C	.	.	MAF_INRAE=4.167;MAF_USDA=33.529
NC_035083.1	6072206	.	C	T	.	.	MAF_USDA=1.639
NC_035083.1	6072317	.	G	A	.	.	MAF_INRAE=4.167;MAF_USDA=2.353
NC_035083.1	6072378	.	G	T	.	.	MAF_USDA=1.639
NC_035083.1	6072388	.	C	T	.	.	MAF_USDA=3.279
NC_035083.1	6072389	.	G	T	.	.	MAF_USDA=1.639
NC_035083.1	6072390	.	T	G	.	.	MAF_INRAE=4.167;MAF_USDA=35.882
NC_035083.1	6072424	.	T	G	.	.	MAF_INRAE=43.038;MAF_USDA=37.059
NC_035083.1	6072425	.	G	A	.	.	MAF_USDA=4.098
NC_035083.1	6072499	.	A	T	.	.	MAF_INRAE=8.228;MAF_USDA=50.0
NC_035083.1	6072517	.	T	A	.	.	MAF_USDA=10.417
NC_035083.1	6072518	.	G	T	.	.	MAF_USDA=10.417
NC_035083.1	6072556	.	C	A	.	.	MAF_INRAE=5.063;MAF_USDA=5.882
NC_035083.1	6072608	.	C	T	.	.	MAF_USDA=1.639
NC_035083.1	6072611	.	C	T	.	.	MAF_USDA=1.639
NC_035083.1	6072624	.	G	C	.	.	MAF_INRAE=8.228;MAF_USDA=38.824
NC_035083.1	6072639	.	G	A	.	.	MAF_USDA=1.639
NC_035083.1	6072643	.	C	T	.	.	MAF_INRAE=3.165;MAF_USDA=8.235
NC_035083.1	6072706	.	C	T	.	.	MAF_USDA=49.398
NC_035083.1	6072717	.	A	T	.	.	MAF_USDA=1.667
NC_035083.1	6072757	.	G	A	.	.	MAF_INRAE=3.165;MAF_USDA=8.235
NC_035083.1	6072832	.	C	T	.	.	MAF_USDA=15.294
NC_035083.1	6072836	.	G	A	.	.	MAF_USDA=1.639
NC_035083.1	6072870	.	A	C	.	.	MAF_INRAE=5.063;MAF_USDA=5.882
NC_035083.1	6072892	.	G	T	.	.	MAF_USDA=1.639
NC_035083.1	6072906	.	G	A	.	.	MAF_INRAE=8.228;MAF_USDA=49.412
NC_035083.1	6072935	.	T	G	.	.	MAF_INRAE=5.063;MAF_USDA=5.882
NC_035083.1	6072981	.	T	G	.	.	MAF_INRAE=4.167
NC_035083.1	6072982	.	C	A	.	.	MAF_USDA=16.667
NC_035083.1	6072983	.	T	A	.	.	MAF_USDA=14.583
NC_035083.1	6072985	.	C	A	.	.	MAF_INRAE=4.167;MAF_USDA=16.667
NC_035083.1	6073087	.	C	A	.	.	MAF_USDA=4.918
NC_035083.1	6073181	.	G	T	.	.	MAF_USDA=13.115
NC_035083.1	6073255	.	T	G	.	.	MAF_USDA=12.295
NC_035083.1	6073257	.	A	G	.	.	MAF_INRAE=48.101;MAF_USDA=12.941
NC_035083.1	6073283	.	C	T	.	.	MAF_INRAE=40.506;MAF_USDA=4.706
NC_035083.1	6073369	.	G	A	.	.	MAF_USDA=2.459
NC_035083.1	6073373	.	A	T	.	.	MAF_INRAE=47.468;MAF_USDA=12.941
NC_035083.1	6073437	.	C	T	.	.	MAF_USDA=13.115
NC_035083.1	6073654	.	A	C	.	.	MAF_USDA=17.213
NC_035083.1	6073657	.	G	A	.	.	MAF_USDA=14.754
NC_035083.1	6073683	.	A	G	.	.	MAF_INRAE=3.165;MAF_USDA=7.647
NC_035083.1	6073713	.	G	C	.	.	MAF_INRAE=48.101;MAF_USDA=12.941
NC_035083.1	6073732	.	G	T	.	.	MAF_USDA=2.459
NC_035083.1	6073763	.	C	T	.	.	MAF_INRAE=40.506;MAF_USDA=10.588
NC_035083.1	6073768	.	T	G	.	.	MAF_INRAE=40.506;MAF_USDA=4.706
NC_035083.1	6073780	.	G	A	.	.	MAF_USDA=1.639
NC_035083.1	6073849	.	G	A	.	.	MAF_USDA=15.574
NC_035083.1	6073893	.	T	G	.	.	MAF_USDA=3.279
NC_035083.1	6073900	.	A	G	.	.	MAF_USDA=3.279
NC_035083.1	6073960	.	T	C	.	.	MAF_USDA=8.197
NC_035083.1	6074112	.	C	T	.	.	MAF_USDA=13.115
NC_035083.1	6074114	.	C	A	.	.	MAF_INRAE=3.165;MAF_USDA=7.647
NC_035083.1	6074134	.	G	C	.	.	MAF_USDA=4.098
NC_035083.1	6074142	.	G	A	.	.	MAF_USDA=6.25
NC_035083.1	6074212	.	G	T	.	.	MAF_INRAE=49.167;MAF_USDA=23.529
NC_035083.1	6074266	.	A	C	.	.	MAF_USDA=13.934
NC_035083.1	6074346	.	A	T	.	.	MAF_USDA=1.639
NC_035083.1	6074493	.	G	T	.	.	MAF_INRAE=43.333
NC_035083.1	6074510	.	G	T	.	.	MAF_INRAE=2.5
NC_035083.1	6074538	.	G	A	.	.	MAF_USDA=12.295
NC_035083.1	6074598	.	C	T	.	.	MAF_INRAE=37.5
NC_035083.1	6074666	.	C	A	.	.	MAF_INRAE=36.667;MAF_USDA=18.75
NC_035083.1	6074984	.	T	G	.	.	MAF_INRAE=3.165;MAF_USDA=7.059
NC_035083.1	6074991	.	C	T	.	.	MAF_USDA=2.459
NC_035083.1	6075148	.	G	A	.	.	MAF_USDA=2.459
NC_035083.1	6075276	.	C	T	.	.	MAF_USDA=10.0
NC_035083.1	6075291	.	T	C	.	.	MAF_INRAE=48.101;MAF_USDA=24.706
NC_035083.1	6075341	.	T	A	.	.	MAF_USDA=1.639
NC_035083.1	6075365	.	T	A	.	.	MAF_USDA=5.294
NC_035083.1	6075366	.	T	G	.	.	MAF_USDA=5.294
NC_035083.1	6075367	.	C	T	.	.	MAF_USDA=5.294
NC_035083.1	6075371	.	T	C	.	.	MAF_USDA=1.639
NC_035083.1	6075450	.	A	G	.	.	MAF_INRAE=6.329;MAF_USDA=40.588
NC_035083.1	6075519	.	T	G	.	.	MAF_USDA=11.475
NC_035083.1	6075743	.	A	C	.	.	MAF_USDA=1.639
NC_035083.1	6075834	.	C	T	.	.	MAF_USDA=10.656
NC_035083.1	6075870	.	A	C	.	.	MAF_INRAE=5.263
NC_035083.1	6075883	.	C	G	.	.	MAF_INRAE=47.468;MAF_USDA=26.23
NC_035083.1	6075940	.	G	A	.	.	MAF_USDA=2.459
NC_035083.1	6075959	.	C	T	.	.	MAF_INRAE=46.667;MAF_USDA=2.083
NC_035083.1	6075980	.	A	T	.	.	MAF_USDA=3.279
NC_035083.1	6076008	.	G	A	.	.	MAF_USDA=13.115
NC_035083.1	6076033	.	T	G	.	.	MAF_INRAE=48.101;MAF_USDA=24.118
NC_035083.1	6076061	.	C	A	.	.	MAF_USDA=1.639
NC_035083.1	6076067	.	G	C	.	.	MAF_USDA=12.295
NC_035083.1	6076081	.	A	G	.	.	MAF_USDA=4.918
NC_035083.1	6076136	.	A	G	.	.	MAF_INRAE=46.835;MAF_USDA=15.294
NC_035083.1	6076198	.	T	C	.	.	MAF_USDA=2.353
NC_035083.1	6076438	.	C	T	.	.	MAF_USDA=12.5
NC_035083.1	6076591	.	A	C	.	.	MAF_INRAE=40.833;MAF_USDA=21.176
NC_035083.1	6076615	.	A	G	.	.	MAF_USDA=16.393
NC_035083.1	6076651	.	C	G	.	.	MAF_INRAE=2.5
NC_035083.1	6076680	.	T	A	.	.	MAF_USDA=23.529
NC_035083.1	6076713	.	T	C	.	.	MAF_INRAE=35.0;MAF_USDA=23.529
NC_035083.1	6076771	.	T	A	.	.	MAF_INRAE=36.667
NC_035083.1	6076856	.	G	T	.	.	MAF_USDA=12.295
NC_035083.1	6076888	.	C	T	.	.	MAF_INRAE=47.468;MAF_USDA=12.353
NC_035083.1	6076914	.	A	G	.	.	MAF_INRAE=1.667
NC_035083.1	6076916	.	T	C	.	.	MAF_INRAE=1.667
NC_035083.1	6077186	.	C	A	.	.	MAF_INRAE=17.5
NC_035083.1	6077272	.	T	C	.	.	MAF_INRAE=10.833
NC_035083.1	6077277	.	C	G	.	.	MAF_USDA=7.647
NC_035083.1	6077282	.	C	G	.	.	MAF_INRAE=5.0
NC_035083.1	6077328	.	A	G	.	.	MAF_INRAE=46.203;MAF_USDA=34.118
NC_035083.1	6077400	.	T	A	.	.	MAF_INRAE=2.5
NC_035083.1	6077404	.	C	G	.	.	MAF_INRAE=48.101;MAF_USDA=35.119
NC_035083.1	6077412	.	T	A	.	.	MAF_INRAE=2.5
NC_035083.1	6077445	.	G	A	.	.	MAF_USDA=1.667
NC_035083.1	6077470	.	C	T	.	.	MAF_INRAE=5.263;MAF_USDA=6.25
NC_035083.1	6077493	.	G	A	.	.	MAF_INRAE=46.835;MAF_USDA=37.5
NC_035083.1	6077745	.	G	T	.	.	MAF_USDA=3.279
NC_035083.1	6077842	.	C	A	.	.	MAF_USDA=5.882
NC_035083.1	6078095	.	A	C	.	.	MAF_INRAE=5.063;MAF_USDA=11.765
NC_035083.1	6078144	.	A	T	.	.	MAF_INRAE=45.833;MAF_USDA=8.333
NC_035083.1	6078149	.	A	G	.	.	MAF_INRAE=43.333;MAF_USDA=8.333
NC_035083.1	6078241	.	T	A	.	.	MAF_USDA=10.417
NC_035083.1	6078292	.	G	A	.	.	MAF_INRAE=37.342;MAF_USDA=4.118
NC_035083.1	6078300	.	A	G	.	.	MAF_USDA=5.294
NC_035083.1	6078536	.	C	T	.	.	MAF_USDA=15.294
NC_035083.1	6078539	.	T	G	.	.	MAF_INRAE=49.367;MAF_USDA=24.706
NC_035083.1	6078587	.	A	G	.	.	MAF_INRAE=48.101;MAF_USDA=12.941
NC_035083.1	6078593	.	G	A	.	.	MAF_USDA=2.459
NC_035083.1	6078708	.	T	A	.	.	MAF_USDA=4.098
NC_035083.1	6078740	.	C	T	.	.	MAF_INRAE=49.367;MAF_USDA=22.917
NC_035083.1	6078847	.	A	T	.	.	MAF_INRAE=4.167;MAF_USDA=1.765
NC_035083.1	6078879	.	C	A	.	.	MAF_USDA=4.098
NC_035083.1	6078983	.	T	C	.	.	MAF_INRAE=43.671;MAF_USDA=22.917
NC_035083.1	6079151	.	C	T	.	.	MAF_INRAE=1.667
NC_035083.1	6079491	.	G	A	.	.	MAF_USDA=2.459
NC_035083.1	6079821	.	A	T	.	.	MAF_INRAE=44.304;MAF_USDA=48.235
NC_035083.1	6079836	.	G	A	.	.	MAF_USDA=4.918
NC_035083.1	6079839	.	G	A	.	.	MAF_USDA=2.459
NC_035083.1	6079861	.	T	C	.	.	MAF_INRAE=43.038;MAF_USDA=45.882
NC_035083.1	6079922	.	T	A	.	.	MAF_INRAE=48.734
NC_035083.1	6079925	.	T	A	.	.	MAF_INRAE=44.167
NC_035083.1	6079929	.	A	T	.	.	MAF_INRAE=44.167;MAF_USDA=20.833
NC_035083.1	6079935	.	G	T	.	.	MAF_INRAE=3.333;MAF_USDA=8.824
NC_035083.1	6079962	.	T	G	.	.	MAF_USDA=5.882
NC_035083.1	6080125	.	A	C	.	.	MAF_INRAE=49.367;MAF_USDA=31.765
NC_035083.1	6080144	.	T	A	.	.	MAF_INRAE=43.038;MAF_USDA=45.294
NC_035083.1	6080212	.	C	T	.	.	MAF_USDA=5.738
NC_035083.1	6080267	.	C	G	.	.	MAF_USDA=8.333
NC_035083.1	6080276	.	G	A	.	.	MAF_INRAE=16.667;MAF_USDA=25.294
NC_035083.1	6080313	.	T	C	.	.	MAF_USDA=2.459
NC_035083.1	6080405	.	G	T	.	.	MAF_INRAE=5.0
NC_035083.1	6080414	.	G	A	.	.	MAF_USDA=16.471
NC_035083.1	6080428	.	T	G	.	.	MAF_USDA=7.377
NC_035083.1	6080516	.	T	G	.	.	MAF_USDA=1.639
NC_035083.1	6080536	.	C	T	.	.	MAF_INRAE=42.5;MAF_USDA=45.833
NC_035083.1	6080538	.	C	G	.	.	MAF_INRAE=2.5;MAF_USDA=10.656
NC_035083.1	6080555	.	C	A	.	.	MAF_USDA=4.098
NC_035083.1	6080594	.	A	T	.	.	MAF_USDA=3.279
NC_035083.1	6080609	.	A	G	.	.	MAF_USDA=11.475
NC_035083.1	6080614	.	C	T	.	.	MAF_USDA=4.098
NC_035083.1	6080687	.	A	T	.	.	MAF_USDA=11.475
NC_035083.1	6080697	.	T	A	.	.	MAF_USDA=2.459
NC_035083.1	6080766	.	G	T	.	.	MAF_USDA=25.0
NC_035083.1	6080823	.	T	C	.	.	MAF_USDA=1.639
NC_035083.1	6080876	.	A	G	.	.	MAF_USDA=1.176
NC_035083.1	6080976	.	C	G	.	.	MAF_USDA=5.738
NC_035083.1	6081015	.	T	C	.	.	MAF_INRAE=46.203;MAF_USDA=14.118
NC_035083.1	6081016	.	G	T	.	.	MAF_USDA=5.294
NC_035083.1	6081031	.	A	G	.	.	MAF_USDA=10.0
NC_035083.1	6081099	.	G	A	.	.	MAF_USDA=4.918
NC_035083.1	6081128	.	G	A	.	.	MAF_USDA=4.098
NC_035083.1	6081174	.	G	A	.	.	MAF_USDA=9.412
NC_035083.1	6081215	.	G	T	.	.	MAF_USDA=2.459
NC_035083.1	6081327	.	C	G	.	.	MAF_USDA=15.294
NC_035083.1	6081352	.	C	T	.	.	MAF_INRAE=36.709;MAF_USDA=5.882
NC_035083.1	6081417	.	C	T	.	.	MAF_USDA=16.471
NC_035083.1	6081424	.	A	T	.	.	MAF_USDA=13.529
NC_035083.1	6081539	.	T	A	.	.	MAF_INRAE=12.025;MAF_USDA=4.706
NC_035083.1	6081645	.	C	A	.	.	MAF_USDA=4.118
NC_035083.1	6081774	.	T	C	.	.	MAF_USDA=4.706
NC_035083.1	6081850	.	C	T	.	.	MAF_USDA=2.459
NC_035083.1	6081924	.	T	A	.	.	MAF_USDA=1.639
NC_035083.1	6081934	.	A	C	.	.	MAF_INRAE=17.089;MAF_USDA=33.529
NC_035083.1	6081963	.	G	A	.	.	MAF_INRAE=18.354;MAF_USDA=35.882
NC_035083.1	6081990	.	T	A	.	.	MAF_USDA=19.048
NC_035083.1	6082250	.	C	A	.	.	MAF_INRAE=4.167;MAF_USDA=2.353
NC_035083.1	6082251	.	C	T	.	.	MAF_INRAE=4.167;MAF_USDA=10.588
NC_035083.1	6082294	.	A	C	.	.	MAF_INRAE=18.354;MAF_USDA=32.941
NC_035083.1	6082302	.	A	G	.	.	MAF_INRAE=18.354;MAF_USDA=33.529
NC_035083.1	6082323	.	C	T	.	.	MAF_USDA=1.639
NC_035083.1	6082837	.	T	A	.	.	MAF_USDA=4.098
NC_035083.1	6082901	.	G	C	.	.	MAF_USDA=4.098
NC_035083.1	6083088	.	G	T	.	.	MAF_USDA=1.639
NC_035083.1	6083114	.	G	T	.	.	MAF_USDA=1.639
NC_035083.1	6083211	.	A	G	.	.	MAF_INRAE=38.608;MAF_USDA=20.0
NC_035083.1	6083269	.	G	A	.	.	MAF_USDA=4.918
NC_035083.1	6083303	.	T	A	.	.	MAF_INRAE=15.789;MAF_USDA=10.417
NC_035083.1	6083350	.	T	A	.	.	MAF_INRAE=38.608;MAF_USDA=10.588
NC_035083.1	6083462	.	A	G	.	.	MAF_USDA=16.471
NC_035083.1	6083492	.	C	T	.	.	MAF_INRAE=49.367;MAF_USDA=36.471
NC_035083.1	6083510	.	G	A	.	.	MAF_USDA=12.941
NC_035083.1	6083595	.	T	C	.	.	MAF_INRAE=39.241;MAF_USDA=10.588
NC_035083.1	6083600	.	C	T	.	.	MAF_USDA=4.098
NC_035083.1	6083645	.	C	A	.	.	MAF_USDA=22.917
NC_035083.1	6083649	.	C	A	.	.	MAF_INRAE=40.0;MAF_USDA=13.529
NC_035083.1	6083706	.	A	C	.	.	MAF_USDA=20.588
NC_035083.1	6083743	.	C	T	.	.	MAF_USDA=4.098
NC_035083.1	6083779	.	C	T	.	.	MAF_INRAE=37.975;MAF_USDA=12.353
NC_035083.1	6083831	.	T	G	.	.	MAF_USDA=7.377
NC_035083.1	6084027	.	T	C	.	.	MAF_USDA=6.25
NC_035083.1	6084039	.	T	A	.	.	MAF_INRAE=5.063;MAF_USDA=9.412
NC_035083.1	6084052	.	G	T	.	.	MAF_USDA=4.098
NC_035083.1	6084054	.	A	C	.	.	MAF_USDA=4.918
NC_035083.1	6084064	.	T	C	.	.	MAF_USDA=4.098
NC_035083.1	6084068	.	G	T	.	.	MAF_USDA=4.918
NC_035083.1	6084081	.	G	C	.	.	MAF_USDA=3.279
NC_035083.1	6084257	.	T	C	.	.	MAF_USDA=4.118
NC_035083.1	6084320	.	A	C	.	.	MAF_INRAE=38.608;MAF_USDA=31.176
NC_035083.1	6084387	.	T	A	.	.	MAF_INRAE=38.608;MAF_USDA=39.583
NC_035083.1	6084463	.	G	A	.	.	MAF_USDA=4.098
NC_035083.1	6084514	.	T	G	.	.	MAF_USDA=1.639
NC_035083.1	6084640	.	G	T	.	.	MAF_INRAE=38.608;MAF_USDA=10.588
NC_035083.1	6084667	.	A	G	.	.	MAF_USDA=14.118
NC_035083.1	6084732	.	A	C	.	.	MAF_INRAE=38.608;MAF_USDA=10.588
NC_035083.1	6084858	.	T	A	.	.	MAF_INRAE=37.975;MAF_USDA=2.083
NC_035083.1	6084860	.	T	A	.	.	MAF_INRAE=46.667;MAF_USDA=33.333
NC_035083.1	6084867	.	T	A	.	.	MAF_INRAE=43.038;MAF_USDA=45.833
NC_035083.1	6084868	.	A	T	.	.	MAF_INRAE=42.405;MAF_USDA=31.25
NC_035083.1	6085022	.	C	A	.	.	MAF_INRAE=43.671;MAF_USDA=27.647
NC_035083.1	6085030	.	T	A	.	.	MAF_INRAE=12.025;MAF_USDA=10.417
NC_035083.1	6085059	.	A	C	.	.	MAF_USDA=3.529
NC_035083.1	6085062	.	G	T	.	.	MAF_USDA=5.738
NC_035083.1	6085070	.	A	G	.	.	MAF_USDA=8.197
NC_035083.1	6085075	.	C	T	.	.	MAF_INRAE=36.709;MAF_USDA=5.882
NC_035083.1	6085161	.	G	A	.	.	MAF_USDA=2.459
NC_035083.1	6085230	.	A	T	.	.	MAF_INRAE=5.063;MAF_USDA=5.882
NC_035083.1	6085250	.	T	C	.	.	MAF_INRAE=38.608;MAF_USDA=31.765
NC_035083.1	6085253	.	G	T	.	.	MAF_INRAE=38.608;MAF_USDA=10.588
NC_035083.1	6085297	.	G	A	.	.	MAF_USDA=4.098
NC_035083.1	6085349	.	T	A	.	.	MAF_USDA=2.083
NC_035083.1	6085358	.	T	C	.	.	MAF_INRAE=12.025;MAF_USDA=10.417
NC_035083.1	6085442	.	G	A	.	.	MAF_USDA=4.098
NC_035083.1	6085469	.	C	G	.	.	MAF_USDA=1.639
NC_035083.1	6085550	.	A	C	.	.	MAF_USDA=1.639
NC_035083.1	6085553	.	A	C	.	.	MAF_USDA=1.639
NC_035083.1	6085563	.	T	A	.	.	MAF_INRAE=39.241;MAF_USDA=28.824
NC_035083.1	6085701	.	C	A	.	.	MAF_USDA=25.0
NC_035083.1	6085751	.	T	C	.	.	MAF_USDA=8.333
NC_035083.1	6085777	.	C	A	.	.	MAF_USDA=10.588
NC_035083.1	6085793	.	T	G	.	.	MAF_INRAE=12.025;MAF_USDA=22.941
NC_035083.1	6085897	.	T	G	.	.	MAF_USDA=1.765
NC_035083.1	6085898	.	C	A	.	.	MAF_USDA=5.738
NC_035083.1	6085990	.	G	A	.	.	MAF_USDA=10.0
NC_035083.1	6086115	.	A	C	.	.	MAF_INRAE=38.608;MAF_USDA=10.588
NC_035083.1	6086365	.	C	T	.	.	MAF_USDA=1.639
NC_035083.1	6086372	.	A	G	.	.	MAF_USDA=4.098
NC_035083.1	6086393	.	C	T	.	.	MAF_USDA=1.639
NC_035083.1	6086442	.	G	T	.	.	MAF_USDA=2.459
NC_035083.1	6086518	.	T	G	.	.	MAF_USDA=16.667
NC_035083.1	6086634	.	G	T	.	.	MAF_USDA=1.639
NC_035083.1	6086747	.	G	A	.	.	MAF_USDA=2.459
NC_035083.1	6087044	.	G	A	.	.	MAF_INRAE=13.291;MAF_USDA=24.118
NC_035083.1	6087101	.	A	T	.	.	MAF_INRAE=27.848;MAF_USDA=8.333
NC_035083.1	6087347	.	T	C	.	.	MAF_USDA=1.639
NC_035083.1	6087361	.	CG	CA	.	.	MAF_USDA=12.5
NC_035083.1	6087362	.	G	A	.	.	MAF_INRAE=5.063;MAF_USDA=8.197
NC_035083.1	6087403	.	G	A	.	.	MAF_USDA=11.765
NC_035083.1	6087547	.	T	G	.	.	MAF_USDA=2.083
NC_035083.1	6087665	.	T	A	.	.	MAF_INRAE=5.696;MAF_USDA=20.0
NC_035083.1	6087746	.	T	A	.	.	MAF_INRAE=38.608;MAF_USDA=10.588
NC_035083.1	6087758	.	C	T	.	.	MAF_INRAE=38.608;MAF_USDA=11.176
NC_035083.1	6087806	.	G	C	.	.	MAF_USDA=2.083
NC_035083.1	6087827	.	C	T	.	.	MAF_USDA=5.294
NC_035083.1	6088071	.	T	G	.	.	MAF_INRAE=12.025;MAF_USDA=10.417
NC_035083.1	6088112	.	C	T	.	.	MAF_INRAE=5.063;MAF_USDA=10.0
NC_035083.1	6088143	.	T	G	.	.	MAF_INRAE=1.667
NC_035083.1	6088146	.	T	A	.	.	MAF_USDA=1.639
NC_035083.1	6088150	.	A	C	.	.	MAF_USDA=8.197
NC_035083.1	6088172	.	A	G	.	.	MAF_INRAE=5.063;MAF_USDA=10.588
NC_035083.1	6088275	.	T	G	.	.	MAF_USDA=15.294
NC_035083.1	6088435	.	A	T	.	.	MAF_USDA=1.639
NC_035083.1	6088478	.	T	A	.	.	MAF_INRAE=6.329;MAF_USDA=10.588
NC_035083.1	6088533	.	C	T	.	.	MAF_USDA=2.459
NC_035083.1	6088675	.	G	A	.	.	MAF_INRAE=37.975;MAF_USDA=9.412
NC_035083.1	6088993	.	C	A	.	.	MAF_INRAE=5.063;MAF_USDA=5.294
NC_035083.1	6089033	.	G	A	.	.	MAF_USDA=2.459
NC_035083.1	6089090	.	T	C	.	.	MAF_USDA=8.197
NC_035083.1	6089150	.	C	T	.	.	MAF_USDA=1.639
NC_035083.1	6089196	.	A	G	.	.	MAF_INRAE=43.671;MAF_USDA=47.917
NC_035083.1	6089215	.	C	A	.	.	MAF_USDA=5.882
NC_035083.1	6089637	.	C	A	.	.	MAF_INRAE=17.089;MAF_USDA=15.882
NC_035083.1	6089704	.	G	A	.	.	MAF_INRAE=17.089;MAF_USDA=18.235
NC_035083.1	6089831	.	A	T	.	.	MAF_USDA=10.0
NC_035083.1	6089840	.	T	G	.	.	MAF_INRAE=38.608;MAF_USDA=10.588
NC_035083.1	6089868	.	T	A	.	.	MAF_INRAE=5.063;MAF_USDA=8.235
NC_035083.1	6089968	.	C	T	.	.	MAF_USDA=12.346
NC_035083.1	6090122	.	G	A	.	.	MAF_INRAE=37.975;MAF_USDA=14.706
NC_035083.1	6090197	.	C	A	.	.	MAF_INRAE=37.975;MAF_USDA=11.176
NC_035083.1	6090263	.	G	T	.	.	MAF_INRAE=5.063;MAF_USDA=8.824
NC_035083.1	6090281	.	G	A	.	.	MAF_USDA=10.0
NC_035083.1	6090305	.	A	C	.	.	MAF_INRAE=17.089;MAF_USDA=15.882
NC_035083.1	6090327	.	T	A	.	.	MAF_USDA=10.656
NC_035083.1	6090337	.	G	A	.	.	MAF_INRAE=38.608;MAF_USDA=10.588
NC_035083.1	6090341	.	C	T	.	.	MAF_USDA=2.459
NC_035083.1	6090352	.	C	T	.	.	MAF_INRAE=12.025;MAF_USDA=8.235
NC_035083.1	6090451	.	G	A	.	.	MAF_INRAE=37.975;MAF_USDA=47.059
NC_035083.1	6090474	.	C	T	.	.	MAF_INRAE=6.329;MAF_USDA=21.765
NC_035083.1	6090527	.	A	G	.	.	MAF_INRAE=44.937;MAF_USDA=26.471
NC_035083.1	6090610	.	A	T	.	.	MAF_USDA=3.279
NC_035083.1	6090657	.	T	C	.	.	MAF_USDA=5.882
NC_035083.1	6090666	.	A	G	.	.	MAF_INRAE=38.608;MAF_USDA=4.706
NC_035083.1	6090696	.	C	T	.	.	MAF_INRAE=38.608;MAF_USDA=14.118
NC_035083.1	6090855	.	T	C	.	.	MAF_USDA=2.459
NC_035083.1	6090868	.	C	A	.	.	MAF_INRAE=38.608;MAF_USDA=10.588
NC_035083.1	6090984	.	G	A	.	.	MAF_USDA=5.882
NC_035083.1	6090993	.	G	T	.	.	MAF_USDA=3.279
NC_035083.1	6091012	.	G	A	.	.	MAF_USDA=7.377
NC_035083.1	6091018	.	G	T	.	.	MAF_USDA=5.738
NC_035083.1	6091094	.	A	G	.	.	MAF_INRAE=6.329;MAF_USDA=20.588
NC_035083.1	6091236	.	C	G	.	.	MAF_INRAE=37.975;MAF_USDA=47.647
NC_035083.1	6091267	.	G	T	.	.	MAF_USDA=5.738
NC_035083.1	6091366	.	G	A	.	.	MAF_INRAE=5.063;MAF_USDA=10.588
NC_035083.1	6091388	.	T	C	.	.	MAF_INRAE=37.975;MAF_USDA=10.588
NC_035083.1	6091413	.	C	T	.	.	MAF_USDA=1.639
NC_035083.1	6091476	.	C	G	.	.	MAF_USDA=15.294
NC_035083.1	6091522	.	A	T	.	.	MAF_USDA=10.656
NC_035083.1	6091533	.	C	G	.	.	MAF_INRAE=6.329;MAF_USDA=19.412
NC_035083.1	6091562	.	G	A	.	.	MAF_USDA=10.417
NC_035083.1	6091633	.	C	A	.	.	MAF_USDA=4.098
NC_035083.1	6091648	.	C	T	.	.	MAF_INRAE=39.241;MAF_USDA=10.714
NC_035083.1	6091677	.	T	A	.	.	MAF_INRAE=44.304;MAF_USDA=25.882
NC_035083.1	6091688	.	G	T	.	.	MAF_USDA=2.459
NC_035083.1	6091726	.	A	T	.	.	MAF_USDA=2.976
NC_035083.1	6091753	.	A	G	.	.	MAF_USDA=5.952
NC_035083.1	6091822	.	T	C	.	.	MAF_INRAE=17.089;MAF_USDA=17.647
NC_035083.1	6092000	.	T	G	.	.	MAF_INRAE=37.975;MAF_USDA=10.0
NC_035083.1	6092250	.	T	A	.	.	MAF_USDA=2.459
NC_035083.1	6092276	.	C	T	.	.	MAF_USDA=2.459
NC_035083.1	6092312	.	A	G	.	.	MAF_USDA=13.095
NC_035083.1	6092590	.	C	A	.	.	MAF_USDA=8.333
NC_035083.1	6092620	.	T	A	.	.	MAF_INRAE=36.842;MAF_USDA=20.833
NC_035083.1	6092621	.	C	A	.	.	MAF_USDA=20.833
NC_035083.1	6092633	.	G	A	.	.	MAF_USDA=1.639
NC_035083.1	6092739	.	T	C	.	.	MAF_INRAE=37.975;MAF_USDA=4.706
NC_035083.1	6092758	.	T	C	.	.	MAF_INRAE=44.304;MAF_USDA=26.471
NC_035083.1	6092800	.	A	T	.	.	MAF_INRAE=17.089;MAF_USDA=15.882
NC_035083.1	6092898	.	C	T	.	.	MAF_INRAE=17.089
NC_035083.1	6093012	.	A	C	.	.	MAF_USDA=10.656
NC_035083.1	6093026	.	C	G	.	.	MAF_USDA=8.197
NC_035083.1	6093042	.	C	T	.	.	MAF_INRAE=37.975;MAF_USDA=10.588
NC_035083.1	6093043	.	G	A	.	.	MAF_INRAE=12.025;MAF_USDA=5.294
NC_035083.1	6093156	.	G	A	.	.	MAF_INRAE=17.089;MAF_USDA=15.882
NC_035083.1	6093204	.	T	C	.	.	MAF_INRAE=37.975;MAF_USDA=4.706
NC_035083.1	6093228	.	A	C	.	.	MAF_INRAE=17.089;MAF_USDA=15.882
NC_035083.1	6093245	.	A	T	.	.	MAF_INRAE=17.089;MAF_USDA=15.882
NC_035083.1	6093246	.	G	T	.	.	MAF_USDA=10.417
NC_035083.1	6093269	.	T	G	.	.	MAF_INRAE=37.342;MAF_USDA=10.0
NC_035083.1	6093444	.	C	T	.	.	MAF_USDA=4.098
NC_035083.1	6093493	.	G	T	.	.	MAF_USDA=5.882
NC_035083.1	6093529	.	A	C	.	.	MAF_USDA=6.557
NC_035083.1	6093668	.	G	A	.	.	MAF_USDA=1.639
NC_035083.1	6093789	.	C	T	.	.	MAF_USDA=1.639
NC_035083.1	6093845	.	C	T	.	.	MAF_USDA=1.639
NC_035083.1	6093846	.	G	A	.	.	MAF_USDA=1.639
NC_035083.1	6093852	.	A	C	.	.	MAF_USDA=5.882
NC_035083.1	6093952	.	A	G	.	.	MAF_USDA=5.738
NC_035083.1	6094020	.	A	G	.	.	MAF_USDA=6.471
```
