## Supplemental Data 1 for "Development of a high-density 665 K SNP array for rainbow trout genome-wide genotyping": INRAE_USDA_MAF1.vcf (part 1510 of 1714)

```
NC_035083.1	6094021	.	C	T	.	.	MAF_USDA=10.588
NC_035083.1	6094024	.	C	A	.	.	MAF_USDA=7.059
NC_035083.1	6094055	.	G	A	.	.	MAF_USDA=1.639
NC_035083.1	6094171	.	A	T	.	.	MAF_USDA=10.417
NC_035083.1	6094285	.	C	A	.	.	MAF_USDA=14.754
NC_035083.1	6094305	.	C	T	.	.	MAF_USDA=14.754
NC_035083.1	6094516	.	G	T	.	.	MAF_INRAE=38.608;MAF_USDA=10.588
NC_035083.1	6094560	.	G	A	.	.	MAF_INRAE=5.063;MAF_USDA=10.588
NC_035083.1	6094561	.	C	G	.	.	MAF_INRAE=3.333;MAF_USDA=10.588
NC_035083.1	6094569	.	C	T	.	.	MAF_USDA=9.836
NC_035083.1	6094675	.	A	T	.	.	MAF_USDA=4.098
NC_035083.1	6094748	.	C	A	.	.	MAF_USDA=12.5
NC_035083.1	6094765	.	C	A	.	.	MAF_INRAE=38.608;MAF_USDA=10.588
NC_035083.1	6094807	.	G	T	.	.	MAF_INRAE=6.329;MAF_USDA=21.765
NC_035083.1	6094825	.	G	A	.	.	MAF_INRAE=15.789;MAF_USDA=12.5
NC_035083.1	6094850	.	G	A	.	.	MAF_USDA=2.459
NC_035083.1	6094854	.	G	A	.	.	MAF_USDA=1.639
NC_035083.1	6094855	.	A	T	.	.	MAF_USDA=1.639
NC_035083.1	6094910	.	A	C	.	.	MAF_INRAE=17.089;MAF_USDA=15.882
NC_035083.1	6095014	.	G	A	.	.	MAF_INRAE=17.089;MAF_USDA=21.176
NC_035083.1	6095060	.	A	G	.	.	MAF_INRAE=6.329;MAF_USDA=22.353
NC_035083.1	6095226	.	A	G	.	.	MAF_INRAE=17.089;MAF_USDA=16.471
NC_035083.1	6095327	.	T	A	.	.	MAF_INRAE=38.608;MAF_USDA=15.882
NC_035083.1	6095351	.	G	T	.	.	MAF_USDA=1.639
NC_035083.1	6095436	.	C	A	.	.	MAF_USDA=2.459
NC_035083.1	6100476	.	A	G	.	.	MAF_USDA=5.294
NC_035083.1	6100483	.	A	C	.	.	MAF_USDA=5.882
NC_035083.1	6100524	.	C	T	.	.	MAF_USDA=2.459
NC_035083.1	6100626	.	G	A	.	.	MAF_USDA=5.294
NC_035083.1	6100647	.	G	T	.	.	MAF_INRAE=38.608;MAF_USDA=41.176
NC_035083.1	6100654	.	G	T	.	.	MAF_USDA=5.738
NC_035083.1	6100678	.	G	A	.	.	MAF_USDA=1.639
NC_035083.1	6100732	.	A	G	.	.	MAF_INRAE=38.608;MAF_USDA=10.588
NC_035083.1	6100744	.	A	T	.	.	MAF_INRAE=38.608;MAF_USDA=48.235
NC_035083.1	6100799	.	G	T	.	.	MAF_USDA=6.557
NC_035083.1	6101056	.	G	T	.	.	MAF_INRAE=39.241;MAF_USDA=47.647
NC_035083.1	6101162	.	G	A	.	.	MAF_INRAE=38.608;MAF_USDA=10.588
NC_035083.1	6101255	.	G	C	.	.	MAF_INRAE=37.975;MAF_USDA=10.588
NC_035083.1	6101261	.	T	G	.	.	MAF_INRAE=39.873;MAF_USDA=47.647
NC_035083.1	6101264	.	A	G	.	.	MAF_INRAE=45.833;MAF_USDA=47.647
NC_035083.1	6101282	.	C	A	.	.	MAF_INRAE=37.975;MAF_USDA=4.706
NC_035083.1	6101294	.	A	G	.	.	MAF_USDA=4.098
NC_035083.1	6101357	.	G	A	.	.	MAF_USDA=2.459
NC_035083.1	6101495	.	C	T	.	.	MAF_USDA=10.417
NC_035083.1	6101546	.	C	A	.	.	MAF_USDA=7.377
NC_035083.1	6101614	.	C	T	.	.	MAF_USDA=15.833
NC_035083.1	6101630	.	G	T	.	.	MAF_USDA=19.277
NC_035083.1	6101632	.	A	C	.	.	MAF_USDA=25.0
NC_035083.1	6103201	.	T	A	.	.	MAF_INRAE=2.632
NC_035083.1	6103272	.	A	G	.	.	MAF_INRAE=1.667
NC_035083.1	6103285	.	G	T	.	.	MAF_INRAE=4.43
NC_035083.1	6103298	.	A	C	.	.	MAF_INRAE=1.667
NC_035083.1	6103350	.	A	G	.	.	MAF_USDA=3.279
NC_035083.1	6103366	.	T	G	.	.	MAF_USDA=2.083
NC_035083.1	6103420	.	G	T	.	.	MAF_USDA=16.667
NC_035083.1	6103436	.	T	A	.	.	MAF_USDA=1.639
NC_035083.1	6103437	.	T	G	.	.	MAF_USDA=1.639
NC_035083.1	6103453	.	G	T	.	.	MAF_USDA=1.639
NC_035083.1	6103660	.	T	C	.	.	MAF_INRAE=21.519;MAF_USDA=24.118
NC_035083.1	6103711	.	T	A	.	.	MAF_USDA=1.639
NC_035083.1	6103753	.	C	T	.	.	MAF_USDA=4.918
NC_035083.1	6103759	.	A	C	.	.	MAF_INRAE=4.43;MAF_USDA=2.083
NC_035083.1	6103763	.	C	T	.	.	MAF_INRAE=3.333;MAF_USDA=27.059
NC_035083.1	6103816	.	A	C	.	.	MAF_INRAE=1.667;MAF_USDA=8.235
NC_035083.1	6103828	.	T	G	.	.	MAF_USDA=8.235
NC_035083.1	6103892	.	T	A	.	.	MAF_USDA=27.083
NC_035083.1	6103899	.	A	T	.	.	MAF_INRAE=11.667
NC_035083.1	6103907	.	A	G	.	.	MAF_INRAE=36.076;MAF_USDA=8.235
NC_035083.1	6103919	.	C	T	.	.	MAF_USDA=5.738
NC_035083.1	6104009	.	T	C	.	.	MAF_USDA=8.235
NC_035083.1	6104010	.	G	T	.	.	MAF_USDA=8.235
NC_035083.1	6104091	.	G	A	.	.	MAF_USDA=18.75
NC_035083.1	6104165	.	G	A	.	.	MAF_USDA=4.918
NC_035083.1	6104308	.	A	G	.	.	MAF_INRAE=5.833
NC_035083.1	6105061	.	C	A	.	.	MAF_USDA=12.5
NC_035083.1	6105289	.	G	A	.	.	MAF_USDA=4.918
NC_035083.1	6105408	.	C	T	.	.	MAF_USDA=1.639
NC_035083.1	6105468	.	C	G	.	.	MAF_USDA=4.098
NC_035083.1	6105549	.	A	T	.	.	MAF_INRAE=12.5;MAF_USDA=15.882
NC_035083.1	6105556	.	C	T	.	.	MAF_USDA=6.25
NC_035083.1	6106443	.	G	A	.	.	MAF_USDA=4.098
NC_035083.1	6106604	.	C	T	.	.	MAF_USDA=10.0
NC_035083.1	6106640	.	A	T	.	.	MAF_USDA=5.738
NC_035083.1	6106689	.	G	T	.	.	MAF_USDA=1.639
NC_035083.1	6106733	.	G	T	.	.	MAF_INRAE=1.667;MAF_USDA=10.0
NC_035083.1	6106737	.	T	C	.	.	MAF_INRAE=4.167;MAF_USDA=14.118
NC_035083.1	6106774	.	G	C	.	.	MAF_INRAE=5.263;MAF_USDA=2.459
NC_035083.1	6106984	.	G	A	.	.	MAF_INRAE=5.263;MAF_USDA=11.176
NC_035083.1	6107010	.	C	T	.	.	MAF_USDA=4.098
NC_035083.1	6107011	.	G	A	.	.	MAF_INRAE=5.063;MAF_USDA=15.882
NC_035083.1	6107067	.	C	G	.	.	MAF_USDA=1.639
NC_035083.1	6107106	.	G	T	.	.	MAF_USDA=1.639
NC_035083.1	6107180	.	C	A	.	.	MAF_USDA=4.098
NC_035083.1	6107375	.	G	A	.	.	MAF_USDA=1.639
NC_035083.1	6107414	.	T	C	.	.	MAF_INRAE=6.667;MAF_USDA=10.656
NC_035083.1	6107430	.	C	T	.	.	MAF_INRAE=49.167;MAF_USDA=22.353
NC_035083.1	6107454	.	G	A	.	.	MAF_INRAE=42.5;MAF_USDA=5.738
NC_035083.1	6107514	.	C	G	.	.	MAF_INRAE=3.333
NC_035083.1	6107652	.	A	G	.	.	MAF_INRAE=4.167
NC_035083.1	6107987	.	G	A	.	.	MAF_USDA=4.918
NC_035083.1	6107998	.	G	A	.	.	MAF_USDA=18.75
NC_035083.1	6108086	.	A	C	.	.	MAF_USDA=4.918
NC_035083.1	6108090	.	C	T	.	.	MAF_USDA=5.738
NC_035083.1	6108094	.	A	G	.	.	MAF_USDA=5.738
NC_035083.1	6108127	.	G	T	.	.	MAF_USDA=1.639
NC_035083.1	6108178	.	G	C	.	.	MAF_INRAE=4.43;MAF_USDA=5.294
NC_035083.1	6108263	.	T	G	.	.	MAF_INRAE=4.43;MAF_USDA=5.882
NC_035083.1	6108315	.	C	A	.	.	MAF_INRAE=17.089;MAF_USDA=15.882
NC_035083.1	6108371	.	C	T	.	.	MAF_USDA=1.639
NC_035083.1	6108421	.	C	T	.	.	MAF_INRAE=38.608;MAF_USDA=10.588
NC_035083.1	6108422	.	G	A	.	.	MAF_INRAE=12.025;MAF_USDA=4.118
NC_035083.1	6108460	.	G	A	.	.	MAF_USDA=1.639
NC_035083.1	6108476	.	C	G	.	.	MAF_USDA=6.557
NC_035083.1	6108638	.	G	A	.	.	MAF_INRAE=17.089;MAF_USDA=20.588
NC_035083.1	6108776	.	A	T	.	.	MAF_INRAE=16.456;MAF_USDA=15.882
NC_035083.1	6108785	.	T	G	.	.	MAF_INRAE=37.975;MAF_USDA=7.059
NC_035083.1	6108789	.	G	A	.	.	MAF_INRAE=38.608;MAF_USDA=10.588
NC_035083.1	6108870	.	G	C	.	.	MAF_USDA=5.294
NC_035083.1	6108871	.	A	C	.	.	MAF_USDA=1.639
NC_035083.1	6108968	.	C	G	.	.	MAF_USDA=4.098
NC_035083.1	6109002	.	G	T	.	.	MAF_USDA=1.639
NC_035083.1	6109120	.	T	C	.	.	MAF_INRAE=17.089;MAF_USDA=23.529
NC_035083.1	6109150	.	C	T	.	.	MAF_INRAE=17.089;MAF_USDA=15.882
NC_035083.1	6109209	.	T	C	.	.	MAF_USDA=3.279
NC_035083.1	6109252	.	A	G	.	.	MAF_INRAE=16.456;MAF_USDA=25.294
NC_035083.1	6109344	.	A	T	.	.	MAF_USDA=4.098
NC_035083.1	6109409	.	C	A	.	.	MAF_USDA=9.412
NC_035083.1	6109482	.	C	G	.	.	MAF_USDA=4.098
NC_035083.1	6109642	.	G	T	.	.	MAF_INRAE=1.667;MAF_USDA=8.824
NC_035083.1	6109660	.	A	T	.	.	MAF_INRAE=11.667;MAF_USDA=15.882
NC_035083.1	6109683	.	G	C	.	.	MAF_USDA=3.279
NC_035083.1	6109701	.	C	G	.	.	MAF_USDA=2.459
NC_035083.1	6109753	.	T	C	.	.	MAF_INRAE=16.456;MAF_USDA=15.882
NC_035083.1	6109957	.	G	A	.	.	MAF_USDA=11.475
NC_035083.1	6110024	.	C	T	.	.	MAF_USDA=1.639
NC_035083.1	6110037	.	G	A	.	.	MAF_USDA=11.475
NC_035083.1	6110064	.	G	A	.	.	MAF_INRAE=16.456;MAF_USDA=15.882
NC_035083.1	6110095	.	T	C	.	.	MAF_INRAE=16.456;MAF_USDA=24.118
NC_035083.1	6110175	.	C	T	.	.	MAF_USDA=4.918
NC_035083.1	6110203	.	C	T	.	.	MAF_INRAE=15.823;MAF_USDA=15.882
NC_035083.1	6110301	.	C	A	.	.	MAF_INRAE=3.333;MAF_USDA=14.118
NC_035083.1	6110353	.	A	T	.	.	MAF_USDA=12.353
NC_035083.1	6110456	.	T	G	.	.	MAF_INRAE=16.456;MAF_USDA=25.294
NC_035083.1	6110656	.	G	A	.	.	MAF_USDA=2.459
NC_035083.1	6110684	.	C	T	.	.	MAF_USDA=2.941
NC_035083.1	6110714	.	A	C	.	.	MAF_USDA=32.941
NC_035083.1	6110721	.	ATTTTTTTG	ATTTTTTTT	.	.	MAF_USDA=2.083
NC_035083.1	6110729	.	G	T	.	.	MAF_USDA=8.197
NC_035083.1	6110771	.	C	T	.	.	MAF_USDA=2.459
NC_035083.1	6110803	.	CAAAA	CAAAT	.	.	MAF_USDA=27.083
NC_035083.1	6110841	.	C	A	.	.	MAF_INRAE=5.263;MAF_USDA=6.25
NC_035083.1	6111938	.	G	A	.	.	MAF_INRAE=10.526;MAF_USDA=27.083
NC_035083.1	6111948	.	G	A	.	.	MAF_USDA=29.167
NC_035083.1	6112104	.	A	T	.	.	MAF_USDA=22.917
NC_035083.1	6112128	.	G	A	.	.	MAF_USDA=15.476
NC_035083.1	6112253	.	C	T	.	.	MAF_USDA=11.475
NC_035083.1	6112342	.	A	G	.	.	MAF_INRAE=1.667
NC_035083.1	6112353	.	T	A	.	.	MAF_INRAE=23.684;MAF_USDA=4.118
NC_035083.1	6112373	.	A	C	.	.	MAF_INRAE=5.0
NC_035083.1	6112398	.	A	T	.	.	MAF_INRAE=5.0
NC_035083.1	6112437	.	A	G	.	.	MAF_INRAE=18.987
NC_035083.1	6112448	.	G	A	.	.	MAF_INRAE=1.667;MAF_USDA=8.824
NC_035083.1	6112463	.	C	T	.	.	MAF_INRAE=37.342;MAF_USDA=4.706
NC_035083.1	6112467	.	A	T	.	.	MAF_USDA=10.417
NC_035083.1	6112573	.	C	G	.	.	MAF_USDA=1.639
NC_035083.1	6112603	.	C	T	.	.	MAF_USDA=4.918
NC_035083.1	6112764	.	T	G	.	.	MAF_INRAE=45.833
NC_035083.1	6112768	.	G	T	.	.	MAF_USDA=1.639
NC_035083.1	6112818	.	C	T	.	.	MAF_INRAE=37.5
NC_035083.1	6112952	.	C	A	.	.	MAF_USDA=2.083
NC_035083.1	6113010	.	G	A	.	.	MAF_INRAE=47.5
NC_035083.1	6113023	.	G	A	.	.	MAF_INRAE=47.5
NC_035083.1	6113029	.	G	A	.	.	MAF_INRAE=4.167;MAF_USDA=5.738
NC_035083.1	6113047	.	G	C	.	.	MAF_USDA=16.667
NC_035083.1	6113048	.	G	A	.	.	MAF_USDA=4.098
NC_035083.1	6113054	.	A	C	.	.	MAF_INRAE=45.833
NC_035083.1	6113062	.	G	T	.	.	MAF_INRAE=45.833
NC_035083.1	6113086	.	A	G	.	.	MAF_INRAE=31.667;MAF_USDA=4.918
NC_035083.1	6113088	.	T	C	.	.	MAF_USDA=10.656
NC_035083.1	6113138	.	C	A	.	.	MAF_INRAE=35.0
NC_035083.1	6113145	.	A	G	.	.	MAF_INRAE=35.0
NC_035083.1	6113163	.	A	G	.	.	MAF_INRAE=30.833
NC_035083.1	6113165	.	C	G	.	.	MAF_INRAE=30.833
NC_035083.1	6113169	.	C	A	.	.	MAF_INRAE=29.167
NC_035083.1	6113232	.	C	T	.	.	MAF_USDA=1.639
NC_035083.1	6113345	.	G	T	.	.	MAF_USDA=4.098
NC_035083.1	6113346	.	A	T	.	.	MAF_USDA=4.098
NC_035083.1	6113390	.	G	A	.	.	MAF_USDA=2.941
NC_035083.1	6113478	.	T	A	.	.	MAF_USDA=5.738
NC_035083.1	6113504	.	G	A	.	.	MAF_USDA=1.639
NC_035083.1	6113621	.	C	G	.	.	MAF_INRAE=37.342;MAF_USDA=4.118
NC_035083.1	6113892	.	A	T	.	.	MAF_USDA=6.471
NC_035083.1	6114079	.	A	T	.	.	MAF_INRAE=37.342;MAF_USDA=4.706
NC_035083.1	6114115	.	C	T	.	.	MAF_USDA=8.235
NC_035083.1	6115678	.	T	G	.	.	MAF_USDA=19.565
NC_035083.1	6115692	.	G	A	.	.	MAF_USDA=4.167
NC_035083.1	6115763	.	C	T	.	.	MAF_USDA=36.905
NC_035083.1	6115809	.	C	G	.	.	MAF_INRAE=37.342;MAF_USDA=5.952
NC_035083.1	6115917	.	G	T	.	.	MAF_INRAE=5.063;MAF_USDA=11.176
NC_035083.1	6115918	.	C	A	.	.	MAF_INRAE=5.0;MAF_USDA=14.118
NC_035083.1	6115942	.	G	A	.	.	MAF_USDA=5.882
NC_035083.1	6115954	.	T	G	.	.	MAF_INRAE=21.519;MAF_USDA=31.765
NC_035083.1	6115955	.	A	T	.	.	MAF_INRAE=38.333;MAF_USDA=10.588
NC_035083.1	6115972	.	A	C	.	.	MAF_USDA=17.213
NC_035083.1	6115982	.	A	T	.	.	MAF_USDA=17.213
NC_035083.1	6116054	.	A	G	.	.	MAF_USDA=16.393
NC_035083.1	6116070	.	G	T	.	.	MAF_USDA=1.639
NC_035083.1	6116089	.	T	G	.	.	MAF_INRAE=1.667;MAF_USDA=16.393
NC_035083.1	6116094	.	C	A	.	.	MAF_INRAE=1.667;MAF_USDA=16.471
NC_035083.1	6116100	.	T	A	.	.	MAF_USDA=2.459
NC_035083.1	6116108	.	C	T	.	.	MAF_INRAE=1.667;MAF_USDA=17.213
NC_035083.1	6116163	.	T	G	.	.	MAF_USDA=18.852
NC_035083.1	6116173	.	C	A	.	.	MAF_USDA=16.393
NC_035083.1	6116177	.	A	G	.	.	MAF_USDA=10.417
NC_035083.1	6116229	.	A	C	.	.	MAF_INRAE=8.333
NC_035083.1	6116231	.	A	T	.	.	MAF_INRAE=8.333
NC_035083.1	6116247	.	G	A	.	.	MAF_INRAE=9.167
NC_035083.1	6116248	.	T	G	.	.	MAF_INRAE=9.167
NC_035083.1	6116251	.	C	A	.	.	MAF_INRAE=10.0
NC_035083.1	6116257	.	C	A	.	.	MAF_INRAE=10.0
NC_035083.1	6116283	.	G	A	.	.	MAF_INRAE=10.833;MAF_USDA=10.0
NC_035083.1	6116338	.	C	T	.	.	MAF_USDA=4.706
NC_035083.1	6116376	.	C	A	.	.	MAF_USDA=37.5
NC_035083.1	6116434	.	G	A	.	.	MAF_USDA=10.417
NC_035083.1	6116446	.	G	A	.	.	MAF_INRAE=2.632
NC_035083.1	6117041	.	C	A	.	.	MAF_USDA=13.043
NC_035083.1	6117053	.	G	C	.	.	MAF_USDA=10.87
NC_035083.1	6119032	.	T	A	.	.	MAF_USDA=38.235
NC_035083.1	6119040	.	G	T	.	.	MAF_USDA=3.529
NC_035083.1	6119076	.	T	A	.	.	MAF_USDA=1.639
NC_035083.1	6119184	.	C	T	.	.	MAF_USDA=5.0
NC_035083.1	6119297	.	T	A	.	.	MAF_INRAE=22.152;MAF_USDA=37.647
NC_035083.1	6119330	.	G	A	.	.	MAF_USDA=3.279
NC_035083.1	6119381	.	A	G	.	.	MAF_INRAE=22.152;MAF_USDA=36.471
NC_035083.1	6119399	.	C	A	.	.	MAF_USDA=1.639
NC_035083.1	6119488	.	C	A	.	.	MAF_USDA=4.098
NC_035083.1	6119559	.	T	C	.	.	MAF_USDA=3.279
NC_035083.1	6119606	.	G	T	.	.	MAF_USDA=1.639
NC_035083.1	6119633	.	C	T	.	.	MAF_INRAE=5.063;MAF_USDA=14.706
NC_035083.1	6119650	.	T	C	.	.	MAF_INRAE=22.152;MAF_USDA=37.059
NC_035083.1	6119682	.	T	C	.	.	MAF_INRAE=1.667
NC_035083.1	6119827	.	G	A	.	.	MAF_INRAE=4.43;MAF_USDA=14.118
NC_035083.1	6119885	.	A	C	.	.	MAF_USDA=14.583
NC_035083.1	6119931	.	C	A	.	.	MAF_USDA=17.391
NC_035083.1	6120030	.	T	C	.	.	MAF_USDA=21.739
NC_035083.1	6120412	.	G	T	.	.	MAF_USDA=4.098
NC_035083.1	6120447	.	T	A	.	.	MAF_USDA=9.412
NC_035083.1	6120469	.	G	A	.	.	MAF_USDA=9.412
NC_035083.1	6120570	.	G	T	.	.	MAF_USDA=4.098
NC_035083.1	6120579	.	G	T	.	.	MAF_INRAE=42.105;MAF_USDA=10.588
NC_035083.1	6120600	.	G	A	.	.	MAF_USDA=1.639
NC_035083.1	6120638	.	A	C	.	.	MAF_USDA=2.459
NC_035083.1	6120696	.	A	G	.	.	MAF_USDA=1.639
NC_035083.1	6120788	.	C	G	.	.	MAF_INRAE=5.0;MAF_USDA=4.167
NC_035083.1	6120965	.	T	A	.	.	MAF_INRAE=4.167;MAF_USDA=4.167
NC_035083.1	6121055	.	T	C	.	.	MAF_INRAE=22.152;MAF_USDA=35.882
NC_035083.1	6121075	.	C	T	.	.	MAF_USDA=2.5
NC_035083.1	6121269	.	A	C	.	.	MAF_USDA=1.639
NC_035083.1	6121322	.	A	T	.	.	MAF_USDA=33.333
NC_035083.1	6121334	.	T	A	.	.	MAF_USDA=39.583
NC_035083.1	6121340	.	A	G	.	.	MAF_USDA=27.083
NC_035083.1	6121346	.	T	G	.	.	MAF_USDA=35.417
NC_035083.1	6121380	.	A	G	.	.	MAF_USDA=35.417
NC_035083.1	6121562	.	G	A	.	.	MAF_USDA=2.459
NC_035083.1	6123212	.	AC	AG	.	.	MAF_USDA=16.667
NC_035083.1	6123279	.	A	T	.	.	MAF_USDA=1.639
NC_035083.1	6123342	.	A	T	.	.	MAF_INRAE=1.667
NC_035083.1	6123354	.	G	T	.	.	MAF_INRAE=10.0
NC_035083.1	6123361	.	T	A	.	.	MAF_INRAE=10.0
NC_035083.1	6123404	.	G	A	.	.	MAF_INRAE=4.167
NC_035083.1	6123421	.	T	G	.	.	MAF_INRAE=5.0
NC_035083.1	6123465	.	A	G	.	.	MAF_USDA=37.5
NC_035083.1	6123485	.	T	C	.	.	MAF_INRAE=5.0;MAF_USDA=14.754
NC_035083.1	6123532	.	C	T	.	.	MAF_INRAE=22.152
NC_035083.1	6123644	.	C	T	.	.	MAF_USDA=1.639
NC_035083.1	6123715	.	T	G	.	.	MAF_USDA=9.412
NC_035083.1	6123794	.	T	C	.	.	MAF_INRAE=40.506;MAF_USDA=11.176
NC_035083.1	6123819	.	G	T	.	.	MAF_USDA=1.639
NC_035083.1	6123844	.	G	T	.	.	MAF_USDA=1.639
NC_035083.1	6123934	.	A	C	.	.	MAF_USDA=5.882
NC_035083.1	6124028	.	A	T	.	.	MAF_INRAE=10.127;MAF_USDA=28.824
NC_035083.1	6124072	.	T	C	.	.	MAF_INRAE=10.526;MAF_USDA=2.083
NC_035083.1	6124211	.	G	C	.	.	MAF_USDA=1.695
NC_035083.1	6124217	.	G	C	.	.	MAF_INRAE=39.873;MAF_USDA=10.588
NC_035083.1	6124319	.	C	T	.	.	MAF_INRAE=34.81;MAF_USDA=9.016
NC_035083.1	6124354	.	A	G	.	.	MAF_USDA=11.176
NC_035083.1	6124372	.	A	C	.	.	MAF_USDA=3.279
NC_035083.1	6124373	.	G	A	.	.	MAF_INRAE=10.127;MAF_USDA=28.824
NC_035083.1	6124439	.	G	T	.	.	MAF_USDA=2.459
NC_035083.1	6124460	.	G	T	.	.	MAF_USDA=11.176
NC_035083.1	6124638	.	C	A	.	.	MAF_USDA=21.739
NC_035083.1	6126409	.	G	A	.	.	MAF_INRAE=26.316;MAF_USDA=4.118
NC_035083.1	6126434	.	G	A	.	.	MAF_INRAE=5.263;MAF_USDA=11.176
NC_035083.1	6126444	.	C	T	.	.	MAF_USDA=4.918
NC_035083.1	6126630	.	G	A	.	.	MAF_INRAE=5.263;MAF_USDA=18.235
NC_035083.1	6126667	.	T	C	.	.	MAF_INRAE=42.105;MAF_USDA=11.176
NC_035083.1	6126875	.	T	A	.	.	MAF_USDA=6.25
NC_035083.1	6126880	.	G	A	.	.	MAF_USDA=18.75
NC_035083.1	6126902	.	G	A	.	.	MAF_USDA=25.0
NC_035083.1	6126929	.	G	A	.	.	MAF_USDA=25.0
NC_035083.1	6128231	.	C	G	.	.	MAF_USDA=4.167
NC_035083.1	6128232	.	T	A	.	.	MAF_USDA=4.167
NC_035083.1	6128234	.	G	C	.	.	MAF_USDA=4.167
NC_035083.1	6128252	.	C	T	.	.	MAF_USDA=10.241
NC_035083.1	6128255	.	G	A	.	.	MAF_USDA=10.714
NC_035083.1	6128505	.	C	A	.	.	MAF_INRAE=4.167;MAF_USDA=4.167
NC_035083.1	6128577	.	C	T	.	.	MAF_USDA=2.459
NC_035083.1	6128655	.	C	A	.	.	MAF_USDA=4.918
NC_035083.1	6128682	.	C	A	.	.	MAF_INRAE=35.443;MAF_USDA=5.294
NC_035083.1	6128687	.	C	T	.	.	MAF_USDA=1.639
NC_035083.1	6128716	.	G	A	.	.	MAF_INRAE=12.025;MAF_USDA=4.706
NC_035083.1	6128823	.	A	C	.	.	MAF_INRAE=36.709;MAF_USDA=7.059
NC_035083.1	6128866	.	C	A	.	.	MAF_USDA=2.459
NC_035083.1	6128904	.	C	A	.	.	MAF_INRAE=40.506;MAF_USDA=21.765
NC_035083.1	6128913	.	T	C	.	.	MAF_INRAE=40.506;MAF_USDA=22.353
NC_035083.1	6128955	.	G	A	.	.	MAF_INRAE=5.063;MAF_USDA=14.706
NC_035083.1	6128986	.	A	T	.	.	MAF_USDA=8.333
NC_035083.1	6129021	.	C	T	.	.	MAF_USDA=5.882
NC_035083.1	6129102	.	C	A	.	.	MAF_INRAE=12.025;MAF_USDA=7.059
NC_035083.1	6129154	.	T	A	.	.	MAF_USDA=7.059
NC_035083.1	6129175	.	G	T	.	.	MAF_INRAE=46.203;MAF_USDA=28.235
NC_035083.1	6129359	.	C	T	.	.	MAF_INRAE=41.139;MAF_USDA=12.353
NC_035083.1	6129365	.	T	C	.	.	MAF_USDA=9.016
NC_035083.1	6129422	.	T	C	.	.	MAF_INRAE=41.772;MAF_USDA=24.118
NC_035083.1	6129426	.	C	T	.	.	MAF_USDA=5.294
NC_035083.1	6129512	.	T	C	.	.	MAF_USDA=5.833
NC_035083.1	6129528	.	A	G	.	.	MAF_USDA=21.765
NC_035083.1	6129530	.	C	A	.	.	MAF_USDA=3.279
NC_035083.1	6129558	.	A	G	.	.	MAF_INRAE=42.405;MAF_USDA=22.941
NC_035083.1	6129662	.	A	G	.	.	MAF_INRAE=44.167;MAF_USDA=36.585
NC_035083.1	6129746	.	C	T	.	.	MAF_INRAE=46.667;MAF_USDA=45.833
NC_035083.1	6129773	.	T	G	.	.	MAF_USDA=1.695
NC_035083.1	6129783	.	C	T	.	.	MAF_INRAE=5.0;MAF_USDA=10.241
NC_035083.1	6129811	.	A	G	.	.	MAF_USDA=9.167
NC_035083.1	6129821	.	T	C	.	.	MAF_USDA=10.0
NC_035083.1	6129844	.	C	T	.	.	MAF_USDA=9.167
NC_035083.1	6129898	.	G	A	.	.	MAF_USDA=2.083
NC_035083.1	6129901	.	G	T	.	.	MAF_USDA=6.897
NC_035083.1	6129902	.	T	G	.	.	MAF_INRAE=8.333;MAF_USDA=46.341
NC_035083.1	6129903	.	A	C	.	.	MAF_INRAE=3.333;MAF_USDA=34.756
NC_035083.1	6129984	.	A	C	.	.	MAF_USDA=1.695
NC_035083.1	6130007	.	C	T	.	.	MAF_INRAE=8.333;MAF_USDA=43.373
NC_035083.1	6130070	.	G	T	.	.	MAF_USDA=18.675
NC_035083.1	6130083	.	T	G	.	.	MAF_USDA=1.19
NC_035083.1	6130184	.	G	A	.	.	MAF_USDA=6.548
NC_035083.1	6130227	.	T	A	.	.	MAF_USDA=41.071
NC_035083.1	6130346	.	A	T	.	.	MAF_INRAE=43.333;MAF_USDA=22.917
NC_035083.1	6130410	.	G	A	.	.	MAF_USDA=2.083
NC_035083.1	6130460	.	G	T	.	.	MAF_USDA=37.5
NC_035083.1	6130557	.	C	T	.	.	MAF_USDA=14.583
NC_035083.1	6130628	.	G	A	.	.	MAF_USDA=33.333
NC_035083.1	6130639	.	G	T	.	.	MAF_USDA=31.25
NC_035083.1	6130651	.	C	T	.	.	MAF_USDA=4.167
NC_035083.1	6130664	.	G	T	.	.	MAF_INRAE=44.167;MAF_USDA=25.0
NC_035083.1	6130716	.	A	G	.	.	MAF_INRAE=3.333;MAF_USDA=21.687
NC_035083.1	6130787	.	T	G	.	.	MAF_USDA=43.373
NC_035083.1	6130800	.	G	T	.	.	MAF_INRAE=5.263
NC_035083.1	6130834	.	C	A	.	.	MAF_USDA=12.5
NC_035083.1	6130892	.	C	A	.	.	MAF_INRAE=5.063;MAF_USDA=10.588
NC_035083.1	6130905	.	C	A	.	.	MAF_INRAE=5.063
NC_035083.1	6130972	.	C	T	.	.	MAF_INRAE=5.063;MAF_USDA=13.529
NC_035083.1	6130997	.	C	G	.	.	MAF_INRAE=9.494;MAF_USDA=7.647
NC_035083.1	6131042	.	C	T	.	.	MAF_INRAE=36.076;MAF_USDA=5.294
NC_035083.1	6131055	.	T	C	.	.	MAF_USDA=3.279
NC_035083.1	6131068	.	C	T	.	.	MAF_INRAE=5.0;MAF_USDA=17.059
NC_035083.1	6131112	.	A	C	.	.	MAF_USDA=9.016
NC_035083.1	6131282	.	G	A	.	.	MAF_INRAE=22.785;MAF_USDA=22.917
NC_035083.1	6131374	.	G	T	.	.	MAF_USDA=5.294
NC_035083.1	6131381	.	T	A	.	.	MAF_USDA=9.836
NC_035083.1	6131389	.	T	C	.	.	MAF_INRAE=12.025;MAF_USDA=8.235
NC_035083.1	6131392	.	T	C	.	.	MAF_USDA=1.765
NC_035083.1	6131396	.	C	A	.	.	MAF_INRAE=4.43;MAF_USDA=11.765
NC_035083.1	6131467	.	G	A	.	.	MAF_INRAE=22.785;MAF_USDA=23.529
NC_035083.1	6131569	.	G	T	.	.	MAF_INRAE=22.152;MAF_USDA=22.353
NC_035083.1	6131638	.	T	A	.	.	MAF_INRAE=12.025;MAF_USDA=3.529
NC_035083.1	6131700	.	T	A	.	.	MAF_INRAE=12.025;MAF_USDA=4.118
NC_035083.1	6131739	.	T	G	.	.	MAF_INRAE=31.013;MAF_USDA=8.333
NC_035083.1	6131812	.	G	T	.	.	MAF_INRAE=17.722
NC_035083.1	6131830	.	A	T	.	.	MAF_INRAE=12.025;MAF_USDA=8.235
NC_035083.1	6131855	.	G	T	.	.	MAF_USDA=8.197
NC_035083.1	6131858	.	C	A	.	.	MAF_USDA=7.377
NC_035083.1	6131867	.	A	G	.	.	MAF_USDA=6.557
NC_035083.1	6131960	.	C	G	.	.	MAF_USDA=6.25
NC_035083.1	6132046	.	G	T	.	.	MAF_USDA=4.098
NC_035083.1	6132058	.	A	G	.	.	MAF_USDA=4.918
NC_035083.1	6132059	.	T	G	.	.	MAF_USDA=4.918
NC_035083.1	6132095	.	T	C	.	.	MAF_USDA=6.471
NC_035083.1	6132136	.	G	T	.	.	MAF_USDA=1.639
NC_035083.1	6132235	.	C	T	.	.	MAF_USDA=18.75
NC_035083.1	6132287	.	T	A	.	.	MAF_USDA=4.167
NC_035083.1	6132339	.	G	A	.	.	MAF_USDA=7.059
NC_035083.1	6132443	.	A	C	.	.	MAF_INRAE=4.43;MAF_USDA=17.647
NC_035083.1	6132523	.	A	T	.	.	MAF_INRAE=26.316;MAF_USDA=7.647
NC_035083.1	6132534	.	A	G	.	.	MAF_INRAE=26.316;MAF_USDA=8.235
NC_035083.1	6132579	.	G	T	.	.	MAF_INRAE=5.263;MAF_USDA=12.941
NC_035083.1	6132606	.	G	A	.	.	MAF_INRAE=15.789;MAF_USDA=5.294
NC_035083.1	6132754	.	C	A	.	.	MAF_INRAE=12.658;MAF_USDA=8.824
NC_035083.1	6132768	.	A	C	.	.	MAF_INRAE=36.709;MAF_USDA=5.294
NC_035083.1	6132772	.	T	C	.	.	MAF_USDA=5.294
NC_035083.1	6132773	.	G	T	.	.	MAF_USDA=5.294
NC_035083.1	6132776	.	T	A	.	.	MAF_USDA=5.294
NC_035083.1	6132781	.	T	A	.	.	MAF_USDA=5.294
NC_035083.1	6132783	.	T	C	.	.	MAF_INRAE=22.152;MAF_USDA=34.118
NC_035083.1	6132787	.	T	G	.	.	MAF_USDA=1.639
NC_035083.1	6132805	.	C	A	.	.	MAF_USDA=10.417
NC_035083.1	6132910	.	G	C	.	.	MAF_USDA=4.098
NC_035083.1	6132988	.	C	A	.	.	MAF_USDA=1.639
NC_035083.1	6133025	.	A	G	.	.	MAF_USDA=7.647
NC_035083.1	6133060	.	A	C	.	.	MAF_USDA=1.639
NC_035083.1	6133121	.	G	A	.	.	MAF_USDA=6.471
NC_035083.1	6133241	.	G	A	.	.	MAF_USDA=3.279
NC_035083.1	6133303	.	C	T	.	.	MAF_USDA=6.557
NC_035083.1	6133344	.	G	T	.	.	MAF_USDA=1.639
NC_035083.1	6133364	.	G	T	.	.	MAF_USDA=14.583
NC_035083.1	6133366	.	G	A	.	.	MAF_INRAE=3.333;MAF_USDA=14.583
NC_035083.1	6133499	.	C	A	.	.	MAF_INRAE=47.468;MAF_USDA=40.0
NC_035083.1	6133552	.	C	A	.	.	MAF_INRAE=46.203;MAF_USDA=40.0
NC_035083.1	6133564	.	G	A	.	.	MAF_INRAE=46.203;MAF_USDA=41.765
NC_035083.1	6133642	.	C	A	.	.	MAF_USDA=1.639
NC_035083.1	6133785	.	G	A	.	.	MAF_USDA=1.639
NC_035083.1	6133823	.	A	C	.	.	MAF_INRAE=46.203;MAF_USDA=50.0
NC_035083.1	6133865	.	G	A	.	.	MAF_USDA=6.471
NC_035083.1	6133883	.	A	G	.	.	MAF_INRAE=46.203;MAF_USDA=47.647
NC_035083.1	6133950	.	T	C	.	.	MAF_USDA=4.918
NC_035083.1	6133969	.	A	C	.	.	MAF_USDA=5.738
NC_035083.1	6133982	.	T	G	.	.	MAF_USDA=8.197
NC_035083.1	6134016	.	C	T	.	.	MAF_USDA=8.824
NC_035083.1	6134033	.	G	A	.	.	MAF_USDA=1.639
NC_035083.1	6134042	.	T	A	.	.	MAF_INRAE=46.203;MAF_USDA=47.059
NC_035083.1	6134090	.	G	A	.	.	MAF_USDA=6.471
NC_035083.1	6134117	.	G	A	.	.	MAF_USDA=4.918
NC_035083.1	6134217	.	A	G	.	.	MAF_INRAE=45.57;MAF_USDA=47.059
NC_035083.1	6134221	.	C	T	.	.	MAF_INRAE=5.063;MAF_USDA=15.882
NC_035083.1	6134222	.	G	T	.	.	MAF_INRAE=37.342;MAF_USDA=5.294
NC_035083.1	6134253	.	G	A	.	.	MAF_USDA=4.918
NC_035083.1	6134258	.	A	T	.	.	MAF_USDA=4.098
NC_035083.1	6134264	.	G	T	.	.	MAF_INRAE=39.241;MAF_USDA=11.176
NC_035083.1	6134272	.	C	T	.	.	MAF_USDA=6.471
NC_035083.1	6134273	.	G	C	.	.	MAF_USDA=4.098
NC_035083.1	6134289	.	C	T	.	.	MAF_USDA=8.235
NC_035083.1	6134498	.	A	C	.	.	MAF_USDA=1.667
NC_035083.1	6134499	.	C	T	.	.	MAF_INRAE=36.076;MAF_USDA=5.357
NC_035083.1	6134511	.	C	T	.	.	MAF_USDA=6.548
NC_035083.1	6134529	.	C	T	.	.	MAF_USDA=5.0
NC_035083.1	6134585	.	G	T	.	.	MAF_INRAE=5.063;MAF_USDA=6.471
NC_035083.1	6134733	.	G	A	.	.	MAF_INRAE=11.392;MAF_USDA=4.118
NC_035083.1	6134740	.	T	C	.	.	MAF_USDA=16.667
NC_035083.1	6134744	.	A	C	.	.	MAF_USDA=12.5
NC_035083.1	6134755	.	G	T	.	.	MAF_USDA=1.639
NC_035083.1	6134801	.	G	A	.	.	MAF_INRAE=11.392;MAF_USDA=4.118
NC_035083.1	6134842	.	A	C	.	.	MAF_INRAE=36.076;MAF_USDA=5.294
NC_035083.1	6134949	.	G	A	.	.	MAF_USDA=2.459
NC_035083.1	6135026	.	C	T	.	.	MAF_USDA=4.918
NC_035083.1	6135034	.	T	C	.	.	MAF_USDA=4.918
NC_035083.1	6135036	.	T	G	.	.	MAF_USDA=41.667
NC_035083.1	6135108	.	A	C	.	.	MAF_USDA=5.882
NC_035083.1	6135119	.	A	C	.	.	MAF_USDA=44.706
NC_035083.1	6135128	.	G	T	.	.	MAF_USDA=45.882
NC_035083.1	6135190	.	C	T	.	.	MAF_USDA=1.639
NC_035083.1	6135191	.	G	A	.	.	MAF_USDA=41.765
NC_035083.1	6137989	.	C	T	.	.	MAF_INRAE=4.167;MAF_USDA=2.941
NC_035083.1	6137990	.	C	A	.	.	MAF_INRAE=4.167;MAF_USDA=3.529
NC_035083.1	6138037	.	C	A	.	.	MAF_USDA=4.918
NC_035083.1	6138110	.	T	C	.	.	MAF_INRAE=43.333
NC_035083.1	6138130	.	C	A	.	.	MAF_INRAE=38.333
NC_035083.1	6138143	.	C	A	.	.	MAF_INRAE=22.5
NC_035083.1	6138184	.	G	T	.	.	MAF_INRAE=13.333
NC_035083.1	6138306	.	G	A	.	.	MAF_INRAE=30.833
NC_035083.1	6138308	.	A	C	.	.	MAF_INRAE=30.833;MAF_USDA=41.667
NC_035083.1	6138317	.	T	G	.	.	MAF_INRAE=30.0;MAF_USDA=30.0
NC_035083.1	6138321	.	T	G	.	.	MAF_INRAE=29.167;MAF_USDA=28.824
NC_035083.1	6138371	.	G	T	.	.	MAF_INRAE=47.368;MAF_USDA=31.25
NC_035083.1	6138399	.	G	A	.	.	MAF_USDA=41.667
NC_035083.1	6138445	.	T	C	.	.	MAF_USDA=6.024
NC_035083.1	6139395	.	T	C	.	.	MAF_USDA=14.583
NC_035083.1	6139422	.	T	A	.	.	MAF_USDA=10.417
NC_035083.1	6139538	.	G	A	.	.	MAF_USDA=10.0
NC_035083.1	6139624	.	T	C	.	.	MAF_USDA=3.279
NC_035083.1	6139636	.	C	T	.	.	MAF_INRAE=12.025;MAF_USDA=10.417
NC_035083.1	6139806	.	A	C	.	.	MAF_USDA=1.639
NC_035083.1	6139844	.	G	A	.	.	MAF_INRAE=48.101;MAF_USDA=10.588
NC_035083.1	6139961	.	C	A	.	.	MAF_INRAE=41.139;MAF_USDA=10.588
NC_035083.1	6140053	.	T	A	.	.	MAF_INRAE=41.139;MAF_USDA=39.412
NC_035083.1	6140057	.	C	G	.	.	MAF_USDA=3.279
NC_035083.1	6140078	.	G	T	.	.	MAF_USDA=10.417
NC_035083.1	6140118	.	T	G	.	.	MAF_USDA=16.667
NC_035083.1	6140126	.	T	G	.	.	MAF_USDA=1.639
NC_035083.1	6140136	.	A	T	.	.	MAF_INRAE=40.506;MAF_USDA=39.286
NC_035083.1	6140137	.	T	C	.	.	MAF_INRAE=40.0;MAF_USDA=39.286
NC_035083.1	6140213	.	A	C	.	.	MAF_USDA=2.941
NC_035083.1	6140214	.	C	T	.	.	MAF_USDA=1.639
NC_035083.1	6140522	.	T	C	.	.	MAF_INRAE=39.873;MAF_USDA=33.529
NC_035083.1	6140537	.	G	T	.	.	MAF_USDA=16.471
NC_035083.1	6140551	.	T	A	.	.	MAF_USDA=14.118
NC_035083.1	6140671	.	T	G	.	.	MAF_INRAE=5.833
NC_035083.1	6140686	.	G	A	.	.	MAF_USDA=2.459
NC_035083.1	6140710	.	G	A	.	.	MAF_INRAE=45.833;MAF_USDA=9.412
NC_035083.1	6140732	.	T	C	.	.	MAF_INRAE=1.667
NC_035083.1	6140750	.	A	T	.	.	MAF_INRAE=20.833
NC_035083.1	6140752	.	C	A	.	.	MAF_INRAE=3.333
NC_035083.1	6140758	.	C	A	.	.	MAF_INRAE=47.5
NC_035083.1	6140762	.	A	G	.	.	MAF_INRAE=21.667
NC_035083.1	6140770	.	A	G	.	.	MAF_INRAE=20.833
NC_035083.1	6140773	.	G	A	.	.	MAF_INRAE=20.833
NC_035083.1	6140831	.	C	G	.	.	MAF_INRAE=46.835;MAF_USDA=37.647
NC_035083.1	6140832	.	T	A	.	.	MAF_INRAE=48.333;MAF_USDA=37.647
NC_035083.1	6140852	.	A	T	.	.	MAF_INRAE=40.506;MAF_USDA=34.118
NC_035083.1	6140853	.	A	G	.	.	MAF_USDA=14.706
NC_035083.1	6140858	.	C	T	.	.	MAF_INRAE=40.506;MAF_USDA=34.118
NC_035083.1	6140914	.	T	G	.	.	MAF_INRAE=9.167
NC_035083.1	6140927	.	T	G	.	.	MAF_INRAE=11.667
NC_035083.1	6140952	.	G	T	.	.	MAF_INRAE=12.5
NC_035083.1	6140962	.	G	C	.	.	MAF_INRAE=39.167;MAF_USDA=32.738
NC_035083.1	6141217	.	T	C	.	.	MAF_INRAE=12.025;MAF_USDA=8.333
NC_035083.1	6141235	.	G	C	.	.	MAF_INRAE=46.203;MAF_USDA=47.647
NC_035083.1	6141346	.	G	T	.	.	MAF_INRAE=47.468
NC_035083.1	6141361	.	T	C	.	.	MAF_INRAE=5.063
NC_035083.1	6141377	.	T	C	.	.	MAF_USDA=2.459
NC_035083.1	6141420	.	C	G	.	.	MAF_INRAE=45.57;MAF_USDA=49.412
NC_035083.1	6141624	.	G	C	.	.	MAF_USDA=1.639
NC_035083.1	6141639	.	G	T	.	.	MAF_USDA=2.459
NC_035083.1	6141670	.	T	C	.	.	MAF_USDA=14.118
NC_035083.1	6141847	.	C	A	.	.	MAF_USDA=4.918
NC_035083.1	6142057	.	C	G	.	.	MAF_USDA=3.279
NC_035083.1	6142116	.	A	T	.	.	MAF_INRAE=3.797;MAF_USDA=7.647
NC_035083.1	6142125	.	T	A	.	.	MAF_USDA=4.118
NC_035083.1	6142137	.	T	C	.	.	MAF_INRAE=17.5
NC_035083.1	6142138	.	C	T	.	.	MAF_INRAE=3.333;MAF_USDA=13.934
NC_035083.1	6142143	.	G	C	.	.	MAF_USDA=1.639
NC_035083.1	6142512	.	G	A	.	.	MAF_USDA=2.5
NC_035083.1	6142537	.	G	C	.	.	MAF_INRAE=22.152;MAF_USDA=39.583
NC_035083.1	6142578	.	G	T	.	.	MAF_INRAE=4.167;MAF_USDA=12.5
NC_035083.1	6142603	.	A	G	.	.	MAF_INRAE=5.696;MAF_USDA=41.667
NC_035083.1	6142630	.	G	A	.	.	MAF_USDA=6.548
NC_035083.1	6142708	.	T	C	.	.	MAF_USDA=13.115
NC_035083.1	6142803	.	G	A	.	.	MAF_USDA=8.235
NC_035083.1	6142806	.	A	T	.	.	MAF_USDA=31.25
NC_035083.1	6142846	.	T	C	.	.	MAF_USDA=37.5
NC_035083.1	6142847	.	T	A	.	.	MAF_USDA=39.583
NC_035083.1	6142849	.	C	T	.	.	MAF_USDA=35.417
NC_035083.1	6142857	.	T	C	.	.	MAF_USDA=14.583
NC_035083.1	6145294	.	C	A	.	.	MAF_USDA=25.0
NC_035083.1	6145321	.	T	A	.	.	MAF_USDA=12.5
NC_035083.1	6145331	.	C	T	.	.	MAF_USDA=10.417
NC_035083.1	6145349	.	T	C	.	.	MAF_USDA=48.824
NC_035083.1	6145523	.	T	C	.	.	MAF_USDA=48.235
NC_035083.1	6145524	.	C	A	.	.	MAF_USDA=15.294
NC_035083.1	6145530	.	A	G	.	.	MAF_USDA=30.588
NC_035083.1	6149773	.	T	C	.	.	MAF_USDA=23.529
NC_035083.1	6149837	.	C	A	.	.	MAF_USDA=4.167
NC_035083.1	6149863	.	C	T	.	.	MAF_USDA=4.167
NC_035083.1	6149946	.	G	A	.	.	MAF_USDA=4.918
NC_035083.1	6150012	.	G	A	.	.	MAF_INRAE=5.263;MAF_USDA=2.459
NC_035083.1	6150015	.	C	A	.	.	MAF_USDA=5.738
NC_035083.1	6150057	.	A	G	.	.	MAF_INRAE=44.167;MAF_USDA=22.917
NC_035083.1	6150058	.	A	C	.	.	MAF_INRAE=44.167;MAF_USDA=22.917
NC_035083.1	6150104	.	C	A	.	.	MAF_USDA=22.917
NC_035083.1	6150107	.	T	A	.	.	MAF_USDA=4.167
NC_035083.1	6150121	.	G	A	.	.	MAF_USDA=22.917
NC_035083.1	6150125	.	C	G	.	.	MAF_USDA=20.833
NC_035083.1	6150147	.	T	C	.	.	MAF_USDA=19.565
NC_035083.1	6152289	.	G	A	.	.	MAF_USDA=31.25
NC_035083.1	6152324	.	A	C	.	.	MAF_USDA=35.417
NC_035083.1	6152340	.	A	C	.	.	MAF_USDA=43.976
NC_035083.1	6152343	.	T	G	.	.	MAF_USDA=2.542
NC_035083.1	6152373	.	G	A	.	.	MAF_USDA=4.237
NC_035083.1	6152418	.	A	C	.	.	MAF_USDA=20.588
NC_035083.1	6152430	.	A	C	.	.	MAF_USDA=30.0
NC_035083.1	6152452	.	A	C	.	.	MAF_USDA=6.557
NC_035083.1	6152486	.	G	T	.	.	MAF_INRAE=23.684;MAF_USDA=4.762
NC_035083.1	6152541	.	C	A	.	.	MAF_USDA=3.279
NC_035083.1	6152549	.	A	T	.	.	MAF_USDA=3.279
NC_035083.1	6152623	.	C	G	.	.	MAF_USDA=5.882
NC_035083.1	6152700	.	T	A	.	.	MAF_USDA=5.738
NC_035083.1	6152704	.	C	T	.	.	MAF_USDA=5.738
NC_035083.1	6152705	.	G	A	.	.	MAF_INRAE=40.506;MAF_USDA=11.176
NC_035083.1	6152723	.	T	A	.	.	MAF_INRAE=48.734;MAF_USDA=40.0
NC_035083.1	6152729	.	A	T	.	.	MAF_INRAE=48.734;MAF_USDA=39.881
NC_035083.1	6152731	.	A	G	.	.	MAF_INRAE=49.167;MAF_USDA=35.119
NC_035083.1	6152742	.	C	A	.	.	MAF_INRAE=21.519;MAF_USDA=44.048
NC_035083.1	6152781	.	A	T	.	.	MAF_INRAE=37.342;MAF_USDA=31.765
NC_035083.1	6152798	.	A	G	.	.	MAF_INRAE=37.342;MAF_USDA=32.353
NC_035083.1	6152810	.	C	A	.	.	MAF_INRAE=46.835;MAF_USDA=20.588
NC_035083.1	6152819	.	A	T	.	.	MAF_INRAE=4.167;MAF_USDA=17.647
NC_035083.1	6152880	.	G	C	.	.	MAF_USDA=18.75
NC_035083.1	6152899	.	C	T	.	.	MAF_USDA=8.824
NC_035083.1	6152900	.	T	G	.	.	MAF_USDA=8.824
NC_035083.1	6152901	.	G	T	.	.	MAF_USDA=8.824
NC_035083.1	6152962	.	G	A	.	.	MAF_INRAE=37.342;MAF_USDA=35.294
NC_035083.1	6152993	.	A	G	.	.	MAF_USDA=7.647
NC_035083.1	6153000	.	T	C	.	.	MAF_USDA=1.639
NC_035083.1	6153034	.	A	G	.	.	MAF_INRAE=5.063;MAF_USDA=15.882
NC_035083.1	6153065	.	G	C	.	.	MAF_INRAE=1.667
NC_035083.1	6153143	.	C	T	.	.	MAF_USDA=4.098
NC_035083.1	6153294	.	C	T	.	.	MAF_USDA=3.333
NC_035083.1	6153419	.	G	A	.	.	MAF_USDA=1.639
NC_035083.1	6153423	.	C	A	.	.	MAF_INRAE=47.368;MAF_USDA=12.941
NC_035083.1	6153436	.	G	A	.	.	MAF_INRAE=12.025;MAF_USDA=10.417
NC_035083.1	6153455	.	C	A	.	.	MAF_INRAE=41.139;MAF_USDA=12.941
NC_035083.1	6153456	.	C	A	.	.	MAF_INRAE=39.167;MAF_USDA=12.941
NC_035083.1	6153579	.	A	C	.	.	MAF_USDA=4.098
NC_035083.1	6153597	.	A	T	.	.	MAF_INRAE=5.263;MAF_USDA=41.176
NC_035083.1	6153603	.	A	G	.	.	MAF_INRAE=37.975;MAF_USDA=37.059
NC_035083.1	6153612	.	G	C	.	.	MAF_INRAE=15.19;MAF_USDA=12.941
NC_035083.1	6153675	.	G	A	.	.	MAF_USDA=4.098
NC_035083.1	6153732	.	G	T	.	.	MAF_INRAE=40.506;MAF_USDA=11.765
NC_035083.1	6153755	.	G	T	.	.	MAF_USDA=2.459
NC_035083.1	6153817	.	T	C	.	.	MAF_USDA=1.639
NC_035083.1	6153869	.	C	T	.	.	MAF_INRAE=42.105;MAF_USDA=10.588
NC_035083.1	6153875	.	C	T	.	.	MAF_USDA=4.918
NC_035083.1	6154048	.	C	A	.	.	MAF_USDA=4.098
NC_035083.1	6154059	.	C	A	.	.	MAF_USDA=2.459
NC_035083.1	6154071	.	T	G	.	.	MAF_USDA=5.294
NC_035083.1	6155051	.	A	G	.	.	MAF_USDA=5.833
NC_035083.1	6155053	.	T	C	.	.	MAF_USDA=14.881
NC_035083.1	6155133	.	T	G	.	.	MAF_USDA=4.167
NC_035083.1	6155139	.	G	A	.	.	MAF_INRAE=15.789;MAF_USDA=9.412
NC_035083.1	6155141	.	G	A	.	.	MAF_USDA=2.459
NC_035083.1	6155197	.	G	C	.	.	MAF_USDA=18.75
NC_035083.1	6155288	.	T	C	.	.	MAF_USDA=8.929
NC_035083.1	6155422	.	C	T	.	.	MAF_INRAE=13.333
NC_035083.1	6155443	.	C	T	.	.	MAF_INRAE=8.333
NC_035083.1	6155709	.	G	A	.	.	MAF_USDA=19.565
NC_035083.1	6155982	.	A	G	.	.	MAF_INRAE=45.833;MAF_USDA=20.833
NC_035083.1	6156156	.	A	T	.	.	MAF_USDA=1.639
NC_035083.1	6156256	.	C	A	.	.	MAF_USDA=7.377
NC_035083.1	6156272	.	A	C	.	.	MAF_USDA=2.083
NC_035083.1	6156341	.	A	G	.	.	MAF_INRAE=47.468;MAF_USDA=27.059
NC_035083.1	6156455	.	G	A	.	.	MAF_INRAE=39.873;MAF_USDA=20.833
NC_035083.1	6156463	.	A	T	.	.	MAF_INRAE=36.076;MAF_USDA=4.706
NC_035083.1	6156468	.	G	A	.	.	MAF_USDA=5.294
NC_035083.1	6156479	.	T	G	.	.	MAF_INRAE=7.5;MAF_USDA=6.471
NC_035083.1	6156666	.	T	A	.	.	MAF_USDA=5.882
NC_035083.1	6156743	.	C	A	.	.	MAF_USDA=7.377
NC_035083.1	6156748	.	C	T	.	.	MAF_USDA=5.738
NC_035083.1	6156772	.	C	T	.	.	MAF_USDA=8.824
NC_035083.1	6156778	.	C	A	.	.	MAF_USDA=8.824
NC_035083.1	6156804	.	G	T	.	.	MAF_INRAE=26.316;MAF_USDA=24.118
NC_035083.1	6156805	.	A	T	.	.	MAF_USDA=9.836
NC_035083.1	6156809	.	C	A	.	.	MAF_INRAE=26.316;MAF_USDA=15.882
NC_035083.1	6156991	.	A	C	.	.	MAF_INRAE=40.506;MAF_USDA=10.588
NC_035083.1	6156997	.	T	A	.	.	MAF_INRAE=4.167;MAF_USDA=2.353
NC_035083.1	6157203	.	G	A	.	.	MAF_USDA=3.279
NC_035083.1	6157233	.	C	G	.	.	MAF_INRAE=37.975;MAF_USDA=11.765
NC_035083.1	6157269	.	G	C	.	.	MAF_USDA=6.471
NC_035083.1	6157280	.	A	C	.	.	MAF_INRAE=40.506;MAF_USDA=11.176
NC_035083.1	6157290	.	T	A	.	.	MAF_USDA=4.098
NC_035083.1	6157316	.	C	T	.	.	MAF_INRAE=4.167;MAF_USDA=2.353
NC_035083.1	6157421	.	C	T	.	.	MAF_USDA=2.083
NC_035083.1	6157434	.	C	A	.	.	MAF_INRAE=40.506;MAF_USDA=11.176
NC_035083.1	6157517	.	C	A	.	.	MAF_USDA=6.557
NC_035083.1	6157569	.	A	C	.	.	MAF_INRAE=5.063;MAF_USDA=24.118
NC_035083.1	6157585	.	A	C	.	.	MAF_USDA=2.459
NC_035083.1	6157588	.	G	T	.	.	MAF_INRAE=5.063;MAF_USDA=5.882
NC_035083.1	6157614	.	C	A	.	.	MAF_USDA=2.083
NC_035083.1	6157654	.	A	C	.	.	MAF_INRAE=31.579;MAF_USDA=31.25
NC_035083.1	6157683	.	T	C	.	.	MAF_INRAE=31.579;MAF_USDA=14.583
NC_035083.1	6157702	.	G	T	.	.	MAF_USDA=3.279
NC_035083.1	6157846	.	A	G	.	.	MAF_USDA=17.059
NC_035083.1	6157903	.	G	C	.	.	MAF_USDA=10.417
NC_035083.1	6159096	.	G	A	.	.	MAF_USDA=8.333
NC_035083.1	6159142	.	T	C	.	.	MAF_USDA=31.25
NC_035083.1	6159152	.	C	A	.	.	MAF_USDA=19.412
NC_035083.1	6159251	.	A	T	.	.	MAF_USDA=10.588
NC_035083.1	6159283	.	G	A	.	.	MAF_USDA=2.353
NC_035083.1	6159311	.	A	G	.	.	MAF_USDA=9.016
NC_035083.1	6159317	.	C	A	.	.	MAF_USDA=8.197
NC_035083.1	6159349	.	C	T	.	.	MAF_USDA=4.098
NC_035083.1	6159396	.	C	T	.	.	MAF_USDA=5.294
NC_035083.1	6159428	.	G	A	.	.	MAF_INRAE=39.873;MAF_USDA=8.824
NC_035083.1	6159447	.	C	G	.	.	MAF_USDA=8.197
NC_035083.1	6159456	.	C	A	.	.	MAF_INRAE=12.025;MAF_USDA=12.941
NC_035083.1	6159482	.	C	T	.	.	MAF_USDA=7.647
NC_035083.1	6159496	.	C	T	.	.	MAF_INRAE=40.506;MAF_USDA=11.176
NC_035083.1	6159577	.	C	T	.	.	MAF_USDA=9.836
NC_035083.1	6159608	.	T	A	.	.	MAF_USDA=11.765
NC_035083.1	6159626	.	A	G	.	.	MAF_INRAE=28.481;MAF_USDA=4.918
NC_035083.1	6159752	.	G	A	.	.	MAF_USDA=1.639
NC_035083.1	6159794	.	C	A	.	.	MAF_USDA=9.016
NC_035083.1	6159955	.	A	G	.	.	MAF_USDA=11.475
NC_035083.1	6159988	.	C	A	.	.	MAF_INRAE=35.443;MAF_USDA=6.557
NC_035083.1	6159994	.	A	C	.	.	MAF_USDA=3.529
NC_035083.1	6160214	.	C	A	.	.	MAF_USDA=2.459
NC_035083.1	6160327	.	C	G	.	.	MAF_USDA=4.098
NC_035083.1	6160366	.	C	G	.	.	MAF_USDA=4.167
NC_035083.1	6160387	.	GA	GG	.	.	MAF_USDA=16.667
NC_035083.1	6160412	.	T	C	.	.	MAF_INRAE=5.263;MAF_USDA=45.833
NC_035083.1	6160521	.	C	G	.	.	MAF_USDA=29.167
NC_035083.1	6160599	.	G	C	.	.	MAF_USDA=12.295
NC_035083.1	6164166	.	G	T	.	.	MAF_USDA=4.918
NC_035083.1	6165288	.	G	C	.	.	MAF_USDA=4.098
NC_035083.1	6165293	.	A	C	.	.	MAF_USDA=8.235
NC_035083.1	6165310	.	G	A	.	.	MAF_USDA=3.279
NC_035083.1	6165325	.	T	A	.	.	MAF_INRAE=26.316;MAF_USDA=8.824
NC_035083.1	6165326	.	A	T	.	.	MAF_USDA=8.824
NC_035083.1	6165361	.	A	T	.	.	MAF_INRAE=11.392;MAF_USDA=11.765
NC_035083.1	6165433	.	T	C	.	.	MAF_USDA=4.918
NC_035083.1	6165555	.	G	A	.	.	MAF_USDA=43.75
NC_035083.1	6165573	.	C	T	.	.	MAF_USDA=2.459
NC_035083.1	6165632	.	C	G	.	.	MAF_INRAE=4.167;MAF_USDA=18.824
NC_035083.1	6165642	.	T	A	.	.	MAF_INRAE=12.025;MAF_USDA=11.176
NC_035083.1	6165647	.	A	C	.	.	MAF_USDA=4.167
NC_035083.1	6165704	.	A	C	.	.	MAF_USDA=1.639
NC_035083.1	6165712	.	G	T	.	.	MAF_INRAE=4.43;MAF_USDA=20.588
NC_035083.1	6165840	.	T	G	.	.	MAF_USDA=18.75
NC_035083.1	6165846	.	C	T	.	.	MAF_USDA=16.667
NC_035083.1	6165868	.	G	T	.	.	MAF_USDA=5.738
NC_035083.1	6165915	.	T	C	.	.	MAF_INRAE=15.789;MAF_USDA=45.294
NC_035083.1	6165929	.	C	A	.	.	MAF_INRAE=31.579;MAF_USDA=33.929
NC_035083.1	6165976	.	A	C	.	.	MAF_INRAE=26.316;MAF_USDA=27.647
NC_035083.1	6165982	.	C	T	.	.	MAF_USDA=4.098
NC_035083.1	6168062	.	A	G	.	.	MAF_USDA=5.294
NC_035083.1	6168102	.	T	A	.	.	MAF_USDA=31.25
NC_035083.1	6168297	.	G	T	.	.	MAF_USDA=4.918
NC_035083.1	6168337	.	C	T	.	.	MAF_USDA=1.639
NC_035083.1	6168378	.	C	T	.	.	MAF_INRAE=4.167;MAF_USDA=3.529
NC_035083.1	6168385	.	A	C	.	.	MAF_INRAE=43.671;MAF_USDA=25.294
NC_035083.1	6168391	.	G	A	.	.	MAF_INRAE=5.263;MAF_USDA=1.639
NC_035083.1	6168425	.	T	C	.	.	MAF_USDA=5.738
NC_035083.1	6168459	.	A	C	.	.	MAF_INRAE=41.667;MAF_USDA=37.5
NC_035083.1	6168472	.	G	A	.	.	MAF_USDA=1.639
NC_035083.1	6168480	.	C	T	.	.	MAF_USDA=10.417
NC_035083.1	6168548	.	G	A	.	.	MAF_USDA=4.918
NC_035083.1	6168559	.	G	A	.	.	MAF_USDA=4.918
NC_035083.1	6168728	.	C	A	.	.	MAF_USDA=16.667
NC_035083.1	6169266	.	G	A	.	.	MAF_USDA=10.417
NC_035083.1	6169273	.	G	T	.	.	MAF_USDA=10.417
NC_035083.1	6169311	.	C	T	.	.	MAF_USDA=31.25
NC_035083.1	6169315	.	T	G	.	.	MAF_USDA=12.5
NC_035083.1	6169504	.	A	G	.	.	MAF_USDA=2.083
NC_035083.1	6169550	.	G	C	.	.	MAF_USDA=35.417
NC_035083.1	6169555	.	A	T	.	.	MAF_USDA=35.417
NC_035083.1	6170182	.	G	C	.	.	MAF_INRAE=47.368;MAF_USDA=31.765
NC_035083.1	6170368	.	A	T	.	.	MAF_USDA=5.738
NC_035083.1	6170372	.	A	C	.	.	MAF_INRAE=4.43;MAF_USDA=15.294
NC_035083.1	6170506	.	C	T	.	.	MAF_INRAE=41.139
NC_035083.1	6170670	.	C	T	.	.	MAF_USDA=1.639
NC_035083.1	6170732	.	T	C	.	.	MAF_INRAE=12.025;MAF_USDA=10.417
NC_035083.1	6170763	.	A	T	.	.	MAF_USDA=3.279
NC_035083.1	6170848	.	G	A	.	.	MAF_USDA=3.279
NC_035083.1	6170945	.	C	T	.	.	MAF_INRAE=36.076;MAF_USDA=4.706
NC_035083.1	6171014	.	G	T	.	.	MAF_INRAE=36.709;MAF_USDA=40.0
NC_035083.1	6171035	.	G	A	.	.	MAF_INRAE=42.405;MAF_USDA=37.647
NC_035083.1	6171101	.	T	G	.	.	MAF_USDA=4.098
NC_035083.1	6171142	.	A	G	.	.	MAF_USDA=7.647
NC_035083.1	6171146	.	A	C	.	.	MAF_USDA=6.25
NC_035083.1	6171152	.	G	A	.	.	MAF_USDA=7.059
NC_035083.1	6171154	.	G	A	.	.	MAF_USDA=6.471
NC_035083.1	6171174	.	C	G	.	.	MAF_INRAE=4.43;MAF_USDA=18.824
NC_035083.1	6171342	.	T	C	.	.	MAF_INRAE=5.263;MAF_USDA=2.459
NC_035083.1	6171370	.	A	G	.	.	MAF_USDA=3.279
NC_035083.1	6171556	.	C	T	.	.	MAF_USDA=2.459
NC_035083.1	6171667	.	A	G	.	.	MAF_INRAE=22.152;MAF_USDA=46.471
NC_035083.1	6171679	.	C	G	.	.	MAF_INRAE=22.152;MAF_USDA=47.647
NC_035083.1	6171697	.	G	A	.	.	MAF_INRAE=22.152;MAF_USDA=48.235
NC_035083.1	6171741	.	G	A	.	.	MAF_USDA=2.353
NC_035083.1	6171769	.	T	C	.	.	MAF_USDA=2.459
NC_035083.1	6171805	.	G	A	.	.	MAF_INRAE=9.494;MAF_USDA=22.353
NC_035083.1	6171838	.	C	A	.	.	MAF_INRAE=8.861;MAF_USDA=35.294
NC_035083.1	6171935	.	T	G	.	.	MAF_INRAE=12.025;MAF_USDA=13.529
NC_035083.1	6171972	.	C	A	.	.	MAF_USDA=8.197
NC_035083.1	6172024	.	T	G	.	.	MAF_USDA=10.588
NC_035083.1	6172075	.	C	A	.	.	MAF_USDA=1.639
NC_035083.1	6172304	.	G	A	.	.	MAF_INRAE=40.833;MAF_USDA=30.0
NC_035083.1	6172695	.	C	A	.	.	MAF_INRAE=50.0;MAF_USDA=33.529
NC_035083.1	6172727	.	C	T	.	.	MAF_USDA=2.459
NC_035083.1	6172870	.	A	G	.	.	MAF_INRAE=26.316;MAF_USDA=6.557
NC_035083.1	6173132	.	C	T	.	.	MAF_USDA=3.279
NC_035083.1	6173147	.	G	T	.	.	MAF_USDA=6.25
NC_035083.1	6173302	.	A	G	.	.	MAF_INRAE=36.709;MAF_USDA=44.118
NC_035083.1	6173415	.	C	T	.	.	MAF_INRAE=11.392
NC_035083.1	6173600	.	G	T	.	.	MAF_INRAE=8.333;MAF_USDA=24.706
NC_035083.1	6173608	.	G	T	.	.	MAF_USDA=10.417
NC_035083.1	6173620	.	G	A	.	.	MAF_INRAE=15.789;MAF_USDA=10.417
NC_035083.1	6173621	.	C	A	.	.	MAF_USDA=10.417
NC_035083.1	6173657	.	A	G	.	.	MAF_USDA=10.588
NC_035083.1	6173716	.	G	T	.	.	MAF_INRAE=41.139;MAF_USDA=37.059
NC_035083.1	6173733	.	C	A	.	.	MAF_INRAE=37.975;MAF_USDA=38.824
NC_035083.1	6173749	.	C	A	.	.	MAF_USDA=5.738
NC_035083.1	6173754	.	G	A	.	.	MAF_USDA=10.588
NC_035083.1	6173757	.	G	T	.	.	MAF_USDA=10.588
NC_035083.1	6173769	.	A	T	.	.	MAF_INRAE=41.139;MAF_USDA=42.353
NC_035083.1	6173797	.	A	G	.	.	MAF_INRAE=5.696;MAF_USDA=18.824
NC_035083.1	6173800	.	T	C	.	.	MAF_USDA=3.279
NC_035083.1	6173822	.	G	T	.	.	MAF_USDA=7.059
NC_035083.1	6173896	.	A	G	.	.	MAF_USDA=2.459
NC_035083.1	6173926	.	C	A	.	.	MAF_INRAE=41.139;MAF_USDA=22.941
NC_035083.1	6174028	.	A	G	.	.	MAF_USDA=4.098
NC_035083.1	6174029	.	T	A	.	.	MAF_USDA=3.279
NC_035083.1	6174122	.	C	T	.	.	MAF_USDA=4.098
NC_035083.1	6174138	.	G	A	.	.	MAF_INRAE=46.835;MAF_USDA=35.294
NC_035083.1	6174165	.	G	A	.	.	MAF_INRAE=4.167;MAF_USDA=11.176
NC_035083.1	6174173	.	T	G	.	.	MAF_INRAE=46.835;MAF_USDA=35.882
NC_035083.1	6174184	.	G	A	.	.	MAF_USDA=10.0
NC_035083.1	6174222	.	G	A	.	.	MAF_INRAE=4.43;MAF_USDA=41.765
NC_035083.1	6174237	.	C	G	.	.	MAF_USDA=4.098
NC_035083.1	6174296	.	A	C	.	.	MAF_INRAE=46.203;MAF_USDA=35.294
NC_035083.1	6174399	.	A	G	.	.	MAF_USDA=3.279
NC_035083.1	6174407	.	A	C	.	.	MAF_INRAE=47.368
NC_035083.1	6174417	.	C	G	.	.	MAF_USDA=3.279
NC_035083.1	6174423	.	T	G	.	.	MAF_INRAE=17.5;MAF_USDA=20.833
NC_035083.1	6174427	.	A	G	.	.	MAF_INRAE=17.5;MAF_USDA=22.917
NC_035083.1	6174478	.	C	G	.	.	MAF_INRAE=9.167
NC_035083.1	6174496	.	C	A	.	.	MAF_INRAE=10.0
NC_035083.1	6174544	.	T	A	.	.	MAF_INRAE=27.5
NC_035083.1	6174554	.	C	T	.	.	MAF_INRAE=30.833
NC_035083.1	6174562	.	G	T	.	.	MAF_INRAE=30.0
NC_035083.1	6174594	.	A	T	.	.	MAF_USDA=29.167
NC_035083.1	6174599	.	T	G	.	.	MAF_INRAE=3.797;MAF_USDA=25.0
NC_035083.1	6174624	.	C	T	.	.	MAF_INRAE=3.797
NC_035083.1	6174625	.	G	A	.	.	MAF_USDA=6.557
NC_035083.1	6174632	.	C	G	.	.	MAF_INRAE=39.167
NC_035083.1	6174684	.	T	G	.	.	MAF_INRAE=20.0
NC_035083.1	6174690	.	A	T	.	.	MAF_USDA=3.279
NC_035083.1	6174692	.	C	G	.	.	MAF_INRAE=20.0
NC_035083.1	6174732	.	G	A	.	.	MAF_INRAE=3.333;MAF_USDA=12.353
NC_035083.1	6174774	.	C	T	.	.	MAF_INRAE=33.333
NC_035083.1	6174781	.	C	T	.	.	MAF_INRAE=33.333
NC_035083.1	6174805	.	T	G	.	.	MAF_INRAE=15.833
NC_035083.1	6174882	.	T	C	.	.	MAF_INRAE=44.167;MAF_USDA=15.882
NC_035083.1	6174916	.	G	A	.	.	MAF_USDA=2.459
NC_035083.1	6174927	.	G	A	.	.	MAF_INRAE=5.696;MAF_USDA=11.765
NC_035083.1	6174976	.	A	T	.	.	MAF_USDA=5.738
NC_035083.1	6175024	.	C	T	.	.	MAF_USDA=8.197
NC_035083.1	6175025	.	G	A	.	.	MAF_USDA=12.5
NC_035083.1	6175033	.	C	T	.	.	MAF_USDA=2.459
NC_035083.1	6175110	.	C	T	.	.	MAF_USDA=3.279
NC_035083.1	6175131	.	C	T	.	.	MAF_INRAE=37.5
NC_035083.1	6175178	.	G	A	.	.	MAF_INRAE=5.0;MAF_USDA=6.25
NC_035083.1	6175327	.	G	A	.	.	MAF_INRAE=5.696;MAF_USDA=16.471
NC_035083.1	6175384	.	T	C	.	.	MAF_USDA=5.294
NC_035083.1	6175730	.	C	A	.	.	MAF_INRAE=45.57;MAF_USDA=6.557
NC_035083.1	6175837	.	C	T	.	.	MAF_INRAE=10.526
NC_035083.1	6175853	.	G	T	.	.	MAF_USDA=3.279
NC_035083.1	6175860	.	C	A	.	.	MAF_USDA=41.176
NC_035083.1	6175998	.	A	G	.	.	MAF_USDA=2.459
NC_035083.1	6176042	.	T	G	.	.	MAF_INRAE=9.167;MAF_USDA=11.176
NC_035083.1	6176050	.	A	C	.	.	MAF_INRAE=9.167;MAF_USDA=10.0
NC_035083.1	6176055	.	G	A	.	.	MAF_INRAE=13.291;MAF_USDA=10.0
NC_035083.1	6176056	.	T	A	.	.	MAF_INRAE=9.167;MAF_USDA=9.412
NC_035083.1	6176102	.	A	G	.	.	MAF_INRAE=15.19;MAF_USDA=7.059
NC_035083.1	6176148	.	C	T	.	.	MAF_INRAE=24.684;MAF_USDA=30.0
NC_035083.1	6176380	.	A	G	.	.	MAF_USDA=1.639
NC_035083.1	6176390	.	C	A	.	.	MAF_USDA=1.639
NC_035083.1	6176408	.	C	T	.	.	MAF_INRAE=15.19;MAF_USDA=17.059
NC_035083.1	6176425	.	A	C	.	.	MAF_USDA=3.279
NC_035083.1	6176450	.	A	T	.	.	MAF_USDA=8.197
NC_035083.1	6176504	.	C	T	.	.	MAF_USDA=4.098
NC_035083.1	6176505	.	T	C	.	.	MAF_USDA=10.656
NC_035083.1	6176633	.	G	A	.	.	MAF_USDA=4.098
NC_035083.1	6176678	.	C	T	.	.	MAF_USDA=3.333
NC_035083.1	6176766	.	C	T	.	.	MAF_INRAE=11.667;MAF_USDA=16.471
NC_035083.1	6176788	.	G	A	.	.	MAF_USDA=2.459
NC_035083.1	6176795	.	C	A	.	.	MAF_USDA=10.656
NC_035083.1	6176858	.	G	A	.	.	MAF_USDA=10.656
NC_035083.1	6176869	.	T	G	.	.	MAF_INRAE=8.861;MAF_USDA=11.765
NC_035083.1	6176903	.	A	G	.	.	MAF_USDA=2.459
NC_035083.1	6176990	.	A	G	.	.	MAF_USDA=1.639
NC_035083.1	6177008	.	T	A	.	.	MAF_USDA=2.381
NC_035083.1	6177059	.	C	A	.	.	MAF_USDA=11.31
NC_035083.1	6177097	.	A	G	.	.	MAF_INRAE=10.127;MAF_USDA=10.241
NC_035083.1	6177169	.	G	A	.	.	MAF_USDA=16.867
NC_035083.1	6177231	.	C	T	.	.	MAF_USDA=6.897
NC_035083.1	6177300	.	C	T	.	.	MAF_USDA=4.098
NC_035083.1	6177321	.	C	T	.	.	MAF_USDA=5.738
NC_035083.1	6177348	.	G	A	.	.	MAF_USDA=4.918
NC_035083.1	6177355	.	G	A	.	.	MAF_USDA=5.738
NC_035083.1	6177461	.	C	T	.	.	MAF_INRAE=39.873;MAF_USDA=11.176
NC_035083.1	6177681	.	C	T	.	.	MAF_USDA=1.667
NC_035083.1	6177716	.	C	T	.	.	MAF_USDA=1.176
NC_035083.1	6177805	.	T	C	.	.	MAF_USDA=1.639
NC_035083.1	6177866	.	G	A	.	.	MAF_USDA=1.639
NC_035083.1	6177883	.	T	C	.	.	MAF_INRAE=11.392;MAF_USDA=29.412
NC_035083.1	6177889	.	T	A	.	.	MAF_USDA=3.279
NC_035083.1	6177914	.	T	C	.	.	MAF_USDA=10.656
NC_035083.1	6177988	.	T	A	.	.	MAF_USDA=6.557
NC_035083.1	6177989	.	T	A	.	.	MAF_INRAE=9.494;MAF_USDA=11.176
NC_035083.1	6177991	.	C	A	.	.	MAF_USDA=3.279
NC_035083.1	6178012	.	C	T	.	.	MAF_USDA=3.529
NC_035083.1	6178128	.	T	C	.	.	MAF_INRAE=5.063;MAF_USDA=40.984
NC_035083.1	6178130	.	C	T	.	.	MAF_USDA=4.098
NC_035083.1	6178141	.	A	T	.	.	MAF_USDA=1.639
NC_035083.1	6178357	.	C	A	.	.	MAF_USDA=2.459
NC_035083.1	6178443	.	A	C	.	.	MAF_INRAE=42.405;MAF_USDA=18.824
NC_035083.1	6178841	.	C	T	.	.	MAF_USDA=4.118
NC_035083.1	6178902	.	C	A	.	.	MAF_INRAE=12.025;MAF_USDA=10.417
NC_035083.1	6178927	.	A	G	.	.	MAF_INRAE=39.873;MAF_USDA=11.765
NC_035083.1	6179068	.	T	C	.	.	MAF_INRAE=8.861;MAF_USDA=11.176
NC_035083.1	6179078	.	G	T	.	.	MAF_USDA=1.639
NC_035083.1	6179154	.	G	T	.	.	MAF_INRAE=12.025;MAF_USDA=10.417
NC_035083.1	6179188	.	CAAAAAAAAAC	CAAAAAAAAAA	.	.	MAF_USDA=22.917
NC_035083.1	6179198	.	C	A	.	.	MAF_INRAE=42.405
NC_035083.1	6179207	.	G	A	.	.	MAF_USDA=3.279
NC_035083.1	6179223	.	C	T	.	.	MAF_USDA=2.353
NC_035083.1	6179385	.	G	T	.	.	MAF_USDA=1.639
NC_035083.1	6179553	.	A	T	.	.	MAF_USDA=3.279
NC_035083.1	6179555	.	C	T	.	.	MAF_USDA=4.098
NC_035083.1	6179586	.	C	T	.	.	MAF_USDA=6.25
NC_035083.1	6179597	.	C	A	.	.	MAF_INRAE=46.835;MAF_USDA=35.882
NC_035083.1	6179671	.	A	G	.	.	MAF_USDA=1.639
NC_035083.1	6179682	.	A	G	.	.	MAF_USDA=16.667
NC_035083.1	6179744	.	T	A	.	.	MAF_USDA=2.459
NC_035083.1	6179836	.	A	C	.	.	MAF_USDA=1.639
NC_035083.1	6179882	.	G	A	.	.	MAF_USDA=14.118
NC_035083.1	6179935	.	A	G	.	.	MAF_USDA=47.826
NC_035083.1	6181031	.	GTTTTTTTC	GTTTTTTTT	.	.	MAF_USDA=31.818
NC_035083.1	6181070	.	T	G	.	.	MAF_USDA=47.917
NC_035083.1	6181257	.	A	C	.	.	MAF_USDA=32.353
NC_035083.1	6181282	.	G	T	.	.	MAF_USDA=18.452
NC_035083.1	6181287	.	A	T	.	.	MAF_USDA=17.857
NC_035083.1	6181353	.	C	A	.	.	MAF_USDA=2.459
NC_035083.1	6181448	.	C	T	.	.	MAF_INRAE=11.392;MAF_USDA=10.417
NC_035083.1	6181450	.	A	T	.	.	MAF_USDA=15.06
NC_035083.1	6181517	.	G	T	.	.	MAF_USDA=4.237
NC_035083.1	6181597	.	G	A	.	.	MAF_INRAE=42.105;MAF_USDA=18.824
NC_035083.1	6181644	.	G	A	.	.	MAF_INRAE=26.316;MAF_USDA=10.417
NC_035083.1	6181662	.	A	G	.	.	MAF_USDA=1.639
NC_035083.1	6182664	.	T	C	.	.	MAF_INRAE=5.696;MAF_USDA=18.75
NC_035083.1	6182764	.	G	T	.	.	MAF_USDA=8.333
NC_035083.1	6183588	.	T	C	.	.	MAF_USDA=31.25
NC_035083.1	6183619	.	C	T	.	.	MAF_USDA=27.083
NC_035083.1	6183702	.	C	G	.	.	MAF_USDA=27.083
NC_035083.1	6183719	.	C	T	.	.	MAF_USDA=10.417
NC_035083.1	6183776	.	A	C	.	.	MAF_USDA=6.78
NC_035083.1	6183782	.	T	C	.	.	MAF_USDA=2.542
NC_035083.1	6183814	.	C	T	.	.	MAF_USDA=6.25
NC_035083.1	6183907	.	T	C	.	.	MAF_USDA=1.667
NC_035083.1	6183912	.	G	T	.	.	MAF_USDA=1.667
NC_035083.1	6184000	.	G	A	.	.	MAF_USDA=6.548
NC_035083.1	6184001	.	G	T	.	.	MAF_USDA=6.548
NC_035083.1	6184040	.	T	C	.	.	MAF_USDA=25.0
NC_035083.1	6184062	.	T	G	.	.	MAF_USDA=1.639
NC_035083.1	6184120	.	T	G	.	.	MAF_USDA=1.639
NC_035083.1	6184140	.	T	G	.	.	MAF_USDA=11.475
NC_035083.1	6184151	.	G	C	.	.	MAF_USDA=17.647
NC_035083.1	6184246	.	C	T	.	.	MAF_USDA=1.639
NC_035083.1	6184362	.	T	G	.	.	MAF_USDA=14.118
NC_035083.1	6184386	.	A	G	.	.	MAF_INRAE=6.329;MAF_USDA=32.353
NC_035083.1	6184427	.	A	C	.	.	MAF_USDA=1.639
NC_035083.1	6184678	.	T	G	.	.	MAF_USDA=9.412
NC_035083.1	6184736	.	T	G	.	.	MAF_USDA=3.529
NC_035083.1	6184769	.	A	G	.	.	MAF_USDA=1.639
NC_035083.1	6184788	.	A	G	.	.	MAF_USDA=3.529
NC_035083.1	6184796	.	A	G	.	.	MAF_USDA=3.529
NC_035083.1	6184873	.	T	A	.	.	MAF_USDA=3.529
NC_035083.1	6184875	.	G	A	.	.	MAF_USDA=3.529
NC_035083.1	6184914	.	C	A	.	.	MAF_INRAE=6.962;MAF_USDA=8.235
NC_035083.1	6184927	.	T	C	.	.	MAF_USDA=3.529
NC_035083.1	6185022	.	G	T	.	.	MAF_USDA=1.639
NC_035083.1	6185082	.	C	T	.	.	MAF_USDA=1.765
NC_035083.1	6185179	.	A	C	.	.	MAF_INRAE=31.646;MAF_USDA=31.765
NC_035083.1	6185208	.	G	A	.	.	MAF_USDA=3.529
NC_035083.1	6185363	.	C	T	.	.	MAF_USDA=4.098
NC_035083.1	6185589	.	T	C	.	.	MAF_INRAE=31.646;MAF_USDA=35.882
NC_035083.1	6185626	.	T	G	.	.	MAF_INRAE=32.278;MAF_USDA=32.941
NC_035083.1	6185705	.	C	T	.	.	MAF_USDA=2.353
NC_035083.1	6185706	.	T	C	.	.	MAF_INRAE=2.5;MAF_USDA=2.353
NC_035083.1	6185807	.	T	C	.	.	MAF_USDA=2.459
NC_035083.1	6185835	.	G	A	.	.	MAF_USDA=2.459
NC_035083.1	6185838	.	C	T	.	.	MAF_USDA=4.098
NC_035083.1	6185985	.	A	C	.	.	MAF_INRAE=5.063;MAF_USDA=4.118
NC_035083.1	6186037	.	A	G	.	.	MAF_INRAE=5.063;MAF_USDA=16.667
NC_035083.1	6186128	.	C	A	.	.	MAF_USDA=1.639
NC_035083.1	6186161	.	C	A	.	.	MAF_INRAE=31.646;MAF_USDA=8.235
NC_035083.1	6186291	.	T	G	.	.	MAF_INRAE=32.278;MAF_USDA=26.471
NC_035083.1	6186296	.	G	A	.	.	MAF_USDA=1.639
NC_035083.1	6186331	.	T	G	.	.	MAF_USDA=1.639
NC_035083.1	6186343	.	A	G	.	.	MAF_USDA=1.639
NC_035083.1	6186366	.	T	A	.	.	MAF_INRAE=44.304;MAF_USDA=21.176
NC_035083.1	6186478	.	G	A	.	.	MAF_USDA=1.639
NC_035083.1	6186479	.	T	C	.	.	MAF_USDA=3.279
NC_035083.1	6186480	.	C	T	.	.	MAF_USDA=3.529
NC_035083.1	6186484	.	C	A	.	.	MAF_INRAE=5.263;MAF_USDA=2.459
NC_035083.1	6186583	.	A	G	.	.	MAF_USDA=3.279
NC_035083.1	6186611	.	A	C	.	.	MAF_USDA=3.279
NC_035083.1	6186631	.	T	G	.	.	MAF_USDA=1.639
NC_035083.1	6186648	.	G	A	.	.	MAF_USDA=8.333
NC_035083.1	6186649	.	G	A	.	.	MAF_USDA=8.333
NC_035083.1	6186700	.	C	T	.	.	MAF_INRAE=31.646;MAF_USDA=28.571
NC_035083.1	6186702	.	G	A	.	.	MAF_USDA=8.333
NC_035083.1	6186704	.	C	T	.	.	MAF_INRAE=34.167;MAF_USDA=45.833
NC_035083.1	6186799	.	C	T	.	.	MAF_INRAE=5.696;MAF_USDA=14.118
NC_035083.1	6186803	.	C	T	.	.	MAF_USDA=2.459
NC_035083.1	6186804	.	G	A	.	.	MAF_USDA=1.639
NC_035083.1	6186815	.	G	T	.	.	MAF_USDA=1.639
NC_035083.1	6186946	.	T	G	.	.	MAF_USDA=1.639
NC_035083.1	6186974	.	C	A	.	.	MAF_INRAE=5.063;MAF_USDA=5.882
NC_035083.1	6186999	.	A	C	.	.	MAF_INRAE=31.646;MAF_USDA=24.706
NC_035083.1	6187021	.	T	C	.	.	MAF_INRAE=31.646;MAF_USDA=25.882
NC_035083.1	6187062	.	C	A	.	.	MAF_USDA=4.098
NC_035083.1	6187165	.	T	G	.	.	MAF_USDA=4.098
NC_035083.1	6187175	.	G	A	.	.	MAF_USDA=1.639
NC_035083.1	6187232	.	T	A	.	.	MAF_INRAE=5.063;MAF_USDA=5.882
NC_035083.1	6187296	.	T	A	.	.	MAF_USDA=3.279
NC_035083.1	6187299	.	A	T	.	.	MAF_USDA=3.279
NC_035083.1	6187300	.	A	T	.	.	MAF_USDA=3.279
NC_035083.1	6187316	.	C	A	.	.	MAF_USDA=9.016
NC_035083.1	6187362	.	A	G	.	.	MAF_INRAE=31.579;MAF_USDA=34.118
NC_035083.1	6187460	.	T	C	.	.	MAF_INRAE=26.316;MAF_USDA=31.176
NC_035083.1	6187461	.	A	C	.	.	MAF_USDA=31.176
NC_035083.1	6187477	.	C	A	.	.	MAF_USDA=7.377
NC_035083.1	6187512	.	G	A	.	.	MAF_USDA=1.639
NC_035083.1	6187523	.	G	A	.	.	MAF_USDA=1.639
NC_035083.1	6187526	.	C	A	.	.	MAF_USDA=1.639
NC_035083.1	6187532	.	G	A	.	.	MAF_USDA=1.639
NC_035083.1	6187549	.	G	T	.	.	MAF_USDA=1.695
NC_035083.1	6187559	.	A	G	.	.	MAF_USDA=10.417
NC_035083.1	6188334	.	T	G	.	.	MAF_USDA=18.75
NC_035083.1	6188389	.	C	G	.	.	MAF_USDA=16.071
NC_035083.1	6188406	.	T	A	.	.	MAF_USDA=46.471
NC_035083.1	6188628	.	C	T	.	.	MAF_INRAE=5.263;MAF_USDA=7.647
NC_035083.1	6188794	.	C	T	.	.	MAF_USDA=13.934
NC_035083.1	6188811	.	A	T	.	.	MAF_INRAE=3.333;MAF_USDA=4.167
NC_035083.1	6188819	.	C	T	.	.	MAF_USDA=4.098
NC_035083.1	6188835	.	C	T	.	.	MAF_USDA=4.098
NC_035083.1	6188840	.	T	C	.	.	MAF_USDA=13.529
NC_035083.1	6188926	.	T	G	.	.	MAF_INRAE=32.278
NC_035083.1	6188974	.	G	T	.	.	MAF_INRAE=5.696;MAF_USDA=16.667
NC_035083.1	6189099	.	A	G	.	.	MAF_INRAE=15.789;MAF_USDA=5.294
NC_035083.1	6189257	.	G	A	.	.	MAF_INRAE=6.962;MAF_USDA=7.647
NC_035083.1	6189437	.	T	A	.	.	MAF_USDA=2.459
NC_035083.1	6189438	.	T	C	.	.	MAF_USDA=2.459
NC_035083.1	6189554	.	C	A	.	.	MAF_USDA=1.639
NC_035083.1	6190049	.	C	T	.	.	MAF_USDA=12.651
NC_035083.1	6190089	.	C	T	.	.	MAF_INRAE=23.684;MAF_USDA=8.333
NC_035083.1	6190111	.	G	T	.	.	MAF_USDA=16.667
NC_035083.1	6191096	.	C	T	.	.	MAF_USDA=3.448
NC_035083.1	6191097	.	C	A	.	.	MAF_USDA=15.244
NC_035083.1	6191219	.	C	T	.	.	MAF_INRAE=36.709;MAF_USDA=6.024
NC_035083.1	6191249	.	G	A	.	.	MAF_USDA=2.586
NC_035083.1	6191514	.	A	T	.	.	MAF_USDA=6.557
NC_035083.1	6191744	.	C	T	.	.	MAF_USDA=2.459
NC_035083.1	6191762	.	T	C	.	.	MAF_USDA=3.279
NC_035083.1	6191808	.	G	A	.	.	MAF_USDA=3.279
NC_035083.1	6191879	.	G	C	.	.	MAF_INRAE=2.5
NC_035083.1	6191880	.	C	T	.	.	MAF_INRAE=2.5
NC_035083.1	6191882	.	A	G	.	.	MAF_INRAE=4.167
NC_035083.1	6191914	.	G	A	.	.	MAF_INRAE=30.38;MAF_USDA=8.333
NC_035083.1	6191926	.	C	T	.	.	MAF_INRAE=6.667
NC_035083.1	6191932	.	C	T	.	.	MAF_INRAE=6.667
NC_035083.1	6191985	.	T	C	.	.	MAF_USDA=19.167
NC_035083.1	6192010	.	A	T	.	.	MAF_USDA=1.667
NC_035083.1	6192014	.	C	T	.	.	MAF_INRAE=6.962;MAF_USDA=8.333
NC_035083.1	6192101	.	C	T	.	.	MAF_INRAE=6.962;MAF_USDA=8.824
NC_035083.1	6192126	.	G	A	.	.	MAF_INRAE=33.333;MAF_USDA=22.941
NC_035083.1	6192142	.	G	T	.	.	MAF_INRAE=5.696;MAF_USDA=10.588
NC_035083.1	6192144	.	C	G	.	.	MAF_USDA=27.083
NC_035083.1	6192164	.	C	A	.	.	MAF_USDA=2.459
NC_035083.1	6192228	.	T	A	.	.	MAF_USDA=1.639
NC_035083.1	6192229	.	A	T	.	.	MAF_USDA=10.417
NC_035083.1	6192287	.	T	C	.	.	MAF_INRAE=10.127;MAF_USDA=38.235
NC_035083.1	6192292	.	T	C	.	.	MAF_INRAE=14.557;MAF_USDA=14.118
NC_035083.1	6192487	.	G	C	.	.	MAF_USDA=27.083
NC_035083.1	6192519	.	C	T	.	.	MAF_USDA=3.279
NC_035083.1	6192546	.	T	G	.	.	MAF_USDA=2.459
NC_035083.1	6192569	.	T	C	.	.	MAF_USDA=3.279
NC_035083.1	6192572	.	T	A	.	.	MAF_USDA=3.279
NC_035083.1	6192573	.	T	A	.	.	MAF_USDA=3.279
NC_035083.1	6192574	.	A	G	.	.	MAF_USDA=3.279
NC_035083.1	6192636	.	C	T	.	.	MAF_USDA=14.583
NC_035083.1	6193179	.	G	T	.	.	MAF_USDA=2.459
NC_035083.1	6193180	.	T	G	.	.	MAF_USDA=2.459
NC_035083.1	6193249	.	T	A	.	.	MAF_INRAE=49.167
NC_035083.1	6193389	.	A	C	.	.	MAF_INRAE=24.167
NC_035083.1	6193410	.	A	T	.	.	MAF_INRAE=11.667
NC_035083.1	6193523	.	T	C	.	.	MAF_USDA=2.459
NC_035083.1	6193531	.	G	A	.	.	MAF_INRAE=23.418
NC_035083.1	6193550	.	T	G	.	.	MAF_USDA=4.918
NC_035083.1	6193551	.	A	G	.	.	MAF_USDA=1.639
NC_035083.1	6195098	.	T	G	.	.	MAF_USDA=34.426
NC_035083.1	6195212	.	T	C	.	.	MAF_INRAE=5.696;MAF_USDA=15.882
NC_035083.1	6195214	.	G	A	.	.	MAF_INRAE=31.013;MAF_USDA=6.471
NC_035083.1	6195224	.	G	T	.	.	MAF_USDA=2.459
NC_035083.1	6195228	.	G	A	.	.	MAF_INRAE=16.456;MAF_USDA=29.167
NC_035083.1	6195328	.	C	T	.	.	MAF_INRAE=2.5;MAF_USDA=2.381
NC_035083.1	6195359	.	C	T	.	.	MAF_INRAE=6.962;MAF_USDA=16.471
NC_035083.1	6195360	.	G	A	.	.	MAF_USDA=1.639
NC_035083.1	6195381	.	A	T	.	.	MAF_USDA=5.294
NC_035083.1	6195398	.	A	G	.	.	MAF_USDA=2.459
NC_035083.1	6195406	.	G	C	.	.	MAF_USDA=8.197
NC_035083.1	6195410	.	G	T	.	.	MAF_USDA=8.333
NC_035083.1	6195420	.	C	T	.	.	MAF_INRAE=6.962;MAF_USDA=20.833
NC_035083.1	6195421	.	T	A	.	.	MAF_INRAE=7.5;MAF_USDA=28.824
NC_035083.1	6195423	.	C	A	.	.	MAF_INRAE=1.667
NC_035083.1	6195444	.	A	C	.	.	MAF_USDA=10.417
NC_035083.1	6195459	.	T	C	.	.	MAF_INRAE=6.962;MAF_USDA=19.412
NC_035083.1	6195481	.	C	A	.	.	MAF_USDA=5.882
NC_035083.1	6195494	.	A	G	.	.	MAF_USDA=5.882
NC_035083.1	6195580	.	T	G	.	.	MAF_INRAE=5.696;MAF_USDA=2.941
NC_035083.1	6195642	.	T	A	.	.	MAF_USDA=12.5
NC_035083.1	6195679	.	C	T	.	.	MAF_INRAE=6.962;MAF_USDA=12.5
NC_035083.1	6195748	.	C	A	.	.	MAF_INRAE=49.367;MAF_USDA=39.412
NC_035083.1	6195763	.	C	T	.	.	MAF_USDA=2.459
NC_035083.1	6195811	.	A	G	.	.	MAF_USDA=4.098
NC_035083.1	6195826	.	G	C	.	.	MAF_USDA=27.059
NC_035083.1	6195827	.	G	A	.	.	MAF_USDA=28.824
NC_035083.1	6195830	.	A	G	.	.	MAF_USDA=1.639
NC_035083.1	6195867	.	G	A	.	.	MAF_USDA=35.417
NC_035083.1	6195885	.	A	T	.	.	MAF_USDA=10.417
NC_035083.1	6195886	.	G	T	.	.	MAF_USDA=10.417
NC_035083.1	6195892	.	T	C	.	.	MAF_USDA=13.855
NC_035083.1	6195897	.	G	T	.	.	MAF_USDA=40.964
NC_035083.1	6195898	.	A	G	.	.	MAF_USDA=1.667
NC_035083.1	6195925	.	A	G	.	.	MAF_USDA=7.143
NC_035083.1	6196081	.	T	A	.	.	MAF_INRAE=5.263;MAF_USDA=10.417
NC_035083.1	6196171	.	G	A	.	.	MAF_USDA=10.417
NC_035083.1	6196226	.	T	G	.	.	MAF_USDA=14.167
NC_035083.1	6196317	.	C	T	.	.	MAF_USDA=13.934
NC_035083.1	6196353	.	T	A	.	.	MAF_USDA=3.279
NC_035083.1	6196415	.	C	T	.	.	MAF_USDA=5.085
NC_035083.1	6196456	.	T	A	.	.	MAF_USDA=3.333
NC_035083.1	6196487	.	A	T	.	.	MAF_USDA=4.167
NC_035083.1	6196496	.	A	T	.	.	MAF_USDA=12.5
NC_035083.1	6196499	.	A	T	.	.	MAF_USDA=8.333
NC_035083.1	6196565	.	G	A	.	.	MAF_USDA=48.824
NC_035083.1	6196607	.	C	A	.	.	MAF_USDA=47.917
NC_035083.1	6196648	.	C	T	.	.	MAF_USDA=50.0
NC_035083.1	6198102	.	A	G	.	.	MAF_USDA=14.583
NC_035083.1	6198216	.	A	G	.	.	MAF_INRAE=5.263;MAF_USDA=3.39
NC_035083.1	6198239	.	T	A	.	.	MAF_USDA=30.723
NC_035083.1	6198253	.	C	T	.	.	MAF_INRAE=26.316;MAF_USDA=6.024
NC_035083.1	6198336	.	G	T	.	.	MAF_USDA=3.659
NC_035083.1	6198357	.	T	C	.	.	MAF_INRAE=31.579;MAF_USDA=24.699
NC_035083.1	6198359	.	G	C	.	.	MAF_USDA=25.301
NC_035083.1	6198370	.	A	G	.	.	MAF_INRAE=31.579;MAF_USDA=39.759
NC_035083.1	6198371	.	A	G	.	.	MAF_USDA=26.271
NC_035083.1	6198380	.	C	T	.	.	MAF_INRAE=10.526;MAF_USDA=16.463
NC_035083.1	6198501	.	G	A	.	.	MAF_INRAE=48.101;MAF_USDA=22.353
NC_035083.1	6198515	.	A	C	.	.	MAF_USDA=2.941
NC_035083.1	6198528	.	A	C	.	.	MAF_INRAE=12.025;MAF_USDA=8.824
NC_035083.1	6198640	.	C	G	.	.	MAF_INRAE=36.076;MAF_USDA=5.952
NC_035083.1	6198659	.	A	T	.	.	MAF_USDA=2.5
NC_035083.1	6198687	.	C	T	.	.	MAF_INRAE=6.329;MAF_USDA=26.471
NC_035083.1	6198723	.	C	T	.	.	MAF_USDA=2.5
NC_035083.1	6198741	.	A	C	.	.	MAF_INRAE=6.329;MAF_USDA=26.786
NC_035083.1	6198806	.	A	G	.	.	MAF_USDA=2.459
NC_035083.1	6198817	.	A	C	.	.	MAF_USDA=2.5
NC_035083.1	6198821	.	G	C	.	.	MAF_USDA=2.5
NC_035083.1	6198832	.	G	A	.	.	MAF_USDA=3.39
NC_035083.1	6198836	.	G	A	.	.	MAF_INRAE=10.526;MAF_USDA=4.268
NC_035083.1	6199075	.	T	A	.	.	MAF_USDA=10.417
NC_035083.1	6199140	.	G	A	.	.	MAF_USDA=2.353
NC_035083.1	6199150	.	A	G	.	.	MAF_USDA=15.574
NC_035083.1	6199157	.	G	C	.	.	MAF_USDA=2.459
NC_035083.1	6199229	.	T	G	.	.	MAF_USDA=9.412
NC_035083.1	6199234	.	A	C	.	.	MAF_INRAE=31.013;MAF_USDA=2.353
NC_035083.1	6199309	.	C	G	.	.	MAF_USDA=7.377
NC_035083.1	6199332	.	C	A	.	.	MAF_INRAE=43.038;MAF_USDA=20.0
NC_035083.1	6199342	.	C	A	.	.	MAF_INRAE=5.696;MAF_USDA=7.647
NC_035083.1	6199391	.	T	G	.	.	MAF_USDA=3.279
NC_035083.1	6199402	.	G	T	.	.	MAF_USDA=2.941
NC_035083.1	6199507	.	C	T	.	.	MAF_USDA=7.377
NC_035083.1	6199732	.	C	T	.	.	MAF_INRAE=1.667
NC_035083.1	6199748	.	G	A	.	.	MAF_USDA=5.294
NC_035083.1	6199764	.	T	G	.	.	MAF_INRAE=11.392;MAF_USDA=10.588
NC_035083.1	6199829	.	C	T	.	.	MAF_USDA=1.639
NC_035083.1	6199841	.	G	A	.	.	MAF_USDA=16.667
NC_035083.1	6199861	.	T	C	.	.	MAF_USDA=5.294
NC_035083.1	6199866	.	G	A	.	.	MAF_USDA=10.417
NC_035083.1	6199875	.	T	C	.	.	MAF_USDA=6.557
NC_035083.1	6199979	.	T	A	.	.	MAF_INRAE=5.0
NC_035083.1	6200004	.	C	T	.	.	MAF_INRAE=41.139;MAF_USDA=23.529
NC_035083.1	6200058	.	C	T	.	.	MAF_INRAE=12.025;MAF_USDA=11.176
NC_035083.1	6200121	.	A	G	.	.	MAF_INRAE=20.253;MAF_USDA=48.824
NC_035083.1	6200149	.	A	G	.	.	MAF_INRAE=11.667
NC_035083.1	6200230	.	A	G	.	.	MAF_INRAE=5.696
NC_035083.1	6200276	.	G	T	.	.	MAF_USDA=4.098
NC_035083.1	6200428	.	T	G	.	.	MAF_USDA=20.833
NC_035083.1	6200437	.	A	T	.	.	MAF_USDA=6.25
NC_035083.1	6201331	.	G	A	.	.	MAF_USDA=1.639
NC_035083.1	6201375	.	A	G	.	.	MAF_USDA=6.471
NC_035083.1	6201470	.	G	T	.	.	MAF_USDA=9.016
NC_035083.1	6201515	.	C	A	.	.	MAF_USDA=18.75
NC_035083.1	6201522	.	G	A	.	.	MAF_USDA=1.639
NC_035083.1	6201564	.	G	A	.	.	MAF_INRAE=5.263;MAF_USDA=10.0
NC_035083.1	6201585	.	G	T	.	.	MAF_INRAE=28.947;MAF_USDA=32.143
NC_035083.1	6201586	.	G	A	.	.	MAF_USDA=29.762
NC_035083.1	6201591	.	A	T	.	.	MAF_USDA=29.762
NC_035083.1	6201605	.	C	A	.	.	MAF_INRAE=5.063;MAF_USDA=8.333
NC_035083.1	6201610	.	C	T	.	.	MAF_INRAE=18.987;MAF_USDA=45.833
NC_035083.1	6201707	.	A	T	.	.	MAF_INRAE=12.658;MAF_USDA=17.262
NC_035083.1	6201716	.	C	A	.	.	MAF_USDA=16.667
NC_035083.1	6201742	.	C	T	.	.	MAF_INRAE=5.063;MAF_USDA=4.167
NC_035083.1	6201746	.	A	G	.	.	MAF_INRAE=18.354;MAF_USDA=48.81
NC_035083.1	6201752	.	G	A	.	.	MAF_USDA=3.333
NC_035083.1	6201783	.	A	G	.	.	MAF_INRAE=15.19;MAF_USDA=44.512
NC_035083.1	6201800	.	A	C	.	.	MAF_INRAE=12.658;MAF_USDA=45.122
NC_035083.1	6202456	.	A	G	.	.	MAF_INRAE=19.62;MAF_USDA=49.39
NC_035083.1	6202483	.	A	C	.	.	MAF_INRAE=12.658;MAF_USDA=14.634
NC_035083.1	6202498	.	A	G	.	.	MAF_INRAE=19.62;MAF_USDA=48.171
NC_035083.1	6202529	.	C	G	.	.	MAF_USDA=4.237
NC_035083.1	6202608	.	T	G	.	.	MAF_INRAE=19.62;MAF_USDA=47.59
NC_035083.1	6202770	.	C	T	.	.	MAF_INRAE=38.608;MAF_USDA=10.843
NC_035083.1	6202881	.	C	G	.	.	MAF_INRAE=39.873;MAF_USDA=18.75
NC_035083.1	6202905	.	G	T	.	.	MAF_INRAE=47.5;MAF_USDA=16.867
NC_035083.1	6202926	.	G	A	.	.	MAF_USDA=25.0
NC_035083.1	6202934	.	C	G	.	.	MAF_INRAE=48.333;MAF_USDA=39.759
NC_035083.1	6202959	.	C	A	.	.	MAF_USDA=31.25
NC_035083.1	6203001	.	C	T	.	.	MAF_USDA=16.667
NC_035083.1	6203029	.	T	G	.	.	MAF_INRAE=41.772;MAF_USDA=36.585
NC_035083.1	6203037	.	C	T	.	.	MAF_USDA=1.724
NC_035083.1	6203061	.	C	A	.	.	MAF_USDA=3.448
NC_035083.1	6203098	.	A	T	.	.	MAF_USDA=29.167
NC_035083.1	6203099	.	G	T	.	.	MAF_USDA=27.083
NC_035083.1	6203101	.	A	T	.	.	MAF_INRAE=10.0;MAF_USDA=27.083
NC_035083.1	6203122	.	T	G	.	.	MAF_USDA=6.627
NC_035083.1	6203270	.	A	T	.	.	MAF_USDA=4.167
NC_035083.1	6203343	.	C	G	.	.	MAF_INRAE=5.263;MAF_USDA=1.667
NC_035083.1	6203429	.	A	G	.	.	MAF_INRAE=41.139;MAF_USDA=10.588
NC_035083.1	6203492	.	T	C	.	.	MAF_USDA=5.0
NC_035083.1	6203503	.	A	C	.	.	MAF_USDA=7.5
NC_035083.1	6203586	.	C	T	.	.	MAF_INRAE=39.873
NC_035083.1	6203692	.	A	G	.	.	MAF_USDA=22.917
NC_035083.1	6203829	.	A	G	.	.	MAF_INRAE=38.333
NC_035083.1	6203842	.	G	T	.	.	MAF_USDA=10.417
NC_035083.1	6203892	.	A	G	.	.	MAF_INRAE=5.0
NC_035083.1	6203954	.	C	T	.	.	MAF_USDA=19.88
NC_035083.1	6203990	.	T	C	.	.	MAF_USDA=4.167
NC_035083.1	6204036	.	G	T	.	.	MAF_INRAE=38.608
NC_035083.1	6204110	.	G	A	.	.	MAF_INRAE=19.62;MAF_USDA=37.5
NC_035083.1	6204176	.	C	A	.	.	MAF_INRAE=35.443;MAF_USDA=10.843
NC_035083.1	6204209	.	T	G	.	.	MAF_USDA=5.085
NC_035083.1	6204212	.	C	T	.	.	MAF_USDA=5.085
NC_035083.1	6204224	.	T	G	.	.	MAF_INRAE=37.5;MAF_USDA=10.241
NC_035083.1	6204231	.	T	C	.	.	MAF_INRAE=36.076;MAF_USDA=15.06
NC_035083.1	6204268	.	C	T	.	.	MAF_INRAE=20.253;MAF_USDA=35.417
NC_035083.1	6204294	.	G	A	.	.	MAF_INRAE=37.975;MAF_USDA=18.75
NC_035083.1	6204317	.	C	T	.	.	MAF_INRAE=5.263
NC_035083.1	6204472	.	T	G	.	.	MAF_USDA=7.627
NC_035083.1	6204556	.	C	T	.	.	MAF_INRAE=5.263;MAF_USDA=2.542
NC_035083.1	6204604	.	A	C	.	.	MAF_USDA=5.932
NC_035083.1	6204653	.	A	G	.	.	MAF_INRAE=48.333;MAF_USDA=29.167
NC_035083.1	6204662	.	A	G	.	.	MAF_INRAE=12.025;MAF_USDA=2.083
NC_035083.1	6204713	.	A	G	.	.	MAF_INRAE=5.263;MAF_USDA=2.542
NC_035083.1	6204770	.	A	G	.	.	MAF_USDA=1.695
NC_035083.1	6204809	.	C	T	.	.	MAF_USDA=6.25
NC_035083.1	6204831	.	T	G	.	.	MAF_USDA=7.831
NC_035083.1	6204832	.	T	G	.	.	MAF_INRAE=43.038;MAF_USDA=36.747
NC_035083.1	6204841	.	A	C	.	.	MAF_INRAE=42.405;MAF_USDA=12.048
NC_035083.1	6204845	.	C	T	.	.	MAF_INRAE=42.405;MAF_USDA=36.747
NC_035083.1	6204847	.	A	T	.	.	MAF_INRAE=40.0;MAF_USDA=10.843
NC_035083.1	6204875	.	C	G	.	.	MAF_INRAE=39.873;MAF_USDA=4.167
NC_035083.1	6204930	.	A	G	.	.	MAF_INRAE=6.667;MAF_USDA=6.627
NC_035083.1	6204938	.	G	C	.	.	MAF_INRAE=45.833;MAF_USDA=35.593
NC_035083.1	6205067	.	C	A	.	.	MAF_USDA=14.583
NC_035083.1	6205309	.	T	G	.	.	MAF_INRAE=26.316;MAF_USDA=41.667
NC_035083.1	6205739	.	T	G	.	.	MAF_USDA=22.917
NC_035083.1	6205792	.	T	G	.	.	MAF_USDA=2.459
NC_035083.1	6205839	.	A	T	.	.	MAF_INRAE=1.667
NC_035083.1	6205888	.	T	G	.	.	MAF_USDA=2.459
NC_035083.1	6205966	.	C	T	.	.	MAF_INRAE=1.667
NC_035083.1	6205967	.	A	G	.	.	MAF_INRAE=1.667
NC_035083.1	6205976	.	A	T	.	.	MAF_INRAE=1.667
NC_035083.1	6205992	.	G	T	.	.	MAF_USDA=1.639
NC_035083.1	6206013	.	C	T	.	.	MAF_INRAE=7.895;MAF_USDA=16.667
NC_035083.1	6206100	.	T	C	.	.	MAF_INRAE=28.333;MAF_USDA=8.333
NC_035083.1	6206241	.	G	C	.	.	MAF_USDA=5.085
NC_035083.1	6206296	.	T	G	.	.	MAF_USDA=1.695
NC_035083.1	6206339	.	T	C	.	.	MAF_INRAE=26.316;MAF_USDA=2.976
NC_035083.1	6206340	.	C	T	.	.	MAF_USDA=18.75
NC_035083.1	6206360	.	C	A	.	.	MAF_USDA=5.952
NC_035083.1	6206361	.	T	C	.	.	MAF_USDA=2.5
NC_035083.1	6206400	.	A	G	.	.	MAF_USDA=6.25
NC_035083.1	6206404	.	G	T	.	.	MAF_USDA=18.75
NC_035083.1	6206409	.	C	A	.	.	MAF_USDA=6.25
NC_035083.1	6206412	.	T	C	.	.	MAF_USDA=6.25
NC_035083.1	6206424	.	G	C	.	.	MAF_USDA=8.333
NC_035083.1	6206451	.	G	C	.	.	MAF_USDA=18.75
NC_035083.1	6206484	.	A	T	.	.	MAF_USDA=1.667
NC_035083.1	6206504	.	G	T	.	.	MAF_INRAE=47.368
NC_035083.1	6206548	.	T	G	.	.	MAF_INRAE=5.263
NC_035083.1	6206557	.	C	T	.	.	MAF_USDA=4.098
NC_035083.1	6206564	.	C	G	.	.	MAF_INRAE=5.263
NC_035083.1	6206611	.	T	C	.	.	MAF_USDA=15.294
NC_035083.1	6206616	.	G	A	.	.	MAF_USDA=8.197
NC_035083.1	6206629	.	C	G	.	.	MAF_USDA=16.667
NC_035083.1	6206654	.	T	A	.	.	MAF_USDA=14.407
NC_035083.1	6206702	.	A	G	.	.	MAF_USDA=35.417
NC_035083.1	6206749	.	G	T	.	.	MAF_INRAE=5.263
NC_035083.1	6206989	.	T	G	.	.	MAF_INRAE=49.167;MAF_USDA=39.583
NC_035083.1	6206992	.	T	C	.	.	MAF_USDA=5.738
NC_035083.1	6207030	.	C	A	.	.	MAF_USDA=4.918
NC_035083.1	6207031	.	A	G	.	.	MAF_USDA=1.639
NC_035083.1	6207059	.	G	A	.	.	MAF_INRAE=5.263;MAF_USDA=14.118
NC_035083.1	6207087	.	G	T	.	.	MAF_INRAE=5.263;MAF_USDA=3.279
NC_035083.1	6207164	.	A	G	.	.	MAF_USDA=4.118
NC_035083.1	6207229	.	T	A	.	.	MAF_USDA=1.639
NC_035083.1	6207309	.	A	G	.	.	MAF_USDA=1.639
NC_035083.1	6207336	.	T	G	.	.	MAF_USDA=17.059
NC_035083.1	6207371	.	G	A	.	.	MAF_USDA=16.071
NC_035083.1	6207473	.	T	G	.	.	MAF_USDA=18.75
NC_035083.1	6207493	.	G	A	.	.	MAF_USDA=16.667
NC_035083.1	6208292	.	C	T	.	.	MAF_USDA=16.667
NC_035083.1	6208388	.	G	A	.	.	MAF_USDA=1.639
NC_035083.1	6208458	.	T	C	.	.	MAF_INRAE=21.667
NC_035083.1	6208476	.	A	T	.	.	MAF_INRAE=2.5;MAF_USDA=4.167
NC_035083.1	6208532	.	A	G	.	.	MAF_INRAE=25.0
NC_035083.1	6208567	.	C	T	.	.	MAF_INRAE=5.263;MAF_USDA=2.459
NC_035083.1	6208568	.	C	T	.	.	MAF_USDA=2.459
NC_035083.1	6208570	.	A	G	.	.	MAF_USDA=11.475
NC_035083.1	6208585	.	G	T	.	.	MAF_INRAE=2.632;MAF_USDA=2.459
NC_035083.1	6208587	.	T	A	.	.	MAF_USDA=3.279
NC_035083.1	6208602	.	T	A	.	.	MAF_INRAE=39.167
NC_035083.1	6208626	.	T	C	.	.	MAF_INRAE=11.667;MAF_USDA=29.508
NC_035083.1	6208643	.	T	A	.	.	MAF_INRAE=37.5
NC_035083.1	6208645	.	C	A	.	.	MAF_INRAE=4.167;MAF_USDA=3.279
NC_035083.1	6208673	.	T	G	.	.	MAF_INRAE=18.333
NC_035083.1	6208717	.	G	T	.	.	MAF_USDA=4.918
NC_035083.1	6208718	.	G	T	.	.	MAF_INRAE=12.5
NC_035083.1	6208739	.	T	A	.	.	MAF_INRAE=9.167;MAF_USDA=3.279
NC_035083.1	6208743	.	T	C	.	.	MAF_INRAE=11.667
NC_035083.1	6208747	.	C	A	.	.	MAF_INRAE=40.506
NC_035083.1	6208748	.	A	T	.	.	MAF_INRAE=10.833
NC_035083.1	6208763	.	G	A	.	.	MAF_INRAE=5.833;MAF_USDA=22.131
NC_035083.1	6208769	.	A	G	.	.	MAF_INRAE=5.833;MAF_USDA=21.311
NC_035083.1	6208773	.	G	A	.	.	MAF_USDA=4.098
NC_035083.1	6208777	.	A	G	.	.	MAF_INRAE=5.0;MAF_USDA=18.852
NC_035083.1	6208826	.	T	C	.	.	MAF_INRAE=5.696;MAF_USDA=10.0
NC_035083.1	6208838	.	A	C	.	.	MAF_INRAE=42.405
NC_035083.1	6208848	.	T	C	.	.	MAF_USDA=12.353
NC_035083.1	6208858	.	G	T	.	.	MAF_INRAE=5.696;MAF_USDA=45.833
NC_035083.1	6208862	.	C	A	.	.	MAF_USDA=3.279
NC_035083.1	6208871	.	T	A	.	.	MAF_INRAE=13.333
NC_035083.1	6208945	.	G	A	.	.	MAF_INRAE=8.333
NC_035083.1	6208946	.	C	T	.	.	MAF_INRAE=1.667
NC_035083.1	6208955	.	A	G	.	.	MAF_USDA=16.667
NC_035083.1	6208973	.	C	A	.	.	MAF_USDA=1.639
NC_035083.1	6208974	.	C	T	.	.	MAF_INRAE=10.0
NC_035083.1	6208996	.	C	A	.	.	MAF_USDA=1.639
NC_035083.1	6209036	.	G	A	.	.	MAF_INRAE=48.734;MAF_USDA=41.765
NC_035083.1	6209064	.	G	A	.	.	MAF_INRAE=6.329;MAF_USDA=20.588
NC_035083.1	6209128	.	G	A	.	.	MAF_USDA=10.0
NC_035083.1	6209175	.	T	A	.	.	MAF_INRAE=12.658;MAF_USDA=46.471
NC_035083.1	6209245	.	C	A	.	.	MAF_INRAE=5.696;MAF_USDA=8.824
NC_035083.1	6209268	.	G	A	.	.	MAF_INRAE=38.608;MAF_USDA=10.588
NC_035083.1	6209284	.	C	T	.	.	MAF_USDA=16.667
NC_035083.1	6209359	.	G	A	.	.	MAF_INRAE=48.734
NC_035083.1	6209443	.	G	A	.	.	MAF_USDA=4.098
NC_035083.1	6209488	.	T	C	.	.	MAF_USDA=24.405
NC_035083.1	6209507	.	C	T	.	.	MAF_USDA=1.639
NC_035083.1	6209521	.	A	G	.	.	MAF_INRAE=41.772;MAF_USDA=38.824
NC_035083.1	6209573	.	T	C	.	.	MAF_USDA=1.639
NC_035083.1	6209695	.	C	T	.	.	MAF_INRAE=37.975;MAF_USDA=10.588
NC_035083.1	6209835	.	C	T	.	.	MAF_INRAE=12.025;MAF_USDA=5.882
NC_035083.1	6209898	.	G	A	.	.	MAF_USDA=1.765
NC_035083.1	6210002	.	G	T	.	.	MAF_USDA=4.098
NC_035083.1	6210012	.	G	T	.	.	MAF_USDA=4.098
NC_035083.1	6210066	.	T	C	.	.	MAF_USDA=5.738
NC_035083.1	6210067	.	T	C	.	.	MAF_INRAE=5.263;MAF_USDA=2.459
NC_035083.1	6210092	.	T	C	.	.	MAF_USDA=6.548
NC_035083.1	6210157	.	T	G	.	.	MAF_INRAE=46.835;MAF_USDA=26.786
NC_035083.1	6210277	.	C	A	.	.	MAF_USDA=1.765
NC_035083.1	6210316	.	C	A	.	.	MAF_INRAE=4.167;MAF_USDA=1.765
NC_035083.1	6210406	.	C	T	.	.	MAF_INRAE=42.405;MAF_USDA=18.235
NC_035083.1	6210492	.	AT	AG	.	.	MAF_USDA=12.5
NC_035083.1	6210493	.	T	G	.	.	MAF_INRAE=5.263;MAF_USDA=44.068
NC_035083.1	6210520	.	C	T	.	.	MAF_USDA=2.459
NC_035083.1	6210536	.	T	A	.	.	MAF_INRAE=38.608;MAF_USDA=25.0
NC_035083.1	6210548	.	T	A	.	.	MAF_INRAE=12.025;MAF_USDA=1.176
NC_035083.1	6210607	.	G	T	.	.	MAF_INRAE=5.263;MAF_USDA=46.471
NC_035083.1	6210698	.	T	C	.	.	MAF_USDA=3.529
NC_035083.1	6210729	.	T	A	.	.	MAF_INRAE=15.789;MAF_USDA=48.824
NC_035083.1	6210891	.	T	C	.	.	MAF_USDA=3.333
NC_035083.1	6211022	.	G	A	.	.	MAF_INRAE=38.608;MAF_USDA=11.765
NC_035083.1	6211125	.	C	A	.	.	MAF_USDA=1.639
NC_035083.1	6211136	.	A	C	.	.	MAF_INRAE=37.975;MAF_USDA=10.588
NC_035083.1	6211173	.	G	A	.	.	MAF_USDA=9.016
NC_035083.1	6211182	.	G	T	.	.	MAF_USDA=7.647
NC_035083.1	6211185	.	A	T	.	.	MAF_USDA=7.647
NC_035083.1	6211206	.	T	G	.	.	MAF_USDA=2.083
NC_035083.1	6211336	.	G	A	.	.	MAF_USDA=2.459
NC_035083.1	6211476	.	G	A	.	.	MAF_INRAE=37.975;MAF_USDA=21.176
NC_035083.1	6211496	.	G	T	.	.	MAF_INRAE=2.5;MAF_USDA=2.353
NC_035083.1	6211689	.	G	T	.	.	MAF_USDA=1.639
NC_035083.1	6211799	.	G	A	.	.	MAF_USDA=1.639
NC_035083.1	6211868	.	G	T	.	.	MAF_USDA=4.706
NC_035083.1	6211913	.	G	T	.	.	MAF_USDA=1.639
NC_035083.1	6212070	.	A	G	.	.	MAF_INRAE=45.57;MAF_USDA=23.529
NC_035083.1	6212101	.	G	A	.	.	MAF_INRAE=5.696;MAF_USDA=13.529
NC_035083.1	6212102	.	G	C	.	.	MAF_INRAE=4.167;MAF_USDA=13.529
NC_035083.1	6212163	.	A	T	.	.	MAF_INRAE=5.263;MAF_USDA=4.918
NC_035083.1	6212179	.	T	A	.	.	MAF_INRAE=5.696;MAF_USDA=13.529
NC_035083.1	6212207	.	C	T	.	.	MAF_USDA=2.459
NC_035083.1	6212251	.	T	C	.	.	MAF_USDA=1.639
NC_035083.1	6212317	.	C	A	.	.	MAF_INRAE=11.667
NC_035083.1	6212321	.	G	T	.	.	MAF_INRAE=11.667
NC_035083.1	6212331	.	T	A	.	.	MAF_INRAE=11.667
NC_035083.1	6212405	.	T	C	.	.	MAF_USDA=8.235
NC_035083.1	6212409	.	G	T	.	.	MAF_INRAE=41.139;MAF_USDA=10.588
NC_035083.1	6212500	.	G	A	.	.	MAF_INRAE=11.667;MAF_USDA=24.706
NC_035083.1	6212627	.	T	A	.	.	MAF_USDA=3.279
NC_035083.1	6212749	.	T	C	.	.	MAF_INRAE=12.025
NC_035083.1	6212765	.	G	A	.	.	MAF_USDA=2.459
NC_035083.1	6212771	.	G	A	.	.	MAF_USDA=18.75
NC_035083.1	6212938	.	T	G	.	.	MAF_USDA=1.667
NC_035083.1	6212941	.	G	A	.	.	MAF_USDA=3.333
NC_035083.1	6212948	.	G	A	.	.	MAF_USDA=1.639
NC_035083.1	6213820	.	A	G	.	.	MAF_INRAE=31.013;MAF_USDA=8.333
NC_035083.1	6213885	.	C	T	.	.	MAF_INRAE=5.263;MAF_USDA=2.459
NC_035083.1	6213886	.	G	A	.	.	MAF_USDA=2.353
NC_035083.1	6213894	.	T	C	.	.	MAF_USDA=13.529
NC_035083.1	6213990	.	T	C	.	.	MAF_USDA=1.639
NC_035083.1	6214017	.	A	T	.	.	MAF_USDA=12.5
NC_035083.1	6214159	.	C	T	.	.	MAF_INRAE=5.263;MAF_USDA=7.059
NC_035083.1	6214363	.	G	C	.	.	MAF_INRAE=19.62;MAF_USDA=11.176
NC_035083.1	6214376	.	G	A	.	.	MAF_INRAE=5.263;MAF_USDA=6.471
NC_035083.1	6214379	.	C	T	.	.	MAF_INRAE=10.526;MAF_USDA=18.235
NC_035083.1	6214388	.	A	G	.	.	MAF_INRAE=19.62;MAF_USDA=18.75
NC_035083.1	6214406	.	G	A	.	.	MAF_USDA=6.471
NC_035083.1	6214462	.	C	T	.	.	MAF_INRAE=20.886;MAF_USDA=11.176
NC_035083.1	6214469	.	T	C	.	.	MAF_USDA=8.197
NC_035083.1	6214583	.	C	T	.	.	MAF_USDA=1.639
NC_035083.1	6214593	.	A	C	.	.	MAF_INRAE=5.263;MAF_USDA=5.882
NC_035083.1	6214632	.	A	G	.	.	MAF_USDA=4.118
NC_035083.1	6214685	.	C	T	.	.	MAF_INRAE=5.263;MAF_USDA=11.765
NC_035083.1	6214734	.	A	T	.	.	MAF_USDA=1.639
NC_035083.1	6214759	.	A	G	.	.	MAF_USDA=2.459
NC_035083.1	6214808	.	A	C	.	.	MAF_USDA=2.459
NC_035083.1	6214820	.	C	A	.	.	MAF_USDA=2.459
NC_035083.1	6214874	.	C	T	.	.	MAF_INRAE=36.709;MAF_USDA=11.176
NC_035083.1	6214878	.	C	T	.	.	MAF_USDA=2.459
NC_035083.1	6214913	.	T	C	.	.	MAF_INRAE=20.886;MAF_USDA=31.176
NC_035083.1	6214928	.	C	T	.	.	MAF_USDA=4.918
NC_035083.1	6214972	.	C	T	.	.	MAF_INRAE=42.105;MAF_USDA=43.75
NC_035083.1	6214973	.	G	A	.	.	MAF_USDA=2.459
NC_035083.1	6214974	.	T	A	.	.	MAF_USDA=1.639
NC_035083.1	6214975	.	G	T	.	.	MAF_USDA=1.639
NC_035083.1	6215055	.	G	A	.	.	MAF_USDA=7.059
NC_035083.1	6215070	.	A	G	.	.	MAF_INRAE=5.263;MAF_USDA=13.529
NC_035083.1	6215084	.	G	A	.	.	MAF_INRAE=5.263;MAF_USDA=13.529
NC_035083.1	6215094	.	C	T	.	.	MAF_USDA=7.059
NC_035083.1	6215147	.	T	C	.	.	MAF_USDA=12.353
NC_035083.1	6215155	.	G	A	.	.	MAF_INRAE=5.263;MAF_USDA=12.941
NC_035083.1	6215172	.	G	A	.	.	MAF_USDA=6.471
NC_035083.1	6215182	.	C	T	.	.	MAF_USDA=2.5
NC_035083.1	6215271	.	A	G	.	.	MAF_USDA=1.667
NC_035083.1	6215281	.	T	G	.	.	MAF_INRAE=37.342;MAF_USDA=12.295
NC_035083.1	6215303	.	C	T	.	.	MAF_INRAE=37.975;MAF_USDA=10.0
NC_035083.1	6215310	.	G	C	.	.	MAF_USDA=1.639
NC_035083.1	6215327	.	C	A	.	.	MAF_USDA=10.417
NC_035083.1	6215353	.	G	A	.	.	MAF_USDA=1.667
NC_035083.1	6215359	.	G	A	.	.	MAF_INRAE=10.526;MAF_USDA=2.083
NC_035083.1	6215410	.	T	A	.	.	MAF_USDA=4.918
NC_035083.1	6215425	.	C	T	.	.	MAF_USDA=4.098
NC_035083.1	6215460	.	C	T	.	.	MAF_USDA=1.639
NC_035083.1	6215502	.	T	C	.	.	MAF_USDA=7.377
NC_035083.1	6215569	.	C	A	.	.	MAF_USDA=1.639
NC_035083.1	6215576	.	T	C	.	.	MAF_USDA=2.459
NC_035083.1	6215608	.	T	C	.	.	MAF_USDA=2.542
NC_035083.1	6215676	.	G	A	.	.	MAF_USDA=2.542
NC_035083.1	6215719	.	C	A	.	.	MAF_USDA=1.639
NC_035083.1	6215744	.	A	C	.	.	MAF_INRAE=26.316;MAF_USDA=45.833
NC_035083.1	6215853	.	T	A	.	.	MAF_USDA=2.459
NC_035083.1	6215855	.	A	C	.	.	MAF_USDA=5.738
NC_035083.1	6215856	.	T	A	.	.	MAF_USDA=6.557
NC_035083.1	6215874	.	A	G	.	.	MAF_USDA=4.098
NC_035083.1	6215877	.	C	T	.	.	MAF_USDA=4.918
NC_035083.1	6215887	.	T	C	.	.	MAF_USDA=4.098
NC_035083.1	6215888	.	C	A	.	.	MAF_USDA=4.098
NC_035083.1	6215972	.	A	C	.	.	MAF_USDA=4.321
NC_035083.1	6215982	.	C	A	.	.	MAF_USDA=20.988
NC_035083.1	6215989	.	T	C	.	.	MAF_USDA=11.728
NC_035083.1	6216075	.	G	T	.	.	MAF_USDA=3.279
NC_035083.1	6216134	.	C	T	.	.	MAF_INRAE=5.263;MAF_USDA=4.706
NC_035083.1	6216196	.	A	C	.	.	MAF_USDA=10.417
NC_035083.1	6216272	.	C	A	.	.	MAF_INRAE=2.5;MAF_USDA=2.353
NC_035083.1	6216276	.	T	A	.	.	MAF_INRAE=37.975;MAF_USDA=10.588
NC_035083.1	6216309	.	T	G	.	.	MAF_INRAE=37.975;MAF_USDA=10.714
NC_035083.1	6216320	.	T	A	.	.	MAF_USDA=7.059
NC_035083.1	6216326	.	A	T	.	.	MAF_USDA=3.279
NC_035083.1	6216423	.	C	T	.	.	MAF_USDA=18.852
NC_035083.1	6216501	.	G	A	.	.	MAF_USDA=1.639
NC_035083.1	6216507	.	C	T	.	.	MAF_USDA=10.588
NC_035083.1	6216574	.	T	C	.	.	MAF_INRAE=12.025;MAF_USDA=2.083
NC_035083.1	6216607	.	T	A	.	.	MAF_USDA=4.098
NC_035083.1	6216635	.	T	G	.	.	MAF_USDA=4.118
NC_035083.1	6217016	.	A	C	.	.	MAF_USDA=7.647
NC_035083.1	6217102	.	T	A	.	.	MAF_INRAE=37.342;MAF_USDA=38.824
NC_035083.1	6217146	.	T	C	.	.	MAF_INRAE=31.646;MAF_USDA=8.333
NC_035083.1	6217176	.	T	C	.	.	MAF_USDA=4.918
NC_035083.1	6217190	.	C	G	.	.	MAF_USDA=4.118
NC_035083.1	6217260	.	T	A	.	.	MAF_USDA=12.805
NC_035083.1	6217288	.	C	A	.	.	MAF_USDA=3.448
NC_035083.1	6217336	.	T	C	.	.	MAF_USDA=29.878
NC_035083.1	6217355	.	G	A	.	.	MAF_USDA=11.585
NC_035083.1	6217453	.	C	T	.	.	MAF_USDA=4.098
NC_035083.1	6217549	.	G	A	.	.	MAF_INRAE=36.842
NC_035083.1	6217583	.	T	C	.	.	MAF_INRAE=38.608;MAF_USDA=10.588
NC_035083.1	6217645	.	A	T	.	.	MAF_INRAE=41.772;MAF_USDA=28.824
NC_035083.1	6217761	.	A	C	.	.	MAF_USDA=6.471
NC_035083.1	6217762	.	A	G	.	.	MAF_INRAE=41.139;MAF_USDA=47.917
NC_035083.1	6217763	.	A	T	.	.	MAF_INRAE=44.167;MAF_USDA=42.941
NC_035083.1	6217765	.	T	G	.	.	MAF_INRAE=37.342;MAF_USDA=9.412
NC_035083.1	6217767	.	A	T	.	.	MAF_USDA=7.059
NC_035083.1	6217784	.	T	C	.	.	MAF_INRAE=15.789;MAF_USDA=17.647
NC_035083.1	6217818	.	C	A	.	.	MAF_INRAE=18.987;MAF_USDA=13.529
NC_035083.1	6217851	.	G	T	.	.	MAF_USDA=3.529
NC_035083.1	6217873	.	G	A	.	.	MAF_USDA=2.459
NC_035083.1	6217968	.	G	A	.	.	MAF_INRAE=10.526;MAF_USDA=2.083
NC_035083.1	6217981	.	A	G	.	.	MAF_INRAE=13.333;MAF_USDA=18.75
NC_035083.1	6217991	.	G	C	.	.	MAF_USDA=27.083
NC_035083.1	6217997	.	A	T	.	.	MAF_INRAE=2.632
NC_035083.1	6218122	.	G	A	.	.	MAF_INRAE=41.667
NC_035083.1	6218190	.	C	A	.	.	MAF_USDA=3.279
NC_035083.1	6218220	.	G	T	.	.	MAF_USDA=10.588
NC_035083.1	6218297	.	G	T	.	.	MAF_USDA=1.639
NC_035083.1	6218321	.	A	T	.	.	MAF_INRAE=1.667
NC_035083.1	6218433	.	G	T	.	.	MAF_USDA=3.279
NC_035083.1	6218471	.	G	A	.	.	MAF_USDA=14.706
NC_035083.1	6218491	.	A	T	.	.	MAF_USDA=1.639
NC_035083.1	6218498	.	C	T	.	.	MAF_INRAE=37.342;MAF_USDA=10.0
NC_035083.1	6218513	.	G	A	.	.	MAF_USDA=1.667
NC_035083.1	6218527	.	T	A	.	.	MAF_INRAE=20.253;MAF_USDA=13.095
NC_035083.1	6218663	.	C	A	.	.	MAF_USDA=3.279
NC_035083.1	6218672	.	G	A	.	.	MAF_USDA=11.176
NC_035083.1	6218720	.	G	A	.	.	MAF_INRAE=10.526;MAF_USDA=2.083
NC_035083.1	6218738	.	G	A	.	.	MAF_INRAE=20.253;MAF_USDA=11.765
NC_035083.1	6218762	.	G	A	.	.	MAF_INRAE=5.063;MAF_USDA=12.353
NC_035083.1	6218847	.	T	G	.	.	MAF_USDA=27.059
NC_035083.1	6218899	.	G	A	.	.	MAF_USDA=8.824
NC_035083.1	6218934	.	C	T	.	.	MAF_USDA=11.176
NC_035083.1	6219078	.	T	C	.	.	MAF_INRAE=20.253;MAF_USDA=11.176
NC_035083.1	6219095	.	C	A	.	.	MAF_USDA=3.279
NC_035083.1	6219096	.	C	A	.	.	MAF_USDA=3.279
NC_035083.1	6219239	.	G	A	.	.	MAF_INRAE=20.253;MAF_USDA=11.176
NC_035083.1	6219284	.	T	G	.	.	MAF_USDA=28.824
NC_035083.1	6219365	.	G	A	.	.	MAF_USDA=4.918
NC_035083.1	6220379	.	A	G	.	.	MAF_INRAE=15.789;MAF_USDA=39.412
NC_035083.1	6220618	.	T	C	.	.	MAF_INRAE=15.789;MAF_USDA=17.059
NC_035083.1	6220695	.	G	T	.	.	MAF_USDA=1.639
NC_035083.1	6220825	.	G	A	.	.	MAF_INRAE=5.063;MAF_USDA=5.882
NC_035083.1	6220936	.	C	A	.	.	MAF_INRAE=37.975;MAF_USDA=10.588
NC_035083.1	6221077	.	G	A	.	.	MAF_USDA=2.459
NC_035083.1	6221165	.	C	T	.	.	MAF_USDA=1.639
NC_035083.1	6221186	.	T	C	.	.	MAF_USDA=5.882
NC_035083.1	6221268	.	A	T	.	.	MAF_USDA=18.452
NC_035083.1	6221271	.	C	G	.	.	MAF_USDA=4.706
NC_035083.1	6221292	.	C	A	.	.	MAF_INRAE=36.709;MAF_USDA=6.471
NC_035083.1	6221298	.	A	G	.	.	MAF_INRAE=36.709;MAF_USDA=17.647
NC_035083.1	6221310	.	A	G	.	.	MAF_INRAE=36.709;MAF_USDA=11.765
NC_035083.1	6221312	.	C	G	.	.	MAF_INRAE=36.709;MAF_USDA=30.588
NC_035083.1	6221318	.	A	C	.	.	MAF_USDA=1.639
NC_035083.1	6221319	.	C	T	.	.	MAF_INRAE=21.053;MAF_USDA=34.118
NC_035083.1	6221327	.	T	A	.	.	MAF_INRAE=5.263;MAF_USDA=12.353
NC_035083.1	6221328	.	G	A	.	.	MAF_USDA=1.639
NC_035083.1	6221330	.	C	T	.	.	MAF_USDA=20.0
NC_035083.1	6221341	.	C	G	.	.	MAF_INRAE=36.709;MAF_USDA=27.647
NC_035083.1	6221344	.	G	A	.	.	MAF_INRAE=36.709;MAF_USDA=4.167
NC_035083.1	6221349	.	C	T	.	.	MAF_INRAE=36.709;MAF_USDA=9.412
NC_035083.1	6221373	.	C	A	.	.	MAF_USDA=8.333
NC_035083.1	6221379	.	C	G	.	.	MAF_USDA=10.588
NC_035083.1	6221385	.	T	G	.	.	MAF_USDA=8.333
NC_035083.1	6221390	.	T	C	.	.	MAF_USDA=6.557
NC_035083.1	6221396	.	A	G	.	.	MAF_USDA=4.918
NC_035083.1	6221413	.	C	T	.	.	MAF_INRAE=15.833;MAF_USDA=24.706
NC_035083.1	6221432	.	G	C	.	.	MAF_USDA=13.529
NC_035083.1	6221463	.	T	G	.	.	MAF_USDA=1.639
NC_035083.1	6221510	.	G	C	.	.	MAF_INRAE=10.526;MAF_USDA=32.941
NC_035083.1	6221511	.	G	C	.	.	MAF_USDA=2.459
NC_035083.1	6221567	.	T	C	.	.	MAF_USDA=3.333
NC_035083.1	6221570	.	T	G	.	.	MAF_INRAE=20.886
NC_035083.1	6221578	.	A	G	.	.	MAF_USDA=27.976
NC_035083.1	6221585	.	C	T	.	.	MAF_INRAE=10.526;MAF_USDA=31.548
NC_035083.1	6221591	.	C	G	.	.	MAF_USDA=16.471
NC_035083.1	6221593	.	A	G	.	.	MAF_INRAE=39.873;MAF_USDA=13.529
NC_035083.1	6221653	.	C	T	.	.	MAF_USDA=3.279
NC_035083.1	6221655	.	T	A	.	.	MAF_USDA=3.279
NC_035083.1	6221748	.	C	A	.	.	MAF_INRAE=2.5;MAF_USDA=4.706
NC_035083.1	6221793	.	T	G	.	.	MAF_INRAE=37.975;MAF_USDA=12.353
NC_035083.1	6221800	.	T	A	.	.	MAF_INRAE=37.975;MAF_USDA=11.176
NC_035083.1	6221999	.	A	G	.	.	MAF_INRAE=38.608;MAF_USDA=21.429
NC_035083.1	6222021	.	T	C	.	.	MAF_INRAE=36.709;MAF_USDA=5.294
NC_035083.1	6222032	.	G	C	.	.	MAF_INRAE=40.0;MAF_USDA=17.059
NC_035083.1	6222118	.	A	C	.	.	MAF_INRAE=9.167;MAF_USDA=35.882
NC_035083.1	6222162	.	G	A	.	.	MAF_USDA=10.417
NC_035083.1	6222187	.	C	T	.	.	MAF_INRAE=35.0
NC_035083.1	6222217	.	G	A	.	.	MAF_INRAE=45.833
NC_035083.1	6222254	.	A	T	.	.	MAF_INRAE=42.5
NC_035083.1	6222257	.	A	T	.	.	MAF_INRAE=45.0
NC_035083.1	6222259	.	C	A	.	.	MAF_USDA=5.738
NC_035083.1	6222308	.	T	C	.	.	MAF_USDA=3.279
NC_035083.1	6222309	.	T	C	.	.	MAF_INRAE=33.333
NC_035083.1	6222324	.	C	A	.	.	MAF_INRAE=30.0
NC_035083.1	6222339	.	C	A	.	.	MAF_USDA=11.475
NC_035083.1	6222383	.	G	T	.	.	MAF_USDA=2.459
NC_035083.1	6222434	.	C	T	.	.	MAF_INRAE=38.608;MAF_USDA=21.176
NC_035083.1	6222481	.	G	A	.	.	MAF_INRAE=41.667;MAF_USDA=37.5
NC_035083.1	6222642	.	A	C	.	.	MAF_INRAE=11.667
NC_035083.1	6222643	.	T	C	.	.	MAF_INRAE=11.667
NC_035083.1	6222666	.	T	C	.	.	MAF_INRAE=11.667
NC_035083.1	6222671	.	G	C	.	.	MAF_INRAE=11.667
NC_035083.1	6222684	.	T	C	.	.	MAF_INRAE=10.833
NC_035083.1	6222739	.	A	C	.	.	MAF_INRAE=37.975;MAF_USDA=14.118
NC_035083.1	6222744	.	C	A	.	.	MAF_USDA=13.529
NC_035083.1	6222910	.	A	G	.	.	MAF_INRAE=15.19;MAF_USDA=5.294
NC_035083.1	6223043	.	C	A	.	.	MAF_USDA=3.279
NC_035083.1	6223052	.	T	G	.	.	MAF_INRAE=38.608;MAF_USDA=21.176
NC_035083.1	6223080	.	A	G	.	.	MAF_INRAE=37.342;MAF_USDA=20.588
NC_035083.1	6223116	.	C	T	.	.	MAF_INRAE=38.608;MAF_USDA=20.588
NC_035083.1	6223117	.	G	A	.	.	MAF_INRAE=41.772;MAF_USDA=30.588
NC_035083.1	6223147	.	A	G	.	.	MAF_INRAE=40.0;MAF_USDA=21.765
NC_035083.1	6223156	.	G	C	.	.	MAF_INRAE=40.0;MAF_USDA=20.588
NC_035083.1	6223186	.	G	A	.	.	MAF_USDA=6.557
NC_035083.1	6223203	.	C	T	.	.	MAF_INRAE=34.177;MAF_USDA=21.765
NC_035083.1	6223228	.	G	A	.	.	MAF_USDA=17.059
NC_035083.1	6223238	.	A	G	.	.	MAF_INRAE=31.579;MAF_USDA=21.765
NC_035083.1	6223243	.	A	G	.	.	MAF_INRAE=31.579;MAF_USDA=21.765
NC_035083.1	6223267	.	T	C	.	.	MAF_USDA=4.918
NC_035083.1	6223312	.	A	G	.	.	MAF_USDA=1.639
NC_035083.1	6223340	.	G	C	.	.	MAF_USDA=2.459
NC_035083.1	6223372	.	T	G	.	.	MAF_INRAE=34.81;MAF_USDA=29.167
NC_035083.1	6223590	.	G	A	.	.	MAF_INRAE=34.81;MAF_USDA=29.167
NC_035083.1	6223646	.	T	G	.	.	MAF_INRAE=37.342;MAF_USDA=19.643
NC_035083.1	6223699	.	C	G	.	.	MAF_INRAE=5.063;MAF_USDA=5.952
NC_035083.1	6223802	.	T	A	.	.	MAF_INRAE=5.063;MAF_USDA=5.882
NC_035083.1	6223891	.	A	G	.	.	MAF_INRAE=37.342;MAF_USDA=21.765
NC_035083.1	6223904	.	G	A	.	.	MAF_USDA=4.918
NC_035083.1	6224834	.	A	C	.	.	MAF_USDA=18.75
NC_035083.1	6224838	.	T	G	.	.	MAF_USDA=10.417
NC_035083.1	6224863	.	T	G	.	.	MAF_USDA=18.75
NC_035083.1	6224938	.	G	T	.	.	MAF_INRAE=4.167
NC_035083.1	6224941	.	G	T	.	.	MAF_INRAE=39.241
NC_035083.1	6224979	.	A	T	.	.	MAF_INRAE=35.443
NC_035083.1	6225062	.	A	T	.	.	MAF_USDA=18.75
NC_035083.1	6225067	.	C	G	.	.	MAF_USDA=18.75
NC_035083.1	6225142	.	C	T	.	.	MAF_INRAE=37.342;MAF_USDA=20.833
NC_035083.1	6225186	.	T	C	.	.	MAF_INRAE=3.333
NC_035083.1	6225223	.	T	A	.	.	MAF_INRAE=3.333
NC_035083.1	6225224	.	A	T	.	.	MAF_INRAE=4.167
NC_035083.1	6225227	.	C	T	.	.	MAF_INRAE=3.333
NC_035083.1	6225283	.	T	A	.	.	MAF_USDA=10.656
NC_035083.1	6225308	.	G	T	.	.	MAF_USDA=7.377
NC_035083.1	6225325	.	C	A	.	.	MAF_INRAE=3.333
NC_035083.1	6225332	.	T	C	.	.	MAF_INRAE=3.333
NC_035083.1	6225357	.	A	T	.	.	MAF_INRAE=35.833;MAF_USDA=5.294
NC_035083.1	6225372	.	T	A	.	.	MAF_INRAE=3.333
NC_035083.1	6225377	.	C	A	.	.	MAF_INRAE=3.333
NC_035083.1	6225414	.	A	T	.	.	MAF_USDA=2.459
NC_035083.1	6225434	.	A	G	.	.	MAF_USDA=6.557
NC_035083.1	6225437	.	G	C	.	.	MAF_INRAE=37.5
NC_035083.1	6225479	.	A	C	.	.	MAF_INRAE=44.737;MAF_USDA=39.583
NC_035083.1	6225563	.	AAT	AAG	.	.	MAF_USDA=34.783
NC_035083.1	6225632	.	C	A	.	.	MAF_INRAE=2.632
NC_035083.1	6225638	.	T	A	.	.	MAF_INRAE=2.632
NC_035083.1	6225652	.	C	T	.	.	MAF_USDA=12.5
NC_035083.1	6225677	.	G	A	.	.	MAF_INRAE=1.667
NC_035083.1	6225679	.	T	C	.	.	MAF_INRAE=1.667
NC_035083.1	6225681	.	G	T	.	.	MAF_INRAE=3.333
NC_035083.1	6225923	.	A	T	.	.	MAF_USDA=6.557
NC_035083.1	6225952	.	G	A	.	.	MAF_USDA=2.459
NC_035083.1	6225957	.	G	A	.	.	MAF_INRAE=3.333
NC_035083.1	6225971	.	T	G	.	.	MAF_INRAE=15.833
NC_035083.1	6225972	.	G	T	.	.	MAF_INRAE=15.0
NC_035083.1	6225983	.	A	C	.	.	MAF_INRAE=11.667
NC_035083.1	6226005	.	T	G	.	.	MAF_USDA=5.882
NC_035083.1	6226008	.	T	C	.	.	MAF_INRAE=6.667
NC_035083.1	6226027	.	G	C	.	.	MAF_INRAE=3.333;MAF_USDA=4.167
NC_035083.1	6226048	.	T	G	.	.	MAF_INRAE=1.667
NC_035083.1	6226057	.	T	A	.	.	MAF_INRAE=1.667
NC_035083.1	6226063	.	T	C	.	.	MAF_INRAE=2.5
NC_035083.1	6226065	.	C	A	.	.	MAF_INRAE=1.667
NC_035083.1	6226107	.	C	T	.	.	MAF_USDA=47.917
NC_035083.1	6226196	.	A	T	.	.	MAF_INRAE=1.667
NC_035083.1	6226202	.	C	T	.	.	MAF_INRAE=1.667
NC_035083.1	6226205	.	T	C	.	.	MAF_INRAE=21.667
NC_035083.1	6226211	.	C	A	.	.	MAF_INRAE=5.833
NC_035083.1	6226224	.	T	G	.	.	MAF_INRAE=5.0
NC_035083.1	6226260	.	C	A	.	.	MAF_INRAE=10.0
NC_035083.1	6226271	.	G	T	.	.	MAF_INRAE=8.333
NC_035083.1	6226291	.	A	T	.	.	MAF_INRAE=1.667
NC_035083.1	6226292	.	T	A	.	.	MAF_INRAE=31.667
NC_035083.1	6226300	.	G	A	.	.	MAF_INRAE=4.167
NC_035083.1	6226308	.	A	G	.	.	MAF_INRAE=9.167
NC_035083.1	6226333	.	C	T	.	.	MAF_INRAE=24.167
NC_035083.1	6226338	.	C	A	.	.	MAF_INRAE=15.833
NC_035083.1	6226490	.	T	G	.	.	MAF_USDA=13.043
NC_035083.1	6226501	.	C	G,T	.	.	MAF_INRAE=18.421;MAF_USDA=8.696
NC_035083.1	6226552	.	C	T	.	.	MAF_INRAE=1.667
NC_035083.1	6226553	.	T	A	.	.	MAF_INRAE=3.333
NC_035083.1	6226564	.	C	T	.	.	MAF_INRAE=3.333
NC_035083.1	6226568	.	T	A	.	.	MAF_INRAE=16.667
NC_035083.1	6226577	.	C	T	.	.	MAF_INRAE=2.5
NC_035083.1	6226582	.	A	C	.	.	MAF_INRAE=2.5
NC_035083.1	6226589	.	T	A	.	.	MAF_INRAE=3.333
NC_035083.1	6226591	.	G	A	.	.	MAF_INRAE=3.333
NC_035083.1	6226613	.	T	A	.	.	MAF_INRAE=1.667
NC_035083.1	6226631	.	T	G	.	.	MAF_INRAE=5.0
NC_035083.1	6226641	.	G	A	.	.	MAF_INRAE=4.167
NC_035083.1	6226657	.	A	C	.	.	MAF_USDA=4.918
NC_035083.1	6226702	.	C	T	.	.	MAF_INRAE=36.667
NC_035083.1	6226747	.	C	T	.	.	MAF_INRAE=42.5
NC_035083.1	6226767	.	T	G	.	.	MAF_INRAE=32.5
NC_035083.1	6226836	.	C	T	.	.	MAF_INRAE=10.0
NC_035083.1	6226837	.	T	A	.	.	MAF_INRAE=10.0
NC_035083.1	6226891	.	T	G	.	.	MAF_INRAE=15.833
NC_035083.1	6226908	.	G	T	.	.	MAF_INRAE=25.833
NC_035083.1	6227078	.	C	T	.	.	MAF_INRAE=29.167;MAF_USDA=5.294
NC_035083.1	6227095	.	G	A	.	.	MAF_INRAE=30.0;MAF_USDA=5.882
NC_035083.1	6227111	.	C	T	.	.	MAF_INRAE=32.5
NC_035083.1	6227116	.	T	C	.	.	MAF_USDA=3.279
NC_035083.1	6227170	.	G	A	.	.	MAF_USDA=2.459
NC_035083.1	6227188	.	G	T	.	.	MAF_INRAE=31.667;MAF_USDA=5.882
NC_035083.1	6227197	.	C	A	.	.	MAF_INRAE=2.632;MAF_USDA=12.5
NC_035083.1	6227203	.	T	G	.	.	MAF_INRAE=48.333
NC_035083.1	6227245	.	T	C	.	.	MAF_INRAE=44.167
NC_035083.1	6227286	.	A	T	.	.	MAF_INRAE=48.333
NC_035083.1	6227303	.	C	T	.	.	MAF_USDA=5.882
NC_035083.1	6227319	.	T	C	.	.	MAF_USDA=6.557
NC_035083.1	6227348	.	A	T	.	.	MAF_USDA=17.213
NC_035083.1	6227350	.	T	C	.	.	MAF_INRAE=2.632;MAF_USDA=4.098
NC_035083.1	6227391	.	C	T	.	.	MAF_INRAE=20.886;MAF_USDA=17.059
NC_035083.1	6227480	.	C	T	.	.	MAF_USDA=16.667
NC_035083.1	6227486	.	G	T	.	.	MAF_USDA=2.083
NC_035083.1	6227511	.	G	T	.	.	MAF_USDA=8.824
NC_035083.1	6227565	.	T	C	.	.	MAF_INRAE=38.608
NC_035083.1	6228313	.	G	A	.	.	MAF_INRAE=5.263;MAF_USDA=10.417
NC_035083.1	6228532	.	G	A	.	.	MAF_USDA=1.639
NC_035083.1	6228556	.	T	C	.	.	MAF_USDA=2.353
NC_035083.1	6228557	.	A	T	.	.	MAF_USDA=2.353
NC_035083.1	6228626	.	A	G	.	.	MAF_USDA=1.639
NC_035083.1	6228668	.	G	T	.	.	MAF_INRAE=2.5;MAF_USDA=2.353
NC_035083.1	6228883	.	G	A	.	.	MAF_USDA=1.639
NC_035083.1	6228898	.	G	A	.	.	MAF_USDA=2.459
NC_035083.1	6228948	.	A	C	.	.	MAF_INRAE=6.962;MAF_USDA=10.0
NC_035083.1	6229065	.	G	C	.	.	MAF_INRAE=6.962;MAF_USDA=10.0
NC_035083.1	6229086	.	T	G	.	.	MAF_INRAE=37.975;MAF_USDA=31.765
NC_035083.1	6229226	.	G	A	.	.	MAF_USDA=1.639
NC_035083.1	6229249	.	G	A	.	.	MAF_USDA=1.639
NC_035083.1	6229277	.	T	A	.	.	MAF_USDA=4.918
NC_035083.1	6229286	.	A	C	.	.	MAF_USDA=3.279
NC_035083.1	6229308	.	G	T	.	.	MAF_USDA=2.353
NC_035083.1	6229314	.	T	G	.	.	MAF_USDA=2.353
NC_035083.1	6229441	.	T	A	.	.	MAF_INRAE=38.608;MAF_USDA=39.412
NC_035083.1	6229541	.	G	T	.	.	MAF_USDA=5.294
NC_035083.1	6229581	.	G	T	.	.	MAF_USDA=8.197
NC_035083.1	6229606	.	A	T	.	.	MAF_USDA=4.918
NC_035083.1	6229618	.	T	A	.	.	MAF_USDA=7.647
NC_035083.1	6229649	.	A	G	.	.	MAF_USDA=7.5
NC_035083.1	6229667	.	C	A	.	.	MAF_USDA=5.738
NC_035083.1	6229670	.	A	T	.	.	MAF_USDA=5.738
NC_035083.1	6229676	.	C	A	.	.	MAF_USDA=5.738
NC_035083.1	6229698	.	A	C	.	.	MAF_USDA=7.647
NC_035083.1	6229744	.	A	C	.	.	MAF_USDA=13.115
NC_035083.1	6229916	.	T	C	.	.	MAF_USDA=7.647
NC_035083.1	6229934	.	G	A	.	.	MAF_INRAE=31.646;MAF_USDA=3.529
NC_035083.1	6229936	.	T	G	.	.	MAF_INRAE=33.333;MAF_USDA=2.941
NC_035083.1	6229962	.	A	C	.	.	MAF_INRAE=38.608;MAF_USDA=49.412
NC_035083.1	6230051	.	T	A	.	.	MAF_INRAE=39.241;MAF_USDA=30.588
NC_035083.1	6230066	.	A	C	.	.	MAF_INRAE=38.608;MAF_USDA=32.353
NC_035083.1	6230234	.	C	T	.	.	MAF_INRAE=31.646;MAF_USDA=8.333
NC_035083.1	6230240	.	A	T	.	.	MAF_USDA=2.353
NC_035083.1	6230270	.	G	T	.	.	MAF_USDA=1.639
NC_035083.1	6230301	.	A	T	.	.	MAF_USDA=1.765
NC_035083.1	6230353	.	T	C	.	.	MAF_USDA=6.25
NC_035083.1	6230492	.	G	T	.	.	MAF_USDA=4.118
NC_035083.1	6230517	.	G	T	.	.	MAF_USDA=7.647
NC_035083.1	6230537	.	A	C	.	.	MAF_USDA=3.529
NC_035083.1	6230583	.	A	C	.	.	MAF_USDA=1.639
NC_035083.1	6230595	.	G	A	.	.	MAF_USDA=13.934
NC_035083.1	6230736	.	A	T	.	.	MAF_INRAE=37.975;MAF_USDA=31.176
NC_035083.1	6230832	.	G	A	.	.	MAF_USDA=13.934
NC_035083.1	6230878	.	T	A	.	.	MAF_USDA=9.836
NC_035083.1	6230989	.	A	C	.	.	MAF_USDA=2.459
NC_035083.1	6231056	.	G	C	.	.	MAF_USDA=2.353
NC_035083.1	6231057	.	A	G	.	.	MAF_INRAE=6.962;MAF_USDA=10.0
NC_035083.1	6231121	.	C	T	.	.	MAF_USDA=27.059
NC_035083.1	6231138	.	A	C	.	.	MAF_USDA=8.824
NC_035083.1	6231199	.	G	C	.	.	MAF_INRAE=31.013;MAF_USDA=21.765
NC_035083.1	6231245	.	G	A	.	.	MAF_INRAE=37.975;MAF_USDA=25.294
NC_035083.1	6231327	.	G	T	.	.	MAF_INRAE=26.316;MAF_USDA=8.333
NC_035083.1	6231354	.	C	T	.	.	MAF_USDA=2.353
NC_035083.1	6231499	.	C	T	.	.	MAF_USDA=3.279
NC_035083.1	6231528	.	G	A	.	.	MAF_INRAE=38.608;MAF_USDA=12.353
NC_035083.1	6231538	.	T	C	.	.	MAF_INRAE=15.19;MAF_USDA=5.294
NC_035083.1	6231560	.	T	A	.	.	MAF_USDA=4.167
NC_035083.1	6231568	.	C	G	.	.	MAF_INRAE=17.089;MAF_USDA=9.524
NC_035083.1	6231578	.	A	T	.	.	MAF_INRAE=6.329;MAF_USDA=11.905
NC_035083.1	6231641	.	G	T	.	.	MAF_INRAE=46.203;MAF_USDA=32.941
NC_035083.1	6231811	.	A	C	.	.	MAF_USDA=9.836
NC_035083.1	6231954	.	A	T	.	.	MAF_USDA=15.574
NC_035083.1	6232053	.	G	T	.	.	MAF_USDA=4.167
NC_035083.1	6232060	.	C	A	.	.	MAF_INRAE=31.646;MAF_USDA=23.214
NC_035083.1	6232074	.	G	A	.	.	MAF_INRAE=39.241;MAF_USDA=7.738
NC_035083.1	6232118	.	G	A	.	.	MAF_USDA=10.0
NC_035083.1	6232423	.	T	C	.	.	MAF_USDA=9.836
NC_035083.1	6232482	.	C	A	.	.	MAF_USDA=2.459
NC_035083.1	6232563	.	A	G	.	.	MAF_USDA=9.836
NC_035083.1	6232639	.	C	T	.	.	MAF_INRAE=36.076;MAF_USDA=5.882
NC_035083.1	6232710	.	G	A	.	.	MAF_INRAE=12.658;MAF_USDA=26.471
NC_035083.1	6232794	.	C	T	.	.	MAF_INRAE=31.646;MAF_USDA=7.059
NC_035083.1	6232845	.	T	G	.	.	MAF_INRAE=13.291;MAF_USDA=27.059
NC_035083.1	6232880	.	T	C	.	.	MAF_USDA=4.118
NC_035083.1	6232930	.	G	A	.	.	MAF_INRAE=46.835;MAF_USDA=40.0
NC_035083.1	6232978	.	G	C	.	.	MAF_INRAE=39.241;MAF_USDA=20.0
NC_035083.1	6233002	.	G	A	.	.	MAF_USDA=1.639
NC_035083.1	6233048	.	T	C	.	.	MAF_USDA=10.656
NC_035083.1	6233054	.	A	G	.	.	MAF_USDA=4.706
NC_035083.1	6233070	.	G	T	.	.	MAF_INRAE=45.833;MAF_USDA=33.333
NC_035083.1	6233094	.	C	A	.	.	MAF_INRAE=10.833;MAF_USDA=25.882
NC_035083.1	6233103	.	C	T	.	.	MAF_INRAE=7.5;MAF_USDA=10.0
NC_035083.1	6233122	.	T	A	.	.	MAF_USDA=2.459
NC_035083.1	6233150	.	C	A	.	.	MAF_USDA=5.738
NC_035083.1	6233171	.	T	A	.	.	MAF_USDA=2.941
NC_035083.1	6233172	.	C	T	.	.	MAF_INRAE=44.167;MAF_USDA=34.118
NC_035083.1	6233180	.	T	A	.	.	MAF_USDA=2.459
NC_035083.1	6233184	.	A	T	.	.	MAF_INRAE=44.167;MAF_USDA=14.118
NC_035083.1	6233199	.	G	A	.	.	MAF_INRAE=39.241;MAF_USDA=10.588
NC_035083.1	6233233	.	T	C	.	.	MAF_INRAE=31.646;MAF_USDA=17.059
NC_035083.1	6233234	.	A	G	.	.	MAF_INRAE=23.333;MAF_USDA=28.824
NC_035083.1	6233288	.	G	T	.	.	MAF_USDA=5.882
NC_035083.1	6233312	.	G	A	.	.	MAF_INRAE=45.57;MAF_USDA=37.059
NC_035083.1	6233371	.	C	T	.	.	MAF_INRAE=6.329;MAF_USDA=19.412
NC_035083.1	6233398	.	C	A	.	.	MAF_USDA=16.471
NC_035083.1	6233438	.	G	T	.	.	MAF_USDA=6.557
NC_035083.1	6233445	.	G	C	.	.	MAF_INRAE=36.709;MAF_USDA=12.353
NC_035083.1	6233448	.	G	A	.	.	MAF_USDA=2.459
NC_035083.1	6233449	.	C	T	.	.	MAF_USDA=5.294
NC_035083.1	6233456	.	G	C	.	.	MAF_INRAE=15.19;MAF_USDA=4.706
NC_035083.1	6233514	.	A	T	.	.	MAF_INRAE=45.57;MAF_USDA=45.294
NC_035083.1	6233523	.	C	A	.	.	MAF_USDA=9.836
NC_035083.1	6233551	.	A	G	.	.	MAF_USDA=22.941
NC_035083.1	6233600	.	G	A	.	.	MAF_USDA=1.639
NC_035083.1	6233631	.	T	C	.	.	MAF_INRAE=45.57;MAF_USDA=42.941
NC_035083.1	6233763	.	G	A	.	.	MAF_USDA=11.176
NC_035083.1	6233791	.	G	A	.	.	MAF_USDA=12.5
NC_035083.1	6233834	.	A	C	.	.	MAF_INRAE=42.105;MAF_USDA=24.118
NC_035083.1	6233868	.	A	T	.	.	MAF_INRAE=31.579;MAF_USDA=11.765
NC_035083.1	6233871	.	G	A	.	.	MAF_USDA=2.459
NC_035083.1	6233942	.	T	C	.	.	MAF_USDA=18.75
NC_035083.1	6235542	.	A	T	.	.	MAF_INRAE=2.632
NC_035083.1	6235714	.	C	T	.	.	MAF_USDA=9.016
NC_035083.1	6235720	.	G	A	.	.	MAF_INRAE=45.0
NC_035083.1	6235735	.	A	C	.	.	MAF_INRAE=46.667
NC_035083.1	6235736	.	G	A	.	.	MAF_INRAE=46.667
NC_035083.1	6235751	.	T	A	.	.	MAF_INRAE=40.833;MAF_USDA=35.417
NC_035083.1	6235770	.	T	C	.	.	MAF_INRAE=12.5;MAF_USDA=18.824
NC_035083.1	6235771	.	T	A	.	.	MAF_INRAE=35.833;MAF_USDA=20.833
NC_035083.1	6235805	.	G	A	.	.	MAF_INRAE=22.5
NC_035083.1	6235880	.	C	T	.	.	MAF_USDA=8.197
NC_035083.1	6235899	.	G	T	.	.	MAF_INRAE=37.342;MAF_USDA=14.118
NC_035083.1	6235908	.	C	A	.	.	MAF_INRAE=5.833;MAF_USDA=10.417
NC_035083.1	6236082	.	C	T	.	.	MAF_INRAE=28.947;MAF_USDA=12.941
NC_035083.1	6236085	.	A	G	.	.	MAF_USDA=25.882
NC_035083.1	6236098	.	T	C	.	.	MAF_USDA=27.059
NC_035083.1	6236110	.	G	A	.	.	MAF_INRAE=26.316;MAF_USDA=6.25
NC_035083.1	6236118	.	T	C	.	.	MAF_INRAE=31.579;MAF_USDA=16.667
NC_035083.1	6236130	.	C	A	.	.	MAF_USDA=41.667
NC_035083.1	6236131	.	G	C	.	.	MAF_USDA=37.5
NC_035083.1	6236136	.	T	C	.	.	MAF_USDA=37.5
NC_035083.1	6236171	.	T	C	.	.	MAF_INRAE=6.962;MAF_USDA=8.235
NC_035083.1	6236202	.	G	T	.	.	MAF_USDA=9.836
NC_035083.1	6236365	.	C	A	.	.	MAF_USDA=10.656
NC_035083.1	6236407	.	G	A	.	.	MAF_USDA=10.0
NC_035083.1	6236467	.	G	A	.	.	MAF_USDA=10.417
NC_035083.1	6236536	.	A	G	.	.	MAF_INRAE=1.667
NC_035083.1	6236538	.	A	G	.	.	MAF_INRAE=26.667
NC_035083.1	6236542	.	A	G	.	.	MAF_INRAE=26.667
NC_035083.1	6236593	.	T	C	.	.	MAF_USDA=1.639
NC_035083.1	6236594	.	A	G	.	.	MAF_USDA=13.934
NC_035083.1	6236596	.	G	A	.	.	MAF_USDA=13.115
NC_035083.1	6236658	.	T	A	.	.	MAF_INRAE=6.962
NC_035083.1	6236659	.	G	T	.	.	MAF_INRAE=14.557;MAF_USDA=9.412
NC_035083.1	6236708	.	T	C	.	.	MAF_INRAE=43.671
NC_035083.1	6236827	.	T	C	.	.	MAF_INRAE=6.962;MAF_USDA=8.235
NC_035083.1	6236885	.	A	G	.	.	MAF_USDA=5.738
NC_035083.1	6236891	.	A	G	.	.	MAF_USDA=9.412
NC_035083.1	6236965	.	G	A	.	.	MAF_USDA=4.098
NC_035083.1	6236983	.	G	A	.	.	MAF_USDA=12.295
NC_035083.1	6237038	.	G	T	.	.	MAF_USDA=7.647
NC_035083.1	6237055	.	T	C	.	.	MAF_INRAE=6.329;MAF_USDA=23.529
NC_035083.1	6237115	.	A	G	.	.	MAF_INRAE=45.0;MAF_USDA=31.765
NC_035083.1	6237148	.	C	G	.	.	MAF_USDA=22.941
NC_035083.1	6237282	.	C	T	.	.	MAF_USDA=5.738
NC_035083.1	6237367	.	A	T	.	.	MAF_INRAE=39.873;MAF_USDA=6.471
NC_035083.1	6237400	.	G	T	.	.	MAF_INRAE=5.0;MAF_USDA=1.639
NC_035083.1	6237435	.	A	G	.	.	MAF_INRAE=3.333
NC_035083.1	6237437	.	C	G	.	.	MAF_INRAE=3.333
NC_035083.1	6237459	.	C	A	.	.	MAF_INRAE=6.329;MAF_USDA=20.833
NC_035083.1	6237490	.	G	A	.	.	MAF_USDA=9.836
NC_035083.1	6237553	.	C	G	.	.	MAF_INRAE=6.329;MAF_USDA=36.471
NC_035083.1	6237556	.	A	C	.	.	MAF_INRAE=3.333;MAF_USDA=37.059
NC_035083.1	6237582	.	G	A	.	.	MAF_INRAE=5.696;MAF_USDA=36.31
NC_035083.1	6237583	.	A	G	.	.	MAF_INRAE=2.5;MAF_USDA=36.471
NC_035083.1	6237690	.	T	A	.	.	MAF_INRAE=6.329
NC_035083.1	6237735	.	C	T	.	.	MAF_INRAE=6.329;MAF_USDA=36.667
NC_035083.1	6237764	.	A	T	.	.	MAF_USDA=1.639
NC_035083.1	6237766	.	C	T	.	.	MAF_INRAE=15.789;MAF_USDA=36.066
NC_035083.1	6237901	.	C	T	.	.	MAF_INRAE=5.696;MAF_USDA=15.574
NC_035083.1	6237917	.	G	A	.	.	MAF_USDA=13.115
NC_035083.1	6238040	.	C	T	.	.	MAF_USDA=9.016
NC_035083.1	6238097	.	C	T	.	.	MAF_USDA=9.016
NC_035083.1	6238182	.	G	A	.	.	MAF_USDA=1.639
NC_035083.1	6238233	.	C	A	.	.	MAF_USDA=4.098
NC_035083.1	6238245	.	G	A	.	.	MAF_USDA=3.529
NC_035083.1	6238343	.	C	T	.	.	MAF_USDA=4.098
NC_035083.1	6238388	.	T	C	.	.	MAF_INRAE=6.329;MAF_USDA=32.353
NC_035083.1	6238413	.	A	G	.	.	MAF_INRAE=6.329;MAF_USDA=32.353
NC_035083.1	6238461	.	C	T	.	.	MAF_USDA=16.393
NC_035083.1	6238516	.	C	T	.	.	MAF_USDA=1.639
NC_035083.1	6238529	.	C	T	.	.	MAF_INRAE=25.833
NC_035083.1	6238554	.	G	T	.	.	MAF_INRAE=6.329
NC_035083.1	6238647	.	A	G	.	.	MAF_INRAE=6.329;MAF_USDA=33.929
NC_035083.1	6238748	.	A	C	.	.	MAF_INRAE=31.013;MAF_USDA=5.294
NC_035083.1	6238787	.	A	C	.	.	MAF_INRAE=6.329;MAF_USDA=47.059
NC_035083.1	6238813	.	A	C	.	.	MAF_INRAE=30.833
NC_035083.1	6238866	.	T	C	.	.	MAF_INRAE=24.684
NC_035083.1	6238868	.	A	T	.	.	MAF_INRAE=31.667
NC_035083.1	6238911	.	C	G	.	.	MAF_USDA=1.639
NC_035083.1	6238965	.	C	G	.	.	MAF_INRAE=23.333
NC_035083.1	6239140	.	G	A	.	.	MAF_INRAE=38.333
NC_035083.1	6239181	.	G	T	.	.	MAF_INRAE=27.5;MAF_USDA=8.333
NC_035083.1	6239260	.	G	T	.	.	MAF_USDA=1.176
NC_035083.1	6239280	.	C	T	.	.	MAF_INRAE=36.709;MAF_USDA=9.412
NC_035083.1	6239281	.	G	A	.	.	MAF_USDA=1.639
NC_035083.1	6239345	.	C	T	.	.	MAF_USDA=2.459
NC_035083.1	6239424	.	G	C	.	.	MAF_INRAE=15.789
NC_035083.1	6239425	.	A	T	.	.	MAF_INRAE=39.167
NC_035083.1	6239486	.	C	T	.	.	MAF_INRAE=6.329
NC_035083.1	6239496	.	G	A	.	.	MAF_USDA=2.459
NC_035083.1	6239584	.	G	T	.	.	MAF_USDA=22.941
NC_035083.1	6239614	.	G	A	.	.	MAF_USDA=8.333
NC_035083.1	6239726	.	C	T	.	.	MAF_USDA=10.417
NC_035083.1	6239764	.	G	T	.	.	MAF_INRAE=1.667;MAF_USDA=4.918
NC_035083.1	6239823	.	G	T	.	.	MAF_INRAE=7.595;MAF_USDA=11.765
NC_035083.1	6239864	.	G	C	.	.	MAF_INRAE=4.43;MAF_USDA=18.235
NC_035083.1	6239922	.	A	T	.	.	MAF_INRAE=31.013;MAF_USDA=8.333
NC_035083.1	6239924	.	G	A	.	.	MAF_INRAE=45.833;MAF_USDA=37.059
NC_035083.1	6239943	.	G	A	.	.	MAF_INRAE=5.063;MAF_USDA=5.882
NC_035083.1	6239949	.	G	C	.	.	MAF_INRAE=5.063;MAF_USDA=6.471
NC_035083.1	6240002	.	A	G	.	.	MAF_INRAE=32.278;MAF_USDA=15.294
NC_035083.1	6240023	.	G	A	.	.	MAF_USDA=6.25
NC_035083.1	6240032	.	C	G	.	.	MAF_INRAE=5.063;MAF_USDA=10.0
NC_035083.1	6240178	.	G	A	.	.	MAF_USDA=4.098
NC_035083.1	6240242	.	G	A	.	.	MAF_INRAE=31.013;MAF_USDA=13.529
NC_035083.1	6240373	.	T	C	.	.	MAF_INRAE=3.333
NC_035083.1	6240586	.	CAGTG	CAGTA	.	.	MAF_USDA=10.417
NC_035083.1	6240621	.	C	T	.	.	MAF_INRAE=17.089;MAF_USDA=18.235
NC_035083.1	6240758	.	C	A	.	.	MAF_USDA=4.118
NC_035083.1	6240775	.	G	T	.	.	MAF_USDA=4.918
NC_035083.1	6240797	.	T	C	.	.	MAF_INRAE=17.089;MAF_USDA=17.647
NC_035083.1	6240826	.	A	T	.	.	MAF_USDA=5.738
NC_035083.1	6240857	.	G	T	.	.	MAF_USDA=4.918
NC_035083.1	6240862	.	C	T	.	.	MAF_INRAE=31.013;MAF_USDA=22.353
NC_035083.1	6240883	.	G	A	.	.	MAF_USDA=2.083
NC_035083.1	6240980	.	G	A	.	.	MAF_INRAE=31.646;MAF_USDA=15.882
NC_035083.1	6241082	.	T	G	.	.	MAF_USDA=5.294
NC_035083.1	6241140	.	G	A	.	.	MAF_USDA=2.083
NC_035083.1	6241237	.	A	C	.	.	MAF_INRAE=30.38;MAF_USDA=17.647
NC_035083.1	6241320	.	T	G	.	.	MAF_INRAE=6.962;MAF_USDA=14.754
NC_035083.1	6241346	.	G	A	.	.	MAF_INRAE=10.526;MAF_USDA=21.176
NC_035083.1	6241374	.	C	T	.	.	MAF_INRAE=12.5;MAF_USDA=16.471
NC_035083.1	6241378	.	C	T	.	.	MAF_INRAE=12.5;MAF_USDA=15.882
NC_035083.1	6241388	.	T	A	.	.	MAF_INRAE=4.167;MAF_USDA=2.083
NC_035083.1	6241399	.	A	G	.	.	MAF_INRAE=31.667;MAF_USDA=16.667
NC_035083.1	6241475	.	C	T	.	.	MAF_USDA=5.294
NC_035083.1	6241543	.	G	A	.	.	MAF_INRAE=7.595;MAF_USDA=41.765
NC_035083.1	6241608	.	G	T	.	.	MAF_INRAE=39.241;MAF_USDA=48.235
NC_035083.1	6241665	.	G	T	.	.	MAF_USDA=4.918
NC_035083.1	6241734	.	A	T	.	.	MAF_USDA=10.417
NC_035083.1	6241752	.	A	C	.	.	MAF_INRAE=7.595;MAF_USDA=21.765
NC_035083.1	6241760	.	T	A	.	.	MAF_INRAE=31.646;MAF_USDA=11.176
NC_035083.1	6241824	.	G	T	.	.	MAF_INRAE=43.671;MAF_USDA=11.176
NC_035083.1	6241832	.	C	A	.	.	MAF_USDA=4.098
NC_035083.1	6241836	.	T	A	.	.	MAF_USDA=4.098
NC_035083.1	6241881	.	C	T	.	.	MAF_INRAE=10.526;MAF_USDA=9.412
NC_035083.1	6241898	.	G	T	.	.	MAF_USDA=2.083
NC_035083.1	6241990	.	G	C	.	.	MAF_USDA=12.353
NC_035083.1	6242047	.	G	A	.	.	MAF_USDA=1.639
NC_035083.1	6242149	.	T	G	.	.	MAF_INRAE=9.167;MAF_USDA=25.882
NC_035083.1	6242170	.	T	G	.	.	MAF_INRAE=45.833;MAF_USDA=29.167
NC_035083.1	6242215	.	T	A	.	.	MAF_USDA=2.459
NC_035083.1	6242267	.	T	G	.	.	MAF_USDA=2.083
NC_035083.1	6242277	.	A	G	.	.	MAF_USDA=7.377
NC_035083.1	6242304	.	C	T	.	.	MAF_INRAE=48.333;MAF_USDA=35.294
NC_035083.1	6242306	.	A	G	.	.	MAF_USDA=2.459
NC_035083.1	6242318	.	A	G	.	.	MAF_USDA=12.5
NC_035083.1	6242383	.	C	T	.	.	MAF_USDA=1.639
NC_035083.1	6242423	.	G	A	.	.	MAF_USDA=4.098
NC_035083.1	6242482	.	C	A	.	.	MAF_USDA=3.529
NC_035083.1	6242626	.	T	C	.	.	MAF_USDA=3.279
NC_035083.1	6242637	.	A	C	.	.	MAF_INRAE=46.835;MAF_USDA=47.059
NC_035083.1	6242704	.	A	C	.	.	MAF_USDA=1.639
NC_035083.1	6242741	.	C	A	.	.	MAF_USDA=10.0
NC_035083.1	6242791	.	C	A	.	.	MAF_INRAE=19.62;MAF_USDA=28.571
NC_035083.1	6243354	.	C	T	.	.	MAF_USDA=2.459
NC_035083.1	6243404	.	G	A	.	.	MAF_INRAE=37.5
NC_035083.1	6243692	.	G	A	.	.	MAF_INRAE=5.263;MAF_USDA=10.417
NC_035083.1	6244025	.	C	G	.	.	MAF_INRAE=29.747;MAF_USDA=5.294
NC_035083.1	6244037	.	A	G	.	.	MAF_USDA=16.471
NC_035083.1	6244081	.	T	A	.	.	MAF_INRAE=12.025;MAF_USDA=18.235
NC_035083.1	6244082	.	G	C	.	.	MAF_INRAE=15.833;MAF_USDA=31.176
NC_035083.1	6244121	.	G	A	.	.	MAF_INRAE=19.62;MAF_USDA=29.412
NC_035083.1	6244131	.	G	A	.	.	MAF_USDA=3.279
NC_035083.1	6244202	.	G	A	.	.	MAF_INRAE=7.595;MAF_USDA=8.235
NC_035083.1	6244283	.	T	G	.	.	MAF_USDA=4.706
NC_035083.1	6244372	.	C	T	.	.	MAF_INRAE=1.667
NC_035083.1	6244499	.	G	T	.	.	MAF_INRAE=7.595;MAF_USDA=10.417
NC_035083.1	6244549	.	C	A	.	.	MAF_INRAE=6.962;MAF_USDA=12.353
NC_035083.1	6244550	.	G	A	.	.	MAF_INRAE=7.5;MAF_USDA=12.353
NC_035083.1	6244565	.	A	G	.	.	MAF_USDA=16.471
NC_035083.1	6244575	.	G	A	.	.	MAF_INRAE=3.333;MAF_USDA=2.459
NC_035083.1	6244616	.	G	A	.	.	MAF_USDA=15.476
NC_035083.1	6244620	.	A	G	.	.	MAF_INRAE=5.833;MAF_USDA=10.417
NC_035083.1	6244682	.	C	A	.	.	MAF_USDA=3.279
NC_035083.1	6244735	.	C	T	.	.	MAF_INRAE=45.57
NC_035083.1	6244837	.	C	A	.	.	MAF_INRAE=10.526;MAF_USDA=14.706
NC_035083.1	6244888	.	A	G	.	.	MAF_USDA=2.083
NC_035083.1	6244968	.	T	C	.	.	MAF_USDA=18.182
NC_035083.1	6244973	.	G	A	.	.	MAF_USDA=13.636
NC_035083.1	6245002	.	A	G	.	.	MAF_USDA=2.174
NC_035083.1	6245151	.	G	T	.	.	MAF_USDA=2.083
NC_035083.1	6245159	.	C	A	.	.	MAF_USDA=8.333
NC_035083.1	6245163	.	T	A	.	.	MAF_USDA=18.75
NC_035083.1	6245284	.	T	C	.	.	MAF_USDA=12.295
NC_035083.1	6245294	.	G	A	.	.	MAF_USDA=35.417
NC_035083.1	6245302	.	T	A	.	.	MAF_USDA=4.167
NC_035083.1	6245398	.	G	A	.	.	MAF_USDA=3.279
NC_035083.1	6245568	.	T	C	.	.	MAF_INRAE=34.167
NC_035083.1	6245810	.	G	A	.	.	MAF_USDA=4.098
NC_035083.1	6245852	.	T	C	.	.	MAF_INRAE=49.167
NC_035083.1	6245860	.	G	A	.	.	MAF_INRAE=49.167
NC_035083.1	6245869	.	A	G	.	.	MAF_USDA=1.639
NC_035083.1	6245902	.	T	C	.	.	MAF_INRAE=47.5
NC_035083.1	6245943	.	C	T	.	.	MAF_USDA=2.459
NC_035083.1	6246014	.	G	C	.	.	MAF_INRAE=2.632
NC_035083.1	6246059	.	A	C	.	.	MAF_INRAE=20.0
NC_035083.1	6246060	.	G	A	.	.	MAF_INRAE=6.667
NC_035083.1	6246110	.	T	G	.	.	MAF_USDA=2.353
NC_035083.1	6246129	.	G	A	.	.	MAF_INRAE=8.333
NC_035083.1	6246237	.	A	G	.	.	MAF_INRAE=13.333
NC_035083.1	6246245	.	C	A	.	.	MAF_INRAE=16.456;MAF_USDA=7.059
NC_035083.1	6246280	.	T	A	.	.	MAF_INRAE=5.833
NC_035083.1	6246361	.	T	C	.	.	MAF_INRAE=10.526;MAF_USDA=17.647
NC_035083.1	6246595	.	C	T	.	.	MAF_INRAE=30.38
NC_035083.1	6246668	.	C	A	.	.	MAF_INRAE=40.833
NC_035083.1	6246757	.	G	A	.	.	MAF_USDA=3.279
NC_035083.1	6246788	.	C	T	.	.	MAF_USDA=3.279
NC_035083.1	6246857	.	C	T	.	.	MAF_INRAE=37.342;MAF_USDA=16.667
NC_035083.1	6246869	.	A	T	.	.	MAF_USDA=4.918
NC_035083.1	6246895	.	A	T	.	.	MAF_INRAE=2.5
NC_035083.1	6246911	.	G	A	.	.	MAF_USDA=10.417
NC_035083.1	6246959	.	G	T	.	.	MAF_USDA=2.353
NC_035083.1	6246968	.	T	A	.	.	MAF_INRAE=40.0
NC_035083.1	6247045	.	C	A	.	.	MAF_INRAE=38.608;MAF_USDA=11.176
NC_035083.1	6247100	.	A	C	.	.	MAF_USDA=2.353
NC_035083.1	6247150	.	A	C	.	.	MAF_INRAE=38.608;MAF_USDA=17.059
NC_035083.1	6247155	.	A	C	.	.	MAF_USDA=2.083
NC_035083.1	6247187	.	A	G	.	.	MAF_USDA=6.557
NC_035083.1	6247194	.	T	A	.	.	MAF_INRAE=41.772;MAF_USDA=25.882
NC_035083.1	6247200	.	T	C	.	.	MAF_INRAE=5.0;MAF_USDA=4.706
NC_035083.1	6247210	.	T	C	.	.	MAF_INRAE=37.975;MAF_USDA=16.471
NC_035083.1	6247231	.	C	A	.	.	MAF_INRAE=5.0;MAF_USDA=4.167
NC_035083.1	6247235	.	T	A	.	.	MAF_INRAE=37.342;MAF_USDA=11.176
NC_035083.1	6247242	.	A	G	.	.	MAF_USDA=1.639
NC_035083.1	6247253	.	A	T	.	.	MAF_USDA=9.016
NC_035083.1	6247314	.	C	T	.	.	MAF_USDA=2.083
NC_035083.1	6247335	.	T	G	.	.	MAF_USDA=1.667
NC_035083.1	6247367	.	G	A	.	.	MAF_USDA=1.639
NC_035083.1	6247400	.	G	A	.	.	MAF_USDA=4.918
NC_035083.1	6247418	.	C	G	.	.	MAF_INRAE=2.5;MAF_USDA=4.918
NC_035083.1	6247441	.	A	T	.	.	MAF_USDA=3.279
NC_035083.1	6247539	.	C	A	.	.	MAF_INRAE=3.333
NC_035083.1	6247603	.	A	G	.	.	MAF_INRAE=6.962;MAF_USDA=10.417
NC_035083.1	6247604	.	T	A	.	.	MAF_INRAE=3.333
NC_035083.1	6247614	.	C	T	.	.	MAF_INRAE=10.526;MAF_USDA=2.083
NC_035083.1	6247618	.	T	C	.	.	MAF_INRAE=1.667
NC_035083.1	6247709	.	G	T	.	.	MAF_INRAE=28.947
NC_035083.1	6247727	.	G	A	.	.	MAF_USDA=4.098
NC_035083.1	6247759	.	G	A	.	.	MAF_USDA=7.377
NC_035083.1	6247783	.	G	A	.	.	MAF_INRAE=30.833
NC_035083.1	6247787	.	A	T	.	.	MAF_USDA=5.738
NC_035083.1	6247798	.	G	A	.	.	MAF_INRAE=48.333
NC_035083.1	6247820	.	C	T	.	.	MAF_INRAE=42.5
NC_035083.1	6247861	.	A	G	.	.	MAF_INRAE=39.167
NC_035083.1	6247985	.	G	T	.	.	MAF_INRAE=50.0
NC_035083.1	6247998	.	A	G	.	.	MAF_INRAE=50.0
NC_035083.1	6248001	.	A	C	.	.	MAF_INRAE=50.0
NC_035083.1	6248004	.	T	A	.	.	MAF_INRAE=50.0
NC_035083.1	6248023	.	C	T	.	.	MAF_INRAE=30.0
NC_035083.1	6248055	.	G	T	.	.	MAF_INRAE=5.063
NC_035083.1	6248065	.	G	C	.	.	MAF_INRAE=49.167
NC_035083.1	6248086	.	G	A	.	.	MAF_INRAE=50.0
NC_035083.1	6248098	.	T	A	.	.	MAF_USDA=3.279
NC_035083.1	6248155	.	G	T	.	.	MAF_INRAE=49.167
NC_035083.1	6248198	.	T	C	.	.	MAF_INRAE=45.0
NC_035083.1	6248199	.	C	G	.	.	MAF_INRAE=45.0
NC_035083.1	6248226	.	C	A	.	.	MAF_INRAE=4.167;MAF_USDA=4.918
NC_035083.1	6248239	.	C	A	.	.	MAF_USDA=1.639
NC_035083.1	6248248	.	C	T	.	.	MAF_INRAE=47.5
NC_035083.1	6248300	.	C	T	.	.	MAF_INRAE=15.0
NC_035083.1	6248346	.	G	T	.	.	MAF_USDA=7.377
NC_035083.1	6248394	.	A	T	.	.	MAF_INRAE=35.443;MAF_USDA=10.0
NC_035083.1	6248395	.	C	T	.	.	MAF_INRAE=37.5;MAF_USDA=9.412
NC_035083.1	6248477	.	G	A	.	.	MAF_USDA=15.217
NC_035083.1	6249537	.	A	C	.	.	MAF_USDA=2.083
NC_035083.1	6249591	.	G	T	.	.	MAF_USDA=3.279
NC_035083.1	6249656	.	A	G	.	.	MAF_INRAE=6.667
NC_035083.1	6249662	.	G	A	.	.	MAF_INRAE=6.667
NC_035083.1	6249679	.	G	A	.	.	MAF_INRAE=3.333
NC_035083.1	6249684	.	T	A	.	.	MAF_INRAE=3.333
NC_035083.1	6249686	.	A	T	.	.	MAF_INRAE=3.333
NC_035083.1	6249701	.	G	A	.	.	MAF_USDA=2.083
NC_035083.1	6249768	.	T	G	.	.	MAF_USDA=4.918
NC_035083.1	6249772	.	T	A	.	.	MAF_USDA=4.918
NC_035083.1	6249822	.	C	T	.	.	MAF_INRAE=7.595;MAF_USDA=10.417
NC_035083.1	6249825	.	A	T	.	.	MAF_INRAE=12.025;MAF_USDA=2.083
NC_035083.1	6249830	.	G	T	.	.	MAF_USDA=3.279
NC_035083.1	6249831	.	G	T	.	.	MAF_USDA=3.279
NC_035083.1	6249840	.	T	C	.	.	MAF_USDA=8.197
NC_035083.1	6249906	.	G	T	.	.	MAF_INRAE=1.667;MAF_USDA=2.083
NC_035083.1	6250023	.	T	C	.	.	MAF_USDA=10.417
NC_035083.1	6250133	.	C	T	.	.	MAF_INRAE=32.5;MAF_USDA=4.706
NC_035083.1	6250141	.	T	C	.	.	MAF_USDA=5.738
NC_035083.1	6250206	.	T	G	.	.	MAF_USDA=4.098
NC_035083.1	6250263	.	A	G	.	.	MAF_INRAE=31.013;MAF_USDA=8.333
NC_035083.1	6250288	.	G	T	.	.	MAF_INRAE=42.405;MAF_USDA=16.471
NC_035083.1	6250417	.	G	T	.	.	MAF_INRAE=10.526;MAF_USDA=2.083
NC_035083.1	6250418	.	A	T	.	.	MAF_INRAE=38.608;MAF_USDA=9.412
NC_035083.1	6250463	.	G	A	.	.	MAF_INRAE=41.772;MAF_USDA=17.059
NC_035083.1	6250559	.	T	G	.	.	MAF_USDA=1.639
NC_035083.1	6250701	.	A	G	.	.	MAF_INRAE=37.975;MAF_USDA=11.176
NC_035083.1	6250835	.	A	T	.	.	MAF_INRAE=37.975;MAF_USDA=11.176
NC_035083.1	6250845	.	A	T	.	.	MAF_USDA=5.294
NC_035083.1	6250872	.	C	T	.	.	MAF_INRAE=5.063;MAF_USDA=5.882
NC_035083.1	6250873	.	G	A	.	.	MAF_USDA=5.738
NC_035083.1	6250941	.	T	C	.	.	MAF_USDA=1.639
NC_035083.1	6250981	.	G	A	.	.	MAF_USDA=4.918
NC_035083.1	6251013	.	G	A	.	.	MAF_INRAE=37.975;MAF_USDA=10.588
NC_035083.1	6251041	.	G	A	.	.	MAF_INRAE=12.025;MAF_USDA=1.765
NC_035083.1	6251134	.	C	G	.	.	MAF_USDA=4.098
NC_035083.1	6251173	.	T	G	.	.	MAF_INRAE=39.241;MAF_USDA=11.176
NC_035083.1	6251174	.	A	C	.	.	MAF_INRAE=1.667
NC_035083.1	6251175	.	A	C	.	.	MAF_INRAE=1.667
NC_035083.1	6251204	.	C	T	.	.	MAF_USDA=1.176
NC_035083.1	6251243	.	A	C	.	.	MAF_INRAE=37.975;MAF_USDA=11.176
NC_035083.1	6251246	.	C	G	.	.	MAF_INRAE=12.025;MAF_USDA=1.765
NC_035083.1	6251361	.	A	G	.	.	MAF_INRAE=4.167;MAF_USDA=4.118
NC_035083.1	6251544	.	G	T	.	.	MAF_USDA=3.279
NC_035083.1	6251552	.	T	C	.	.	MAF_INRAE=7.595;MAF_USDA=7.647
NC_035083.1	6251662	.	T	C	.	.	MAF_INRAE=41.139;MAF_USDA=22.941
NC_035083.1	6251679	.	A	C	.	.	MAF_INRAE=39.241;MAF_USDA=17.059
NC_035083.1	6251707	.	C	A	.	.	MAF_USDA=4.706
NC_035083.1	6251745	.	A	G	.	.	MAF_USDA=4.098
NC_035083.1	6251760	.	A	T	.	.	MAF_USDA=5.294
NC_035083.1	6251763	.	A	T	.	.	MAF_INRAE=12.025;MAF_USDA=2.083
NC_035083.1	6251777	.	G	T	.	.	MAF_USDA=4.098
NC_035083.1	6251817	.	C	G	.	.	MAF_USDA=4.098
NC_035083.1	6251887	.	T	C	.	.	MAF_USDA=17.059
NC_035083.1	6251954	.	C	T	.	.	MAF_USDA=10.417
NC_035083.1	6251979	.	G	A	.	.	MAF_USDA=4.098
NC_035083.1	6252019	.	C	T	.	.	MAF_USDA=5.882
NC_035083.1	6252029	.	T	C	.	.	MAF_USDA=1.639
NC_035083.1	6252121	.	C	G	.	.	MAF_INRAE=10.526;MAF_USDA=2.083
NC_035083.1	6252155	.	T	C	.	.	MAF_INRAE=38.608;MAF_USDA=12.941
NC_035083.1	6252159	.	G	A	.	.	MAF_INRAE=10.526;MAF_USDA=2.083
NC_035083.1	6252343	.	C	A	.	.	MAF_INRAE=4.167;MAF_USDA=10.588
NC_035083.1	6252346	.	C	T	.	.	MAF_INRAE=12.025;MAF_USDA=1.176
NC_035083.1	6252347	.	G	T	.	.	MAF_INRAE=7.5;MAF_USDA=1.176
NC_035083.1	6252376	.	G	T	.	.	MAF_INRAE=29.747;MAF_USDA=8.333
NC_035083.1	6252600	.	A	G	.	.	MAF_USDA=4.098
NC_035083.1	6252684	.	T	A	.	.	MAF_USDA=5.882
NC_035083.1	6252779	.	C	T	.	.	MAF_USDA=6.25
NC_035083.1	6252819	.	C	G	.	.	MAF_INRAE=36.709;MAF_USDA=5.294
NC_035083.1	6252826	.	G	A	.	.	MAF_USDA=8.235
NC_035083.1	6252835	.	G	C	.	.	MAF_USDA=6.471
NC_035083.1	6252869	.	A	G	.	.	MAF_USDA=1.639
NC_035083.1	6252889	.	C	T	.	.	MAF_INRAE=7.595;MAF_USDA=7.647
NC_035083.1	6253098	.	C	T	.	.	MAF_USDA=11.765
NC_035083.1	6253137	.	C	T	.	.	MAF_INRAE=3.333;MAF_USDA=5.294
NC_035083.1	6253334	.	T	C	.	.	MAF_INRAE=5.063;MAF_USDA=5.294
NC_035083.1	6253556	.	C	G	.	.	MAF_USDA=4.118
NC_035083.1	6253600	.	A	G	.	.	MAF_USDA=6.471
NC_035083.1	6254007	.	A	T	.	.	MAF_USDA=11.765
NC_035083.1	6254028	.	A	G	.	.	MAF_USDA=10.588
NC_035083.1	6254065	.	A	T	.	.	MAF_USDA=6.557
NC_035083.1	6254080	.	C	G	.	.	MAF_USDA=4.918
NC_035083.1	6254090	.	C	G	.	.	MAF_INRAE=5.833
NC_035083.1	6254100	.	G	A,*	.	.	MAF_INRAE=5.263;MAF_USDA=5.882
NC_035083.1	6254101	.	T	A	.	.	MAF_USDA=9.836
NC_035083.1	6254112	.	A	G	.	.	MAF_USDA=2.459
NC_035083.1	6254169	.	G	A	.	.	MAF_USDA=10.417
NC_035083.1	6255204	.	T	C	.	.	MAF_INRAE=2.5
NC_035083.1	6255219	.	T	C	.	.	MAF_USDA=4.098
NC_035083.1	6255227	.	A	G	.	.	MAF_INRAE=43.038;MAF_USDA=42.941
NC_035083.1	6255259	.	G	A	.	.	MAF_INRAE=12.025;MAF_USDA=2.083
NC_035083.1	6255333	.	C	T	.	.	MAF_USDA=3.279
NC_035083.1	6255413	.	T	C	.	.	MAF_INRAE=7.5
NC_035083.1	6255493	.	C	A	.	.	MAF_INRAE=7.595
NC_035083.1	6255559	.	G	A	.	.	MAF_INRAE=8.861;MAF_USDA=18.235
NC_035083.1	6255608	.	C	T	.	.	MAF_USDA=4.098
NC_035083.1	6255806	.	C	A	.	.	MAF_INRAE=12.025
NC_035083.1	6255883	.	A	T	.	.	MAF_USDA=4.918
NC_035083.1	6255898	.	G	T	.	.	MAF_INRAE=41.772;MAF_USDA=19.412
NC_035083.1	6255906	.	T	A	.	.	MAF_USDA=5.738
NC_035083.1	6255989	.	A	C	.	.	MAF_USDA=1.639
NC_035083.1	6255996	.	A	C	.	.	MAF_USDA=1.639
NC_035083.1	6256029	.	C	T	.	.	MAF_USDA=1.639
NC_035083.1	6256097	.	T	A	.	.	MAF_USDA=4.098
NC_035083.1	6256121	.	A	C	.	.	MAF_USDA=1.639
NC_035083.1	6256172	.	G	A	.	.	MAF_INRAE=12.025;MAF_USDA=2.083
NC_035083.1	6256175	.	C	T	.	.	MAF_INRAE=31.013;MAF_USDA=3.529
NC_035083.1	6256185	.	G	A	.	.	MAF_USDA=4.118
NC_035083.1	6256312	.	A	C	.	.	MAF_INRAE=10.526;MAF_USDA=14.583
NC_035083.1	6256390	.	G	A	.	.	MAF_INRAE=36.709;MAF_USDA=5.882
NC_035083.1	6256399	.	T	G	.	.	MAF_USDA=3.279
NC_035083.1	6256418	.	A	C	.	.	MAF_USDA=4.918
NC_035083.1	6256429	.	T	C	.	.	MAF_INRAE=31.013;MAF_USDA=9.412
NC_035083.1	6256599	.	A	T	.	.	MAF_INRAE=30.38;MAF_USDA=10.417
NC_035083.1	6256646	.	C	G	.	.	MAF_USDA=1.639
NC_035083.1	6256717	.	A	G	.	.	MAF_USDA=3.529
NC_035083.1	6256730	.	T	G	.	.	MAF_USDA=3.279
NC_035083.1	6256780	.	G	T	.	.	MAF_INRAE=10.526;MAF_USDA=4.167
NC_035083.1	6256782	.	C	A	.	.	MAF_INRAE=30.38
NC_035083.1	6256814	.	T	A	.	.	MAF_USDA=3.333
NC_035083.1	6256981	.	C	A	.	.	MAF_INRAE=5.263;MAF_USDA=5.294
NC_035083.1	6256985	.	G	C	.	.	MAF_INRAE=11.392;MAF_USDA=2.083
NC_035083.1	6257250	.	G	A	.	.	MAF_INRAE=12.025;MAF_USDA=9.412
NC_035083.1	6257284	.	A	C	.	.	MAF_INRAE=4.167;MAF_USDA=3.529
NC_035083.1	6257286	.	A	C	.	.	MAF_INRAE=10.526;MAF_USDA=2.083
NC_035083.1	6257291	.	T	G	.	.	MAF_INRAE=7.5
NC_035083.1	6257305	.	T	G	.	.	MAF_INRAE=11.667
NC_035083.1	6257311	.	G	C	.	.	MAF_INRAE=5.833
NC_035083.1	6257374	.	A	C	.	.	MAF_INRAE=6.962
NC_035083.1	6257380	.	A	G	.	.	MAF_USDA=10.0
NC_035083.1	6257384	.	G	T	.	.	MAF_INRAE=5.0
NC_035083.1	6257402	.	G	C	.	.	MAF_USDA=1.176
NC_035083.1	6257452	.	T	C	.	.	MAF_INRAE=31.013;MAF_USDA=12.941
NC_035083.1	6257501	.	C	T	.	.	MAF_INRAE=29.747;MAF_USDA=8.333
NC_035083.1	6257513	.	T	C	.	.	MAF_INRAE=3.333
NC_035083.1	6257687	.	G	A	.	.	MAF_INRAE=7.5
NC_035083.1	6257710	.	C	A	.	.	MAF_INRAE=31.667;MAF_USDA=12.941
NC_035083.1	6257751	.	C	A	.	.	MAF_INRAE=23.333
NC_035083.1	6257755	.	C	G	.	.	MAF_INRAE=24.167;MAF_USDA=9.836
NC_035083.1	6257770	.	C	G	.	.	MAF_INRAE=30.0;MAF_USDA=10.656
NC_035083.1	6257778	.	A	G	.	.	MAF_INRAE=25.833;MAF_USDA=4.098
NC_035083.1	6257789	.	T	G	.	.	MAF_USDA=2.459
NC_035083.1	6257795	.	C	T	.	.	MAF_INRAE=28.333
NC_035083.1	6257818	.	A	G	.	.	MAF_INRAE=37.5
NC_035083.1	6257820	.	A	T	.	.	MAF_INRAE=38.333
NC_035083.1	6257823	.	A	C	.	.	MAF_INRAE=39.167
NC_035083.1	6257837	.	C	G	.	.	MAF_USDA=4.918
NC_035083.1	6257858	.	A	G	.	.	MAF_INRAE=40.833
NC_035083.1	6257875	.	G	A	.	.	MAF_INRAE=40.0
NC_035083.1	6257911	.	T	C	.	.	MAF_INRAE=38.333
NC_035083.1	6257921	.	G	A	.	.	MAF_INRAE=38.333
NC_035083.1	6257922	.	C	T	.	.	MAF_INRAE=1.667
NC_035083.1	6257923	.	G	A	.	.	MAF_INRAE=38.333
NC_035083.1	6257957	.	C	G	.	.	MAF_INRAE=34.167
NC_035083.1	6257961	.	T	G	.	.	MAF_INRAE=33.333
NC_035083.1	6257984	.	G	C	.	.	MAF_INRAE=22.5
NC_035083.1	6258020	.	G	A	.	.	MAF_INRAE=10.833
NC_035083.1	6258021	.	A	C	.	.	MAF_INRAE=10.833
NC_035083.1	6258031	.	G	T	.	.	MAF_USDA=2.459
NC_035083.1	6258093	.	T	C	.	.	MAF_INRAE=4.167
NC_035083.1	6258143	.	T	A	.	.	MAF_INRAE=4.167;MAF_USDA=2.353
NC_035083.1	6258158	.	T	G	.	.	MAF_INRAE=22.5
NC_035083.1	6258170	.	A	G	.	.	MAF_INRAE=43.038
NC_035083.1	6258185	.	A	C	.	.	MAF_USDA=2.459
NC_035083.1	6258203	.	T	A	.	.	MAF_INRAE=25.0
NC_035083.1	6258209	.	G	T	.	.	MAF_INRAE=8.333
NC_035083.1	6258449	.	ACTGGTT	ACTGGTC	.	.	MAF_USDA=41.667
NC_035083.1	6258455	.	T	C	.	.	MAF_USDA=49.153
NC_035083.1	6258470	.	C	T	.	.	MAF_USDA=10.0
NC_035083.1	6258628	.	C	A	.	.	MAF_INRAE=10.526;MAF_USDA=2.083
NC_035083.1	6258673	.	A	G	.	.	MAF_USDA=10.588
NC_035083.1	6258752	.	A	G	.	.	MAF_INRAE=31.013;MAF_USDA=5.294
NC_035083.1	6258770	.	C	A	.	.	MAF_USDA=4.098
NC_035083.1	6258782	.	G	A	.	.	MAF_INRAE=11.392;MAF_USDA=6.471
NC_035083.1	6258803	.	C	T	.	.	MAF_USDA=2.459
NC_035083.1	6258819	.	C	T	.	.	MAF_INRAE=31.013;MAF_USDA=5.294
NC_035083.1	6258856	.	T	A	.	.	MAF_INRAE=37.975;MAF_USDA=41.765
NC_035083.1	6258863	.	A	T	.	.	MAF_INRAE=12.025;MAF_USDA=9.412
NC_035083.1	6258943	.	A	G	.	.	MAF_INRAE=31.013;MAF_USDA=8.333
NC_035083.1	6258981	.	A	G	.	.	MAF_USDA=3.529
NC_035083.1	6259017	.	T	C	.	.	MAF_INRAE=7.595;MAF_USDA=7.059
NC_035083.1	6259085	.	T	A	.	.	MAF_USDA=4.918
NC_035083.1	6259206	.	T	C	.	.	MAF_INRAE=14.557;MAF_USDA=36.471
NC_035083.1	6259385	.	A	G	.	.	MAF_INRAE=32.5;MAF_USDA=8.333
NC_035083.1	6259386	.	T	A	.	.	MAF_INRAE=7.5;MAF_USDA=2.083
NC_035083.1	6259528	.	G	T	.	.	MAF_INRAE=4.167;MAF_USDA=21.176
NC_035083.1	6259565	.	T	G	.	.	MAF_INRAE=4.167;MAF_USDA=19.412
NC_035083.1	6259589	.	T	A	.	.	MAF_USDA=3.279
NC_035083.1	6259650	.	A	C	.	.	MAF_USDA=3.279
NC_035083.1	6259659	.	A	G	.	.	MAF_USDA=2.459
NC_035083.1	6259660	.	T	G	.	.	MAF_INRAE=12.025;MAF_USDA=2.083
NC_035083.1	6259696	.	T	C	.	.	MAF_INRAE=14.557;MAF_USDA=26.471
NC_035083.1	6259743	.	T	G	.	.	MAF_USDA=3.279
NC_035083.1	6259843	.	C	A	.	.	MAF_INRAE=46.203;MAF_USDA=25.882
NC_035083.1	6259904	.	G	A	.	.	MAF_INRAE=41.772;MAF_USDA=34.118
NC_035083.1	6259923	.	T	A	.	.	MAF_INRAE=10.526;MAF_USDA=1.176
NC_035083.1	6259934	.	T	C	.	.	MAF_INRAE=5.263;MAF_USDA=4.118
NC_035083.1	6260084	.	T	C	.	.	MAF_INRAE=49.367;MAF_USDA=12.295
NC_035083.1	6260197	.	C	G	.	.	MAF_USDA=11.765
NC_035083.1	6260209	.	A	T	.	.	MAF_INRAE=45.57;MAF_USDA=28.235
NC_035083.1	6260213	.	G	A	.	.	MAF_INRAE=46.667;MAF_USDA=26.471
NC_035083.1	6260247	.	G	A	.	.	MAF_USDA=4.118
NC_035083.1	6260269	.	G	A	.	.	MAF_INRAE=5.063;MAF_USDA=9.412
NC_035083.1	6260314	.	G	A	.	.	MAF_USDA=8.235
NC_035083.1	6260540	.	C	T	.	.	MAF_USDA=16.667
NC_035083.1	6260568	.	C	T	.	.	MAF_INRAE=7.595;MAF_USDA=10.417
NC_035083.1	6260578	.	T	G	.	.	MAF_INRAE=5.696;MAF_USDA=10.588
NC_035083.1	6260625	.	T	G	.	.	MAF_USDA=1.639
NC_035083.1	6260673	.	A	T	.	.	MAF_INRAE=5.263;MAF_USDA=10.417
NC_035083.1	6260734	.	T	C	.	.	MAF_INRAE=13.291;MAF_USDA=30.0
NC_035083.1	6260842	.	C	T	.	.	MAF_USDA=8.197
NC_035083.1	6260844	.	T	C	.	.	MAF_INRAE=5.063;MAF_USDA=10.588
NC_035083.1	6260851	.	G	T	.	.	MAF_USDA=6.471
NC_035083.1	6260868	.	G	T	.	.	MAF_USDA=1.639
NC_035083.1	6260905	.	C	T	.	.	MAF_USDA=2.083
NC_035083.1	6260951	.	A	C	.	.	MAF_INRAE=5.063;MAF_USDA=12.353
NC_035083.1	6261035	.	T	A	.	.	MAF_USDA=1.176
NC_035083.1	6261146	.	A	C	.	.	MAF_INRAE=7.595;MAF_USDA=7.647
NC_035083.1	6261318	.	A	C	.	.	MAF_USDA=8.197
NC_035083.1	6261351	.	T	G	.	.	MAF_USDA=4.918
NC_035083.1	6261378	.	A	T	.	.	MAF_INRAE=7.595;MAF_USDA=28.824
NC_035083.1	6261563	.	C	T	.	.	MAF_INRAE=5.0;MAF_USDA=18.75
NC_035083.1	6261614	.	A	C	.	.	MAF_INRAE=13.333;MAF_USDA=31.765
NC_035083.1	6261620	.	G	T	.	.	MAF_INRAE=6.667;MAF_USDA=14.583
NC_035083.1	6261662	.	T	A	.	.	MAF_INRAE=4.167;MAF_USDA=21.176
NC_035083.1	6261665	.	C	T	.	.	MAF_USDA=9.016
NC_035083.1	6261704	.	G	A	.	.	MAF_USDA=9.016
NC_035083.1	6261705	.	G	C	.	.	MAF_USDA=9.836
NC_035083.1	6261708	.	T	G	.	.	MAF_USDA=1.639
NC_035083.1	6261805	.	C	G	.	.	MAF_INRAE=2.5
NC_035083.1	6261807	.	C	A	.	.	MAF_INRAE=2.5
NC_035083.1	6261922	.	A	G	.	.	MAF_USDA=3.529
NC_035083.1	6261975	.	C	T	.	.	MAF_USDA=4.098
NC_035083.1	6262027	.	T	G	.	.	MAF_INRAE=4.167
NC_035083.1	6262028	.	C	T	.	.	MAF_INRAE=4.167
NC_035083.1	6262035	.	C	T	.	.	MAF_INRAE=5.063;MAF_USDA=8.333
NC_035083.1	6262072	.	T	G	.	.	MAF_USDA=10.417
NC_035083.1	6262173	.	T	G	.	.	MAF_INRAE=8.333;MAF_USDA=10.588
NC_035083.1	6262174	.	A	G	.	.	MAF_INRAE=8.333;MAF_USDA=10.588
NC_035083.1	6262175	.	C	A	.	.	MAF_INRAE=8.333;MAF_USDA=10.588
NC_035083.1	6262176	.	ATTTTTTA	ATTTTTTT	.	.	MAF_USDA=10.417
NC_035083.1	6262183	.	A	T	.	.	MAF_INRAE=8.333
NC_035083.1	6262246	.	G	T	.	.	MAF_USDA=4.706
NC_035083.1	6262378	.	G	A	.	.	MAF_USDA=4.098
NC_035083.1	6262466	.	A	G	.	.	MAF_INRAE=5.063
NC_035083.1	6262472	.	A	G	.	.	MAF_INRAE=7.595;MAF_USDA=14.118
NC_035083.1	6262476	.	A	C	.	.	MAF_INRAE=8.333;MAF_USDA=12.353
NC_035083.1	6262578	.	A	G	.	.	MAF_USDA=1.639
NC_035083.1	6262611	.	G	A	.	.	MAF_USDA=5.738
NC_035083.1	6262633	.	C	T	.	.	MAF_INRAE=36.709;MAF_USDA=19.643
NC_035083.1	6263378	.	T	C	.	.	MAF_USDA=50.0
NC_035083.1	6263426	.	C	T	.	.	MAF_USDA=33.333
NC_035083.1	6263541	.	T	C	.	.	MAF_USDA=31.25
NC_035083.1	6263542	.	C	T	.	.	MAF_INRAE=15.789
NC_035083.1	6263652	.	T	C	.	.	MAF_INRAE=47.368;MAF_USDA=23.78
NC_035083.1	6263670	.	A	T	.	.	MAF_USDA=8.333
NC_035083.1	6263766	.	T	G	.	.	MAF_USDA=29.762
NC_035083.1	6263860	.	G	A	.	.	MAF_INRAE=12.025;MAF_USDA=8.824
NC_035083.1	6263864	.	A	C	.	.	MAF_USDA=8.824
NC_035083.1	6263865	.	T	A	.	.	MAF_USDA=8.824
NC_035083.1	6263866	.	A	T	.	.	MAF_USDA=8.824
NC_035083.1	6263901	.	C	T	.	.	MAF_USDA=1.639
NC_035083.1	6263942	.	C	T	.	.	MAF_USDA=1.639
NC_035083.1	6263946	.	A	C	.	.	MAF_INRAE=12.658;MAF_USDA=14.118
NC_035083.1	6264154	.	A	G	.	.	MAF_USDA=4.918
NC_035083.1	6264184	.	C	A	.	.	MAF_USDA=3.529
NC_035083.1	6264337	.	C	T	.	.	MAF_INRAE=5.263;MAF_USDA=5.882
NC_035083.1	6264398	.	T	A	.	.	MAF_INRAE=5.063;MAF_USDA=4.118
NC_035083.1	6264501	.	A	T	.	.	MAF_INRAE=44.937;MAF_USDA=32.353
NC_035083.1	6264651	.	T	C	.	.	MAF_USDA=3.529
NC_035083.1	6264652	.	T	A	.	.	MAF_INRAE=36.076;MAF_USDA=5.294
NC_035083.1	6264708	.	G	A	.	.	MAF_USDA=7.377
NC_035083.1	6264736	.	C	A	.	.	MAF_USDA=9.412
NC_035083.1	6264738	.	C	A	.	.	MAF_INRAE=44.937;MAF_USDA=31.765
NC_035083.1	6264747	.	A	T	.	.	MAF_USDA=18.235
NC_035083.1	6264775	.	C	A	.	.	MAF_USDA=13.529
NC_035083.1	6264866	.	T	C	.	.	MAF_INRAE=44.937;MAF_USDA=33.529
NC_035083.1	6264909	.	T	C	.	.	MAF_USDA=2.941
NC_035083.1	6265071	.	T	A	.	.	MAF_USDA=9.412
NC_035083.1	6265105	.	C	G	.	.	MAF_USDA=8.333
NC_035083.1	6265438	.	C	T	.	.	MAF_USDA=3.571
NC_035083.1	6265520	.	T	C	.	.	MAF_USDA=2.5
NC_035083.1	6265550	.	T	G	.	.	MAF_INRAE=44.937;MAF_USDA=31.176
NC_035083.1	6265607	.	T	C	.	.	MAF_USDA=1.639
NC_035083.1	6265957	.	G	T	.	.	MAF_USDA=3.279
NC_035083.1	6266060	.	T	C	.	.	MAF_INRAE=7.595;MAF_USDA=7.647
NC_035083.1	6266061	.	A	G	.	.	MAF_INRAE=5.696;MAF_USDA=17.647
NC_035083.1	6266087	.	C	T	.	.	MAF_INRAE=32.278;MAF_USDA=10.0
NC_035083.1	6266140	.	T	C	.	.	MAF_INRAE=4.167;MAF_USDA=2.353
NC_035083.1	6266194	.	A	G	.	.	MAF_INRAE=33.544;MAF_USDA=14.706
NC_035083.1	6266255	.	C	A	.	.	MAF_INRAE=36.076;MAF_USDA=7.059
NC_035083.1	6266261	.	C	A	.	.	MAF_INRAE=7.595;MAF_USDA=30.0
NC_035083.1	6266313	.	T	C	.	.	MAF_INRAE=35.443;MAF_USDA=8.235
NC_035083.1	6266361	.	A	G	.	.	MAF_USDA=2.459
NC_035083.1	6266401	.	A	T	.	.	MAF_INRAE=40.0;MAF_USDA=5.294
NC_035083.1	6266464	.	G	C	.	.	MAF_INRAE=5.263;MAF_USDA=5.882
NC_035083.1	6266479	.	A	G	.	.	MAF_INRAE=15.789;MAF_USDA=5.882
NC_035083.1	6266501	.	T	G	.	.	MAF_INRAE=46.835;MAF_USDA=27.381
NC_035083.1	6266536	.	A	G	.	.	MAF_USDA=5.294
NC_035083.1	6266602	.	A	T	.	.	MAF_INRAE=3.333;MAF_USDA=2.353
NC_035083.1	6266609	.	G	T	.	.	MAF_INRAE=3.333;MAF_USDA=2.353
NC_035083.1	6266610	.	C	T	.	.	MAF_INRAE=3.333;MAF_USDA=2.353
NC_035083.1	6266630	.	C	A	.	.	MAF_INRAE=8.228;MAF_USDA=23.81
NC_035083.1	6266631	.	C	T	.	.	MAF_USDA=4.098
NC_035083.1	6266755	.	C	T	.	.	MAF_USDA=2.459
NC_035083.1	6266768	.	T	G	.	.	MAF_INRAE=42.105;MAF_USDA=42.353
NC_035083.1	6266932	.	A	T	.	.	MAF_USDA=5.294
NC_035083.1	6266997	.	C	T	.	.	MAF_USDA=10.417
NC_035083.1	6267002	.	C	A	.	.	MAF_USDA=12.5
NC_035083.1	6267043	.	T	C	.	.	MAF_USDA=13.69
NC_035083.1	6267084	.	C	T	.	.	MAF_INRAE=10.526;MAF_USDA=2.083
NC_035083.1	6267096	.	A	C	.	.	MAF_USDA=1.639
NC_035083.1	6267113	.	G	T	.	.	MAF_USDA=4.098
NC_035083.1	6267281	.	T	G	.	.	MAF_INRAE=49.367;MAF_USDA=41.176
NC_035083.1	6267301	.	G	A	.	.	MAF_USDA=3.279
NC_035083.1	6267316	.	C	A	.	.	MAF_INRAE=8.228;MAF_USDA=35.882
NC_035083.1	6267329	.	G	A	.	.	MAF_USDA=17.647
NC_035083.1	6267397	.	G	A	.	.	MAF_INRAE=8.228;MAF_USDA=36.471
NC_035083.1	6267418	.	G	A	.	.	MAF_INRAE=49.367;MAF_USDA=40.588
NC_035083.1	6267524	.	A	G	.	.	MAF_USDA=4.098
NC_035083.1	6267525	.	G	T	.	.	MAF_INRAE=48.734;MAF_USDA=41.765
NC_035083.1	6267530	.	G	T	.	.	MAF_INRAE=7.595
NC_035083.1	6267542	.	A	T	.	.	MAF_USDA=2.459
NC_035083.1	6267802	.	G	A	.	.	MAF_USDA=4.918
NC_035083.1	6267830	.	G	T	.	.	MAF_INRAE=8.228;MAF_USDA=18.824
NC_035083.1	6267873	.	G	T	.	.	MAF_INRAE=7.595;MAF_USDA=7.647
NC_035083.1	6267887	.	T	C	.	.	MAF_INRAE=10.526;MAF_USDA=2.083
NC_035083.1	6267907	.	T	G	.	.	MAF_USDA=1.639
NC_035083.1	6268066	.	C	T	.	.	MAF_INRAE=4.43;MAF_USDA=5.294
NC_035083.1	6268128	.	G	A	.	.	MAF_INRAE=6.962;MAF_USDA=7.647
NC_035083.1	6268139	.	G	T	.	.	MAF_INRAE=1.667;MAF_USDA=2.353
NC_035083.1	6268179	.	C	A	.	.	MAF_USDA=3.279
NC_035083.1	6268190	.	T	C	.	.	MAF_USDA=7.377
NC_035083.1	6268346	.	G	A	.	.	MAF_INRAE=32.278;MAF_USDA=10.588
NC_035083.1	6268364	.	A	G	.	.	MAF_INRAE=7.595;MAF_USDA=8.235
NC_035083.1	6268412	.	C	T	.	.	MAF_USDA=1.639
NC_035083.1	6268476	.	G	A	.	.	MAF_USDA=2.459
NC_035083.1	6268518	.	C	T	.	.	MAF_INRAE=6.962;MAF_USDA=7.647
NC_035083.1	6268569	.	A	G	.	.	MAF_INRAE=10.526;MAF_USDA=7.647
NC_035083.1	6268604	.	C	T	.	.	MAF_INRAE=10.526;MAF_USDA=7.647
NC_035083.1	6268648	.	G	C	.	.	MAF_USDA=27.083
NC_035083.1	6268649	.	G	A	.	.	MAF_USDA=27.083
NC_035083.1	6268678	.	C	A	.	.	MAF_INRAE=6.962;MAF_USDA=7.647
NC_035083.1	6268707	.	A	G	.	.	MAF_USDA=3.529
NC_035083.1	6268825	.	G	A	.	.	MAF_INRAE=8.228;MAF_USDA=15.882
NC_035083.1	6268894	.	A	C	.	.	MAF_USDA=1.639
NC_035083.1	6268924	.	A	G	.	.	MAF_USDA=1.639
NC_035083.1	6268963	.	A	T	.	.	MAF_INRAE=49.367;MAF_USDA=45.294
NC_035083.1	6268973	.	G	T	.	.	MAF_INRAE=10.526;MAF_USDA=3.529
NC_035083.1	6269104	.	G	T	.	.	MAF_INRAE=12.025;MAF_USDA=2.083
NC_035083.1	6269114	.	A	C	.	.	MAF_USDA=3.529
NC_035083.1	6269174	.	C	T	.	.	MAF_USDA=4.098
NC_035083.1	6269180	.	G	A	.	.	MAF_USDA=2.459
NC_035083.1	6269269	.	C	T	.	.	MAF_INRAE=5.263;MAF_USDA=7.059
NC_035083.1	6269327	.	T	A	.	.	MAF_INRAE=36.076;MAF_USDA=5.294
NC_035083.1	6269540	.	A	G	.	.	MAF_USDA=1.639
NC_035083.1	6269542	.	C	T	.	.	MAF_INRAE=10.526;MAF_USDA=7.647
NC_035083.1	6269626	.	A	T	.	.	MAF_INRAE=10.526;MAF_USDA=7.059
NC_035083.1	6269664	.	T	G	.	.	MAF_USDA=1.639
NC_035083.1	6269754	.	A	G	.	.	MAF_INRAE=41.772;MAF_USDA=21.765
NC_035083.1	6269883	.	C	T	.	.	MAF_INRAE=32.278;MAF_USDA=7.647
NC_035083.1	6269894	.	C	T	.	.	MAF_INRAE=8.228;MAF_USDA=15.882
NC_035083.1	6269965	.	C	T	.	.	MAF_USDA=4.098
NC_035083.1	6270005	.	G	A	.	.	MAF_INRAE=8.228;MAF_USDA=14.706
NC_035083.1	6270035	.	A	G	.	.	MAF_INRAE=8.228;MAF_USDA=23.529
NC_035083.1	6270037	.	T	C	.	.	MAF_INRAE=5.263;MAF_USDA=4.118
NC_035083.1	6270053	.	G	A	.	.	MAF_INRAE=7.595;MAF_USDA=8.824
NC_035083.1	6270087	.	G	A	.	.	MAF_INRAE=10.526;MAF_USDA=7.647
NC_035083.1	6270260	.	T	G	.	.	MAF_INRAE=48.734;MAF_USDA=48.235
NC_035083.1	6270269	.	G	A	.	.	MAF_INRAE=15.823;MAF_USDA=28.824
NC_035083.1	6270325	.	T	A	.	.	MAF_INRAE=49.367;MAF_USDA=45.294
NC_035083.1	6270346	.	G	T	.	.	MAF_INRAE=49.367;MAF_USDA=48.235
NC_035083.1	6270412	.	A	G	.	.	MAF_INRAE=10.526;MAF_USDA=4.118
NC_035083.1	6270539	.	G	A	.	.	MAF_USDA=3.529
NC_035083.1	6270552	.	C	T	.	.	MAF_INRAE=12.025;MAF_USDA=25.882
NC_035083.1	6270554	.	T	A	.	.	MAF_USDA=4.098
NC_035083.1	6270577	.	A	G	.	.	MAF_INRAE=49.367;MAF_USDA=47.059
NC_035083.1	6270621	.	C	T	.	.	MAF_INRAE=6.962;MAF_USDA=7.647
NC_035083.1	6270622	.	A	C	.	.	MAF_INRAE=7.5;MAF_USDA=7.647
NC_035083.1	6270624	.	C	T	.	.	MAF_INRAE=5.263;MAF_USDA=4.118
NC_035083.1	6270687	.	G	T	.	.	MAF_INRAE=10.526;MAF_USDA=7.647
NC_035083.1	6270732	.	A	G	.	.	MAF_INRAE=49.367;MAF_USDA=47.059
NC_035083.1	6270973	.	A	G	.	.	MAF_USDA=40.909
NC_035083.1	6271464	.	T	G	.	.	MAF_USDA=25.0
NC_035083.1	6271593	.	A	C	.	.	MAF_USDA=8.333
NC_035083.1	6271698	.	A	G	.	.	MAF_INRAE=10.526;MAF_USDA=4.118
NC_035083.1	6271736	.	C	T	.	.	MAF_USDA=6.557
NC_035083.1	6271787	.	C	T	.	.	MAF_INRAE=7.595;MAF_USDA=7.647
NC_035083.1	6271829	.	C	T	.	.	MAF_USDA=11.176
NC_035083.1	6271858	.	C	A	.	.	MAF_USDA=5.294
NC_035083.1	6271885	.	G	T	.	.	MAF_USDA=2.459
NC_035083.1	6271898	.	C	A	.	.	MAF_INRAE=10.526;MAF_USDA=4.706
NC_035083.1	6271964	.	A	C	.	.	MAF_INRAE=36.076;MAF_USDA=8.824
NC_035083.1	6272007	.	T	G	.	.	MAF_USDA=35.882
NC_035083.1	6272009	.	T	C	.	.	MAF_INRAE=8.333;MAF_USDA=10.588
NC_035083.1	6272017	.	G	T	.	.	MAF_USDA=5.294
NC_035083.1	6272183	.	G	A	.	.	MAF_USDA=2.083
NC_035083.1	6272192	.	A	T	.	.	MAF_USDA=15.882
NC_035083.1	6272197	.	A	T	.	.	MAF_USDA=4.918
NC_035083.1	6272215	.	G	A	.	.	MAF_USDA=5.738
NC_035083.1	6272229	.	A	T	.	.	MAF_INRAE=5.263;MAF_USDA=8.333
NC_035083.1	6272232	.	T	C	.	.	MAF_USDA=4.706
NC_035083.1	6272271	.	T	C	.	.	MAF_USDA=2.459
NC_035083.1	6272438	.	T	G	.	.	MAF_USDA=7.377
NC_035083.1	6272448	.	C	T	.	.	MAF_INRAE=12.025;MAF_USDA=2.083
NC_035083.1	6272458	.	G	T	.	.	MAF_USDA=2.459
NC_035083.1	6272473	.	C	T	.	.	MAF_USDA=10.0
NC_035083.1	6272515	.	G	A	.	.	MAF_INRAE=18.354;MAF_USDA=32.941
NC_035083.1	6272517	.	C	T	.	.	MAF_INRAE=8.333;MAF_USDA=8.235
NC_035083.1	6272576	.	G	A	.	.	MAF_INRAE=31.013;MAF_USDA=8.333
NC_035083.1	6272581	.	G	T	.	.	MAF_USDA=12.5
NC_035083.1	6272633	.	C	T	.	.	MAF_USDA=6.557
NC_035083.1	6272772	.	C	A	.	.	MAF_USDA=3.279
NC_035083.1	6272779	.	G	T	.	.	MAF_INRAE=10.526;MAF_USDA=4.118
NC_035083.1	6272833	.	A	T	.	.	MAF_INRAE=10.526;MAF_USDA=4.118
NC_035083.1	6272908	.	T	G	.	.	MAF_INRAE=37.342;MAF_USDA=30.0
NC_035083.1	6273023	.	G	C	.	.	MAF_INRAE=36.709;MAF_USDA=7.647
NC_035083.1	6273041	.	C	T	.	.	MAF_INRAE=36.709;MAF_USDA=7.059
NC_035083.1	6273054	.	T	G	.	.	MAF_USDA=7.377
NC_035083.1	6273172	.	G	T	.	.	MAF_USDA=4.918
NC_035083.1	6273181	.	T	A	.	.	MAF_USDA=1.639
NC_035083.1	6273225	.	C	T	.	.	MAF_INRAE=31.013;MAF_USDA=8.333
NC_035083.1	6273234	.	G	C	.	.	MAF_INRAE=34.81;MAF_USDA=17.647
NC_035083.1	6273249	.	A	C	.	.	MAF_INRAE=10.526;MAF_USDA=13.529
NC_035083.1	6273261	.	A	G	.	.	MAF_INRAE=8.228;MAF_USDA=11.176
NC_035083.1	6273300	.	C	T	.	.	MAF_INRAE=32.278;MAF_USDA=7.059
NC_035083.1	6273336	.	G	A	.	.	MAF_INRAE=22.152;MAF_USDA=45.882
NC_035083.1	6273352	.	C	T	.	.	MAF_USDA=2.459
NC_035083.1	6273387	.	T	A	.	.	MAF_USDA=12.353
NC_035083.1	6273439	.	T	G	.	.	MAF_INRAE=24.051;MAF_USDA=44.706
NC_035083.1	6273474	.	A	T	.	.	MAF_INRAE=41.667
NC_035083.1	6273475	.	T	A	.	.	MAF_INRAE=15.833
NC_035083.1	6273476	.	A	T	.	.	MAF_INRAE=3.333
NC_035083.1	6273477	.	T	A	.	.	MAF_INRAE=3.333;MAF_USDA=6.471
NC_035083.1	6273478	.	G	T	.	.	MAF_USDA=2.083
NC_035083.1	6273482	.	T	G	.	.	MAF_USDA=14.583
NC_035083.1	6273483	.	T	G	.	.	MAF_USDA=14.583
NC_035083.1	6273485	.	A	G	.	.	MAF_USDA=15.882
NC_035083.1	6273530	.	C	T	.	.	MAF_USDA=20.833
NC_035083.1	6273531	.	C	T	.	.	MAF_USDA=8.333
NC_035083.1	6273578	.	A	T	.	.	MAF_USDA=11.31
NC_035083.1	6273581	.	A	G	.	.	MAF_USDA=11.31
NC_035083.1	6273587	.	C	T	.	.	MAF_USDA=11.446
NC_035083.1	6273593	.	A	G	.	.	MAF_USDA=4.167
NC_035083.1	6273596	.	T	C	.	.	MAF_USDA=4.167
NC_035083.1	6273604	.	T	A	.	.	MAF_USDA=5.932
NC_035083.1	6273783	.	G	T	.	.	MAF_USDA=20.0
NC_035083.1	6273784	.	T	A	.	.	MAF_USDA=1.639
NC_035083.1	6273785	.	A	C	.	.	MAF_USDA=1.639
NC_035083.1	6274231	.	T	C	.	.	MAF_INRAE=8.228;MAF_USDA=4.167
NC_035083.1	6274357	.	T	A	.	.	MAF_USDA=1.667
NC_035083.1	6274366	.	G	A	.	.	MAF_USDA=31.098
NC_035083.1	6274472	.	A	T	.	.	MAF_INRAE=7.595;MAF_USDA=11.176
NC_035083.1	6274489	.	G	T	.	.	MAF_USDA=1.639
NC_035083.1	6274593	.	A	T	.	.	MAF_USDA=5.738
NC_035083.1	6274600	.	A	T	.	.	MAF_INRAE=5.263;MAF_USDA=27.647
NC_035083.1	6274601	.	T	C	.	.	MAF_USDA=27.647
NC_035083.1	6274698	.	C	T	.	.	MAF_USDA=16.667
NC_035083.1	6274797	.	G	A	.	.	MAF_INRAE=5.0;MAF_USDA=1.639
NC_035083.1	6274816	.	T	C	.	.	MAF_USDA=13.934
NC_035083.1	6274817	.	G	A	.	.	MAF_USDA=2.459
NC_035083.1	6274914	.	G	T	.	.	MAF_USDA=1.639
NC_035083.1	6274939	.	C	G	.	.	MAF_USDA=4.918
NC_035083.1	6274947	.	G	A	.	.	MAF_INRAE=8.228;MAF_USDA=15.882
NC_035083.1	6275072	.	C	A	.	.	MAF_USDA=16.667
NC_035083.1	6275114	.	C	T	.	.	MAF_INRAE=5.263;MAF_USDA=27.647
NC_035083.1	6275125	.	T	G	.	.	MAF_USDA=3.279
NC_035083.1	6275190	.	C	T	.	.	MAF_USDA=4.918
NC_035083.1	6275207	.	G	A	.	.	MAF_INRAE=5.263;MAF_USDA=26.471
NC_035083.1	6275295	.	G	T	.	.	MAF_USDA=3.529
NC_035083.1	6275375	.	T	C	.	.	MAF_USDA=3.529
NC_035083.1	6275462	.	C	A	.	.	MAF_USDA=5.882
NC_035083.1	6275535	.	T	A	.	.	MAF_USDA=6.471
NC_035083.1	6275684	.	A	C	.	.	MAF_INRAE=5.263;MAF_USDA=34.706
NC_035083.1	6275909	.	T	C	.	.	MAF_INRAE=5.263;MAF_USDA=20.0
NC_035083.1	6275936	.	C	T	.	.	MAF_INRAE=5.263;MAF_USDA=34.706
NC_035083.1	6275968	.	A	G	.	.	MAF_USDA=18.033
NC_035083.1	6275974	.	G	A	.	.	MAF_USDA=7.377
NC_035083.1	6276146	.	C	T	.	.	MAF_USDA=10.417
NC_035083.1	6276214	.	C	A	.	.	MAF_INRAE=12.025;MAF_USDA=4.706
NC_035083.1	6276238	.	C	T	.	.	MAF_INRAE=5.263;MAF_USDA=30.0
NC_035083.1	6276247	.	G	T	.	.	MAF_USDA=20.0
NC_035083.1	6276341	.	G	A	.	.	MAF_INRAE=5.263;MAF_USDA=10.0
NC_035083.1	6276365	.	C	G	.	.	MAF_USDA=7.5
NC_035083.1	6276480	.	G	A	.	.	MAF_INRAE=8.228;MAF_USDA=12.5
NC_035083.1	6276568	.	T	G	.	.	MAF_INRAE=5.063;MAF_USDA=5.882
NC_035083.1	6276570	.	T	A	.	.	MAF_INRAE=40.0;MAF_USDA=14.706
NC_035083.1	6276571	.	T	C	.	.	MAF_INRAE=40.0;MAF_USDA=14.706
NC_035083.1	6276575	.	G	A	.	.	MAF_INRAE=5.263;MAF_USDA=37.059
NC_035083.1	6276688	.	T	G	.	.	MAF_INRAE=2.632;MAF_USDA=19.412
NC_035083.1	6276746	.	T	C	.	.	MAF_USDA=4.706
NC_035083.1	6276747	.	A	C	.	.	MAF_USDA=4.918
NC_035083.1	6276948	.	C	T	.	.	MAF_USDA=4.118
NC_035083.1	6276972	.	G	A	.	.	MAF_INRAE=5.263;MAF_USDA=21.176
NC_035083.1	6276990	.	G	A	.	.	MAF_INRAE=5.263;MAF_USDA=21.176
NC_035083.1	6276999	.	G	T	.	.	MAF_USDA=5.738
NC_035083.1	6277205	.	T	G	.	.	MAF_INRAE=17.722;MAF_USDA=40.588
NC_035083.1	6277217	.	A	C	.	.	MAF_INRAE=16.456;MAF_USDA=38.69
NC_035083.1	6277220	.	G	T	.	.	MAF_USDA=2.459
NC_035083.1	6277231	.	A	G	.	.	MAF_USDA=1.639
NC_035083.1	6277291	.	G	A	.	.	MAF_INRAE=16.456;MAF_USDA=38.69
NC_035083.1	6277374	.	C	T	.	.	MAF_INRAE=48.734;MAF_USDA=14.118
NC_035083.1	6277481	.	C	T	.	.	MAF_USDA=4.118
NC_035083.1	6277680	.	C	A	.	.	MAF_USDA=3.39
NC_035083.1	6277823	.	C	G	.	.	MAF_USDA=27.083
NC_035083.1	6277824	.	C	G	.	.	MAF_USDA=27.083
NC_035083.1	6278189	.	C	T	.	.	MAF_INRAE=50.0;MAF_USDA=35.714
NC_035083.1	6278266	.	T	G	.	.	MAF_USDA=1.765
NC_035083.1	6278339	.	T	G	.	.	MAF_USDA=3.279
NC_035083.1	6278383	.	T	G	.	.	MAF_INRAE=33.544;MAF_USDA=27.059
NC_035083.1	6278498	.	G	T	.	.	MAF_INRAE=16.456;MAF_USDA=35.294
NC_035083.1	6278639	.	A	C	.	.	MAF_INRAE=50.0;MAF_USDA=35.294
NC_035083.1	6278720	.	C	T	.	.	MAF_INRAE=16.667;MAF_USDA=39.412
NC_035083.1	6278730	.	C	A	.	.	MAF_INRAE=50.0;MAF_USDA=34.118
NC_035083.1	6278767	.	A	C	.	.	MAF_USDA=4.918
NC_035083.1	6278827	.	G	A	.	.	MAF_INRAE=3.333;MAF_USDA=3.529
NC_035083.1	6278907	.	G	C	.	.	MAF_INRAE=48.734;MAF_USDA=15.882
NC_035083.1	6279102	.	C	T	.	.	MAF_USDA=5.882
NC_035083.1	6279113	.	A	G	.	.	MAF_USDA=4.918
NC_035083.1	6279140	.	T	C	.	.	MAF_INRAE=33.544;MAF_USDA=22.353
NC_035083.1	6279223	.	T	G	.	.	MAF_USDA=3.279
NC_035083.1	6279329	.	C	A	.	.	MAF_INRAE=3.333;MAF_USDA=2.353
NC_035083.1	6279346	.	T	A	.	.	MAF_INRAE=5.263;MAF_USDA=8.824
NC_035083.1	6279378	.	C	A	.	.	MAF_INRAE=33.544;MAF_USDA=25.0
NC_035083.1	6279389	.	T	A	.	.	MAF_INRAE=49.167;MAF_USDA=47.917
NC_035083.1	6279548	.	C	T	.	.	MAF_USDA=5.294
NC_035083.1	6279597	.	G	A	.	.	MAF_USDA=4.918
NC_035083.1	6279795	.	T	C	.	.	MAF_INRAE=16.456;MAF_USDA=35.294
NC_035083.1	6279934	.	T	G	.	.	MAF_INRAE=8.228;MAF_USDA=11.176
NC_035083.1	6279958	.	A	G	.	.	MAF_INRAE=5.063;MAF_USDA=4.118
NC_035083.1	6279961	.	T	A	.	.	MAF_USDA=4.098
NC_035083.1	6279996	.	T	C	.	.	MAF_USDA=5.738
NC_035083.1	6280068	.	T	G	.	.	MAF_INRAE=30.38;MAF_USDA=8.333
NC_035083.1	6280069	.	A	G	.	.	MAF_USDA=12.941
NC_035083.1	6280141	.	G	A	.	.	MAF_USDA=5.738
NC_035083.1	6280185	.	A	C	.	.	MAF_INRAE=16.456;MAF_USDA=27.083
NC_035083.1	6280204	.	G	C	.	.	MAF_USDA=6.034
NC_035083.1	6280260	.	T	A	.	.	MAF_USDA=10.417
NC_035083.1	6280265	.	C	A	.	.	MAF_INRAE=16.456;MAF_USDA=27.083
NC_035083.1	6280288	.	T	G	.	.	MAF_USDA=4.167
NC_035083.1	6280290	.	C	T	.	.	MAF_USDA=4.167
NC_035083.1	6280312	.	A	C	.	.	MAF_INRAE=5.263;MAF_USDA=4.167
NC_035083.1	6280316	.	C	A	.	.	MAF_USDA=6.667
NC_035083.1	6280348	.	G	A	.	.	MAF_USDA=5.833
NC_035083.1	6280392	.	G	T	.	.	MAF_USDA=3.333
NC_035083.1	6280420	.	C	T	.	.	MAF_USDA=1.695
NC_035083.1	6280513	.	T	C	.	.	MAF_USDA=12.5
NC_035083.1	6280562	.	C	A	.	.	MAF_USDA=2.5
NC_035083.1	6280579	.	A	C	.	.	MAF_USDA=2.5
NC_035083.1	6280650	.	G	T	.	.	MAF_INRAE=17.089;MAF_USDA=35.542
NC_035083.1	6280710	.	G	A	.	.	MAF_INRAE=15.823;MAF_USDA=35.882
NC_035083.1	6280732	.	C	G	.	.	MAF_INRAE=8.228;MAF_USDA=11.765
NC_035083.1	6280911	.	G	T	.	.	MAF_INRAE=33.544;MAF_USDA=22.941
NC_035083.1	6280916	.	A	G	.	.	MAF_INRAE=10.526;MAF_USDA=4.118
NC_035083.1	6280919	.	G	A	.	.	MAF_USDA=3.529
NC_035083.1	6280949	.	T	C	.	.	MAF_USDA=1.695
NC_035083.1	6280957	.	T	A	.	.	MAF_INRAE=3.333
NC_035083.1	6280958	.	T	A	.	.	MAF_INRAE=31.013
NC_035083.1	6280959	.	T	A	.	.	MAF_USDA=12.5
NC_035083.1	6280960	.	T	A	.	.	MAF_USDA=18.75
NC_035083.1	6280961	.	T	A	.	.	MAF_USDA=10.417
NC_035083.1	6280963	.	A	T	.	.	MAF_INRAE=10.833
NC_035083.1	6280970	.	T	A	.	.	MAF_USDA=4.167
NC_035083.1	6280995	.	G	A	.	.	MAF_USDA=4.918
NC_035083.1	6281107	.	C	A	.	.	MAF_USDA=4.706
NC_035083.1	6281115	.	T	A	.	.	MAF_INRAE=12.025;MAF_USDA=18.75
NC_035083.1	6281214	.	A	C	.	.	MAF_INRAE=31.013;MAF_USDA=8.333
NC_035083.1	6281332	.	T	G	.	.	MAF_USDA=3.279
NC_035083.1	6281371	.	A	G	.	.	MAF_USDA=3.279
NC_035083.1	6281500	.	A	G	.	.	MAF_INRAE=50.0;MAF_USDA=34.706
NC_035083.1	6281545	.	C	A	.	.	MAF_INRAE=16.456;MAF_USDA=42.941
NC_035083.1	6281602	.	T	A	.	.	MAF_USDA=1.639
NC_035083.1	6281609	.	G	T	.	.	MAF_USDA=6.471
NC_035083.1	6281704	.	A	G	.	.	MAF_INRAE=6.962;MAF_USDA=7.647
NC_035083.1	6281845	.	C	G	.	.	MAF_INRAE=48.734;MAF_USDA=14.706
NC_035083.1	6281875	.	T	A	.	.	MAF_USDA=3.279
NC_035083.1	6281899	.	C	A	.	.	MAF_USDA=6.557
NC_035083.1	6282128	.	C	A	.	.	MAF_INRAE=8.228;MAF_USDA=11.176
NC_035083.1	6282204	.	C	T	.	.	MAF_INRAE=4.43;MAF_USDA=4.118
NC_035083.1	6282298	.	C	T	.	.	MAF_USDA=3.39
NC_035083.1	6282306	.	T	G	.	.	MAF_INRAE=16.456;MAF_USDA=40.964
NC_035083.1	6282380	.	C	T	.	.	MAF_USDA=1.667
NC_035083.1	6282382	.	C	T	.	.	MAF_USDA=1.667
NC_035083.1	6282413	.	C	A	.	.	MAF_INRAE=32.5;MAF_USDA=8.333
NC_035083.1	6282427	.	C	T	.	.	MAF_USDA=16.667
NC_035083.1	6282430	.	C	G	.	.	MAF_USDA=3.333
NC_035083.1	6282441	.	G	A	.	.	MAF_USDA=3.333
NC_035083.1	6282540	.	T	C	.	.	MAF_USDA=5.422
NC_035083.1	6282782	.	C	A	.	.	MAF_INRAE=7.595;MAF_USDA=7.647
NC_035083.1	6282899	.	G	T	.	.	MAF_USDA=6.557
NC_035083.1	6283009	.	T	C	.	.	MAF_INRAE=17.089;MAF_USDA=38.824
NC_035083.1	6283108	.	A	G	.	.	MAF_INRAE=5.263;MAF_USDA=8.333
NC_035083.1	6283261	.	T	C	.	.	MAF_USDA=3.529
NC_035083.1	6283474	.	A	G	.	.	MAF_INRAE=31.013;MAF_USDA=8.333
NC_035083.1	6283510	.	A	C	.	.	MAF_INRAE=11.667;MAF_USDA=6.471
NC_035083.1	6283528	.	C	T	.	.	MAF_INRAE=8.333;MAF_USDA=6.471
NC_035083.1	6283591	.	G	A	.	.	MAF_INRAE=5.263;MAF_USDA=4.167
NC_035083.1	6283652	.	G	A	.	.	MAF_INRAE=16.667
NC_035083.1	6283697	.	T	A	.	.	MAF_INRAE=27.5
NC_035083.1	6283699	.	C	T	.	.	MAF_INRAE=41.667
NC_035083.1	6283702	.	G	A	.	.	MAF_USDA=2.941
NC_035083.1	6283845	.	A	C	.	.	MAF_USDA=1.639
NC_035083.1	6283888	.	T	A	.	.	MAF_INRAE=16.667
NC_035083.1	6283904	.	T	G	.	.	MAF_INRAE=24.167;MAF_USDA=28.824
NC_035083.1	6283917	.	A	C	.	.	MAF_USDA=3.279
NC_035083.1	6283942	.	T	C	.	.	MAF_INRAE=47.5
NC_035083.1	6283950	.	C	A	.	.	MAF_INRAE=25.0
NC_035083.1	6283956	.	A	T	.	.	MAF_INRAE=46.667
NC_035083.1	6283969	.	T	G	.	.	MAF_INRAE=47.5
NC_035083.1	6284008	.	C	A	.	.	MAF_INRAE=50.0
NC_035083.1	6284018	.	T	C	.	.	MAF_INRAE=50.0
NC_035083.1	6284061	.	C	A	.	.	MAF_INRAE=50.0
NC_035083.1	6284067	.	A	G	.	.	MAF_USDA=4.118
NC_035083.1	6284075	.	T	C	.	.	MAF_INRAE=50.0
NC_035083.1	6284077	.	C	T	.	.	MAF_INRAE=27.5
NC_035083.1	6284088	.	G	A	.	.	MAF_INRAE=50.0
NC_035083.1	6284091	.	C	T	.	.	MAF_INRAE=50.0
NC_035083.1	6284107	.	A	G	.	.	MAF_INRAE=10.0
NC_035083.1	6284177	.	T	C	.	.	MAF_INRAE=46.667
NC_035083.1	6284191	.	G	A	.	.	MAF_INRAE=46.667
NC_035083.1	6284220	.	C	T	.	.	MAF_INRAE=27.5
NC_035083.1	6284268	.	C	T	.	.	MAF_INRAE=7.5
NC_035083.1	6284340	.	A	C	.	.	MAF_USDA=12.353
NC_035083.1	6284384	.	GGGCG	GGGCA	.	.	MAF_USDA=8.333
NC_035083.1	6284388	.	G	A	.	.	MAF_INRAE=26.316
NC_035083.1	6284394	.	A	T	.	.	MAF_INRAE=3.333
NC_035083.1	6284401	.	A	T	.	.	MAF_INRAE=3.333
NC_035083.1	6284414	.	C	A	.	.	MAF_INRAE=2.5
NC_035083.1	6284456	.	C	T	.	.	MAF_USDA=38.824
NC_035083.1	6284699	.	C	T	.	.	MAF_INRAE=1.667
NC_035083.1	6284700	.	G	A	.	.	MAF_INRAE=15.833;MAF_USDA=40.588
NC_035083.1	6284721	.	G	C	.	.	MAF_INRAE=1.667
NC_035083.1	6284750	.	T	G	.	.	MAF_INRAE=15.19
NC_035083.1	6284752	.	C	T	.	.	MAF_INRAE=6.667;MAF_USDA=16.471
NC_035083.1	6284764	.	C	A	.	.	MAF_INRAE=1.667
NC_035083.1	6284802	.	T	C	.	.	MAF_USDA=1.639
NC_035083.1	6284849	.	A	G	.	.	MAF_USDA=4.706
NC_035083.1	6284936	.	G	A	.	.	MAF_USDA=1.639
NC_035083.1	6284962	.	C	T	.	.	MAF_USDA=1.639
NC_035083.1	6285051	.	A	T	.	.	MAF_USDA=11.475
NC_035083.1	6285052	.	C	G	.	.	MAF_INRAE=15.823;MAF_USDA=34.118
NC_035083.1	6285053	.	A	T	.	.	MAF_USDA=15.574
NC_035083.1	6285093	.	C	T	.	.	MAF_USDA=10.656
NC_035083.1	6285141	.	A	C	.	.	MAF_INRAE=15.823;MAF_USDA=33.529
NC_035083.1	6285157	.	G	A	.	.	MAF_USDA=18.824
NC_035083.1	6285171	.	C	T	.	.	MAF_INRAE=16.456;MAF_USDA=35.882
NC_035083.1	6285186	.	C	T	.	.	MAF_INRAE=12.025
NC_035083.1	6285244	.	T	A	.	.	MAF_INRAE=16.456;MAF_USDA=40.476
NC_035083.1	6285284	.	G	A	.	.	MAF_INRAE=16.456;MAF_USDA=39.412
NC_035083.1	6285310	.	A	C	.	.	MAF_INRAE=16.456;MAF_USDA=38.235
NC_035083.1	6285405	.	T	C	.	.	MAF_INRAE=15.823;MAF_USDA=40.0
NC_035083.1	6285491	.	T	A	.	.	MAF_INRAE=20.0;MAF_USDA=41.667
NC_035083.1	6285492	.	G	A	.	.	MAF_INRAE=1.667
NC_035083.1	6285527	.	A	C	.	.	MAF_INRAE=1.667
NC_035083.1	6285555	.	G	T	.	.	MAF_INRAE=1.667
NC_035083.1	6285590	.	A	G	.	.	MAF_USDA=10.417
NC_035083.1	6285594	.	G	A	.	.	MAF_INRAE=9.167
NC_035083.1	6285647	.	G	A	.	.	MAF_INRAE=6.667;MAF_USDA=12.5
NC_035083.1	6285663	.	A	T	.	.	MAF_USDA=20.833
NC_035083.1	6285691	.	C	T	.	.	MAF_INRAE=4.167;MAF_USDA=10.417
NC_035083.1	6285693	.	T	A	.	.	MAF_INRAE=2.5
NC_035083.1	6285806	.	C	T	.	.	MAF_INRAE=10.833
NC_035083.1	6285818	.	C	A	.	.	MAF_INRAE=4.167;MAF_USDA=12.5
NC_035083.1	6285821	.	G	A	.	.	MAF_INRAE=43.333;MAF_USDA=20.833
NC_035083.1	6285882	.	C	T	.	.	MAF_INRAE=1.667
NC_035083.1	6285894	.	C	T	.	.	MAF_INRAE=1.667
NC_035083.1	6285911	.	A	G	.	.	MAF_INRAE=15.0;MAF_USDA=31.25
NC_035083.1	6285969	.	C	T	.	.	MAF_INRAE=6.329;MAF_USDA=10.417
NC_035083.1	6285971	.	A	C	.	.	MAF_INRAE=6.667;MAF_USDA=10.417
NC_035083.1	6285992	.	A	T	.	.	MAF_INRAE=10.526;MAF_USDA=4.217
NC_035083.1	6286017	.	G	T	.	.	MAF_INRAE=1.667
NC_035083.1	6286018	.	A	T	.	.	MAF_INRAE=1.667
NC_035083.1	6286028	.	C	A	.	.	MAF_INRAE=15.823;MAF_USDA=37.349
NC_035083.1	6286072	.	A	C	.	.	MAF_INRAE=7.595;MAF_USDA=13.095
NC_035083.1	6286076	.	T	G	.	.	MAF_USDA=5.0
NC_035083.1	6286085	.	T	C	.	.	MAF_USDA=1.639
NC_035083.1	6286094	.	G	T	.	.	MAF_USDA=4.098
NC_035083.1	6286290	.	A	T	.	.	MAF_USDA=3.279
NC_035083.1	6286310	.	T	C	.	.	MAF_INRAE=15.823;MAF_USDA=38.824
NC_035083.1	6286368	.	T	G	.	.	MAF_INRAE=3.333
NC_035083.1	6286370	.	T	C	.	.	MAF_INRAE=3.333
NC_035083.1	6286462	.	A	T	.	.	MAF_INRAE=48.734;MAF_USDA=11.176
NC_035083.1	6286471	.	A	C	.	.	MAF_USDA=2.459
NC_035083.1	6286493	.	C	T	.	.	MAF_USDA=3.279
NC_035083.1	6286612	.	C	T	.	.	MAF_INRAE=5.263;MAF_USDA=4.118
NC_035083.1	6286660	.	A	C	.	.	MAF_USDA=3.279
NC_035083.1	6286819	.	T	A	.	.	MAF_USDA=3.333
NC_035083.1	6286868	.	C	A	.	.	MAF_USDA=4.237
NC_035083.1	6286873	.	A	T	.	.	MAF_INRAE=5.263;MAF_USDA=7.831
NC_035083.1	6286937	.	A	T	.	.	MAF_INRAE=8.228;MAF_USDA=47.024
NC_035083.1	6286975	.	G	A	.	.	MAF_USDA=4.098
NC_035083.1	6286999	.	C	A	.	.	MAF_USDA=3.279
NC_035083.1	6287048	.	A	T	.	.	MAF_USDA=10.588
NC_035083.1	6287107	.	A	G	.	.	MAF_INRAE=48.101;MAF_USDA=21.765
NC_035083.1	6287137	.	A	G	.	.	MAF_INRAE=48.101;MAF_USDA=19.412
NC_035083.1	6287145	.	T	A	.	.	MAF_USDA=13.529
NC_035083.1	6287146	.	A	G	.	.	MAF_USDA=3.529
NC_035083.1	6287231	.	C	T	.	.	MAF_USDA=1.639
NC_035083.1	6287255	.	C	T	.	.	MAF_INRAE=31.646;MAF_USDA=29.167
NC_035083.1	6287330	.	G	T	.	.	MAF_USDA=4.098
NC_035083.1	6287349	.	T	C	.	.	MAF_USDA=48.824
NC_035083.1	6287537	.	T	A	.	.	MAF_INRAE=48.101;MAF_USDA=14.706
NC_035083.1	6287539	.	C	T	.	.	MAF_INRAE=8.228;MAF_USDA=8.235
NC_035083.1	6287540	.	T	A	.	.	MAF_INRAE=11.392;MAF_USDA=35.882
NC_035083.1	6287593	.	A	C	.	.	MAF_INRAE=10.526;MAF_USDA=7.647
NC_035083.1	6287632	.	G	A	.	.	MAF_INRAE=10.526;MAF_USDA=3.529
NC_035083.1	6287644	.	C	A	.	.	MAF_INRAE=48.734;MAF_USDA=11.176
NC_035083.1	6287655	.	T	A	.	.	MAF_INRAE=5.063;MAF_USDA=4.118
NC_035083.1	6287662	.	T	C	.	.	MAF_INRAE=32.278;MAF_USDA=31.176
NC_035083.1	6287693	.	A	C	.	.	MAF_USDA=1.639
NC_035083.1	6287752	.	G	A	.	.	MAF_INRAE=5.263;MAF_USDA=8.333
NC_035083.1	6287787	.	A	T	.	.	MAF_INRAE=36.076;MAF_USDA=49.412
NC_035083.1	6287793	.	C	T	.	.	MAF_INRAE=11.392;MAF_USDA=24.706
NC_035083.1	6287831	.	G	A	.	.	MAF_INRAE=32.278;MAF_USDA=8.235
NC_035083.1	6287865	.	G	A	.	.	MAF_INRAE=32.278;MAF_USDA=31.176
NC_035083.1	6287881	.	C	A	.	.	MAF_USDA=3.279
NC_035083.1	6287897	.	A	T	.	.	MAF_USDA=3.529
NC_035083.1	6287933	.	C	A	.	.	MAF_INRAE=7.595;MAF_USDA=7.647
NC_035083.1	6287991	.	T	G	.	.	MAF_INRAE=11.392;MAF_USDA=25.882
NC_035083.1	6287996	.	C	A	.	.	MAF_USDA=2.459
NC_035083.1	6288014	.	A	T	.	.	MAF_USDA=10.0
NC_035083.1	6288042	.	C	A	.	.	MAF_INRAE=3.333;MAF_USDA=2.353
NC_035083.1	6288143	.	T	A	.	.	MAF_INRAE=48.101;MAF_USDA=16.471
NC_035083.1	6288191	.	A	G	.	.	MAF_USDA=4.098
NC_035083.1	6288442	.	A	G	.	.	MAF_USDA=4.918
NC_035083.1	6288452	.	C	A	.	.	MAF_USDA=4.918
NC_035083.1	6288453	.	C	T	.	.	MAF_INRAE=10.526;MAF_USDA=3.529
NC_035083.1	6288457	.	C	T	.	.	MAF_USDA=4.918
NC_035083.1	6288459	.	G	A	.	.	MAF_USDA=9.412
NC_035083.1	6288463	.	T	C	.	.	MAF_USDA=5.738
NC_035083.1	6288473	.	A	G	.	.	MAF_USDA=4.918
NC_035083.1	6288479	.	A	C	.	.	MAF_USDA=4.918
NC_035083.1	6288483	.	G	A	.	.	MAF_USDA=4.918
NC_035083.1	6288487	.	T	C	.	.	MAF_USDA=3.279
NC_035083.1	6288493	.	T	C	.	.	MAF_USDA=4.918
NC_035083.1	6288511	.	T	C	.	.	MAF_USDA=4.918
NC_035083.1	6288513	.	A	C	.	.	MAF_USDA=4.918
NC_035083.1	6288554	.	T	C	.	.	MAF_USDA=5.738
NC_035083.1	6288562	.	G	C	.	.	MAF_INRAE=5.263;MAF_USDA=4.118
NC_035083.1	6288565	.	T	C	.	.	MAF_USDA=4.918
NC_035083.1	6288566	.	G	A	.	.	MAF_INRAE=48.734;MAF_USDA=21.765
NC_035083.1	6288646	.	G	A	.	.	MAF_USDA=2.5
NC_035083.1	6288713	.	C	T	.	.	MAF_INRAE=10.526;MAF_USDA=4.706
NC_035083.1	6288728	.	T	G	.	.	MAF_USDA=9.836
NC_035083.1	6288764	.	C	T	.	.	MAF_INRAE=7.595;MAF_USDA=7.647
NC_035083.1	6288771	.	A	C	.	.	MAF_USDA=3.279
NC_035083.1	6288784	.	G	C	.	.	MAF_USDA=23.529
NC_035083.1	6288792	.	G	C	.	.	MAF_USDA=22.353
NC_035083.1	6288799	.	C	T	.	.	MAF_USDA=21.176
NC_035083.1	6288801	.	T	G	.	.	MAF_USDA=20.0
NC_035083.1	6288812	.	A	G	.	.	MAF_USDA=33.333
NC_035083.1	6288832	.	G	A	.	.	MAF_USDA=27.083
NC_035083.1	6288844	.	G	T	.	.	MAF_INRAE=1.667
NC_035083.1	6288855	.	C	G	.	.	MAF_INRAE=1.667;MAF_USDA=5.738
NC_035083.1	6288875	.	A	G	.	.	MAF_INRAE=44.167
NC_035083.1	6288882	.	G	A	.	.	MAF_INRAE=4.167;MAF_USDA=27.083
NC_035083.1	6288886	.	A	C	.	.	MAF_INRAE=4.167;MAF_USDA=22.917
NC_035083.1	6288887	.	A	C	.	.	MAF_INRAE=4.167
NC_035083.1	6288892	.	G	T	.	.	MAF_USDA=22.917
NC_035083.1	6288907	.	A	T	.	.	MAF_INRAE=11.392;MAF_USDA=22.941
NC_035083.1	6288927	.	C	A	.	.	MAF_USDA=3.279
NC_035083.1	6288935	.	A	T	.	.	MAF_USDA=17.647
NC_035083.1	6288936	.	C	T	.	.	MAF_USDA=16.471
NC_035083.1	6288939	.	G	T	.	.	MAF_USDA=9.836
NC_035083.1	6288940	.	A	T	.	.	MAF_USDA=10.588
NC_035083.1	6288942	.	T	A	.	.	MAF_USDA=17.647
NC_035083.1	6288947	.	A	G	.	.	MAF_USDA=9.836
NC_035083.1	6288971	.	G	C	.	.	MAF_INRAE=5.063;MAF_USDA=3.529
NC_035083.1	6288976	.	A	G	.	.	MAF_USDA=22.917
NC_035083.1	6288998	.	A	G	.	.	MAF_USDA=3.279
NC_035083.1	6289011	.	G	A	.	.	MAF_USDA=3.279
NC_035083.1	6289014	.	G	T	.	.	MAF_USDA=25.0
NC_035083.1	6289017	.	A	T	.	.	MAF_USDA=25.0
NC_035083.1	6289021	.	T	A	.	.	MAF_USDA=25.0
NC_035083.1	6289080	.	C	T	.	.	MAF_INRAE=10.526;MAF_USDA=10.417
NC_035083.1	6289127	.	G	C	.	.	MAF_USDA=3.279
NC_035083.1	6289141	.	C	A	.	.	MAF_USDA=2.459
NC_035083.1	6289142	.	G	C	.	.	MAF_USDA=1.639
NC_035083.1	6289152	.	C	T	.	.	MAF_USDA=1.639
NC_035083.1	6289153	.	G	A	.	.	MAF_INRAE=8.228;MAF_USDA=16.471
NC_035083.1	6289186	.	G	A	.	.	MAF_USDA=2.459
NC_035083.1	6289288	.	C	T	.	.	MAF_USDA=4.167
NC_035083.1	6289355	.	G	T	.	.	MAF_USDA=4.098
NC_035083.1	6289489	.	T	A	.	.	MAF_USDA=4.098
NC_035083.1	6289497	.	A	G	.	.	MAF_USDA=4.098
NC_035083.1	6289530	.	T	C	.	.	MAF_USDA=1.639
NC_035083.1	6289687	.	G	A	.	.	MAF_INRAE=39.873;MAF_USDA=50.0
NC_035083.1	6289805	.	C	G	.	.	MAF_INRAE=7.595;MAF_USDA=7.059
NC_035083.1	6289828	.	C	T	.	.	MAF_INRAE=12.025;MAF_USDA=2.083
NC_035083.1	6289922	.	C	T	.	.	MAF_USDA=2.459
NC_035083.1	6289999	.	A	G	.	.	MAF_INRAE=45.57;MAF_USDA=47.647
NC_035083.1	6290048	.	T	C	.	.	MAF_USDA=1.639
NC_035083.1	6290142	.	G	A	.	.	MAF_INRAE=48.734;MAF_USDA=12.941
NC_035083.1	6290246	.	C	T	.	.	MAF_INRAE=32.278;MAF_USDA=20.588
NC_035083.1	6290305	.	G	A	.	.	MAF_INRAE=48.734;MAF_USDA=16.471
NC_035083.1	6290409	.	C	T	.	.	MAF_USDA=1.639
NC_035083.1	6290602	.	A	T	.	.	MAF_USDA=1.639
NC_035083.1	6290673	.	C	A	.	.	MAF_USDA=14.583
NC_035083.1	6290692	.	T	C	.	.	MAF_USDA=12.5
NC_035083.1	6290770	.	G	A	.	.	MAF_INRAE=42.105;MAF_USDA=32.353
NC_035083.1	6291562	.	T	C	.	.	MAF_INRAE=7.595;MAF_USDA=7.738
NC_035083.1	6291612	.	C	G	.	.	MAF_INRAE=8.228;MAF_USDA=9.524
NC_035083.1	6291618	.	A	G	.	.	MAF_USDA=13.333
NC_035083.1	6291712	.	C	A	.	.	MAF_USDA=13.855
NC_035083.1	6291891	.	C	T	.	.	MAF_INRAE=10.759;MAF_USDA=20.238
NC_035083.1	6291914	.	C	G	.	.	MAF_INRAE=10.759;MAF_USDA=22.024
NC_035083.1	6292004	.	G	A	.	.	MAF_USDA=3.333
NC_035083.1	6292048	.	C	T	.	.	MAF_USDA=4.098
NC_035083.1	6292097	.	C	A	.	.	MAF_USDA=6.557
NC_035083.1	6292099	.	A	C	.	.	MAF_USDA=2.459
NC_035083.1	6292428	.	G	C	.	.	MAF_USDA=4.098
NC_035083.1	6292482	.	G	A	.	.	MAF_INRAE=10.526;MAF_USDA=2.083
NC_035083.1	6292500	.	G	A	.	.	MAF_USDA=1.639
NC_035083.1	6292527	.	C	T	.	.	MAF_USDA=3.529
NC_035083.1	6292563	.	G	A	.	.	MAF_USDA=3.279
NC_035083.1	6292597	.	C	T	.	.	MAF_USDA=4.706
NC_035083.1	6292748	.	C	A	.	.	MAF_INRAE=32.278;MAF_USDA=7.738
NC_035083.1	6292776	.	A	C	.	.	MAF_USDA=2.353
NC_035083.1	6292858	.	T	A	.	.	MAF_USDA=1.639
NC_035083.1	6292864	.	C	T	.	.	MAF_USDA=3.571
NC_035083.1	6292960	.	C	T	.	.	MAF_USDA=10.417
NC_035083.1	6292965	.	C	T	.	.	MAF_USDA=10.417
NC_035083.1	6293009	.	C	A	.	.	MAF_USDA=2.586
NC_035083.1	6293025	.	A	G	.	.	MAF_USDA=10.241
NC_035083.1	6293066	.	A	G	.	.	MAF_INRAE=12.025;MAF_USDA=8.333
NC_035083.1	6293122	.	G	A	.	.	MAF_INRAE=11.392;MAF_USDA=13.253
NC_035083.1	6293195	.	C	T	.	.	MAF_INRAE=12.025;MAF_USDA=23.494
NC_035083.1	6293246	.	C	T	.	.	MAF_INRAE=10.759;MAF_USDA=26.19
NC_035083.1	6293300	.	G	T	.	.	MAF_INRAE=10.759;MAF_USDA=8.333
NC_035083.1	6293343	.	T	C	.	.	MAF_USDA=9.036
NC_035083.1	6293353	.	A	C	.	.	MAF_INRAE=6.667;MAF_USDA=6.627
NC_035083.1	6293449	.	A	T	.	.	MAF_USDA=2.586
NC_035083.1	6293481	.	C	G	.	.	MAF_USDA=3.614
NC_035083.1	6293482	.	A	T	.	.	MAF_USDA=3.614
NC_035083.1	6293489	.	C	T	.	.	MAF_USDA=5.932
NC_035083.1	6293575	.	G	A	.	.	MAF_USDA=5.0
NC_035083.1	6293663	.	G	T	.	.	MAF_INRAE=7.5;MAF_USDA=14.706
NC_035083.1	6293664	.	G	T	.	.	MAF_INRAE=7.5;MAF_USDA=15.294
NC_035083.1	6293781	.	A	T	.	.	MAF_INRAE=5.0
NC_035083.1	6293942	.	C	A	.	.	MAF_USDA=12.941
NC_035083.1	6293986	.	CTA	CTT	.	.	MAF_USDA=14.583
NC_035083.1	6294030	.	T	C	.	.	MAF_INRAE=20.0
NC_035083.1	6294042	.	C	T	.	.	MAF_INRAE=20.833
NC_035083.1	6294043	.	T	G	.	.	MAF_INRAE=20.833
NC_035083.1	6294073	.	C	T	.	.	MAF_INRAE=17.5
NC_035083.1	6294081	.	G	A	.	.	MAF_INRAE=17.5
NC_035083.1	6294106	.	G	A	.	.	MAF_INRAE=5.063;MAF_USDA=5.294
NC_035083.1	6294116	.	T	G	.	.	MAF_INRAE=3.333;MAF_USDA=2.353
NC_035083.1	6294120	.	T	G	.	.	MAF_INRAE=10.0
NC_035083.1	6294123	.	C	A	.	.	MAF_INRAE=10.0
NC_035083.1	6294124	.	C	A	.	.	MAF_INRAE=10.0
NC_035083.1	6294236	.	T	C	.	.	MAF_INRAE=10.759
NC_035083.1	6294463	.	C	G	.	.	MAF_USDA=2.459
NC_035083.1	6294491	.	C	A	.	.	MAF_USDA=6.557
NC_035083.1	6294632	.	T	C	.	.	MAF_INRAE=10.759;MAF_USDA=12.353
NC_035083.1	6294637	.	T	G	.	.	MAF_INRAE=13.291;MAF_USDA=29.412
NC_035083.1	6294713	.	A	C	.	.	MAF_INRAE=10.526;MAF_USDA=2.083
NC_035083.1	6294748	.	A	C	.	.	MAF_INRAE=10.759;MAF_USDA=21.765
NC_035083.1	6294762	.	A	C	.	.	MAF_USDA=3.279
NC_035083.1	6294803	.	A	T	.	.	MAF_INRAE=10.127;MAF_USDA=22.353
NC_035083.1	6294819	.	G	T	.	.	MAF_USDA=4.098
NC_035083.1	6294841	.	T	C	.	.	MAF_INRAE=6.962;MAF_USDA=7.059
NC_035083.1	6294854	.	A	T	.	.	MAF_INRAE=10.759;MAF_USDA=14.118
NC_035083.1	6294904	.	A	T	.	.	MAF_USDA=1.639
NC_035083.1	6294935	.	C	T	.	.	MAF_INRAE=8.228;MAF_USDA=15.294
NC_035083.1	6295022	.	C	G	.	.	MAF_USDA=3.279
NC_035083.1	6295033	.	T	C	.	.	MAF_USDA=3.279
NC_035083.1	6295075	.	T	G	.	.	MAF_INRAE=10.759;MAF_USDA=25.294
NC_035083.1	6295078	.	A	C	.	.	MAF_USDA=3.279
NC_035083.1	6295136	.	C	T	.	.	MAF_USDA=3.279
NC_035083.1	6295176	.	A	T	.	.	MAF_USDA=3.279
NC_035083.1	6295198	.	G	T	.	.	MAF_INRAE=10.759;MAF_USDA=16.471
NC_035083.1	6295224	.	G	C	.	.	MAF_USDA=5.833
NC_035083.1	6295239	.	T	G	.	.	MAF_INRAE=30.38;MAF_USDA=8.333
NC_035083.1	6295258	.	G	A	.	.	MAF_INRAE=10.759;MAF_USDA=12.941
NC_035083.1	6295316	.	T	C	.	.	MAF_USDA=1.639
NC_035083.1	6295389	.	C	G	.	.	MAF_INRAE=10.759;MAF_USDA=13.529
NC_035083.1	6295398	.	C	T	.	.	MAF_INRAE=42.405;MAF_USDA=38.824
NC_035083.1	6295466	.	A	G	.	.	MAF_INRAE=31.013;MAF_USDA=31.176
NC_035083.1	6295521	.	C	T	.	.	MAF_USDA=10.417
NC_035083.1	6295527	.	G	T	.	.	MAF_USDA=1.639
NC_035083.1	6295538	.	T	G	.	.	MAF_USDA=4.098
NC_035083.1	6295548	.	T	A	.	.	MAF_USDA=12.941
NC_035083.1	6295607	.	A	G	.	.	MAF_INRAE=5.263;MAF_USDA=18.235
NC_035083.1	6295667	.	A	T	.	.	MAF_INRAE=7.595;MAF_USDA=8.824
NC_035083.1	6295671	.	G	T	.	.	MAF_USDA=3.529
NC_035083.1	6295676	.	T	C	.	.	MAF_INRAE=1.667
NC_035083.1	6295682	.	C	A	.	.	MAF_INRAE=1.667
NC_035083.1	6295690	.	T	C	.	.	MAF_INRAE=1.667
NC_035083.1	6295691	.	C	T	.	.	MAF_INRAE=1.667
NC_035083.1	6295710	.	G	T	.	.	MAF_INRAE=7.595;MAF_USDA=14.706
NC_035083.1	6295753	.	G	T	.	.	MAF_USDA=16.667
NC_035083.1	6295838	.	A	C	.	.	MAF_INRAE=11.392;MAF_USDA=19.412
NC_035083.1	6295960	.	T	C	.	.	MAF_USDA=14.583
NC_035083.1	6296011	.	T	A	.	.	MAF_INRAE=5.063;MAF_USDA=4.706
NC_035083.1	6296012	.	C	T	.	.	MAF_INRAE=5.0;MAF_USDA=4.706
NC_035083.1	6296020	.	A	G	.	.	MAF_INRAE=5.063;MAF_USDA=7.059
NC_035083.1	6296078	.	T	G	.	.	MAF_USDA=4.098
NC_035083.1	6296134	.	A	T	.	.	MAF_INRAE=12.025;MAF_USDA=2.941
NC_035083.1	6296143	.	C	T	.	.	MAF_INRAE=5.263;MAF_USDA=4.118
NC_035083.1	6296151	.	C	T	.	.	MAF_INRAE=4.167;MAF_USDA=2.941
NC_035083.1	6296156	.	G	T	.	.	MAF_INRAE=4.167;MAF_USDA=2.941
NC_035083.1	6296163	.	C	A	.	.	MAF_USDA=16.471
NC_035083.1	6296169	.	T	A	.	.	MAF_USDA=11.765
NC_035083.1	6296193	.	A	C	.	.	MAF_INRAE=4.167;MAF_USDA=2.941
NC_035083.1	6296194	.	C	A	.	.	MAF_INRAE=4.167;MAF_USDA=2.941
NC_035083.1	6296204	.	G	T	.	.	MAF_USDA=9.836
NC_035083.1	6296242	.	C	A	.	.	MAF_USDA=3.529
NC_035083.1	6296279	.	G	A	.	.	MAF_USDA=16.667
NC_035083.1	6296491	.	G	A	.	.	MAF_USDA=8.235
NC_035083.1	6296631	.	C	A	.	.	MAF_USDA=9.412
NC_035083.1	6296715	.	T	A	.	.	MAF_USDA=12.941
NC_035083.1	6296721	.	T	A	.	.	MAF_USDA=27.647
NC_035083.1	6296733	.	A	C	.	.	MAF_USDA=1.667
NC_035083.1	6296744	.	T	G	.	.	MAF_INRAE=5.263;MAF_USDA=7.647
NC_035083.1	6296745	.	T	A	.	.	MAF_USDA=10.0
NC_035083.1	6296770	.	T	G	.	.	MAF_USDA=2.083
NC_035083.1	6296774	.	A	G	.	.	MAF_USDA=2.083
NC_035083.1	6296778	.	G	A	.	.	MAF_INRAE=10.759;MAF_USDA=14.706
NC_035083.1	6296797	.	G	T	.	.	MAF_USDA=8.333
NC_035083.1	6296810	.	A	C	.	.	MAF_INRAE=12.025;MAF_USDA=11.31
NC_035083.1	6296821	.	A	C	.	.	MAF_USDA=4.098
NC_035083.1	6296881	.	T	C	.	.	MAF_USDA=1.639
NC_035083.1	6296894	.	T	G	.	.	MAF_USDA=7.377
NC_035083.1	6296899	.	A	G	.	.	MAF_USDA=6.471
NC_035083.1	6296928	.	T	C	.	.	MAF_USDA=5.294
NC_035083.1	6297062	.	C	G	.	.	MAF_USDA=7.738
NC_035083.1	6297261	.	A	C	.	.	MAF_USDA=7.377
NC_035083.1	6297277	.	C	T	.	.	MAF_INRAE=10.759;MAF_USDA=15.294
NC_035083.1	6297294	.	C	T	.	.	MAF_INRAE=23.418;MAF_USDA=49.412
NC_035083.1	6297310	.	A	T	.	.	MAF_INRAE=23.418;MAF_USDA=50.0
NC_035083.1	6297532	.	T	C	.	.	MAF_INRAE=12.658;MAF_USDA=30.588
NC_035083.1	6297537	.	C	T	.	.	MAF_USDA=7.059
NC_035083.1	6297551	.	G	A	.	.	MAF_INRAE=10.759;MAF_USDA=14.706
NC_035083.1	6297622	.	C	T	.	.	MAF_USDA=7.377
NC_035083.1	6297715	.	C	A	.	.	MAF_INRAE=10.759;MAF_USDA=15.294
NC_035083.1	6297861	.	T	G	.	.	MAF_INRAE=10.759;MAF_USDA=11.176
NC_035083.1	6299181	.	C	G	.	.	MAF_USDA=4.167
NC_035083.1	6299257	.	T	C	.	.	MAF_INRAE=9.494;MAF_USDA=20.0
NC_035083.1	6299276	.	C	G	.	.	MAF_INRAE=31.013;MAF_USDA=8.333
NC_035083.1	6299358	.	T	C	.	.	MAF_USDA=10.0
NC_035083.1	6299387	.	T	A	.	.	MAF_INRAE=10.759;MAF_USDA=12.353
NC_035083.1	6299414	.	C	A	.	.	MAF_USDA=4.098
NC_035083.1	6299443	.	G	A	.	.	MAF_INRAE=13.291;MAF_USDA=31.765
NC_035083.1	6299445	.	G	A	.	.	MAF_INRAE=9.167;MAF_USDA=31.765
NC_035083.1	6299502	.	G	A	.	.	MAF_USDA=2.459
NC_035083.1	6299519	.	C	A	.	.	MAF_USDA=7.059
NC_035083.1	6299538	.	A	G	.	.	MAF_USDA=2.459
NC_035083.1	6299578	.	T	C	.	.	MAF_INRAE=31.013;MAF_USDA=8.333
NC_035083.1	6299646	.	A	G	.	.	MAF_INRAE=12.658;MAF_USDA=30.588
NC_035083.1	6299676	.	A	G	.	.	MAF_INRAE=23.418;MAF_USDA=48.235
NC_035083.1	6299695	.	A	G	.	.	MAF_INRAE=7.5;MAF_USDA=20.588
NC_035083.1	6299788	.	G	A	.	.	MAF_USDA=2.459
NC_035083.1	6299808	.	G	T	.	.	MAF_INRAE=28.333;MAF_USDA=6.25
NC_035083.1	6299846	.	G	T	.	.	MAF_INRAE=20.0;MAF_USDA=20.0
NC_035083.1	6299854	.	A	T	.	.	MAF_USDA=1.639
NC_035083.1	6299881	.	A	G	.	.	MAF_INRAE=10.0;MAF_USDA=17.647
NC_035083.1	6299935	.	C	T	.	.	MAF_INRAE=9.167;MAF_USDA=30.588
NC_035083.1	6299959	.	T	C	.	.	MAF_USDA=1.639
NC_035083.1	6300037	.	T	C	.	.	MAF_USDA=1.639
NC_035083.1	6300049	.	G	A	.	.	MAF_INRAE=2.5
NC_035083.1	6300068	.	G	A	.	.	MAF_INRAE=3.333;MAF_USDA=3.279
NC_035083.1	6300087	.	T	G	.	.	MAF_INRAE=6.667
NC_035083.1	6300096	.	G	A	.	.	MAF_USDA=7.377
NC_035083.1	6300116	.	C	T	.	.	MAF_INRAE=29.747;MAF_USDA=5.294
NC_035083.1	6300138	.	G	A	.	.	MAF_INRAE=7.5
NC_035083.1	6300181	.	C	A	.	.	MAF_USDA=16.667
NC_035083.1	6300202	.	T	C	.	.	MAF_INRAE=2.5
NC_035083.1	6300316	.	G	A	.	.	MAF_USDA=2.976
NC_035083.1	6300368	.	T	A	.	.	MAF_USDA=1.639
NC_035083.1	6300381	.	A	C	.	.	MAF_INRAE=36.709;MAF_USDA=6.557
NC_035083.1	6300480	.	T	A	.	.	MAF_INRAE=50.0
NC_035083.1	6300483	.	A	T	.	.	MAF_INRAE=50.0
NC_035083.1	6300487	.	T	C	.	.	MAF_INRAE=49.167
NC_035083.1	6300513	.	C	G	.	.	MAF_INRAE=50.0
NC_035083.1	6300518	.	C	T	.	.	MAF_INRAE=50.0
NC_035083.1	6300540	.	G	T	.	.	MAF_INRAE=43.333
NC_035083.1	6300570	.	G	C	.	.	MAF_INRAE=50.0
NC_035083.1	6300593	.	T	C	.	.	MAF_INRAE=50.0
NC_035083.1	6300614	.	T	G	.	.	MAF_INRAE=30.833;MAF_USDA=10.0
NC_035083.1	6300619	.	G	T	.	.	MAF_USDA=1.639
NC_035083.1	6300650	.	G	A	.	.	MAF_INRAE=50.0
NC_035083.1	6300665	.	G	A	.	.	MAF_INRAE=50.0
NC_035083.1	6300672	.	T	G	.	.	MAF_INRAE=50.0
NC_035083.1	6300683	.	A	G	.	.	MAF_INRAE=50.0
NC_035083.1	6300688	.	T	A	.	.	MAF_INRAE=50.0
NC_035083.1	6300699	.	C	G	.	.	MAF_USDA=5.833
NC_035083.1	6300726	.	C	T	.	.	MAF_INRAE=50.0
NC_035083.1	6300743	.	C	T	.	.	MAF_USDA=2.459
NC_035083.1	6300782	.	G	A	.	.	MAF_INRAE=7.5
NC_035083.1	6300783	.	A	C	.	.	MAF_USDA=5.738
NC_035083.1	6300790	.	G	A	.	.	MAF_INRAE=50.0
NC_035083.1	6300822	.	T	G	.	.	MAF_INRAE=50.0
NC_035083.1	6300836	.	A	G	.	.	MAF_INRAE=50.0
NC_035083.1	6300857	.	G	T	.	.	MAF_INRAE=50.0
NC_035083.1	6300875	.	C	T	.	.	MAF_INRAE=50.0
NC_035083.1	6300882	.	C	T	.	.	MAF_INRAE=15.833
NC_035083.1	6300883	.	A	G	.	.	MAF_INRAE=50.0
NC_035083.1	6300895	.	A	C	.	.	MAF_INRAE=6.667;MAF_USDA=27.049
NC_035083.1	6300909	.	C	T	.	.	MAF_INRAE=50.0
NC_035083.1	6300924	.	T	A	.	.	MAF_INRAE=5.063
NC_035083.1	6300928	.	T	C	.	.	MAF_INRAE=35.833
NC_035083.1	6300931	.	C	T	.	.	MAF_USDA=3.529
NC_035083.1	6300932	.	G	A	.	.	MAF_INRAE=50.0
NC_035083.1	6300936	.	T	C	.	.	MAF_INRAE=50.0
NC_035083.1	6300943	.	G	A	.	.	MAF_INRAE=10.0;MAF_USDA=4.918
NC_035083.1	6300971	.	C	T	.	.	MAF_INRAE=50.0
NC_035083.1	6300972	.	A	G	.	.	MAF_INRAE=50.0
NC_035083.1	6301014	.	T	C	.	.	MAF_INRAE=50.0
NC_035083.1	6301026	.	C	T	.	.	MAF_INRAE=5.696
NC_035083.1	6301029	.	G	A	.	.	MAF_INRAE=30.833;MAF_USDA=5.738
NC_035083.1	6301030	.	T	C	.	.	MAF_INRAE=50.0
NC_035083.1	6301035	.	T	G	.	.	MAF_INRAE=50.0
NC_035083.1	6301046	.	G	T	.	.	MAF_INRAE=50.0
NC_035083.1	6301052	.	T	C	.	.	MAF_INRAE=50.0
NC_035083.1	6301060	.	A	C	.	.	MAF_INRAE=50.0
NC_035083.1	6301061	.	G	A	.	.	MAF_INRAE=50.0
NC_035083.1	6301069	.	G	A	.	.	MAF_INRAE=50.0
NC_035083.1	6301071	.	G	A	.	.	MAF_INRAE=50.0
NC_035083.1	6301085	.	A	C	.	.	MAF_INRAE=49.167
NC_035083.1	6301113	.	G	A	.	.	MAF_INRAE=50.0
NC_035083.1	6301139	.	C	T	.	.	MAF_INRAE=45.833
NC_035083.1	6301154	.	T	A	.	.	MAF_INRAE=42.5
NC_035083.1	6301169	.	G	A	.	.	MAF_INRAE=40.0
NC_035083.1	6301189	.	T	A	.	.	MAF_INRAE=29.167
NC_035083.1	6301208	.	T	C	.	.	MAF_INRAE=5.833
NC_035083.1	6301290	.	G	A	.	.	MAF_USDA=6.557
NC_035083.1	6301382	.	C	G	.	.	MAF_INRAE=8.228;MAF_USDA=6.25
NC_035083.1	6301383	.	A	T	.	.	MAF_INRAE=7.5;MAF_USDA=6.25
NC_035083.1	6301460	.	A	G	.	.	MAF_USDA=2.459
NC_035083.1	6301512	.	G	T	.	.	MAF_USDA=1.639
NC_035083.1	6301518	.	C	A	.	.	MAF_USDA=2.459
NC_035083.1	6301649	.	C	A	.	.	MAF_USDA=1.667
NC_035083.1	6301658	.	T	C	.	.	MAF_INRAE=10.759;MAF_USDA=12.5
NC_035083.1	6301706	.	G	C	.	.	MAF_USDA=16.667
NC_035083.1	6301732	.	T	A	.	.	MAF_USDA=4.098
NC_035083.1	6301750	.	C	T	.	.	MAF_INRAE=34.81;MAF_USDA=8.333
NC_035083.1	6301759	.	C	G	.	.	MAF_INRAE=10.759;MAF_USDA=12.941
NC_035083.1	6301814	.	G	T	.	.	MAF_USDA=3.279
NC_035083.1	6301817	.	A	T	.	.	MAF_USDA=9.016
NC_035083.1	6301921	.	G	T	.	.	MAF_USDA=3.279
NC_035083.1	6302018	.	G	T	.	.	MAF_INRAE=36.076;MAF_USDA=5.294
NC_035083.1	6302201	.	A	G	.	.	MAF_USDA=3.529
NC_035083.1	6302395	.	T	G	.	.	MAF_USDA=4.237
NC_035083.1	6302470	.	A	T	.	.	MAF_INRAE=5.0;MAF_USDA=4.237
NC_035083.1	6302529	.	A	C	.	.	MAF_INRAE=7.5;MAF_USDA=26.19
NC_035083.1	6302530	.	A	T	.	.	MAF_USDA=1.667
NC_035083.1	6302566	.	T	A	.	.	MAF_USDA=7.5
NC_035083.1	6302571	.	C	G	.	.	MAF_USDA=7.5
NC_035083.1	6302594	.	T	A	.	.	MAF_INRAE=13.924;MAF_USDA=27.083
NC_035083.1	6302596	.	G	A	.	.	MAF_INRAE=8.333;MAF_USDA=25.0
NC_035083.1	6302622	.	A	G	.	.	MAF_INRAE=8.333;MAF_USDA=40.361
NC_035083.1	6302637	.	C	T	.	.	MAF_USDA=5.0
NC_035083.1	6302664	.	C	A	.	.	MAF_INRAE=43.333;MAF_USDA=22.024
NC_035083.1	6302667	.	A	G	.	.	MAF_INRAE=8.333;MAF_USDA=22.917
NC_035083.1	6302674	.	A	G	.	.	MAF_INRAE=8.333;MAF_USDA=22.917
NC_035083.1	6302697	.	A	T	.	.	MAF_USDA=5.738
NC_035083.1	6302730	.	T	A	.	.	MAF_USDA=5.294
NC_035083.1	6302740	.	T	C	.	.	MAF_USDA=3.279
NC_035083.1	6302844	.	T	C	.	.	MAF_INRAE=8.333
NC_035083.1	6302855	.	C	A	.	.	MAF_INRAE=8.333
NC_035083.1	6302936	.	T	C	.	.	MAF_USDA=42.241
NC_035083.1	6302991	.	C	T	.	.	MAF_USDA=4.31
NC_035083.1	6303090	.	A	C	.	.	MAF_USDA=13.559
NC_035083.1	6303211	.	C	A	.	.	MAF_INRAE=43.333;MAF_USDA=7.627
NC_035083.1	6303299	.	A	G	.	.	MAF_USDA=46.61
NC_035083.1	6303406	.	C	A	.	.	MAF_INRAE=7.5;MAF_USDA=2.586
NC_035083.1	6303507	.	T	G	.	.	MAF_USDA=3.448
NC_035083.1	6303515	.	A	T	.	.	MAF_INRAE=15.833
NC_035083.1	6303560	.	A	C	.	.	MAF_USDA=1.639
NC_035083.1	6303568	.	C	A	.	.	MAF_USDA=9.016
NC_035083.1	6303646	.	T	G	.	.	MAF_USDA=38.69
NC_035083.1	6303696	.	G	C	.	.	MAF_INRAE=22.785;MAF_USDA=16.667
NC_035083.1	6303752	.	C	T	.	.	MAF_USDA=5.833
NC_035083.1	6303836	.	C	G	.	.	MAF_USDA=7.5
NC_035083.1	6303898	.	T	A	.	.	MAF_USDA=8.333
NC_035083.1	6303939	.	G	A	.	.	MAF_INRAE=5.263;MAF_USDA=6.471
NC_035083.1	6304068	.	C	A	.	.	MAF_USDA=1.639
NC_035083.1	6304155	.	C	T	.	.	MAF_INRAE=7.595;MAF_USDA=11.176
NC_035083.1	6304160	.	C	T	.	.	MAF_INRAE=36.709;MAF_USDA=5.882
NC_035083.1	6304184	.	G	A	.	.	MAF_USDA=11.765
NC_035083.1	6304201	.	G	A	.	.	MAF_INRAE=5.263;MAF_USDA=6.471
NC_035083.1	6304230	.	A	G	.	.	MAF_USDA=31.765
NC_035083.1	6304246	.	T	G	.	.	MAF_USDA=1.667
NC_035083.1	6304249	.	G	A	.	.	MAF_USDA=1.667
NC_035083.1	6304278	.	G	T	.	.	MAF_USDA=7.5
NC_035083.1	6304298	.	G	T	.	.	MAF_INRAE=26.316;MAF_USDA=8.333
NC_035083.1	6304299	.	G	A	.	.	MAF_INRAE=2.5;MAF_USDA=12.5
NC_035083.1	6304300	.	G	A	.	.	MAF_INRAE=2.5;MAF_USDA=12.5
NC_035083.1	6304317	.	T	A	.	.	MAF_INRAE=1.667
NC_035083.1	6304426	.	G	A	.	.	MAF_USDA=35.417
NC_035083.1	6307356	.	A	C	.	.	MAF_USDA=4.098
NC_035083.1	6307379	.	A	T	.	.	MAF_INRAE=10.526;MAF_USDA=6.471
NC_035083.1	6307382	.	G	A	.	.	MAF_USDA=8.197
NC_035083.1	6307425	.	T	C	.	.	MAF_USDA=1.667
NC_035083.1	6307476	.	G	A	.	.	MAF_USDA=9.836
NC_035083.1	6307554	.	C	T	.	.	MAF_USDA=26.087
NC_035083.1	6313660	.	C	G	.	.	MAF_USDA=13.934
NC_035083.1	6313687	.	T	A	.	.	MAF_USDA=21.176
NC_035083.1	6313814	.	G	A	.	.	MAF_INRAE=14.557;MAF_USDA=5.294
NC_035083.1	6313827	.	C	T	.	.	MAF_USDA=8.197
NC_035083.1	6313838	.	A	G	.	.	MAF_INRAE=12.658;MAF_USDA=32.353
NC_035083.1	6313879	.	C	T	.	.	MAF_INRAE=7.595;MAF_USDA=7.647
NC_035083.1	6313894	.	C	T	.	.	MAF_USDA=2.941
NC_035083.1	6313957	.	G	A	.	.	MAF_INRAE=10.526;MAF_USDA=4.706
NC_035083.1	6313962	.	C	A	.	.	MAF_INRAE=5.0;MAF_USDA=13.529
NC_035083.1	6314129	.	A	G	.	.	MAF_USDA=4.918
NC_035083.1	6314149	.	G	A	.	.	MAF_USDA=1.639
NC_035083.1	6314150	.	A	G	.	.	MAF_USDA=16.471
NC_035083.1	6314151	.	C	G	.	.	MAF_USDA=2.459
NC_035083.1	6314153	.	T	C	.	.	MAF_USDA=11.765
NC_035083.1	6314168	.	G	T	.	.	MAF_USDA=2.459
NC_035083.1	6314171	.	A	G	.	.	MAF_USDA=2.459
NC_035083.1	6314174	.	T	A	.	.	MAF_USDA=2.459
NC_035083.1	6314182	.	A	C	.	.	MAF_USDA=2.459
NC_035083.1	6314189	.	C	T	.	.	MAF_USDA=2.459
NC_035083.1	6314205	.	C	T	.	.	MAF_INRAE=6.667;MAF_USDA=10.0
NC_035083.1	6314208	.	A	G	.	.	MAF_USDA=42.941
NC_035083.1	6314227	.	A	T	.	.	MAF_USDA=2.459
NC_035083.1	6314228	.	C	G	.	.	MAF_USDA=12.5
NC_035083.1	6314236	.	A	C	.	.	MAF_USDA=5.294
NC_035083.1	6314245	.	T	A	.	.	MAF_USDA=22.353
NC_035083.1	6314248	.	G	A	.	.	MAF_INRAE=14.557;MAF_USDA=2.083
NC_035083.1	6314259	.	C	T	.	.	MAF_USDA=25.0
NC_035083.1	6314261	.	C	T	.	.	MAF_USDA=22.917
NC_035083.1	6314262	.	C	T	.	.	MAF_USDA=22.917
NC_035083.1	6314365	.	A	G	.	.	MAF_INRAE=7.595;MAF_USDA=8.824
NC_035083.1	6314381	.	C	A	.	.	MAF_USDA=1.639
NC_035083.1	6314445	.	A	T	.	.	MAF_INRAE=30.38;MAF_USDA=12.941
NC_035083.1	6314460	.	G	A	.	.	MAF_USDA=2.459
NC_035083.1	6314484	.	C	A	.	.	MAF_USDA=1.639
NC_035083.1	6314532	.	A	C	.	.	MAF_INRAE=5.0;MAF_USDA=12.941
NC_035083.1	6314556	.	G	A	.	.	MAF_INRAE=49.367;MAF_USDA=43.75
NC_035083.1	6314634	.	C	G	.	.	MAF_USDA=1.639
NC_035083.1	6314639	.	G	T	.	.	MAF_INRAE=49.367;MAF_USDA=40.0
NC_035083.1	6314678	.	G	A	.	.	MAF_USDA=16.667
NC_035083.1	6314694	.	G	T	.	.	MAF_INRAE=5.0;MAF_USDA=12.353
NC_035083.1	6314711	.	C	G	.	.	MAF_INRAE=14.557;MAF_USDA=5.294
NC_035083.1	6314721	.	G	T	.	.	MAF_USDA=11.765
NC_035083.1	6314774	.	T	G	.	.	MAF_USDA=1.639
NC_035083.1	6314800	.	A	C	.	.	MAF_INRAE=30.38;MAF_USDA=12.353
NC_035083.1	6314879	.	G	A	.	.	MAF_USDA=11.765
NC_035083.1	6314970	.	G	A	.	.	MAF_INRAE=19.62;MAF_USDA=43.529
NC_035083.1	6314997	.	C	T	.	.	MAF_INRAE=5.0;MAF_USDA=9.412
NC_035083.1	6315036	.	A	C	.	.	MAF_USDA=18.75
NC_035083.1	6315038	.	C	G	.	.	MAF_INRAE=49.167;MAF_USDA=35.417
NC_035083.1	6315047	.	G	A	.	.	MAF_INRAE=12.025;MAF_USDA=2.083
NC_035083.1	6315058	.	G	C	.	.	MAF_INRAE=12.025;MAF_USDA=2.083
NC_035083.1	6315063	.	G	A	.	.	MAF_INRAE=7.595;MAF_USDA=7.647
NC_035083.1	6315106	.	C	A	.	.	MAF_INRAE=10.526;MAF_USDA=2.083
NC_035083.1	6315109	.	C	A	.	.	MAF_USDA=5.294
NC_035083.1	6315110	.	A	C	.	.	MAF_USDA=16.667
NC_035083.1	6315173	.	G	A	.	.	MAF_USDA=12.353
NC_035083.1	6315177	.	G	T	.	.	MAF_USDA=1.639
NC_035083.1	6315202	.	G	A	.	.	MAF_USDA=16.667
NC_035083.1	6315291	.	C	T	.	.	MAF_INRAE=29.167
NC_035083.1	6315292	.	G	T	.	.	MAF_INRAE=48.333;MAF_USDA=49.412
NC_035083.1	6315320	.	T	C	.	.	MAF_INRAE=10.526;MAF_USDA=4.706
NC_035083.1	6315329	.	T	G	.	.	MAF_INRAE=10.526;MAF_USDA=4.706
NC_035083.1	6315337	.	T	A	.	.	MAF_USDA=1.639
NC_035083.1	6315346	.	C	T	.	.	MAF_INRAE=43.671;MAF_USDA=39.583
NC_035083.1	6315382	.	G	C	.	.	MAF_INRAE=10.526;MAF_USDA=2.083
NC_035083.1	6315388	.	C	T	.	.	MAF_INRAE=5.0;MAF_USDA=14.118
NC_035083.1	6315391	.	T	C	.	.	MAF_INRAE=12.658;MAF_USDA=31.176
NC_035083.1	6315487	.	G	A	.	.	MAF_USDA=3.279
NC_035083.1	6315491	.	C	T	.	.	MAF_INRAE=44.304;MAF_USDA=48.235
NC_035083.1	6315497	.	T	G	.	.	MAF_INRAE=44.304;MAF_USDA=37.059
NC_035083.1	6315500	.	T	A	.	.	MAF_INRAE=48.333;MAF_USDA=37.059
NC_035083.1	6315537	.	G	A	.	.	MAF_USDA=10.588
NC_035083.1	6315585	.	T	G	.	.	MAF_USDA=1.639
NC_035083.1	6315623	.	T	A	.	.	MAF_INRAE=44.304;MAF_USDA=47.024
NC_035083.1	6315624	.	T	G	.	.	MAF_INRAE=48.333;MAF_USDA=47.619
NC_035083.1	6315663	.	T	A	.	.	MAF_INRAE=20.0;MAF_USDA=33.333
NC_035083.1	6315704	.	A	G	.	.	MAF_USDA=11.765
NC_035083.1	6315722	.	A	T	.	.	MAF_USDA=21.739
NC_035083.1	6315727	.	T	C	.	.	MAF_USDA=4.348
NC_035083.1	6315733	.	C	T	.	.	MAF_USDA=19.565
NC_035083.1	6315734	.	A	G	.	.	MAF_USDA=19.565
NC_035083.1	6316046	.	G	T	.	.	MAF_USDA=3.279
NC_035083.1	6316130	.	T	G	.	.	MAF_INRAE=44.304;MAF_USDA=47.647
NC_035083.1	6316134	.	C	A	.	.	MAF_USDA=3.279
NC_035083.1	6316156	.	G	A	.	.	MAF_INRAE=44.304;MAF_USDA=36.471
NC_035083.1	6316180	.	A	C	.	.	MAF_INRAE=7.595;MAF_USDA=7.647
NC_035083.1	6316192	.	A	C	.	.	MAF_INRAE=5.0;MAF_USDA=7.059
NC_035083.1	6316195	.	C	G	.	.	MAF_INRAE=5.0;MAF_USDA=6.25
NC_035083.1	6316202	.	A	C	.	.	MAF_INRAE=5.0;MAF_USDA=6.25
NC_035083.1	6316204	.	A	C	.	.	MAF_INRAE=5.0;MAF_USDA=6.25
NC_035083.1	6316206	.	A	T	.	.	MAF_INRAE=5.0;MAF_USDA=6.25
NC_035083.1	6316228	.	G	T	.	.	MAF_INRAE=7.595;MAF_USDA=7.647
NC_035083.1	6316266	.	T	A	.	.	MAF_USDA=1.639
NC_035083.1	6316275	.	C	T	.	.	MAF_INRAE=5.063;MAF_USDA=6.471
NC_035083.1	6316365	.	C	T	.	.	MAF_INRAE=5.0;MAF_USDA=14.706
NC_035083.1	6316405	.	C	T	.	.	MAF_USDA=4.118
NC_035083.1	6316501	.	A	G	.	.	MAF_INRAE=42.105;MAF_USDA=47.917
NC_035083.1	6316502	.	T	C	.	.	MAF_USDA=43.75
NC_035083.1	6316525	.	A	T	.	.	MAF_USDA=43.75
NC_035083.1	6316540	.	A	T	.	.	MAF_USDA=2.083
NC_035083.1	6316668	.	A	T	.	.	MAF_USDA=12.353
NC_035083.1	6316755	.	T	G	.	.	MAF_USDA=2.459
NC_035083.1	6316789	.	G	A	.	.	MAF_INRAE=39.873;MAF_USDA=25.882
NC_035083.1	6316791	.	G	A	.	.	MAF_INRAE=42.5;MAF_USDA=28.235
NC_035083.1	6316816	.	G	T	.	.	MAF_USDA=1.639
NC_035083.1	6316846	.	G	T	.	.	MAF_INRAE=10.526
NC_035083.1	6316899	.	G	T	.	.	MAF_USDA=8.333
NC_035083.1	6316985	.	A	G	.	.	MAF_INRAE=5.0;MAF_USDA=18.033
NC_035083.1	6317040	.	C	T	.	.	MAF_USDA=3.279
NC_035083.1	6317064	.	G	T	.	.	MAF_INRAE=10.526;MAF_USDA=5.294
NC_035083.1	6317111	.	C	T	.	.	MAF_INRAE=10.526;MAF_USDA=2.083
NC_035083.1	6317123	.	A	G	.	.	MAF_INRAE=44.304;MAF_USDA=41.765
NC_035083.1	6317153	.	G	T	.	.	MAF_INRAE=44.304;MAF_USDA=42.353
NC_035083.1	6317167	.	C	A	.	.	MAF_USDA=1.639
NC_035083.1	6317188	.	C	A	.	.	MAF_INRAE=37.975;MAF_USDA=17.647
NC_035083.1	6317242	.	C	G	.	.	MAF_INRAE=44.304;MAF_USDA=48.824
NC_035083.1	6317376	.	G	C	.	.	MAF_USDA=16.393
NC_035083.1	6317556	.	G	A	.	.	MAF_USDA=1.639
NC_035083.1	6317613	.	A	C	.	.	MAF_INRAE=10.526;MAF_USDA=4.706
NC_035083.1	6317660	.	C	A	.	.	MAF_INRAE=37.975;MAF_USDA=17.647
NC_035083.1	6317675	.	C	T	.	.	MAF_USDA=11.765
NC_035083.1	6317721	.	T	C	.	.	MAF_INRAE=12.658;MAF_USDA=27.059
NC_035083.1	6317730	.	A	C	.	.	MAF_INRAE=7.595;MAF_USDA=7.647
NC_035083.1	6317744	.	G	C	.	.	MAF_USDA=7.377
NC_035083.1	6317775	.	T	G	.	.	MAF_USDA=11.765
NC_035083.1	6317800	.	A	G	.	.	MAF_INRAE=5.0;MAF_USDA=14.118
NC_035083.1	6317826	.	G	A	.	.	MAF_INRAE=5.0;MAF_USDA=14.706
NC_035083.1	6317856	.	T	G	.	.	MAF_INRAE=36.076;MAF_USDA=4.118
NC_035083.1	6317864	.	C	T	.	.	MAF_USDA=1.639
NC_035083.1	6317865	.	G	A	.	.	MAF_USDA=1.639
NC_035083.1	6317909	.	C	T	.	.	MAF_INRAE=5.0;MAF_USDA=15.294
NC_035083.1	6317924	.	A	T	.	.	MAF_USDA=1.639
NC_035083.1	6317939	.	T	A	.	.	MAF_INRAE=43.671;MAF_USDA=47.647
NC_035083.1	6317998	.	C	T	.	.	MAF_USDA=15.882
NC_035083.1	6318005	.	A	G	.	.	MAF_INRAE=42.405;MAF_USDA=41.176
NC_035083.1	6318112	.	T	G	.	.	MAF_INRAE=4.167;MAF_USDA=13.529
NC_035083.1	6318143	.	C	A	.	.	MAF_USDA=11.765
NC_035083.1	6318306	.	A	G	.	.	MAF_INRAE=43.671;MAF_USDA=49.412
NC_035083.1	6318355	.	A	C	.	.	MAF_USDA=7.059
NC_035083.1	6318409	.	G	T	.	.	MAF_USDA=5.294
NC_035083.1	6318420	.	A	C	.	.	MAF_USDA=10.417
NC_035083.1	6318442	.	T	G	.	.	MAF_USDA=1.639
NC_035083.1	6318529	.	G	T	.	.	MAF_INRAE=5.0;MAF_USDA=14.118
NC_035083.1	6318537	.	G	A	.	.	MAF_USDA=10.0
NC_035083.1	6318544	.	C	A	.	.	MAF_USDA=9.412
NC_035083.1	6318556	.	C	T	.	.	MAF_INRAE=40.506
NC_035083.1	6318591	.	A	G	.	.	MAF_USDA=5.738
NC_035083.1	6318601	.	G	T	.	.	MAF_INRAE=5.063
NC_035083.1	6318689	.	G	A	.	.	MAF_USDA=1.639
NC_035083.1	6318690	.	C	T	.	.	MAF_INRAE=12.025;MAF_USDA=2.083
NC_035083.1	6318744	.	G	A	.	.	MAF_INRAE=31.013;MAF_USDA=14.706
NC_035083.1	6318809	.	T	A	.	.	MAF_USDA=1.639
NC_035083.1	6318865	.	C	A	.	.	MAF_USDA=2.353
NC_035083.1	6318890	.	T	A	.	.	MAF_INRAE=31.646;MAF_USDA=13.529
NC_035083.1	6318895	.	G	A	.	.	MAF_INRAE=10.127
NC_035083.1	6318957	.	T	C	.	.	MAF_USDA=1.639
NC_035083.1	6318967	.	T	G	.	.	MAF_INRAE=4.167;MAF_USDA=6.471
NC_035083.1	6318983	.	G	T	.	.	MAF_INRAE=4.167;MAF_USDA=10.588
NC_035083.1	6318992	.	A	G	.	.	MAF_USDA=5.882
NC_035083.1	6319022	.	C	A	.	.	MAF_USDA=5.882
NC_035083.1	6319086	.	G	A	.	.	MAF_USDA=9.524
NC_035083.1	6319101	.	G	T	.	.	MAF_USDA=10.714
NC_035083.1	6319117	.	G	T	.	.	MAF_USDA=9.524
NC_035083.1	6319159	.	A	G	.	.	MAF_USDA=3.333
NC_035083.1	6319228	.	C	T	.	.	MAF_USDA=5.833
NC_035083.1	6319275	.	A	C	.	.	MAF_USDA=20.833
NC_035083.1	6319326	.	A	T	.	.	MAF_USDA=1.639
NC_035083.1	6319342	.	A	G	.	.	MAF_USDA=1.667
NC_035083.1	6319356	.	G	A	.	.	MAF_USDA=1.667
NC_035083.1	6319370	.	C	A	.	.	MAF_USDA=10.119
NC_035083.1	6319389	.	CTACTTTTTGCAAT	CTACTTTTTGCAAC	.	.	MAF_USDA=10.417
NC_035083.1	6319447	.	C	G	.	.	MAF_USDA=10.366
NC_035083.1	6319450	.	T	A	.	.	MAF_USDA=10.119
NC_035083.1	6319488	.	T	A	.	.	MAF_USDA=14.881
NC_035083.1	6319519	.	T	A	.	.	MAF_USDA=4.167
NC_035083.1	6319536	.	T	A	.	.	MAF_USDA=1.19
NC_035083.1	6319539	.	A	G	.	.	MAF_USDA=25.0
NC_035083.1	6319559	.	A	G	.	.	MAF_USDA=2.083
NC_035083.1	6319600	.	C	A	.	.	MAF_USDA=8.333
NC_035083.1	6319602	.	T	A	.	.	MAF_USDA=18.75
NC_035083.1	6319605	.	C	T	.	.	MAF_USDA=18.75
NC_035083.1	6319705	.	T	C	.	.	MAF_USDA=8.333
NC_035083.1	6319727	.	A	G	.	.	MAF_USDA=44.048
NC_035083.1	6319791	.	G	T	.	.	MAF_USDA=38.095
NC_035083.1	6319827	.	G	A	.	.	MAF_USDA=2.5
NC_035083.1	6319837	.	C	T	.	.	MAF_USDA=5.0
NC_035083.1	6319845	.	A	G	.	.	MAF_USDA=4.762
NC_035083.1	6319933	.	A	C	.	.	MAF_USDA=5.952
NC_035083.1	6319991	.	C	T	.	.	MAF_USDA=5.952
NC_035083.1	6320005	.	G	T	.	.	MAF_USDA=5.952
NC_035083.1	6320032	.	G	T	.	.	MAF_USDA=23.81
NC_035083.1	6320033	.	A	T	.	.	MAF_USDA=18.75
NC_035083.1	6320051	.	T	A	.	.	MAF_USDA=1.667
NC_035083.1	6320053	.	C	T	.	.	MAF_USDA=15.833
NC_035083.1	6320077	.	T	C	.	.	MAF_USDA=6.548
NC_035083.1	6320089	.	C	A	.	.	MAF_USDA=8.333
NC_035083.1	6320102	.	A	G	.	.	MAF_USDA=3.571
NC_035083.1	6320124	.	T	C	.	.	MAF_USDA=2.083
NC_035083.1	6320210	.	G	A	.	.	MAF_USDA=2.5
NC_035083.1	6320264	.	G	A	.	.	MAF_USDA=8.929
NC_035083.1	6320285	.	C	T	.	.	MAF_USDA=10.417
NC_035083.1	6320286	.	G	A	.	.	MAF_INRAE=5.696;MAF_USDA=18.824
NC_035083.1	6320303	.	A	G	.	.	MAF_INRAE=5.696;MAF_USDA=11.765
NC_035083.1	6320388	.	T	C	.	.	MAF_INRAE=5.263;MAF_USDA=18.75
NC_035083.1	6320396	.	G	T	.	.	MAF_INRAE=26.316;MAF_USDA=27.083
NC_035083.1	6320443	.	C	T	.	.	MAF_USDA=8.235
NC_035083.1	6320444	.	G	A	.	.	MAF_USDA=2.459
NC_035083.1	6320459	.	G	A	.	.	MAF_INRAE=42.405;MAF_USDA=28.824
NC_035083.1	6320527	.	G	A	.	.	MAF_USDA=6.471
NC_035083.1	6320587	.	T	A	.	.	MAF_USDA=4.118
NC_035083.1	6320615	.	G	T	.	.	MAF_INRAE=31.013;MAF_USDA=8.333
NC_035083.1	6320626	.	T	C	.	.	MAF_INRAE=8.861;MAF_USDA=30.357
NC_035083.1	6320654	.	T	A	.	.	MAF_USDA=2.353
NC_035083.1	6320672	.	C	G	.	.	MAF_USDA=1.639
NC_035083.1	6320695	.	C	T	.	.	MAF_INRAE=32.278;MAF_USDA=5.882
NC_035083.1	6320707	.	C	T	.	.	MAF_INRAE=48.734;MAF_USDA=40.588
NC_035083.1	6320748	.	C	T	.	.	MAF_INRAE=10.526;MAF_USDA=28.916
NC_035083.1	6321332	.	T	A	.	.	MAF_USDA=2.5
NC_035083.1	6321369	.	A	T	.	.	MAF_INRAE=5.263;MAF_USDA=14.706
NC_035083.1	6321428	.	C	G	.	.	MAF_USDA=4.918
NC_035083.1	6321505	.	T	G	.	.	MAF_INRAE=12.025;MAF_USDA=4.706
NC_035083.1	6321553	.	A	C	.	.	MAF_USDA=3.529
NC_035083.1	6321574	.	G	A	.	.	MAF_USDA=1.639
NC_035083.1	6321618	.	C	T	.	.	MAF_USDA=8.333
NC_035083.1	6321642	.	T	C	.	.	MAF_INRAE=9.494;MAF_USDA=30.588
NC_035083.1	6321680	.	C	T	.	.	MAF_INRAE=41.772;MAF_USDA=25.882
NC_035083.1	6321785	.	C	A	.	.	MAF_INRAE=4.167;MAF_USDA=8.235
NC_035083.1	6321802	.	G	T	.	.	MAF_USDA=10.656
NC_035083.1	6321817	.	G	A	.	.	MAF_INRAE=5.063;MAF_USDA=11.765
NC_035083.1	6321869	.	T	G	.	.	MAF_USDA=8.333
NC_035083.1	6321878	.	T	A	.	.	MAF_INRAE=44.167;MAF_USDA=12.5
NC_035083.1	6321883	.	C	T	.	.	MAF_USDA=47.917
NC_035083.1	6321885	.	T	C	.	.	MAF_INRAE=31.667;MAF_USDA=8.333
NC_035083.1	6321886	.	C	T	.	.	MAF_USDA=4.167
NC_035083.1	6321916	.	C	T	.	.	MAF_USDA=4.918
NC_035083.1	6321922	.	G	T	.	.	MAF_INRAE=11.392;MAF_USDA=2.083
NC_035083.1	6321970	.	G	A	.	.	MAF_INRAE=36.709;MAF_USDA=6.471
NC_035083.1	6322068	.	G	A	.	.	MAF_USDA=2.353
NC_035083.1	6322086	.	C	T	.	.	MAF_USDA=16.667
NC_035083.1	6322098	.	C	A	.	.	MAF_USDA=4.118
NC_035083.1	6322110	.	A	G	.	.	MAF_INRAE=3.333;MAF_USDA=2.353
NC_035083.1	6322124	.	C	A	.	.	MAF_INRAE=5.263;MAF_USDA=14.118
NC_035083.1	6322194	.	C	T	.	.	MAF_USDA=3.279
NC_035083.1	6322240	.	A	C	.	.	MAF_USDA=4.098
NC_035083.1	6322410	.	A	G	.	.	MAF_USDA=7.377
NC_035083.1	6322452	.	T	C	.	.	MAF_USDA=4.918
NC_035083.1	6322492	.	T	G	.	.	MAF_USDA=2.459
NC_035083.1	6322494	.	T	C	.	.	MAF_INRAE=44.304;MAF_USDA=21.765
NC_035083.1	6322511	.	G	A	.	.	MAF_INRAE=7.595;MAF_USDA=10.119
NC_035083.1	6322526	.	A	T	.	.	MAF_INRAE=7.595;MAF_USDA=10.588
NC_035083.1	6322595	.	G	A	.	.	MAF_INRAE=7.595;MAF_USDA=10.588
NC_035083.1	6322598	.	A	T	.	.	MAF_INRAE=48.333;MAF_USDA=22.353
NC_035083.1	6322606	.	A	G	.	.	MAF_INRAE=12.025;MAF_USDA=2.353
NC_035083.1	6322608	.	C	A	.	.	MAF_INRAE=7.5;MAF_USDA=2.353
NC_035083.1	6322625	.	T	C	.	.	MAF_USDA=3.529
NC_035083.1	6322629	.	G	A	.	.	MAF_INRAE=31.013;MAF_USDA=8.333
NC_035083.1	6322631	.	C	A	.	.	MAF_INRAE=7.595;MAF_USDA=10.588
NC_035083.1	6322635	.	A	G	.	.	MAF_USDA=12.941
NC_035083.1	6322661	.	C	G	.	.	MAF_INRAE=4.43
NC_035083.1	6322696	.	A	G	.	.	MAF_INRAE=7.595;MAF_USDA=11.176
NC_035083.1	6322717	.	G	A	.	.	MAF_USDA=5.294
NC_035083.1	6322727	.	A	T	.	.	MAF_USDA=2.459
NC_035083.1	6322737	.	T	A	.	.	MAF_INRAE=5.263;MAF_USDA=14.706
NC_035083.1	6322757	.	G	C	.	.	MAF_INRAE=12.025;MAF_USDA=2.083
NC_035083.1	6322772	.	A	C	.	.	MAF_INRAE=10.526;MAF_USDA=12.353
NC_035083.1	6322787	.	C	T	.	.	MAF_INRAE=4.167;MAF_USDA=8.235
NC_035083.1	6322788	.	A	G	.	.	MAF_INRAE=5.063;MAF_USDA=6.471
NC_035083.1	6322800	.	G	T	.	.	MAF_INRAE=15.789;MAF_USDA=25.882
NC_035083.1	6322853	.	T	A	.	.	MAF_INRAE=5.063;MAF_USDA=13.529
NC_035083.1	6322857	.	C	T	.	.	MAF_USDA=3.529
NC_035083.1	6322865	.	G	A	.	.	MAF_INRAE=36.709;MAF_USDA=11.765
NC_035083.1	6322870	.	G	T	.	.	MAF_INRAE=36.709;MAF_USDA=11.765
NC_035083.1	6322880	.	A	G	.	.	MAF_INRAE=5.696;MAF_USDA=26.471
NC_035083.1	6322881	.	G	A	.	.	MAF_INRAE=4.167;MAF_USDA=23.529
NC_035083.1	6322903	.	C	A	.	.	MAF_USDA=4.098
NC_035083.1	6322907	.	T	C	.	.	MAF_USDA=4.098
NC_035083.1	6322915	.	G	A	.	.	MAF_INRAE=48.734;MAF_USDA=40.0
NC_035083.1	6322945	.	A	G	.	.	MAF_INRAE=48.734;MAF_USDA=40.588
NC_035083.1	6322999	.	A	G	.	.	MAF_INRAE=5.696;MAF_USDA=14.118
NC_035083.1	6323006	.	G	T	.	.	MAF_USDA=9.412
NC_035083.1	6323014	.	A	G	.	.	MAF_USDA=4.706
NC_035083.1	6323018	.	G	C	.	.	MAF_USDA=1.639
NC_035083.1	6323055	.	G	T	.	.	MAF_INRAE=4.167;MAF_USDA=11.176
NC_035083.1	6323071	.	A	G	.	.	MAF_USDA=4.098
NC_035083.1	6323086	.	C	T	.	.	MAF_USDA=4.918
NC_035083.1	6323122	.	G	A	.	.	MAF_USDA=2.083
NC_035083.1	6323131	.	C	A	.	.	MAF_USDA=3.279
NC_035083.1	6323140	.	C	A	.	.	MAF_USDA=5.882
NC_035083.1	6323229	.	G	A	.	.	MAF_INRAE=36.709;MAF_USDA=11.765
NC_035083.1	6323245	.	A	G	.	.	MAF_INRAE=7.595;MAF_USDA=7.647
NC_035083.1	6323252	.	A	G	.	.	MAF_USDA=4.098
NC_035083.1	6323253	.	A	T	.	.	MAF_USDA=6.471
NC_035083.1	6323260	.	G	A	.	.	MAF_USDA=6.471
NC_035083.1	6323304	.	C	A	.	.	MAF_INRAE=37.342;MAF_USDA=4.706
NC_035083.1	6323319	.	G	T	.	.	MAF_USDA=4.098
NC_035083.1	6323383	.	G	T	.	.	MAF_INRAE=17.722;MAF_USDA=17.647
NC_035083.1	6323404	.	G	A	.	.	MAF_USDA=4.706
NC_035083.1	6323507	.	G	C	.	.	MAF_USDA=3.529
NC_035083.1	6323536	.	G	T	.	.	MAF_INRAE=5.263;MAF_USDA=4.706
NC_035083.1	6323550	.	C	T	.	.	MAF_INRAE=26.316;MAF_USDA=1.176
NC_035083.1	6323552	.	A	C	.	.	MAF_USDA=35.417
NC_035083.1	6323554	.	C	A	.	.	MAF_USDA=19.412
NC_035083.1	6323556	.	A	T	.	.	MAF_USDA=1.639
NC_035083.1	6323569	.	A	G	.	.	MAF_USDA=7.143
NC_035083.1	6323570	.	C	T	.	.	MAF_USDA=7.377
NC_035083.1	6323573	.	T	C	.	.	MAF_USDA=10.656
NC_035083.1	6323581	.	A	G	.	.	MAF_USDA=6.25
NC_035083.1	6323588	.	C	T	.	.	MAF_USDA=11.475
NC_035083.1	6323597	.	T	C	.	.	MAF_USDA=26.23
NC_035083.1	6323627	.	A	T	.	.	MAF_USDA=3.279
NC_035083.1	6323632	.	G	A	.	.	MAF_USDA=8.696
NC_035083.1	6323638	.	A	G	.	.	MAF_USDA=35.714
NC_035083.1	6323650	.	A	G	.	.	MAF_USDA=12.651
NC_035083.1	6323661	.	G	A	.	.	MAF_USDA=22.917
NC_035083.1	6323664	.	G	A	.	.	MAF_USDA=11.176
NC_035083.1	6323681	.	G	A	.	.	MAF_USDA=25.0
NC_035083.1	6323712	.	T	C	.	.	MAF_INRAE=10.526;MAF_USDA=3.333
NC_035083.1	6323715	.	T	G	.	.	MAF_USDA=8.333
NC_035083.1	6323730	.	A	T	.	.	MAF_USDA=6.548
NC_035083.1	6323748	.	A	G	.	.	MAF_USDA=10.833
NC_035083.1	6323750	.	A	C	.	.	MAF_USDA=3.571
NC_035083.1	6323758	.	G	C	.	.	MAF_USDA=6.548
NC_035083.1	6323760	.	C	T	.	.	MAF_USDA=44.048
NC_035083.1	6323789	.	T	C	.	.	MAF_INRAE=37.975;MAF_USDA=14.881
NC_035083.1	6323801	.	G	A	.	.	MAF_INRAE=31.667
NC_035083.1	6323806	.	A	C	.	.	MAF_USDA=17.213
NC_035083.1	6323829	.	G	T	.	.	MAF_INRAE=36.709;MAF_USDA=12.941
NC_035083.1	6323830	.	A	T	.	.	MAF_INRAE=43.333;MAF_USDA=12.941
NC_035083.1	6323836	.	C	T	.	.	MAF_INRAE=26.316;MAF_USDA=9.412
NC_035083.1	6323843	.	T	A	.	.	MAF_INRAE=26.316;MAF_USDA=8.235
NC_035083.1	6323846	.	G	T	.	.	MAF_INRAE=12.025;MAF_USDA=2.083
NC_035083.1	6323860	.	C	T	.	.	MAF_INRAE=39.241;MAF_USDA=7.059
NC_035083.1	6323881	.	C	T	.	.	MAF_USDA=1.667
NC_035083.1	6323884	.	A	G	.	.	MAF_USDA=1.667
NC_035083.1	6323888	.	A	C	.	.	MAF_USDA=1.667
NC_035083.1	6323898	.	A	G	.	.	MAF_INRAE=26.316;MAF_USDA=5.882
NC_035083.1	6323910	.	T	C	.	.	MAF_USDA=11.905
NC_035083.1	6323911	.	G	C	.	.	MAF_INRAE=7.595;MAF_USDA=7.738
NC_035083.1	6323913	.	A	C	.	.	MAF_INRAE=8.333;MAF_USDA=7.738
NC_035083.1	6323944	.	C	T	.	.	MAF_INRAE=5.263;MAF_USDA=4.118
NC_035083.1	6323950	.	A	C	.	.	MAF_INRAE=41.139;MAF_USDA=27.059
NC_035083.1	6323957	.	T	G	.	.	MAF_USDA=2.459
NC_035083.1	6323970	.	T	C	.	.	MAF_USDA=7.059
NC_035083.1	6323983	.	C	T	.	.	MAF_USDA=1.639
NC_035083.1	6324010	.	T	C	.	.	MAF_USDA=7.647
NC_035083.1	6324017	.	C	A	.	.	MAF_USDA=8.235
NC_035083.1	6324030	.	C	A	.	.	MAF_USDA=23.529
NC_035083.1	6324038	.	G	A	.	.	MAF_USDA=4.098
NC_035083.1	6324084	.	T	G	.	.	MAF_USDA=28.571
NC_035083.1	6324114	.	G	A	.	.	MAF_USDA=8.929
NC_035083.1	6324124	.	G	T	.	.	MAF_USDA=13.115
NC_035083.1	6324158	.	G	A	.	.	MAF_USDA=16.667
NC_035083.1	6324208	.	G	A	.	.	MAF_INRAE=43.038;MAF_USDA=45.833
NC_035083.1	6324215	.	A	T	.	.	MAF_USDA=3.279
NC_035083.1	6324220	.	C	A	.	.	MAF_INRAE=7.595;MAF_USDA=7.647
NC_035083.1	6324233	.	A	G	.	.	MAF_INRAE=45.0;MAF_USDA=32.941
NC_035083.1	6324241	.	G	A	.	.	MAF_INRAE=48.734;MAF_USDA=44.118
NC_035083.1	6324254	.	A	G	.	.	MAF_USDA=3.279
NC_035083.1	6324261	.	T	C	.	.	MAF_USDA=3.279
NC_035083.1	6324269	.	A	T	.	.	MAF_USDA=1.639
NC_035083.1	6324286	.	A	T	.	.	MAF_USDA=4.918
NC_035083.1	6324312	.	G	A	.	.	MAF_INRAE=12.025;MAF_USDA=2.083
NC_035083.1	6324315	.	T	G	.	.	MAF_USDA=9.412
NC_035083.1	6324316	.	A	G	.	.	MAF_INRAE=37.342;MAF_USDA=34.118
NC_035083.1	6324317	.	G	T	.	.	MAF_INRAE=40.833;MAF_USDA=34.118
NC_035083.1	6324333	.	T	G	.	.	MAF_USDA=7.377
NC_035083.1	6324429	.	G	A	.	.	MAF_USDA=4.098
NC_035083.1	6324438	.	G	A	.	.	MAF_USDA=4.098
NC_035083.1	6324444	.	T	C	.	.	MAF_INRAE=36.709;MAF_USDA=11.765
NC_035083.1	6324462	.	C	T	.	.	MAF_INRAE=37.975;MAF_USDA=12.353
NC_035083.1	6324491	.	G	A	.	.	MAF_INRAE=7.5;MAF_USDA=10.417
NC_035083.1	6324500	.	T	G	.	.	MAF_INRAE=7.5
NC_035083.1	6324622	.	G	A	.	.	MAF_USDA=5.833
NC_035083.1	6324665	.	G	A	.	.	MAF_USDA=3.279
NC_035083.1	6324679	.	A	T	.	.	MAF_INRAE=41.772;MAF_USDA=30.588
NC_035083.1	6324681	.	A	T	.	.	MAF_INRAE=46.667;MAF_USDA=27.647
NC_035083.1	6324708	.	G	A	.	.	MAF_INRAE=41.139;MAF_USDA=29.167
NC_035083.1	6324753	.	T	C	.	.	MAF_USDA=31.25
NC_035083.1	6324754	.	G	A	.	.	MAF_USDA=31.25
NC_035083.1	6324761	.	C	T	.	.	MAF_USDA=12.5
NC_035083.1	6324763	.	G	A	.	.	MAF_INRAE=31.579;MAF_USDA=25.0
NC_035083.1	6324795	.	C	A	.	.	MAF_INRAE=40.506;MAF_USDA=27.059
NC_035083.1	6324803	.	C	T	.	.	MAF_INRAE=3.333
NC_035083.1	6324813	.	C	T	.	.	MAF_INRAE=26.316;MAF_USDA=18.75
NC_035083.1	6324815	.	T	C	.	.	MAF_INRAE=34.177;MAF_USDA=8.333
NC_035083.1	6324882	.	A	G	.	.	MAF_USDA=9.412
NC_035083.1	6324899	.	G	A	.	.	MAF_INRAE=37.342;MAF_USDA=12.941
NC_035083.1	6324972	.	G	A	.	.	MAF_USDA=3.279
NC_035083.1	6325041	.	G	A	.	.	MAF_USDA=5.738
NC_035083.1	6325094	.	C	A	.	.	MAF_INRAE=31.013;MAF_USDA=8.333
NC_035083.1	6325154	.	G	A	.	.	MAF_INRAE=31.579;MAF_USDA=32.353
NC_035083.1	6325160	.	G	A	.	.	MAF_USDA=34.118
NC_035083.1	6325166	.	C	T	.	.	MAF_USDA=6.471
NC_035083.1	6325209	.	A	T	.	.	MAF_INRAE=44.937;MAF_USDA=30.588
NC_035083.1	6325226	.	G	A	.	.	MAF_INRAE=44.937;MAF_USDA=30.0
NC_035083.1	6325251	.	T	C	.	.	MAF_USDA=4.706
NC_035083.1	6325259	.	G	T	.	.	MAF_INRAE=7.595;MAF_USDA=14.118
NC_035083.1	6325277	.	C	T	.	.	MAF_USDA=5.294
NC_035083.1	6325283	.	G	A	.	.	MAF_USDA=4.706
NC_035083.1	6325301	.	A	T	.	.	MAF_USDA=1.639
NC_035083.1	6325352	.	T	C	.	.	MAF_USDA=2.459
NC_035083.1	6325355	.	G	A	.	.	MAF_INRAE=5.0;MAF_USDA=11.765
NC_035083.1	6325373	.	T	C	.	.	MAF_USDA=1.639
NC_035083.1	6325388	.	G	A	.	.	MAF_USDA=2.459
NC_035083.1	6325390	.	C	T	.	.	MAF_USDA=6.557
NC_035083.1	6325413	.	G	A	.	.	MAF_INRAE=7.595;MAF_USDA=9.412
NC_035083.1	6325424	.	G	T	.	.	MAF_USDA=4.918
NC_035083.1	6325426	.	C	A	.	.	MAF_INRAE=10.526;MAF_USDA=30.588
NC_035083.1	6325427	.	G	A	.	.	MAF_USDA=1.639
NC_035083.1	6325431	.	A	G	.	.	MAF_INRAE=10.526;MAF_USDA=17.059
NC_035083.1	6325451	.	G	A	.	.	MAF_INRAE=10.526;MAF_USDA=20.0
NC_035083.1	6325488	.	G	A	.	.	MAF_USDA=21.765
NC_035083.1	6325497	.	A	T	.	.	MAF_INRAE=5.0;MAF_USDA=27.647
NC_035083.1	6325505	.	T	G	.	.	MAF_INRAE=5.263;MAF_USDA=12.941
NC_035083.1	6325513	.	A	T	.	.	MAF_USDA=23.529
NC_035083.1	6325598	.	C	G	.	.	MAF_USDA=2.459
NC_035083.1	6325631	.	A	G	.	.	MAF_USDA=4.118
NC_035083.1	6325632	.	A	T	.	.	MAF_USDA=1.639
NC_035083.1	6325689	.	T	C	.	.	MAF_USDA=3.529
NC_035083.1	6325724	.	C	T	.	.	MAF_INRAE=5.696;MAF_USDA=14.706
NC_035083.1	6325733	.	A	C	.	.	MAF_USDA=4.098
NC_035083.1	6325788	.	C	G	.	.	MAF_USDA=2.459
NC_035083.1	6325868	.	T	C	.	.	MAF_USDA=4.098
NC_035083.1	6325899	.	C	T	.	.	MAF_INRAE=13.924;MAF_USDA=49.412
NC_035083.1	6325920	.	A	G	.	.	MAF_USDA=4.918
NC_035083.1	6325980	.	G	T	.	.	MAF_INRAE=4.167;MAF_USDA=3.529
NC_035083.1	6326053	.	T	C	.	.	MAF_USDA=4.118
NC_035083.1	6326141	.	T	G	.	.	MAF_USDA=4.918
NC_035083.1	6326155	.	G	A	.	.	MAF_USDA=4.918
NC_035083.1	6326178	.	G	A	.	.	MAF_INRAE=3.333;MAF_USDA=19.412
NC_035083.1	6326199	.	C	A	.	.	MAF_USDA=8.824
NC_035083.1	6326369	.	C	A	.	.	MAF_USDA=5.738
NC_035083.1	6326381	.	G	A	.	.	MAF_INRAE=28.481;MAF_USDA=8.333
NC_035083.1	6326385	.	G	T	.	.	MAF_INRAE=29.167;MAF_USDA=8.333
NC_035083.1	6326396	.	T	C	.	.	MAF_INRAE=31.646;MAF_USDA=8.333
NC_035083.1	6326432	.	C	T	.	.	MAF_INRAE=4.167;MAF_USDA=19.412
NC_035083.1	6326467	.	G	A	.	.	MAF_USDA=4.118
NC_035083.1	6326521	.	C	T	.	.	MAF_USDA=5.738
NC_035083.1	6326530	.	A	G	.	.	MAF_USDA=1.639
NC_035083.1	6326710	.	C	T	.	.	MAF_INRAE=4.167;MAF_USDA=4.706
NC_035083.1	6326711	.	C	T	.	.	MAF_INRAE=4.167;MAF_USDA=4.706
NC_035083.1	6326771	.	A	T	.	.	MAF_INRAE=31.013;MAF_USDA=5.294
NC_035083.1	6326810	.	C	T	.	.	MAF_INRAE=46.203;MAF_USDA=40.588
NC_035083.1	6326814	.	T	A	.	.	MAF_USDA=12.941
NC_035083.1	6326860	.	C	T	.	.	MAF_USDA=5.172
NC_035083.1	6326890	.	A	C	.	.	MAF_USDA=2.459
NC_035083.1	6326905	.	G	C	.	.	MAF_USDA=8.824
NC_035083.1	6326939	.	C	A	.	.	MAF_USDA=6.557
NC_035083.1	6327028	.	T	G	.	.	MAF_INRAE=5.0;MAF_USDA=28.824
NC_035083.1	6327118	.	A	G	.	.	MAF_USDA=2.459
NC_035083.1	6327131	.	G	A	.	.	MAF_USDA=1.765
NC_035083.1	6327156	.	T	A	.	.	MAF_INRAE=5.263;MAF_USDA=4.118
NC_035083.1	6327176	.	G	A	.	.	MAF_USDA=5.738
NC_035083.1	6327184	.	T	G	.	.	MAF_USDA=28.235
NC_035083.1	6327232	.	C	A	.	.	MAF_INRAE=7.595;MAF_USDA=7.059
NC_035083.1	6327253	.	GTTT	GTTG	.	.	MAF_USDA=10.417
NC_035083.1	6327256	.	T	G	.	.	MAF_INRAE=13.924
NC_035083.1	6327317	.	A	C	.	.	MAF_USDA=10.588
NC_035083.1	6327369	.	G	C	.	.	MAF_INRAE=41.772;MAF_USDA=38.824
NC_035083.1	6327438	.	T	C	.	.	MAF_USDA=7.647
NC_035083.1	6327592	.	G	T	.	.	MAF_INRAE=36.709;MAF_USDA=6.557
NC_035083.1	6327657	.	T	G	.	.	MAF_INRAE=5.263;MAF_USDA=50.0
NC_035083.1	6327676	.	A	C	.	.	MAF_INRAE=43.671;MAF_USDA=32.941
NC_035083.1	6327818	.	A	G	.	.	MAF_USDA=4.098
NC_035083.1	6327821	.	A	T	.	.	MAF_USDA=4.098
NC_035083.1	6327889	.	G	T	.	.	MAF_USDA=2.459
NC_035083.1	6327894	.	G	T	.	.	MAF_INRAE=36.842;MAF_USDA=21.176
NC_035083.1	6327920	.	C	A	.	.	MAF_USDA=1.176
NC_035083.1	6327934	.	T	G	.	.	MAF_INRAE=12.025;MAF_USDA=2.083
NC_035083.1	6328026	.	G	T	.	.	MAF_INRAE=41.772;MAF_USDA=25.294
NC_035083.1	6328032	.	G	A	.	.	MAF_USDA=1.639
NC_035083.1	6328071	.	C	A	.	.	MAF_USDA=5.882
NC_035083.1	6328127	.	T	G	.	.	MAF_INRAE=44.167;MAF_USDA=20.0
NC_035083.1	6328146	.	C	T	.	.	MAF_USDA=33.333
NC_035083.1	6328159	.	C	T	.	.	MAF_USDA=9.412
NC_035083.1	6328176	.	G	A	.	.	MAF_INRAE=44.167;MAF_USDA=27.059
NC_035083.1	6328178	.	C	G	.	.	MAF_USDA=4.918
NC_035083.1	6328209	.	C	T	.	.	MAF_USDA=3.279
NC_035083.1	6328337	.	T	C	.	.	MAF_INRAE=8.333
NC_035083.1	6328338	.	T	A	.	.	MAF_INRAE=8.333
NC_035083.1	6328342	.	G	A	.	.	MAF_INRAE=5.0
NC_035083.1	6328345	.	A	C	.	.	MAF_INRAE=8.333
NC_035083.1	6328349	.	C	A	.	.	MAF_INRAE=9.167
NC_035083.1	6328361	.	G	T	.	.	MAF_INRAE=44.167
NC_035083.1	6328363	.	A	T	.	.	MAF_INRAE=6.962
NC_035083.1	6328445	.	AT	AA	.	.	MAF_USDA=43.75
NC_035083.1	6328455	.	C	A	.	.	MAF_USDA=9.836
NC_035083.1	6328468	.	A	C	.	.	MAF_USDA=9.016
NC_035083.1	6328507	.	A	T	.	.	MAF_USDA=2.459
NC_035083.1	6328565	.	T	C	.	.	MAF_INRAE=41.772;MAF_USDA=32.353
NC_035083.1	6328579	.	C	A	.	.	MAF_USDA=4.098
NC_035083.1	6328600	.	C	T	.	.	MAF_INRAE=49.367;MAF_USDA=32.941
NC_035083.1	6328606	.	T	C	.	.	MAF_INRAE=49.367;MAF_USDA=32.941
NC_035083.1	6328670	.	C	T	.	.	MAF_INRAE=49.367;MAF_USDA=32.941
NC_035083.1	6328710	.	C	A	.	.	MAF_INRAE=5.063;MAF_USDA=5.294
NC_035083.1	6328737	.	C	A	.	.	MAF_INRAE=49.367;MAF_USDA=34.706
NC_035083.1	6328817	.	A	G	.	.	MAF_USDA=1.639
NC_035083.1	6328831	.	G	T	.	.	MAF_USDA=8.197
NC_035083.1	6328858	.	G	T	.	.	MAF_USDA=1.639
NC_035083.1	6329090	.	C	T	.	.	MAF_INRAE=15.19;MAF_USDA=6.471
NC_035083.1	6329156	.	G	T	.	.	MAF_INRAE=7.595;MAF_USDA=7.647
NC_035083.1	6329157	.	G	A	.	.	MAF_USDA=1.639
NC_035083.1	6329162	.	A	C	.	.	MAF_INRAE=49.367;MAF_USDA=31.765
NC_035083.1	6329170	.	G	A	.	.	MAF_USDA=1.639
NC_035083.1	6329226	.	G	T	.	.	MAF_USDA=8.235
NC_035083.1	6329512	.	T	C	.	.	MAF_USDA=10.0
NC_035083.1	6329572	.	T	G	.	.	MAF_USDA=2.459
NC_035083.1	6329654	.	A	G	.	.	MAF_USDA=30.588
NC_035083.1	6329766	.	T	C	.	.	MAF_INRAE=4.43
NC_035083.1	6330255	.	A	G	.	.	MAF_INRAE=30.38;MAF_USDA=5.882
NC_035083.1	6330342	.	A	T	.	.	MAF_USDA=8.333
NC_035083.1	6330366	.	A	C	.	.	MAF_INRAE=11.392;MAF_USDA=2.083
NC_035083.1	6330456	.	C	A	.	.	MAF_USDA=1.639
NC_035083.1	6330502	.	T	A	.	.	MAF_USDA=3.279
NC_035083.1	6330541	.	G	A	.	.	MAF_USDA=11.176
NC_035083.1	6330573	.	G	A	.	.	MAF_USDA=2.459
NC_035083.1	6330648	.	G	A	.	.	MAF_USDA=1.639
NC_035083.1	6330660	.	T	C	.	.	MAF_INRAE=46.203;MAF_USDA=19.412
NC_035083.1	6330671	.	G	A	.	.	MAF_INRAE=5.263
NC_035083.1	6330717	.	C	A	.	.	MAF_USDA=4.762
NC_035083.1	6330867	.	G	T	.	.	MAF_USDA=1.639
NC_035083.1	6330876	.	A	T	.	.	MAF_INRAE=3.333;MAF_USDA=2.353
NC_035083.1	6331085	.	T	G	.	.	MAF_INRAE=15.19;MAF_USDA=6.471
NC_035083.1	6331133	.	G	A	.	.	MAF_USDA=4.918
NC_035083.1	6331134	.	C	T	.	.	MAF_INRAE=31.013;MAF_USDA=10.417
NC_035083.1	6331180	.	G	T	.	.	MAF_INRAE=14.557;MAF_USDA=4.706
NC_035083.1	6331195	.	T	A	.	.	MAF_INRAE=11.392;MAF_USDA=2.083
NC_035083.1	6331200	.	C	T	.	.	MAF_INRAE=7.595;MAF_USDA=7.647
NC_035083.1	6331241	.	A	G	.	.	MAF_USDA=6.471
NC_035083.1	6331288	.	A	G	.	.	MAF_INRAE=5.263;MAF_USDA=12.353
NC_035083.1	6331313	.	G	A	.	.	MAF_INRAE=5.263;MAF_USDA=12.353
NC_035083.1	6331340	.	A	T	.	.	MAF_USDA=10.417
NC_035083.1	6331398	.	G	T	.	.	MAF_USDA=4.098
NC_035083.1	6331426	.	T	G	.	.	MAF_INRAE=41.772;MAF_USDA=23.529
NC_035083.1	6331455	.	G	A	.	.	MAF_USDA=3.529
NC_035083.1	6331516	.	T	G	.	.	MAF_USDA=3.279
NC_035083.1	6331525	.	G	A	.	.	MAF_INRAE=3.333;MAF_USDA=2.353
NC_035083.1	6331546	.	T	G	.	.	MAF_INRAE=10.526;MAF_USDA=2.083
NC_035083.1	6331583	.	G	A	.	.	MAF_INRAE=4.167;MAF_USDA=3.529
NC_035083.1	6331651	.	C	T	.	.	MAF_USDA=7.059
NC_035083.1	6331653	.	A	G	.	.	MAF_USDA=7.377
NC_035083.1	6331792	.	A	G	.	.	MAF_INRAE=10.526;MAF_USDA=2.083
NC_035083.1	6331827	.	G	A	.	.	MAF_USDA=1.639
NC_035083.1	6331834	.	A	T	.	.	MAF_INRAE=41.772;MAF_USDA=12.941
NC_035083.1	6331874	.	C	T	.	.	MAF_USDA=4.098
NC_035083.1	6332043	.	A	C	.	.	MAF_INRAE=5.263;MAF_USDA=20.0
NC_035083.1	6332110	.	T	G	.	.	MAF_INRAE=10.127;MAF_USDA=8.235
NC_035083.1	6332217	.	A	C	.	.	MAF_USDA=4.098
NC_035083.1	6332303	.	A	C	.	.	MAF_INRAE=10.526;MAF_USDA=6.25
NC_035083.1	6332325	.	A	G	.	.	MAF_USDA=4.918
NC_035083.1	6332353	.	T	G	.	.	MAF_USDA=2.459
NC_035083.1	6332392	.	T	G	.	.	MAF_USDA=2.459
NC_035083.1	6332399	.	A	C	.	.	MAF_USDA=4.098
NC_035083.1	6332439	.	T	C	.	.	MAF_USDA=1.639
NC_035083.1	6332478	.	A	G	.	.	MAF_USDA=4.918
NC_035083.1	6332535	.	T	A	.	.	MAF_USDA=1.639
NC_035083.1	6332592	.	T	G	.	.	MAF_INRAE=12.025;MAF_USDA=1.176
NC_035083.1	6332666	.	A	C	.	.	MAF_USDA=2.459
NC_035083.1	6332698	.	C	T	.	.	MAF_USDA=1.639
NC_035083.1	6332700	.	G	A	.	.	MAF_INRAE=5.263;MAF_USDA=7.059
NC_035083.1	6332737	.	A	T	.	.	MAF_USDA=1.639
NC_035083.1	6332788	.	C	A	.	.	MAF_INRAE=1.667
NC_035083.1	6332940	.	G	C	.	.	MAF_INRAE=8.861;MAF_USDA=45.294
NC_035083.1	6332977	.	A	G	.	.	MAF_INRAE=36.709;MAF_USDA=18.235
NC_035083.1	6333004	.	G	A	.	.	MAF_INRAE=6.962;MAF_USDA=8.235
NC_035083.1	6333035	.	A	C	.	.	MAF_USDA=4.918
NC_035083.1	6333079	.	C	T	.	.	MAF_USDA=3.529
NC_035083.1	6333080	.	G	T	.	.	MAF_INRAE=34.177;MAF_USDA=12.941
NC_035083.1	6333099	.	G	T	.	.	MAF_USDA=3.279
NC_035083.1	6333135	.	C	T	.	.	MAF_USDA=1.639
NC_035083.1	6333156	.	T	G	.	.	MAF_INRAE=10.526;MAF_USDA=2.083
NC_035083.1	6333273	.	C	T	.	.	MAF_USDA=5.882
NC_035083.1	6333274	.	A	G	.	.	MAF_INRAE=41.772;MAF_USDA=40.0
NC_035083.1	6333280	.	G	A	.	.	MAF_USDA=5.882
NC_035083.1	6333489	.	A	C	.	.	MAF_INRAE=5.696;MAF_USDA=12.941
NC_035083.1	6333520	.	C	T	.	.	MAF_USDA=1.639
NC_035083.1	6333526	.	T	G	.	.	MAF_USDA=4.098
NC_035083.1	6333556	.	A	G	.	.	MAF_USDA=2.459
NC_035083.1	6333704	.	A	G	.	.	MAF_USDA=1.639
NC_035083.1	6333757	.	G	A	.	.	MAF_INRAE=10.759;MAF_USDA=24.118
NC_035083.1	6333811	.	A	G	.	.	MAF_INRAE=34.177;MAF_USDA=14.118
NC_035083.1	6333832	.	A	T	.	.	MAF_INRAE=1.667;MAF_USDA=7.059
NC_035083.1	6333840	.	A	C	.	.	MAF_INRAE=5.696;MAF_USDA=18.235
NC_035083.1	6333851	.	A	T	.	.	MAF_INRAE=36.076;MAF_USDA=22.353
NC_035083.1	6333857	.	C	T	.	.	MAF_INRAE=5.696;MAF_USDA=12.941
NC_035083.1	6333858	.	A	G	.	.	MAF_INRAE=4.167;MAF_USDA=12.941
NC_035083.1	6333865	.	T	G	.	.	MAF_INRAE=24.684;MAF_USDA=17.647
NC_035083.1	6333884	.	T	G	.	.	MAF_INRAE=42.405;MAF_USDA=42.353
NC_035083.1	6333939	.	T	A	.	.	MAF_INRAE=8.861;MAF_USDA=30.0
NC_035083.1	6333960	.	C	T	.	.	MAF_INRAE=37.342;MAF_USDA=21.765
NC_035083.1	6334000	.	A	G	.	.	MAF_INRAE=6.962;MAF_USDA=8.235
NC_035083.1	6334067	.	C	A	.	.	MAF_INRAE=5.696;MAF_USDA=18.235
NC_035083.1	6334120	.	G	A	.	.	MAF_USDA=2.459
NC_035083.1	6334123	.	T	A	.	.	MAF_INRAE=3.333;MAF_USDA=10.0
NC_035083.1	6334171	.	TGC	TGT	.	.	MAF_USDA=10.417
NC_035083.1	6334173	.	C	T	.	.	MAF_INRAE=7.595;MAF_USDA=7.377
NC_035083.1	6334241	.	G	A	.	.	MAF_USDA=4.098
NC_035083.1	6334291	.	A	G	.	.	MAF_USDA=2.459
NC_035083.1	6334318	.	G	T	.	.	MAF_USDA=1.639
NC_035083.1	6334360	.	T	G	.	.	MAF_USDA=10.656
NC_035083.1	6334583	.	C	A	.	.	MAF_INRAE=1.899
NC_035083.1	6334589	.	A	T	.	.	MAF_INRAE=1.667
NC_035083.1	6334606	.	G	T	.	.	MAF_USDA=5.882
NC_035083.1	6334643	.	C	T	.	.	MAF_INRAE=7.595;MAF_USDA=8.235
NC_035083.1	6334662	.	G	A	.	.	MAF_INRAE=31.013;MAF_USDA=11.765
NC_035083.1	6334681	.	A	G	.	.	MAF_INRAE=37.342;MAF_USDA=38.824
NC_035083.1	6334687	.	A	G	.	.	MAF_USDA=14.118
NC_035083.1	6334698	.	G	C	.	.	MAF_USDA=6.471
NC_035083.1	6334714	.	T	G	.	.	MAF_INRAE=50.0;MAF_USDA=25.0
NC_035083.1	6334802	.	G	A	.	.	MAF_USDA=1.639
NC_035083.1	6334907	.	C	A	.	.	MAF_INRAE=8.228;MAF_USDA=15.882
NC_035083.1	6334944	.	A	C	.	.	MAF_INRAE=48.101
NC_035083.1	6334983	.	G	T	.	.	MAF_USDA=3.279
NC_035083.1	6334993	.	C	T	.	.	MAF_USDA=2.459
NC_035083.1	6334995	.	G	A	.	.	MAF_USDA=4.098
NC_035083.1	6335012	.	T	C	.	.	MAF_USDA=4.918
NC_035083.1	6335384	.	G	T	.	.	MAF_USDA=23.913
NC_035083.1	6335400	.	C	T	.	.	MAF_USDA=10.87
NC_035083.1	6335469	.	G	C	.	.	MAF_USDA=4.918
NC_035083.1	6335589	.	G	A	.	.	MAF_USDA=4.918
NC_035083.1	6335728	.	A	G	.	.	MAF_INRAE=2.532
NC_035083.1	6335785	.	A	C	.	.	MAF_INRAE=4.43;MAF_USDA=5.294
NC_035083.1	6335810	.	A	G	.	.	MAF_INRAE=4.43;MAF_USDA=5.882
NC_035083.1	6335832	.	G	A	.	.	MAF_USDA=1.639
NC_035083.1	6336142	.	G	T	.	.	MAF_USDA=1.639
NC_035083.1	6336183	.	G	T	.	.	MAF_USDA=1.639
NC_035083.1	6336188	.	C	T	.	.	MAF_INRAE=10.526;MAF_USDA=2.083
NC_035083.1	6336229	.	C	T	.	.	MAF_USDA=1.639
NC_035083.1	6336240	.	G	A	.	.	MAF_USDA=1.639
NC_035083.1	6336410	.	G	A	.	.	MAF_INRAE=8.228;MAF_USDA=8.235
NC_035083.1	6336498	.	G	T	.	.	MAF_INRAE=11.392;MAF_USDA=17.647
NC_035083.1	6336502	.	T	C	.	.	MAF_USDA=4.118
NC_035083.1	6336555	.	A	G	.	.	MAF_USDA=1.639
NC_035083.1	6336557	.	C	G	.	.	MAF_USDA=1.639
NC_035083.1	6336565	.	C	T	.	.	MAF_USDA=7.059
NC_035083.1	6336568	.	G	T	.	.	MAF_USDA=2.459
NC_035083.1	6336623	.	A	G	.	.	MAF_INRAE=12.025;MAF_USDA=17.059
NC_035083.1	6336679	.	C	A	.	.	MAF_USDA=1.639
NC_035083.1	6336686	.	A	T	.	.	MAF_INRAE=5.063;MAF_USDA=12.353
NC_035083.1	6336706	.	C	T	.	.	MAF_USDA=2.459
NC_035083.1	6336806	.	G	T	.	.	MAF_USDA=3.279
NC_035083.1	6336943	.	T	C	.	.	MAF_USDA=1.639
NC_035083.1	6336947	.	A	G	.	.	MAF_INRAE=48.734;MAF_USDA=27.059
NC_035083.1	6336995	.	G	A	.	.	MAF_INRAE=7.595;MAF_USDA=8.235
NC_035083.1	6337000	.	G	A	.	.	MAF_USDA=2.459
NC_035083.1	6337009	.	C	T	.	.	MAF_INRAE=4.167;MAF_USDA=8.824
NC_035083.1	6337013	.	A	G	.	.	MAF_USDA=2.459
NC_035083.1	6337025	.	G	T	.	.	MAF_INRAE=7.595;MAF_USDA=8.235
NC_035083.1	6337039	.	C	A	.	.	MAF_INRAE=10.526;MAF_USDA=2.083
NC_035083.1	6337162	.	T	C	.	.	MAF_INRAE=41.772;MAF_USDA=16.471
NC_035083.1	6337190	.	C	A	.	.	MAF_USDA=11.176
NC_035083.1	6337191	.	G	C	.	.	MAF_USDA=12.353
NC_035083.1	6337215	.	G	A	.	.	MAF_INRAE=5.063;MAF_USDA=5.294
NC_035083.1	6337233	.	T	C	.	.	MAF_INRAE=41.772;MAF_USDA=15.882
NC_035083.1	6337280	.	C	T	.	.	MAF_INRAE=11.392;MAF_USDA=24.706
NC_035083.1	6337326	.	C	A	.	.	MAF_INRAE=45.833
NC_035083.1	6337362	.	G	A	.	.	MAF_INRAE=41.139;MAF_USDA=17.059
NC_035083.1	6337510	.	C	G	.	.	MAF_INRAE=40.506;MAF_USDA=15.882
NC_035083.1	6337539	.	A	G	.	.	MAF_USDA=2.459
NC_035083.1	6337588	.	C	T	.	.	MAF_INRAE=45.833;MAF_USDA=8.333
NC_035083.1	6337607	.	A	G	.	.	MAF_INRAE=45.833;MAF_USDA=8.333
NC_035083.1	6337719	.	G	T	.	.	MAF_INRAE=41.772;MAF_USDA=15.294
NC_035083.1	6337728	.	A	C	.	.	MAF_USDA=2.459
NC_035083.1	6337755	.	C	A	.	.	MAF_INRAE=10.759;MAF_USDA=17.647
NC_035083.1	6337774	.	G	T	.	.	MAF_INRAE=41.772;MAF_USDA=15.294
NC_035083.1	6337777	.	A	C	.	.	MAF_INRAE=46.667;MAF_USDA=15.294
NC_035083.1	6337781	.	T	G	.	.	MAF_INRAE=46.667;MAF_USDA=15.476
NC_035083.1	6337802	.	T	A	.	.	MAF_INRAE=31.013;MAF_USDA=8.333
NC_035083.1	6337863	.	G	A	.	.	MAF_INRAE=41.772;MAF_USDA=10.417
NC_035083.1	6337873	.	A	G	.	.	MAF_INRAE=41.772;MAF_USDA=16.071
NC_035083.1	6337895	.	G	T	.	.	MAF_INRAE=41.772;MAF_USDA=15.294
NC_035083.1	6337961	.	C	A	.	.	MAF_INRAE=41.139;MAF_USDA=15.294
NC_035083.1	6337984	.	A	T	.	.	MAF_USDA=1.639
NC_035083.1	6337988	.	A	C	.	.	MAF_INRAE=41.139;MAF_USDA=15.882
NC_035083.1	6338024	.	T	G	.	.	MAF_INRAE=39.873;MAF_USDA=15.294
NC_035083.1	6338043	.	T	C	.	.	MAF_USDA=5.357
NC_035083.1	6338050	.	C	A	.	.	MAF_USDA=5.357
NC_035083.1	6338055	.	A	G	.	.	MAF_INRAE=40.506;MAF_USDA=20.238
NC_035083.1	6338056	.	T	A	.	.	MAF_USDA=5.357
NC_035083.1	6338060	.	C	A	.	.	MAF_USDA=16.071
NC_035083.1	6338071	.	C	T	.	.	MAF_INRAE=41.139;MAF_USDA=14.881
NC_035083.1	6338117	.	C	T	.	.	MAF_INRAE=38.608;MAF_USDA=14.881
NC_035083.1	6338120	.	A	C	.	.	MAF_INRAE=42.5;MAF_USDA=14.881
NC_035083.1	6338169	.	T	C	.	.	MAF_INRAE=39.873;MAF_USDA=16.471
NC_035083.1	6338185	.	T	C	.	.	MAF_INRAE=39.873;MAF_USDA=15.294
NC_035083.1	6338217	.	T	G	.	.	MAF_INRAE=39.873;MAF_USDA=14.706
NC_035083.1	6338253	.	A	T	.	.	MAF_INRAE=40.506;MAF_USDA=16.471
NC_035083.1	6338267	.	T	C	.	.	MAF_INRAE=41.772;MAF_USDA=16.471
NC_035083.1	6338299	.	G	T	.	.	MAF_INRAE=41.772;MAF_USDA=16.471
NC_035083.1	6338367	.	C	A	.	.	MAF_INRAE=12.025;MAF_USDA=2.083
NC_035083.1	6338395	.	C	T	.	.	MAF_USDA=1.639
NC_035083.1	6338399	.	T	C	.	.	MAF_INRAE=46.203;MAF_USDA=38.824
NC_035083.1	6338435	.	G	A	.	.	MAF_INRAE=41.772;MAF_USDA=15.294
NC_035083.1	6338479	.	C	G	.	.	MAF_INRAE=40.506;MAF_USDA=15.294
NC_035083.1	6338509	.	C	T	.	.	MAF_INRAE=38.608;MAF_USDA=12.5
NC_035083.1	6338554	.	C	A	.	.	MAF_INRAE=23.684
NC_035083.1	6338632	.	G	A	.	.	MAF_INRAE=35.833
NC_035083.1	6338634	.	C	T	.	.	MAF_INRAE=36.667
NC_035083.1	6338635	.	G	A	.	.	MAF_USDA=2.083
NC_035083.1	6338741	.	A	G	.	.	MAF_INRAE=40.506;MAF_USDA=15.882
NC_035083.1	6338742	.	C	G	.	.	MAF_INRAE=45.0;MAF_USDA=15.882
NC_035083.1	6338751	.	C	G	.	.	MAF_INRAE=40.506;MAF_USDA=15.882
NC_035083.1	6338766	.	C	T	.	.	MAF_INRAE=41.139;MAF_USDA=16.071
NC_035083.1	6338777	.	G	T	.	.	MAF_INRAE=41.139;MAF_USDA=16.071
NC_035083.1	6338778	.	G	A	.	.	MAF_INRAE=4.43;MAF_USDA=11.905
NC_035083.1	6338820	.	G	C	.	.	MAF_USDA=8.333
NC_035083.1	6338821	.	T	C	.	.	MAF_INRAE=45.833
NC_035083.1	6338828	.	T	G	.	.	MAF_USDA=8.333
NC_035083.1	6338846	.	C	T	.	.	MAF_USDA=5.882
NC_035083.1	6338886	.	C	A	.	.	MAF_USDA=2.459
NC_035083.1	6338972	.	T	G	.	.	MAF_USDA=4.098
NC_035083.1	6339049	.	C	T	.	.	MAF_INRAE=31.646;MAF_USDA=10.0
NC_035083.1	6339067	.	G	A	.	.	MAF_INRAE=5.063;MAF_USDA=5.294
NC_035083.1	6339078	.	A	G	.	.	MAF_INRAE=41.772;MAF_USDA=16.471
NC_035083.1	6339106	.	C	A	.	.	MAF_INRAE=12.025
NC_035083.1	6339108	.	T	A	.	.	MAF_INRAE=7.5
NC_035083.1	6339109	.	T	A	.	.	MAF_INRAE=7.5;MAF_USDA=25.0
NC_035083.1	6339110	.	T	A	.	.	MAF_INRAE=7.5;MAF_USDA=2.083
NC_035083.1	6339115	.	T	A	.	.	MAF_INRAE=37.975;MAF_USDA=39.583
NC_035083.1	6339120	.	C	A	.	.	MAF_INRAE=36.709;MAF_USDA=5.882
NC_035083.1	6339143	.	A	G	.	.	MAF_INRAE=41.772;MAF_USDA=17.059
NC_035083.1	6339240	.	T	G	.	.	MAF_INRAE=41.772;MAF_USDA=14.706
NC_035083.1	6339241	.	C	G	.	.	MAF_USDA=15.882
NC_035083.1	6339334	.	A	G	.	.	MAF_INRAE=7.595;MAF_USDA=7.738
NC_035083.1	6339361	.	A	G	.	.	MAF_INRAE=4.167;MAF_USDA=10.588
NC_035083.1	6339362	.	G	T	.	.	MAF_INRAE=46.667;MAF_USDA=14.881
NC_035083.1	6339376	.	A	G	.	.	MAF_INRAE=46.667;MAF_USDA=15.294
NC_035083.1	6339521	.	C	T	.	.	MAF_INRAE=4.167;MAF_USDA=7.059
NC_035083.1	6339532	.	G	A	.	.	MAF_INRAE=3.333
NC_035083.1	6339576	.	G	C	.	.	MAF_INRAE=5.263
NC_035083.1	6339594	.	A	G	.	.	MAF_INRAE=5.263;MAF_USDA=4.118
NC_035083.1	6339605	.	G	A	.	.	MAF_INRAE=7.595;MAF_USDA=9.412
NC_035083.1	6339690	.	G	T	.	.	MAF_USDA=10.417
NC_035083.1	6339693	.	G	T	.	.	MAF_USDA=10.417
NC_035083.1	6339697	.	G	A	.	.	MAF_USDA=4.118
NC_035083.1	6339708	.	C	A	.	.	MAF_INRAE=30.38;MAF_USDA=8.333
NC_035083.1	6339711	.	T	G	.	.	MAF_USDA=4.706
NC_035083.1	6339712	.	G	A	.	.	MAF_USDA=4.706
NC_035083.1	6339817	.	G	T	.	.	MAF_INRAE=10.526;MAF_USDA=11.176
NC_035083.1	6339835	.	G	T	.	.	MAF_USDA=12.353
NC_035083.1	6339853	.	G	T	.	.	MAF_INRAE=10.526;MAF_USDA=14.118
NC_035083.1	6339871	.	G	T	.	.	MAF_INRAE=10.526;MAF_USDA=14.118
NC_035083.1	6339889	.	G	T	.	.	MAF_INRAE=10.526;MAF_USDA=21.176
NC_035083.1	6339907	.	G	T	.	.	MAF_INRAE=10.526;MAF_USDA=16.667
NC_035083.1	6339925	.	G	T	.	.	MAF_USDA=4.098
NC_035083.1	6339943	.	T	G	.	.	MAF_USDA=9.016
NC_035083.1	6339993	.	A	G	.	.	MAF_INRAE=26.316;MAF_USDA=22.353
NC_035083.1	6340049	.	A	G	.	.	MAF_INRAE=4.43;MAF_USDA=10.588
NC_035083.1	6340075	.	A	G	.	.	MAF_USDA=4.098
NC_035083.1	6340079	.	A	T	.	.	MAF_INRAE=3.797
NC_035083.1	6340088	.	A	G	.	.	MAF_INRAE=1.667
NC_035083.1	6340209	.	C	T	.	.	MAF_USDA=4.167
NC_035083.1	6340214	.	C	T	.	.	MAF_INRAE=10.127;MAF_USDA=7.143
NC_035083.1	6340226	.	T	C	.	.	MAF_INRAE=36.709;MAF_USDA=4.762
NC_035083.1	6340258	.	A	G	.	.	MAF_INRAE=42.405;MAF_USDA=45.882
NC_035083.1	6340291	.	C	G	.	.	MAF_INRAE=44.937;MAF_USDA=20.0
NC_035083.1	6340312	.	A	T	.	.	MAF_USDA=2.459
NC_035083.1	6340339	.	C	A	.	.	MAF_USDA=3.279
NC_035083.1	6340340	.	A	G	.	.	MAF_USDA=3.279
NC_035083.1	6340354	.	G	A	.	.	MAF_USDA=16.667
NC_035083.1	6340357	.	A	C	.	.	MAF_INRAE=4.167;MAF_USDA=5.294
NC_035083.1	6340385	.	T	A	.	.	MAF_USDA=13.095
NC_035083.1	6340404	.	C	T	.	.	MAF_USDA=4.237
NC_035083.1	6340422	.	C	T	.	.	MAF_INRAE=31.013;MAF_USDA=8.333
NC_035083.1	6340493	.	G	T	.	.	MAF_USDA=10.417
NC_035083.1	6340534	.	C	G	.	.	MAF_USDA=18.75
NC_035083.1	6340568	.	C	T	.	.	MAF_USDA=4.819
NC_035083.1	6340570	.	G	A	.	.	MAF_INRAE=8.228;MAF_USDA=21.429
NC_035083.1	6340578	.	G	A	.	.	MAF_INRAE=5.063;MAF_USDA=4.762
NC_035083.1	6340579	.	C	A	.	.	MAF_INRAE=8.861;MAF_USDA=26.786
NC_035083.1	6340585	.	C	T	.	.	MAF_USDA=1.667
NC_035083.1	6340587	.	T	G	.	.	MAF_INRAE=40.506;MAF_USDA=19.643
NC_035083.1	6340588	.	A	C	.	.	MAF_USDA=4.167
NC_035083.1	6340603	.	G	A	.	.	MAF_INRAE=43.038;MAF_USDA=47.917
NC_035083.1	6340605	.	A	G	.	.	MAF_USDA=3.571
NC_035083.1	6340606	.	G	A	.	.	MAF_USDA=7.143
NC_035083.1	6340629	.	G	A	.	.	MAF_USDA=5.833
NC_035083.1	6340636	.	A	T	.	.	MAF_USDA=8.333
NC_035083.1	6340637	.	T	A	.	.	MAF_INRAE=3.333
NC_035083.1	6340638	.	G	A	.	.	MAF_INRAE=28.481;MAF_USDA=4.762
NC_035083.1	6340641	.	A	G	.	.	MAF_USDA=1.786
NC_035083.1	6340651	.	T	G	.	.	MAF_USDA=4.167
NC_035083.1	6340654	.	A	T	.	.	MAF_INRAE=4.167;MAF_USDA=5.952
NC_035083.1	6340666	.	G	A	.	.	MAF_INRAE=42.105;MAF_USDA=16.667
NC_035083.1	6340688	.	C	T	.	.	MAF_USDA=4.348
NC_035083.1	6340695	.	T	G	.	.	MAF_USDA=4.348
NC_035083.1	6340711	.	C	A	.	.	MAF_USDA=2.083
NC_035083.1	6340713	.	C	T	.	.	MAF_USDA=2.083
NC_035083.1	6340755	.	T	C	.	.	MAF_INRAE=6.667;MAF_USDA=10.119
NC_035083.1	6340761	.	T	C	.	.	MAF_INRAE=5.0;MAF_USDA=4.167
NC_035083.1	6340767	.	A	G	.	.	MAF_INRAE=5.0;MAF_USDA=4.167
NC_035083.1	6340786	.	T	C	.	.	MAF_INRAE=9.494;MAF_USDA=7.143
NC_035083.1	6340806	.	C	T	.	.	MAF_INRAE=3.333;MAF_USDA=4.167
NC_035083.1	6340821	.	G	T	.	.	MAF_INRAE=3.333
NC_035083.1	6340910	.	C	T	.	.	MAF_USDA=1.639
NC_035083.1	6340965	.	C	G	.	.	MAF_USDA=2.459
NC_035083.1	6341028	.	G	A	.	.	MAF_USDA=4.118
NC_035083.1	6341104	.	C	T	.	.	MAF_USDA=2.459
NC_035083.1	6341139	.	A	G	.	.	MAF_INRAE=8.333;MAF_USDA=4.167
NC_035083.1	6341186	.	G	A	.	.	MAF_INRAE=10.0;MAF_USDA=2.941
NC_035083.1	6341216	.	G	T	.	.	MAF_USDA=1.639
NC_035083.1	6341221	.	C	T	.	.	MAF_INRAE=12.658;MAF_USDA=15.882
NC_035083.1	6341240	.	T	C	.	.	MAF_INRAE=7.5;MAF_USDA=2.083
NC_035083.1	6341256	.	T	C	.	.	MAF_INRAE=4.167;MAF_USDA=5.882
NC_035083.1	6341300	.	G	A	.	.	MAF_USDA=1.639
NC_035083.1	6341337	.	T	C	.	.	MAF_INRAE=3.333;MAF_USDA=11.765
NC_035083.1	6345361	.	A	C	.	.	MAF_INRAE=15.789;MAF_USDA=12.941
NC_035083.1	6345398	.	G	A	.	.	MAF_INRAE=37.342;MAF_USDA=12.941
NC_035083.1	6345424	.	G	T	.	.	MAF_USDA=2.459
NC_035083.1	6345570	.	G	C	.	.	MAF_USDA=7.377
NC_035083.1	6345632	.	A	C	.	.	MAF_USDA=1.639
NC_035083.1	6345885	.	T	A	.	.	MAF_USDA=1.639
NC_035083.1	6346006	.	T	C	.	.	MAF_INRAE=12.025;MAF_USDA=9.412
NC_035083.1	6346131	.	A	G	.	.	MAF_INRAE=5.063;MAF_USDA=7.647
NC_035083.1	6346169	.	G	C	.	.	MAF_USDA=1.639
NC_035083.1	6346207	.	C	A	.	.	MAF_INRAE=3.333;MAF_USDA=10.0
NC_035083.1	6346221	.	A	T	.	.	MAF_USDA=1.639
NC_035083.1	6346228	.	T	C	.	.	MAF_INRAE=3.333;MAF_USDA=9.412
NC_035083.1	6346508	.	A	G	.	.	MAF_USDA=8.235
NC_035083.1	6346591	.	T	A	.	.	MAF_USDA=2.083
NC_035083.1	6346597	.	A	G	.	.	MAF_USDA=16.393
NC_035083.1	6346625	.	G	A	.	.	MAF_INRAE=5.063;MAF_USDA=8.235
NC_035083.1	6346703	.	T	C	.	.	MAF_INRAE=35.443;MAF_USDA=13.529
NC_035083.1	6346830	.	T	A	.	.	MAF_USDA=3.529
NC_035083.1	6346955	.	G	A	.	.	MAF_USDA=1.639
NC_035083.1	6346957	.	T	C	.	.	MAF_USDA=1.639
NC_035083.1	6346964	.	T	G	.	.	MAF_INRAE=8.861;MAF_USDA=11.765
NC_035083.1	6347017	.	C	T	.	.	MAF_INRAE=29.747;MAF_USDA=9.412
NC_035083.1	6347097	.	T	C	.	.	MAF_USDA=3.279
NC_035083.1	6347108	.	T	C	.	.	MAF_USDA=6.557
NC_035083.1	6347574	.	C	T	.	.	MAF_USDA=50.0
NC_035083.1	6347813	.	T	G	.	.	MAF_INRAE=47.468;MAF_USDA=42.941
NC_035083.1	6347815	.	A	C	.	.	MAF_USDA=2.459
NC_035083.1	6347987	.	A	G	.	.	MAF_INRAE=3.333;MAF_USDA=13.529
NC_035083.1	6347994	.	C	T	.	.	MAF_INRAE=47.468;MAF_USDA=43.529
NC_035083.1	6348076	.	C	T	.	.	MAF_USDA=4.706
NC_035083.1	6348086	.	C	T	.	.	MAF_USDA=4.098
NC_035083.1	6348100	.	T	C	.	.	MAF_INRAE=48.101;MAF_USDA=46.471
NC_035083.1	6348101	.	G	A	.	.	MAF_USDA=4.118
NC_035083.1	6348137	.	T	C	.	.	MAF_USDA=3.279
NC_035083.1	6348194	.	G	A	.	.	MAF_USDA=10.417
NC_035083.1	6348208	.	A	T	.	.	MAF_INRAE=3.333;MAF_USDA=11.176
NC_035083.1	6348325	.	G	A	.	.	MAF_INRAE=48.101;MAF_USDA=41.765
NC_035083.1	6348357	.	A	T	.	.	MAF_INRAE=48.101;MAF_USDA=40.0
NC_035083.1	6348388	.	C	T	.	.	MAF_USDA=5.738
NC_035083.1	6348400	.	T	G	.	.	MAF_INRAE=44.167;MAF_USDA=42.941
NC_035083.1	6348410	.	C	A	.	.	MAF_INRAE=15.789
NC_035083.1	6348563	.	T	G	.	.	MAF_INRAE=36.076;MAF_USDA=12.941
NC_035083.1	6348748	.	C	G	.	.	MAF_INRAE=3.333
NC_035083.1	6348762	.	G	C	.	.	MAF_INRAE=3.333
NC_035083.1	6348825	.	A	G	.	.	MAF_INRAE=46.835;MAF_USDA=39.583
NC_035083.1	6348927	.	T	C	.	.	MAF_INRAE=45.0;MAF_USDA=34.783
NC_035083.1	6348931	.	T	C	.	.	MAF_USDA=1.639
NC_035083.1	6348992	.	G	A	.	.	MAF_INRAE=48.101;MAF_USDA=37.5
NC_035083.1	6349007	.	A	T	.	.	MAF_INRAE=48.101;MAF_USDA=34.337
NC_035083.1	6349073	.	T	G	.	.	MAF_INRAE=10.0;MAF_USDA=50.0
NC_035083.1	6349078	.	G	T	.	.	MAF_INRAE=10.0;MAF_USDA=45.652
NC_035083.1	6349134	.	G	A	.	.	MAF_USDA=1.639
NC_035083.1	6349181	.	G	A	.	.	MAF_USDA=2.459
NC_035083.1	6349203	.	A	G	.	.	MAF_INRAE=49.167;MAF_USDA=27.647
NC_035083.1	6349207	.	G	A	.	.	MAF_USDA=13.043
NC_035083.1	6349210	.	C	A	.	.	MAF_INRAE=14.557;MAF_USDA=35.417
NC_035083.1	6349259	.	G	A	.	.	MAF_INRAE=2.5;MAF_USDA=5.294
NC_035083.1	6349334	.	C	T	.	.	MAF_USDA=2.459
NC_035083.1	6349350	.	C	G	.	.	MAF_INRAE=15.19
NC_035083.1	6349365	.	G	T	.	.	MAF_USDA=10.417
NC_035083.1	6349371	.	G	A	.	.	MAF_INRAE=41.772;MAF_USDA=42.353
NC_035083.1	6349413	.	G	A	.	.	MAF_INRAE=2.5;MAF_USDA=2.459
NC_035083.1	6349435	.	C	T	.	.	MAF_INRAE=43.038;MAF_USDA=46.471
NC_035083.1	6349470	.	T	C	.	.	MAF_INRAE=42.405;MAF_USDA=47.647
NC_035083.1	6349481	.	T	A	.	.	MAF_INRAE=9.494;MAF_USDA=11.765
NC_035083.1	6349483	.	G	A	.	.	MAF_INRAE=10.833;MAF_USDA=12.353
NC_035083.1	6349514	.	G	A	.	.	MAF_INRAE=35.443
NC_035083.1	6349546	.	A	T	.	.	MAF_USDA=10.417
NC_035083.1	6349570	.	G	A	.	.	MAF_INRAE=49.167;MAF_USDA=39.583
NC_035083.1	6349619	.	C	G	.	.	MAF_INRAE=49.167
NC_035083.1	6349629	.	C	T	.	.	MAF_USDA=6.471
NC_035083.1	6349726	.	G	C	.	.	MAF_INRAE=10.833
NC_035083.1	6349742	.	G	A	.	.	MAF_USDA=7.377
NC_035083.1	6349762	.	G	A	.	.	MAF_INRAE=38.333;MAF_USDA=15.882
NC_035083.1	6349812	.	A	T	.	.	MAF_INRAE=15.789;MAF_USDA=2.083
NC_035083.1	6349828	.	A	G	.	.	MAF_INRAE=18.333;MAF_USDA=41.667
NC_035083.1	6349905	.	G	A	.	.	MAF_USDA=4.118
NC_035083.1	6350058	.	A	G	.	.	MAF_INRAE=49.167;MAF_USDA=45.882
NC_035083.1	6350062	.	G	C	.	.	MAF_INRAE=49.167;MAF_USDA=45.882
NC_035083.1	6350071	.	T	C	.	.	MAF_INRAE=43.671;MAF_USDA=44.706
NC_035083.1	6350099	.	C	T	.	.	MAF_USDA=3.279
NC_035083.1	6350197	.	C	T	.	.	MAF_USDA=3.279
NC_035083.1	6350214	.	C	A	.	.	MAF_USDA=1.639
NC_035083.1	6350238	.	G	A	.	.	MAF_USDA=1.639
NC_035083.1	6350260	.	A	C	.	.	MAF_USDA=2.941
NC_035083.1	6350270	.	C	T	.	.	MAF_INRAE=12.025;MAF_USDA=5.294
NC_035083.1	6350366	.	C	T	.	.	MAF_USDA=7.377
NC_035083.1	6350606	.	C	G	.	.	MAF_USDA=22.917
NC_035083.1	6350675	.	C	T	.	.	MAF_USDA=2.5
NC_035083.1	6350727	.	C	A	.	.	MAF_USDA=44.706
NC_035083.1	6350743	.	A	G	.	.	MAF_USDA=5.294
NC_035083.1	6350753	.	A	G	.	.	MAF_USDA=1.639
NC_035083.1	6351941	.	C	G	.	.	MAF_USDA=4.167
NC_035083.1	6352101	.	G	A	.	.	MAF_USDA=1.639
NC_035083.1	6352266	.	C	T	.	.	MAF_INRAE=12.658;MAF_USDA=31.25
NC_035083.1	6352269	.	C	T	.	.	MAF_USDA=3.279
NC_035083.1	6352288	.	A	G	.	.	MAF_INRAE=16.456;MAF_USDA=31.25
NC_035083.1	6352407	.	G	A	.	.	MAF_USDA=2.5
NC_035083.1	6352430	.	C	G	.	.	MAF_INRAE=12.025;MAF_USDA=23.81
NC_035083.1	6352477	.	T	C	.	.	MAF_INRAE=12.025;MAF_USDA=27.381
NC_035083.1	6352577	.	A	T	.	.	MAF_USDA=4.167
NC_035083.1	6352583	.	C	A	.	.	MAF_USDA=4.167
NC_035083.1	6352624	.	C	T	.	.	MAF_INRAE=36.709;MAF_USDA=7.059
NC_035083.1	6352812	.	A	C	.	.	MAF_USDA=4.098
NC_035083.1	6352853	.	A	C	.	.	MAF_USDA=5.738
NC_035083.1	6352873	.	C	T	.	.	MAF_USDA=5.882
NC_035083.1	6352894	.	A	C	.	.	MAF_USDA=1.639
NC_035083.1	6352914	.	A	C	.	.	MAF_USDA=3.279
NC_035083.1	6352976	.	T	C	.	.	MAF_USDA=12.295
NC_035083.1	6353169	.	G	A	.	.	MAF_USDA=3.279
NC_035083.1	6353222	.	C	T	.	.	MAF_USDA=6.471
NC_035083.1	6353268	.	C	G	.	.	MAF_INRAE=36.076;MAF_USDA=30.0
NC_035083.1	6353362	.	A	G	.	.	MAF_INRAE=9.494;MAF_USDA=30.0
NC_035083.1	6353370	.	C	T	.	.	MAF_USDA=1.639
NC_035083.1	6353379	.	G	A	.	.	MAF_INRAE=9.494;MAF_USDA=24.706
NC_035083.1	6353392	.	T	C	.	.	MAF_USDA=3.279
NC_035083.1	6353417	.	C	A	.	.	MAF_USDA=2.459
NC_035083.1	6353703	.	A	G	.	.	MAF_INRAE=8.861;MAF_USDA=12.5
NC_035083.1	6353711	.	C	T	.	.	MAF_INRAE=7.5;MAF_USDA=12.941
NC_035083.1	6353716	.	C	A	.	.	MAF_INRAE=12.025;MAF_USDA=17.647
NC_035083.1	6353748	.	C	T	.	.	MAF_INRAE=30.38;MAF_USDA=7.647
NC_035083.1	6353808	.	G	A	.	.	MAF_USDA=5.294
NC_035083.1	6353812	.	G	A	.	.	MAF_USDA=1.639
NC_035083.1	6353868	.	C	T	.	.	MAF_INRAE=3.333;MAF_USDA=5.738
NC_035083.1	6353911	.	A	C	.	.	MAF_USDA=2.459
NC_035083.1	6353928	.	A	G	.	.	MAF_USDA=5.294
NC_035083.1	6353940	.	G	A	.	.	MAF_USDA=9.016
NC_035083.1	6354034	.	C	T	.	.	MAF_USDA=1.639
NC_035083.1	6354087	.	T	A	.	.	MAF_USDA=2.459
NC_035083.1	6354089	.	A	T	.	.	MAF_USDA=2.459
NC_035083.1	6354094	.	T	G	.	.	MAF_INRAE=9.494;MAF_USDA=31.765
NC_035083.1	6354109	.	G	A	.	.	MAF_USDA=3.279
NC_035083.1	6354119	.	A	G	.	.	MAF_INRAE=9.494;MAF_USDA=31.765
NC_035083.1	6354140	.	G	A	.	.	MAF_USDA=4.098
NC_035083.1	6354161	.	G	C	.	.	MAF_USDA=3.333
NC_035083.1	6354217	.	C	T	.	.	MAF_USDA=2.459
NC_035083.1	6354274	.	C	G	.	.	MAF_USDA=4.098
NC_035083.1	6354422	.	G	T	.	.	MAF_INRAE=3.333
NC_035083.1	6354440	.	C	T	.	.	MAF_USDA=3.529
NC_035083.1	6354602	.	G	C	.	.	MAF_USDA=1.639
NC_035083.1	6354650	.	C	T	.	.	MAF_INRAE=9.494;MAF_USDA=30.0
NC_035083.1	6354729	.	C	T	.	.	MAF_INRAE=9.494;MAF_USDA=12.941
NC_035083.1	6354795	.	A	C	.	.	MAF_INRAE=9.494;MAF_USDA=28.824
NC_035083.1	6354827	.	G	T	.	.	MAF_INRAE=9.494;MAF_USDA=29.412
NC_035083.1	6354851	.	C	T	.	.	MAF_USDA=2.459
NC_035083.1	6354956	.	C	T	.	.	MAF_USDA=2.083
NC_035083.1	6354971	.	C	A	.	.	MAF_USDA=5.738
NC_035083.1	6355032	.	G	A	.	.	MAF_USDA=2.459
NC_035083.1	6355040	.	G	C	.	.	MAF_INRAE=9.494;MAF_USDA=35.882
NC_035083.1	6355063	.	C	T	.	.	MAF_INRAE=3.333;MAF_USDA=7.377
NC_035083.1	6355091	.	G	A	.	.	MAF_USDA=2.459
NC_035083.1	6355147	.	C	T	.	.	MAF_USDA=2.459
NC_035083.1	6355304	.	C	T	.	.	MAF_INRAE=13.924
NC_035083.1	6355326	.	G	T	.	.	MAF_INRAE=4.167;MAF_USDA=14.754
NC_035083.1	6355367	.	A	G	.	.	MAF_INRAE=42.5;MAF_USDA=37.647
NC_035083.1	6355402	.	C	G	.	.	MAF_INRAE=50.0;MAF_USDA=29.167
NC_035083.1	6355533	.	A	G	.	.	MAF_INRAE=15.833;MAF_USDA=41.667
NC_035083.1	6355542	.	T	C	.	.	MAF_USDA=45.833
NC_035083.1	6355800	.	G	A	.	.	MAF_USDA=3.279
NC_035083.1	6355844	.	T	C	.	.	MAF_USDA=8.197
NC_035083.1	6355877	.	T	C	.	.	MAF_USDA=1.639
NC_035083.1	6355887	.	A	G	.	.	MAF_USDA=4.098
NC_035083.1	6355902	.	A	T	.	.	MAF_USDA=5.738
NC_035083.1	6355903	.	C	A	.	.	MAF_USDA=5.738
NC_035083.1	6355906	.	C	T	.	.	MAF_USDA=4.118
NC_035083.1	6355907	.	T	A	.	.	MAF_INRAE=9.494;MAF_USDA=27.059
NC_035083.1	6355912	.	G	T	.	.	MAF_INRAE=9.494;MAF_USDA=27.647
NC_035083.1	6355925	.	G	T	.	.	MAF_INRAE=9.494;MAF_USDA=46.471
NC_035083.1	6356039	.	G	T	.	.	MAF_USDA=1.639
NC_035083.1	6356056	.	C	A	.	.	MAF_USDA=1.639
NC_035083.1	6356071	.	T	A	.	.	MAF_INRAE=48.333;MAF_USDA=48.235
NC_035083.1	6356088	.	C	T	.	.	MAF_USDA=7.377
NC_035083.1	6356112	.	A	G	.	.	MAF_INRAE=35.0;MAF_USDA=22.941
NC_035083.1	6356146	.	C	T	.	.	MAF_INRAE=39.241;MAF_USDA=20.588
NC_035083.1	6356203	.	T	C	.	.	MAF_USDA=2.459
NC_035083.1	6356229	.	G	T	.	.	MAF_USDA=14.706
NC_035083.1	6356238	.	A	C	.	.	MAF_INRAE=46.203;MAF_USDA=15.294
NC_035083.1	6356417	.	T	G	.	.	MAF_USDA=5.738
NC_035083.1	6356438	.	T	G	.	.	MAF_USDA=1.639
NC_035083.1	6356510	.	T	C	.	.	MAF_USDA=2.459
NC_035083.1	6356548	.	C	G	.	.	MAF_INRAE=12.025;MAF_USDA=8.235
NC_035083.1	6356556	.	G	A	.	.	MAF_USDA=29.167
NC_035083.1	6356613	.	A	T	.	.	MAF_INRAE=5.063;MAF_USDA=18.824
NC_035083.1	6356639	.	C	A	.	.	MAF_USDA=2.459
NC_035083.1	6356640	.	G	A	.	.	MAF_USDA=4.706
NC_035083.1	6356649	.	G	T	.	.	MAF_INRAE=39.873;MAF_USDA=11.176
NC_035083.1	6356688	.	C	A	.	.	MAF_USDA=7.647
NC_035083.1	6356712	.	A	T	.	.	MAF_USDA=5.882
NC_035083.1	6356822	.	C	T	.	.	MAF_USDA=13.115
NC_035083.1	6356862	.	C	A	.	.	MAF_USDA=8.235
NC_035083.1	6356977	.	T	G	.	.	MAF_INRAE=12.025;MAF_USDA=38.235
NC_035083.1	6356984	.	C	G	.	.	MAF_INRAE=12.025;MAF_USDA=38.824
NC_035083.1	6357041	.	T	G	.	.	MAF_INRAE=8.861;MAF_USDA=26.471
NC_035083.1	6357052	.	T	C	.	.	MAF_INRAE=12.025;MAF_USDA=38.824
NC_035083.1	6357076	.	C	T	.	.	MAF_INRAE=15.789;MAF_USDA=20.0
NC_035083.1	6357077	.	G	A	.	.	MAF_INRAE=5.063;MAF_USDA=7.059
NC_035083.1	6357107	.	T	G	.	.	MAF_INRAE=12.025;MAF_USDA=38.235
NC_035083.1	6357136	.	C	T	.	.	MAF_USDA=3.279
NC_035083.1	6357147	.	T	G	.	.	MAF_INRAE=8.228
NC_035083.1	6357220	.	T	G	.	.	MAF_USDA=5.738
NC_035083.1	6357232	.	A	G	.	.	MAF_USDA=1.639
NC_035083.1	6357245	.	G	T	.	.	MAF_USDA=1.639
NC_035083.1	6357294	.	A	T	.	.	MAF_INRAE=12.025;MAF_USDA=2.083
NC_035083.1	6357577	.	T	C	.	.	MAF_USDA=1.639
NC_035083.1	6357598	.	G	A	.	.	MAF_USDA=1.639
NC_035083.1	6357610	.	C	T	.	.	MAF_USDA=8.197
NC_035083.1	6357614	.	A	G	.	.	MAF_INRAE=16.456;MAF_USDA=34.706
NC_035083.1	6357677	.	A	T	.	.	MAF_USDA=4.918
NC_035083.1	6357681	.	G	C	.	.	MAF_USDA=4.918
NC_035083.1	6357685	.	G	A	.	.	MAF_USDA=10.656
NC_035083.1	6357791	.	G	A	.	.	MAF_USDA=3.529
NC_035083.1	6357899	.	T	G	.	.	MAF_USDA=1.639
NC_035083.1	6357902	.	A	T	.	.	MAF_INRAE=12.025;MAF_USDA=4.118
NC_035083.1	6357904	.	A	C	.	.	MAF_INRAE=7.5;MAF_USDA=4.118
NC_035083.1	6357926	.	G	T	.	.	MAF_INRAE=7.5;MAF_USDA=2.083
NC_035083.1	6357958	.	C	T	.	.	MAF_INRAE=39.873;MAF_USDA=5.294
NC_035083.1	6357959	.	A	G	.	.	MAF_INRAE=43.333;MAF_USDA=5.294
NC_035083.1	6357968	.	G	A	.	.	MAF_USDA=2.083
NC_035083.1	6358008	.	A	T	.	.	MAF_INRAE=39.873;MAF_USDA=5.294
NC_035083.1	6358060	.	G	T	.	.	MAF_INRAE=29.747;MAF_USDA=8.333
NC_035083.1	6358072	.	G	T	.	.	MAF_USDA=6.471
NC_035083.1	6358086	.	C	T	.	.	MAF_INRAE=47.468;MAF_USDA=41.765
NC_035083.1	6358087	.	A	G	.	.	MAF_INRAE=49.167;MAF_USDA=41.765
NC_035083.1	6358098	.	T	A	.	.	MAF_USDA=11.765
NC_035083.1	6358113	.	T	A	.	.	MAF_USDA=25.882
NC_035083.1	6358116	.	G	A	.	.	MAF_USDA=2.941
NC_035083.1	6358265	.	G	A	.	.	MAF_INRAE=49.367;MAF_USDA=45.294
NC_035083.1	6358313	.	G	A	.	.	MAF_USDA=4.098
NC_035083.1	6358321	.	A	G	.	.	MAF_INRAE=39.241;MAF_USDA=20.588
NC_035083.1	6358374	.	C	T	.	.	MAF_USDA=6.471
NC_035083.1	6358424	.	G	A	.	.	MAF_USDA=1.639
NC_035083.1	6358658	.	A	T	.	.	MAF_INRAE=6.329;MAF_USDA=7.059
NC_035083.1	6358679	.	C	T	.	.	MAF_USDA=2.083
NC_035083.1	6358745	.	C	T	.	.	MAF_USDA=4.098
NC_035083.1	6358750	.	A	G	.	.	MAF_INRAE=39.241;MAF_USDA=21.176
NC_035083.1	6358755	.	A	C	.	.	MAF_INRAE=12.025;MAF_USDA=17.059
NC_035083.1	6358757	.	T	C	.	.	MAF_INRAE=7.5;MAF_USDA=17.059
NC_035083.1	6358793	.	A	C	.	.	MAF_INRAE=3.333;MAF_USDA=4.918
NC_035083.1	6358798	.	G	A	.	.	MAF_INRAE=3.333;MAF_USDA=4.098
NC_035083.1	6358811	.	C	T	.	.	MAF_INRAE=44.304;MAF_USDA=30.588
NC_035083.1	6358875	.	G	T	.	.	MAF_USDA=1.639
NC_035083.1	6358907	.	A	G	.	.	MAF_USDA=2.459
NC_035083.1	6358912	.	A	T	.	.	MAF_INRAE=12.025;MAF_USDA=29.167
NC_035083.1	6358933	.	C	A	.	.	MAF_INRAE=12.025;MAF_USDA=18.235
NC_035083.1	6359063	.	C	T	.	.	MAF_INRAE=5.063;MAF_USDA=10.0
NC_035083.1	6359096	.	C	T	.	.	MAF_INRAE=39.241;MAF_USDA=21.176
NC_035083.1	6359245	.	C	A	.	.	MAF_USDA=1.639
NC_035083.1	6359273	.	T	C	.	.	MAF_INRAE=40.506;MAF_USDA=29.167
NC_035083.1	6359373	.	T	C	.	.	MAF_USDA=4.706
NC_035083.1	6359509	.	T	C	.	.	MAF_USDA=2.5
NC_035083.1	6359550	.	A	T	.	.	MAF_INRAE=5.063;MAF_USDA=1.639
NC_035083.1	6359557	.	A	T	.	.	MAF_INRAE=20.0
NC_035083.1	6359559	.	C	T	.	.	MAF_INRAE=3.797
NC_035083.1	6359597	.	G	A	.	.	MAF_INRAE=48.333
NC_035083.1	6359615	.	T	C	.	.	MAF_INRAE=48.333
NC_035083.1	6359629	.	A	T	.	.	MAF_INRAE=49.167
NC_035083.1	6359648	.	A	G	.	.	MAF_INRAE=40.0
NC_035083.1	6359649	.	A	G	.	.	MAF_INRAE=50.0
NC_035083.1	6359660	.	A	T	.	.	MAF_INRAE=50.0
NC_035083.1	6359663	.	A	G	.	.	MAF_INRAE=39.167
NC_035083.1	6359673	.	C	A	.	.	MAF_INRAE=50.0
NC_035083.1	6359676	.	G	A	.	.	MAF_INRAE=50.0
NC_035083.1	6359738	.	G	A	.	.	MAF_INRAE=5.833
NC_035083.1	6359740	.	C	A	.	.	MAF_INRAE=4.43
NC_035083.1	6359754	.	T	A	.	.	MAF_INRAE=50.0
NC_035083.1	6359771	.	G	C	.	.	MAF_INRAE=2.632
NC_035083.1	6359773	.	G	A	.	.	MAF_INRAE=50.0
NC_035083.1	6359822	.	C	G	.	.	MAF_INRAE=35.0
NC_035083.1	6359897	.	G	A	.	.	MAF_INRAE=48.333
NC_035083.1	6359904	.	A	G	.	.	MAF_INRAE=48.333
NC_035083.1	6359926	.	T	C	.	.	MAF_INRAE=47.5
NC_035083.1	6359927	.	G	A	.	.	MAF_INRAE=30.0;MAF_USDA=3.279
NC_035083.1	6359946	.	G	A	.	.	MAF_INRAE=6.667
NC_035083.1	6359961	.	C	T	.	.	MAF_INRAE=34.167
NC_035083.1	6359968	.	C	A	.	.	MAF_INRAE=49.167
NC_035083.1	6359973	.	T	G	.	.	MAF_INRAE=48.333
NC_035083.1	6359974	.	T	G	.	.	MAF_INRAE=48.333
NC_035083.1	6359982	.	A	T	.	.	MAF_INRAE=49.167
NC_035083.1	6359987	.	A	T	.	.	MAF_INRAE=49.167
NC_035083.1	6359990	.	A	T	.	.	MAF_INRAE=49.167
NC_035083.1	6359992	.	T	G	.	.	MAF_INRAE=49.167
NC_035083.1	6360018	.	G	C	.	.	MAF_INRAE=20.0
NC_035083.1	6360045	.	G	C	.	.	MAF_INRAE=50.0
NC_035083.1	6360049	.	C	G	.	.	MAF_INRAE=50.0
NC_035083.1	6360132	.	A	G	.	.	MAF_INRAE=45.833
NC_035083.1	6360135	.	G	A	.	.	MAF_INRAE=44.167
NC_035083.1	6360206	.	G	T	.	.	MAF_INRAE=4.167
NC_035083.1	6360209	.	G	C	.	.	MAF_INRAE=44.167
NC_035083.1	6360229	.	A	G	.	.	MAF_INRAE=48.333
NC_035083.1	6360247	.	G	A	.	.	MAF_INRAE=15.789;MAF_USDA=2.083
NC_035083.1	6360262	.	C	T	.	.	MAF_USDA=1.639
NC_035083.1	6360340	.	G	T	.	.	MAF_USDA=1.639
NC_035083.1	6360383	.	C	T	.	.	MAF_INRAE=40.506;MAF_USDA=44.118
NC_035083.1	6360398	.	T	C	.	.	MAF_USDA=1.639
NC_035083.1	6360403	.	G	T	.	.	MAF_INRAE=3.333;MAF_USDA=4.098
NC_035083.1	6360456	.	G	A	.	.	MAF_USDA=2.083
NC_035083.1	6360547	.	A	C	.	.	MAF_INRAE=9.494;MAF_USDA=17.213
NC_035083.1	6360586	.	G	A	.	.	MAF_USDA=1.639
NC_035083.1	6360623	.	C	T	.	.	MAF_INRAE=29.114;MAF_USDA=6.471
NC_035083.1	6360635	.	G	A	.	.	MAF_INRAE=48.333;MAF_USDA=39.412
NC_035083.1	6360691	.	G	A	.	.	MAF_USDA=2.459
NC_035083.1	6360846	.	G	A	.	.	MAF_INRAE=12.025;MAF_USDA=3.529
NC_035083.1	6360857	.	G	T	.	.	MAF_USDA=1.639
NC_035083.1	6360906	.	T	A	.	.	MAF_USDA=1.639
NC_035083.1	6360960	.	A	G	.	.	MAF_USDA=1.639
NC_035083.1	6360989	.	T	C	.	.	MAF_USDA=1.639
NC_035083.1	6361078	.	C	A	.	.	MAF_USDA=1.765
NC_035083.1	6361140	.	G	T	.	.	MAF_INRAE=39.873;MAF_USDA=48.824
NC_035083.1	6361162	.	C	T	.	.	MAF_INRAE=4.167;MAF_USDA=6.471
NC_035083.1	6361164	.	G	C	.	.	MAF_USDA=1.639
NC_035083.1	6361367	.	T	G	.	.	MAF_INRAE=6.329;MAF_USDA=5.882
NC_035083.1	6361409	.	G	T	.	.	MAF_USDA=1.639
NC_035083.1	6361573	.	T	A	.	.	MAF_INRAE=37.342;MAF_USDA=10.588
NC_035083.1	6361613	.	T	C	.	.	MAF_USDA=5.738
NC_035083.1	6361614	.	G	T	.	.	MAF_USDA=1.639
NC_035083.1	6361694	.	A	C	.	.	MAF_USDA=5.294
NC_035083.1	6361733	.	A	T	.	.	MAF_USDA=1.639
NC_035083.1	6361739	.	C	T	.	.	MAF_INRAE=15.789;MAF_USDA=2.083
NC_035083.1	6361816	.	G	A	.	.	MAF_USDA=1.639
NC_035083.1	6361860	.	A	G	.	.	MAF_USDA=1.639
NC_035083.1	6361864	.	C	A	.	.	MAF_INRAE=41.772;MAF_USDA=24.706
NC_035083.1	6361865	.	G	T	.	.	MAF_INRAE=45.0;MAF_USDA=35.294
NC_035083.1	6361973	.	G	A	.	.	MAF_USDA=4.098
NC_035083.1	6361979	.	T	G	.	.	MAF_USDA=4.098
NC_035083.1	6362073	.	T	C	.	.	MAF_INRAE=5.063;MAF_USDA=10.0
NC_035083.1	6362183	.	A	G	.	.	MAF_USDA=6.557
NC_035083.1	6362230	.	G	T	.	.	MAF_USDA=11.765
NC_035083.1	6362247	.	C	A	.	.	MAF_USDA=16.667
NC_035083.1	6362255	.	C	T	.	.	MAF_USDA=6.557
NC_035083.1	6362259	.	C	A	.	.	MAF_USDA=3.279
NC_035083.1	6362262	.	T	C	.	.	MAF_INRAE=3.333;MAF_USDA=4.098
NC_035083.1	6362271	.	G	T	.	.	MAF_INRAE=16.456;MAF_USDA=2.941
NC_035083.1	6362379	.	T	A	.	.	MAF_INRAE=4.167;MAF_USDA=17.213
NC_035083.1	6362436	.	CTTT	CTTA	.	.	MAF_USDA=22.5
NC_035083.1	6362471	.	C	T	.	.	MAF_USDA=2.459
NC_035083.1	6362525	.	G	A	.	.	MAF_INRAE=34.177;MAF_USDA=14.118
NC_035083.1	6362529	.	T	A	.	.	MAF_USDA=14.706
NC_035083.1	6362530	.	G	T	.	.	MAF_USDA=14.706
NC_035083.1	6362565	.	GAGGTA	GAGGTG	.	.	MAF_USDA=21.739
NC_035083.1	6362591	.	T	C	.	.	MAF_INRAE=4.43;MAF_USDA=3.279
NC_035083.1	6362592	.	G	T	.	.	MAF_USDA=8.537
NC_035083.1	6362601	.	A	T	.	.	MAF_INRAE=18.333
NC_035083.1	6362602	.	A	T	.	.	MAF_USDA=45.833
NC_035083.1	6362680	.	C	T	.	.	MAF_USDA=4.762
NC_035083.1	6362682	.	T	C	.	.	MAF_USDA=5.357
NC_035083.1	6362707	.	A	T	.	.	MAF_INRAE=3.333;MAF_USDA=31.548
NC_035083.1	6362718	.	T	C	.	.	MAF_INRAE=4.43;MAF_USDA=6.548
NC_035083.1	6362737	.	C	T	.	.	MAF_USDA=28.235
NC_035083.1	6362828	.	A	C	.	.	MAF_USDA=2.459
NC_035083.1	6362850	.	G	A	.	.	MAF_USDA=4.918
NC_035083.1	6362853	.	T	G	.	.	MAF_INRAE=17.722;MAF_USDA=14.118
NC_035083.1	6362872	.	A	G	.	.	MAF_USDA=7.059
NC_035083.1	6362939	.	G	C	.	.	MAF_INRAE=12.025;MAF_USDA=2.083
NC_035083.1	6362946	.	A	G	.	.	MAF_USDA=1.639
NC_035083.1	6362965	.	A	G	.	.	MAF_USDA=1.639
NC_035083.1	6362988	.	G	A	.	.	MAF_USDA=1.639
NC_035083.1	6363112	.	C	A	.	.	MAF_USDA=1.639
NC_035083.1	6363132	.	C	T	.	.	MAF_INRAE=38.608;MAF_USDA=9.836
NC_035083.1	6363140	.	C	T	.	.	MAF_USDA=2.459
NC_035083.1	6363194	.	A	G	.	.	MAF_USDA=3.279
NC_035083.1	6363243	.	C	G	.	.	MAF_USDA=4.706
NC_035083.1	6363247	.	G	A	.	.	MAF_INRAE=5.263
NC_035083.1	6363450	.	G	A	.	.	MAF_USDA=12.5
NC_035083.1	6363502	.	G	A	.	.	MAF_USDA=8.333
NC_035083.1	6363862	.	A	T	.	.	MAF_USDA=12.5
NC_035083.1	6363951	.	G	A	.	.	MAF_INRAE=10.526;MAF_USDA=16.667
NC_035083.1	6364003	.	G	A	.	.	MAF_USDA=4.706
NC_035083.1	6364043	.	A	G	.	.	MAF_USDA=1.667
NC_035083.1	6364065	.	A	T	.	.	MAF_USDA=4.706
NC_035083.1	6364108	.	A	G	.	.	MAF_USDA=4.706
NC_035083.1	6364239	.	C	T	.	.	MAF_INRAE=15.19;MAF_USDA=23.529
NC_035083.1	6364253	.	T	A	.	.	MAF_USDA=1.639
NC_035083.1	6364291	.	C	A	.	.	MAF_USDA=4.118
NC_035083.1	6364378	.	G	A	.	.	MAF_INRAE=5.063;MAF_USDA=12.353
NC_035083.1	6364539	.	T	C	.	.	MAF_INRAE=5.063;MAF_USDA=8.197
NC_035083.1	6364540	.	A	G	.	.	MAF_INRAE=3.333;MAF_USDA=7.377
NC_035083.1	6364544	.	A	G	.	.	MAF_INRAE=3.333;MAF_USDA=6.471
NC_035083.1	6364545	.	C	T	.	.	MAF_INRAE=3.333;MAF_USDA=7.059
NC_035083.1	6364565	.	G	C	.	.	MAF_INRAE=2.5;MAF_USDA=4.918
NC_035083.1	6364568	.	T	C	.	.	MAF_INRAE=2.5;MAF_USDA=4.098
NC_035083.1	6364574	.	A	C	.	.	MAF_INRAE=2.5;MAF_USDA=5.738
NC_035083.1	6364606	.	T	G	.	.	MAF_INRAE=35.443;MAF_USDA=17.059
NC_035083.1	6364607	.	T	G	.	.	MAF_INRAE=15.823;MAF_USDA=27.059
NC_035083.1	6364725	.	A	G	.	.	MAF_USDA=10.656
NC_035083.1	6364732	.	C	A	.	.	MAF_USDA=3.279
NC_035083.1	6364739	.	T	G	.	.	MAF_USDA=3.279
NC_035083.1	6364756	.	A	C	.	.	MAF_INRAE=1.667
NC_035083.1	6364757	.	A	T	.	.	MAF_USDA=4.098
NC_035083.1	6364787	.	G	T	.	.	MAF_USDA=1.639
NC_035083.1	6364833	.	A	T	.	.	MAF_INRAE=5.0
NC_035083.1	6364876	.	C	A	.	.	MAF_INRAE=2.632
NC_035083.1	6364909	.	G	C	.	.	MAF_USDA=11.765
NC_035083.1	6364965	.	G	A	.	.	MAF_USDA=18.75
NC_035083.1	6364973	.	A	T	.	.	MAF_USDA=14.583
NC_035083.1	6365426	.	C	T	.	.	MAF_USDA=8.333
NC_035083.1	6365507	.	G	C	.	.	MAF_USDA=1.639
NC_035083.1	6365531	.	G	C	.	.	MAF_USDA=9.412
NC_035083.1	6365563	.	A	G	.	.	MAF_USDA=6.557
NC_035083.1	6365571	.	T	A	.	.	MAF_USDA=4.918
NC_035083.1	6365577	.	G	T	.	.	MAF_USDA=4.918
NC_035083.1	6365601	.	T	G	.	.	MAF_USDA=3.279
NC_035083.1	6365619	.	A	T	.	.	MAF_USDA=2.459
NC_035083.1	6365625	.	G	T	.	.	MAF_INRAE=2.5
NC_035083.1	6365627	.	C	G	.	.	MAF_USDA=2.459
NC_035083.1	6365636	.	G	A	.	.	MAF_INRAE=3.333;MAF_USDA=6.471
NC_035083.1	6365652	.	G	C	.	.	MAF_INRAE=18.333;MAF_USDA=41.667
NC_035083.1	6365676	.	A	C	.	.	MAF_INRAE=8.333;MAF_USDA=20.0
NC_035083.1	6365835	.	A	C	.	.	MAF_INRAE=1.667;MAF_USDA=13.115
NC_035083.1	6366070	.	C	T	.	.	MAF_INRAE=5.063;MAF_USDA=4.118
NC_035083.1	6366112	.	A	G	.	.	MAF_INRAE=41.772;MAF_USDA=50.0
NC_035083.1	6366114	.	T	C	.	.	MAF_INRAE=50.0;MAF_USDA=47.059
NC_035083.1	6366179	.	G	T	.	.	MAF_INRAE=1.667;MAF_USDA=9.836
NC_035083.1	6366197	.	T	G	.	.	MAF_INRAE=41.667;MAF_USDA=25.0
NC_035083.1	6366218	.	G	C	.	.	MAF_INRAE=1.667
NC_035083.1	6366264	.	T	C	.	.	MAF_USDA=10.656
NC_035083.1	6366265	.	G	T	.	.	MAF_USDA=10.656
NC_035083.1	6366270	.	T	C	.	.	MAF_USDA=12.295
NC_035083.1	6366304	.	A	G	.	.	MAF_USDA=12.295
NC_035083.1	6366319	.	A	G	.	.	MAF_INRAE=43.671;MAF_USDA=48.81
NC_035083.1	6366633	.	G	A	.	.	MAF_INRAE=12.025;MAF_USDA=2.083
NC_035083.1	6366643	.	A	C	.	.	MAF_USDA=12.353
NC_035083.1	6366693	.	T	C	.	.	MAF_USDA=2.459
NC_035083.1	6366694	.	G	C	.	.	MAF_INRAE=15.823;MAF_USDA=4.167
NC_035083.1	6366703	.	C	A	.	.	MAF_USDA=3.279
NC_035083.1	6366740	.	G	A	.	.	MAF_USDA=4.098
NC_035083.1	6366750	.	C	G	.	.	MAF_USDA=3.279
NC_035083.1	6366793	.	A	G	.	.	MAF_INRAE=15.19;MAF_USDA=16.471
NC_035083.1	6366891	.	G	A	.	.	MAF_USDA=2.459
NC_035083.1	6366971	.	T	C	.	.	MAF_INRAE=10.526;MAF_USDA=2.083
NC_035083.1	6367011	.	G	T	.	.	MAF_USDA=5.882
NC_035083.1	6367015	.	G	C	.	.	MAF_INRAE=10.526;MAF_USDA=2.083
NC_035083.1	6367016	.	C	T	.	.	MAF_USDA=5.882
NC_035083.1	6367017	.	G	A	.	.	MAF_USDA=5.882
NC_035083.1	6367054	.	A	G	.	.	MAF_INRAE=10.526;MAF_USDA=2.083
NC_035083.1	6367059	.	C	T	.	.	MAF_USDA=4.118
NC_035083.1	6367167	.	G	A	.	.	MAF_USDA=4.918
NC_035083.1	6367218	.	G	T	.	.	MAF_USDA=2.459
NC_035083.1	6367306	.	C	G	.	.	MAF_INRAE=5.063;MAF_USDA=11.176
NC_035083.1	6367324	.	G	T	.	.	MAF_USDA=2.459
NC_035083.1	6367601	.	G	A	.	.	MAF_USDA=9.016
NC_035083.1	6367662	.	C	T	.	.	MAF_INRAE=2.5;MAF_USDA=4.167
NC_035083.1	6367690	.	C	T	.	.	MAF_INRAE=10.526
NC_035083.1	6367696	.	C	T	.	.	MAF_INRAE=49.367;MAF_USDA=29.878
NC_035083.1	6367700	.	G	T	.	.	MAF_USDA=2.542
NC_035083.1	6367717	.	T	C	.	.	MAF_USDA=1.695
NC_035083.1	6367735	.	T	C	.	.	MAF_INRAE=4.167;MAF_USDA=5.357
NC_035083.1	6367746	.	G	A	.	.	MAF_INRAE=4.167;MAF_USDA=5.357
NC_035083.1	6367778	.	T	A	.	.	MAF_USDA=1.639
NC_035083.1	6367781	.	T	G	.	.	MAF_USDA=1.639
NC_035083.1	6367857	.	T	G	.	.	MAF_USDA=2.459
NC_035083.1	6367860	.	A	C	.	.	MAF_USDA=2.459
NC_035083.1	6367914	.	T	C	.	.	MAF_INRAE=7.595;MAF_USDA=7.647
NC_035083.1	6367941	.	A	T	.	.	MAF_USDA=1.639
NC_035083.1	6367948	.	C	T	.	.	MAF_USDA=1.639
NC_035083.1	6368146	.	C	T	.	.	MAF_USDA=3.279
NC_035083.1	6368171	.	C	A	.	.	MAF_INRAE=4.167;MAF_USDA=4.118
NC_035083.1	6368174	.	T	A	.	.	MAF_INRAE=49.367;MAF_USDA=35.294
NC_035083.1	6368224	.	C	T	.	.	MAF_INRAE=12.658;MAF_USDA=15.882
NC_035083.1	6368264	.	C	T	.	.	MAF_USDA=1.639
NC_035083.1	6368274	.	C	T	.	.	MAF_INRAE=5.063;MAF_USDA=12.353
NC_035083.1	6368322	.	G	T	.	.	MAF_USDA=5.833
NC_035083.1	6368327	.	T	C	.	.	MAF_INRAE=15.19;MAF_USDA=21.429
NC_035083.1	6368478	.	C	T	.	.	MAF_INRAE=35.443;MAF_USDA=12.353
NC_035083.1	6368523	.	A	C	.	.	MAF_INRAE=15.19;MAF_USDA=24.706
NC_035083.1	6368583	.	T	A	.	.	MAF_INRAE=12.025;MAF_USDA=13.529
NC_035083.1	6368721	.	A	T	.	.	MAF_USDA=2.459
NC_035083.1	6368882	.	G	A	.	.	MAF_USDA=2.459
NC_035083.1	6369044	.	C	A	.	.	MAF_USDA=1.639
NC_035083.1	6369136	.	C	T	.	.	MAF_USDA=4.098
NC_035083.1	6369137	.	G	A	.	.	MAF_USDA=3.279
NC_035083.1	6369210	.	G	A	.	.	MAF_USDA=1.639
NC_035083.1	6369331	.	T	C	.	.	MAF_INRAE=4.167;MAF_USDA=3.333
NC_035083.1	6369339	.	C	T	.	.	MAF_INRAE=10.526
NC_035083.1	6369381	.	T	G	.	.	MAF_INRAE=4.43;MAF_USDA=14.118
NC_035083.1	6369555	.	T	C	.	.	MAF_USDA=1.639
NC_035083.1	6369583	.	C	T	.	.	MAF_USDA=1.639
NC_035083.1	6369611	.	G	A	.	.	MAF_INRAE=46.667
NC_035083.1	6369731	.	C	T	.	.	MAF_INRAE=37.342;MAF_USDA=8.197
NC_035083.1	6369747	.	C	A	.	.	MAF_USDA=16.667
NC_035083.1	6369761	.	C	T	.	.	MAF_USDA=9.412
NC_035083.1	6369818	.	T	C	.	.	MAF_INRAE=5.063;MAF_USDA=4.706
NC_035083.1	6369920	.	T	A	.	.	MAF_INRAE=12.658;MAF_USDA=2.083
NC_035083.1	6370032	.	A	T	.	.	MAF_INRAE=10.526;MAF_USDA=2.941
NC_035083.1	6370046	.	A	C	.	.	MAF_USDA=3.279
NC_035083.1	6370082	.	G	T	.	.	MAF_INRAE=37.975;MAF_USDA=9.016
NC_035083.1	6370146	.	T	G	.	.	MAF_INRAE=48.101;MAF_USDA=19.412
NC_035083.1	6370183	.	A	G	.	.	MAF_INRAE=10.526;MAF_USDA=2.083
NC_035083.1	6370199	.	A	T	.	.	MAF_INRAE=41.772;MAF_USDA=16.471
NC_035083.1	6370243	.	G	C	.	.	MAF_INRAE=38.608;MAF_USDA=13.934
NC_035083.1	6370272	.	G	T	.	.	MAF_USDA=3.529
NC_035083.1	6370507	.	G	A	.	.	MAF_USDA=4.706
NC_035083.1	6370675	.	G	T	.	.	MAF_USDA=4.098
NC_035083.1	6370760	.	T	A	.	.	MAF_USDA=2.459
NC_035083.1	6370762	.	A	T	.	.	MAF_USDA=2.459
NC_035083.1	6370847	.	G	A	.	.	MAF_INRAE=4.167;MAF_USDA=5.294
NC_035083.1	6370951	.	C	A	.	.	MAF_INRAE=10.526;MAF_USDA=7.647
NC_035083.1	6371001	.	G	T	.	.	MAF_INRAE=37.975;MAF_USDA=10.0
NC_035083.1	6371028	.	G	A	.	.	MAF_INRAE=10.526;MAF_USDA=8.824
NC_035083.1	6371059	.	A	G	.	.	MAF_INRAE=4.167;MAF_USDA=7.059
NC_035083.1	6371074	.	T	C	.	.	MAF_INRAE=5.696
NC_035083.1	6371162	.	T	A	.	.	MAF_INRAE=38.608;MAF_USDA=7.059
NC_035083.1	6371326	.	C	A	.	.	MAF_INRAE=7.595;MAF_USDA=9.412
NC_035083.1	6371336	.	T	A	.	.	MAF_INRAE=5.063;MAF_USDA=9.412
NC_035083.1	6371351	.	G	A	.	.	MAF_USDA=5.882
NC_035083.1	6371352	.	A	T	.	.	MAF_USDA=3.279
NC_035083.1	6371354	.	C	T	.	.	MAF_USDA=3.279
NC_035083.1	6371360	.	C	G	.	.	MAF_USDA=3.279
NC_035083.1	6371395	.	C	G	.	.	MAF_USDA=2.459
NC_035083.1	6371396	.	G	A	.	.	MAF_INRAE=3.333;MAF_USDA=7.059
NC_035083.1	6371414	.	G	T	.	.	MAF_USDA=1.639
NC_035083.1	6371415	.	A	G	.	.	MAF_USDA=1.639
NC_035083.1	6371465	.	A	T	.	.	MAF_INRAE=12.658;MAF_USDA=7.647
NC_035083.1	6371474	.	A	G	.	.	MAF_USDA=2.941
NC_035083.1	6371529	.	T	G	.	.	MAF_USDA=3.279
NC_035083.1	6371561	.	G	A	.	.	MAF_INRAE=4.167;MAF_USDA=7.647
NC_035083.1	6371696	.	A	T	.	.	MAF_USDA=3.279
NC_035083.1	6371718	.	C	A	.	.	MAF_USDA=2.459
NC_035083.1	6371772	.	C	T	.	.	MAF_USDA=2.459
NC_035083.1	6371935	.	A	C	.	.	MAF_INRAE=5.263;MAF_USDA=44.118
NC_035083.1	6371970	.	T	A	.	.	MAF_INRAE=5.063;MAF_USDA=4.706
NC_035083.1	6371987	.	C	T	.	.	MAF_USDA=1.639
NC_035083.1	6372009	.	G	T	.	.	MAF_USDA=3.279
NC_035083.1	6372033	.	T	G	.	.	MAF_USDA=2.083
NC_035083.1	6372086	.	G	A	.	.	MAF_INRAE=5.696;MAF_USDA=8.235
NC_035083.1	6372108	.	A	T	.	.	MAF_INRAE=5.263;MAF_USDA=45.294
NC_035083.1	6372119	.	T	C	.	.	MAF_INRAE=5.263
NC_035083.1	6372172	.	G	A	.	.	MAF_USDA=3.279
NC_035083.1	6372193	.	T	G	.	.	MAF_INRAE=6.667;MAF_USDA=16.667
NC_035083.1	6372224	.	G	C	.	.	MAF_INRAE=19.167
NC_035083.1	6372235	.	C	G	.	.	MAF_USDA=4.098
NC_035083.1	6372249	.	A	C	.	.	MAF_USDA=2.083
NC_035083.1	6372255	.	G	T	.	.	MAF_INRAE=36.667
NC_035083.1	6372267	.	T	C	.	.	MAF_INRAE=39.167
NC_035083.1	6372284	.	T	A	.	.	MAF_USDA=3.279
NC_035083.1	6372296	.	A	G	.	.	MAF_INRAE=21.667
NC_035083.1	6372297	.	A	C	.	.	MAF_INRAE=2.632
NC_035083.1	6372307	.	A	G	.	.	MAF_INRAE=29.167
NC_035083.1	6372310	.	C	A	.	.	MAF_INRAE=27.5
NC_035083.1	6372356	.	G	T	.	.	MAF_INRAE=6.667
NC_035083.1	6372362	.	A	T	.	.	MAF_INRAE=5.0
NC_035083.1	6372387	.	G	A	.	.	MAF_USDA=3.279
NC_035083.1	6372406	.	A	G	.	.	MAF_USDA=2.353
NC_035083.1	6372408	.	A	G	.	.	MAF_USDA=1.639
NC_035083.1	6372470	.	C	T	.	.	MAF_INRAE=3.333
NC_035083.1	6372473	.	C	A	.	.	MAF_INRAE=2.5
NC_035083.1	6372502	.	A	G	.	.	MAF_USDA=3.279
NC_035083.1	6372518	.	C	T	.	.	MAF_INRAE=17.5
NC_035083.1	6372527	.	T	G	.	.	MAF_INRAE=4.43;MAF_USDA=4.118
NC_035083.1	6372537	.	G	C	.	.	MAF_INRAE=5.263;MAF_USDA=36.471
NC_035083.1	6372558	.	C	A	.	.	MAF_INRAE=1.667
NC_035083.1	6372570	.	G	A	.	.	MAF_INRAE=32.5
NC_035083.1	6372572	.	C	T	.	.	MAF_INRAE=30.0
NC_035083.1	6372573	.	A	T	.	.	MAF_INRAE=30.0
NC_035083.1	6372582	.	A	C	.	.	MAF_INRAE=31.667
NC_035083.1	6372583	.	G	A	.	.	MAF_INRAE=31.667
NC_035083.1	6372604	.	A	T	.	.	MAF_INRAE=31.667;MAF_USDA=27.083
NC_035083.1	6372605	.	G	C	.	.	MAF_INRAE=32.5;MAF_USDA=31.25
NC_035083.1	6372611	.	T	A	.	.	MAF_INRAE=31.667;MAF_USDA=15.882
NC_035083.1	6372637	.	C	T	.	.	MAF_INRAE=15.0;MAF_USDA=15.294
NC_035083.1	6372659	.	G	A	.	.	MAF_USDA=1.639
NC_035083.1	6372664	.	T	C	.	.	MAF_INRAE=3.333;MAF_USDA=6.557
NC_035083.1	6372701	.	C	T	.	.	MAF_INRAE=22.785;MAF_USDA=17.647
NC_035083.1	6372706	.	A	C	.	.	MAF_USDA=4.098
NC_035083.1	6372741	.	T	C	.	.	MAF_USDA=1.639
NC_035083.1	6372744	.	C	T	.	.	MAF_USDA=1.639
NC_035083.1	6372761	.	T	G	.	.	MAF_USDA=1.639
NC_035083.1	6372770	.	T	G	.	.	MAF_INRAE=5.063;MAF_USDA=9.412
NC_035083.1	6372902	.	A	G	.	.	MAF_INRAE=5.263;MAF_USDA=47.059
NC_035083.1	6372941	.	C	A	.	.	MAF_USDA=4.098
NC_035083.1	6372988	.	C	A	.	.	MAF_INRAE=25.316;MAF_USDA=4.706
NC_035083.1	6372990	.	A	G	.	.	MAF_INRAE=4.167;MAF_USDA=7.059
NC_035083.1	6372999	.	G	T	.	.	MAF_USDA=3.279
NC_035083.1	6373039	.	G	A	.	.	MAF_USDA=4.118
NC_035083.1	6373063	.	C	A	.	.	MAF_USDA=4.098
NC_035083.1	6373076	.	G	T	.	.	MAF_INRAE=4.167;MAF_USDA=3.279
NC_035083.1	6373082	.	T	C	.	.	MAF_USDA=4.098
NC_035083.1	6373085	.	G	A	.	.	MAF_INRAE=2.632
NC_035083.1	6373097	.	G	A	.	.	MAF_USDA=4.098
NC_035083.1	6373106	.	A	G	.	.	MAF_USDA=4.098
NC_035083.1	6373193	.	T	C	.	.	MAF_INRAE=20.0;MAF_USDA=22.353
NC_035083.1	6373261	.	T	G	.	.	MAF_INRAE=8.333;MAF_USDA=11.176
NC_035083.1	6373277	.	T	C	.	.	MAF_USDA=4.918
NC_035083.1	6373309	.	G	T	.	.	MAF_INRAE=5.263
NC_035083.1	6373324	.	G	A	.	.	MAF_USDA=1.639
NC_035083.1	6373419	.	T	C	.	.	MAF_INRAE=26.316
NC_035083.1	6373621	.	G	A	.	.	MAF_USDA=3.279
NC_035083.1	6373622	.	A	G	.	.	MAF_INRAE=11.667;MAF_USDA=4.167
NC_035083.1	6373646	.	A	G	.	.	MAF_INRAE=37.342;MAF_USDA=11.475
NC_035083.1	6373697	.	C	T	.	.	MAF_USDA=4.098
NC_035083.1	6373760	.	T	A	.	.	MAF_USDA=9.016
NC_035083.1	6373807	.	G	A	.	.	MAF_INRAE=38.608;MAF_USDA=5.882
NC_035083.1	6373886	.	C	T	.	.	MAF_INRAE=5.063;MAF_USDA=8.824
NC_035083.1	6374020	.	G	A	.	.	MAF_USDA=2.459
NC_035083.1	6374036	.	A	G	.	.	MAF_INRAE=5.263;MAF_USDA=42.623
NC_035083.1	6374072	.	G	T	.	.	MAF_INRAE=5.063;MAF_USDA=9.412
NC_035083.1	6374166	.	G	A	.	.	MAF_USDA=1.639
NC_035083.1	6374208	.	T	G	.	.	MAF_INRAE=14.557;MAF_USDA=11.765
NC_035083.1	6374246	.	C	A	.	.	MAF_INRAE=5.263;MAF_USDA=45.294
NC_035083.1	6374264	.	C	T	.	.	MAF_INRAE=15.19
NC_035083.1	6374266	.	T	G	.	.	MAF_INRAE=11.667;MAF_USDA=8.235
NC_035083.1	6374267	.	C	A	.	.	MAF_INRAE=11.667;MAF_USDA=7.647
NC_035083.1	6374271	.	A	G	.	.	MAF_INRAE=11.667;MAF_USDA=7.647
NC_035083.1	6374277	.	A	G	.	.	MAF_INRAE=15.19;MAF_USDA=7.647
NC_035083.1	6374280	.	C	G	.	.	MAF_INRAE=11.667;MAF_USDA=7.647
NC_035083.1	6374283	.	A	T	.	.	MAF_INRAE=11.667;MAF_USDA=7.647
NC_035083.1	6374360	.	T	A	.	.	MAF_INRAE=15.19;MAF_USDA=10.588
NC_035083.1	6374571	.	A	G	.	.	MAF_INRAE=15.19;MAF_USDA=9.412
NC_035083.1	6374648	.	A	C	.	.	MAF_INRAE=5.063;MAF_USDA=4.918
NC_035083.1	6374651	.	G	T	.	.	MAF_INRAE=15.19;MAF_USDA=8.824
NC_035083.1	6374662	.	C	T	.	.	MAF_INRAE=10.526;MAF_USDA=2.083
NC_035083.1	6374734	.	A	G	.	.	MAF_INRAE=11.667;MAF_USDA=11.765
NC_035083.1	6374924	.	G	A	.	.	MAF_USDA=2.459
NC_035083.1	6374954	.	G	A	.	.	MAF_INRAE=7.595;MAF_USDA=7.647
NC_035083.1	6375012	.	C	T	.	.	MAF_INRAE=1.667;MAF_USDA=2.353
NC_035083.1	6375062	.	T	G	.	.	MAF_INRAE=15.19;MAF_USDA=9.412
NC_035083.1	6375136	.	G	C	.	.	MAF_USDA=2.459
NC_035083.1	6375231	.	T	C	.	.	MAF_INRAE=4.167;MAF_USDA=6.471
NC_035083.1	6375310	.	T	G	.	.	MAF_INRAE=25.949;MAF_USDA=34.118
NC_035083.1	6375313	.	C	A	.	.	MAF_INRAE=11.667;MAF_USDA=20.588
NC_035083.1	6375389	.	C	A	.	.	MAF_INRAE=12.025
NC_035083.1	6375545	.	T	C	.	.	MAF_INRAE=8.333
NC_035083.1	6375662	.	C	A	.	.	MAF_INRAE=6.667;MAF_USDA=2.083
NC_035083.1	6375749	.	C	T	.	.	MAF_INRAE=2.5
NC_035083.1	6375785	.	T	A	.	.	MAF_INRAE=47.5;MAF_USDA=43.75
NC_035083.1	6375794	.	A	C	.	.	MAF_INRAE=7.5
NC_035083.1	6375807	.	C	G	.	.	MAF_INRAE=6.667
NC_035083.1	6375998	.	C	T	.	.	MAF_INRAE=36.076;MAF_USDA=4.706
NC_035083.1	6376033	.	C	T	.	.	MAF_INRAE=5.263
NC_035083.1	6376044	.	G	A	.	.	MAF_USDA=3.279
NC_035083.1	6376158	.	C	A	.	.	MAF_INRAE=1.667
NC_035083.1	6376189	.	A	C	.	.	MAF_INRAE=3.333
NC_035083.1	6376227	.	G	T	.	.	MAF_INRAE=29.167
NC_035083.1	6376230	.	T	G	.	.	MAF_INRAE=4.167;MAF_USDA=4.118
NC_035083.1	6376264	.	G	A	.	.	MAF_INRAE=34.167
NC_035083.1	6376387	.	C	G	.	.	MAF_INRAE=43.671;MAF_USDA=30.588
NC_035083.1	6376476	.	C	T	.	.	MAF_INRAE=37.5
NC_035083.1	6376480	.	C	T	.	.	MAF_INRAE=10.833
NC_035083.1	6376517	.	G	A	.	.	MAF_INRAE=6.667
NC_035083.1	6376518	.	A	C	.	.	MAF_INRAE=35.833
NC_035083.1	6376538	.	G	A	.	.	MAF_INRAE=6.667
NC_035083.1	6376545	.	G	A	.	.	MAF_INRAE=2.632
NC_035083.1	6376552	.	C	A	.	.	MAF_INRAE=41.667
NC_035083.1	6376603	.	T	C	.	.	MAF_INRAE=3.333
NC_035083.1	6376652	.	ATTTTTTC	ATTTTTTT	.	.	MAF_USDA=43.75
NC_035083.1	6376659	.	C	T	.	.	MAF_INRAE=37.5
NC_035083.1	6376673	.	A	T	.	.	MAF_INRAE=25.833
NC_035083.1	6376755	.	T	G	.	.	MAF_INRAE=10.833
NC_035083.1	6376776	.	C	T	.	.	MAF_INRAE=9.167
NC_035083.1	6376803	.	G	C	.	.	MAF_INRAE=8.333
NC_035083.1	6376839	.	C	T	.	.	MAF_USDA=2.459
NC_035083.1	6376873	.	G	A	.	.	MAF_USDA=2.459
NC_035083.1	6376886	.	C	T	.	.	MAF_INRAE=16.667
NC_035083.1	6376907	.	C	T	.	.	MAF_USDA=5.882
NC_035083.1	6376955	.	C	T	.	.	MAF_INRAE=5.0
NC_035083.1	6376966	.	A	G	.	.	MAF_INRAE=2.5
NC_035083.1	6376967	.	C	T	.	.	MAF_INRAE=2.5
NC_035083.1	6376992	.	G	A	.	.	MAF_USDA=36.145
NC_035083.1	6377000	.	T	C	.	.	MAF_USDA=8.333
NC_035083.1	6377034	.	G	C	.	.	MAF_USDA=6.707
NC_035083.1	6377091	.	G	T	.	.	MAF_INRAE=3.333;MAF_USDA=2.083
NC_035083.1	6377104	.	G	A	.	.	MAF_INRAE=10.127;MAF_USDA=8.235
NC_035083.1	6377114	.	G	A	.	.	MAF_INRAE=42.105;MAF_USDA=24.706
NC_035083.1	6377115	.	T	C	.	.	MAF_USDA=3.279
NC_035083.1	6377168	.	G	T	.	.	MAF_INRAE=8.861;MAF_USDA=31.176
NC_035083.1	6377270	.	G	A	.	.	MAF_USDA=10.417
NC_035083.1	6377324	.	G	A	.	.	MAF_USDA=5.882
NC_035083.1	6377383	.	G	T	.	.	MAF_USDA=3.279
NC_035083.1	6377389	.	T	C	.	.	MAF_USDA=10.417
NC_035083.1	6377451	.	C	G	.	.	MAF_INRAE=10.759;MAF_USDA=32.941
NC_035083.1	6377515	.	G	A	.	.	MAF_INRAE=25.316;MAF_USDA=25.294
NC_035083.1	6377740	.	T	A	.	.	MAF_INRAE=4.167;MAF_USDA=2.976
NC_035083.1	6377865	.	T	C	.	.	MAF_USDA=3.279
NC_035083.1	6377892	.	C	T	.	.	MAF_USDA=10.417
NC_035083.1	6377967	.	T	C	.	.	MAF_INRAE=5.696;MAF_USDA=41.765
NC_035083.1	6377985	.	C	T	.	.	MAF_INRAE=41.772;MAF_USDA=10.417
NC_035083.1	6378082	.	C	T	.	.	MAF_INRAE=38.608;MAF_USDA=5.294
NC_035083.1	6378183	.	A	G	.	.	MAF_INRAE=41.139;MAF_USDA=14.118
NC_035083.1	6378191	.	G	A	.	.	MAF_INRAE=10.127;MAF_USDA=10.588
NC_035083.1	6378208	.	G	T	.	.	MAF_USDA=2.459
NC_035083.1	6378232	.	C	T	.	.	MAF_INRAE=10.127;MAF_USDA=10.588
NC_035083.1	6378416	.	C	T	.	.	MAF_USDA=22.941
NC_035083.1	6378421	.	C	T	.	.	MAF_INRAE=4.167;MAF_USDA=4.706
NC_035083.1	6378525	.	C	G	.	.	MAF_INRAE=10.127;MAF_USDA=10.588
NC_035083.1	6378678	.	A	C	.	.	MAF_INRAE=7.595;MAF_USDA=41.765
NC_035083.1	6378680	.	C	T	.	.	MAF_USDA=2.459
NC_035083.1	6378900	.	G	T	.	.	MAF_USDA=20.588
NC_035083.1	6378960	.	A	G	.	.	MAF_USDA=2.459
NC_035083.1	6379028	.	G	A	.	.	MAF_INRAE=1.667;MAF_USDA=1.639
NC_035083.1	6379096	.	A	G	.	.	MAF_USDA=8.333
NC_035083.1	6379183	.	C	T	.	.	MAF_INRAE=3.333;MAF_USDA=2.083
NC_035083.1	6379257	.	A	C	.	.	MAF_INRAE=5.063;MAF_USDA=41.765
NC_035083.1	6379292	.	A	C	.	.	MAF_INRAE=3.333;MAF_USDA=2.083
NC_035083.1	6379293	.	T	G	.	.	MAF_USDA=50.0
NC_035083.1	6379361	.	G	A	.	.	MAF_USDA=8.333
NC_035083.1	6379390	.	C	T	.	.	MAF_INRAE=10.127;MAF_USDA=10.588
NC_035083.1	6379393	.	A	C	.	.	MAF_USDA=8.824
NC_035083.1	6379399	.	C	T	.	.	MAF_INRAE=12.658;MAF_USDA=7.647
NC_035083.1	6379428	.	T	A	.	.	MAF_INRAE=5.263
NC_035083.1	6379431	.	G	A	.	.	MAF_INRAE=10.127;MAF_USDA=10.588
NC_035083.1	6379481	.	T	C	.	.	MAF_INRAE=9.494;MAF_USDA=10.714
NC_035083.1	6379487	.	A	C	.	.	MAF_INRAE=9.494;MAF_USDA=16.667
NC_035083.1	6379489	.	T	G	.	.	MAF_INRAE=8.333;MAF_USDA=18.75
NC_035083.1	6379495	.	T	A	.	.	MAF_INRAE=9.494;MAF_USDA=18.75
NC_035083.1	6379525	.	T	A	.	.	MAF_INRAE=10.759;MAF_USDA=39.412
NC_035083.1	6379581	.	A	G	.	.	MAF_INRAE=3.797
NC_035083.1	6379586	.	T	G	.	.	MAF_USDA=10.0
NC_035083.1	6379613	.	T	C	.	.	MAF_USDA=49.412
NC_035083.1	6379614	.	G	A	.	.	MAF_INRAE=8.333;MAF_USDA=2.941
NC_035083.1	6379691	.	C	T	.	.	MAF_INRAE=15.789;MAF_USDA=12.5
NC_035083.1	6379730	.	C	T	.	.	MAF_USDA=10.588
NC_035083.1	6379731	.	G	A	.	.	MAF_INRAE=3.797;MAF_USDA=1.176
NC_035083.1	6379824	.	C	A	.	.	MAF_USDA=6.25
NC_035083.1	6379883	.	C	T	.	.	MAF_USDA=3.279
NC_035083.1	6379889	.	C	T	.	.	MAF_USDA=7.647
NC_035083.1	6380106	.	G	A	.	.	MAF_USDA=27.083
NC_035083.1	6380554	.	C	A	.	.	MAF_USDA=10.417
NC_035083.1	6380626	.	C	G	.	.	MAF_INRAE=14.557;MAF_USDA=6.548
NC_035083.1	6380663	.	C	T	.	.	MAF_USDA=37.647
NC_035083.1	6380690	.	C	A	.	.	MAF_USDA=36.471
NC_035083.1	6380897	.	C	T	.	.	MAF_USDA=5.882
NC_035083.1	6380901	.	G	T	.	.	MAF_USDA=5.882
NC_035083.1	6381151	.	G	A	.	.	MAF_USDA=2.459
NC_035083.1	6381175	.	C	T	.	.	MAF_USDA=3.279
NC_035083.1	6381217	.	G	T	.	.	MAF_INRAE=3.797;MAF_USDA=2.941
NC_035083.1	6381235	.	G	T	.	.	MAF_USDA=2.083
NC_035083.1	6381277	.	G	T	.	.	MAF_INRAE=13.924;MAF_USDA=36.471
NC_035083.1	6381308	.	T	G	.	.	MAF_INRAE=10.127;MAF_USDA=38.824
NC_035083.1	6381318	.	C	A	.	.	MAF_INRAE=3.797;MAF_USDA=31.765
NC_035083.1	6381431	.	A	T	.	.	MAF_USDA=8.197
NC_035083.1	6381440	.	C	T	.	.	MAF_INRAE=5.263;MAF_USDA=4.918
NC_035083.1	6381510	.	T	C	.	.	MAF_USDA=8.333
NC_035083.1	6381533	.	G	T	.	.	MAF_INRAE=10.127;MAF_USDA=8.235
NC_035083.1	6381805	.	C	T	.	.	MAF_INRAE=5.263;MAF_USDA=8.333
NC_035083.1	6381826	.	C	T	.	.	MAF_INRAE=26.582;MAF_USDA=3.529
NC_035083.1	6381832	.	C	T	.	.	MAF_USDA=1.639
NC_035083.1	6381969	.	A	G	.	.	MAF_USDA=10.417
NC_035083.1	6381993	.	T	A	.	.	MAF_USDA=5.085
NC_035083.1	6381994	.	A	C	.	.	MAF_USDA=5.085
NC_035083.1	6382634	.	T	G	.	.	MAF_INRAE=26.316;MAF_USDA=17.857
NC_035083.1	6382641	.	G	A	.	.	MAF_INRAE=49.167
NC_035083.1	6382780	.	G	T	.	.	MAF_USDA=2.353
NC_035083.1	6382896	.	C	T	.	.	MAF_INRAE=34.167;MAF_USDA=31.25
NC_035083.1	6382902	.	C	A	.	.	MAF_INRAE=35.0
NC_035083.1	6382963	.	G	A	.	.	MAF_INRAE=41.667;MAF_USDA=20.0
NC_035083.1	6382980	.	G	A	.	.	MAF_USDA=5.882
NC_035083.1	6383002	.	G	T	.	.	MAF_INRAE=3.797;MAF_USDA=1.639
NC_035083.1	6383122	.	C	T	.	.	MAF_INRAE=32.5;MAF_USDA=16.667
NC_035083.1	6383148	.	C	T	.	.	MAF_INRAE=26.316;MAF_USDA=16.471
NC_035083.1	6383205	.	A	T	.	.	MAF_USDA=5.0
NC_035083.1	6383258	.	G	T	.	.	MAF_USDA=27.976
NC_035083.1	6383260	.	T	C	.	.	MAF_USDA=49.405
NC_035083.1	6383272	.	T	G	.	.	MAF_USDA=16.667
NC_035083.1	6383277	.	T	G	.	.	MAF_USDA=6.25
NC_035083.1	6383278	.	C	A	.	.	MAF_USDA=16.667
NC_035083.1	6383422	.	A	C	.	.	MAF_USDA=5.738
NC_035083.1	6383433	.	G	C	.	.	MAF_USDA=13.043
NC_035083.1	6383439	.	A	G	.	.	MAF_USDA=15.217
NC_035083.1	6383481	.	C	A	.	.	MAF_USDA=4.098
NC_035083.1	6383529	.	A	G	.	.	MAF_USDA=13.529
NC_035083.1	6383643	.	T	A	.	.	MAF_USDA=8.333
NC_035083.1	6383657	.	T	C	.	.	MAF_INRAE=4.167;MAF_USDA=10.0
NC_035083.1	6383666	.	C	T	.	.	MAF_USDA=3.279
NC_035083.1	6383887	.	C	T	.	.	MAF_INRAE=25.949;MAF_USDA=2.941
NC_035083.1	6383991	.	C	T	.	.	MAF_INRAE=26.582;MAF_USDA=2.941
NC_035083.1	6384047	.	G	T	.	.	MAF_USDA=4.118
NC_035083.1	6384116	.	A	C	.	.	MAF_INRAE=12.025;MAF_USDA=2.083
NC_035083.1	6384175	.	A	G	.	.	MAF_USDA=30.588
NC_035083.1	6384245	.	T	G	.	.	MAF_INRAE=26.582;MAF_USDA=6.471
NC_035083.1	6384260	.	A	G	.	.	MAF_INRAE=26.582;MAF_USDA=7.647
NC_035083.1	6384263	.	T	G	.	.	MAF_USDA=10.0
NC_035083.1	6384303	.	G	A	.	.	MAF_INRAE=24.051;MAF_USDA=18.235
NC_035083.1	6384361	.	C	T	.	.	MAF_USDA=1.639
NC_035083.1	6384396	.	G	A	.	.	MAF_USDA=5.738
NC_035083.1	6384522	.	A	G	.	.	MAF_USDA=1.639
NC_035083.1	6384577	.	C	A	.	.	MAF_INRAE=26.582;MAF_USDA=8.333
NC_035083.1	6384684	.	G	A	.	.	MAF_INRAE=27.215;MAF_USDA=24.706
NC_035083.1	6384763	.	C	T	.	.	MAF_INRAE=46.203;MAF_USDA=27.059
NC_035083.1	6384814	.	C	G	.	.	MAF_INRAE=26.582;MAF_USDA=5.882
NC_035083.1	6384941	.	C	T	.	.	MAF_USDA=1.639
NC_035083.1	6385012	.	G	T	.	.	MAF_USDA=7.377
NC_035083.1	6385056	.	A	G	.	.	MAF_INRAE=26.582;MAF_USDA=7.647
NC_035083.1	6385058	.	C	A	.	.	MAF_INRAE=26.667;MAF_USDA=6.471
NC_035083.1	6385093	.	C	A	.	.	MAF_USDA=5.738
NC_035083.1	6385116	.	C	A	.	.	MAF_INRAE=26.582;MAF_USDA=5.882
NC_035083.1	6385136	.	T	C	.	.	MAF_USDA=1.639
NC_035083.1	6385239	.	G	A	.	.	MAF_USDA=1.639
NC_035083.1	6385249	.	A	G	.	.	MAF_USDA=1.639
NC_035083.1	6385299	.	A	T	.	.	MAF_INRAE=46.203;MAF_USDA=29.412
NC_035083.1	6385498	.	A	T	.	.	MAF_INRAE=26.582;MAF_USDA=10.0
NC_035083.1	6385638	.	A	T	.	.	MAF_USDA=1.639
NC_035083.1	6385730	.	G	C	.	.	MAF_USDA=9.412
NC_035083.1	6385736	.	C	T	.	.	MAF_INRAE=27.215;MAF_USDA=8.824
NC_035083.1	6385745	.	C	T	.	.	MAF_INRAE=24.051;MAF_USDA=20.0
NC_035083.1	6385778	.	C	T	.	.	MAF_INRAE=47.368;MAF_USDA=18.235
NC_035083.1	6385812	.	A	G	.	.	MAF_USDA=13.529
NC_035083.1	6385825	.	C	G	.	.	MAF_INRAE=26.582;MAF_USDA=15.294
NC_035083.1	6385840	.	C	T	.	.	MAF_USDA=1.639
NC_035083.1	6386008	.	C	T	.	.	MAF_INRAE=12.5
NC_035083.1	6386021	.	T	C	.	.	MAF_INRAE=4.167;MAF_USDA=4.706
NC_035083.1	6386024	.	A	T	.	.	MAF_INRAE=17.5
NC_035083.1	6386102	.	T	G	.	.	MAF_INRAE=19.167
NC_035083.1	6386154	.	G	A	.	.	MAF_INRAE=20.0
NC_035083.1	6386193	.	A	G	.	.	MAF_INRAE=33.333
NC_035083.1	6386248	.	A	T	.	.	MAF_INRAE=5.0
NC_035083.1	6386292	.	T	A	.	.	MAF_INRAE=41.667
NC_035083.1	6386301	.	C	A	.	.	MAF_INRAE=5.0
NC_035083.1	6386315	.	C	A	.	.	MAF_INRAE=4.167
NC_035083.1	6386323	.	G	A	.	.	MAF_INRAE=3.333
NC_035083.1	6386325	.	T	G	.	.	MAF_INRAE=40.0
NC_035083.1	6386332	.	C	T	.	.	MAF_USDA=1.639
NC_035083.1	6386337	.	C	A	.	.	MAF_INRAE=39.167
NC_035083.1	6386344	.	A	G	.	.	MAF_INRAE=38.333
NC_035083.1	6386346	.	T	C	.	.	MAF_USDA=6.557
NC_035083.1	6386351	.	A	C	.	.	MAF_INRAE=37.5
NC_035083.1	6386356	.	G	A	.	.	MAF_INRAE=37.5
NC_035083.1	6386364	.	A	T	.	.	MAF_INRAE=37.5;MAF_USDA=43.75
NC_035083.1	6386366	.	G	A	.	.	MAF_INRAE=1.667
NC_035083.1	6386511	.	A	C	.	.	MAF_INRAE=17.5
NC_035083.1	6386513	.	C	T	.	.	MAF_USDA=1.639
NC_035083.1	6386607	.	G	T	.	.	MAF_INRAE=8.333;MAF_USDA=6.471
NC_035083.1	6386631	.	C	T	.	.	MAF_INRAE=11.392;MAF_USDA=33.333
NC_035083.1	6386667	.	C	T	.	.	MAF_INRAE=5.833
NC_035083.1	6386685	.	C	T	.	.	MAF_INRAE=5.0
NC_035083.1	6386724	.	C	T	.	.	MAF_INRAE=5.833
NC_035083.1	6386753	.	T	A	.	.	MAF_INRAE=14.167
NC_035083.1	6386813	.	T	G	.	.	MAF_INRAE=15.0
NC_035083.1	6387064	.	G	A	.	.	MAF_USDA=8.235
NC_035083.1	6387087	.	C	T	.	.	MAF_INRAE=12.658;MAF_USDA=8.235
NC_035083.1	6387151	.	G	A	.	.	MAF_USDA=5.882
NC_035083.1	6387154	.	G	A	.	.	MAF_INRAE=10.127;MAF_USDA=8.235
NC_035083.1	6387309	.	C	T	.	.	MAF_USDA=1.639
NC_035083.1	6387382	.	A	C	.	.	MAF_USDA=8.824
NC_035083.1	6387483	.	A	G	.	.	MAF_INRAE=12.658;MAF_USDA=7.647
NC_035083.1	6387602	.	A	G	.	.	MAF_INRAE=11.392;MAF_USDA=44.706
NC_035083.1	6387701	.	C	A	.	.	MAF_INRAE=11.392;MAF_USDA=40.0
NC_035083.1	6387837	.	G	A	.	.	MAF_USDA=5.294
NC_035083.1	6387885	.	C	T	.	.	MAF_INRAE=11.392;MAF_USDA=31.765
NC_035083.1	6387896	.	CAATCAATAA	CAATCAATAC	.	.	MAF_USDA=12.5
NC_035083.1	6387921	.	C	A	.	.	MAF_INRAE=1.667;MAF_USDA=2.353
NC_035083.1	6387958	.	T	C	.	.	MAF_USDA=11.765
NC_035083.1	6388042	.	G	A	.	.	MAF_INRAE=26.667;MAF_USDA=8.333
NC_035083.1	6388109	.	C	T	.	.	MAF_INRAE=22.785;MAF_USDA=50.0
NC_035083.1	6388110	.	C	G	.	.	MAF_INRAE=16.667;MAF_USDA=43.452
NC_035083.1	6388161	.	T	C	.	.	MAF_INRAE=48.734;MAF_USDA=36.471
NC_035083.1	6388244	.	T	G	.	.	MAF_USDA=1.639
NC_035083.1	6388295	.	A	C	.	.	MAF_USDA=2.459
NC_035083.1	6388320	.	G	A	.	.	MAF_USDA=2.459
NC_035083.1	6388370	.	G	A	.	.	MAF_USDA=2.459
NC_035083.1	6388383	.	T	C	.	.	MAF_USDA=2.459
NC_035083.1	6388407	.	T	A	.	.	MAF_INRAE=5.263;MAF_USDA=2.459
NC_035083.1	6388422	.	T	G	.	.	MAF_INRAE=4.167;MAF_USDA=3.279
NC_035083.1	6388436	.	C	T	.	.	MAF_USDA=3.529
NC_035083.1	6388437	.	A	T	.	.	MAF_INRAE=27.848;MAF_USDA=2.941
NC_035083.1	6388454	.	T	C	.	.	MAF_INRAE=10.526
NC_035083.1	6388465	.	A	C	.	.	MAF_INRAE=22.785;MAF_USDA=27.059
NC_035083.1	6388482	.	A	G	.	.	MAF_INRAE=15.823;MAF_USDA=20.588
NC_035083.1	6388502	.	T	G	.	.	MAF_INRAE=5.063;MAF_USDA=11.31
NC_035083.1	6388505	.	A	G	.	.	MAF_INRAE=5.0;MAF_USDA=8.929
NC_035083.1	6388511	.	A	G	.	.	MAF_INRAE=49.367;MAF_USDA=39.286
NC_035083.1	6388540	.	T	A	.	.	MAF_INRAE=5.696;MAF_USDA=11.31
NC_035083.1	6388541	.	A	T	.	.	MAF_INRAE=4.167;MAF_USDA=11.31
NC_035083.1	6388641	.	C	A	.	.	MAF_INRAE=4.167;MAF_USDA=4.706
NC_035083.1	6388660	.	CG	CA	.	.	MAF_USDA=25.0
NC_035083.1	6388681	.	T	C	.	.	MAF_INRAE=6.329;MAF_USDA=18.235
NC_035083.1	6388759	.	G	T	.	.	MAF_INRAE=10.759;MAF_USDA=14.583
NC_035083.1	6388817	.	T	A	.	.	MAF_INRAE=5.063;MAF_USDA=6.471
NC_035083.1	6389047	.	C	A	.	.	MAF_INRAE=27.848;MAF_USDA=8.333
NC_035083.1	6389086	.	T	C	.	.	MAF_USDA=4.098
NC_035083.1	6389140	.	A	G	.	.	MAF_INRAE=5.263;MAF_USDA=12.5
NC_035083.1	6389147	.	C	T	.	.	MAF_USDA=26.471
NC_035083.1	6389182	.	T	C	.	.	MAF_USDA=3.279
NC_035083.1	6389306	.	C	A	.	.	MAF_USDA=24.706
NC_035083.1	6389362	.	C	T	.	.	MAF_USDA=10.417
NC_035083.1	6389429	.	G	A	.	.	MAF_USDA=7.059
NC_035083.1	6389445	.	G	A	.	.	MAF_INRAE=4.43;MAF_USDA=4.706
NC_035083.1	6389493	.	G	A	.	.	MAF_INRAE=4.167;MAF_USDA=4.706
NC_035083.1	6389544	.	G	A	.	.	MAF_INRAE=3.333;MAF_USDA=2.941
NC_035083.1	6389552	.	C	T	.	.	MAF_INRAE=3.333;MAF_USDA=3.529
NC_035083.1	6389578	.	G	A	.	.	MAF_USDA=8.197
NC_035083.1	6389579	.	T	C	.	.	MAF_USDA=8.197
NC_035083.1	6389588	.	A	T	.	.	MAF_INRAE=5.263;MAF_USDA=1.639
NC_035083.1	6389596	.	T	A	.	.	MAF_USDA=9.016
NC_035083.1	6389607	.	T	C	.	.	MAF_USDA=9.016
NC_035083.1	6389612	.	G	T	.	.	MAF_USDA=9.016
NC_035083.1	6389618	.	G	T	.	.	MAF_USDA=9.016
NC_035083.1	6389620	.	C	A	.	.	MAF_USDA=3.529
NC_035083.1	6389625	.	T	G	.	.	MAF_USDA=9.836
NC_035083.1	6389635	.	C	T	.	.	MAF_INRAE=46.667;MAF_USDA=12.353
NC_035083.1	6389636	.	A	C	.	.	MAF_INRAE=46.667;MAF_USDA=11.765
NC_035083.1	6389644	.	T	C	.	.	MAF_INRAE=46.667
NC_035083.1	6389655	.	T	G	.	.	MAF_INRAE=46.667;MAF_USDA=11.176
NC_035083.1	6389658	.	G	C	.	.	MAF_INRAE=46.667;MAF_USDA=11.176
NC_035083.1	6389663	.	G	A	.	.	MAF_USDA=9.836
NC_035083.1	6389670	.	A	T	.	.	MAF_USDA=9.836
NC_035083.1	6389676	.	T	A	.	.	MAF_INRAE=47.5;MAF_USDA=16.071
NC_035083.1	6389678	.	C	A	.	.	MAF_INRAE=4.167;MAF_USDA=4.706
NC_035083.1	6389705	.	G	C	.	.	MAF_USDA=12.5
NC_035083.1	6389714	.	A	T	.	.	MAF_USDA=3.333
NC_035083.1	6389715	.	G	A	.	.	MAF_USDA=3.333
NC_035083.1	6389820	.	A	G	.	.	MAF_INRAE=6.329;MAF_USDA=9.412
NC_035083.1	6389824	.	T	C	.	.	MAF_USDA=3.279
NC_035083.1	6389865	.	G	A	.	.	MAF_USDA=6.471
NC_035083.1	6389947	.	A	T	.	.	MAF_INRAE=21.667;MAF_USDA=38.69
NC_035083.1	6389959	.	A	C	.	.	MAF_INRAE=29.114;MAF_USDA=13.529
NC_035083.1	6389960	.	T	A	.	.	MAF_INRAE=1.667
NC_035083.1	6389963	.	A	C	.	.	MAF_USDA=2.459
NC_035083.1	6389974	.	T	G	.	.	MAF_INRAE=5.263;MAF_USDA=1.639
NC_035083.1	6389986	.	C	T	.	.	MAF_USDA=4.706
NC_035083.1	6389995	.	G	T	.	.	MAF_USDA=7.059
NC_035083.1	6390175	.	C	T	.	.	MAF_USDA=3.279
NC_035083.1	6390233	.	T	G	.	.	MAF_USDA=1.639
NC_035083.1	6390244	.	C	A	.	.	MAF_INRAE=22.152;MAF_USDA=47.059
NC_035083.1	6390257	.	G	A	.	.	MAF_USDA=3.279
NC_035083.1	6390276	.	G	A	.	.	MAF_INRAE=4.43;MAF_USDA=4.706
NC_035083.1	6390288	.	C	T	.	.	MAF_INRAE=4.167;MAF_USDA=20.833
NC_035083.1	6390353	.	C	G	.	.	MAF_INRAE=38.608;MAF_USDA=6.471
NC_035083.1	6390355	.	C	A	.	.	MAF_INRAE=45.833;MAF_USDA=6.471
NC_035083.1	6390356	.	C	G	.	.	MAF_INRAE=45.833;MAF_USDA=6.471
NC_035083.1	6390358	.	G	T	.	.	MAF_INRAE=45.833;MAF_USDA=6.471
NC_035083.1	6390389	.	T	C	.	.	MAF_INRAE=1.667;MAF_USDA=17.647
NC_035083.1	6390408	.	T	G	.	.	MAF_INRAE=11.667;MAF_USDA=16.471
NC_035083.1	6390416	.	T	A	.	.	MAF_USDA=13.529
NC_035083.1	6390431	.	T	G	.	.	MAF_INRAE=27.848;MAF_USDA=6.471
NC_035083.1	6390456	.	A	T	.	.	MAF_INRAE=15.789;MAF_USDA=5.294
NC_035083.1	6390484	.	T	A	.	.	MAF_INRAE=14.557;MAF_USDA=22.917
NC_035083.1	6390569	.	G	C	.	.	MAF_USDA=6.471
NC_035083.1	6390588	.	C	T	.	.	MAF_INRAE=10.127;MAF_USDA=18.235
NC_035083.1	6390747	.	G	C	.	.	MAF_USDA=4.167
NC_035083.1	6390754	.	G	A	.	.	MAF_USDA=3.279
NC_035083.1	6390758	.	T	A	.	.	MAF_USDA=3.279
NC_035083.1	6390880	.	C	T	.	.	MAF_INRAE=28.333
NC_035083.1	6390942	.	T	A	.	.	MAF_INRAE=21.667
NC_035083.1	6390958	.	G	T	.	.	MAF_INRAE=19.167
NC_035083.1	6390959	.	G	T	.	.	MAF_INRAE=3.333
NC_035083.1	6390970	.	A	G	.	.	MAF_INRAE=17.5
NC_035083.1	6390989	.	C	T	.	.	MAF_INRAE=15.833
NC_035083.1	6390999	.	A	C	.	.	MAF_INRAE=14.167
NC_035083.1	6391000	.	A	T	.	.	MAF_INRAE=14.167
NC_035083.1	6391020	.	C	G	.	.	MAF_USDA=3.279
NC_035083.1	6391128	.	TT	TC	.	.	MAF_USDA=32.609
NC_035083.1	6391828	.	G	A	.	.	MAF_USDA=7.143
NC_035083.1	6392001	.	T	C	.	.	MAF_INRAE=3.333;MAF_USDA=6.471
NC_035083.1	6392060	.	T	C	.	.	MAF_USDA=7.377
NC_035083.1	6392076	.	T	A	.	.	MAF_INRAE=4.167;MAF_USDA=4.706
NC_035083.1	6392077	.	T	C	.	.	MAF_INRAE=4.167;MAF_USDA=4.706
NC_035083.1	6392117	.	A	C	.	.	MAF_USDA=6.471
NC_035083.1	6392204	.	G	A	.	.	MAF_USDA=15.882
NC_035083.1	6392218	.	C	A	.	.	MAF_INRAE=22.5;MAF_USDA=15.294
NC_035083.1	6392356	.	CA	CC	.	.	MAF_USDA=20.833
NC_035083.1	6392357	.	A	C	.	.	MAF_INRAE=36.842
NC_035083.1	6392534	.	T	G	.	.	MAF_USDA=20.833
NC_035083.1	6392641	.	A	C	.	.	MAF_INRAE=5.063;MAF_USDA=5.294
NC_035083.1	6392694	.	T	G	.	.	MAF_INRAE=5.063;MAF_USDA=3.571
NC_035083.1	6392713	.	T	C	.	.	MAF_USDA=2.5
NC_035083.1	6392724	.	G	A	.	.	MAF_INRAE=3.797;MAF_USDA=3.571
NC_035083.1	6392755	.	C	T	.	.	MAF_INRAE=14.167;MAF_USDA=41.667
NC_035083.1	6392769	.	T	A	.	.	MAF_INRAE=26.316;MAF_USDA=11.176
NC_035083.1	6392869	.	A	C	.	.	MAF_INRAE=18.987;MAF_USDA=42.857
NC_035083.1	6392891	.	C	A	.	.	MAF_INRAE=31.646;MAF_USDA=33.529
NC_035083.1	6392936	.	G	A	.	.	MAF_USDA=5.882
NC_035083.1	6393082	.	G	T	.	.	MAF_INRAE=29.114
NC_035083.1	6393104	.	T	A	.	.	MAF_INRAE=5.063
NC_035083.1	6393133	.	A	C	.	.	MAF_INRAE=1.667;MAF_USDA=2.353
NC_035083.1	6393184	.	C	T	.	.	MAF_INRAE=27.848;MAF_USDA=8.333
NC_035083.1	6393204	.	C	T	.	.	MAF_INRAE=31.013;MAF_USDA=34.118
NC_035083.1	6393380	.	A	C	.	.	MAF_USDA=4.098
NC_035083.1	6393388	.	G	A	.	.	MAF_USDA=4.098
NC_035083.1	6393464	.	C	T	.	.	MAF_USDA=1.639
NC_035083.1	6393731	.	G	T	.	.	MAF_INRAE=5.263;MAF_USDA=8.197
NC_035083.1	6393930	.	G	A	.	.	MAF_INRAE=30.38;MAF_USDA=33.529
NC_035083.1	6394015	.	A	G	.	.	MAF_USDA=5.738
NC_035083.1	6394211	.	A	G	.	.	MAF_USDA=4.098
NC_035083.1	6394345	.	T	G	.	.	MAF_INRAE=27.848;MAF_USDA=2.941
NC_035083.1	6394368	.	G	A	.	.	MAF_INRAE=11.392;MAF_USDA=4.118
NC_035083.1	6394421	.	C	T	.	.	MAF_USDA=5.357
NC_035083.1	6394424	.	C	G	.	.	MAF_USDA=4.167
NC_035083.1	6394425	.	A	G	.	.	MAF_USDA=3.333
NC_035083.1	6394470	.	C	A	.	.	MAF_USDA=1.639
NC_035083.1	6394632	.	C	T	.	.	MAF_INRAE=3.333;MAF_USDA=1.765
NC_035083.1	6394664	.	C	T	.	.	MAF_USDA=1.639
NC_035083.1	6394841	.	C	A	.	.	MAF_USDA=4.098
NC_035083.1	6394853	.	G	A	.	.	MAF_USDA=1.639
NC_035083.1	6394857	.	C	T	.	.	MAF_USDA=3.279
NC_035083.1	6394917	.	C	G	.	.	MAF_INRAE=27.848;MAF_USDA=25.882
NC_035083.1	6394987	.	C	A	.	.	MAF_INRAE=4.167;MAF_USDA=5.294
NC_035083.1	6395030	.	G	T	.	.	MAF_USDA=2.459
NC_035083.1	6395096	.	C	T	.	.	MAF_INRAE=3.797;MAF_USDA=3.529
NC_035083.1	6395099	.	C	A	.	.	MAF_USDA=3.279
NC_035083.1	6395108	.	T	G	.	.	MAF_USDA=4.098
NC_035083.1	6395145	.	C	A	.	.	MAF_USDA=2.459
NC_035083.1	6395208	.	G	C	.	.	MAF_INRAE=5.263
NC_035083.1	6395219	.	G	A	.	.	MAF_USDA=1.639
NC_035083.1	6395233	.	T	G	.	.	MAF_INRAE=1.667;MAF_USDA=2.353
NC_035083.1	6395387	.	A	G	.	.	MAF_INRAE=10.526;MAF_USDA=2.083
NC_035083.1	6395398	.	C	T	.	.	MAF_USDA=5.294
NC_035083.1	6395419	.	G	T	.	.	MAF_INRAE=10.127;MAF_USDA=19.412
NC_035083.1	6395442	.	C	G	.	.	MAF_INRAE=27.215;MAF_USDA=18.824
NC_035083.1	6395635	.	A	G	.	.	MAF_INRAE=2.5;MAF_USDA=6.471
NC_035083.1	6395734	.	G	A	.	.	MAF_INRAE=3.333;MAF_USDA=6.471
NC_035083.1	6395741	.	T	C	.	.	MAF_INRAE=3.333;MAF_USDA=12.353
NC_035083.1	6395756	.	C	T	.	.	MAF_USDA=6.471
NC_035083.1	6395761	.	G	T	.	.	MAF_USDA=16.667
NC_035083.1	6395763	.	A	G	.	.	MAF_USDA=16.667
NC_035083.1	6395796	.	A	C	.	.	MAF_INRAE=10.759;MAF_USDA=18.824
NC_035083.1	6395808	.	G	C	.	.	MAF_INRAE=3.797;MAF_USDA=6.471
NC_035083.1	6395901	.	A	C	.	.	MAF_INRAE=39.241;MAF_USDA=30.588
NC_035083.1	6395916	.	T	G	.	.	MAF_INRAE=10.833;MAF_USDA=49.412
NC_035083.1	6395927	.	G	A	.	.	MAF_INRAE=14.167;MAF_USDA=39.412
NC_035083.1	6396040	.	G	T	.	.	MAF_INRAE=27.215;MAF_USDA=8.333
NC_035083.1	6396067	.	A	G	.	.	MAF_USDA=1.639
NC_035083.1	6396081	.	T	C	.	.	MAF_USDA=16.667
NC_035083.1	6396112	.	C	A	.	.	MAF_USDA=6.557
NC_035083.1	6396115	.	T	C	.	.	MAF_INRAE=3.333;MAF_USDA=1.176
NC_035083.1	6396127	.	C	G	.	.	MAF_USDA=17.059
NC_035083.1	6396155	.	A	T	.	.	MAF_USDA=22.917
NC_035083.1	6396156	.	C	T	.	.	MAF_USDA=20.833
NC_035083.1	6396195	.	C	T	.	.	MAF_USDA=1.639
NC_035083.1	6396207	.	C	G	.	.	MAF_USDA=14.583
NC_035083.1	6396237	.	G	C	.	.	MAF_USDA=7.377
NC_035083.1	6396252	.	A	C	.	.	MAF_INRAE=10.759;MAF_USDA=47.059
NC_035083.1	6396287	.	T	C	.	.	MAF_INRAE=10.526;MAF_USDA=1.639
NC_035083.1	6396324	.	G	A	.	.	MAF_USDA=18.235
NC_035083.1	6396462	.	T	C	.	.	MAF_INRAE=3.333;MAF_USDA=2.353
NC_035083.1	6396481	.	T	C	.	.	MAF_INRAE=3.165;MAF_USDA=20.833
NC_035083.1	6396482	.	G	A	.	.	MAF_INRAE=1.667
NC_035083.1	6396485	.	G	C	.	.	MAF_USDA=16.667
NC_035083.1	6396569	.	T	C	.	.	MAF_USDA=9.836
NC_035083.1	6396764	.	T	A	.	.	MAF_USDA=5.294
NC_035083.1	6396765	.	A	G	.	.	MAF_INRAE=5.263
NC_035083.1	6396771	.	G	C	.	.	MAF_INRAE=15.789;MAF_USDA=11.176
NC_035083.1	6396970	.	A	G	.	.	MAF_USDA=9.167
NC_035083.1	6397113	.	C	T	.	.	MAF_USDA=2.459
NC_035083.1	6397149	.	G	A	.	.	MAF_USDA=29.167
NC_035083.1	6397205	.	T	C	.	.	MAF_USDA=2.083
NC_035083.1	6397950	.	C	T	.	.	MAF_USDA=10.417
NC_035083.1	6397959	.	G	T	.	.	MAF_INRAE=5.263
NC_035083.1	6398106	.	T	G	.	.	MAF_INRAE=15.833
NC_035083.1	6398175	.	C	A	.	.	MAF_INRAE=36.667
NC_035083.1	6398276	.	G	A	.	.	MAF_USDA=1.639
NC_035083.1	6398399	.	C	A	.	.	MAF_USDA=5.882
NC_035083.1	6398498	.	G	C	.	.	MAF_INRAE=3.333
NC_035083.1	6398666	.	G	A	.	.	MAF_USDA=2.459
NC_035083.1	6398786	.	G	T	.	.	MAF_USDA=9.836
NC_035083.1	6398994	.	C	T	.	.	MAF_INRAE=47.368;MAF_USDA=39.344
NC_035083.1	6399081	.	G	T	.	.	MAF_USDA=2.083
NC_035083.1	6402939	.	T	G	.	.	MAF_INRAE=3.333
NC_035083.1	6403000	.	A	T	.	.	MAF_USDA=16.667
NC_035083.1	6403046	.	G	A	.	.	MAF_USDA=1.639
NC_035083.1	6403109	.	C	G	.	.	MAF_INRAE=18.333
NC_035083.1	6403255	.	T	G	.	.	MAF_INRAE=5.0
NC_035083.1	6403283	.	C	T	.	.	MAF_USDA=4.098
NC_035083.1	6403411	.	C	A	.	.	MAF_INRAE=10.526;MAF_USDA=7.647
NC_035083.1	6403485	.	T	C	.	.	MAF_INRAE=36.842;MAF_USDA=45.294
NC_035083.1	6403557	.	A	C	.	.	MAF_INRAE=22.5
NC_035083.1	6403558	.	C	T	.	.	MAF_INRAE=22.5
NC_035083.1	6403569	.	C	T	.	.	MAF_INRAE=22.5
NC_035083.1	6403587	.	C	T	.	.	MAF_INRAE=1.667
NC_035083.1	6403620	.	G	T	.	.	MAF_INRAE=41.667
NC_035083.1	6404162	.	A	G	.	.	MAF_INRAE=3.333
NC_035083.1	6404226	.	T	G	.	.	MAF_USDA=1.639
NC_035083.1	6404243	.	C	T	.	.	MAF_INRAE=4.167;MAF_USDA=8.333
NC_035083.1	6404369	.	AA	AT	.	.	MAF_USDA=47.917
NC_035083.1	6404370	.	A	T	.	.	MAF_INRAE=44.937;MAF_USDA=47.541
NC_035083.1	6404372	.	T	C	.	.	MAF_INRAE=3.333
NC_035083.1	6404379	.	T	C	.	.	MAF_INRAE=3.333
NC_035083.1	6404380	.	T	C	.	.	MAF_INRAE=48.333;MAF_USDA=45.082
NC_035083.1	6404467	.	A	G	.	.	MAF_INRAE=34.167
NC_035083.1	6404469	.	C	G	.	.	MAF_INRAE=34.167
NC_035083.1	6404538	.	G	A	.	.	MAF_INRAE=7.5
NC_035083.1	6404546	.	T	C	.	.	MAF_INRAE=37.342;MAF_USDA=14.754
NC_035083.1	6404582	.	G	A	.	.	MAF_USDA=4.706
NC_035083.1	6404631	.	G	C	.	.	MAF_INRAE=5.263
NC_035083.1	6404645	.	T	G	.	.	MAF_USDA=2.459
NC_035083.1	6404684	.	G	A	.	.	MAF_INRAE=25.316;MAF_USDA=2.941
NC_035083.1	6404712	.	C	T	.	.	MAF_USDA=27.083
NC_035083.1	6406829	.	G	A	.	.	MAF_INRAE=27.5
NC_035083.1	6406878	.	T	C	.	.	MAF_INRAE=31.667
NC_035083.1	6406900	.	A	G	.	.	MAF_INRAE=10.0
NC_035083.1	6406902	.	A	G	.	.	MAF_INRAE=10.0
NC_035083.1	6406984	.	G	A	.	.	MAF_USDA=10.417
NC_035083.1	6406992	.	A	C	.	.	MAF_INRAE=10.833;MAF_USDA=29.167
NC_035083.1	6407000	.	G	A	.	.	MAF_INRAE=10.526;MAF_USDA=1.176
NC_035083.1	6407011	.	A	G	.	.	MAF_USDA=25.0
NC_035083.1	6407142	.	T	C	.	.	MAF_USDA=4.918
NC_035083.1	6407156	.	C	T	.	.	MAF_USDA=10.417
NC_035083.1	6407189	.	G	T	.	.	MAF_INRAE=19.167
NC_035083.1	6407330	.	T	C	.	.	MAF_USDA=3.279
NC_035083.1	6407333	.	G	A	.	.	MAF_USDA=4.098
NC_035083.1	6407387	.	C	T	.	.	MAF_USDA=8.824
NC_035083.1	6407435	.	G	A	.	.	MAF_INRAE=14.557;MAF_USDA=29.167
NC_035083.1	6407487	.	T	A	.	.	MAF_USDA=1.639
NC_035083.1	6407727	.	G	T	.	.	MAF_USDA=3.279
NC_035083.1	6407806	.	T	A	.	.	MAF_INRAE=42.405
NC_035083.1	6407890	.	G	A	.	.	MAF_INRAE=40.506;MAF_USDA=10.417
NC_035083.1	6408166	.	C	T	.	.	MAF_USDA=9.836
NC_035083.1	6408168	.	T	A	.	.	MAF_USDA=10.417
NC_035083.1	6408234	.	C	T	.	.	MAF_USDA=2.459
NC_035083.1	6408328	.	C	A	.	.	MAF_USDA=3.279
NC_035083.1	6409048	.	C	T	.	.	MAF_INRAE=26.316
NC_035083.1	6409161	.	A	G	.	.	MAF_INRAE=10.526;MAF_USDA=2.083
NC_035083.1	6409184	.	A	T	.	.	MAF_USDA=16.667
NC_035083.1	6409768	.	C	G	.	.	MAF_USDA=3.279
NC_035083.1	6409786	.	C	T	.	.	MAF_USDA=8.824
NC_035083.1	6410094	.	T	C	.	.	MAF_INRAE=4.167
NC_035083.1	6410120	.	T	C	.	.	MAF_INRAE=16.667
NC_035083.1	6410274	.	G	A	.	.	MAF_INRAE=1.667
NC_035083.1	6410316	.	G	A	.	.	MAF_USDA=3.279
NC_035083.1	6410354	.	G	A	.	.	MAF_INRAE=22.5;MAF_USDA=1.639
NC_035083.1	6410396	.	G	T	.	.	MAF_INRAE=25.0;MAF_USDA=11.475
NC_035083.1	6410399	.	T	C	.	.	MAF_USDA=2.459
NC_035083.1	6410465	.	A	T	.	.	MAF_INRAE=48.333
NC_035083.1	6410505	.	G	T	.	.	MAF_INRAE=1.667;MAF_USDA=3.279
NC_035083.1	6410512	.	A	T	.	.	MAF_INRAE=24.167;MAF_USDA=16.393
NC_035083.1	6410517	.	G	A	.	.	MAF_INRAE=38.333
NC_035083.1	6410545	.	G	C	.	.	MAF_INRAE=6.667;MAF_USDA=22.917
NC_035083.1	6410564	.	G	A	.	.	MAF_USDA=3.279
NC_035083.1	6410568	.	C	T	.	.	MAF_INRAE=28.333
NC_035083.1	6410584	.	A	G	.	.	MAF_INRAE=30.833
NC_035083.1	6410588	.	C	T	.	.	MAF_USDA=3.279
NC_035083.1	6410597	.	C	T	.	.	MAF_INRAE=31.667
NC_035083.1	6410598	.	G	T	.	.	MAF_INRAE=21.667
NC_035083.1	6410617	.	T	C	.	.	MAF_INRAE=8.333
NC_035083.1	6410649	.	A	T	.	.	MAF_INRAE=25.833
NC_035083.1	6410656	.	A	G	.	.	MAF_INRAE=24.167
NC_035083.1	6410666	.	C	T	.	.	MAF_INRAE=25.833
NC_035083.1	6410698	.	T	C	.	.	MAF_INRAE=28.333;MAF_USDA=20.0
NC_035083.1	6410699	.	G	A	.	.	MAF_USDA=7.377
NC_035083.1	6410712	.	T	C	.	.	MAF_INRAE=1.667
NC_035083.1	6410713	.	A	C	.	.	MAF_INRAE=1.667
NC_035083.1	6410773	.	C	T	.	.	MAF_USDA=2.459
NC_035083.1	6410819	.	C	G	.	.	MAF_INRAE=37.342;MAF_USDA=36.471
NC_035083.1	6410831	.	G	T	.	.	MAF_INRAE=27.848;MAF_USDA=10.588
NC_035083.1	6411002	.	C	T	.	.	MAF_USDA=3.529
NC_035083.1	6411040	.	A	G	.	.	MAF_USDA=8.824
NC_035083.1	6412154	.	C	A	.	.	MAF_USDA=9.483
NC_035083.1	6412281	.	G	T	.	.	MAF_USDA=3.279
NC_035083.1	6412398	.	G	A	.	.	MAF_USDA=4.118
NC_035083.1	6412440	.	A	C	.	.	MAF_INRAE=5.063;MAF_USDA=3.529
NC_035083.1	6412659	.	T	A	.	.	MAF_USDA=4.706
NC_035083.1	6412692	.	G	A	.	.	MAF_USDA=1.639
NC_035083.1	6412777	.	A	C	.	.	MAF_INRAE=12.025;MAF_USDA=2.941
NC_035083.1	6412799	.	T	G	.	.	MAF_INRAE=12.658;MAF_USDA=5.882
NC_035083.1	6412801	.	A	C	.	.	MAF_USDA=7.377
NC_035083.1	6412859	.	T	G	.	.	MAF_USDA=3.279
NC_035083.1	6412920	.	C	A	.	.	MAF_INRAE=4.167
NC_035083.1	6412945	.	T	C	.	.	MAF_INRAE=6.667;MAF_USDA=6.471
NC_035083.1	6412967	.	G	C	.	.	MAF_USDA=5.738
NC_035083.1	6412970	.	G	A	.	.	MAF_USDA=5.738
NC_035083.1	6412983	.	T	A	.	.	MAF_INRAE=27.5;MAF_USDA=2.941
NC_035083.1	6412994	.	C	T	.	.	MAF_INRAE=2.5
NC_035083.1	6413001	.	G	T	.	.	MAF_INRAE=1.667
NC_035083.1	6413026	.	G	A	.	.	MAF_USDA=4.098
NC_035083.1	6413053	.	C	T	.	.	MAF_INRAE=10.526;MAF_USDA=10.0
NC_035083.1	6413181	.	C	T	.	.	MAF_USDA=2.083
NC_035083.1	6413192	.	A	G	.	.	MAF_INRAE=10.526;MAF_USDA=2.941
NC_035083.1	6413210	.	G	A	.	.	MAF_INRAE=1.667
NC_035083.1	6413278	.	A	C	.	.	MAF_INRAE=1.667;MAF_USDA=2.459
NC_035083.1	6413286	.	A	T	.	.	MAF_INRAE=1.667
NC_035083.1	6413458	.	C	A	.	.	MAF_USDA=10.656
NC_035083.1	6413767	.	T	C	.	.	MAF_INRAE=3.333;MAF_USDA=10.417
NC_035083.1	6413902	.	G	T	.	.	MAF_USDA=1.667
NC_035083.1	6413912	.	A	C	.	.	MAF_USDA=7.647
NC_035083.1	6414001	.	G	T	.	.	MAF_INRAE=42.405;MAF_USDA=18.235
NC_035083.1	6414045	.	A	T	.	.	MAF_INRAE=5.063;MAF_USDA=4.118
NC_035083.1	6414047	.	T	A	.	.	MAF_INRAE=5.063;MAF_USDA=8.333
NC_035083.1	6414050	.	A	C	.	.	MAF_USDA=4.098
NC_035083.1	6414087	.	A	T	.	.	MAF_INRAE=10.526;MAF_USDA=2.941
NC_035083.1	6414537	.	C	T	.	.	MAF_INRAE=1.667;MAF_USDA=2.941
NC_035083.1	6414607	.	C	T	.	.	MAF_INRAE=1.667;MAF_USDA=2.353
NC_035083.1	6414611	.	A	G	.	.	MAF_INRAE=15.19;MAF_USDA=9.412
NC_035083.1	6414682	.	T	A	.	.	MAF_INRAE=3.333;MAF_USDA=10.588
NC_035083.1	6414699	.	G	T	.	.	MAF_USDA=4.918
NC_035083.1	6414769	.	A	G	.	.	MAF_INRAE=14.557;MAF_USDA=6.471
NC_035083.1	6414889	.	A	T	.	.	MAF_INRAE=27.848;MAF_USDA=2.941
NC_035083.1	6414933	.	C	A	.	.	MAF_USDA=7.647
NC_035083.1	6414939	.	T	G	.	.	MAF_USDA=4.118
NC_035083.1	6415017	.	C	A	.	.	MAF_INRAE=4.167;MAF_USDA=5.882
NC_035083.1	6415124	.	C	T	.	.	MAF_USDA=4.098
NC_035083.1	6415127	.	T	A	.	.	MAF_INRAE=5.0;MAF_USDA=17.059
NC_035083.1	6415182	.	T	G	.	.	MAF_INRAE=10.526
NC_035083.1	6415350	.	G	C	.	.	MAF_USDA=2.459
NC_035083.1	6415415	.	C	T	.	.	MAF_INRAE=37.975;MAF_USDA=6.471
NC_035083.1	6415501	.	T	A	.	.	MAF_INRAE=5.0;MAF_USDA=16.471
NC_035083.1	6415572	.	C	T	.	.	MAF_INRAE=32.911;MAF_USDA=22.353
NC_035083.1	6415612	.	G	T	.	.	MAF_INRAE=44.304;MAF_USDA=26.471
NC_035083.1	6415702	.	T	G	.	.	MAF_USDA=4.098
NC_035083.1	6415831	.	G	A	.	.	MAF_USDA=4.098
NC_035083.1	6415855	.	G	C	.	.	MAF_USDA=1.639
NC_035083.1	6415870	.	A	C	.	.	MAF_INRAE=5.0;MAF_USDA=16.471
NC_035083.1	6415891	.	A	C	.	.	MAF_USDA=1.765
NC_035083.1	6415893	.	A	G	.	.	MAF_INRAE=5.0;MAF_USDA=16.471
NC_035083.1	6415953	.	G	A	.	.	MAF_USDA=4.918
NC_035083.1	6415978	.	C	A	.	.	MAF_USDA=7.059
NC_035083.1	6416021	.	A	G	.	.	MAF_USDA=8.235
NC_035083.1	6416058	.	A	G	.	.	MAF_USDA=2.459
NC_035083.1	6416141	.	T	G	.	.	MAF_INRAE=5.833;MAF_USDA=24.118
NC_035083.1	6416269	.	A	T	.	.	MAF_USDA=9.836
NC_035083.1	6416283	.	A	G	.	.	MAF_USDA=9.836
NC_035083.1	6416359	.	T	C	.	.	MAF_INRAE=4.167;MAF_USDA=5.294
NC_035083.1	6416467	.	A	T	.	.	MAF_USDA=9.016
NC_035083.1	6416490	.	T	C	.	.	MAF_INRAE=5.0;MAF_USDA=24.706
NC_035083.1	6416501	.	C	G	.	.	MAF_INRAE=5.0;MAF_USDA=24.706
NC_035083.1	6416535	.	C	T	.	.	MAF_INRAE=26.316;MAF_USDA=6.548
NC_035083.1	6416539	.	T	G	.	.	MAF_USDA=6.548
NC_035083.1	6416585	.	C	A	.	.	MAF_INRAE=44.304;MAF_USDA=19.412
NC_035083.1	6416685	.	T	A	.	.	MAF_INRAE=5.0;MAF_USDA=24.118
NC_035083.1	6416703	.	C	A	.	.	MAF_USDA=4.918
NC_035083.1	6416740	.	T	G	.	.	MAF_INRAE=22.785;MAF_USDA=38.824
NC_035083.1	6416912	.	A	T	.	.	MAF_USDA=4.918
NC_035083.1	6416940	.	C	A	.	.	MAF_USDA=8.197
NC_035083.1	6416969	.	C	T	.	.	MAF_USDA=4.098
NC_035083.1	6417060	.	G	A	.	.	MAF_USDA=7.377
NC_035083.1	6417113	.	T	G	.	.	MAF_INRAE=15.19;MAF_USDA=7.059
NC_035083.1	6417117	.	C	A	.	.	MAF_INRAE=5.0;MAF_USDA=21.176
NC_035083.1	6417313	.	G	T	.	.	MAF_USDA=1.639
NC_035083.1	6417403	.	T	C	.	.	MAF_INRAE=43.333;MAF_USDA=26.471
NC_035083.1	6417432	.	T	C	.	.	MAF_USDA=1.639
NC_035083.1	6417507	.	G	A	.	.	MAF_INRAE=5.263
NC_035083.1	6417509	.	A	C	.	.	MAF_INRAE=13.333;MAF_USDA=17.647
NC_035083.1	6417521	.	T	C	.	.	MAF_USDA=7.377
NC_035083.1	6417523	.	T	A	.	.	MAF_USDA=3.279
NC_035083.1	6417529	.	C	A	.	.	MAF_USDA=4.918
NC_035083.1	6417543	.	G	T	.	.	MAF_USDA=1.639
NC_035083.1	6417551	.	A	T	.	.	MAF_INRAE=26.582;MAF_USDA=8.333
NC_035083.1	6417595	.	A	C	.	.	MAF_INRAE=17.089;MAF_USDA=22.619
NC_035083.1	6417614	.	C	T	.	.	MAF_INRAE=17.089;MAF_USDA=22.941
NC_035083.1	6417673	.	A	T	.	.	MAF_INRAE=16.456;MAF_USDA=22.941
NC_035083.1	6417679	.	T	A	.	.	MAF_USDA=5.882
NC_035083.1	6417683	.	A	G	.	.	MAF_USDA=1.176
NC_035083.1	6417769	.	G	T	.	.	MAF_INRAE=16.456;MAF_USDA=32.353
NC_035083.1	6417970	.	C	T	.	.	MAF_USDA=1.639
NC_035083.1	6417998	.	A	T	.	.	MAF_INRAE=37.975;MAF_USDA=6.471
NC_035083.1	6418000	.	T	C	.	.	MAF_INRAE=5.263
NC_035083.1	6418085	.	CAC	CAG	.	.	MAF_USDA=22.917
NC_035083.1	6418087	.	C	G	.	.	MAF_INRAE=18.987
NC_035083.1	6418100	.	T	C	.	.	MAF_INRAE=7.595;MAF_USDA=9.412
NC_035083.1	6418119	.	G	C	.	.	MAF_INRAE=5.263
NC_035083.1	6418193	.	G	C	.	.	MAF_USDA=1.639
NC_035083.1	6418218	.	A	T	.	.	MAF_INRAE=3.333;MAF_USDA=5.882
NC_035083.1	6418219	.	A	C	.	.	MAF_INRAE=17.5;MAF_USDA=40.0
NC_035083.1	6418255	.	A	C	.	.	MAF_USDA=8.197
NC_035083.1	6418294	.	G	A	.	.	MAF_INRAE=5.263
NC_035083.1	6418312	.	T	C	.	.	MAF_INRAE=36.667;MAF_USDA=18.75
NC_035083.1	6418492	.	C	G	.	.	MAF_INRAE=27.215;MAF_USDA=38.235
NC_035083.1	6418519	.	T	C	.	.	MAF_USDA=3.529
NC_035083.1	6418562	.	T	C	.	.	MAF_USDA=38.824
NC_035083.1	6418568	.	G	T	.	.	MAF_USDA=38.235
NC_035083.1	6418601	.	C	A	.	.	MAF_USDA=3.279
NC_035083.1	6418656	.	A	G	.	.	MAF_USDA=5.882
NC_035083.1	6418677	.	A	T	.	.	MAF_INRAE=27.848;MAF_USDA=2.353
NC_035083.1	6418836	.	A	C	.	.	MAF_INRAE=38.608;MAF_USDA=6.471
NC_035083.1	6418895	.	G	T	.	.	MAF_INRAE=5.063;MAF_USDA=6.471
NC_035083.1	6418911	.	A	C	.	.	MAF_USDA=8.824
NC_035083.1	6418974	.	A	C	.	.	MAF_USDA=4.098
NC_035083.1	6419217	.	T	A	.	.	MAF_USDA=1.639
NC_035083.1	6419229	.	G	A	.	.	MAF_USDA=4.098
NC_035083.1	6419243	.	T	A	.	.	MAF_USDA=2.459
NC_035083.1	6419255	.	G	T	.	.	MAF_USDA=2.083
NC_035083.1	6419294	.	G	T	.	.	MAF_INRAE=2.532;MAF_USDA=2.353
NC_035083.1	6419303	.	C	T	.	.	MAF_USDA=3.279
NC_035083.1	6419357	.	G	A	.	.	MAF_INRAE=23.418;MAF_USDA=39.412
NC_035083.1	6419379	.	C	T	.	.	MAF_USDA=8.235
NC_035083.1	6419497	.	G	A	.	.	MAF_INRAE=45.57;MAF_USDA=43.529
NC_035083.1	6419507	.	G	T	.	.	MAF_INRAE=3.333;MAF_USDA=3.529
NC_035083.1	6419566	.	C	T	.	.	MAF_INRAE=29.114;MAF_USDA=24.706
NC_035083.1	6419828	.	A	G	.	.	MAF_USDA=19.167
NC_035083.1	6419919	.	A	T	.	.	MAF_USDA=13.934
NC_035083.1	6419979	.	C	T	.	.	MAF_INRAE=3.333
NC_035083.1	6420018	.	G	A	.	.	MAF_INRAE=27.848;MAF_USDA=2.941
NC_035083.1	6420121	.	G	A	.	.	MAF_INRAE=7.595;MAF_USDA=5.882
NC_035083.1	6420132	.	T	C	.	.	MAF_INRAE=22.785;MAF_USDA=40.0
NC_035083.1	6420267	.	C	T	.	.	MAF_USDA=1.639
NC_035083.1	6420414	.	G	T	.	.	MAF_USDA=1.639
NC_035083.1	6420435	.	C	T	.	.	MAF_INRAE=3.333;MAF_USDA=4.098
NC_035083.1	6420511	.	G	A	.	.	MAF_USDA=7.377
NC_035083.1	6420535	.	G	A	.	.	MAF_INRAE=3.333;MAF_USDA=3.529
NC_035083.1	6420543	.	G	T	.	.	MAF_USDA=16.667
NC_035083.1	6420591	.	A	G	.	.	MAF_INRAE=23.418;MAF_USDA=40.588
NC_035083.1	6420637	.	G	A	.	.	MAF_USDA=1.639
NC_035083.1	6420640	.	T	A	.	.	MAF_INRAE=24.684;MAF_USDA=38.824
NC_035083.1	6420708	.	T	G	.	.	MAF_INRAE=4.167;MAF_USDA=5.294
NC_035083.1	6420744	.	C	T	.	.	MAF_USDA=1.765
NC_035083.1	6420821	.	G	A	.	.	MAF_USDA=4.706
NC_035083.1	6420864	.	G	A	.	.	MAF_USDA=8.824
NC_035083.1	6420934	.	A	C	.	.	MAF_INRAE=45.57;MAF_USDA=41.765
NC_035083.1	6420962	.	G	A	.	.	MAF_INRAE=37.975;MAF_USDA=7.377
NC_035083.1	6420963	.	C	A	.	.	MAF_INRAE=45.0;MAF_USDA=5.882
NC_035083.1	6421037	.	G	A	.	.	MAF_INRAE=1.667;MAF_USDA=2.353
NC_035083.1	6421050	.	A	T	.	.	MAF_USDA=2.459
NC_035083.1	6421081	.	T	C	.	.	MAF_INRAE=46.203;MAF_USDA=30.0
NC_035083.1	6421372	.	G	T	.	.	MAF_INRAE=5.263
NC_035083.1	6421394	.	C	T	.	.	MAF_USDA=4.098
NC_035083.1	6421504	.	G	C	.	.	MAF_USDA=1.639
NC_035083.1	6421623	.	G	T	.	.	MAF_USDA=2.459
NC_035083.1	6421683	.	A	G	.	.	MAF_USDA=8.197
NC_035083.1	6421720	.	C	T	.	.	MAF_INRAE=4.167;MAF_USDA=16.667
NC_035083.1	6422054	.	T	G	.	.	MAF_USDA=12.5
NC_035083.1	6422114	.	G	T	.	.	MAF_USDA=9.412
NC_035083.1	6422128	.	G	C	.	.	MAF_USDA=2.083
NC_035083.1	6422331	.	C	A	.	.	MAF_USDA=2.353
NC_035083.1	6422385	.	A	T	.	.	MAF_USDA=8.333
NC_035083.1	6422436	.	A	C	.	.	MAF_USDA=1.639
NC_035083.1	6422509	.	G	T	.	.	MAF_INRAE=1.667;MAF_USDA=2.353
NC_035083.1	6422568	.	G	A	.	.	MAF_INRAE=2.5
NC_035083.1	6422593	.	C	A	.	.	MAF_INRAE=1.667
NC_035083.1	6422695	.	C	A	.	.	MAF_INRAE=2.5
NC_035083.1	6422941	.	C	T	.	.	MAF_USDA=10.656
NC_035083.1	6423031	.	C	G	.	.	MAF_INRAE=1.667
NC_035083.1	6423035	.	C	G	.	.	MAF_INRAE=1.667
NC_035083.1	6423056	.	A	G	.	.	MAF_INRAE=10.127
NC_035083.1	6423142	.	T	C	.	.	MAF_INRAE=29.167;MAF_USDA=11.475
NC_035083.1	6423185	.	A	G	.	.	MAF_INRAE=2.5
NC_035083.1	6423351	.	G	A	.	.	MAF_USDA=6.557
NC_035083.1	6423426	.	G	C	.	.	MAF_USDA=1.639
NC_035083.1	6423489	.	A	G	.	.	MAF_INRAE=4.167
NC_035083.1	6423526	.	T	C	.	.	MAF_INRAE=4.167
NC_035083.1	6423527	.	G	A	.	.	MAF_INRAE=1.667
NC_035083.1	6423590	.	C	G	.	.	MAF_USDA=4.098
NC_035083.1	6423660	.	C	T	.	.	MAF_INRAE=5.263
NC_035083.1	6423708	.	C	T	.	.	MAF_USDA=3.279
NC_035083.1	6423882	.	G	A	.	.	MAF_INRAE=1.667
NC_035083.1	6423883	.	G	T	.	.	MAF_INRAE=1.667
NC_035083.1	6425000	.	T	G	.	.	MAF_USDA=9.412
NC_035083.1	6425003	.	T	C	.	.	MAF_USDA=5.738
NC_035083.1	6425044	.	T	C	.	.	MAF_USDA=9.836
NC_035083.1	6425065	.	G	A	.	.	MAF_USDA=13.934
NC_035083.1	6425085	.	C	T	.	.	MAF_USDA=9.836
NC_035083.1	6425088	.	T	A	.	.	MAF_USDA=11.475
NC_035083.1	6425099	.	A	G	.	.	MAF_INRAE=29.114;MAF_USDA=5.294
NC_035083.1	6425148	.	A	G	.	.	MAF_INRAE=28.481;MAF_USDA=5.294
NC_035083.1	6425309	.	T	C	.	.	MAF_INRAE=38.608;MAF_USDA=6.471
NC_035083.1	6425348	.	G	A	.	.	MAF_INRAE=28.481;MAF_USDA=5.294
NC_035083.1	6425431	.	C	T	.	.	MAF_USDA=1.639
NC_035083.1	6425491	.	A	T	.	.	MAF_INRAE=11.667;MAF_USDA=7.059
NC_035083.1	6425504	.	G	A	.	.	MAF_INRAE=27.848;MAF_USDA=5.294
NC_035083.1	6425518	.	G	A	.	.	MAF_USDA=1.639
NC_035083.1	6425531	.	C	T	.	.	MAF_INRAE=27.848;MAF_USDA=5.294
NC_035083.1	6425555	.	T	G	.	.	MAF_INRAE=29.114;MAF_USDA=20.0
NC_035083.1	6425562	.	T	C	.	.	MAF_USDA=2.459
NC_035083.1	6425565	.	T	A	.	.	MAF_USDA=2.459
NC_035083.1	6425569	.	C	T	.	.	MAF_USDA=2.459
NC_035083.1	6425601	.	C	T	.	.	MAF_INRAE=28.481
NC_035083.1	6425666	.	G	T	.	.	MAF_USDA=14.706
NC_035083.1	6425672	.	T	C	.	.	MAF_USDA=1.639
NC_035083.1	6425675	.	C	T	.	.	MAF_INRAE=28.481;MAF_USDA=5.294
NC_035083.1	6425723	.	G	A	.	.	MAF_INRAE=5.696;MAF_USDA=12.5
NC_035083.1	6425727	.	A	C	.	.	MAF_INRAE=28.481
NC_035083.1	6425728	.	A	C	.	.	MAF_USDA=1.639
NC_035083.1	6425748	.	A	T	.	.	MAF_INRAE=12.025
NC_035083.1	6425749	.	T	A	.	.	MAF_INRAE=7.5
NC_035083.1	6425751	.	T	A	.	.	MAF_INRAE=48.734
NC_035083.1	6425754	.	T	A	.	.	MAF_INRAE=3.333
NC_035083.1	6425773	.	T	A	.	.	MAF_INRAE=1.667
NC_035083.1	6425809	.	C	G	.	.	MAF_INRAE=29.114
NC_035083.1	6425829	.	C	T	.	.	MAF_INRAE=2.5;MAF_USDA=2.353
NC_035083.1	6425862	.	G	A	.	.	MAF_USDA=7.377
NC_035083.1	6425927	.	C	A	.	.	MAF_INRAE=29.114;MAF_USDA=5.294
NC_035083.1	6425947	.	A	G	.	.	MAF_INRAE=30.0;MAF_USDA=10.417
NC_035083.1	6425952	.	A	G	.	.	MAF_INRAE=29.114;MAF_USDA=4.706
NC_035083.1	6426020	.	A	G	.	.	MAF_INRAE=29.114;MAF_USDA=10.417
NC_035083.1	6426180	.	T	A	.	.	MAF_INRAE=26.316
NC_035083.1	6426316	.	G	T	.	.	MAF_INRAE=9.494;MAF_USDA=43.75
NC_035083.1	6426504	.	G	A	.	.	MAF_INRAE=45.0;MAF_USDA=4.167
NC_035083.1	6426618	.	A	G	.	.	MAF_USDA=4.098
NC_035083.1	6426749	.	C	T	.	.	MAF_INRAE=37.5;MAF_USDA=6.471
NC_035083.1	6426792	.	G	A	.	.	MAF_INRAE=38.333;MAF_USDA=37.059
NC_035083.1	6426833	.	T	C	.	.	MAF_INRAE=40.0;MAF_USDA=7.059
NC_035083.1	6426905	.	C	G	.	.	MAF_INRAE=5.263;MAF_USDA=8.235
NC_035083.1	6426948	.	G	C	.	.	MAF_INRAE=10.0;MAF_USDA=6.557
NC_035083.1	6426974	.	C	T	.	.	MAF_USDA=6.557
NC_035083.1	6427012	.	T	C	.	.	MAF_INRAE=42.105;MAF_USDA=12.941
NC_035083.1	6427018	.	T	A	.	.	MAF_USDA=6.471
NC_035083.1	6427020	.	T	C	.	.	MAF_USDA=9.016
NC_035083.1	6427030	.	C	T	.	.	MAF_USDA=7.059
NC_035083.1	6427054	.	T	G	.	.	MAF_INRAE=34.177;MAF_USDA=6.471
NC_035083.1	6427102	.	A	T	.	.	MAF_INRAE=7.5
NC_035083.1	6427220	.	T	G	.	.	MAF_USDA=2.459
NC_035083.1	6427232	.	T	C	.	.	MAF_INRAE=13.158;MAF_USDA=7.647
NC_035083.1	6427246	.	C	T	.	.	MAF_USDA=10.588
NC_035083.1	6427248	.	G	C	.	.	MAF_USDA=8.333
NC_035083.1	6427325	.	G	A	.	.	MAF_INRAE=30.833;MAF_USDA=23.529
NC_035083.1	6427351	.	A	G	.	.	MAF_USDA=2.459
NC_035083.1	6427357	.	C	T	.	.	MAF_INRAE=15.789;MAF_USDA=5.882
NC_035083.1	6428049	.	G	A	.	.	MAF_USDA=15.217
NC_035083.1	6428151	.	T	G	.	.	MAF_USDA=10.417
NC_035083.1	6428266	.	G	A	.	.	MAF_INRAE=26.316
NC_035083.1	6428314	.	T	A	.	.	MAF_INRAE=5.0
NC_035083.1	6428326	.	T	C	.	.	MAF_INRAE=7.5
NC_035083.1	6428345	.	G	C	.	.	MAF_INRAE=42.105
NC_035083.1	6428378	.	A	C,T	.	.	MAF_INRAE=3.333;MAF_USDA=10.417
NC_035083.1	6428379	.	A	G	.	.	MAF_INRAE=3.333
NC_035083.1	6428409	.	C	T	.	.	MAF_USDA=1.639
NC_035083.1	6428410	.	G	A	.	.	MAF_INRAE=1.667;MAF_USDA=1.765
NC_035083.1	6428445	.	C	T	.	.	MAF_INRAE=4.167;MAF_USDA=5.882
NC_035083.1	6428512	.	G	T	.	.	MAF_INRAE=1.667
NC_035083.1	6428532	.	G	T	.	.	MAF_USDA=12.295
NC_035083.1	6428540	.	G	A	.	.	MAF_INRAE=1.667
NC_035083.1	6428673	.	A	C	.	.	MAF_INRAE=1.667;MAF_USDA=2.353
NC_035083.1	6428712	.	G	A	.	.	MAF_INRAE=6.667
NC_035083.1	6428723	.	C	T	.	.	MAF_INRAE=23.684;MAF_USDA=3.529
NC_035083.1	6428756	.	C	T	.	.	MAF_INRAE=3.333
NC_035083.1	6428830	.	A	G	.	.	MAF_INRAE=1.667
NC_035083.1	6429027	.	G	A	.	.	MAF_USDA=8.333
NC_035083.1	6429050	.	G	T	.	.	MAF_INRAE=4.167
NC_035083.1	6429074	.	G	T	.	.	MAF_INRAE=4.167;MAF_USDA=4.118
NC_035083.1	6429102	.	T	G	.	.	MAF_INRAE=4.167;MAF_USDA=6.471
NC_035083.1	6429314	.	C	T	.	.	MAF_USDA=2.459
NC_035083.1	6429401	.	G	A	.	.	MAF_INRAE=39.241;MAF_USDA=39.412
NC_035083.1	6429472	.	A	C	.	.	MAF_USDA=5.294
NC_035083.1	6429595	.	A	G	.	.	MAF_USDA=18.852
NC_035083.1	6429650	.	C	T	.	.	MAF_INRAE=4.167;MAF_USDA=5.882
NC_035083.1	6429654	.	G	T	.	.	MAF_USDA=6.471
NC_035083.1	6429694	.	G	A,*	.	.	MAF_INRAE=6.962;MAF_USDA=6.471
NC_035083.1	6429695	.	A	T	.	.	MAF_INRAE=4.167;MAF_USDA=6.471
NC_035083.1	6429774	.	G	A	.	.	MAF_USDA=21.765
NC_035083.1	6429950	.	C	A	.	.	MAF_USDA=2.083
NC_035083.1	6430006	.	A	G	.	.	MAF_USDA=6.25
NC_035083.1	6430029	.	A	T	.	.	MAF_USDA=2.083
NC_035083.1	6430030	.	T	C	.	.	MAF_USDA=5.294
NC_035083.1	6430133	.	C	A	.	.	MAF_USDA=19.565
NC_035083.1	6431163	.	G	T	.	.	MAF_USDA=2.083
NC_035083.1	6431187	.	C	T	.	.	MAF_USDA=33.333
NC_035083.1	6431189	.	T	C	.	.	MAF_USDA=2.083
NC_035083.1	6431320	.	T	C	.	.	MAF_USDA=5.882
NC_035083.1	6431384	.	G	A	.	.	MAF_USDA=8.333
NC_035083.1	6431387	.	G	A	.	.	MAF_USDA=4.706
NC_035083.1	6431486	.	T	C	.	.	MAF_INRAE=3.333;MAF_USDA=6.471
NC_035083.1	6431527	.	A	T	.	.	MAF_USDA=1.639
NC_035083.1	6431564	.	C	T	.	.	MAF_USDA=23.77
NC_035083.1	6431565	.	G	A	.	.	MAF_INRAE=2.5;MAF_USDA=1.639
NC_035083.1	6431603	.	G	A	.	.	MAF_INRAE=1.667
NC_035083.1	6431680	.	G	A	.	.	MAF_USDA=6.667
NC_035083.1	6431681	.	C	A	.	.	MAF_USDA=5.0
NC_035083.1	6431711	.	C	T	.	.	MAF_INRAE=5.0
NC_035083.1	6431724	.	C	A	.	.	MAF_INRAE=10.526
NC_035083.1	6431740	.	T	A	.	.	MAF_INRAE=15.789
NC_035083.1	6431746	.	T	C	.	.	MAF_INRAE=15.789;MAF_USDA=4.167
NC_035083.1	6431764	.	C	T	.	.	MAF_USDA=10.417
NC_035083.1	6431784	.	C	A	.	.	MAF_INRAE=8.861;MAF_USDA=18.75
NC_035083.1	6431813	.	A	G	.	.	MAF_INRAE=8.228;MAF_USDA=18.75
NC_035083.1	6431822	.	G	A	.	.	MAF_USDA=39.583
NC_035083.1	6431861	.	T	C	.	.	MAF_INRAE=2.632
NC_035083.1	6431898	.	C	A	.	.	MAF_USDA=2.083
NC_035083.1	6431900	.	T	A	.	.	MAF_USDA=4.167
NC_035083.1	6431997	.	C	A	.	.	MAF_USDA=6.25
NC_035083.1	6432004	.	G	T	.	.	MAF_USDA=1.639
NC_035083.1	6432030	.	C	T	.	.	MAF_USDA=2.459
NC_035083.1	6432077	.	G	A	.	.	MAF_USDA=2.353
NC_035083.1	6432150	.	C	T	.	.	MAF_USDA=3.333
NC_035083.1	6432165	.	A	G	.	.	MAF_USDA=6.667
NC_035083.1	6432167	.	T	C	.	.	MAF_USDA=13.333
NC_035083.1	6432169	.	T	C	.	.	MAF_USDA=5.085
NC_035083.1	6432183	.	C	T	.	.	MAF_USDA=5.172
NC_035083.1	6432184	.	G	A	.	.	MAF_USDA=2.41
NC_035083.1	6434522	.	G	A	.	.	MAF_USDA=3.279
NC_035083.1	6434579	.	G	T	.	.	MAF_INRAE=15.19;MAF_USDA=5.294
NC_035083.1	6434585	.	G	T	.	.	MAF_INRAE=4.167;MAF_USDA=2.353
NC_035083.1	6434607	.	T	C	.	.	MAF_USDA=1.639
NC_035083.1	6434748	.	G	C	.	.	MAF_USDA=12.941
NC_035083.1	6434770	.	G	A	.	.	MAF_USDA=2.459
NC_035083.1	6434846	.	A	T	.	.	MAF_USDA=8.824
NC_035083.1	6434873	.	C	T	.	.	MAF_USDA=4.918
NC_035083.1	6434895	.	G	A	.	.	MAF_USDA=1.639
NC_035083.1	6434992	.	C	G	.	.	MAF_INRAE=12.025;MAF_USDA=3.529
NC_035083.1	6435056	.	C	T	.	.	MAF_INRAE=16.456;MAF_USDA=35.882
NC_035083.1	6435568	.	G	A	.	.	MAF_INRAE=2.5;MAF_USDA=3.529
NC_035083.1	6435625	.	C	A	.	.	MAF_USDA=2.459
NC_035083.1	6435759	.	A	C	.	.	MAF_INRAE=42.105;MAF_USDA=17.059
NC_035083.1	6435816	.	G	A	.	.	MAF_USDA=13.115
NC_035083.1	6437614	.	A	G	.	.	MAF_USDA=14.583
NC_035083.1	6437764	.	C	T	.	.	MAF_USDA=29.412
NC_035083.1	6437772	.	A	G	.	.	MAF_USDA=2.083
NC_035083.1	6437788	.	C	A	.	.	MAF_USDA=16.393
NC_035083.1	6437841	.	A	G	.	.	MAF_USDA=2.083
NC_035083.1	6437847	.	G	A	.	.	MAF_USDA=17.647
NC_035083.1	6437882	.	G	T	.	.	MAF_USDA=2.083
NC_035083.1	6437895	.	A	T	.	.	MAF_USDA=13.529
NC_035083.1	6437905	.	A	G	.	.	MAF_USDA=13.529
NC_035083.1	6437911	.	T	C	.	.	MAF_USDA=2.459
NC_035083.1	6437930	.	C	T	.	.	MAF_USDA=2.459
NC_035083.1	6437949	.	C	T	.	.	MAF_USDA=8.824
NC_035083.1	6437960	.	T	A	.	.	MAF_USDA=12.353
NC_035083.1	6437965	.	A	G	.	.	MAF_USDA=25.0
NC_035083.1	6437973	.	G	A	.	.	MAF_USDA=14.118
NC_035083.1	6438023	.	A	G	.	.	MAF_INRAE=26.667;MAF_USDA=14.118
NC_035083.1	6438026	.	T	A	.	.	MAF_USDA=21.176
NC_035083.1	6438113	.	A	G	.	.	MAF_INRAE=42.105;MAF_USDA=15.882
NC_035083.1	6438158	.	G	A	.	.	MAF_INRAE=5.063;MAF_USDA=6.471
NC_035083.1	6438159	.	A	G	.	.	MAF_INRAE=3.333;MAF_USDA=6.471
NC_035083.1	6438164	.	C	T	.	.	MAF_USDA=12.941
NC_035083.1	6438176	.	G	T	.	.	MAF_INRAE=1.667;MAF_USDA=4.118
NC_035083.1	6438182	.	G	T	.	.	MAF_INRAE=1.667;MAF_USDA=4.118
NC_035083.1	6438255	.	G	A	.	.	MAF_INRAE=25.949;MAF_USDA=15.882
NC_035083.1	6438263	.	A	C	.	.	MAF_INRAE=4.167;MAF_USDA=2.941
NC_035083.1	6438278	.	A	G	.	.	MAF_USDA=2.459
NC_035083.1	6438309	.	T	C	.	.	MAF_INRAE=10.127;MAF_USDA=27.083
NC_035083.1	6438341	.	C	T	.	.	MAF_INRAE=25.949;MAF_USDA=15.882
NC_035083.1	6438420	.	A	T	.	.	MAF_USDA=1.639
NC_035083.1	6438470	.	A	T	.	.	MAF_INRAE=10.526;MAF_USDA=5.294
NC_035083.1	6438659	.	C	G	.	.	MAF_USDA=12.651
NC_035083.1	6438674	.	A	G	.	.	MAF_USDA=37.5
NC_035083.1	6440491	.	T	C	.	.	MAF_USDA=15.854
NC_035083.1	6440530	.	G	A	.	.	MAF_USDA=9.167
NC_035083.1	6440567	.	C	T	.	.	MAF_USDA=1.639
NC_035083.1	6440570	.	A	G	.	.	MAF_USDA=4.098
NC_035083.1	6440588	.	T	G	.	.	MAF_USDA=3.279
NC_035083.1	6440589	.	G	A	.	.	MAF_USDA=3.279
NC_035083.1	6440630	.	C	T	.	.	MAF_USDA=12.941
NC_035083.1	6440648	.	T	G	.	.	MAF_INRAE=28.947
NC_035083.1	6440660	.	A	C	.	.	MAF_INRAE=28.947;MAF_USDA=10.588
NC_035083.1	6440681	.	A	C	.	.	MAF_USDA=4.098
NC_035083.1	6440714	.	G	A	.	.	MAF_INRAE=21.519;MAF_USDA=45.882
NC_035083.1	6440731	.	G	T	.	.	MAF_INRAE=26.582;MAF_USDA=17.647
NC_035083.1	6440772	.	T	C	.	.	MAF_INRAE=25.949;MAF_USDA=17.059
NC_035083.1	6440827	.	T	A	.	.	MAF_USDA=4.118
NC_035083.1	6440828	.	C	A	.	.	MAF_USDA=4.118
NC_035083.1	6440829	.	A	C	.	.	MAF_USDA=4.118
NC_035083.1	6440874	.	G	T	.	.	MAF_INRAE=10.526;MAF_USDA=28.235
NC_035083.1	6441013	.	T	A	.	.	MAF_INRAE=15.789;MAF_USDA=7.377
NC_035083.1	6441135	.	C	T	.	.	MAF_USDA=29.167
NC_035083.1	6443552	.	G	A	.	.	MAF_USDA=3.39
NC_035083.1	6443585	.	T	C	.	.	MAF_USDA=27.083
NC_035083.1	6443598	.	C	T	.	.	MAF_USDA=12.5
NC_035083.1	6443674	.	C	A	.	.	MAF_USDA=6.25
NC_035083.1	6443842	.	C	T	.	.	MAF_USDA=10.241
NC_035083.1	6443880	.	A	T	.	.	MAF_USDA=23.78
NC_035083.1	6443962	.	T	G	.	.	MAF_INRAE=9.167;MAF_USDA=17.47
NC_035083.1	6443997	.	G	A	.	.	MAF_USDA=16.667
NC_035083.1	6444004	.	G	A	.	.	MAF_USDA=7.627
NC_035083.1	6444045	.	C	T	.	.	MAF_INRAE=1.667;MAF_USDA=4.217
NC_035083.1	6444292	.	G	A	.	.	MAF_USDA=27.083
NC_035083.1	6444315	.	T	C	.	.	MAF_USDA=17.073
NC_035083.1	6444322	.	T	C	.	.	MAF_USDA=16.463
NC_035083.1	6444337	.	G	C	.	.	MAF_INRAE=5.833;MAF_USDA=7.317
NC_035083.1	6444428	.	C	T	.	.	MAF_INRAE=10.0
NC_035083.1	6444477	.	T	C	.	.	MAF_USDA=24.096
NC_035083.1	6444543	.	G	T	.	.	MAF_USDA=2.083
NC_035083.1	6444629	.	C	T	.	.	MAF_USDA=15.854
NC_035083.1	6444727	.	G	C	.	.	MAF_INRAE=1.667;MAF_USDA=4.268
NC_035083.1	6444778	.	C	T	.	.	MAF_USDA=5.172
NC_035083.1	6444859	.	A	T	.	.	MAF_USDA=3.448
NC_035083.1	6444883	.	G	T	.	.	MAF_INRAE=42.105;MAF_USDA=15.882
NC_035083.1	6444906	.	A	G	.	.	MAF_INRAE=2.5;MAF_USDA=2.353
NC_035083.1	6445011	.	C	A	.	.	MAF_USDA=2.941
NC_035083.1	6445040	.	T	G	.	.	MAF_USDA=1.695
NC_035083.1	6445150	.	T	C	.	.	MAF_USDA=9.091
NC_035083.1	6445237	.	G	A	.	.	MAF_USDA=4.167
NC_035083.1	6445254	.	T	C	.	.	MAF_INRAE=44.737;MAF_USDA=14.706
NC_035083.1	6445257	.	C	G	.	.	MAF_USDA=9.412
NC_035083.1	6445527	.	G	T	.	.	MAF_USDA=9.836
NC_035083.1	6445581	.	G	A	.	.	MAF_USDA=2.459
NC_035083.1	6445634	.	C	T	.	.	MAF_INRAE=42.105;MAF_USDA=15.06
NC_035083.1	6452799	.	C	A	.	.	MAF_USDA=8.621
NC_035083.1	6452902	.	A	G	.	.	MAF_INRAE=42.105;MAF_USDA=4.918
NC_035083.1	6452907	.	G	A	.	.	MAF_USDA=4.098
NC_035083.1	6452945	.	A	G	.	.	MAF_USDA=4.098
NC_035083.1	6452983	.	C	A	.	.	MAF_INRAE=42.105;MAF_USDA=20.588
NC_035083.1	6453022	.	G	A	.	.	MAF_USDA=7.377
NC_035083.1	6453048	.	T	A	.	.	MAF_USDA=3.279
NC_035083.1	6453161	.	G	C	.	.	MAF_INRAE=5.263;MAF_USDA=4.918
NC_035083.1	6453296	.	C	T	.	.	MAF_INRAE=1.667;MAF_USDA=2.083
NC_035083.1	6453361	.	G	T	.	.	MAF_USDA=1.176
NC_035083.1	6453417	.	CTCT	CTCG	.	.	MAF_USDA=10.417
NC_035083.1	6453494	.	C	G	.	.	MAF_INRAE=42.105;MAF_USDA=22.917
NC_035083.1	6453502	.	A	G	.	.	MAF_INRAE=42.105;MAF_USDA=22.917
NC_035083.1	6453504	.	T	C	.	.	MAF_USDA=22.917
NC_035083.1	6453507	.	C	A	.	.	MAF_USDA=25.0
NC_035083.1	6453521	.	C	T	.	.	MAF_INRAE=42.105;MAF_USDA=45.833
NC_035083.1	6453534	.	C	A	.	.	MAF_USDA=8.333
NC_035083.1	6453633	.	G	A	.	.	MAF_USDA=2.459
NC_035083.1	6453658	.	A	C	.	.	MAF_INRAE=42.405;MAF_USDA=50.0
NC_035083.1	6453742	.	T	C	.	.	MAF_USDA=2.083
NC_035083.1	6453781	.	G	A	.	.	MAF_USDA=13.043
NC_035083.1	6456461	.	C	G	.	.	MAF_USDA=2.083
NC_035083.1	6456641	.	G	T	.	.	MAF_INRAE=30.38;MAF_USDA=11.765
NC_035083.1	6456693	.	A	G	.	.	MAF_INRAE=27.215;MAF_USDA=5.294
NC_035083.1	6456800	.	A	C	.	.	MAF_INRAE=5.263;MAF_USDA=4.118
NC_035083.1	6456995	.	G	T	.	.	MAF_USDA=2.5
NC_035083.1	6457017	.	G	A	.	.	MAF_INRAE=10.526;MAF_USDA=7.738
NC_035083.1	6457034	.	A	T	.	.	MAF_USDA=15.833
NC_035083.1	6457044	.	A	C	.	.	MAF_INRAE=47.368;MAF_USDA=18.333
NC_035083.1	6458519	.	G	T	.	.	MAF_INRAE=3.333
NC_035083.1	6458638	.	G	A	.	.	MAF_USDA=5.738
NC_035083.1	6458645	.	A	G	.	.	MAF_USDA=2.353
NC_035083.1	6458650	.	A	T	.	.	MAF_USDA=10.588
NC_035083.1	6458662	.	A	T	.	.	MAF_USDA=2.083
NC_035083.1	6458695	.	A	T	.	.	MAF_USDA=2.459
NC_035083.1	6458782	.	T	G	.	.	MAF_USDA=10.588
NC_035083.1	6458808	.	A	C	.	.	MAF_USDA=8.197
NC_035083.1	6458837	.	T	C	.	.	MAF_INRAE=27.5
NC_035083.1	6458936	.	T	C	.	.	MAF_USDA=1.639
NC_035083.1	6458989	.	A	T	.	.	MAF_INRAE=18.333;MAF_USDA=6.25
NC_035083.1	6459025	.	A	G	.	.	MAF_USDA=8.333
NC_035083.1	6459134	.	G	A	.	.	MAF_USDA=5.294
NC_035083.1	6459150	.	T	C	.	.	MAF_INRAE=6.667;MAF_USDA=2.941
NC_035083.1	6459283	.	G	A	.	.	MAF_USDA=16.667
NC_035083.1	6459387	.	A	C	.	.	MAF_INRAE=2.5
NC_035083.1	6459391	.	C	T	.	.	MAF_INRAE=6.667
NC_035083.1	6459417	.	G	A	.	.	MAF_INRAE=3.333;MAF_USDA=4.167
NC_035083.1	6459613	.	T	C	.	.	MAF_USDA=5.833
NC_035083.1	6460441	.	A	C	.	.	MAF_USDA=10.656
NC_035083.1	6460549	.	T	G	.	.	MAF_USDA=8.333
NC_035083.1	6460724	.	A	C	.	.	MAF_USDA=5.294
NC_035083.1	6460745	.	C	T	.	.	MAF_USDA=21.765
NC_035083.1	6460771	.	C	T	.	.	MAF_USDA=3.279
NC_035083.1	6460776	.	C	T	.	.	MAF_USDA=12.941
NC_035083.1	6460789	.	C	T	.	.	MAF_INRAE=31.579;MAF_USDA=15.294
NC_035083.1	6460806	.	T	A	.	.	MAF_INRAE=15.789;MAF_USDA=10.0
NC_035083.1	6460841	.	C	T	.	.	MAF_INRAE=31.579;MAF_USDA=41.765
NC_035083.1	6460855	.	A	G	.	.	MAF_INRAE=47.368;MAF_USDA=28.824
NC_035083.1	6460889	.	C	T	.	.	MAF_USDA=1.765
NC_035083.1	6460946	.	C	T	.	.	MAF_USDA=50.0
NC_035083.1	6460947	.	G	C	.	.	MAF_USDA=16.667
NC_035083.1	6460979	.	G	C	.	.	MAF_USDA=1.639
NC_035083.1	6463998	.	A	G	.	.	MAF_USDA=12.5
NC_035083.1	6464057	.	G	T	.	.	MAF_USDA=31.25
NC_035083.1	6464063	.	G	A	.	.	MAF_INRAE=3.333;MAF_USDA=12.5
NC_035083.1	6464072	.	C	T	.	.	MAF_INRAE=30.38;MAF_USDA=37.5
NC_035083.1	6464380	.	A	G	.	.	MAF_INRAE=42.105;MAF_USDA=33.333
NC_035083.1	6464388	.	T	A	.	.	MAF_INRAE=31.579;MAF_USDA=33.333
NC_035083.1	6464463	.	A	C	.	.	MAF_INRAE=2.5
NC_035083.1	6464480	.	A	C	.	.	MAF_INRAE=6.667
NC_035083.1	6464548	.	A	G	.	.	MAF_INRAE=6.667
NC_035083.1	6464587	.	G	A	.	.	MAF_INRAE=38.608;MAF_USDA=2.083
NC_035083.1	6464663	.	G	T	.	.	MAF_INRAE=7.5;MAF_USDA=8.333
NC_035083.1	6464791	.	T	G	.	.	MAF_USDA=12.295
NC_035083.1	6465084	.	G	A	.	.	MAF_USDA=1.639
NC_035083.1	6465096	.	A	G	.	.	MAF_INRAE=10.526
NC_035083.1	6465103	.	C	T	.	.	MAF_USDA=1.639
NC_035083.1	6465105	.	A	C	.	.	MAF_INRAE=43.038;MAF_USDA=19.412
NC_035083.1	6465118	.	A	T	.	.	MAF_USDA=15.882
NC_035083.1	6465229	.	A	T	.	.	MAF_USDA=14.706
NC_035083.1	6465230	.	A	T	.	.	MAF_USDA=15.294
NC_035083.1	6465239	.	G	T	.	.	MAF_USDA=4.098
NC_035083.1	6465313	.	A	C	.	.	MAF_USDA=4.098
NC_035083.1	6465316	.	C	T	.	.	MAF_INRAE=26.316;MAF_USDA=13.529
NC_035083.1	6465400	.	C	T	.	.	MAF_USDA=1.639
NC_035083.1	6465431	.	T	C	.	.	MAF_USDA=15.294
NC_035083.1	6465440	.	T	C	.	.	MAF_USDA=20.0
NC_035083.1	6465444	.	T	A	.	.	MAF_USDA=4.167
NC_035083.1	6465458	.	C	G	.	.	MAF_USDA=4.706
NC_035083.1	6465461	.	A	T	.	.	MAF_USDA=10.0
NC_035083.1	6467320	.	G	C	.	.	MAF_INRAE=49.167
NC_035083.1	6467338	.	T	C	.	.	MAF_INRAE=27.5
NC_035083.1	6467348	.	A	T	.	.	MAF_USDA=1.639
NC_035083.1	6467393	.	G	A	.	.	MAF_INRAE=48.333
NC_035083.1	6467394	.	T	C	.	.	MAF_INRAE=48.333
NC_035083.1	6467395	.	T	A	.	.	MAF_INRAE=8.333;MAF_USDA=4.918
NC_035083.1	6467405	.	C	T	.	.	MAF_INRAE=35.0
NC_035083.1	6467416	.	A	C	.	.	MAF_INRAE=49.167
NC_035083.1	6467468	.	G	T	.	.	MAF_USDA=5.738
NC_035083.1	6467473	.	C	T	.	.	MAF_USDA=4.098
NC_035083.1	6467474	.	C	T	.	.	MAF_USDA=3.279
NC_035083.1	6467477	.	G	A	.	.	MAF_USDA=7.377
NC_035083.1	6467480	.	C	T	.	.	MAF_USDA=4.918
NC_035083.1	6467596	.	C	T	.	.	MAF_INRAE=36.667
NC_035083.1	6467601	.	A	G	.	.	MAF_INRAE=2.5;MAF_USDA=2.459
NC_035083.1	6467673	.	C	T	.	.	MAF_INRAE=1.667
NC_035083.1	6467676	.	A	T	.	.	MAF_INRAE=32.5
NC_035083.1	6467851	.	G	A	.	.	MAF_USDA=24.706
NC_035083.1	6467857	.	T	C	.	.	MAF_USDA=8.333
NC_035083.1	6467872	.	T	C	.	.	MAF_INRAE=25.0
NC_035083.1	6467982	.	G	A	.	.	MAF_INRAE=10.526;MAF_USDA=2.083
NC_035083.1	6468086	.	T	A	.	.	MAF_USDA=1.667
NC_035083.1	6470209	.	G	T	.	.	MAF_USDA=7.143
NC_035083.1	6470237	.	C	T	.	.	MAF_USDA=1.639
NC_035083.1	6470507	.	C	A	.	.	MAF_INRAE=42.405;MAF_USDA=11.765
NC_035083.1	6470529	.	C	T	.	.	MAF_INRAE=42.405;MAF_USDA=12.353
NC_035083.1	6470573	.	C	T	.	.	MAF_USDA=2.459
NC_035083.1	6470589	.	A	C	.	.	MAF_INRAE=5.063;MAF_USDA=4.118
NC_035083.1	6470640	.	T	A	.	.	MAF_INRAE=2.5;MAF_USDA=2.941
NC_035083.1	6470660	.	C	T	.	.	MAF_USDA=3.279
NC_035083.1	6470691	.	T	G	.	.	MAF_INRAE=15.823;MAF_USDA=42.941
NC_035083.1	6470700	.	A	T	.	.	MAF_INRAE=15.823;MAF_USDA=42.941
NC_035083.1	6470735	.	T	C	.	.	MAF_USDA=4.098
NC_035083.1	6470858	.	G	C	.	.	MAF_INRAE=34.177;MAF_USDA=18.235
NC_035083.1	6470899	.	G	T	.	.	MAF_USDA=1.639
NC_035083.1	6470906	.	C	T	.	.	MAF_USDA=1.639
NC_035083.1	6470907	.	T	G	.	.	MAF_USDA=2.459
NC_035083.1	6470919	.	T	A	.	.	MAF_USDA=1.639
NC_035083.1	6470921	.	C	G	.	.	MAF_USDA=1.639
NC_035083.1	6470962	.	T	C	.	.	MAF_USDA=1.639
NC_035083.1	6470996	.	T	C	.	.	MAF_INRAE=10.526
NC_035083.1	6471006	.	T	A	.	.	MAF_INRAE=41.139;MAF_USDA=10.0
NC_035083.1	6471067	.	G	T	.	.	MAF_INRAE=34.177;MAF_USDA=16.471
NC_035083.1	6471090	.	A	T	.	.	MAF_INRAE=5.696;MAF_USDA=12.941
NC_035083.1	6471108	.	T	C	.	.	MAF_INRAE=10.526;MAF_USDA=2.083
NC_035083.1	6471111	.	G	A	.	.	MAF_INRAE=7.5;MAF_USDA=44.706
NC_035083.1	6471132	.	T	G	.	.	MAF_USDA=1.639
NC_035083.1	6471145	.	C	T	.	.	MAF_INRAE=34.177;MAF_USDA=15.882
NC_035083.1	6471159	.	G	A	.	.	MAF_USDA=1.639
NC_035083.1	6471202	.	G	A	.	.	MAF_INRAE=41.772;MAF_USDA=12.353
NC_035083.1	6471395	.	A	T	.	.	MAF_USDA=1.639
NC_035083.1	6471478	.	T	G	.	.	MAF_USDA=3.279
NC_035083.1	6471517	.	G	A	.	.	MAF_USDA=2.459
NC_035083.1	6471558	.	G	A	.	.	MAF_INRAE=2.5;MAF_USDA=2.353
NC_035083.1	6471614	.	G	T	.	.	MAF_INRAE=33.544;MAF_USDA=15.882
NC_035083.1	6471636	.	G	A	.	.	MAF_INRAE=4.167;MAF_USDA=2.353
NC_035083.1	6471705	.	C	T	.	.	MAF_INRAE=10.526;MAF_USDA=2.083
NC_035083.1	6471813	.	A	G	.	.	MAF_USDA=4.167
NC_035083.1	6471839	.	G	A	.	.	MAF_USDA=25.0
NC_035083.1	6473718	.	A	C	.	.	MAF_INRAE=5.263;MAF_USDA=4.118
NC_035083.1	6473760	.	C	T	.	.	MAF_USDA=4.918
NC_035083.1	6473865	.	C	T	.	.	MAF_USDA=3.279
NC_035083.1	6473962	.	G	A	.	.	MAF_INRAE=14.167
NC_035083.1	6474039	.	A	C	.	.	MAF_USDA=6.557
NC_035083.1	6474145	.	G	A	.	.	MAF_USDA=4.918
NC_035083.1	6474164	.	T	C	.	.	MAF_INRAE=5.263;MAF_USDA=4.706
NC_035083.1	6474165	.	A	G	.	.	MAF_INRAE=41.772;MAF_USDA=10.0
NC_035083.1	6474182	.	C	A	.	.	MAF_INRAE=3.333;MAF_USDA=9.412
NC_035083.1	6474203	.	C	T	.	.	MAF_USDA=1.639
NC_035083.1	6474220	.	C	T	.	.	MAF_USDA=8.333
NC_035083.1	6475749	.	A	G	.	.	MAF_USDA=22.353
NC_035083.1	6475797	.	T	G	.	.	MAF_USDA=1.639
NC_035083.1	6475813	.	T	C	.	.	MAF_USDA=2.459
NC_035083.1	6475860	.	G	T	.	.	MAF_INRAE=3.333;MAF_USDA=10.588
NC_035083.1	6475870	.	C	A	.	.	MAF_USDA=4.918
NC_035083.1	6475914	.	G	A	.	.	MAF_USDA=4.098
NC_035083.1	6475961	.	C	T	.	.	MAF_USDA=29.412
NC_035083.1	6476018	.	C	A	.	.	MAF_USDA=4.918
NC_035083.1	6476051	.	A	T	.	.	MAF_USDA=8.197
NC_035083.1	6476074	.	G	A	.	.	MAF_USDA=1.639
NC_035083.1	6476103	.	G	T	.	.	MAF_USDA=3.279
NC_035083.1	6476214	.	G	A	.	.	MAF_USDA=5.738
NC_035083.1	6476261	.	G	A	.	.	MAF_USDA=2.459
NC_035083.1	6476314	.	G	T	.	.	MAF_USDA=1.639
NC_035083.1	6476379	.	C	T	.	.	MAF_USDA=6.557
NC_035083.1	6476448	.	G	A	.	.	MAF_INRAE=33.544;MAF_USDA=23.81
NC_035083.1	6476463	.	C	T	.	.	MAF_USDA=7.229
NC_035083.1	6476535	.	A	C	.	.	MAF_INRAE=31.579;MAF_USDA=28.261
NC_035083.1	6476550	.	G	T	.	.	MAF_INRAE=31.579
NC_035083.1	6476557	.	G	A	.	.	MAF_INRAE=31.579
NC_035083.1	6476569	.	G	T	.	.	MAF_INRAE=24.167
NC_035083.1	6476611	.	G	A	.	.	MAF_USDA=5.833
NC_035083.1	6476712	.	C	T	.	.	MAF_USDA=3.279
NC_035083.1	6476850	.	C	T	.	.	MAF_USDA=9.016
NC_035083.1	6476900	.	C	T	.	.	MAF_USDA=1.639
NC_035083.1	6476979	.	C	T	.	.	MAF_USDA=5.932
NC_035083.1	6483135	.	T	G	.	.	MAF_USDA=3.279
NC_035083.1	6483182	.	A	T	.	.	MAF_USDA=12.5
NC_035083.1	6483208	.	A	G	.	.	MAF_INRAE=7.895;MAF_USDA=6.557
NC_035083.1	6483211	.	G	A	.	.	MAF_USDA=18.75
NC_035083.1	6483214	.	G	C	.	.	MAF_USDA=25.0
NC_035083.1	6483217	.	G	A	.	.	MAF_USDA=35.417
NC_035083.1	6483237	.	T	G	.	.	MAF_USDA=13.934
NC_035083.1	6483241	.	A	C	.	.	MAF_USDA=37.5
NC_035083.1	6483248	.	G	C	.	.	MAF_USDA=6.557
NC_035083.1	6483249	.	T	A	.	.	MAF_USDA=1.639
NC_035083.1	6483299	.	A	G	.	.	MAF_USDA=9.016
NC_035083.1	6483337	.	C	T	.	.	MAF_USDA=9.016
NC_035083.1	6483344	.	G	A	.	.	MAF_USDA=21.176
NC_035083.1	6483486	.	C	G	.	.	MAF_INRAE=4.43;MAF_USDA=4.098
NC_035083.1	6483558	.	G	A	.	.	MAF_USDA=2.083
NC_035083.1	6483617	.	C	T	.	.	MAF_USDA=35.417
NC_035083.1	6483658	.	G	A	.	.	MAF_USDA=18.75
NC_035083.1	6483737	.	G	T	.	.	MAF_USDA=2.459
NC_035083.1	6483780	.	C	T	.	.	MAF_USDA=39.583
NC_035083.1	6483933	.	T	C	.	.	MAF_USDA=1.639
NC_035083.1	6485963	.	G	T	.	.	MAF_USDA=10.417
NC_035083.1	6485974	.	T	C	.	.	MAF_USDA=18.235
NC_035083.1	6486093	.	A	G	.	.	MAF_USDA=1.639
NC_035083.1	6486097	.	G	T	.	.	MAF_USDA=4.098
NC_035083.1	6486098	.	G	T	.	.	MAF_USDA=4.098
NC_035083.1	6486109	.	A	C	.	.	MAF_USDA=6.25
NC_035083.1	6486111	.	C	A	.	.	MAF_USDA=8.333
NC_035083.1	6486131	.	T	C	.	.	MAF_INRAE=7.895
NC_035083.1	6486145	.	A	G	.	.	MAF_USDA=2.459
NC_035083.1	6486176	.	C	A	.	.	MAF_INRAE=3.333;MAF_USDA=5.882
NC_035083.1	6486299	.	T	C	.	.	MAF_USDA=3.279
NC_035083.1	6486301	.	G	T	.	.	MAF_USDA=3.279
NC_035083.1	6486313	.	A	T	.	.	MAF_USDA=4.098
NC_035083.1	6486314	.	A	T	.	.	MAF_USDA=4.098
NC_035083.1	6486411	.	G	A	.	.	MAF_USDA=4.098
NC_035083.1	6486414	.	T	G	.	.	MAF_USDA=1.639
NC_035083.1	6486585	.	G	T	.	.	MAF_INRAE=39.241;MAF_USDA=26.471
NC_035083.1	6486592	.	A	G	.	.	MAF_USDA=4.098
NC_035083.1	6486646	.	G	A	.	.	MAF_USDA=3.279
NC_035083.1	6486678	.	A	G	.	.	MAF_USDA=6.557
NC_035083.1	6486714	.	T	C	.	.	MAF_USDA=4.918
NC_035083.1	6486742	.	G	T	.	.	MAF_INRAE=38.608;MAF_USDA=31.176
NC_035083.1	6486835	.	G	A	.	.	MAF_USDA=1.639
NC_035083.1	6486854	.	C	T	.	.	MAF_INRAE=38.608;MAF_USDA=17.647
NC_035083.1	6487001	.	G	A	.	.	MAF_INRAE=10.526;MAF_USDA=2.941
NC_035083.1	6487076	.	C	T	.	.	MAF_USDA=8.333
NC_035083.1	6487234	.	T	G	.	.	MAF_INRAE=3.333;MAF_USDA=6.471
NC_035083.1	6487511	.	G	T	.	.	MAF_USDA=14.583
NC_035083.1	6487633	.	T	A	.	.	MAF_INRAE=5.0;MAF_USDA=18.235
NC_035083.1	6487784	.	G	A	.	.	MAF_USDA=9.836
NC_035083.1	6487854	.	T	A	.	.	MAF_INRAE=21.667
NC_035083.1	6487860	.	A	T	.	.	MAF_INRAE=21.667
NC_035083.1	6487898	.	G	A	.	.	MAF_USDA=1.639
NC_035083.1	6487903	.	G	A	.	.	MAF_INRAE=3.333;MAF_USDA=4.098
NC_035083.1	6487923	.	G	A	.	.	MAF_USDA=2.459
NC_035083.1	6487975	.	T	C	.	.	MAF_INRAE=13.333
NC_035083.1	6487976	.	C	T	.	.	MAF_INRAE=13.333
NC_035083.1	6487987	.	C	A	.	.	MAF_USDA=47.917
NC_035083.1	6487989	.	A	T	.	.	MAF_USDA=2.083
NC_035083.1	6487997	.	T	C	.	.	MAF_INRAE=26.667
NC_035083.1	6488043	.	C	T	.	.	MAF_USDA=10.417
NC_035083.1	6488210	.	C	T	.	.	MAF_USDA=6.25
NC_035083.1	6488223	.	C	A	.	.	MAF_USDA=3.279
NC_035083.1	6491494	.	A	C	.	.	MAF_USDA=6.557
NC_035083.1	6491502	.	G	T	.	.	MAF_USDA=1.176
NC_035083.1	6491506	.	A	T	.	.	MAF_USDA=10.417
NC_035083.1	6491530	.	C	G	.	.	MAF_USDA=7.5
NC_035083.1	6491662	.	G	A	.	.	MAF_USDA=4.918
NC_035083.1	6491740	.	T	C	.	.	MAF_USDA=3.333
NC_035083.1	6492454	.	T	C	.	.	MAF_USDA=8.197
NC_035083.1	6492512	.	T	C	.	.	MAF_USDA=8.333
NC_035083.1	6492517	.	G	A	.	.	MAF_USDA=4.167
NC_035083.1	6492595	.	C	T	.	.	MAF_USDA=2.459
NC_035083.1	6492606	.	C	A	.	.	MAF_USDA=24.706
NC_035083.1	6492693	.	G	A	.	.	MAF_INRAE=20.0
NC_035083.1	6492760	.	C	T	.	.	MAF_INRAE=20.833;MAF_USDA=4.706
NC_035083.1	6492768	.	G	T	.	.	MAF_INRAE=23.333;MAF_USDA=11.176
NC_035083.1	6492831	.	A	C	.	.	MAF_INRAE=27.5;MAF_USDA=11.765
NC_035083.1	6492833	.	G	A	.	.	MAF_USDA=1.639
NC_035083.1	6492834	.	A	G	.	.	MAF_INRAE=26.667;MAF_USDA=12.941
NC_035083.1	6492887	.	C	T	.	.	MAF_USDA=1.639
NC_035083.1	6492920	.	C	G	.	.	MAF_INRAE=5.833
NC_035083.1	6492935	.	A	C	.	.	MAF_INRAE=20.833
NC_035083.1	6492963	.	C	T	.	.	MAF_INRAE=8.333
NC_035083.1	6493010	.	C	T	.	.	MAF_USDA=1.639
NC_035083.1	6493026	.	C	T	.	.	MAF_INRAE=5.0
NC_035083.1	6493029	.	G	A	.	.	MAF_INRAE=5.0
NC_035083.1	6493145	.	A	C	.	.	MAF_INRAE=8.333
NC_035083.1	6493164	.	G	A	.	.	MAF_INRAE=8.333
NC_035083.1	6493323	.	C	G	.	.	MAF_USDA=6.25
NC_035083.1	6493418	.	C	A	.	.	MAF_INRAE=5.263
NC_035083.1	6493636	.	G	T	.	.	MAF_INRAE=15.0
NC_035083.1	6493657	.	A	C	.	.	MAF_INRAE=50.0
NC_035083.1	6493673	.	G	T	.	.	MAF_INRAE=50.0
NC_035083.1	6493691	.	A	T	.	.	MAF_INRAE=50.0
NC_035083.1	6493742	.	T	C	.	.	MAF_INRAE=50.0
NC_035083.1	6493747	.	T	C	.	.	MAF_INRAE=49.167
NC_035083.1	6493749	.	G	T	.	.	MAF_USDA=1.639
NC_035083.1	6493756	.	C	T	.	.	MAF_INRAE=48.333
NC_035083.1	6493769	.	A	C	.	.	MAF_INRAE=46.667
NC_035083.1	6493770	.	C	A	.	.	MAF_INRAE=46.667
NC_035083.1	6493814	.	G	T	.	.	MAF_USDA=10.417
NC_035083.1	6493826	.	T	C	.	.	MAF_INRAE=23.333
NC_035083.1	6493827	.	C	A	.	.	MAF_INRAE=15.833
NC_035083.1	6493998	.	T	C	.	.	MAF_INRAE=13.333
NC_035083.1	6494024	.	T	C	.	.	MAF_INRAE=3.333
NC_035083.1	6494075	.	C	A	.	.	MAF_USDA=2.459
NC_035083.1	6494510	.	C	T	.	.	MAF_INRAE=5.263
NC_035083.1	6494566	.	A	G	.	.	MAF_USDA=3.279
NC_035083.1	6494683	.	A	T	.	.	MAF_INRAE=4.167;MAF_USDA=18.235
NC_035083.1	6494733	.	T	G	.	.	MAF_USDA=1.639
NC_035083.1	6494809	.	A	C	.	.	MAF_INRAE=5.696;MAF_USDA=15.882
NC_035083.1	6494821	.	T	C	.	.	MAF_INRAE=22.152;MAF_USDA=40.588
NC_035083.1	6494839	.	G	T	.	.	MAF_INRAE=5.263;MAF_USDA=3.279
NC_035083.1	6494844	.	C	T	.	.	MAF_USDA=1.639
NC_035083.1	6494861	.	A	G	.	.	MAF_INRAE=22.785;MAF_USDA=41.176
NC_035083.1	6494915	.	T	C	.	.	MAF_USDA=4.098
NC_035083.1	6494999	.	C	A	.	.	MAF_USDA=8.333
NC_035083.1	6495004	.	G	T	.	.	MAF_USDA=10.656
NC_035083.1	6495061	.	C	T	.	.	MAF_USDA=1.639
NC_035083.1	6495102	.	T	G	.	.	MAF_USDA=2.459
NC_035083.1	6495121	.	G	T	.	.	MAF_INRAE=22.785;MAF_USDA=29.412
NC_035083.1	6495156	.	G	A	.	.	MAF_USDA=11.475
NC_035083.1	6495165	.	T	G	.	.	MAF_INRAE=15.823;MAF_USDA=41.176
NC_035083.1	6495185	.	C	T	.	.	MAF_INRAE=4.167;MAF_USDA=11.765
NC_035083.1	6495320	.	G	C	.	.	MAF_INRAE=5.263
NC_035083.1	6495398	.	T	A	.	.	MAF_USDA=12.353
NC_035083.1	6495497	.	C	T	.	.	MAF_USDA=9.836
NC_035083.1	6495504	.	T	A	.	.	MAF_USDA=8.333
NC_035083.1	6495524	.	T	C	.	.	MAF_INRAE=5.263;MAF_USDA=5.738
NC_035083.1	6495593	.	A	G	.	.	MAF_USDA=14.583
NC_035083.1	6495622	.	G	A	.	.	MAF_INRAE=49.167;MAF_USDA=20.588
NC_035083.1	6495676	.	G	A	.	.	MAF_INRAE=2.632;MAF_USDA=10.656
NC_035083.1	6495704	.	G	A	.	.	MAF_INRAE=1.667;MAF_USDA=4.706
NC_035083.1	6495803	.	A	T	.	.	MAF_USDA=3.279
NC_035083.1	6495879	.	G	A	.	.	MAF_USDA=5.738
NC_035083.1	6495881	.	C	T	.	.	MAF_USDA=8.333
NC_035083.1	6495971	.	G	T	.	.	MAF_INRAE=12.025;MAF_USDA=11.765
NC_035083.1	6496036	.	T	A	.	.	MAF_INRAE=12.025;MAF_USDA=12.353
NC_035083.1	6496126	.	T	A	.	.	MAF_INRAE=12.025;MAF_USDA=23.529
NC_035083.1	6496152	.	T	G	.	.	MAF_INRAE=5.833;MAF_USDA=10.0
NC_035083.1	6496193	.	A	G	.	.	MAF_USDA=12.5
NC_035083.1	6496207	.	G	A	.	.	MAF_USDA=3.279
NC_035083.1	6496224	.	A	T	.	.	MAF_USDA=2.083
NC_035083.1	6496230	.	T	A	.	.	MAF_USDA=10.417
NC_035083.1	6496277	.	A	G	.	.	MAF_INRAE=4.167;MAF_USDA=22.917
NC_035083.1	6496306	.	A	T	.	.	MAF_USDA=1.639
NC_035083.1	6496399	.	C	T	.	.	MAF_INRAE=6.667;MAF_USDA=19.412
NC_035083.1	6496402	.	A	G	.	.	MAF_INRAE=6.667;MAF_USDA=19.412
NC_035083.1	6496421	.	G	A	.	.	MAF_INRAE=6.667;MAF_USDA=20.833
NC_035083.1	6496432	.	G	T	.	.	MAF_INRAE=6.667;MAF_USDA=22.917
NC_035083.1	6496437	.	G	A	.	.	MAF_INRAE=6.667;MAF_USDA=25.0
NC_035083.1	6496446	.	C	A	.	.	MAF_USDA=1.639
NC_035083.1	6496581	.	C	T	.	.	MAF_USDA=8.824
NC_035083.1	6496605	.	G	A	.	.	MAF_USDA=13.115
NC_035083.1	6496610	.	A	C	.	.	MAF_USDA=3.279
NC_035083.1	6496675	.	C	A	.	.	MAF_INRAE=2.5;MAF_USDA=2.083
NC_035083.1	6496730	.	C	T	.	.	MAF_USDA=2.459
NC_035083.1	6496789	.	C	T	.	.	MAF_INRAE=12.025;MAF_USDA=11.765
NC_035083.1	6496857	.	T	C	.	.	MAF_INRAE=22.785;MAF_USDA=29.412
NC_035083.1	6496873	.	C	T	.	.	MAF_INRAE=5.696;MAF_USDA=4.167
NC_035083.1	6496924	.	G	T	.	.	MAF_INRAE=3.333;MAF_USDA=2.083
NC_035083.1	6496992	.	G	A	.	.	MAF_INRAE=5.0;MAF_USDA=11.176
NC_035083.1	6497009	.	G	A	.	.	MAF_INRAE=48.734;MAF_USDA=25.882
NC_035083.1	6497140	.	A	G	.	.	MAF_INRAE=5.263;MAF_USDA=18.033
NC_035083.1	6497172	.	C	A	.	.	MAF_INRAE=4.43;MAF_USDA=36.471
NC_035083.1	6497235	.	A	C	.	.	MAF_INRAE=1.667
NC_035083.1	6497255	.	A	C	.	.	MAF_INRAE=3.333;MAF_USDA=11.765
NC_035083.1	6497290	.	C	T	.	.	MAF_INRAE=5.263;MAF_USDA=13.934
NC_035083.1	6497335	.	G	A	.	.	MAF_INRAE=38.608;MAF_USDA=10.0
NC_035083.1	6497468	.	T	G	.	.	MAF_INRAE=5.263;MAF_USDA=13.934
NC_035083.1	6497475	.	G	A	.	.	MAF_USDA=1.639
NC_035083.1	6497518	.	T	A	.	.	MAF_INRAE=37.975;MAF_USDA=11.176
NC_035083.1	6497704	.	C	T	.	.	MAF_USDA=4.098
NC_035083.1	6497785	.	T	C	.	.	MAF_USDA=1.639
NC_035083.1	6497794	.	C	T	.	.	MAF_USDA=10.656
NC_035083.1	6497795	.	T	C	.	.	MAF_INRAE=4.167;MAF_USDA=11.176
NC_035083.1	6497796	.	G	A	.	.	MAF_INRAE=4.167;MAF_USDA=2.941
NC_035083.1	6497798	.	C	A	.	.	MAF_INRAE=4.167;MAF_USDA=3.529
NC_035083.1	6497859	.	T	C	.	.	MAF_INRAE=5.263;MAF_USDA=4.098
NC_035083.1	6497870	.	A	G	.	.	MAF_USDA=1.639
NC_035083.1	6497895	.	G	A	.	.	MAF_USDA=2.459
NC_035083.1	6497988	.	T	C	.	.	MAF_INRAE=12.025;MAF_USDA=2.083
NC_035083.1	6498017	.	T	C	.	.	MAF_USDA=1.639
NC_035083.1	6498059	.	C	A	.	.	MAF_INRAE=11.667;MAF_USDA=33.333
NC_035083.1	6498085	.	A	C	.	.	MAF_USDA=8.197
NC_035083.1	6498088	.	T	G	.	.	MAF_USDA=10.588
NC_035083.1	6498097	.	C	T	.	.	MAF_INRAE=22.785;MAF_USDA=28.824
NC_035083.1	6498110	.	A	C	.	.	MAF_INRAE=5.263;MAF_USDA=18.033
NC_035083.1	6498147	.	G	T	.	.	MAF_INRAE=4.167
NC_035083.1	6498221	.	G	T	.	.	MAF_USDA=10.417
NC_035083.1	6498223	.	G	A	.	.	MAF_USDA=8.333
NC_035083.1	6498238	.	G	A	.	.	MAF_INRAE=12.025;MAF_USDA=2.083
NC_035083.1	6498263	.	T	A	.	.	MAF_USDA=3.279
NC_035083.1	6498302	.	G	A	.	.	MAF_INRAE=5.263;MAF_USDA=12.295
NC_035083.1	6498366	.	T	G	.	.	MAF_INRAE=5.263;MAF_USDA=13.115
NC_035083.1	6498422	.	G	A	.	.	MAF_INRAE=32.278;MAF_USDA=7.647
NC_035083.1	6498524	.	C	T	.	.	MAF_INRAE=5.263;MAF_USDA=22.131
NC_035083.1	6498554	.	G	A	.	.	MAF_INRAE=17.5;MAF_USDA=33.333
NC_035083.1	6498610	.	C	A	.	.	MAF_USDA=9.016
NC_035083.1	6498640	.	T	A	.	.	MAF_USDA=10.588
NC_035083.1	6498708	.	T	C	.	.	MAF_INRAE=17.722;MAF_USDA=20.588
NC_035083.1	6498916	.	T	A	.	.	MAF_USDA=8.333
NC_035083.1	6498920	.	T	C	.	.	MAF_USDA=4.098
NC_035083.1	6498940	.	C	T	.	.	MAF_INRAE=36.709;MAF_USDA=14.118
NC_035083.1	6499001	.	G	T	.	.	MAF_USDA=5.738
NC_035083.1	6499014	.	G	A	.	.	MAF_USDA=13.115
NC_035083.1	6499119	.	C	T	.	.	MAF_USDA=13.934
NC_035083.1	6499188	.	C	T	.	.	MAF_USDA=12.5
NC_035083.1	6499500	.	T	C	.	.	MAF_USDA=16.667
NC_035083.1	6499702	.	G	A	.	.	MAF_USDA=10.417
NC_035083.1	6499861	.	C	T	.	.	MAF_INRAE=22.152;MAF_USDA=29.412
NC_035083.1	6499913	.	C	T	.	.	MAF_INRAE=10.526;MAF_USDA=12.295
NC_035083.1	6501473	.	T	C	.	.	MAF_USDA=1.639
NC_035083.1	6501492	.	C	A	.	.	MAF_USDA=2.459
NC_035083.1	6501668	.	C	G	.	.	MAF_INRAE=15.823;MAF_USDA=48.824
NC_035083.1	6501681	.	T	C	.	.	MAF_USDA=32.941
NC_035083.1	6501697	.	A	C	.	.	MAF_INRAE=11.392;MAF_USDA=10.588
NC_035083.1	6501716	.	T	A	.	.	MAF_USDA=25.0
NC_035083.1	6501722	.	C	T	.	.	MAF_USDA=5.738
NC_035083.1	6501730	.	C	T	.	.	MAF_USDA=3.529
NC_035083.1	6501733	.	C	T	.	.	MAF_USDA=4.118
NC_035083.1	6501752	.	T	C	.	.	MAF_INRAE=5.063;MAF_USDA=5.294
NC_035083.1	6501791	.	C	A	.	.	MAF_INRAE=5.063;MAF_USDA=5.294
NC_035083.1	6501813	.	G	C	.	.	MAF_INRAE=5.063;MAF_USDA=5.294
NC_035083.1	6501897	.	G	C	.	.	MAF_USDA=4.706
NC_035083.1	6501926	.	G	A	.	.	MAF_USDA=8.333
NC_035083.1	6502055	.	G	A	.	.	MAF_INRAE=20.833
NC_035083.1	6502056	.	T	C	.	.	MAF_INRAE=20.833
NC_035083.1	6502179	.	C	T	.	.	MAF_USDA=6.78
NC_035083.1	6502197	.	G	A	.	.	MAF_USDA=27.083
NC_035083.1	6502237	.	C	G	.	.	MAF_USDA=23.913
NC_035083.1	6503067	.	G	A	.	.	MAF_USDA=2.459
NC_035083.1	6503078	.	A	C	.	.	MAF_INRAE=5.063;MAF_USDA=18.452
NC_035083.1	6503202	.	C	T	.	.	MAF_USDA=2.5
NC_035083.1	6503306	.	G	T	.	.	MAF_INRAE=4.167
NC_035083.1	6503308	.	A	C	.	.	MAF_USDA=5.0
NC_035083.1	6503309	.	A	G	.	.	MAF_USDA=1.667
NC_035083.1	6503398	.	T	G	.	.	MAF_INRAE=5.063;MAF_USDA=5.952
NC_035083.1	6503399	.	C	A	.	.	MAF_USDA=14.286
NC_035083.1	6503412	.	A	G	.	.	MAF_INRAE=5.263;MAF_USDA=3.333
NC_035083.1	6503480	.	C	A	.	.	MAF_USDA=10.714
NC_035083.1	6503540	.	G	T	.	.	MAF_USDA=6.667
NC_035083.1	6503553	.	G	A	.	.	MAF_INRAE=5.063;MAF_USDA=5.357
NC_035083.1	6503680	.	T	C	.	.	MAF_USDA=10.417
NC_035083.1	6503681	.	T	A	.	.	MAF_USDA=10.417
NC_035083.1	6503682	.	A	G	.	.	MAF_USDA=10.417
NC_035083.1	6503683	.	A	G	.	.	MAF_INRAE=3.333
NC_035083.1	6503685	.	A	T	.	.	MAF_INRAE=3.333;MAF_USDA=10.417
NC_035083.1	6503734	.	T	C	.	.	MAF_INRAE=5.063
NC_035083.1	6503741	.	T	C	.	.	MAF_USDA=10.417
NC_035083.1	6503742	.	G	A	.	.	MAF_USDA=10.417
NC_035083.1	6503814	.	T	A	.	.	MAF_INRAE=5.063;MAF_USDA=8.235
NC_035083.1	6503823	.	C	G	.	.	MAF_INRAE=5.063;MAF_USDA=8.235
NC_035083.1	6503824	.	G	A	.	.	MAF_INRAE=3.333;MAF_USDA=4.118
NC_035083.1	6503830	.	A	G	.	.	MAF_INRAE=5.063;MAF_USDA=4.167
NC_035083.1	6503873	.	C	T	.	.	MAF_INRAE=12.025;MAF_USDA=11.176
NC_035083.1	6503956	.	A	G	.	.	MAF_INRAE=5.063;MAF_USDA=9.412
NC_035083.1	6504028	.	G	T	.	.	MAF_INRAE=3.333;MAF_USDA=8.333
NC_035083.1	6504146	.	A	T	.	.	MAF_INRAE=4.43;MAF_USDA=5.952
NC_035083.1	6504160	.	G	A	.	.	MAF_USDA=14.881
NC_035083.1	6504319	.	T	C	.	.	MAF_INRAE=6.962;MAF_USDA=17.857
NC_035083.1	6504398	.	A	C	.	.	MAF_INRAE=3.333;MAF_USDA=3.529
NC_035083.1	6504434	.	A	G	.	.	MAF_USDA=4.918
NC_035083.1	6504450	.	G	A	.	.	MAF_INRAE=5.063;MAF_USDA=5.294
NC_035083.1	6504458	.	A	C	.	.	MAF_USDA=8.235
NC_035083.1	6504465	.	T	A	.	.	MAF_INRAE=37.975;MAF_USDA=7.647
NC_035083.1	6504642	.	T	G	.	.	MAF_USDA=4.167
NC_035083.1	6504714	.	G	A	.	.	MAF_INRAE=2.5;MAF_USDA=10.417
NC_035083.1	6504716	.	G	T	.	.	MAF_INRAE=2.5;MAF_USDA=4.167
NC_035083.1	6504757	.	A	T	.	.	MAF_INRAE=26.316
NC_035083.1	6504947	.	C	T	.	.	MAF_USDA=4.167
NC_035083.1	6504957	.	T	A	.	.	MAF_USDA=4.167
NC_035083.1	6504958	.	T	A	.	.	MAF_USDA=6.25
NC_035083.1	6505056	.	T	C	.	.	MAF_USDA=16.667
NC_035083.1	6505144	.	C	A	.	.	MAF_USDA=1.639
NC_035083.1	6505264	.	T	C	.	.	MAF_INRAE=10.526
NC_035083.1	6505330	.	A	C	.	.	MAF_INRAE=12.025;MAF_USDA=2.941
NC_035083.1	6505351	.	T	C	.	.	MAF_USDA=3.279
NC_035083.1	6505376	.	C	A	.	.	MAF_USDA=3.279
NC_035083.1	6505710	.	G	A	.	.	MAF_USDA=1.639
NC_035083.1	6505753	.	G	A	.	.	MAF_USDA=2.459
NC_035083.1	6505819	.	C	T	.	.	MAF_INRAE=10.526;MAF_USDA=2.083
NC_035083.1	6505875	.	C	T	.	.	MAF_INRAE=12.025;MAF_USDA=34.118
NC_035083.1	6505899	.	A	T	.	.	MAF_USDA=2.459
NC_035083.1	6505918	.	G	T	.	.	MAF_USDA=2.459
NC_035083.1	6505946	.	C	T	.	.	MAF_USDA=29.412
NC_035083.1	6505974	.	A	G	.	.	MAF_USDA=1.639
NC_035083.1	6506031	.	T	C	.	.	MAF_INRAE=3.333;MAF_USDA=4.706
NC_035083.1	6506104	.	T	A	.	.	MAF_USDA=2.459
NC_035083.1	6506155	.	A	G	.	.	MAF_INRAE=4.167;MAF_USDA=25.882
NC_035083.1	6506185	.	C	A	.	.	MAF_USDA=1.639
NC_035083.1	6506279	.	G	A	.	.	MAF_INRAE=11.667
NC_035083.1	6506344	.	C	T	.	.	MAF_INRAE=16.667;MAF_USDA=35.417
NC_035083.1	6506350	.	A	C	.	.	MAF_INRAE=3.333;MAF_USDA=4.118
NC_035083.1	6506356	.	A	G	.	.	MAF_INRAE=3.333;MAF_USDA=4.118
NC_035083.1	6506372	.	T	A	.	.	MAF_INRAE=3.333;MAF_USDA=4.118
NC_035083.1	6506384	.	G	A	.	.	MAF_USDA=2.459
NC_035083.1	6506457	.	A	G	.	.	MAF_INRAE=3.333;MAF_USDA=2.459
NC_035083.1	6506503	.	T	G	.	.	MAF_USDA=1.639
NC_035083.1	6506559	.	T	G	.	.	MAF_INRAE=4.43;MAF_USDA=22.353
NC_035083.1	6506584	.	A	G	.	.	MAF_INRAE=26.316;MAF_USDA=34.118
NC_035083.1	6506586	.	G	A	.	.	MAF_USDA=32.353
NC_035083.1	6506672	.	C	T	.	.	MAF_INRAE=3.333;MAF_USDA=2.083
NC_035083.1	6506691	.	C	T	.	.	MAF_USDA=5.738
NC_035083.1	6506694	.	C	T	.	.	MAF_USDA=3.279
NC_035083.1	6506700	.	T	A	.	.	MAF_USDA=3.279
NC_035083.1	6506718	.	G	C	.	.	MAF_INRAE=3.333;MAF_USDA=4.918
NC_035083.1	6506818	.	G	T	.	.	MAF_INRAE=5.263;MAF_USDA=3.279
NC_035083.1	6506914	.	T	C	.	.	MAF_INRAE=3.333;MAF_USDA=4.118
NC_035083.1	6506918	.	G	A	.	.	MAF_INRAE=3.333;MAF_USDA=3.529
NC_035083.1	6506926	.	G	T	.	.	MAF_INRAE=5.263;MAF_USDA=3.279
NC_035083.1	6506977	.	C	A	.	.	MAF_INRAE=5.263
NC_035083.1	6506987	.	C	A	.	.	MAF_INRAE=4.43;MAF_USDA=10.417
NC_035083.1	6506989	.	C	T	.	.	MAF_INRAE=19.62;MAF_USDA=30.588
NC_035083.1	6507074	.	T	A	.	.	MAF_INRAE=2.5;MAF_USDA=4.706
NC_035083.1	6507081	.	C	T	.	.	MAF_USDA=1.639
NC_035083.1	6507091	.	G	T	.	.	MAF_USDA=1.639
NC_035083.1	6507181	.	T	G	.	.	MAF_INRAE=5.063;MAF_USDA=4.118
NC_035083.1	6507214	.	C	T	.	.	MAF_INRAE=17.089;MAF_USDA=37.647
NC_035083.1	6507246	.	A	T	.	.	MAF_USDA=2.459
NC_035083.1	6507330	.	G	A	.	.	MAF_USDA=1.639
NC_035083.1	6507361	.	G	A	.	.	MAF_USDA=1.639
NC_035083.1	6507570	.	T	C	.	.	MAF_USDA=22.917
NC_035083.1	6507678	.	T	C	.	.	MAF_USDA=2.5
NC_035083.1	6507681	.	T	C	.	.	MAF_INRAE=3.797;MAF_USDA=20.833
NC_035083.1	6507726	.	A	T	.	.	MAF_INRAE=4.167;MAF_USDA=16.471
NC_035083.1	6507739	.	A	G	.	.	MAF_USDA=5.882
NC_035083.1	6507814	.	C	T	.	.	MAF_USDA=3.279
NC_035083.1	6507853	.	C	A	.	.	MAF_USDA=6.471
NC_035083.1	6507928	.	T	C	.	.	MAF_INRAE=4.43;MAF_USDA=17.059
NC_035083.1	6507952	.	T	A	.	.	MAF_INRAE=36.076;MAF_USDA=17.647
NC_035083.1	6508046	.	C	T	.	.	MAF_INRAE=4.167;MAF_USDA=22.917
NC_035083.1	6508069	.	A	G	.	.	MAF_INRAE=9.167
NC_035083.1	6508085	.	T	C	.	.	MAF_INRAE=14.167;MAF_USDA=27.083
NC_035083.1	6508086	.	A	T	.	.	MAF_INRAE=2.5;MAF_USDA=9.836
NC_035083.1	6508411	.	G	T	.	.	MAF_USDA=1.667
NC_035083.1	6508481	.	T	C	.	.	MAF_INRAE=6.962;MAF_USDA=17.647
NC_035083.1	6508545	.	G	A	.	.	MAF_USDA=2.459
NC_035083.1	6508561	.	A	T	.	.	MAF_INRAE=4.43;MAF_USDA=2.083
NC_035083.1	6508568	.	C	T	.	.	MAF_INRAE=15.0
NC_035083.1	6508633	.	G	T	.	.	MAF_INRAE=4.43;MAF_USDA=14.706
NC_035083.1	6508656	.	T	C	.	.	MAF_INRAE=38.608;MAF_USDA=8.824
NC_035083.1	6508699	.	G	C	.	.	MAF_USDA=8.333
NC_035083.1	6508919	.	G	A	.	.	MAF_INRAE=19.62;MAF_USDA=33.529
NC_035083.1	6508944	.	T	C	.	.	MAF_INRAE=15.19;MAF_USDA=37.059
NC_035083.1	6509011	.	A	G	.	.	MAF_INRAE=5.263;MAF_USDA=16.393
NC_035083.1	6509317	.	G	A	.	.	MAF_USDA=3.279
NC_035083.1	6509357	.	C	T	.	.	MAF_USDA=1.639
NC_035083.1	6509380	.	G	C	.	.	MAF_USDA=3.279
NC_035083.1	6509408	.	A	T	.	.	MAF_USDA=1.639
NC_035083.1	6509425	.	A	G	.	.	MAF_INRAE=14.557;MAF_USDA=37.059
NC_035083.1	6509444	.	A	C	.	.	MAF_INRAE=38.608;MAF_USDA=8.235
NC_035083.1	6509483	.	T	G	.	.	MAF_USDA=4.098
NC_035083.1	6509720	.	C	T	.	.	MAF_USDA=10.417
NC_035083.1	6509721	.	A	G	.	.	MAF_USDA=10.417
NC_035083.1	6509756	.	G	C	.	.	MAF_INRAE=19.62;MAF_USDA=41.667
NC_035083.1	6509767	.	C	A	.	.	MAF_INRAE=19.62;MAF_USDA=42.857
NC_035083.1	6509949	.	G	A	.	.	MAF_USDA=10.417
NC_035083.1	6509953	.	A	G	.	.	MAF_USDA=2.459
NC_035083.1	6510053	.	G	T	.	.	MAF_INRAE=19.62;MAF_USDA=41.176
NC_035083.1	6510081	.	G	A	.	.	MAF_USDA=11.176
NC_035083.1	6510111	.	C	A	.	.	MAF_USDA=10.656
NC_035083.1	6510185	.	A	C	.	.	MAF_USDA=8.197
NC_035083.1	6510251	.	A	C	.	.	MAF_USDA=42.941
NC_035083.1	6510259	.	T	A	.	.	MAF_USDA=10.656
NC_035083.1	6510266	.	A	T	.	.	MAF_USDA=29.167
NC_035083.1	6510288	.	T	G	.	.	MAF_INRAE=5.833
NC_035083.1	6510290	.	C	T	.	.	MAF_INRAE=3.333
NC_035083.1	6510305	.	G	C	.	.	MAF_INRAE=5.0
NC_035083.1	6510315	.	C	T	.	.	MAF_INRAE=2.5
NC_035083.1	6510485	.	G	T	.	.	MAF_INRAE=6.667
NC_035083.1	6510495	.	C	T	.	.	MAF_INRAE=5.833
NC_035083.1	6510503	.	G	T	.	.	MAF_USDA=19.672
NC_035083.1	6512598	.	G	A	.	.	MAF_INRAE=2.5;MAF_USDA=3.279
NC_035083.1	6512751	.	A	T	.	.	MAF_INRAE=5.263;MAF_USDA=5.882
NC_035083.1	6512807	.	A	C	.	.	MAF_USDA=8.235
NC_035083.1	6512830	.	A	G	.	.	MAF_INRAE=5.263;MAF_USDA=6.471
NC_035083.1	6512936	.	C	T	.	.	MAF_INRAE=16.456;MAF_USDA=40.0
NC_035083.1	6513063	.	T	G	.	.	MAF_INRAE=3.333;MAF_USDA=4.098
NC_035083.1	6513072	.	T	G	.	.	MAF_USDA=6.471
NC_035083.1	6513108	.	A	T	.	.	MAF_INRAE=23.418;MAF_USDA=28.235
NC_035083.1	6513109	.	A	T	.	.	MAF_INRAE=15.833;MAF_USDA=28.235
NC_035083.1	6513113	.	A	T	.	.	MAF_INRAE=3.333;MAF_USDA=27.059
NC_035083.1	6513129	.	T	G	.	.	MAF_INRAE=5.063;MAF_USDA=25.882
NC_035083.1	6513135	.	C	A	.	.	MAF_INRAE=1.667;MAF_USDA=1.639
NC_035083.1	6513145	.	G	A	.	.	MAF_INRAE=24.684;MAF_USDA=23.529
NC_035083.1	6513156	.	G	A	.	.	MAF_USDA=5.738
NC_035083.1	6513161	.	G	A	.	.	MAF_INRAE=40.506;MAF_USDA=43.529
NC_035083.1	6513216	.	C	T	.	.	MAF_INRAE=3.333;MAF_USDA=2.941
NC_035083.1	6513295	.	T	A	.	.	MAF_INRAE=3.333;MAF_USDA=3.529
NC_035083.1	6513331	.	A	T	.	.	MAF_INRAE=12.025;MAF_USDA=2.083
NC_035083.1	6513336	.	G	A	.	.	MAF_INRAE=32.278
NC_035083.1	6513402	.	G	A	.	.	MAF_INRAE=41.772
NC_035083.1	6513443	.	G	A	.	.	MAF_INRAE=4.167;MAF_USDA=2.353
NC_035083.1	6513671	.	G	A	.	.	MAF_INRAE=2.5;MAF_USDA=7.647
NC_035083.1	6513759	.	A	C	.	.	MAF_INRAE=39.873;MAF_USDA=12.941
NC_035083.1	6513775	.	T	C	.	.	MAF_USDA=4.098
NC_035083.1	6514032	.	G	A	.	.	MAF_INRAE=8.228;MAF_USDA=30.0
NC_035083.1	6514104	.	A	G	.	.	MAF_INRAE=4.167;MAF_USDA=10.0
NC_035083.1	6514163	.	G	A	.	.	MAF_USDA=3.529
NC_035083.1	6514253	.	A	C	.	.	MAF_USDA=4.098
NC_035083.1	6514314	.	G	A	.	.	MAF_INRAE=16.456;MAF_USDA=36.066
NC_035083.1	6514316	.	T	G	.	.	MAF_USDA=9.016
NC_035083.1	6514506	.	T	C	.	.	MAF_INRAE=26.582;MAF_USDA=25.294
NC_035083.1	6514511	.	A	C	.	.	MAF_USDA=12.941
NC_035083.1	6514724	.	T	A	.	.	MAF_INRAE=5.263;MAF_USDA=8.235
NC_035083.1	6514726	.	G	A	.	.	MAF_INRAE=35.0;MAF_USDA=7.059
NC_035083.1	6514769	.	G	T	.	.	MAF_INRAE=5.063;MAF_USDA=5.294
NC_035083.1	6514793	.	C	T	.	.	MAF_INRAE=3.797;MAF_USDA=4.706
NC_035083.1	6514811	.	G	A	.	.	MAF_USDA=10.588
NC_035083.1	6514820	.	C	T	.	.	MAF_USDA=10.417
NC_035083.1	6514821	.	C	T	.	.	MAF_USDA=5.738
NC_035083.1	6514943	.	C	T	.	.	MAF_INRAE=44.167
NC_035083.1	6514955	.	C	T	.	.	MAF_INRAE=32.5;MAF_USDA=7.377
NC_035083.1	6514970	.	C	A	.	.	MAF_INRAE=10.0
NC_035083.1	6515027	.	A	C	.	.	MAF_INRAE=49.167
NC_035083.1	6515061	.	C	T	.	.	MAF_INRAE=49.167
NC_035083.1	6515073	.	G	A	.	.	MAF_INRAE=14.167
NC_035083.1	6515075	.	T	C	.	.	MAF_INRAE=15.0
NC_035083.1	6515085	.	G	C	.	.	MAF_INRAE=47.5
NC_035083.1	6515109	.	T	C	.	.	MAF_USDA=4.098
NC_035083.1	6515113	.	G	A	.	.	MAF_INRAE=29.167;MAF_USDA=16.667
NC_035083.1	6515115	.	C	T	.	.	MAF_INRAE=48.333
NC_035083.1	6515117	.	A	G	.	.	MAF_USDA=3.279
NC_035083.1	6515121	.	G	A	.	.	MAF_INRAE=2.5
NC_035083.1	6515129	.	C	T	.	.	MAF_INRAE=5.0;MAF_USDA=13.934
NC_035083.1	6515155	.	A	C	.	.	MAF_INRAE=5.0
NC_035083.1	6515158	.	C	T	.	.	MAF_USDA=3.279
NC_035083.1	6515163	.	C	T	.	.	MAF_INRAE=5.0
NC_035083.1	6515167	.	A	G	.	.	MAF_INRAE=5.0
NC_035083.1	6515178	.	T	A	.	.	MAF_USDA=2.459
NC_035083.1	6515195	.	C	T	.	.	MAF_INRAE=40.0
NC_035083.1	6515235	.	G	A	.	.	MAF_USDA=23.529
NC_035083.1	6515246	.	A	G	.	.	MAF_USDA=18.033
NC_035083.1	6515264	.	A	G	.	.	MAF_USDA=30.0
NC_035083.1	6515271	.	C	T	.	.	MAF_USDA=8.235
NC_035083.1	6515332	.	G	A	.	.	MAF_INRAE=2.5;MAF_USDA=8.333
NC_035083.1	6515340	.	A	C	.	.	MAF_INRAE=36.076;MAF_USDA=8.235
NC_035083.1	6515365	.	C	T	.	.	MAF_USDA=3.279
NC_035083.1	6515371	.	C	A	.	.	MAF_INRAE=30.833;MAF_USDA=3.279
NC_035083.1	6515404	.	G	A	.	.	MAF_USDA=3.279
NC_035083.1	6515409	.	A	G	.	.	MAF_INRAE=5.263;MAF_USDA=9.016
NC_035083.1	6515439	.	C	T	.	.	MAF_USDA=4.118
NC_035083.1	6515453	.	C	T	.	.	MAF_INRAE=2.5
NC_035083.1	6515463	.	T	A	.	.	MAF_INRAE=1.667
NC_035083.1	6515507	.	C	T	.	.	MAF_USDA=18.852
NC_035083.1	6515547	.	T	C	.	.	MAF_INRAE=7.895;MAF_USDA=7.647
NC_035083.1	6515557	.	C	T	.	.	MAF_USDA=3.279
NC_035083.1	6515826	.	G	T	.	.	MAF_USDA=3.279
NC_035083.1	6515841	.	G	A	.	.	MAF_INRAE=32.911;MAF_USDA=20.0
NC_035083.1	6515844	.	G	T	.	.	MAF_USDA=2.459
NC_035083.1	6515866	.	C	T	.	.	MAF_INRAE=38.608;MAF_USDA=42.941
NC_035083.1	6515892	.	A	G	.	.	MAF_INRAE=5.696;MAF_USDA=34.706
NC_035083.1	6515914	.	C	T	.	.	MAF_INRAE=32.278;MAF_USDA=20.588
NC_035083.1	6515919	.	T	A	.	.	MAF_USDA=1.639
NC_035083.1	6515966	.	G	T	.	.	MAF_USDA=1.639
NC_035083.1	6516004	.	C	T	.	.	MAF_INRAE=2.5;MAF_USDA=2.353
NC_035083.1	6516005	.	T	C	.	.	MAF_USDA=13.115
NC_035083.1	6516020	.	C	T	.	.	MAF_INRAE=38.608;MAF_USDA=7.647
NC_035083.1	6516063	.	G	T	.	.	MAF_USDA=3.279
NC_035083.1	6516111	.	T	G	.	.	MAF_INRAE=39.873;MAF_USDA=44.118
NC_035083.1	6516112	.	T	G	.	.	MAF_INRAE=37.5;MAF_USDA=43.529
NC_035083.1	6516185	.	G	A	.	.	MAF_USDA=12.5
NC_035083.1	6516202	.	C	T	.	.	MAF_INRAE=37.975;MAF_USDA=10.588
NC_035083.1	6516248	.	G	A	.	.	MAF_INRAE=38.608;MAF_USDA=7.647
NC_035083.1	6516275	.	G	A	.	.	MAF_INRAE=3.333;MAF_USDA=3.529
NC_035083.1	6516336	.	T	A	.	.	MAF_INRAE=39.241;MAF_USDA=48.361
NC_035083.1	6516368	.	C	A	.	.	MAF_USDA=3.279
NC_035083.1	6516385	.	C	T	.	.	MAF_INRAE=20.253;MAF_USDA=30.328
NC_035083.1	6516389	.	A	G	.	.	MAF_USDA=8.235
NC_035083.1	6516479	.	A	C	.	.	MAF_USDA=3.279
NC_035083.1	6516488	.	C	G	.	.	MAF_USDA=10.0
NC_035083.1	6516544	.	T	C	.	.	MAF_INRAE=5.263;MAF_USDA=8.235
NC_035083.1	6516616	.	G	A	.	.	MAF_INRAE=3.797;MAF_USDA=6.471
NC_035083.1	6516756	.	G	C	.	.	MAF_INRAE=4.43;MAF_USDA=9.412
NC_035083.1	6516789	.	G	T	.	.	MAF_INRAE=32.911;MAF_USDA=7.647
NC_035083.1	6516816	.	T	A	.	.	MAF_INRAE=32.911;MAF_USDA=20.0
NC_035083.1	6516856	.	C	T	.	.	MAF_USDA=3.279
NC_035083.1	6516941	.	A	G	.	.	MAF_INRAE=38.608;MAF_USDA=11.475
NC_035083.1	6516966	.	T	A	.	.	MAF_INRAE=32.911;MAF_USDA=7.059
NC_035083.1	6516968	.	T	C	.	.	MAF_INRAE=2.5;MAF_USDA=35.882
NC_035083.1	6517102	.	C	A	.	.	MAF_INRAE=4.43;MAF_USDA=4.706
NC_035083.1	6517122	.	G	A	.	.	MAF_USDA=3.529
NC_035083.1	6517188	.	T	G	.	.	MAF_USDA=1.639
NC_035083.1	6517272	.	G	A	.	.	MAF_INRAE=32.278;MAF_USDA=7.647
NC_035083.1	6517305	.	G	T	.	.	MAF_INRAE=39.241;MAF_USDA=50.0
NC_035083.1	6517331	.	C	A	.	.	MAF_INRAE=38.608;MAF_USDA=7.647
NC_035083.1	6517610	.	C	A	.	.	MAF_USDA=4.098
NC_035083.1	6517617	.	G	C	.	.	MAF_INRAE=31.579;MAF_USDA=14.583
NC_035083.1	6517647	.	G	A	.	.	MAF_USDA=10.588
NC_035083.1	6517667	.	C	A	.	.	MAF_USDA=8.235
NC_035083.1	6517685	.	G	T	.	.	MAF_USDA=4.098
NC_035083.1	6518246	.	A	T	.	.	MAF_USDA=45.833
NC_035083.1	6518308	.	G	A	.	.	MAF_USDA=4.237
NC_035083.1	6518361	.	T	G	.	.	MAF_USDA=1.667
NC_035083.1	6518453	.	A	C	.	.	MAF_USDA=4.167
NC_035083.1	6518606	.	C	A	.	.	MAF_USDA=1.639
NC_035083.1	6518643	.	G	T	.	.	MAF_INRAE=5.696;MAF_USDA=17.647
NC_035083.1	6518665	.	C	A	.	.	MAF_USDA=8.333
NC_035083.1	6518743	.	G	A	.	.	MAF_USDA=6.25
NC_035083.1	6518773	.	T	C	.	.	MAF_USDA=17.059
NC_035083.1	6518790	.	T	C	.	.	MAF_USDA=4.098
NC_035083.1	6518805	.	G	T	.	.	MAF_USDA=1.639
NC_035083.1	6518855	.	G	C	.	.	MAF_USDA=3.279
NC_035083.1	6518866	.	G	A	.	.	MAF_USDA=5.882
NC_035083.1	6519104	.	A	T	.	.	MAF_USDA=12.941
NC_035083.1	6519128	.	G	T	.	.	MAF_USDA=4.098
NC_035083.1	6519135	.	A	C	.	.	MAF_INRAE=32.911;MAF_USDA=7.647
NC_035083.1	6519183	.	T	G	.	.	MAF_INRAE=32.911;MAF_USDA=7.143
NC_035083.1	6519220	.	A	G	.	.	MAF_USDA=11.176
NC_035083.1	6519292	.	G	C	.	.	MAF_USDA=17.059
NC_035083.1	6519362	.	T	C	.	.	MAF_INRAE=32.911;MAF_USDA=7.647
NC_035083.1	6519487	.	G	A	.	.	MAF_USDA=2.941
NC_035083.1	6519584	.	G	A	.	.	MAF_USDA=4.098
NC_035083.1	6519607	.	G	T	.	.	MAF_USDA=4.098
NC_035083.1	6519637	.	C	T	.	.	MAF_USDA=4.098
NC_035083.1	6519638	.	A	G	.	.	MAF_USDA=4.098
NC_035083.1	6519646	.	A	T	.	.	MAF_INRAE=5.696;MAF_USDA=31.176
NC_035083.1	6519689	.	A	T	.	.	MAF_INRAE=5.696;MAF_USDA=22.353
NC_035083.1	6519728	.	C	A	.	.	MAF_INRAE=38.608;MAF_USDA=7.647
NC_035083.1	6519733	.	C	T	.	.	MAF_INRAE=45.833;MAF_USDA=2.083
NC_035083.1	6519790	.	C	T	.	.	MAF_INRAE=37.975;MAF_USDA=40.588
NC_035083.1	6519878	.	C	A	.	.	MAF_USDA=4.098
NC_035083.1	6520000	.	T	G	.	.	MAF_INRAE=36.709;MAF_USDA=9.836
NC_035083.1	6520114	.	G	A	.	.	MAF_INRAE=4.167;MAF_USDA=2.353
NC_035083.1	6520232	.	G	A	.	.	MAF_INRAE=5.063;MAF_USDA=4.118
NC_035083.1	6520297	.	C	T	.	.	MAF_INRAE=12.025;MAF_USDA=2.083
NC_035083.1	6520360	.	T	C	.	.	MAF_USDA=1.639
NC_035083.1	6520441	.	T	G	.	.	MAF_USDA=3.529
NC_035083.1	6520515	.	G	T	.	.	MAF_USDA=4.098
NC_035083.1	6520535	.	C	T	.	.	MAF_INRAE=37.975;MAF_USDA=38.69
NC_035083.1	6520538	.	G	A	.	.	MAF_INRAE=2.5;MAF_USDA=8.929
NC_035083.1	6520577	.	A	T	.	.	MAF_USDA=13.333
NC_035083.1	6520578	.	G	A	.	.	MAF_INRAE=5.696;MAF_USDA=22.024
NC_035083.1	6520692	.	G	A	.	.	MAF_INRAE=5.696;MAF_USDA=21.765
NC_035083.1	6520713	.	G	A	.	.	MAF_USDA=4.098
NC_035083.1	6520723	.	A	T	.	.	MAF_USDA=2.459
NC_035083.1	6520725	.	T	A	.	.	MAF_INRAE=3.797
NC_035083.1	6520744	.	A	C	.	.	MAF_USDA=3.529
NC_035083.1	6520751	.	A	T	.	.	MAF_INRAE=44.937;MAF_USDA=20.0
NC_035083.1	6520803	.	T	C	.	.	MAF_USDA=4.098
NC_035083.1	6520807	.	C	T	.	.	MAF_INRAE=5.696;MAF_USDA=22.353
NC_035083.1	6520857	.	A	C	.	.	MAF_INRAE=5.263;MAF_USDA=11.765
NC_035083.1	6520897	.	G	T	.	.	MAF_INRAE=5.696;MAF_USDA=21.176
NC_035083.1	6520928	.	C	A	.	.	MAF_INRAE=4.43;MAF_USDA=9.412
NC_035083.1	6520965	.	A	T	.	.	MAF_USDA=1.639
NC_035083.1	6520997	.	A	T	.	.	MAF_INRAE=12.025;MAF_USDA=11.176
NC_035083.1	6520999	.	A	G	.	.	MAF_USDA=13.115
NC_035083.1	6521009	.	G	A	.	.	MAF_USDA=8.333
NC_035083.1	6521074	.	T	C	.	.	MAF_INRAE=48.734;MAF_USDA=44.118
NC_035083.1	6521131	.	C	T	.	.	MAF_INRAE=3.797;MAF_USDA=4.098
NC_035083.1	6521132	.	G	A	.	.	MAF_INRAE=50.0;MAF_USDA=25.41
NC_035083.1	6521153	.	T	A	.	.	MAF_USDA=1.639
NC_035083.1	6521169	.	A	G	.	.	MAF_USDA=5.882
NC_035083.1	6521179	.	A	T	.	.	MAF_INRAE=4.167;MAF_USDA=2.083
NC_035083.1	6521192	.	A	G	.	.	MAF_INRAE=32.911;MAF_USDA=7.647
NC_035083.1	6521247	.	C	A	.	.	MAF_INRAE=4.167;MAF_USDA=2.353
NC_035083.1	6521285	.	G	A	.	.	MAF_USDA=4.098
NC_035083.1	6521286	.	C	T	.	.	MAF_USDA=1.639
NC_035083.1	6521353	.	C	T	.	.	MAF_USDA=4.098
NC_035083.1	6521366	.	G	A	.	.	MAF_USDA=5.738
NC_035083.1	6521368	.	T	C	.	.	MAF_INRAE=16.456;MAF_USDA=29.412
NC_035083.1	6521407	.	A	G	.	.	MAF_USDA=1.639
NC_035083.1	6521412	.	G	A	.	.	MAF_USDA=4.098
NC_035083.1	6521415	.	C	T	.	.	MAF_USDA=1.639
NC_035083.1	6521436	.	C	T	.	.	MAF_USDA=1.639
NC_035083.1	6521479	.	A	G	.	.	MAF_USDA=4.098
NC_035083.1	6521505	.	G	T	.	.	MAF_USDA=10.417
NC_035083.1	6521576	.	C	T	.	.	MAF_USDA=1.639
NC_035083.1	6521581	.	C	A	.	.	MAF_INRAE=38.608;MAF_USDA=25.294
NC_035083.1	6521629	.	T	C	.	.	MAF_USDA=3.279
NC_035083.1	6521639	.	A	G	.	.	MAF_USDA=1.639
NC_035083.1	6521752	.	G	T	.	.	MAF_USDA=2.459
NC_035083.1	6521759	.	C	G	.	.	MAF_INRAE=32.278;MAF_USDA=12.941
NC_035083.1	6521766	.	T	A	.	.	MAF_INRAE=32.278;MAF_USDA=12.353
NC_035083.1	6521768	.	T	C	.	.	MAF_INRAE=32.5;MAF_USDA=12.353
NC_035083.1	6521770	.	A	T	.	.	MAF_INRAE=32.5;MAF_USDA=12.353
NC_035083.1	6521822	.	T	C	.	.	MAF_USDA=1.639
NC_035083.1	6521878	.	G	T	.	.	MAF_INRAE=17.722;MAF_USDA=45.294
NC_035083.1	6521888	.	T	C	.	.	MAF_INRAE=7.5
NC_035083.1	6521889	.	G	A	.	.	MAF_INRAE=6.667;MAF_USDA=35.417
NC_035083.1	6521892	.	T	C	.	.	MAF_INRAE=7.5
NC_035083.1	6521897	.	G	A	.	.	MAF_INRAE=7.5
NC_035083.1	6521899	.	G	A	.	.	MAF_USDA=35.417
NC_035083.1	6521949	.	A	T	.	.	MAF_USDA=1.639
NC_035083.1	6521951	.	G	A	.	.	MAF_INRAE=36.076;MAF_USDA=5.294
NC_035083.1	6521960	.	A	T	.	.	MAF_INRAE=12.025;MAF_USDA=19.412
NC_035083.1	6521972	.	T	C	.	.	MAF_INRAE=35.443;MAF_USDA=5.882
NC_035083.1	6521973	.	G	A	.	.	MAF_INRAE=41.667;MAF_USDA=5.882
NC_035083.1	6521975	.	G	T	.	.	MAF_INRAE=41.667;MAF_USDA=5.882
NC_035083.1	6521979	.	A	G	.	.	MAF_INRAE=47.5;MAF_USDA=35.294
NC_035083.1	6521994	.	C	G	.	.	MAF_INRAE=10.759;MAF_USDA=25.882
NC_035083.1	6522077	.	A	C	.	.	MAF_INRAE=37.975;MAF_USDA=9.016
NC_035083.1	6522156	.	C	T	.	.	MAF_INRAE=13.924;MAF_USDA=28.824
NC_035083.1	6522179	.	A	C	.	.	MAF_USDA=1.639
NC_035083.1	6522202	.	G	A	.	.	MAF_INRAE=4.167;MAF_USDA=7.059
NC_035083.1	6522223	.	T	C	.	.	MAF_INRAE=4.167;MAF_USDA=7.647
NC_035083.1	6522227	.	C	G	.	.	MAF_INRAE=4.167;MAF_USDA=7.059
NC_035083.1	6522230	.	C	T	.	.	MAF_INRAE=4.167;MAF_USDA=7.059
NC_035083.1	6522231	.	A	G	.	.	MAF_INRAE=4.167;MAF_USDA=7.059
NC_035083.1	6522243	.	C	A	.	.	MAF_INRAE=38.608;MAF_USDA=7.647
NC_035083.1	6522282	.	T	G	.	.	MAF_INRAE=4.167;MAF_USDA=7.647
NC_035083.1	6522292	.	G	A	.	.	MAF_USDA=4.918
NC_035083.1	6522293	.	C	A	.	.	MAF_USDA=4.918
NC_035083.1	6522294	.	T	A	.	.	MAF_INRAE=38.608;MAF_USDA=45.882
NC_035083.1	6522393	.	A	G	.	.	MAF_INRAE=22.785;MAF_USDA=46.471
NC_035083.1	6522424	.	G	T	.	.	MAF_INRAE=10.759;MAF_USDA=24.118
NC_035083.1	6522459	.	T	G	.	.	MAF_INRAE=38.608;MAF_USDA=45.882
NC_035083.1	6522465	.	G	A	.	.	MAF_INRAE=22.785;MAF_USDA=46.471
NC_035083.1	6522540	.	G	C	.	.	MAF_INRAE=37.975;MAF_USDA=45.882
NC_035083.1	6522554	.	G	A	.	.	MAF_USDA=3.279
NC_035083.1	6522555	.	T	C	.	.	MAF_USDA=3.279
NC_035083.1	6522592	.	A	G	.	.	MAF_INRAE=15.833;MAF_USDA=48.235
NC_035083.1	6522596	.	C	T	.	.	MAF_USDA=10.588
NC_035083.1	6522602	.	A	T	.	.	MAF_INRAE=4.167;MAF_USDA=11.475
NC_035083.1	6522606	.	T	C	.	.	MAF_INRAE=38.608;MAF_USDA=9.016
NC_035083.1	6522611	.	G	A	.	.	MAF_USDA=7.059
NC_035083.1	6522613	.	C	T	.	.	MAF_USDA=8.333
NC_035083.1	6522617	.	C	T	.	.	MAF_INRAE=37.975;MAF_USDA=9.016
NC_035083.1	6522624	.	G	C	.	.	MAF_USDA=8.333
NC_035083.1	6522628	.	C	T	.	.	MAF_INRAE=49.167
NC_035083.1	6522635	.	C	G	.	.	MAF_USDA=10.0
NC_035083.1	6522640	.	G	C	.	.	MAF_USDA=12.353
NC_035083.1	6522643	.	C	T	.	.	MAF_INRAE=10.833;MAF_USDA=38.235
NC_035083.1	6522645	.	A	T	.	.	MAF_INRAE=40.0;MAF_USDA=32.353
NC_035083.1	6522659	.	G	T	.	.	MAF_USDA=18.75
NC_035083.1	6522674	.	C	T	.	.	MAF_USDA=20.833
NC_035083.1	6522703	.	C	A	.	.	MAF_USDA=12.5
NC_035083.1	6522753	.	C	T	.	.	MAF_INRAE=15.0
NC_035083.1	6522828	.	G	T	.	.	MAF_INRAE=31.579;MAF_USDA=14.118
NC_035083.1	6522920	.	G	T	.	.	MAF_USDA=41.667
NC_035083.1	6522929	.	A	G	.	.	MAF_USDA=41.304
NC_035083.1	6522930	.	AA	AT	.	.	MAF_USDA=8.333
NC_035083.1	6522987	.	G	T	.	.	MAF_INRAE=4.167;MAF_USDA=17.073
NC_035083.1	6522999	.	G	T	.	.	MAF_INRAE=22.5;MAF_USDA=14.634
NC_035083.1	6523032	.	T	A	.	.	MAF_INRAE=25.316;MAF_USDA=26.506
NC_035083.1	6523040	.	A	G	.	.	MAF_USDA=5.357
NC_035083.1	6523052	.	A	G	.	.	MAF_USDA=5.294
NC_035083.1	6523054	.	G	A	.	.	MAF_USDA=5.882
NC_035083.1	6523094	.	T	G	.	.	MAF_USDA=37.5
NC_035083.1	6523116	.	C	T	.	.	MAF_INRAE=7.5;MAF_USDA=4.167
NC_035083.1	6523132	.	C	T	.	.	MAF_USDA=4.918
NC_035083.1	6523133	.	A	G	.	.	MAF_USDA=36.957
NC_035083.1	6523137	.	A	C	.	.	MAF_INRAE=2.5;MAF_USDA=13.529
NC_035083.1	6523151	.	A	G	.	.	MAF_USDA=12.5
NC_035083.1	6523163	.	A	T	.	.	MAF_INRAE=46.667;MAF_USDA=7.377
NC_035083.1	6523164	.	T	A	.	.	MAF_INRAE=46.667;MAF_USDA=8.197
NC_035083.1	6523181	.	C	T	.	.	MAF_INRAE=4.167;MAF_USDA=6.471
NC_035083.1	6523212	.	A	T	.	.	MAF_INRAE=7.5;MAF_USDA=37.059
NC_035083.1	6523215	.	T	G	.	.	MAF_INRAE=3.333;MAF_USDA=16.471
NC_035083.1	6523314	.	T	G	.	.	MAF_INRAE=8.333;MAF_USDA=34.118
NC_035083.1	6523330	.	G	A	.	.	MAF_USDA=8.333
NC_035083.1	6523337	.	T	A	.	.	MAF_INRAE=28.481;MAF_USDA=15.882
NC_035083.1	6523348	.	T	G	.	.	MAF_INRAE=4.167;MAF_USDA=5.882
NC_035083.1	6523418	.	T	A	.	.	MAF_INRAE=3.333;MAF_USDA=16.471
NC_035083.1	6523428	.	C	T	.	.	MAF_INRAE=28.481;MAF_USDA=16.471
NC_035083.1	6523439	.	G	T	.	.	MAF_INRAE=32.911;MAF_USDA=9.412
NC_035083.1	6523440	.	C	T	.	.	MAF_INRAE=22.785;MAF_USDA=45.882
NC_035083.1	6523441	.	G	A	.	.	MAF_INRAE=3.333;MAF_USDA=4.706
NC_035083.1	6523445	.	C	T	.	.	MAF_INRAE=28.481;MAF_USDA=16.471
NC_035083.1	6523482	.	G	A	.	.	MAF_INRAE=10.759;MAF_USDA=24.706
NC_035083.1	6523551	.	C	T	.	.	MAF_USDA=5.738
NC_035083.1	6523622	.	G	A	.	.	MAF_INRAE=12.025;MAF_USDA=21.765
NC_035083.1	6523647	.	G	T	.	.	MAF_INRAE=10.759;MAF_USDA=24.706
NC_035083.1	6523671	.	T	C	.	.	MAF_INRAE=28.481;MAF_USDA=17.059
NC_035083.1	6523691	.	A	T	.	.	MAF_INRAE=28.481;MAF_USDA=16.471
NC_035083.1	6523731	.	A	G	.	.	MAF_INRAE=28.481;MAF_USDA=15.882
NC_035083.1	6523750	.	A	G	.	.	MAF_INRAE=7.5;MAF_USDA=37.647
NC_035083.1	6523811	.	A	C	.	.	MAF_USDA=12.941
NC_035083.1	6523819	.	G	T	.	.	MAF_USDA=3.279
NC_035083.1	6523836	.	C	T	.	.	MAF_INRAE=5.063;MAF_USDA=9.412
NC_035083.1	6523847	.	C	T	.	.	MAF_INRAE=4.167;MAF_USDA=7.059
NC_035083.1	6523850	.	C	T	.	.	MAF_INRAE=4.167;MAF_USDA=7.059
NC_035083.1	6523851	.	G	A	.	.	MAF_USDA=1.639
NC_035083.1	6523859	.	T	A	.	.	MAF_INRAE=38.608;MAF_USDA=10.0
NC_035083.1	6523862	.	C	A	.	.	MAF_INRAE=4.167;MAF_USDA=7.647
NC_035083.1	6523921	.	C	A	.	.	MAF_INRAE=26.316;MAF_USDA=28.824
NC_035083.1	6523935	.	A	T	.	.	MAF_INRAE=38.608;MAF_USDA=46.471
NC_035083.1	6523959	.	A	C	.	.	MAF_INRAE=10.759;MAF_USDA=25.882
NC_035083.1	6523988	.	G	A	.	.	MAF_INRAE=32.278;MAF_USDA=9.412
NC_035083.1	6523989	.	C	T	.	.	MAF_INRAE=5.063;MAF_USDA=2.941
NC_035083.1	6523991	.	G	C	.	.	MAF_INRAE=4.167;MAF_USDA=19.412
NC_035083.1	6524003	.	G	A	.	.	MAF_INRAE=12.025;MAF_USDA=10.0
NC_035083.1	6524054	.	A	C	.	.	MAF_INRAE=3.333;MAF_USDA=10.588
NC_035083.1	6524069	.	A	C	.	.	MAF_INRAE=18.987;MAF_USDA=31.765
NC_035083.1	6524100	.	A	G	.	.	MAF_INRAE=40.506;MAF_USDA=29.412
NC_035083.1	6524106	.	T	G	.	.	MAF_USDA=1.639
NC_035083.1	6524130	.	T	C	.	.	MAF_INRAE=17.089
NC_035083.1	6524179	.	T	C	.	.	MAF_INRAE=18.987;MAF_USDA=29.412
NC_035083.1	6524182	.	G	A	.	.	MAF_USDA=4.706
NC_035083.1	6524186	.	A	G	.	.	MAF_INRAE=22.152;MAF_USDA=42.353
NC_035083.1	6524187	.	C	T	.	.	MAF_INRAE=8.333;MAF_USDA=24.706
NC_035083.1	6524192	.	G	A	.	.	MAF_USDA=1.639
NC_035083.1	6524201	.	T	C	.	.	MAF_INRAE=3.333;MAF_USDA=18.235
NC_035083.1	6524205	.	C	T	.	.	MAF_INRAE=32.911;MAF_USDA=9.412
NC_035083.1	6524214	.	G	A	.	.	MAF_USDA=2.459
NC_035083.1	6524215	.	C	T	.	.	MAF_USDA=17.647
NC_035083.1	6524233	.	T	G	.	.	MAF_INRAE=43.671;MAF_USDA=43.529
NC_035083.1	6524249	.	G	A	.	.	MAF_INRAE=3.797;MAF_USDA=4.118
NC_035083.1	6524275	.	C	A	.	.	MAF_USDA=8.333
NC_035083.1	6524276	.	A	G	.	.	MAF_USDA=8.333
NC_035083.1	6524293	.	A	T	.	.	MAF_USDA=12.5
NC_035083.1	6524297	.	G	A	.	.	MAF_USDA=12.5
NC_035083.1	6524354	.	G	A	.	.	MAF_USDA=4.098
NC_035083.1	6524358	.	A	C	.	.	MAF_INRAE=36.842;MAF_USDA=49.412
NC_035083.1	6524386	.	G	A	.	.	MAF_INRAE=12.025;MAF_USDA=2.083
NC_035083.1	6524403	.	G	A	.	.	MAF_INRAE=5.0;MAF_USDA=11.765
NC_035083.1	6524436	.	T	C	.	.	MAF_INRAE=12.025;MAF_USDA=1.176
NC_035083.1	6524483	.	T	C	.	.	MAF_USDA=8.824
NC_035083.1	6524554	.	C	A	.	.	MAF_INRAE=11.392;MAF_USDA=1.176
NC_035083.1	6524555	.	C	T	.	.	MAF_INRAE=6.667;MAF_USDA=1.176
NC_035083.1	6524618	.	A	G	.	.	MAF_INRAE=22.152;MAF_USDA=38.824
NC_035083.1	6524730	.	A	G	.	.	MAF_USDA=2.459
NC_035083.1	6524773	.	A	T	.	.	MAF_INRAE=15.823;MAF_USDA=48.235
NC_035083.1	6524881	.	G	A	.	.	MAF_INRAE=12.025;MAF_USDA=33.529
NC_035083.1	6524965	.	C	G	.	.	MAF_INRAE=26.582
NC_035083.1	6525000	.	A	G	.	.	MAF_INRAE=22.152;MAF_USDA=30.0
NC_035083.1	6525021	.	G	A	.	.	MAF_USDA=2.459
NC_035083.1	6525085	.	G	A	.	.	MAF_USDA=6.557
NC_035083.1	6525099	.	C	T	.	.	MAF_USDA=13.934
NC_035083.1	6525167	.	C	T	.	.	MAF_USDA=18.824
NC_035083.1	6525252	.	G	A	.	.	MAF_USDA=1.639
NC_035083.1	6525287	.	C	A	.	.	MAF_INRAE=32.911;MAF_USDA=16.471
NC_035083.1	6525305	.	G	T	.	.	MAF_INRAE=4.167;MAF_USDA=8.235
NC_035083.1	6525344	.	G	A	.	.	MAF_USDA=2.459
NC_035083.1	6525388	.	T	G	.	.	MAF_USDA=1.639
NC_035083.1	6525413	.	G	T	.	.	MAF_USDA=4.706
NC_035083.1	6525468	.	A	G	.	.	MAF_USDA=8.333
NC_035083.1	6525482	.	C	A	.	.	MAF_USDA=5.738
NC_035083.1	6525768	.	G	T	.	.	MAF_USDA=15.294
NC_035083.1	6525923	.	TCTAGTTTTAAGACCC	TCTAGTTTTAAGACCT	.	.	MAF_USDA=2.083
NC_035083.1	6525938	.	C	T	.	.	MAF_INRAE=4.167
NC_035083.1	6526025	.	T	C	.	.	MAF_USDA=14.706
NC_035083.1	6526181	.	G	A	.	.	MAF_USDA=1.639
NC_035083.1	6526189	.	A	G	.	.	MAF_USDA=1.639
NC_035083.1	6526215	.	G	A	.	.	MAF_USDA=3.529
NC_035083.1	6526221	.	G	A	.	.	MAF_USDA=3.529
NC_035083.1	6526267	.	T	G	.	.	MAF_USDA=15.294
NC_035083.1	6526368	.	T	G	.	.	MAF_INRAE=14.557;MAF_USDA=34.118
NC_035083.1	6526380	.	C	T	.	.	MAF_INRAE=15.19;MAF_USDA=24.118
NC_035083.1	6526391	.	A	T	.	.	MAF_USDA=8.235
NC_035083.1	6526401	.	G	C	.	.	MAF_USDA=8.235
NC_035083.1	6526402	.	G	A	.	.	MAF_USDA=1.639
NC_035083.1	6526422	.	C	T	.	.	MAF_INRAE=37.975;MAF_USDA=36.471
NC_035083.1	6526423	.	A	G	.	.	MAF_USDA=1.639
NC_035083.1	6526448	.	C	A	.	.	MAF_INRAE=4.167;MAF_USDA=12.353
NC_035083.1	6526450	.	A	T	.	.	MAF_USDA=2.459
NC_035083.1	6526451	.	A	C	.	.	MAF_USDA=5.294
NC_035083.1	6526453	.	A	C	.	.	MAF_USDA=2.459
NC_035083.1	6526454	.	G	T	.	.	MAF_USDA=8.197
NC_035083.1	6526484	.	AGTTTAGATT	AGTTTAGATG	.	.	MAF_USDA=33.333
NC_035083.1	6526493	.	T	G	.	.	MAF_INRAE=2.5
NC_035083.1	6526540	.	A	G	.	.	MAF_USDA=3.279
NC_035083.1	6526541	.	A	C	.	.	MAF_USDA=1.639
NC_035083.1	6526646	.	C	T	.	.	MAF_USDA=4.098
NC_035083.1	6526757	.	G	A	.	.	MAF_USDA=2.459
NC_035083.1	6526809	.	G	A	.	.	MAF_USDA=4.706
NC_035083.1	6526909	.	C	A	.	.	MAF_INRAE=4.167;MAF_USDA=14.118
NC_035083.1	6526912	.	T	C	.	.	MAF_INRAE=6.962;MAF_USDA=23.529
NC_035083.1	6526920	.	A	G	.	.	MAF_USDA=4.118
NC_035083.1	6526944	.	A	G	.	.	MAF_INRAE=12.658;MAF_USDA=22.353
NC_035083.1	6526963	.	C	T	.	.	MAF_USDA=1.639
NC_035083.1	6526964	.	A	G	.	.	MAF_INRAE=45.57;MAF_USDA=38.824
NC_035083.1	6526969	.	C	A	.	.	MAF_INRAE=5.263;MAF_USDA=3.279
NC_035083.1	6527018	.	T	C	.	.	MAF_USDA=1.639
NC_035083.1	6527021	.	T	A	.	.	MAF_USDA=1.639
NC_035083.1	6527032	.	T	C	.	.	MAF_INRAE=5.063;MAF_USDA=7.059
NC_035083.1	6527067	.	T	A	.	.	MAF_USDA=2.459
NC_035083.1	6527069	.	G	T	.	.	MAF_USDA=2.459
NC_035083.1	6527081	.	G	C	.	.	MAF_INRAE=5.263;MAF_USDA=4.118
NC_035083.1	6527095	.	A	G	.	.	MAF_INRAE=5.696;MAF_USDA=20.588
NC_035083.1	6527100	.	A	C	.	.	MAF_USDA=1.639
NC_035083.1	6527103	.	G	T	.	.	MAF_INRAE=3.797;MAF_USDA=6.471
NC_035083.1	6527150	.	T	G	.	.	MAF_INRAE=44.937;MAF_USDA=27.647
NC_035083.1	6527181	.	A	T	.	.	MAF_USDA=12.5
NC_035083.1	6527325	.	C	T	.	.	MAF_INRAE=23.684;MAF_USDA=2.083
NC_035083.1	6527374	.	GGC	GGT	.	.	MAF_USDA=4.167
NC_035083.1	6527560	.	A	T	.	.	MAF_INRAE=12.5;MAF_USDA=41.176
NC_035083.1	6527635	.	C	A	.	.	MAF_INRAE=44.167;MAF_USDA=18.75
NC_035083.1	6527641	.	T	C	.	.	MAF_INRAE=43.671
NC_035083.1	6527699	.	G	C	.	.	MAF_INRAE=30.0;MAF_USDA=14.583
NC_035083.1	6527745	.	G	T	.	.	MAF_INRAE=37.5
NC_035083.1	6527773	.	T	C	.	.	MAF_INRAE=45.0
NC_035083.1	6527934	.	G	T	.	.	MAF_INRAE=5.0;MAF_USDA=21.765
NC_035083.1	6528045	.	A	C	.	.	MAF_INRAE=32.911
NC_035083.1	6528094	.	T	G	.	.	MAF_USDA=6.557
NC_035083.1	6528100	.	C	A	.	.	MAF_INRAE=12.025;MAF_USDA=2.083
NC_035083.1	6528175	.	G	A	.	.	MAF_USDA=8.197
NC_035083.1	6528195	.	G	T	.	.	MAF_USDA=5.738
NC_035083.1	6528251	.	G	A	.	.	MAF_USDA=1.639
NC_035083.1	6528277	.	G	A	.	.	MAF_INRAE=3.333;MAF_USDA=2.083
NC_035083.1	6528568	.	G	A	.	.	MAF_INRAE=7.5;MAF_USDA=10.0
NC_035083.1	6528604	.	A	G	.	.	MAF_USDA=45.238
NC_035083.1	6529358	.	T	G	.	.	MAF_USDA=4.918
NC_035083.1	6529390	.	T	C	.	.	MAF_INRAE=5.063;MAF_USDA=9.412
NC_035083.1	6529425	.	A	C	.	.	MAF_INRAE=5.0;MAF_USDA=28.824
NC_035083.1	6529518	.	C	G	.	.	MAF_INRAE=5.063;MAF_USDA=4.118
NC_035083.1	6529548	.	C	T	.	.	MAF_INRAE=44.937;MAF_USDA=21.176
NC_035083.1	6529557	.	C	T	.	.	MAF_USDA=4.918
NC_035083.1	6529582	.	G	A	.	.	MAF_USDA=1.639
NC_035083.1	6529586	.	G	C	.	.	MAF_INRAE=44.937;MAF_USDA=23.529
NC_035083.1	6529617	.	C	G	.	.	MAF_INRAE=44.937;MAF_USDA=23.529
NC_035083.1	6529643	.	G	A	.	.	MAF_USDA=1.639
NC_035083.1	6529688	.	A	G	.	.	MAF_INRAE=50.0;MAF_USDA=37.647
NC_035083.1	6529801	.	A	G	.	.	MAF_USDA=3.279
NC_035083.1	6529854	.	C	G	.	.	MAF_USDA=7.377
NC_035083.1	6529856	.	G	A	.	.	MAF_USDA=7.377
NC_035083.1	6529951	.	G	T	.	.	MAF_USDA=8.333
NC_035083.1	6530053	.	G	A	.	.	MAF_INRAE=3.333;MAF_USDA=2.353
NC_035083.1	6530056	.	C	T	.	.	MAF_INRAE=5.0;MAF_USDA=21.765
NC_035083.1	6530119	.	C	T	.	.	MAF_USDA=5.294
NC_035083.1	6530138	.	T	C	.	.	MAF_INRAE=40.0;MAF_USDA=18.75
NC_035083.1	6530179	.	C	A	.	.	MAF_INRAE=10.526;MAF_USDA=2.083
NC_035083.1	6530223	.	A	G	.	.	MAF_USDA=13.934
NC_035083.1	6530227	.	T	G	.	.	MAF_USDA=14.754
NC_035083.1	6530238	.	A	G	.	.	MAF_USDA=22.941
NC_035083.1	6530256	.	G	A	.	.	MAF_USDA=34.118
NC_035083.1	6530270	.	C	T	.	.	MAF_USDA=2.459
NC_035083.1	6530297	.	G	A	.	.	MAF_INRAE=7.5;MAF_USDA=2.083
NC_035083.1	6530308	.	C	G	.	.	MAF_INRAE=7.5;MAF_USDA=9.836
NC_035083.1	6530325	.	C	A	.	.	MAF_INRAE=5.063
NC_035083.1	6530350	.	C	T	.	.	MAF_USDA=2.083
NC_035083.1	6530414	.	C	A	.	.	MAF_USDA=4.098
NC_035083.1	6531098	.	C	T	.	.	MAF_USDA=10.0
NC_035083.1	6531104	.	G	A	.	.	MAF_USDA=4.098
NC_035083.1	6531158	.	C	T	.	.	MAF_INRAE=25.0
NC_035083.1	6531185	.	G	C	.	.	MAF_INRAE=10.833
NC_035083.1	6531230	.	C	T	.	.	MAF_INRAE=39.167
NC_035083.1	6531246	.	A	G	.	.	MAF_INRAE=50.0
NC_035083.1	6531248	.	A	G	.	.	MAF_INRAE=50.0
NC_035083.1	6531291	.	T	A	.	.	MAF_INRAE=50.0
NC_035083.1	6531308	.	A	T	.	.	MAF_INRAE=27.5
NC_035083.1	6531323	.	T	A	.	.	MAF_INRAE=31.667
NC_035083.1	6531352	.	G	A	.	.	MAF_INRAE=48.333
NC_035083.1	6531396	.	C	A	.	.	MAF_INRAE=47.5
NC_035083.1	6531403	.	A	G	.	.	MAF_INRAE=45.833
NC_035083.1	6531404	.	T	G	.	.	MAF_INRAE=45.833
NC_035083.1	6531409	.	G	T	.	.	MAF_USDA=4.098
NC_035083.1	6531415	.	A	G	.	.	MAF_INRAE=19.167
NC_035083.1	6531428	.	G	A	.	.	MAF_INRAE=3.333;MAF_USDA=2.083
NC_035083.1	6531436	.	G	T	.	.	MAF_INRAE=8.333
NC_035083.1	6531437	.	A	T	.	.	MAF_INRAE=8.333
NC_035083.1	6531441	.	T	C	.	.	MAF_INRAE=30.0
NC_035083.1	6531442	.	C	A	.	.	MAF_INRAE=30.0
NC_035083.1	6531449	.	C	T	.	.	MAF_USDA=2.459
NC_035083.1	6531461	.	G	C	.	.	MAF_INRAE=18.333
NC_035083.1	6531469	.	T	G	.	.	MAF_INRAE=16.667
NC_035083.1	6531472	.	G	A	.	.	MAF_INRAE=15.833
NC_035083.1	6531528	.	A	G	.	.	MAF_INRAE=35.0
NC_035083.1	6531537	.	A	G	.	.	MAF_INRAE=33.333
NC_035083.1	6531539	.	C	T	.	.	MAF_INRAE=33.333
NC_035083.1	6531563	.	G	T	.	.	MAF_INRAE=32.5
NC_035083.1	6531565	.	T	G	.	.	MAF_INRAE=31.667
NC_035083.1	6531568	.	A	T	.	.	MAF_INRAE=31.667
NC_035083.1	6531575	.	A	G	.	.	MAF_INRAE=30.833
NC_035083.1	6531605	.	T	G	.	.	MAF_INRAE=19.167
NC_035083.1	6531626	.	G	T	.	.	MAF_INRAE=7.5
NC_035083.1	6531723	.	A	T	.	.	MAF_INRAE=45.833
NC_035083.1	6531753	.	C	T	.	.	MAF_INRAE=50.0
NC_035083.1	6531762	.	G	A	.	.	MAF_INRAE=50.0
NC_035083.1	6531783	.	G	A	.	.	MAF_INRAE=49.167
NC_035083.1	6531896	.	T	A	.	.	MAF_INRAE=3.165
NC_035083.1	6531916	.	G	C	.	.	MAF_USDA=1.639
NC_035083.1	6531971	.	C	G	.	.	MAF_USDA=5.294
NC_035083.1	6531981	.	G	A	.	.	MAF_USDA=9.412
NC_035083.1	6531983	.	T	A	.	.	MAF_INRAE=22.5;MAF_USDA=2.459
NC_035083.1	6531990	.	T	C	.	.	MAF_USDA=5.294
NC_035083.1	6532001	.	A	C	.	.	MAF_USDA=3.279
NC_035083.1	6532064	.	G	T	.	.	MAF_USDA=1.639
NC_035083.1	6532198	.	C	A	.	.	MAF_USDA=2.459
NC_035083.1	6532199	.	G	A	.	.	MAF_INRAE=31.667
NC_035083.1	6532209	.	G	A	.	.	MAF_INRAE=31.667
NC_035083.1	6532214	.	C	T	.	.	MAF_INRAE=27.5;MAF_USDA=8.824
NC_035083.1	6532217	.	T	G	.	.	MAF_USDA=3.279
NC_035083.1	6532300	.	A	T	.	.	MAF_INRAE=42.105
NC_035083.1	6532305	.	A	T	.	.	MAF_INRAE=42.105
NC_035083.1	6532329	.	A	G	.	.	MAF_INRAE=5.063;MAF_USDA=4.118
NC_035083.1	6532333	.	G	A	.	.	MAF_INRAE=1.667
NC_035083.1	6532539	.	C	A	.	.	MAF_INRAE=8.228;MAF_USDA=14.706
NC_035083.1	6532629	.	T	A	.	.	MAF_INRAE=5.263
NC_035083.1	6532640	.	C	T	.	.	MAF_INRAE=5.0;MAF_USDA=1.639
NC_035083.1	6532648	.	T	C	.	.	MAF_INRAE=43.671;MAF_USDA=30.588
NC_035083.1	6532695	.	C	A	.	.	MAF_INRAE=43.671;MAF_USDA=22.353
NC_035083.1	6532798	.	C	T	.	.	MAF_USDA=4.167
NC_035083.1	6532878	.	A	G	.	.	MAF_INRAE=44.937;MAF_USDA=21.765
NC_035083.1	6532914	.	A	G	.	.	MAF_INRAE=32.911;MAF_USDA=7.647
NC_035083.1	6532927	.	C	G	.	.	MAF_USDA=14.706
NC_035083.1	6532930	.	T	A	.	.	MAF_USDA=8.333
NC_035083.1	6532931	.	C	A	.	.	MAF_USDA=8.333
NC_035083.1	6532939	.	G	T	.	.	MAF_USDA=8.333
NC_035083.1	6532947	.	T	G	.	.	MAF_INRAE=45.57;MAF_USDA=38.235
NC_035083.1	6533052	.	G	A	.	.	MAF_INRAE=32.278;MAF_USDA=17.059
NC_035083.1	6533198	.	C	T	.	.	MAF_USDA=7.647
NC_035083.1	6533321	.	C	T	.	.	MAF_USDA=2.459
NC_035083.1	6533337	.	GGGGCTGACTGG	GGGGCTGACTGC	.	.	MAF_USDA=10.417
NC_035083.1	6533348	.	G	C	.	.	MAF_USDA=5.833
NC_035083.1	6533377	.	C	T	.	.	MAF_INRAE=5.263;MAF_USDA=2.083
NC_035083.1	6533406	.	G	A	.	.	MAF_USDA=18.75
NC_035083.1	6533419	.	G	A	.	.	MAF_USDA=50.0
NC_035083.1	6533427	.	G	T	.	.	MAF_USDA=12.5
NC_035083.1	6534024	.	G	A	.	.	MAF_INRAE=5.263
NC_035083.1	6534041	.	C	A	.	.	MAF_USDA=2.5
NC_035083.1	6534123	.	T	C	.	.	MAF_USDA=7.059
NC_035083.1	6534138	.	T	A	.	.	MAF_USDA=10.833
NC_035083.1	6534156	.	G	A	.	.	MAF_INRAE=8.228;MAF_USDA=15.476
NC_035083.1	6534172	.	T	C	.	.	MAF_INRAE=6.667;MAF_USDA=4.167
NC_035083.1	6534187	.	A	T	.	.	MAF_USDA=4.098
NC_035083.1	6534196	.	T	G	.	.	MAF_INRAE=6.667;MAF_USDA=4.118
NC_035083.1	6534220	.	A	T	.	.	MAF_USDA=10.656
NC_035083.1	6534276	.	T	C	.	.	MAF_USDA=4.167
NC_035083.1	6534332	.	A	G	.	.	MAF_USDA=28.235
NC_035083.1	6534499	.	A	C	.	.	MAF_INRAE=10.526
NC_035083.1	6534500	.	C	T	.	.	MAF_USDA=11.31
NC_035083.1	6534610	.	A	C	.	.	MAF_INRAE=8.228;MAF_USDA=14.706
NC_035083.1	6534632	.	T	C	.	.	MAF_INRAE=37.975;MAF_USDA=30.588
NC_035083.1	6534664	.	G	A	.	.	MAF_USDA=2.459
NC_035083.1	6534713	.	T	C	.	.	MAF_USDA=8.235
NC_035083.1	6534718	.	G	T	.	.	MAF_INRAE=32.911;MAF_USDA=9.412
NC_035083.1	6534724	.	C	G	.	.	MAF_USDA=2.459
NC_035083.1	6534725	.	C	A	.	.	MAF_INRAE=3.797;MAF_USDA=14.706
NC_035083.1	6534818	.	G	A	.	.	MAF_INRAE=15.19;MAF_USDA=15.294
NC_035083.1	6534821	.	C	T	.	.	MAF_INRAE=4.43;MAF_USDA=16.471
NC_035083.1	6534884	.	G	A	.	.	MAF_USDA=2.459
NC_035083.1	6534893	.	T	C	.	.	MAF_INRAE=13.291;MAF_USDA=18.824
NC_035083.1	6534908	.	C	A	.	.	MAF_INRAE=33.544;MAF_USDA=10.0
NC_035083.1	6534932	.	C	T	.	.	MAF_INRAE=3.333;MAF_USDA=2.353
NC_035083.1	6534967	.	C	T	.	.	MAF_USDA=25.882
NC_035083.1	6535054	.	G	T	.	.	MAF_INRAE=36.709;MAF_USDA=20.588
NC_035083.1	6535062	.	G	A	.	.	MAF_INRAE=3.797;MAF_USDA=6.471
NC_035083.1	6535169	.	C	A	.	.	MAF_INRAE=36.709;MAF_USDA=20.0
NC_035083.1	6535223	.	C	G	.	.	MAF_USDA=1.639
NC_035083.1	6535350	.	T	G	.	.	MAF_INRAE=49.367;MAF_USDA=39.412
NC_035083.1	6535370	.	C	A	.	.	MAF_INRAE=3.797;MAF_USDA=6.471
NC_035083.1	6535437	.	G	A	.	.	MAF_USDA=4.706
NC_035083.1	6535604	.	G	T	.	.	MAF_INRAE=5.263;MAF_USDA=19.672
NC_035083.1	6535747	.	G	A	.	.	MAF_USDA=5.294
NC_035083.1	6535769	.	C	A	.	.	MAF_USDA=3.279
NC_035083.1	6535795	.	G	C	.	.	MAF_INRAE=10.127;MAF_USDA=19.412
NC_035083.1	6535802	.	G	A	.	.	MAF_INRAE=49.367;MAF_USDA=39.412
NC_035083.1	6535870	.	C	T	.	.	MAF_USDA=1.639
NC_035083.1	6535873	.	C	A	.	.	MAF_USDA=1.639
NC_035083.1	6535957	.	C	T	.	.	MAF_INRAE=32.911;MAF_USDA=8.235
NC_035083.1	6536046	.	G	T	.	.	MAF_USDA=1.639
NC_035083.1	6536078	.	T	A	.	.	MAF_INRAE=49.367;MAF_USDA=37.647
NC_035083.1	6536128	.	G	T	.	.	MAF_INRAE=49.367;MAF_USDA=37.647
NC_035083.1	6536139	.	C	T	.	.	MAF_INRAE=5.263;MAF_USDA=8.197
NC_035083.1	6536217	.	A	T	.	.	MAF_USDA=1.639
NC_035083.1	6536275	.	A	C	.	.	MAF_USDA=4.706
NC_035083.1	6536387	.	G	T	.	.	MAF_USDA=1.639
NC_035083.1	6536460	.	T	G	.	.	MAF_INRAE=38.608;MAF_USDA=37.059
NC_035083.1	6536473	.	A	T	.	.	MAF_USDA=5.738
NC_035083.1	6536474	.	T	A	.	.	MAF_USDA=5.738
NC_035083.1	6536475	.	A	T	.	.	MAF_USDA=5.738
NC_035083.1	6536479	.	G	A	.	.	MAF_INRAE=49.367;MAF_USDA=37.647
NC_035083.1	6536527	.	G	A	.	.	MAF_USDA=8.235
NC_035083.1	6536530	.	G	A	.	.	MAF_USDA=4.706
NC_035083.1	6536601	.	G	A	.	.	MAF_USDA=1.724
NC_035083.1	6536603	.	G	C	.	.	MAF_INRAE=49.367;MAF_USDA=31.25
NC_035083.1	6536621	.	G	C	.	.	MAF_INRAE=42.5;MAF_USDA=31.25
NC_035083.1	6536624	.	T	C	.	.	MAF_INRAE=42.5;MAF_USDA=31.25
NC_035083.1	6536697	.	T	C	.	.	MAF_USDA=29.412
NC_035083.1	6536712	.	A	G	.	.	MAF_INRAE=49.367;MAF_USDA=41.176
NC_035083.1	6536714	.	A	G	.	.	MAF_INRAE=43.333;MAF_USDA=41.176
NC_035083.1	6536742	.	T	A	.	.	MAF_USDA=8.824
NC_035083.1	6536800	.	C	T	.	.	MAF_INRAE=43.333
NC_035083.1	6536817	.	T	A	.	.	MAF_INRAE=49.367;MAF_USDA=37.059
NC_035083.1	6536841	.	G	A	.	.	MAF_INRAE=36.709;MAF_USDA=21.176
NC_035083.1	6536903	.	T	G	.	.	MAF_INRAE=5.263;MAF_USDA=8.197
NC_035083.1	6536973	.	T	A	.	.	MAF_USDA=5.738
NC_035083.1	6537012	.	A	T	.	.	MAF_INRAE=42.5;MAF_USDA=32.353
NC_035083.1	6537051	.	C	A	.	.	MAF_USDA=5.738
NC_035083.1	6537086	.	G	T	.	.	MAF_INRAE=5.063;MAF_USDA=4.118
NC_035083.1	6537200	.	G	A	.	.	MAF_USDA=25.595
NC_035083.1	6537209	.	T	C	.	.	MAF_USDA=31.548
NC_035083.1	6537224	.	A	G	.	.	MAF_USDA=31.548
NC_035083.1	6537238	.	A	C	.	.	MAF_USDA=31.548
NC_035083.1	6537239	.	T	A	.	.	MAF_USDA=30.952
NC_035083.1	6537253	.	T	C	.	.	MAF_USDA=26.19
NC_035083.1	6537314	.	C	T	.	.	MAF_USDA=2.5
NC_035083.1	6537324	.	A	G	.	.	MAF_USDA=32.143
NC_035083.1	6537427	.	T	C	.	.	MAF_USDA=37.059
NC_035083.1	6537429	.	T	C	.	.	MAF_USDA=1.639
NC_035083.1	6537434	.	C	T	.	.	MAF_INRAE=45.833;MAF_USDA=2.083
NC_035083.1	6537448	.	A	G	.	.	MAF_USDA=27.083
NC_035083.1	6537527	.	A	C	.	.	MAF_USDA=2.459
NC_035083.1	6537543	.	G	A	.	.	MAF_INRAE=5.0;MAF_USDA=2.353
NC_035083.1	6537547	.	A	C	.	.	MAF_INRAE=42.405;MAF_USDA=42.353
NC_035083.1	6537564	.	T	A	.	.	MAF_INRAE=26.316;MAF_USDA=32.941
NC_035083.1	6537677	.	C	T	.	.	MAF_INRAE=36.076;MAF_USDA=17.059
NC_035083.1	6537738	.	G	C	.	.	MAF_INRAE=13.924;MAF_USDA=16.471
NC_035083.1	6537742	.	T	A	.	.	MAF_USDA=2.459
NC_035083.1	6537751	.	T	G	.	.	MAF_INRAE=50.0;MAF_USDA=38.824
NC_035083.1	6537820	.	A	G	.	.	MAF_INRAE=10.526;MAF_USDA=2.083
NC_035083.1	6537821	.	A	T	.	.	MAF_USDA=10.417
NC_035083.1	6537848	.	T	A	.	.	MAF_USDA=6.25
NC_035083.1	6537849	.	T	A	.	.	MAF_USDA=20.833
NC_035083.1	6537854	.	AAAATTA	AAAATTT	.	.	MAF_USDA=47.917
NC_035083.1	6537862	.	T	A	.	.	MAF_USDA=6.25
NC_035083.1	6537867	.	T	G	.	.	MAF_USDA=8.333
NC_035083.1	6537869	.	A	T	.	.	MAF_USDA=4.167
NC_035083.1	6537878	.	T	C	.	.	MAF_USDA=16.667
NC_035083.1	6537897	.	A	G	.	.	MAF_USDA=12.5
NC_035083.1	6537961	.	G	A	.	.	MAF_INRAE=2.5;MAF_USDA=10.417
NC_035083.1	6537968	.	C	G,A	.	.	MAF_INRAE=15.789
NC_035083.1	6538009	.	G	A	.	.	MAF_INRAE=49.367;MAF_USDA=20.833
NC_035083.1	6538011	.	A	G	.	.	MAF_INRAE=41.667;MAF_USDA=12.5
NC_035083.1	6538015	.	A	G	.	.	MAF_INRAE=1.667;MAF_USDA=8.333
NC_035083.1	6538046	.	A	G	.	.	MAF_INRAE=49.367;MAF_USDA=27.083
NC_035083.1	6538057	.	C	T	.	.	MAF_INRAE=49.367;MAF_USDA=20.833
NC_035083.1	6538087	.	C	T	.	.	MAF_USDA=2.083
NC_035083.1	6538100	.	G	A	.	.	MAF_INRAE=49.367;MAF_USDA=33.333
NC_035083.1	6538120	.	G	T	.	.	MAF_INRAE=12.025;MAF_USDA=2.083
NC_035083.1	6538145	.	G	T	.	.	MAF_INRAE=7.5;MAF_USDA=14.583
NC_035083.1	6538206	.	C	T	.	.	MAF_INRAE=50.0;MAF_USDA=20.833
NC_035083.1	6538235	.	G	T	.	.	MAF_INRAE=33.544;MAF_USDA=14.583
NC_035083.1	6538302	.	C	T	.	.	MAF_INRAE=7.5;MAF_USDA=14.583
NC_035083.1	6538311	.	C	T	.	.	MAF_INRAE=10.526;MAF_USDA=2.083
NC_035083.1	6538312	.	G	A	.	.	MAF_INRAE=5.063;MAF_USDA=4.167
NC_035083.1	6538379	.	G	A	.	.	MAF_USDA=10.417
NC_035083.1	6538454	.	T	A	.	.	MAF_INRAE=10.526;MAF_USDA=2.381
NC_035083.1	6538538	.	C	T	.	.	MAF_INRAE=1.667;MAF_USDA=4.762
NC_035083.1	6538557	.	T	G	.	.	MAF_USDA=27.083
NC_035083.1	6538638	.	G	A	.	.	MAF_USDA=2.5
NC_035083.1	6538741	.	T	A	.	.	MAF_INRAE=10.526;MAF_USDA=2.083
NC_035083.1	6538742	.	T	A	.	.	MAF_INRAE=49.167;MAF_USDA=17.857
NC_035083.1	6538743	.	T	A	.	.	MAF_USDA=22.024
NC_035083.1	6538751	.	A	C	.	.	MAF_INRAE=18.987;MAF_USDA=41.071
NC_035083.1	6538839	.	C	A	.	.	MAF_USDA=4.762
NC_035083.1	6538866	.	T	A	.	.	MAF_INRAE=18.987;MAF_USDA=47.619
NC_035083.1	6538877	.	C	T	.	.	MAF_USDA=4.762
NC_035083.1	6538883	.	C	T	.	.	MAF_INRAE=18.987;MAF_USDA=47.024
NC_035083.1	6538910	.	G	A	.	.	MAF_INRAE=7.5;MAF_USDA=13.095
NC_035083.1	6538940	.	G	C	.	.	MAF_USDA=4.762
NC_035083.1	6539205	.	C	T	.	.	MAF_USDA=4.167
NC_035083.1	6539233	.	A	G	.	.	MAF_USDA=6.667
NC_035083.1	6539282	.	A	C	.	.	MAF_INRAE=5.063;MAF_USDA=38.095
NC_035083.1	6539954	.	A	T	.	.	MAF_USDA=4.118
NC_035083.1	6539957	.	G	A	.	.	MAF_INRAE=26.316;MAF_USDA=2.353
NC_035083.1	6539970	.	T	C	.	.	MAF_USDA=6.557
NC_035083.1	6539998	.	C	T	.	.	MAF_USDA=2.459
NC_035083.1	6540031	.	C	T	.	.	MAF_INRAE=39.241;MAF_USDA=12.353
NC_035083.1	6540068	.	G	T	.	.	MAF_USDA=1.639
NC_035083.1	6540105	.	T	C	.	.	MAF_USDA=2.459
NC_035083.1	6540155	.	A	G	.	.	MAF_INRAE=10.526;MAF_USDA=1.765
NC_035083.1	6540163	.	G	A	.	.	MAF_INRAE=4.167;MAF_USDA=1.765
NC_035083.1	6540775	.	C	A	.	.	MAF_USDA=10.417
NC_035083.1	6540851	.	C	T	.	.	MAF_USDA=31.25
NC_035083.1	6540872	.	C	T	.	.	MAF_USDA=14.583
NC_035083.1	6540922	.	G	T	.	.	MAF_USDA=2.083
NC_035083.1	6541017	.	G	A	.	.	MAF_USDA=7.059
NC_035083.1	6541038	.	C	A	.	.	MAF_USDA=13.529
NC_035083.1	6541047	.	A	T	.	.	MAF_INRAE=31.579;MAF_USDA=42.941
NC_035083.1	6541074	.	T	C	.	.	MAF_USDA=4.706
NC_035083.1	6541461	.	G	C	.	.	MAF_USDA=4.706
NC_035083.1	6541512	.	T	C	.	.	MAF_INRAE=7.5;MAF_USDA=40.0
NC_035083.1	6541553	.	A	G	.	.	MAF_INRAE=5.263;MAF_USDA=11.475
NC_035083.1	6541601	.	A	T	.	.	MAF_INRAE=4.167
NC_035083.1	6541933	.	C	A	.	.	MAF_USDA=7.377
NC_035083.1	6542072	.	A	G	.	.	MAF_USDA=27.647
NC_035083.1	6542217	.	G	T	.	.	MAF_INRAE=32.911;MAF_USDA=7.647
NC_035083.1	6542258	.	A	C	.	.	MAF_INRAE=39.241;MAF_USDA=38.824
NC_035083.1	6542298	.	C	A	.	.	MAF_INRAE=32.911;MAF_USDA=8.824
NC_035083.1	6542342	.	G	T	.	.	MAF_USDA=2.459
NC_035083.1	6542377	.	C	T	.	.	MAF_INRAE=3.333;MAF_USDA=46.471
NC_035083.1	6542384	.	C	T	.	.	MAF_INRAE=2.5;MAF_USDA=12.295
NC_035083.1	6542396	.	T	A	.	.	MAF_INRAE=2.5;MAF_USDA=18.033
NC_035083.1	6542407	.	A	G	.	.	MAF_INRAE=3.333
NC_035083.1	6542413	.	A	T	.	.	MAF_INRAE=3.333;MAF_USDA=50.0
NC_035083.1	6542414	.	G	T	.	.	MAF_INRAE=3.333;MAF_USDA=6.471
NC_035083.1	6542417	.	A	G	.	.	MAF_USDA=3.279
NC_035083.1	6542424	.	A	G	.	.	MAF_INRAE=3.333;MAF_USDA=18.75
NC_035083.1	6542428	.	C	A	.	.	MAF_INRAE=4.167
NC_035083.1	6542446	.	A	C	.	.	MAF_INRAE=4.167;MAF_USDA=35.417
NC_035083.1	6542478	.	A	G	.	.	MAF_INRAE=3.333
NC_035083.1	6542492	.	G	C	.	.	MAF_INRAE=6.667;MAF_USDA=33.333
NC_035083.1	6542517	.	C	A	.	.	MAF_INRAE=4.167;MAF_USDA=33.333
NC_035083.1	6542519	.	C	T	.	.	MAF_INRAE=4.167;MAF_USDA=43.75
NC_035083.1	6542520	.	G	A	.	.	MAF_INRAE=31.667;MAF_USDA=13.529
NC_035083.1	6542534	.	A	C	.	.	MAF_INRAE=30.833;MAF_USDA=11.765
NC_035083.1	6542545	.	G	C	.	.	MAF_INRAE=7.5;MAF_USDA=2.353
NC_035083.1	6542587	.	A	T	.	.	MAF_USDA=3.529
NC_035083.1	6542588	.	G	T	.	.	MAF_USDA=4.118
NC_035083.1	6542596	.	C	A	.	.	MAF_INRAE=13.333;MAF_USDA=43.75
NC_035083.1	6542597	.	C	A	.	.	MAF_INRAE=12.5;MAF_USDA=33.333
NC_035083.1	6542604	.	G	T	.	.	MAF_INRAE=14.167;MAF_USDA=43.75
NC_035083.1	6542616	.	C	G	.	.	MAF_INRAE=14.167;MAF_USDA=41.667
NC_035083.1	6542637	.	G	A	.	.	MAF_INRAE=5.0
NC_035083.1	6542653	.	G	T	.	.	MAF_USDA=1.639
NC_035083.1	6542672	.	A	T	.	.	MAF_INRAE=4.167
NC_035083.1	6542686	.	T	C	.	.	MAF_INRAE=5.833
NC_035083.1	6542691	.	A	T	.	.	MAF_INRAE=4.167
NC_035083.1	6542697	.	C	T	.	.	MAF_USDA=1.639
NC_035083.1	6542717	.	G	A	.	.	MAF_INRAE=9.167;MAF_USDA=45.833
NC_035083.1	6542748	.	T	G	.	.	MAF_USDA=9.016
NC_035083.1	6542749	.	C	G	.	.	MAF_USDA=9.016
NC_035083.1	6542807	.	T	A	.	.	MAF_INRAE=38.608;MAF_USDA=17.647
NC_035083.1	6542825	.	C	G	.	.	MAF_INRAE=12.025;MAF_USDA=2.353
NC_035083.1	6542831	.	T	C	.	.	MAF_INRAE=10.526;MAF_USDA=1.639
NC_035083.1	6542840	.	G	A	.	.	MAF_INRAE=7.595;MAF_USDA=21.176
NC_035083.1	6542888	.	C	A	.	.	MAF_INRAE=7.595;MAF_USDA=47.647
NC_035083.1	6542899	.	C	T	.	.	MAF_INRAE=38.608;MAF_USDA=7.647
NC_035083.1	6542934	.	C	G	.	.	MAF_USDA=16.667
NC_035083.1	6542995	.	T	G	.	.	MAF_USDA=26.471
NC_035083.1	6543056	.	C	A	.	.	MAF_USDA=5.738
NC_035083.1	6543086	.	C	T	.	.	MAF_USDA=10.417
NC_035083.1	6543120	.	C	G	.	.	MAF_INRAE=7.5;MAF_USDA=12.941
NC_035083.1	6543123	.	T	C	.	.	MAF_INRAE=7.5;MAF_USDA=11.176
NC_035083.1	6543141	.	C	A	.	.	MAF_INRAE=6.667;MAF_USDA=10.588
NC_035083.1	6543161	.	T	G	.	.	MAF_INRAE=7.5;MAF_USDA=13.529
NC_035083.1	6543165	.	G	A	.	.	MAF_INRAE=6.667;MAF_USDA=8.824
NC_035083.1	6543175	.	C	A	.	.	MAF_INRAE=7.595;MAF_USDA=17.059
NC_035083.1	6543197	.	G	A	.	.	MAF_INRAE=6.667
NC_035083.1	6543201	.	C	T	.	.	MAF_INRAE=5.833
NC_035083.1	6543241	.	A	C	.	.	MAF_INRAE=1.667
NC_035083.1	6543302	.	C	A	.	.	MAF_INRAE=5.696;MAF_USDA=6.471
NC_035083.1	6543390	.	C	T	.	.	MAF_INRAE=10.0
NC_035083.1	6543428	.	G	A	.	.	MAF_INRAE=36.709;MAF_USDA=7.647
NC_035083.1	6543454	.	C	A	.	.	MAF_INRAE=36.709;MAF_USDA=7.647
NC_035083.1	6543611	.	C	T	.	.	MAF_INRAE=4.43;MAF_USDA=30.357
NC_035083.1	6543616	.	C	A	.	.	MAF_USDA=8.929
NC_035083.1	6543640	.	C	A	.	.	MAF_INRAE=4.43;MAF_USDA=12.353
NC_035083.1	6543643	.	T	G	.	.	MAF_INRAE=4.167;MAF_USDA=12.941
NC_035083.1	6543663	.	T	G	.	.	MAF_USDA=4.118
NC_035083.1	6543700	.	G	A	.	.	MAF_USDA=10.417
NC_035083.1	6543777	.	G	A	.	.	MAF_INRAE=3.333
NC_035083.1	6543799	.	G	T	.	.	MAF_INRAE=31.579;MAF_USDA=13.529
NC_035083.1	6543887	.	A	G	.	.	MAF_INRAE=6.962;MAF_USDA=17.262
NC_035083.1	6544134	.	A	G	.	.	MAF_INRAE=4.167
NC_035083.1	6544190	.	C	A	.	.	MAF_INRAE=7.5
NC_035083.1	6544278	.	G	C	.	.	MAF_USDA=1.765
NC_035083.1	6544324	.	G	T	.	.	MAF_INRAE=4.167;MAF_USDA=2.941
NC_035083.1	6544343	.	A	G	.	.	MAF_INRAE=32.911;MAF_USDA=12.353
NC_035083.1	6544431	.	G	T	.	.	MAF_INRAE=4.43;MAF_USDA=14.118
NC_035083.1	6544541	.	G	T	.	.	MAF_INRAE=4.167;MAF_USDA=2.459
NC_035083.1	6544638	.	C	T	.	.	MAF_INRAE=10.526;MAF_USDA=1.765
NC_035083.1	6544679	.	G	A	.	.	MAF_INRAE=4.43;MAF_USDA=14.706
NC_035083.1	6544762	.	T	A	.	.	MAF_USDA=7.377
NC_035083.1	6544812	.	A	G	.	.	MAF_INRAE=1.667;MAF_USDA=4.167
NC_035083.1	6544928	.	G	T	.	.	MAF_INRAE=10.526;MAF_USDA=2.083
NC_035083.1	6545019	.	G	C	.	.	MAF_INRAE=1.667
NC_035083.1	6545038	.	A	T	.	.	MAF_USDA=1.639
NC_035083.1	6545109	.	G	A	.	.	MAF_USDA=2.459
NC_035083.1	6546032	.	G	C	.	.	MAF_USDA=31.548
NC_035083.1	6546033	.	T	C	.	.	MAF_USDA=31.548
NC_035083.1	6546149	.	T	C	.	.	MAF_INRAE=44.937;MAF_USDA=17.059
NC_035083.1	6546152	.	G	C	.	.	MAF_USDA=3.279
NC_035083.1	6546184	.	A	C	.	.	MAF_USDA=2.459
NC_035083.1	6546205	.	C	T	.	.	MAF_USDA=3.279
NC_035083.1	6546214	.	T	A	.	.	MAF_INRAE=15.789;MAF_USDA=30.588
NC_035083.1	6546261	.	G	T	.	.	MAF_INRAE=9.167;MAF_USDA=29.762
NC_035083.1	6546275	.	C	G	.	.	MAF_INRAE=2.5;MAF_USDA=3.333
NC_035083.1	6546284	.	A	G	.	.	MAF_INRAE=8.333;MAF_USDA=28.313
NC_035083.1	6546299	.	G	T	.	.	MAF_USDA=1.667
NC_035083.1	6546331	.	G	A	.	.	MAF_INRAE=10.833;MAF_USDA=27.083
NC_035083.1	6546351	.	T	C	.	.	MAF_INRAE=4.167;MAF_USDA=9.412
NC_035083.1	6546356	.	A	T	.	.	MAF_INRAE=9.167;MAF_USDA=27.083
NC_035083.1	6546358	.	G	C	.	.	MAF_INRAE=9.167;MAF_USDA=27.059
NC_035083.1	6546368	.	G	A	.	.	MAF_USDA=28.824
NC_035083.1	6546397	.	C	T	.	.	MAF_INRAE=1.667;MAF_USDA=4.118
NC_035083.1	6546456	.	C	T	.	.	MAF_USDA=1.639
NC_035083.1	6546463	.	C	T	.	.	MAF_INRAE=7.5;MAF_USDA=13.529
NC_035083.1	6546500	.	C	G	.	.	MAF_USDA=4.918
NC_035083.1	6546540	.	C	T	.	.	MAF_USDA=1.639
NC_035083.1	6546541	.	G	A	.	.	MAF_INRAE=7.595;MAF_USDA=14.118
NC_035083.1	6546545	.	C	T	.	.	MAF_INRAE=6.667;MAF_USDA=14.118
NC_035083.1	6546552	.	A	C	.	.	MAF_INRAE=1.667;MAF_USDA=4.706
NC_035083.1	6546575	.	A	G	.	.	MAF_USDA=4.098
NC_035083.1	6546585	.	G	A	.	.	MAF_INRAE=39.873;MAF_USDA=11.765
NC_035083.1	6546671	.	T	A	.	.	MAF_USDA=4.098
NC_035083.1	6546716	.	G	T	.	.	MAF_USDA=2.459
NC_035083.1	6546721	.	T	G	.	.	MAF_INRAE=3.333;MAF_USDA=2.353
NC_035083.1	6546739	.	G	A	.	.	MAF_USDA=1.639
NC_035083.1	6546754	.	C	A	.	.	MAF_INRAE=13.924;MAF_USDA=31.765
NC_035083.1	6546802	.	C	T	.	.	MAF_INRAE=8.861;MAF_USDA=12.353
NC_035083.1	6546825	.	C	T	.	.	MAF_INRAE=4.43;MAF_USDA=15.882
NC_035083.1	6546931	.	A	G	.	.	MAF_USDA=4.098
NC_035083.1	6546945	.	C	A	.	.	MAF_INRAE=8.228;MAF_USDA=11.765
NC_035083.1	6546959	.	A	T	.	.	MAF_USDA=4.098
NC_035083.1	6547038	.	A	C	.	.	MAF_INRAE=10.526;MAF_USDA=1.765
NC_035083.1	6547070	.	T	C	.	.	MAF_INRAE=13.924;MAF_USDA=29.167
NC_035083.1	6547092	.	C	T	.	.	MAF_USDA=1.639
NC_035083.1	6547100	.	C	A	.	.	MAF_USDA=4.918
NC_035083.1	6547136	.	C	T	.	.	MAF_INRAE=44.937;MAF_USDA=17.059
NC_035083.1	6547205	.	A	C	.	.	MAF_USDA=1.639
NC_035083.1	6547392	.	C	G	.	.	MAF_USDA=4.098
NC_035083.1	6547463	.	C	A	.	.	MAF_USDA=1.639
NC_035083.1	6547476	.	A	T	.	.	MAF_INRAE=13.924;MAF_USDA=33.529
NC_035083.1	6547504	.	C	A	.	.	MAF_INRAE=8.228;MAF_USDA=11.765
NC_035083.1	6547537	.	T	C	.	.	MAF_INRAE=13.924;MAF_USDA=32.941
NC_035083.1	6547541	.	G	A	.	.	MAF_INRAE=1.667;MAF_USDA=4.706
NC_035083.1	6547550	.	C	T	.	.	MAF_INRAE=1.667;MAF_USDA=4.706
NC_035083.1	6547561	.	T	A	.	.	MAF_INRAE=1.667;MAF_USDA=4.706
NC_035083.1	6547573	.	T	G	.	.	MAF_USDA=1.639
NC_035083.1	6547639	.	T	A	.	.	MAF_INRAE=12.658;MAF_USDA=31.765
NC_035083.1	6547667	.	C	T	.	.	MAF_INRAE=8.861;MAF_USDA=22.941
NC_035083.1	6547770	.	T	C	.	.	MAF_INRAE=39.241;MAF_USDA=33.529
NC_035083.1	6547786	.	A	G	.	.	MAF_INRAE=13.291;MAF_USDA=33.529
NC_035083.1	6547803	.	A	C	.	.	MAF_INRAE=13.291;MAF_USDA=32.353
NC_035083.1	6547841	.	G	T	.	.	MAF_INRAE=12.025;MAF_USDA=2.083
NC_035083.1	6547862	.	C	T	.	.	MAF_USDA=1.639
NC_035083.1	6547889	.	T	C	.	.	MAF_USDA=13.115
NC_035083.1	6547935	.	T	C	.	.	MAF_INRAE=38.608;MAF_USDA=38.824
NC_035083.1	6547999	.	G	A	.	.	MAF_INRAE=44.937;MAF_USDA=12.941
NC_035083.1	6548033	.	A	T	.	.	MAF_INRAE=1.667;MAF_USDA=4.118
NC_035083.1	6548061	.	G	A	.	.	MAF_USDA=8.197
NC_035083.1	6548134	.	G	A	.	.	MAF_USDA=1.639
NC_035083.1	6548153	.	C	T	.	.	MAF_INRAE=1.667;MAF_USDA=6.522
NC_035083.1	6548155	.	T	C	.	.	MAF_USDA=9.836
NC_035083.1	6548196	.	G	A	.	.	MAF_INRAE=6.667;MAF_USDA=4.167
NC_035083.1	6548200	.	G	T	.	.	MAF_INRAE=32.911;MAF_USDA=9.412
NC_035083.1	6548221	.	G	A	.	.	MAF_INRAE=46.667;MAF_USDA=43.75
NC_035083.1	6548234	.	A	G	.	.	MAF_INRAE=47.5;MAF_USDA=35.417
NC_035083.1	6548269	.	C	A	.	.	MAF_USDA=2.459
NC_035083.1	6548277	.	G	C	.	.	MAF_INRAE=10.0;MAF_USDA=28.235
NC_035083.1	6548282	.	T	C	.	.	MAF_INRAE=10.0;MAF_USDA=26.471
NC_035083.1	6548382	.	C	T	.	.	MAF_USDA=3.279
NC_035083.1	6548384	.	A	T	.	.	MAF_USDA=3.279
NC_035083.1	6548402	.	T	G	.	.	MAF_INRAE=15.789
NC_035083.1	6548480	.	T	C	.	.	MAF_INRAE=13.924;MAF_USDA=30.0
NC_035083.1	6548485	.	C	T	.	.	MAF_INRAE=4.43;MAF_USDA=8.235
NC_035083.1	6548511	.	T	C	.	.	MAF_USDA=4.098
NC_035083.1	6548555	.	C	T	.	.	MAF_INRAE=45.57;MAF_USDA=14.118
NC_035083.1	6548621	.	G	T	.	.	MAF_USDA=12.941
NC_035083.1	6548639	.	G	A	.	.	MAF_USDA=7.647
NC_035083.1	6548642	.	A	T	.	.	MAF_INRAE=2.5
NC_035083.1	6548668	.	C	T	.	.	MAF_USDA=12.295
NC_035083.1	6548751	.	C	G	.	.	MAF_INRAE=5.696;MAF_USDA=18.824
NC_035083.1	6548788	.	G	T	.	.	MAF_INRAE=13.924;MAF_USDA=32.353
NC_035083.1	6548827	.	G	C	.	.	MAF_INRAE=8.228;MAF_USDA=12.353
NC_035083.1	6548839	.	A	C	.	.	MAF_USDA=2.459
NC_035083.1	6548853	.	T	G	.	.	MAF_USDA=3.279
NC_035083.1	6548955	.	G	A	.	.	MAF_USDA=2.459
NC_035083.1	6548961	.	G	T	.	.	MAF_INRAE=8.228;MAF_USDA=12.353
NC_035083.1	6548990	.	T	C	.	.	MAF_INRAE=13.924;MAF_USDA=32.941
NC_035083.1	6549105	.	T	C	.	.	MAF_USDA=4.098
NC_035083.1	6549181	.	C	A	.	.	MAF_USDA=6.557
NC_035083.1	6549205	.	G	A	.	.	MAF_INRAE=13.291;MAF_USDA=35.294
NC_035083.1	6549253	.	A	C	.	.	MAF_USDA=1.639
NC_035083.1	6549258	.	C	A	.	.	MAF_USDA=1.639
NC_035083.1	6549321	.	A	G	.	.	MAF_INRAE=13.924;MAF_USDA=31.765
NC_035083.1	6549344	.	C	T	.	.	MAF_USDA=2.459
NC_035083.1	6549407	.	C	T	.	.	MAF_INRAE=10.526;MAF_USDA=1.765
NC_035083.1	6549409	.	C	T	.	.	MAF_INRAE=1.667;MAF_USDA=4.706
NC_035083.1	6549421	.	ATTTT	ATTTA	.	.	MAF_USDA=22.917
NC_035083.1	6549425	.	T	A	.	.	MAF_INRAE=9.167
NC_035083.1	6549427	.	A	C	.	.	MAF_INRAE=4.167
NC_035083.1	6549455	.	A	T	.	.	MAF_INRAE=8.228;MAF_USDA=14.118
NC_035083.1	6549658	.	G	A	.	.	MAF_INRAE=44.304;MAF_USDA=14.706
NC_035083.1	6549673	.	G	T	.	.	MAF_INRAE=9.494;MAF_USDA=18.824
NC_035083.1	6549674	.	A	C	.	.	MAF_INRAE=7.5;MAF_USDA=14.118
NC_035083.1	6549679	.	G	C	.	.	MAF_INRAE=10.526;MAF_USDA=1.765
NC_035083.1	6549720	.	T	A	.	.	MAF_USDA=6.25
NC_035083.1	6549721	.	T	A,G	.	.	MAF_INRAE=7.5;MAF_USDA=2.083
NC_035083.1	6549722	.	T	A	.	.	MAF_USDA=20.833
NC_035083.1	6549728	.	T	A	.	.	MAF_INRAE=7.5;MAF_USDA=6.25
NC_035083.1	6549735	.	TA	TT	.	.	MAF_USDA=27.083
NC_035083.1	6549736	.	A	T	.	.	MAF_INRAE=5.263
NC_035083.1	6549771	.	G	A	.	.	MAF_INRAE=13.924;MAF_USDA=33.529
NC_035083.1	6549841	.	C	T	.	.	MAF_INRAE=4.43;MAF_USDA=14.118
NC_035083.1	6549861	.	T	C	.	.	MAF_INRAE=1.667;MAF_USDA=5.294
NC_035083.1	6549911	.	A	G	.	.	MAF_INRAE=13.291;MAF_USDA=32.941
NC_035083.1	6549915	.	C	A	.	.	MAF_INRAE=4.167;MAF_USDA=14.118
NC_035083.1	6549958	.	T	C	.	.	MAF_INRAE=13.924;MAF_USDA=34.426
NC_035083.1	6549971	.	G	A	.	.	MAF_INRAE=8.228;MAF_USDA=13.934
NC_035083.1	6549980	.	C	A	.	.	MAF_INRAE=1.667;MAF_USDA=2.459
NC_035083.1	6550041	.	A	G	.	.	MAF_INRAE=13.333
NC_035083.1	6550064	.	T	G	.	.	MAF_INRAE=10.526
NC_035083.1	6550243	.	G	A	.	.	MAF_USDA=2.459
NC_035083.1	6551447	.	C	A	.	.	MAF_USDA=3.279
NC_035083.1	6551458	.	C	A	.	.	MAF_USDA=1.639
NC_035083.1	6551479	.	A	G	.	.	MAF_USDA=28.824
NC_035083.1	6551507	.	A	G	.	.	MAF_USDA=32.353
NC_035083.1	6551592	.	G	A	.	.	MAF_USDA=1.639
NC_035083.1	6551594	.	G	A	.	.	MAF_INRAE=4.167;MAF_USDA=2.353
NC_035083.1	6551598	.	A	T	.	.	MAF_USDA=1.639
NC_035083.1	6551681	.	A	G	.	.	MAF_INRAE=13.924
NC_035083.1	6551715	.	G	A	.	.	MAF_INRAE=13.333;MAF_USDA=34.426
NC_035083.1	6551865	.	T	C	.	.	MAF_USDA=5.882
NC_035083.1	6552037	.	T	G	.	.	MAF_INRAE=8.228
NC_035083.1	6552094	.	G	A	.	.	MAF_INRAE=10.526;MAF_USDA=1.765
NC_035083.1	6552096	.	T	C	.	.	MAF_USDA=4.118
NC_035083.1	6552113	.	A	G	.	.	MAF_INRAE=12.658;MAF_USDA=31.176
NC_035083.1	6552192	.	C	A	.	.	MAF_INRAE=46.835;MAF_USDA=27.647
NC_035083.1	6552199	.	A	G	.	.	MAF_INRAE=1.667;MAF_USDA=4.706
NC_035083.1	6552243	.	G	T	.	.	MAF_INRAE=32.911;MAF_USDA=7.647
NC_035083.1	6552253	.	C	T	.	.	MAF_USDA=6.25
NC_035083.1	6552266	.	C	A	.	.	MAF_INRAE=47.468;MAF_USDA=33.529
NC_035083.1	6552314	.	A	C	.	.	MAF_USDA=19.412
NC_035083.1	6552386	.	T	G	.	.	MAF_INRAE=47.468;MAF_USDA=48.824
NC_035083.1	6552390	.	C	A	.	.	MAF_INRAE=1.667;MAF_USDA=4.118
NC_035083.1	6552411	.	C	T	.	.	MAF_USDA=3.279
NC_035083.1	6552458	.	C	A	.	.	MAF_USDA=2.459
NC_035083.1	6552477	.	C	T	.	.	MAF_USDA=1.639
NC_035083.1	6552493	.	G	T	.	.	MAF_INRAE=6.962;MAF_USDA=28.235
NC_035083.1	6552526	.	A	C	.	.	MAF_INRAE=1.667;MAF_USDA=4.706
NC_035083.1	6552574	.	G	A	.	.	MAF_USDA=1.639
NC_035083.1	6552690	.	G	A	.	.	MAF_INRAE=39.241;MAF_USDA=7.059
NC_035083.1	6552744	.	C	T	.	.	MAF_USDA=11.475
NC_035083.1	6552797	.	C	T	.	.	MAF_USDA=1.639
NC_035083.1	6552802	.	C	A	.	.	MAF_INRAE=1.667;MAF_USDA=4.706
NC_035083.1	6552811	.	G	A	.	.	MAF_INRAE=10.526;MAF_USDA=14.118
NC_035083.1	6552998	.	A	G	.	.	MAF_INRAE=1.667;MAF_USDA=4.118
NC_035083.1	6553059	.	T	A	.	.	MAF_USDA=1.639
NC_035083.1	6553081	.	G	A	.	.	MAF_USDA=4.098
NC_035083.1	6553145	.	T	A	.	.	MAF_USDA=13.115
NC_035083.1	6553146	.	G	C	.	.	MAF_INRAE=10.526;MAF_USDA=8.235
NC_035083.1	6553155	.	A	C	.	.	MAF_INRAE=7.5;MAF_USDA=40.588
NC_035083.1	6553245	.	T	G	.	.	MAF_INRAE=1.667;MAF_USDA=10.0
NC_035083.1	6553276	.	A	G	.	.	MAF_INRAE=1.667;MAF_USDA=4.706
NC_035083.1	6553282	.	C	G	.	.	MAF_INRAE=3.333;MAF_USDA=8.235
NC_035083.1	6553284	.	T	C	.	.	MAF_INRAE=3.333;MAF_USDA=10.588
NC_035083.1	6553295	.	T	A	.	.	MAF_USDA=2.459
NC_035083.1	6553306	.	T	C	.	.	MAF_INRAE=32.278;MAF_USDA=10.0
NC_035083.1	6553308	.	G	A	.	.	MAF_INRAE=36.667;MAF_USDA=16.471
NC_035083.1	6553331	.	C	A	.	.	MAF_USDA=2.083
NC_035083.1	6553344	.	T	A	.	.	MAF_INRAE=7.5;MAF_USDA=2.083
NC_035083.1	6553345	.	A	G	.	.	MAF_INRAE=7.5;MAF_USDA=4.118
NC_035083.1	6553508	.	G	A	.	.	MAF_INRAE=10.526;MAF_USDA=1.765
NC_035083.1	6553536	.	T	A	.	.	MAF_INRAE=10.526;MAF_USDA=1.786
NC_035083.1	6553588	.	C	T	.	.	MAF_USDA=5.738
NC_035083.1	6553589	.	C	T	.	.	MAF_INRAE=12.025;MAF_USDA=4.706
NC_035083.1	6553595	.	A	C	.	.	MAF_INRAE=4.43;MAF_USDA=12.941
NC_035083.1	6553599	.	A	T	.	.	MAF_INRAE=15.833;MAF_USDA=15.882
NC_035083.1	6553604	.	G	A	.	.	MAF_INRAE=14.167;MAF_USDA=6.557
NC_035083.1	6553609	.	T	C	.	.	MAF_INRAE=14.167;MAF_USDA=5.738
NC_035083.1	6553633	.	C	T	.	.	MAF_INRAE=1.667;MAF_USDA=4.706
NC_035083.1	6553699	.	G	A	.	.	MAF_USDA=4.098
NC_035083.1	6553882	.	G	T	.	.	MAF_INRAE=1.667
NC_035083.1	6553904	.	T	C	.	.	MAF_INRAE=1.667
NC_035083.1	6553972	.	G	A	.	.	MAF_USDA=7.143
NC_035083.1	6554322	.	A	G	.	.	MAF_USDA=4.237
NC_035083.1	6554365	.	G	A	.	.	MAF_INRAE=1.667;MAF_USDA=4.762
NC_035083.1	6554476	.	G	A	.	.	MAF_INRAE=31.579;MAF_USDA=7.647
NC_035083.1	6554485	.	G	A	.	.	MAF_USDA=1.639
NC_035083.1	6554489	.	T	C	.	.	MAF_USDA=10.417
NC_035083.1	6554514	.	A	G	.	.	MAF_USDA=47.059
NC_035083.1	6554520	.	C	A	.	.	MAF_USDA=10.417
NC_035083.1	6554521	.	G	T	.	.	MAF_USDA=10.417
NC_035083.1	6554523	.	C	T	.	.	MAF_USDA=10.417
NC_035083.1	6554577	.	G	A	.	.	MAF_INRAE=10.526;MAF_USDA=12.5
NC_035083.1	6554614	.	A	G	.	.	MAF_USDA=2.459
NC_035083.1	6554632	.	G	T	.	.	MAF_INRAE=21.053;MAF_USDA=48.235
NC_035083.1	6554633	.	T	A	.	.	MAF_USDA=15.882
NC_035083.1	6554649	.	G	A	.	.	MAF_INRAE=4.167;MAF_USDA=4.706
NC_035083.1	6554733	.	G	T	.	.	MAF_USDA=1.724
NC_035083.1	6554767	.	C	T	.	.	MAF_INRAE=31.579;MAF_USDA=37.5
NC_035083.1	6554869	.	C	T	.	.	MAF_USDA=2.5
NC_035083.1	6554887	.	A	C	.	.	MAF_USDA=4.167
NC_035083.1	6554902	.	T	C	.	.	MAF_INRAE=12.025;MAF_USDA=14.286
NC_035083.1	6555020	.	T	C	.	.	MAF_USDA=12.941
NC_035083.1	6555138	.	AGATGCTCAATAGGGTTTAGGT	AGATGCTCAATAGGGTTTAGGG	.	.	MAF_USDA=10.417
NC_035083.1	6555159	.	T	G	.	.	MAF_INRAE=4.167
NC_035083.1	6555174	.	G	T	.	.	MAF_INRAE=44.304;MAF_USDA=36.471
NC_035083.1	6555175	.	G	T	.	.	MAF_INRAE=43.333;MAF_USDA=36.471
NC_035083.1	6555177	.	C	T	.	.	MAF_USDA=3.279
NC_035083.1	6555212	.	G	T	.	.	MAF_INRAE=1.667;MAF_USDA=4.706
NC_035083.1	6555221	.	C	T	.	.	MAF_INRAE=39.241;MAF_USDA=10.588
NC_035083.1	6555222	.	G	A	.	.	MAF_USDA=4.118
NC_035083.1	6555285	.	T	A	.	.	MAF_INRAE=47.5;MAF_USDA=20.0
NC_035083.1	6555287	.	T	G	.	.	MAF_INRAE=47.5;MAF_USDA=20.0
NC_035083.1	6555304	.	G	C	.	.	MAF_USDA=3.279
NC_035083.1	6555324	.	A	G	.	.	MAF_INRAE=38.608;MAF_USDA=13.934
NC_035083.1	6555327	.	T	A	.	.	MAF_USDA=4.706
NC_035083.1	6555427	.	T	G	.	.	MAF_INRAE=1.667;MAF_USDA=4.118
NC_035083.1	6555444	.	C	T	.	.	MAF_USDA=12.353
NC_035083.1	6555580	.	G	T	.	.	MAF_INRAE=38.608;MAF_USDA=2.083
NC_035083.1	6555593	.	T	C	.	.	MAF_USDA=24.706
NC_035083.1	6555660	.	C	T	.	.	MAF_USDA=2.459
NC_035083.1	6555720	.	G	A	.	.	MAF_USDA=2.459
NC_035083.1	6555792	.	G	A	.	.	MAF_USDA=2.941
NC_035083.1	6555795	.	T	C	.	.	MAF_INRAE=41.139;MAF_USDA=20.588
NC_035083.1	6555796	.	G	A	.	.	MAF_USDA=2.941
NC_035083.1	6555880	.	G	A	.	.	MAF_USDA=3.279
NC_035083.1	6555965	.	A	G	.	.	MAF_USDA=4.918
NC_035083.1	6555971	.	T	A	.	.	MAF_USDA=4.118
NC_035083.1	6556007	.	T	G	.	.	MAF_USDA=5.294
NC_035083.1	6556019	.	C	A	.	.	MAF_USDA=3.529
NC_035083.1	6556167	.	C	T	.	.	MAF_INRAE=1.667;MAF_USDA=4.118
NC_035083.1	6556184	.	A	G	.	.	MAF_INRAE=42.5;MAF_USDA=12.5
NC_035083.1	6556219	.	G	T	.	.	MAF_INRAE=37.342;MAF_USDA=17.059
NC_035083.1	6556263	.	C	A	.	.	MAF_USDA=8.333
NC_035083.1	6556271	.	C	A	.	.	MAF_USDA=3.279
NC_035083.1	6556387	.	C	G	.	.	MAF_INRAE=5.063;MAF_USDA=4.098
NC_035083.1	6556389	.	C	A	.	.	MAF_INRAE=38.608;MAF_USDA=10.0
NC_035083.1	6556472	.	T	G	.	.	MAF_INRAE=44.937;MAF_USDA=49.405
NC_035083.1	6556540	.	T	G	.	.	MAF_INRAE=45.833
NC_035083.1	6556543	.	T	C	.	.	MAF_USDA=2.083
NC_035083.1	6556701	.	G	A	.	.	MAF_INRAE=48.101;MAF_USDA=19.412
NC_035083.1	6556709	.	C	A	.	.	MAF_INRAE=48.101;MAF_USDA=30.588
NC_035083.1	6556717	.	T	G	.	.	MAF_INRAE=34.177;MAF_USDA=50.0
NC_035083.1	6556728	.	C	T	.	.	MAF_INRAE=49.367;MAF_USDA=25.595
NC_035083.1	6556730	.	T	G	.	.	MAF_INRAE=42.5;MAF_USDA=33.929
NC_035083.1	6556757	.	A	C	.	.	MAF_INRAE=7.595;MAF_USDA=16.471
NC_035083.1	6556759	.	T	G	.	.	MAF_INRAE=12.025;MAF_USDA=2.083
NC_035083.1	6556762	.	C	T	.	.	MAF_INRAE=3.797;MAF_USDA=12.353
NC_035083.1	6556780	.	C	T	.	.	MAF_INRAE=1.667;MAF_USDA=5.294
NC_035083.1	6556785	.	G	C	.	.	MAF_INRAE=15.19
NC_035083.1	6556831	.	A	T	.	.	MAF_USDA=6.471
NC_035083.1	6556850	.	A	C	.	.	MAF_INRAE=1.667;MAF_USDA=5.882
NC_035083.1	6556864	.	C	A	.	.	MAF_USDA=2.459
NC_035083.1	6556877	.	T	C	.	.	MAF_INRAE=15.789;MAF_USDA=11.176
NC_035083.1	6556879	.	A	G	.	.	MAF_USDA=2.459
NC_035083.1	6556956	.	A	G	.	.	MAF_USDA=5.882
NC_035083.1	6556987	.	T	A	.	.	MAF_INRAE=48.333;MAF_USDA=36.471
NC_035083.1	6557009	.	A	G	.	.	MAF_USDA=3.279
NC_035083.1	6557026	.	G	A	.	.	MAF_INRAE=10.526;MAF_USDA=1.765
NC_035083.1	6557033	.	G	A	.	.	MAF_USDA=4.098
NC_035083.1	6557038	.	T	C	.	.	MAF_INRAE=17.089;MAF_USDA=35.882
NC_035083.1	6557056	.	G	A	.	.	MAF_USDA=2.459
NC_035083.1	6557057	.	A	T	.	.	MAF_USDA=4.918
NC_035083.1	6557079	.	C	A	.	.	MAF_INRAE=3.333;MAF_USDA=8.235
NC_035083.1	6557087	.	G	A	.	.	MAF_USDA=8.235
NC_035083.1	6557100	.	G	C	.	.	MAF_INRAE=34.167;MAF_USDA=24.118
NC_035083.1	6557105	.	C	G	.	.	MAF_USDA=12.353
NC_035083.1	6557114	.	C	A	.	.	MAF_USDA=7.059
NC_035083.1	6557122	.	T	C	.	.	MAF_INRAE=11.667;MAF_USDA=46.471
NC_035083.1	6557253	.	T	C	.	.	MAF_INRAE=38.608;MAF_USDA=8.235
NC_035083.1	6557256	.	T	G	.	.	MAF_INRAE=41.772;MAF_USDA=36.471
NC_035083.1	6557265	.	T	A	.	.	MAF_USDA=14.754
NC_035083.1	6557300	.	A	G	.	.	MAF_INRAE=21.519;MAF_USDA=34.706
NC_035083.1	6557309	.	T	G	.	.	MAF_INRAE=39.873;MAF_USDA=28.235
NC_035083.1	6557338	.	T	G	.	.	MAF_USDA=4.098
NC_035083.1	6557343	.	G	A	.	.	MAF_INRAE=16.456;MAF_USDA=42.857
NC_035083.1	6557349	.	A	T	.	.	MAF_INRAE=10.526;MAF_USDA=8.824
NC_035083.1	6557400	.	T	G	.	.	MAF_INRAE=36.076;MAF_USDA=22.941
NC_035083.1	6557439	.	T	G	.	.	MAF_USDA=3.333
NC_035083.1	6557454	.	C	A	.	.	MAF_INRAE=35.443;MAF_USDA=21.765
NC_035083.1	6557495	.	C	A	.	.	MAF_USDA=5.952
NC_035083.1	6557500	.	G	A	.	.	MAF_INRAE=1.667;MAF_USDA=4.167
NC_035083.1	6561198	.	T	C	.	.	MAF_USDA=14.881
NC_035083.1	6561227	.	A	G	.	.	MAF_INRAE=12.025;MAF_USDA=43.452
NC_035083.1	6561237	.	G	A	.	.	MAF_INRAE=37.975;MAF_USDA=8.929
NC_035083.1	6561241	.	G	T	.	.	MAF_INRAE=1.667;MAF_USDA=4.762
NC_035083.1	6561353	.	T	A	.	.	MAF_INRAE=33.544;MAF_USDA=7.059
NC_035083.1	6561391	.	T	A	.	.	MAF_USDA=1.765
NC_035083.1	6561430	.	T	C	.	.	MAF_INRAE=41.772;MAF_USDA=17.647
NC_035083.1	6561438	.	A	G	.	.	MAF_USDA=1.639
NC_035083.1	6561444	.	A	G	.	.	MAF_USDA=1.639
NC_035083.1	6561615	.	C	A	.	.	MAF_INRAE=7.5;MAF_USDA=9.412
NC_035083.1	6561632	.	C	G	.	.	MAF_INRAE=32.911;MAF_USDA=11.176
NC_035083.1	6561637	.	A	G	.	.	MAF_USDA=5.738
NC_035083.1	6561728	.	C	T	.	.	MAF_INRAE=37.975;MAF_USDA=24.706
NC_035083.1	6561781	.	T	C	.	.	MAF_INRAE=39.241;MAF_USDA=35.294
NC_035083.1	6561860	.	A	G	.	.	MAF_INRAE=31.646;MAF_USDA=11.176
NC_035083.1	6561932	.	A	G	.	.	MAF_INRAE=7.5;MAF_USDA=11.905
NC_035083.1	6561942	.	T	C	.	.	MAF_INRAE=16.456;MAF_USDA=35.714
NC_035083.1	6562000	.	T	C	.	.	MAF_USDA=4.098
NC_035083.1	6562005	.	A	G	.	.	MAF_INRAE=23.418;MAF_USDA=39.344
NC_035083.1	6562009	.	A	G	.	.	MAF_INRAE=6.667;MAF_USDA=13.934
NC_035083.1	6562060	.	G	C	.	.	MAF_USDA=3.333
NC_035083.1	6562088	.	G	A	.	.	MAF_USDA=3.333
NC_035083.1	6562123	.	C	T	.	.	MAF_USDA=3.333
NC_035083.1	6562148	.	T	C	.	.	MAF_INRAE=17.5;MAF_USDA=39.412
NC_035083.1	6562170	.	A	G	.	.	MAF_USDA=5.0
NC_035083.1	6562188	.	A	G	.	.	MAF_INRAE=15.19;MAF_USDA=36.905
NC_035083.1	6562235	.	T	C	.	.	MAF_INRAE=39.241;MAF_USDA=16.071
NC_035083.1	6562238	.	G	T	.	.	MAF_INRAE=1.667;MAF_USDA=10.417
NC_035083.1	6562259	.	G	A	.	.	MAF_INRAE=38.608;MAF_USDA=44.118
NC_035083.1	6562261	.	C	A	.	.	MAF_INRAE=40.833;MAF_USDA=44.118
NC_035083.1	6562273	.	C	T	.	.	MAF_INRAE=47.5;MAF_USDA=24.706
NC_035083.1	6562276	.	C	A	.	.	MAF_INRAE=1.667;MAF_USDA=5.294
NC_035083.1	6562310	.	A	T	.	.	MAF_USDA=29.167
NC_035083.1	6562360	.	T	G	.	.	MAF_USDA=3.279
NC_035083.1	6562403	.	A	G	.	.	MAF_INRAE=15.823;MAF_USDA=32.353
NC_035083.1	6562453	.	C	T	.	.	MAF_INRAE=1.667;MAF_USDA=20.833
NC_035083.1	6562456	.	G	T	.	.	MAF_USDA=5.882
NC_035083.1	6562480	.	A	C	.	.	MAF_INRAE=43.671;MAF_USDA=15.294
NC_035083.1	6562491	.	A	G	.	.	MAF_INRAE=16.456;MAF_USDA=41.176
NC_035083.1	6562604	.	T	C	.	.	MAF_INRAE=32.278
NC_035083.1	6562724	.	C	T	.	.	MAF_INRAE=32.911;MAF_USDA=15.882
NC_035083.1	6562752	.	C	T	.	.	MAF_INRAE=12.658;MAF_USDA=11.176
NC_035083.1	6562753	.	G	A	.	.	MAF_USDA=5.882
NC_035083.1	6562766	.	C	T	.	.	MAF_USDA=1.639
NC_035083.1	6562767	.	G	A	.	.	MAF_INRAE=15.789;MAF_USDA=11.176
NC_035083.1	6562789	.	T	C	.	.	MAF_INRAE=46.203;MAF_USDA=49.412
NC_035083.1	6562933	.	C	A	.	.	MAF_USDA=1.639
NC_035083.1	6563001	.	T	C	.	.	MAF_INRAE=45.57;MAF_USDA=45.882
NC_035083.1	6563003	.	C	A	.	.	MAF_USDA=2.459
NC_035083.1	6563090	.	A	T	.	.	MAF_INRAE=8.333;MAF_USDA=15.294
NC_035083.1	6563161	.	C	T	.	.	MAF_USDA=5.294
NC_035083.1	6563173	.	T	G	.	.	MAF_USDA=5.294
NC_035083.1	6563322	.	T	C	.	.	MAF_INRAE=45.57;MAF_USDA=48.235
NC_035083.1	6563359	.	G	A	.	.	MAF_INRAE=6.667;MAF_USDA=7.647
NC_035083.1	6563366	.	C	G	.	.	MAF_USDA=1.639
NC_035083.1	6563372	.	C	A	.	.	MAF_USDA=4.918
NC_035083.1	6563397	.	T	G	.	.	MAF_INRAE=5.063;MAF_USDA=8.235
NC_035083.1	6563604	.	C	T	.	.	MAF_USDA=4.167
NC_035083.1	6563606	.	A	G	.	.	MAF_INRAE=7.595;MAF_USDA=10.0
NC_035083.1	6563759	.	T	C	.	.	MAF_INRAE=7.595;MAF_USDA=10.0
NC_035083.1	6563831	.	C	G	.	.	MAF_INRAE=7.595;MAF_USDA=10.588
NC_035083.1	6563869	.	T	C	.	.	MAF_INRAE=47.368;MAF_USDA=27.059
NC_035083.1	6563870	.	A	C	.	.	MAF_USDA=33.529
NC_035083.1	6564037	.	G	A	.	.	MAF_INRAE=3.333;MAF_USDA=2.941
NC_035083.1	6564055	.	C	G	.	.	MAF_INRAE=2.5
NC_035083.1	6564075	.	A	G	.	.	MAF_INRAE=1.667;MAF_USDA=29.167
NC_035083.1	6564076	.	A	C	.	.	MAF_INRAE=4.167;MAF_USDA=12.353
NC_035083.1	6564159	.	A	C	.	.	MAF_INRAE=10.833;MAF_USDA=49.412
NC_035083.1	6564162	.	G	C	.	.	MAF_INRAE=10.833;MAF_USDA=48.824
NC_035083.1	6564170	.	G	A	.	.	MAF_INRAE=10.833;MAF_USDA=49.412
NC_035083.1	6564229	.	T	A	.	.	MAF_INRAE=3.333;MAF_USDA=6.471
NC_035083.1	6564233	.	A	G	.	.	MAF_INRAE=6.667;MAF_USDA=38.235
NC_035083.1	6564245	.	C	T	.	.	MAF_USDA=8.235
NC_035083.1	6564270	.	G	A	.	.	MAF_INRAE=3.333;MAF_USDA=5.882
NC_035083.1	6564345	.	G	C	.	.	MAF_USDA=30.952
NC_035083.1	6564410	.	A	T	.	.	MAF_INRAE=14.557;MAF_USDA=16.667
NC_035083.1	6564451	.	A	G	.	.	MAF_USDA=2.459
NC_035083.1	6564455	.	C	A	.	.	MAF_INRAE=6.667;MAF_USDA=10.588
NC_035083.1	6564459	.	C	T	.	.	MAF_INRAE=3.333
NC_035083.1	6564516	.	A	C	.	.	MAF_INRAE=15.823;MAF_USDA=22.941
NC_035083.1	6564591	.	G	C	.	.	MAF_INRAE=6.667;MAF_USDA=35.882
NC_035083.1	6564630	.	G	A	.	.	MAF_INRAE=47.468;MAF_USDA=43.529
NC_035083.1	6564638	.	G	A	.	.	MAF_USDA=1.639
NC_035083.1	6564660	.	A	T	.	.	MAF_USDA=24.706
NC_035083.1	6564662	.	A	C	.	.	MAF_USDA=24.706
NC_035083.1	6564663	.	T	G	.	.	MAF_USDA=1.639
NC_035083.1	6564672	.	A	G	.	.	MAF_INRAE=6.667;MAF_USDA=35.882
NC_035083.1	6564695	.	G	T	.	.	MAF_INRAE=4.167;MAF_USDA=7.647
NC_035083.1	6564702	.	A	C	.	.	MAF_INRAE=6.667;MAF_USDA=36.471
NC_035083.1	6564722	.	A	G	.	.	MAF_INRAE=4.167;MAF_USDA=27.059
NC_035083.1	6564727	.	T	G	.	.	MAF_INRAE=4.167;MAF_USDA=27.059
NC_035083.1	6564735	.	A	T	.	.	MAF_INRAE=25.949;MAF_USDA=37.059
NC_035083.1	6564902	.	T	A	.	.	MAF_USDA=4.918
NC_035083.1	6564957	.	T	C	.	.	MAF_INRAE=29.114;MAF_USDA=8.235
NC_035083.1	6565032	.	T	C	.	.	MAF_INRAE=15.789;MAF_USDA=10.417
NC_035083.1	6565042	.	G	T	.	.	MAF_INRAE=43.671;MAF_USDA=47.647
NC_035083.1	6565065	.	G	A	.	.	MAF_INRAE=38.608;MAF_USDA=7.059
NC_035083.1	6565085	.	G	A	.	.	MAF_USDA=4.098
NC_035083.1	6565091	.	T	A	.	.	MAF_INRAE=3.333;MAF_USDA=2.353
NC_035083.1	6565264	.	A	C	.	.	MAF_INRAE=38.608;MAF_USDA=48.824
NC_035083.1	6565294	.	C	T	.	.	MAF_INRAE=4.167;MAF_USDA=6.471
NC_035083.1	6565295	.	G	T	.	.	MAF_INRAE=38.608;MAF_USDA=2.083
NC_035083.1	6565303	.	G	A	.	.	MAF_INRAE=38.608;MAF_USDA=7.059
NC_035083.1	6565400	.	C	T	.	.	MAF_INRAE=4.167;MAF_USDA=2.353
NC_035083.1	6565412	.	A	T	.	.	MAF_INRAE=4.167;MAF_USDA=1.765
NC_035083.1	6565469	.	G	A	.	.	MAF_INRAE=4.167
NC_035083.1	6565511	.	C	T	.	.	MAF_INRAE=40.833;MAF_USDA=38.235
NC_035083.1	6565516	.	A	C	.	.	MAF_INRAE=4.167;MAF_USDA=3.529
NC_035083.1	6565522	.	T	A	.	.	MAF_USDA=7.059
NC_035083.1	6565524	.	C	A	.	.	MAF_INRAE=24.051;MAF_USDA=22.353
NC_035083.1	6565553	.	A	G	.	.	MAF_INRAE=38.333
NC_035083.1	6565555	.	G	A	.	.	MAF_INRAE=38.333
NC_035083.1	6565574	.	A	C	.	.	MAF_INRAE=6.667
NC_035083.1	6565575	.	G	A	.	.	MAF_INRAE=37.342
NC_035083.1	6565597	.	T	C	.	.	MAF_INRAE=2.5
NC_035083.1	6565625	.	A	T	.	.	MAF_USDA=6.25
NC_035083.1	6565671	.	AT	AA	.	.	MAF_USDA=39.583
NC_035083.1	6565686	.	T	C	.	.	MAF_USDA=44.706
NC_035083.1	6565687	.	G	T	.	.	MAF_USDA=4.918
NC_035083.1	6565728	.	C	T	.	.	MAF_USDA=41.765
NC_035083.1	6565770	.	T	G	.	.	MAF_USDA=22.951
NC_035083.1	6565816	.	C	T	.	.	MAF_USDA=14.583
NC_035083.1	6565956	.	G	A	.	.	MAF_USDA=4.217
NC_035083.1	6566046	.	T	C	.	.	MAF_INRAE=5.063
NC_035083.1	6566113	.	A	C	.	.	MAF_INRAE=6.667
NC_035083.1	6566125	.	A	C	.	.	MAF_INRAE=5.0
NC_035083.1	6566137	.	G	T	.	.	MAF_INRAE=2.5
NC_035083.1	6566160	.	C	A	.	.	MAF_INRAE=5.833;MAF_USDA=10.588
NC_035083.1	6566174	.	T	G	.	.	MAF_USDA=2.459
NC_035083.1	6566195	.	T	G	.	.	MAF_USDA=7.059
NC_035083.1	6566226	.	G	T	.	.	MAF_INRAE=44.167
NC_035083.1	6566249	.	G	A	.	.	MAF_INRAE=38.333
NC_035083.1	6566260	.	T	A	.	.	MAF_INRAE=33.544;MAF_USDA=26.471
NC_035083.1	6566285	.	A	G	.	.	MAF_INRAE=7.5;MAF_USDA=12.353
NC_035083.1	6566361	.	C	G	.	.	MAF_INRAE=40.0
NC_035083.1	6566402	.	C	T	.	.	MAF_INRAE=24.167;MAF_USDA=8.333
NC_035083.1	6566414	.	C	A	.	.	MAF_INRAE=35.0
NC_035083.1	6566481	.	C	T	.	.	MAF_INRAE=24.167
NC_035083.1	6566625	.	G	T	.	.	MAF_INRAE=12.5
NC_035083.1	6566628	.	A	G	.	.	MAF_INRAE=2.5
NC_035083.1	6566715	.	T	A	.	.	MAF_USDA=3.279
NC_035083.1	6566735	.	T	A	.	.	MAF_USDA=1.639
NC_035083.1	6566741	.	T	G	.	.	MAF_INRAE=47.5
NC_035083.1	6566750	.	A	C	.	.	MAF_USDA=11.475
NC_035083.1	6566794	.	A	C	.	.	MAF_USDA=35.417
NC_035083.1	6566815	.	ACC	ACT	.	.	MAF_USDA=8.333
NC_035083.1	6566830	.	C	A	.	.	MAF_USDA=7.059
NC_035083.1	6567001	.	G	T	.	.	MAF_INRAE=4.167;MAF_USDA=2.083
NC_035083.1	6567006	.	C	T	.	.	MAF_INRAE=30.833
NC_035083.1	6567011	.	T	G	.	.	MAF_INRAE=30.833
NC_035083.1	6567036	.	T	A	.	.	MAF_USDA=4.118
NC_035083.1	6567039	.	A	G	.	.	MAF_USDA=39.583
NC_035083.1	6567070	.	G	A	.	.	MAF_USDA=12.5
NC_035083.1	6567088	.	G	A	.	.	MAF_USDA=37.037
NC_035083.1	6567139	.	A	C	.	.	MAF_USDA=39.13
NC_035083.1	6567159	.	A	C	.	.	MAF_USDA=5.738
NC_035083.1	6567235	.	C	A	.	.	MAF_USDA=8.824
NC_035083.1	6567263	.	T	A	.	.	MAF_INRAE=4.167;MAF_USDA=12.353
NC_035083.1	6567282	.	G	T	.	.	MAF_USDA=9.836
NC_035083.1	6567647	.	C	T	.	.	MAF_INRAE=15.823;MAF_USDA=10.588
NC_035083.1	6567733	.	A	G	.	.	MAF_INRAE=37.342;MAF_USDA=49.412
NC_035083.1	6567741	.	G	A	.	.	MAF_USDA=1.639
NC_035083.1	6567742	.	A	G	.	.	MAF_USDA=1.639
NC_035083.1	6567822	.	T	C	.	.	MAF_USDA=2.459
NC_035083.1	6567839	.	A	C	.	.	MAF_INRAE=34.81;MAF_USDA=12.941
NC_035083.1	6567846	.	G	T	.	.	MAF_INRAE=15.19;MAF_USDA=12.5
NC_035083.1	6567848	.	C	A	.	.	MAF_USDA=12.5
NC_035083.1	6567859	.	A	C	.	.	MAF_INRAE=34.177;MAF_USDA=12.941
NC_035083.1	6567872	.	A	C	.	.	MAF_INRAE=7.5;MAF_USDA=10.0
NC_035083.1	6567886	.	G	T	.	.	MAF_INRAE=4.167
NC_035083.1	6567984	.	G	A	.	.	MAF_USDA=5.882
NC_035083.1	6568025	.	A	C	.	.	MAF_INRAE=9.167;MAF_USDA=7.059
NC_035083.1	6568081	.	A	G	.	.	MAF_INRAE=10.833;MAF_USDA=29.167
NC_035083.1	6568130	.	C	T	.	.	MAF_INRAE=49.167;MAF_USDA=24.118
NC_035083.1	6568172	.	T	G	.	.	MAF_INRAE=17.5;MAF_USDA=22.353
NC_035083.1	6568178	.	A	C	.	.	MAF_INRAE=8.228;MAF_USDA=18.824
NC_035083.1	6568180	.	T	A	.	.	MAF_INRAE=5.063;MAF_USDA=14.118
NC_035083.1	6568188	.	C	T	.	.	MAF_USDA=5.738
NC_035083.1	6568232	.	G	C	.	.	MAF_INRAE=13.333;MAF_USDA=8.333
NC_035083.1	6568234	.	A	T	.	.	MAF_INRAE=13.333;MAF_USDA=1.765
NC_035083.1	6568237	.	G	A	.	.	MAF_INRAE=14.167;MAF_USDA=1.765
NC_035083.1	6568253	.	A	G	.	.	MAF_INRAE=41.667;MAF_USDA=39.412
NC_035083.1	6568262	.	A	G	.	.	MAF_INRAE=7.5;MAF_USDA=9.412
NC_035083.1	6568299	.	G	T	.	.	MAF_USDA=4.918
NC_035083.1	6568338	.	C	G	.	.	MAF_INRAE=7.595;MAF_USDA=46.471
NC_035083.1	6568346	.	T	G	.	.	MAF_INRAE=7.595;MAF_USDA=47.059
NC_035083.1	6568371	.	C	A	.	.	MAF_INRAE=43.671;MAF_USDA=18.824
NC_035083.1	6568378	.	G	A	.	.	MAF_INRAE=5.063;MAF_USDA=4.118
NC_035083.1	6568435	.	T	C	.	.	MAF_INRAE=38.608;MAF_USDA=7.059
NC_035083.1	6568472	.	G	A	.	.	MAF_USDA=13.934
NC_035083.1	6568518	.	G	A	.	.	MAF_INRAE=18.354;MAF_USDA=20.0
NC_035083.1	6568645	.	G	A	.	.	MAF_INRAE=33.544;MAF_USDA=22.941
NC_035083.1	6568676	.	T	C	.	.	MAF_USDA=31.765
NC_035083.1	6568684	.	C	A	.	.	MAF_INRAE=10.526;MAF_USDA=4.118
NC_035083.1	6568728	.	G	T	.	.	MAF_USDA=1.639
NC_035083.1	6568741	.	T	C	.	.	MAF_INRAE=15.823
NC_035083.1	6568747	.	TGGG	TGGT	.	.	MAF_USDA=25.0
NC_035083.1	6568750	.	G	T	.	.	MAF_INRAE=7.595
NC_035083.1	6568765	.	A	T	.	.	MAF_INRAE=25.949;MAF_USDA=13.529
NC_035083.1	6568921	.	T	C	.	.	MAF_INRAE=6.667;MAF_USDA=20.833
NC_035083.1	6568990	.	G	A	.	.	MAF_INRAE=44.167;MAF_USDA=37.059
NC_035083.1	6568997	.	T	A	.	.	MAF_INRAE=39.241;MAF_USDA=7.647
NC_035083.1	6569012	.	C	G	.	.	MAF_INRAE=7.5;MAF_USDA=23.214
NC_035083.1	6569028	.	T	A	.	.	MAF_USDA=1.667
NC_035083.1	6569029	.	G	A	.	.	MAF_INRAE=7.595;MAF_USDA=27.976
NC_035083.1	6569049	.	A	G	.	.	MAF_INRAE=4.167;MAF_USDA=6.471
NC_035083.1	6569097	.	C	T	.	.	MAF_USDA=1.639
NC_035083.1	6569134	.	A	T	.	.	MAF_INRAE=6.962;MAF_USDA=30.588
NC_035083.1	6569141	.	T	A	.	.	MAF_USDA=4.918
NC_035083.1	6569176	.	T	A	.	.	MAF_USDA=15.833
NC_035083.1	6569183	.	T	G	.	.	MAF_INRAE=46.667;MAF_USDA=26.786
NC_035083.1	6569288	.	T	A	.	.	MAF_INRAE=5.063;MAF_USDA=6.471
NC_035083.1	6569460	.	T	A	.	.	MAF_INRAE=3.333;MAF_USDA=33.529
NC_035083.1	6570526	.	C	G	.	.	MAF_INRAE=6.667;MAF_USDA=7.377
NC_035083.1	6570553	.	C	T	.	.	MAF_INRAE=44.167
NC_035083.1	6570598	.	A	T	.	.	MAF_INRAE=42.5
NC_035083.1	6570622	.	A	T	.	.	MAF_INRAE=5.696
NC_035083.1	6570649	.	A	G	.	.	MAF_INRAE=46.667
NC_035083.1	6570652	.	T	C	.	.	MAF_INRAE=46.667
NC_035083.1	6570680	.	T	G	.	.	MAF_INRAE=1.899
NC_035083.1	6570722	.	G	A	.	.	MAF_INRAE=5.696
NC_035083.1	6570723	.	C	T	.	.	MAF_INRAE=6.667
NC_035083.1	6570724	.	A	C	.	.	MAF_INRAE=50.0
NC_035083.1	6570739	.	A	C	.	.	MAF_INRAE=50.0
NC_035083.1	6570747	.	T	C	.	.	MAF_INRAE=50.0
NC_035083.1	6570753	.	G	A	.	.	MAF_USDA=6.25
NC_035083.1	6570766	.	A	G	.	.	MAF_USDA=3.279
NC_035083.1	6570773	.	C	A	.	.	MAF_INRAE=24.167
NC_035083.1	6570782	.	C	T	.	.	MAF_INRAE=2.5
NC_035083.1	6570814	.	T	G	.	.	MAF_INRAE=34.167
NC_035083.1	6570902	.	C	T	.	.	MAF_INRAE=7.5;MAF_USDA=17.647
NC_035083.1	6571128	.	T	C	.	.	MAF_USDA=8.824
NC_035083.1	6571200	.	G	A	.	.	MAF_INRAE=27.215;MAF_USDA=40.588
NC_035083.1	6571264	.	C	T	.	.	MAF_USDA=7.377
NC_035083.1	6571272	.	G	A	.	.	MAF_USDA=4.098
NC_035083.1	6571340	.	C	A	.	.	MAF_USDA=3.529
NC_035083.1	6571359	.	A	G	.	.	MAF_USDA=13.529
NC_035083.1	6571407	.	T	C	.	.	MAF_USDA=11.765
NC_035083.1	6571412	.	C	T	.	.	MAF_INRAE=5.063;MAF_USDA=6.471
NC_035083.1	6571428	.	T	C	.	.	MAF_INRAE=10.127;MAF_USDA=43.529
NC_035083.1	6571432	.	G	A	.	.	MAF_INRAE=2.5
NC_035083.1	6571491	.	G	A	.	.	MAF_INRAE=10.127;MAF_USDA=40.588
NC_035083.1	6571497	.	A	G	.	.	MAF_INRAE=3.333;MAF_USDA=15.294
NC_035083.1	6571553	.	T	A	.	.	MAF_USDA=4.098
NC_035083.1	6571581	.	G	A	.	.	MAF_USDA=18.824
NC_035083.1	6571723	.	C	T	.	.	MAF_USDA=9.412
NC_035083.1	6571741	.	C	A	.	.	MAF_INRAE=7.595;MAF_USDA=27.647
NC_035083.1	6571746	.	T	A	.	.	MAF_INRAE=8.333;MAF_USDA=17.647
NC_035083.1	6571766	.	T	G	.	.	MAF_INRAE=38.608;MAF_USDA=11.176
NC_035083.1	6571800	.	C	T	.	.	MAF_USDA=1.639
NC_035083.1	6572034	.	T	C	.	.	MAF_INRAE=5.063;MAF_USDA=14.583
NC_035083.1	6572120	.	A	G	.	.	MAF_USDA=3.279
NC_035083.1	6572126	.	A	T	.	.	MAF_USDA=9.016
NC_035083.1	6572159	.	C	T	.	.	MAF_INRAE=36.709;MAF_USDA=29.518
NC_035083.1	6572201	.	C	T	.	.	MAF_USDA=21.176
NC_035083.1	6572211	.	T	C	.	.	MAF_INRAE=39.241;MAF_USDA=45.294
NC_035083.1	6572229	.	G	A	.	.	MAF_USDA=14.118
NC_035083.1	6572256	.	G	T	.	.	MAF_USDA=1.176
NC_035083.1	6572265	.	T	C	.	.	MAF_USDA=1.639
NC_035083.1	6572502	.	A	G	.	.	MAF_INRAE=6.329;MAF_USDA=16.471
NC_035083.1	6572625	.	C	T	.	.	MAF_USDA=9.016
NC_035083.1	6572669	.	G	A	.	.	MAF_INRAE=22.785;MAF_USDA=20.588
NC_035083.1	6572672	.	G	A	.	.	MAF_INRAE=38.608;MAF_USDA=15.882
NC_035083.1	6572772	.	T	G	.	.	MAF_INRAE=3.333;MAF_USDA=2.353
NC_035083.1	6572781	.	G	T	.	.	MAF_INRAE=7.595;MAF_USDA=15.294
NC_035083.1	6572813	.	G	A	.	.	MAF_USDA=1.639
NC_035083.1	6572861	.	A	C	.	.	MAF_INRAE=2.5
NC_035083.1	6572869	.	T	C	.	.	MAF_USDA=29.167
NC_035083.1	6572876	.	G	C	.	.	MAF_INRAE=27.5;MAF_USDA=20.833
NC_035083.1	6572885	.	G	A	.	.	MAF_INRAE=27.5;MAF_USDA=39.157
NC_035083.1	6572898	.	T	C	.	.	MAF_USDA=13.095
NC_035083.1	6572904	.	A	C	.	.	MAF_USDA=8.929
NC_035083.1	6572909	.	T	C	.	.	MAF_USDA=7.5
NC_035083.1	6573124	.	A	G	.	.	MAF_INRAE=35.443;MAF_USDA=41.765
NC_035083.1	6573143	.	A	G	.	.	MAF_USDA=11.176
NC_035083.1	6573179	.	C	G	.	.	MAF_INRAE=10.127;MAF_USDA=46.471
NC_035083.1	6573186	.	T	C	.	.	MAF_USDA=4.167
NC_035083.1	6573187	.	T	C	.	.	MAF_USDA=4.167
NC_035083.1	6573188	.	T	A	.	.	MAF_USDA=4.167
NC_035083.1	6573190	.	T	C	.	.	MAF_INRAE=7.5;MAF_USDA=4.167
NC_035083.1	6573207	.	G	C	.	.	MAF_USDA=12.941
NC_035083.1	6573276	.	C	A	.	.	MAF_USDA=1.639
NC_035083.1	6573284	.	G	T	.	.	MAF_USDA=1.639
NC_035083.1	6573319	.	A	G	.	.	MAF_INRAE=47.368
NC_035083.1	6573326	.	T	C	.	.	MAF_INRAE=30.38;MAF_USDA=35.294
NC_035083.1	6573347	.	A	C	.	.	MAF_INRAE=3.333;MAF_USDA=3.529
NC_035083.1	6573354	.	T	C	.	.	MAF_INRAE=41.772;MAF_USDA=38.824
NC_035083.1	6573372	.	G	A	.	.	MAF_USDA=15.294
NC_035083.1	6573394	.	C	T	.	.	MAF_INRAE=7.595;MAF_USDA=25.0
NC_035083.1	6573427	.	C	A	.	.	MAF_USDA=1.639
NC_035083.1	6573446	.	G	A	.	.	MAF_INRAE=7.5;MAF_USDA=13.529
NC_035083.1	6573449	.	G	T	.	.	MAF_INRAE=9.494;MAF_USDA=11.765
NC_035083.1	6573488	.	G	A	.	.	MAF_INRAE=44.304;MAF_USDA=24.706
NC_035083.1	6573513	.	G	T	.	.	MAF_INRAE=38.608;MAF_USDA=14.706
NC_035083.1	6573518	.	A	G	.	.	MAF_INRAE=38.608;MAF_USDA=12.941
NC_035083.1	6573583	.	T	A	.	.	MAF_INRAE=37.342;MAF_USDA=9.016
NC_035083.1	6573605	.	C	A	.	.	MAF_INRAE=2.5;MAF_USDA=7.059
NC_035083.1	6573678	.	C	A	.	.	MAF_USDA=1.639
NC_035083.1	6573699	.	A	G	.	.	MAF_INRAE=37.975;MAF_USDA=6.471
NC_035083.1	6573702	.	G	T	.	.	MAF_USDA=7.377
NC_035083.1	6573712	.	A	G	.	.	MAF_USDA=11.475
NC_035083.1	6573729	.	T	G	.	.	MAF_USDA=13.115
NC_035083.1	6573789	.	A	G	.	.	MAF_INRAE=5.263;MAF_USDA=11.765
NC_035083.1	6573958	.	C	T	.	.	MAF_USDA=8.197
NC_035083.1	6573964	.	A	G	.	.	MAF_INRAE=5.263;MAF_USDA=8.333
NC_035083.1	6574012	.	A	T	.	.	MAF_USDA=2.542
NC_035083.1	6574013	.	C	T	.	.	MAF_USDA=2.542
NC_035083.1	6574038	.	G	T	.	.	MAF_INRAE=5.063;MAF_USDA=6.471
NC_035083.1	6574109	.	C	T	.	.	MAF_USDA=7.647
NC_035083.1	6574184	.	T	C	.	.	MAF_INRAE=7.595;MAF_USDA=12.353
NC_035083.1	6574199	.	A	C	.	.	MAF_INRAE=21.519;MAF_USDA=12.295
NC_035083.1	6574344	.	C	T	.	.	MAF_INRAE=7.5;MAF_USDA=2.941
NC_035083.1	6574355	.	T	C	.	.	MAF_INRAE=3.333;MAF_USDA=31.765
NC_035083.1	6574399	.	T	C	.	.	MAF_INRAE=5.063;MAF_USDA=18.824
NC_035083.1	6574405	.	A	T	.	.	MAF_USDA=2.459
NC_035083.1	6574542	.	T	A	.	.	MAF_INRAE=3.333;MAF_USDA=20.833
NC_035083.1	6574561	.	T	C	.	.	MAF_INRAE=5.263;MAF_USDA=14.286
NC_035083.1	6574570	.	A	T	.	.	MAF_INRAE=5.263;MAF_USDA=14.286
NC_035083.1	6574581	.	C	T	.	.	MAF_INRAE=5.696;MAF_USDA=6.471
NC_035083.1	6574660	.	T	A	.	.	MAF_USDA=11.475
NC_035083.1	6574666	.	C	T	.	.	MAF_INRAE=45.57;MAF_USDA=25.882
NC_035083.1	6574826	.	C	T	.	.	MAF_INRAE=38.608;MAF_USDA=9.016
NC_035083.1	6574881	.	A	T	.	.	MAF_INRAE=12.025;MAF_USDA=19.412
NC_035083.1	6575018	.	C	T	.	.	MAF_INRAE=3.333;MAF_USDA=8.235
NC_035083.1	6575115	.	C	A	.	.	MAF_INRAE=5.263;MAF_USDA=4.118
NC_035083.1	6575137	.	G	T	.	.	MAF_USDA=8.824
NC_035083.1	6575195	.	A	C	.	.	MAF_USDA=18.852
NC_035083.1	6575263	.	C	T	.	.	MAF_INRAE=5.263;MAF_USDA=4.118
NC_035083.1	6575409	.	T	G	.	.	MAF_INRAE=5.063;MAF_USDA=5.882
NC_035083.1	6575680	.	C	T	.	.	MAF_INRAE=2.532;MAF_USDA=5.294
NC_035083.1	6575702	.	TGATCTGATAA	TGATCTGATAG	.	.	MAF_USDA=6.25
NC_035083.1	6575747	.	A	T	.	.	MAF_INRAE=40.506;MAF_USDA=37.5
NC_035083.1	6575799	.	G	A	.	.	MAF_INRAE=4.43;MAF_USDA=6.471
NC_035083.1	6575860	.	C	A	.	.	MAF_INRAE=5.263;MAF_USDA=5.882
NC_035083.1	6575878	.	A	G	.	.	MAF_INRAE=5.263;MAF_USDA=5.294
NC_035083.1	6576019	.	C	T	.	.	MAF_INRAE=12.658;MAF_USDA=18.235
NC_035083.1	6576035	.	G	A	.	.	MAF_INRAE=14.557;MAF_USDA=3.529
NC_035083.1	6576173	.	A	G	.	.	MAF_USDA=2.459
NC_035083.1	6576598	.	T	C	.	.	MAF_INRAE=47.468;MAF_USDA=41.176
NC_035083.1	6576622	.	G	A	.	.	MAF_USDA=4.118
NC_035083.1	6576630	.	G	A	.	.	MAF_INRAE=5.263;MAF_USDA=2.941
NC_035083.1	6576647	.	G	T	.	.	MAF_USDA=1.639
NC_035083.1	6576699	.	T	G	.	.	MAF_INRAE=37.975;MAF_USDA=6.471
NC_035083.1	6576768	.	C	T	.	.	MAF_INRAE=5.263;MAF_USDA=6.25
NC_035083.1	6576825	.	T	G	.	.	MAF_USDA=27.083
NC_035083.1	6576873	.	C	G	.	.	MAF_INRAE=29.747;MAF_USDA=41.667
NC_035083.1	6576938	.	A	C	.	.	MAF_USDA=8.824
NC_035083.1	6576968	.	G	A	.	.	MAF_USDA=16.667
NC_035083.1	6576970	.	T	G	.	.	MAF_USDA=3.529
NC_035083.1	6576974	.	C	T	.	.	MAF_INRAE=45.833;MAF_USDA=14.706
NC_035083.1	6576988	.	G	T	.	.	MAF_INRAE=26.582;MAF_USDA=7.059
NC_035083.1	6577049	.	A	G	.	.	MAF_USDA=11.475
NC_035083.1	6577086	.	A	G	.	.	MAF_INRAE=1.667
NC_035083.1	6577176	.	C	T	.	.	MAF_INRAE=34.167
NC_035083.1	6577244	.	G	A	.	.	MAF_INRAE=44.167;MAF_USDA=40.588
NC_035083.1	6577278	.	C	T	.	.	MAF_USDA=7.647
NC_035083.1	6577301	.	T	C	.	.	MAF_INRAE=39.167;MAF_USDA=47.647
NC_035083.1	6577428	.	C	A	.	.	MAF_INRAE=4.167;MAF_USDA=2.353
NC_035083.1	6577457	.	C	A	.	.	MAF_INRAE=37.342
NC_035083.1	6577472	.	G	A	.	.	MAF_USDA=12.5
NC_035083.1	6577493	.	G	A	.	.	MAF_USDA=5.882
NC_035083.1	6577509	.	G	T	.	.	MAF_INRAE=45.0
NC_035083.1	6577514	.	G	A	.	.	MAF_INRAE=37.975;MAF_USDA=2.586
NC_035083.1	6577545	.	G	C	.	.	MAF_USDA=4.118
NC_035083.1	6577554	.	A	G	.	.	MAF_INRAE=5.263;MAF_USDA=7.059
NC_035083.1	6577649	.	C	T	.	.	MAF_INRAE=5.063;MAF_USDA=4.118
NC_035083.1	6577667	.	C	A	.	.	MAF_USDA=4.706
NC_035083.1	6577872	.	G	T	.	.	MAF_INRAE=31.013;MAF_USDA=37.647
NC_035083.1	6577904	.	A	G	.	.	MAF_INRAE=32.278;MAF_USDA=40.0
NC_035083.1	6577956	.	T	G	.	.	MAF_USDA=3.279
NC_035083.1	6577970	.	C	A	.	.	MAF_INRAE=22.152;MAF_USDA=38.235
NC_035083.1	6578036	.	G	C	.	.	MAF_USDA=7.377
NC_035083.1	6578106	.	T	A	.	.	MAF_INRAE=3.333;MAF_USDA=5.882
NC_035083.1	6578113	.	C	A	.	.	MAF_USDA=1.639
NC_035083.1	6578114	.	C	A	.	.	MAF_INRAE=21.519;MAF_USDA=38.235
NC_035083.1	6578203	.	C	A	.	.	MAF_USDA=2.459
NC_035083.1	6578274	.	T	G	.	.	MAF_USDA=10.656
NC_035083.1	6578433	.	A	C	.	.	MAF_INRAE=18.987;MAF_USDA=25.882
NC_035083.1	6578438	.	C	T	.	.	MAF_USDA=5.294
NC_035083.1	6578496	.	T	A	.	.	MAF_INRAE=7.5;MAF_USDA=4.167
NC_035083.1	6578580	.	T	G	.	.	MAF_INRAE=7.595;MAF_USDA=12.941
NC_035083.1	6578584	.	A	T	.	.	MAF_INRAE=38.608;MAF_USDA=6.471
NC_035083.1	6578622	.	A	C	.	.	MAF_INRAE=19.62;MAF_USDA=25.882
NC_035083.1	6578709	.	T	A	.	.	MAF_USDA=1.639
NC_035083.1	6578734	.	T	A	.	.	MAF_USDA=10.0
NC_035083.1	6578751	.	C	A	.	.	MAF_USDA=5.294
NC_035083.1	6578813	.	T	A	.	.	MAF_USDA=4.706
NC_035083.1	6578815	.	A	T	.	.	MAF_USDA=2.941
NC_035083.1	6579030	.	A	C	.	.	MAF_USDA=2.083
NC_035083.1	6579135	.	C	T	.	.	MAF_INRAE=17.722;MAF_USDA=45.882
NC_035083.1	6579171	.	C	A	.	.	MAF_INRAE=8.228;MAF_USDA=15.294
NC_035083.1	6579217	.	T	G	.	.	MAF_INRAE=9.494;MAF_USDA=30.0
NC_035083.1	6579293	.	C	T	.	.	MAF_INRAE=10.526;MAF_USDA=47.917
NC_035083.1	6579304	.	G	T	.	.	MAF_INRAE=34.211;MAF_USDA=32.941
NC_035083.1	6579342	.	G	A	.	.	MAF_USDA=43.75
NC_035083.1	6579344	.	C	T	.	.	MAF_USDA=45.833
NC_035083.1	6579346	.	G	A	.	.	MAF_INRAE=10.0;MAF_USDA=2.083
NC_035083.1	6579444	.	A	T	.	.	MAF_INRAE=4.167;MAF_USDA=2.353
NC_035083.1	6579485	.	A	T	.	.	MAF_INRAE=24.684;MAF_USDA=37.5
NC_035083.1	6579555	.	G	A	.	.	MAF_USDA=2.459
NC_035083.1	6579560	.	A	G	.	.	MAF_INRAE=27.848;MAF_USDA=15.882
NC_035083.1	6579572	.	T	C	.	.	MAF_INRAE=26.316;MAF_USDA=37.647
NC_035083.1	6579583	.	A	T	.	.	MAF_INRAE=47.5;MAF_USDA=32.353
NC_035083.1	6579736	.	G	T	.	.	MAF_USDA=8.333
NC_035083.1	6579989	.	C	T	.	.	MAF_USDA=3.279
NC_035083.1	6580082	.	T	A	.	.	MAF_INRAE=2.532;MAF_USDA=6.471
NC_035083.1	6580145	.	C	T	.	.	MAF_INRAE=5.063;MAF_USDA=3.529
NC_035083.1	6580223	.	G	A	.	.	MAF_USDA=3.279
NC_035083.1	6580302	.	C	T	.	.	MAF_USDA=4.098
NC_035083.1	6580316	.	C	A	.	.	MAF_USDA=1.639
NC_035083.1	6580326	.	G	T	.	.	MAF_USDA=2.941
NC_035083.1	6580371	.	G	T	.	.	MAF_USDA=3.279
NC_035083.1	6580373	.	A	C	.	.	MAF_USDA=3.279
NC_035083.1	6580392	.	C	T	.	.	MAF_USDA=3.279
NC_035083.1	6580600	.	TTTTT	TTTTG	.	.	MAF_USDA=2.083
NC_035083.1	6580604	.	T	G	.	.	MAF_INRAE=4.167
NC_035083.1	6580613	.	C	T	.	.	MAF_INRAE=15.789;MAF_USDA=14.118
NC_035083.1	6580630	.	T	C	.	.	MAF_USDA=35.417
NC_035083.1	6580634	.	G	T	.	.	MAF_USDA=39.583
NC_035083.1	6580646	.	T	G	.	.	MAF_USDA=7.377
NC_035083.1	6580711	.	G	A	.	.	MAF_USDA=3.333
NC_035083.1	6580715	.	G	A	.	.	MAF_USDA=2.083
NC_035083.1	6580716	.	G	T	.	.	MAF_USDA=2.083
NC_035083.1	6580749	.	A	T	.	.	MAF_INRAE=5.263;MAF_USDA=8.333
NC_035083.1	6580751	.	C	T	.	.	MAF_USDA=8.333
NC_035083.1	6580754	.	T	C	.	.	MAF_USDA=8.333
NC_035083.1	6580774	.	C	T	.	.	MAF_USDA=14.881
NC_035083.1	6580900	.	C	T	.	.	MAF_USDA=3.279
NC_035083.1	6580966	.	G	A	.	.	MAF_USDA=14.118
NC_035083.1	6580979	.	T	A	.	.	MAF_USDA=4.098
NC_035083.1	6581041	.	C	A	.	.	MAF_INRAE=5.063;MAF_USDA=3.529
NC_035083.1	6581122	.	G	A	.	.	MAF_USDA=14.706
NC_035083.1	6581292	.	C	A	.	.	MAF_USDA=1.176
NC_035083.1	6581460	.	C	A	.	.	MAF_INRAE=14.557;MAF_USDA=4.118
NC_035083.1	6581500	.	T	A	.	.	MAF_INRAE=43.038;MAF_USDA=33.333
NC_035083.1	6581535	.	C	A	.	.	MAF_USDA=15.294
NC_035083.1	6581582	.	T	C	.	.	MAF_INRAE=14.557;MAF_USDA=4.118
NC_035083.1	6581624	.	T	A	.	.	MAF_USDA=1.639
NC_035083.1	6581660	.	A	G	.	.	MAF_USDA=9.016
NC_035083.1	6581693	.	C	A	.	.	MAF_USDA=10.0
NC_035083.1	6581727	.	G	A	.	.	MAF_USDA=11.176
NC_035083.1	6581752	.	T	A	.	.	MAF_INRAE=14.557;MAF_USDA=4.118
NC_035083.1	6581755	.	A	C	.	.	MAF_INRAE=7.5;MAF_USDA=4.118
NC_035083.1	6581961	.	C	A	.	.	MAF_USDA=1.639
NC_035083.1	6581979	.	A	G	.	.	MAF_USDA=3.571
NC_035083.1	6582021	.	G	A	.	.	MAF_INRAE=5.263;MAF_USDA=10.588
NC_035083.1	6582063	.	C	A	.	.	MAF_USDA=2.459
NC_035083.1	6582318	.	C	T	.	.	MAF_INRAE=4.167;MAF_USDA=2.353
NC_035083.1	6582342	.	A	C	.	.	MAF_INRAE=36.076;MAF_USDA=15.882
NC_035083.1	6582372	.	G	A	.	.	MAF_USDA=1.639
NC_035083.1	6582403	.	G	T	.	.	MAF_USDA=3.279
NC_035083.1	6582409	.	A	C	.	.	MAF_INRAE=1.667;MAF_USDA=1.639
NC_035083.1	6582455	.	T	A	.	.	MAF_USDA=3.279
NC_035083.1	6582468	.	C	A	.	.	MAF_USDA=1.765
NC_035083.1	6582484	.	T	C	.	.	MAF_INRAE=14.557;MAF_USDA=4.118
NC_035083.1	6582581	.	T	A	.	.	MAF_INRAE=5.263;MAF_USDA=11.176
NC_035083.1	6582863	.	C	A	.	.	MAF_USDA=16.471
NC_035083.1	6582885	.	T	C	.	.	MAF_INRAE=42.105
NC_035083.1	6583073	.	G	A	.	.	MAF_USDA=2.459
NC_035083.1	6583137	.	A	G	.	.	MAF_INRAE=5.263;MAF_USDA=8.333
NC_035083.1	6583171	.	C	A	.	.	MAF_INRAE=15.19;MAF_USDA=12.353
NC_035083.1	6583315	.	C	T	.	.	MAF_INRAE=6.667;MAF_USDA=10.417
NC_035083.1	6583321	.	G	T	.	.	MAF_USDA=1.639
NC_035083.1	6583348	.	G	T	.	.	MAF_USDA=14.754
NC_035083.1	6583420	.	A	C	.	.	MAF_INRAE=38.608;MAF_USDA=6.471
NC_035083.1	6583469	.	T	G	.	.	MAF_INRAE=44.304;MAF_USDA=38.824
NC_035083.1	6583509	.	G	A	.	.	MAF_USDA=5.882
NC_035083.1	6583637	.	T	G	.	.	MAF_USDA=18.852
NC_035083.1	6583696	.	G	T	.	.	MAF_USDA=10.417
NC_035083.1	6583869	.	G	C	.	.	MAF_INRAE=38.608;MAF_USDA=9.016
NC_035083.1	6583977	.	A	T	.	.	MAF_INRAE=44.937;MAF_USDA=38.824
NC_035083.1	6583979	.	A	T	.	.	MAF_INRAE=45.833;MAF_USDA=38.824
NC_035083.1	6583982	.	G	T	.	.	MAF_USDA=2.083
NC_035083.1	6583984	.	T	C	.	.	MAF_USDA=2.083
NC_035083.1	6584032	.	A	C	.	.	MAF_INRAE=42.405;MAF_USDA=38.824
NC_035083.1	6584067	.	T	A	.	.	MAF_USDA=27.083
NC_035083.1	6584068	.	T	A	.	.	MAF_USDA=27.083
NC_035083.1	6584070	.	G	T	.	.	MAF_USDA=29.167
NC_035083.1	6584073	.	A	T	.	.	MAF_INRAE=43.038;MAF_USDA=47.647
NC_035083.1	6584177	.	T	A	.	.	MAF_INRAE=38.608;MAF_USDA=5.294
NC_035083.1	6584221	.	G	A	.	.	MAF_USDA=3.279
NC_035083.1	6584348	.	A	T	.	.	MAF_INRAE=14.557;MAF_USDA=4.118
NC_035083.1	6584353	.	C	G	.	.	MAF_USDA=1.765
NC_035083.1	6584369	.	C	T	.	.	MAF_USDA=16.471
NC_035083.1	6584389	.	A	T	.	.	MAF_USDA=2.083
NC_035083.1	6584404	.	A	G	.	.	MAF_INRAE=15.19;MAF_USDA=4.706
NC_035083.1	6584517	.	T	A	.	.	MAF_USDA=37.5
NC_035083.1	6584626	.	G	T	.	.	MAF_INRAE=6.667;MAF_USDA=5.882
NC_035083.1	6584692	.	T	G	.	.	MAF_USDA=3.279
NC_035083.1	6584736	.	C	G	.	.	MAF_USDA=1.639
NC_035083.1	6584755	.	G	A	.	.	MAF_INRAE=14.557;MAF_USDA=5.294
NC_035083.1	6584860	.	C	T	.	.	MAF_INRAE=43.671;MAF_USDA=39.583
NC_035083.1	6584874	.	T	A	.	.	MAF_USDA=1.639
NC_035083.1	6584897	.	T	A	.	.	MAF_INRAE=7.5;MAF_USDA=4.167
NC_035083.1	6584898	.	C	A	.	.	MAF_INRAE=7.5;MAF_USDA=4.268
NC_035083.1	6584931	.	C	T	.	.	MAF_INRAE=5.263;MAF_USDA=3.529
NC_035083.1	6585069	.	C	T	.	.	MAF_INRAE=38.608;MAF_USDA=7.647
NC_035083.1	6585110	.	C	T	.	.	MAF_INRAE=14.557;MAF_USDA=4.706
NC_035083.1	6585114	.	C	G	.	.	MAF_INRAE=41.772;MAF_USDA=41.176
NC_035083.1	6585157	.	A	T	.	.	MAF_USDA=10.417
NC_035083.1	6585177	.	C	A	.	.	MAF_INRAE=5.263;MAF_USDA=16.471
NC_035083.1	6585185	.	A	C	.	.	MAF_INRAE=10.526;MAF_USDA=6.471
NC_035083.1	6585292	.	T	A	.	.	MAF_USDA=9.412
NC_035083.1	6585338	.	T	G	.	.	MAF_INRAE=14.557;MAF_USDA=4.118
NC_035083.1	6585359	.	A	T	.	.	MAF_INRAE=10.526;MAF_USDA=5.294
NC_035083.1	6585405	.	G	A	.	.	MAF_INRAE=37.975;MAF_USDA=7.059
NC_035083.1	6585417	.	C	A	.	.	MAF_INRAE=34.177
NC_035083.1	6585511	.	A	C	.	.	MAF_USDA=2.459
NC_035083.1	6585573	.	A	T	.	.	MAF_INRAE=14.557;MAF_USDA=4.118
NC_035083.1	6585667	.	G	A	.	.	MAF_USDA=10.417
NC_035083.1	6585747	.	A	G	.	.	MAF_INRAE=4.167;MAF_USDA=4.098
NC_035083.1	6585876	.	C	T	.	.	MAF_USDA=4.918
NC_035083.1	6585891	.	C	T	.	.	MAF_USDA=4.098
NC_035083.1	6585912	.	C	A	.	.	MAF_USDA=19.412
NC_035083.1	6585951	.	C	T	.	.	MAF_INRAE=3.333;MAF_USDA=5.738
NC_035083.1	6585979	.	TAAAAAAAT	TAAAAAAAA	.	.	MAF_USDA=31.25
NC_035083.1	6585989	.	C	T	.	.	MAF_INRAE=34.177;MAF_USDA=12.941
NC_035083.1	6586069	.	T	C	.	.	MAF_INRAE=4.167
NC_035083.1	6586100	.	G	A	.	.	MAF_INRAE=35.833;MAF_USDA=27.083
NC_035083.1	6586146	.	A	T	.	.	MAF_USDA=24.118
NC_035083.1	6586152	.	T	A	.	.	MAF_USDA=17.647
NC_035083.1	6586158	.	T	A	.	.	MAF_INRAE=15.789;MAF_USDA=4.118
NC_035083.1	6586179	.	C	T	.	.	MAF_INRAE=24.684;MAF_USDA=39.583
NC_035083.1	6586215	.	C	T	.	.	MAF_INRAE=15.789;MAF_USDA=10.0
NC_035083.1	6586222	.	T	A	.	.	MAF_USDA=17.059
NC_035083.1	6586233	.	G	T	.	.	MAF_INRAE=4.167;MAF_USDA=2.353
NC_035083.1	6586293	.	G	T	.	.	MAF_USDA=7.059
NC_035083.1	6586303	.	G	C	.	.	MAF_INRAE=17.722;MAF_USDA=47.917
NC_035083.1	6586463	.	C	T	.	.	MAF_INRAE=3.333;MAF_USDA=4.098
NC_035083.1	6586620	.	G	C	.	.	MAF_USDA=24.706
NC_035083.1	6586647	.	T	C	.	.	MAF_INRAE=37.975;MAF_USDA=7.143
NC_035083.1	6586659	.	A	G	.	.	MAF_INRAE=15.19;MAF_USDA=5.357
NC_035083.1	6586660	.	T	C	.	.	MAF_INRAE=11.667;MAF_USDA=5.357
NC_035083.1	6586670	.	C	A	.	.	MAF_USDA=1.667
NC_035083.1	6586706	.	T	A	.	.	MAF_INRAE=31.013;MAF_USDA=18.235
NC_035083.1	6586720	.	C	G	.	.	MAF_INRAE=38.608;MAF_USDA=4.706
NC_035083.1	6586735	.	T	C	.	.	MAF_INRAE=28.481;MAF_USDA=8.824
NC_035083.1	6586744	.	T	G	.	.	MAF_INRAE=18.987;MAF_USDA=22.917
NC_035083.1	6586777	.	A	G	.	.	MAF_INRAE=39.873;MAF_USDA=13.529
NC_035083.1	6586784	.	G	T	.	.	MAF_USDA=3.279
NC_035083.1	6586786	.	G	A	.	.	MAF_USDA=3.279
NC_035083.1	6586835	.	C	A	.	.	MAF_USDA=4.918
NC_035083.1	6586836	.	C	A	.	.	MAF_USDA=4.918
NC_035083.1	6587132	.	T	C	.	.	MAF_USDA=4.918
NC_035083.1	6587314	.	C	T	.	.	MAF_USDA=3.448
NC_035083.1	6587360	.	C	A	.	.	MAF_INRAE=10.526;MAF_USDA=4.706
NC_035083.1	6587374	.	G	A	.	.	MAF_USDA=6.557
NC_035083.1	6587653	.	C	A	.	.	MAF_USDA=4.918
NC_035083.1	6587679	.	A	G	.	.	MAF_USDA=11.176
NC_035083.1	6587700	.	G	A	.	.	MAF_INRAE=26.316
NC_035083.1	6587861	.	G	A	.	.	MAF_USDA=4.878
NC_035083.1	6587862	.	G	A	.	.	MAF_USDA=6.034
NC_035083.1	6587906	.	G	A	.	.	MAF_USDA=10.417
NC_035083.1	6587982	.	C	T	.	.	MAF_USDA=8.333
NC_035083.1	6588041	.	G	T	.	.	MAF_USDA=1.807
NC_035083.1	6588069	.	C	A	.	.	MAF_USDA=2.542
NC_035083.1	6588154	.	G	A	.	.	MAF_USDA=2.542
NC_035083.1	6588422	.	G	A	.	.	MAF_USDA=1.639
NC_035083.1	6588480	.	T	A	.	.	MAF_USDA=4.918
NC_035083.1	6588605	.	T	C	.	.	MAF_USDA=4.098
NC_035083.1	6588792	.	A	G	.	.	MAF_INRAE=10.526;MAF_USDA=26.471
NC_035083.1	6588795	.	G	T	.	.	MAF_INRAE=30.0;MAF_USDA=4.706
NC_035083.1	6588824	.	T	C	.	.	MAF_INRAE=15.789;MAF_USDA=42.353
NC_035083.1	6588826	.	C	T	.	.	MAF_USDA=2.459
NC_035083.1	6588848	.	G	A	.	.	MAF_USDA=4.118
NC_035083.1	6588896	.	G	A	.	.	MAF_INRAE=41.772;MAF_USDA=29.167
NC_035083.1	6589062	.	C	T	.	.	MAF_USDA=4.918
NC_035083.1	6589091	.	C	A	.	.	MAF_INRAE=48.101;MAF_USDA=20.0
NC_035083.1	6589194	.	T	C	.	.	MAF_INRAE=29.114;MAF_USDA=2.941
NC_035083.1	6589233	.	G	C	.	.	MAF_USDA=4.918
NC_035083.1	6589254	.	C	T	.	.	MAF_INRAE=12.658;MAF_USDA=17.647
NC_035083.1	6589327	.	C	A	.	.	MAF_INRAE=13.291;MAF_USDA=13.529
NC_035083.1	6589349	.	C	T	.	.	MAF_INRAE=4.167;MAF_USDA=7.059
NC_035083.1	6589353	.	G	A	.	.	MAF_INRAE=4.167;MAF_USDA=7.647
NC_035083.1	6589354	.	T	C	.	.	MAF_USDA=7.647
NC_035083.1	6589377	.	G	T	.	.	MAF_INRAE=41.139;MAF_USDA=37.059
NC_035083.1	6589507	.	A	G	.	.	MAF_USDA=1.639
NC_035083.1	6589535	.	G	A	.	.	MAF_USDA=1.639
NC_035083.1	6589547	.	C	A	.	.	MAF_INRAE=6.667;MAF_USDA=7.059
NC_035083.1	6589597	.	T	C	.	.	MAF_USDA=6.471
NC_035083.1	6589612	.	G	T	.	.	MAF_INRAE=6.667;MAF_USDA=5.882
NC_035083.1	6589673	.	G	A	.	.	MAF_INRAE=10.526;MAF_USDA=1.176
NC_035083.1	6589767	.	A	T	.	.	MAF_INRAE=3.333;MAF_USDA=5.882
NC_035083.1	6589776	.	T	C	.	.	MAF_INRAE=6.667;MAF_USDA=5.952
NC_035083.1	6589796	.	A	C	.	.	MAF_INRAE=10.526;MAF_USDA=4.167
NC_035083.1	6589908	.	G	A	.	.	MAF_INRAE=4.167;MAF_USDA=3.529
NC_035083.1	6589949	.	G	A	.	.	MAF_INRAE=5.833
NC_035083.1	6590057	.	C	T	.	.	MAF_USDA=1.176
NC_035083.1	6590073	.	C	T	.	.	MAF_INRAE=3.333;MAF_USDA=5.738
NC_035083.1	6590084	.	C	T	.	.	MAF_INRAE=5.833
NC_035083.1	6590181	.	G	T	.	.	MAF_INRAE=10.833;MAF_USDA=16.667
NC_035083.1	6590229	.	G	T	.	.	MAF_USDA=4.098
NC_035083.1	6590245	.	G	C	.	.	MAF_INRAE=19.167
NC_035083.1	6590255	.	G	C	.	.	MAF_USDA=2.459
NC_035083.1	6590272	.	C	T	.	.	MAF_INRAE=40.0
NC_035083.1	6590314	.	T	G	.	.	MAF_INRAE=38.333
NC_035083.1	6590317	.	C	T	.	.	MAF_INRAE=39.167
NC_035083.1	6590421	.	T	A	.	.	MAF_USDA=4.167
NC_035083.1	6590471	.	C	T	.	.	MAF_USDA=20.833
NC_035083.1	6590615	.	C	T	.	.	MAF_INRAE=5.833
NC_035083.1	6590618	.	C	T	.	.	MAF_INRAE=4.167
NC_035083.1	6590677	.	C	T	.	.	MAF_USDA=3.279
NC_035083.1	6590694	.	C	T	.	.	MAF_USDA=1.639
NC_035083.1	6590705	.	G	A	.	.	MAF_INRAE=3.333;MAF_USDA=4.098
NC_035083.1	6590783	.	C	T	.	.	MAF_USDA=3.279
NC_035083.1	6590789	.	A	G	.	.	MAF_USDA=2.459
NC_035083.1	6590917	.	A	C	.	.	MAF_INRAE=6.962;MAF_USDA=37.5
NC_035083.1	6590971	.	C	T	.	.	MAF_USDA=8.197
NC_035083.1	6591068	.	T	C	.	.	MAF_USDA=3.279
NC_035083.1	6591080	.	A	G	.	.	MAF_INRAE=40.506;MAF_USDA=24.706
NC_035083.1	6591144	.	G	C	.	.	MAF_USDA=12.5
NC_035083.1	6591396	.	C	T	.	.	MAF_INRAE=6.667;MAF_USDA=6.471
NC_035083.1	6591414	.	G	T	.	.	MAF_INRAE=5.833;MAF_USDA=4.706
NC_035083.1	6591454	.	T	C	.	.	MAF_USDA=8.333
NC_035083.1	6591455	.	T	C	.	.	MAF_USDA=8.333
NC_035083.1	6591456	.	T	C	.	.	MAF_USDA=8.333
NC_035083.1	6591482	.	C	T	.	.	MAF_INRAE=5.833;MAF_USDA=5.294
NC_035083.1	6591509	.	T	C	.	.	MAF_USDA=5.738
NC_035083.1	6591554	.	A	G	.	.	MAF_INRAE=1.667
NC_035083.1	6591728	.	C	T	.	.	MAF_INRAE=10.833;MAF_USDA=12.5
NC_035083.1	6591740	.	T	C	.	.	MAF_INRAE=13.333;MAF_USDA=14.706
NC_035083.1	6591875	.	C	A	.	.	MAF_INRAE=16.667
NC_035083.1	6591936	.	G	A	.	.	MAF_INRAE=11.667;MAF_USDA=5.294
NC_035083.1	6591939	.	G	T	.	.	MAF_INRAE=5.833;MAF_USDA=5.294
NC_035083.1	6591965	.	T	C	.	.	MAF_INRAE=5.833;MAF_USDA=5.294
NC_035083.1	6591971	.	T	C	.	.	MAF_INRAE=5.833;MAF_USDA=5.294
NC_035083.1	6591972	.	G	A	.	.	MAF_INRAE=5.833;MAF_USDA=5.294
NC_035083.1	6591975	.	T	C	.	.	MAF_INRAE=5.833;MAF_USDA=4.706
NC_035083.1	6592001	.	T	C	.	.	MAF_USDA=10.656
NC_035083.1	6592031	.	C	T	.	.	MAF_INRAE=8.228;MAF_USDA=6.627
NC_035083.1	6592103	.	G	C	.	.	MAF_INRAE=6.667;MAF_USDA=5.294
NC_035083.1	6592117	.	C	T	.	.	MAF_USDA=3.279
NC_035083.1	6592137	.	C	T	.	.	MAF_USDA=10.417
NC_035083.1	6592147	.	C	A	.	.	MAF_INRAE=6.667;MAF_USDA=5.294
NC_035083.1	6592368	.	C	T	.	.	MAF_INRAE=7.595;MAF_USDA=10.588
NC_035083.1	6592377	.	C	A	.	.	MAF_INRAE=43.671;MAF_USDA=5.294
NC_035083.1	6592548	.	C	G	.	.	MAF_USDA=2.083
NC_035083.1	6592608	.	C	A	.	.	MAF_INRAE=43.671;MAF_USDA=5.882
NC_035083.1	6592674	.	T	C	.	.	MAF_INRAE=6.667;MAF_USDA=5.882
NC_035083.1	6592916	.	T	G	.	.	MAF_INRAE=5.833;MAF_USDA=5.882
NC_035083.1	6593057	.	T	C	.	.	MAF_INRAE=4.167
NC_035083.1	6593208	.	T	C	.	.	MAF_INRAE=5.833;MAF_USDA=4.706
NC_035083.1	6593277	.	T	C	.	.	MAF_USDA=1.639
NC_035083.1	6593322	.	C	T	.	.	MAF_INRAE=5.833;MAF_USDA=6.471
NC_035083.1	6593389	.	G	A	.	.	MAF_USDA=2.353
NC_035083.1	6593396	.	C	A	.	.	MAF_INRAE=3.333;MAF_USDA=4.706
NC_035083.1	6593420	.	C	T	.	.	MAF_INRAE=6.667;MAF_USDA=5.882
NC_035083.1	6593430	.	T	C	.	.	MAF_INRAE=5.0;MAF_USDA=2.083
NC_035083.1	6593720	.	G	A	.	.	MAF_INRAE=10.526;MAF_USDA=1.176
NC_035083.1	6593772	.	C	T	.	.	MAF_USDA=4.918
NC_035083.1	6593777	.	T	A	.	.	MAF_USDA=2.459
NC_035083.1	6593829	.	A	C	.	.	MAF_INRAE=6.667;MAF_USDA=4.706
NC_035083.1	6593898	.	T	C	.	.	MAF_INRAE=6.667;MAF_USDA=5.294
NC_035083.1	6594086	.	C	T	.	.	MAF_USDA=16.667
NC_035083.1	6594426	.	A	G	.	.	MAF_INRAE=3.333;MAF_USDA=4.706
NC_035083.1	6594495	.	C	T	.	.	MAF_INRAE=37.975;MAF_USDA=5.882
NC_035083.1	6594551	.	G	T	.	.	MAF_INRAE=3.333;MAF_USDA=4.098
NC_035083.1	6594594	.	A	G	.	.	MAF_USDA=7.647
NC_035083.1	6594820	.	T	C	.	.	MAF_INRAE=48.734;MAF_USDA=12.353
NC_035083.1	6594998	.	G	C	.	.	MAF_INRAE=6.667;MAF_USDA=5.294
NC_035083.1	6595015	.	C	T	.	.	MAF_USDA=3.279
NC_035083.1	6595017	.	G	A	.	.	MAF_INRAE=43.671;MAF_USDA=6.471
NC_035083.1	6595135	.	G	T	.	.	MAF_INRAE=5.0;MAF_USDA=6.471
NC_035083.1	6595417	.	C	T	.	.	MAF_INRAE=10.526;MAF_USDA=1.765
NC_035083.1	6595423	.	C	T	.	.	MAF_INRAE=6.667;MAF_USDA=5.882
NC_035083.1	6595447	.	A	C	.	.	MAF_INRAE=48.734;MAF_USDA=12.941
NC_035083.1	6595502	.	C	T	.	.	MAF_USDA=1.639
NC_035083.1	6595589	.	A	T	.	.	MAF_INRAE=48.734;MAF_USDA=12.941
NC_035083.1	6595598	.	G	A	.	.	MAF_INRAE=35.833;MAF_USDA=8.235
NC_035083.1	6595614	.	G	A	.	.	MAF_INRAE=35.833;MAF_USDA=3.279
NC_035083.1	6595623	.	C	A	.	.	MAF_INRAE=48.734;MAF_USDA=12.353
NC_035083.1	6595630	.	G	T	.	.	MAF_USDA=32.941
NC_035083.1	6595828	.	A	C	.	.	MAF_INRAE=6.667;MAF_USDA=7.647
NC_035083.1	6595942	.	T	A	.	.	MAF_USDA=5.294
NC_035083.1	6595943	.	T	C	.	.	MAF_USDA=10.417
NC_035083.1	6595960	.	C	T	.	.	MAF_INRAE=48.734;MAF_USDA=11.765
NC_035083.1	6596007	.	A	G	.	.	MAF_USDA=1.639
NC_035083.1	6596083	.	T	G	.	.	MAF_USDA=17.647
NC_035083.1	6596170	.	A	T	.	.	MAF_INRAE=6.667;MAF_USDA=6.471
NC_035083.1	6596251	.	C	G	.	.	MAF_INRAE=6.667;MAF_USDA=6.471
NC_035083.1	6596256	.	C	A	.	.	MAF_INRAE=6.667;MAF_USDA=5.294
NC_035083.1	6596320	.	A	G	.	.	MAF_INRAE=6.667;MAF_USDA=7.059
NC_035083.1	6596337	.	T	G	.	.	MAF_USDA=8.197
NC_035083.1	6596351	.	G	A	.	.	MAF_USDA=10.656
NC_035083.1	6596392	.	T	C	.	.	MAF_USDA=2.353
NC_035083.1	6596402	.	C	T	.	.	MAF_USDA=2.353
NC_035083.1	6596424	.	A	C	.	.	MAF_INRAE=2.632
NC_035083.1	6596430	.	C	T	.	.	MAF_INRAE=3.333
NC_035083.1	6596439	.	T	C	.	.	MAF_INRAE=15.823
NC_035083.1	6596458	.	C	T	.	.	MAF_INRAE=9.494
NC_035083.1	6596473	.	T	A	.	.	MAF_USDA=1.639
NC_035083.1	6596489	.	T	G	.	.	MAF_INRAE=6.667;MAF_USDA=4.706
NC_035083.1	6596500	.	G	C	.	.	MAF_USDA=8.824
NC_035083.1	6596548	.	C	G	.	.	MAF_INRAE=10.127;MAF_USDA=24.118
NC_035083.1	6596593	.	C	T	.	.	MAF_USDA=1.639
NC_035083.1	6596596	.	T	G	.	.	MAF_INRAE=3.333;MAF_USDA=9.836
NC_035083.1	6596605	.	T	C	.	.	MAF_INRAE=3.333;MAF_USDA=6.557
NC_035083.1	6596652	.	G	A	.	.	MAF_INRAE=50.0
NC_035083.1	6596837	.	G	T	.	.	MAF_USDA=5.738
NC_035083.1	6596852	.	T	A	.	.	MAF_USDA=5.738
NC_035083.1	6596883	.	G	A	.	.	MAF_INRAE=3.333;MAF_USDA=25.0
NC_035083.1	6596943	.	C	T	.	.	MAF_INRAE=35.0;MAF_USDA=37.5
NC_035083.1	6596945	.	C	A	.	.	MAF_INRAE=15.0
NC_035083.1	6597018	.	T	A	.	.	MAF_INRAE=3.333
NC_035083.1	6597045	.	C	G	.	.	MAF_INRAE=39.167
NC_035083.1	6597067	.	T	A	.	.	MAF_INRAE=45.0
NC_035083.1	6597090	.	T	C	.	.	MAF_INRAE=2.632
NC_035083.1	6597199	.	A	G	.	.	MAF_INRAE=6.667;MAF_USDA=5.882
NC_035083.1	6597310	.	T	C	.	.	MAF_INRAE=5.263;MAF_USDA=6.25
NC_035083.1	6597343	.	G	A	.	.	MAF_INRAE=3.333;MAF_USDA=16.393
NC_035083.1	6597347	.	C	A	.	.	MAF_INRAE=5.263
NC_035083.1	6597444	.	C	A	.	.	MAF_INRAE=5.263;MAF_USDA=2.459
NC_035083.1	6597455	.	C	T	.	.	MAF_USDA=1.639
NC_035083.1	6597483	.	T	C	.	.	MAF_USDA=4.167
NC_035083.1	6597534	.	T	G	.	.	MAF_INRAE=5.263;MAF_USDA=1.639
NC_035083.1	6597543	.	A	T	.	.	MAF_INRAE=5.263;MAF_USDA=1.639
NC_035083.1	6597621	.	A	T	.	.	MAF_INRAE=5.263;MAF_USDA=1.639
NC_035083.1	6597624	.	G	T	.	.	MAF_USDA=5.882
NC_035083.1	6597650	.	C	A	.	.	MAF_USDA=4.167
NC_035083.1	6597686	.	C	T	.	.	MAF_USDA=9.836
NC_035083.1	6597756	.	C	T	.	.	MAF_INRAE=44.304;MAF_USDA=11.765
NC_035083.1	6597791	.	T	A	.	.	MAF_INRAE=2.5
NC_035083.1	6597845	.	G	A	.	.	MAF_INRAE=5.263;MAF_USDA=1.639
NC_035083.1	6597899	.	C	T	.	.	MAF_INRAE=7.895;MAF_USDA=2.083
NC_035083.1	6597951	.	A	C	.	.	MAF_INRAE=5.0;MAF_USDA=1.639
NC_035083.1	6598011	.	C	A	.	.	MAF_USDA=2.083
NC_035083.1	6598039	.	G	T	.	.	MAF_USDA=2.459
NC_035083.1	6598044	.	T	C	.	.	MAF_INRAE=5.263;MAF_USDA=1.639
NC_035083.1	6598047	.	C	T	.	.	MAF_USDA=4.167
NC_035083.1	6598049	.	T	A	.	.	MAF_USDA=4.167
NC_035083.1	6598053	.	C	G	.	.	MAF_USDA=4.167
NC_035083.1	6598193	.	T	G	.	.	MAF_INRAE=35.0;MAF_USDA=18.75
NC_035083.1	6598207	.	A	T	.	.	MAF_INRAE=2.632
NC_035083.1	6598216	.	G	A	.	.	MAF_INRAE=14.167
NC_035083.1	6598244	.	G	A	.	.	MAF_INRAE=5.0;MAF_USDA=7.647
NC_035083.1	6598356	.	C	A	.	.	MAF_USDA=3.279
NC_035083.1	6598421	.	T	G	.	.	MAF_USDA=11.475
NC_035083.1	6598466	.	A	G	.	.	MAF_INRAE=48.101;MAF_USDA=20.833
NC_035083.1	6598482	.	G	T	.	.	MAF_INRAE=5.263
NC_035083.1	6598499	.	G	C	.	.	MAF_INRAE=5.263
NC_035083.1	6598525	.	A	G	.	.	MAF_USDA=8.235
NC_035083.1	6598622	.	C	T	.	.	MAF_USDA=4.098
NC_035083.1	6598675	.	T	A	.	.	MAF_INRAE=5.263;MAF_USDA=1.639
NC_035083.1	6598687	.	G	A	.	.	MAF_INRAE=3.333;MAF_USDA=5.738
NC_035083.1	6598729	.	T	G	.	.	MAF_INRAE=46.835;MAF_USDA=20.0
NC_035083.1	6598789	.	G	A	.	.	MAF_INRAE=5.263;MAF_USDA=1.639
NC_035083.1	6598792	.	T	A	.	.	MAF_USDA=1.639
NC_035083.1	6598903	.	A	G	.	.	MAF_USDA=1.639
NC_035083.1	6598905	.	C	A	.	.	MAF_USDA=1.639
NC_035083.1	6599022	.	T	C	.	.	MAF_USDA=1.639
NC_035083.1	6599070	.	T	C	.	.	MAF_USDA=3.279
NC_035083.1	6599151	.	T	C	.	.	MAF_INRAE=5.263;MAF_USDA=1.639
NC_035083.1	6599304	.	C	A	.	.	MAF_INRAE=5.263;MAF_USDA=1.667
NC_035083.1	6599316	.	C	A	.	.	MAF_INRAE=49.367;MAF_USDA=20.238
NC_035083.1	6599323	.	C	T	.	.	MAF_USDA=7.5
NC_035083.1	6599326	.	T	C	.	.	MAF_INRAE=5.263;MAF_USDA=1.667
NC_035083.1	6599345	.	T	C	.	.	MAF_INRAE=47.468;MAF_USDA=21.429
NC_035083.1	6599431	.	C	G	.	.	MAF_INRAE=44.304;MAF_USDA=27.083
NC_035083.1	6599474	.	C	T	.	.	MAF_INRAE=49.367;MAF_USDA=19.643
NC_035083.1	6599475	.	G	T	.	.	MAF_INRAE=42.5;MAF_USDA=27.976
NC_035083.1	6599479	.	T	C	.	.	MAF_INRAE=1.667
NC_035083.1	6599506	.	C	T	.	.	MAF_INRAE=1.667
NC_035083.1	6599509	.	C	T	.	.	MAF_INRAE=1.667
NC_035083.1	6599623	.	G	A	.	.	MAF_USDA=20.833
NC_035083.1	6599641	.	A	T	.	.	MAF_USDA=1.639
NC_035083.1	6599726	.	T	G	.	.	MAF_INRAE=10.526;MAF_USDA=5.882
NC_035083.1	6599728	.	C	T	.	.	MAF_USDA=7.738
NC_035083.1	6599740	.	C	T	.	.	MAF_INRAE=10.526;MAF_USDA=5.294
NC_035083.1	6599792	.	A	G	.	.	MAF_INRAE=1.667
NC_035083.1	6599802	.	C	A	.	.	MAF_INRAE=1.667
NC_035083.1	6599815	.	C	T	.	.	MAF_USDA=1.639
NC_035083.1	6599858	.	C	T	.	.	MAF_USDA=7.059
NC_035083.1	6599911	.	C	T	.	.	MAF_USDA=4.098
NC_035083.1	6599924	.	T	C	.	.	MAF_INRAE=3.333;MAF_USDA=6.557
NC_035083.1	6599934	.	A	T	.	.	MAF_INRAE=38.608;MAF_USDA=7.059
NC_035083.1	6599977	.	G	A	.	.	MAF_USDA=1.639
NC_035083.1	6600041	.	A	T	.	.	MAF_INRAE=5.263;MAF_USDA=1.639
NC_035083.1	6600093	.	G	A	.	.	MAF_USDA=1.639
NC_035083.1	6600178	.	A	T	.	.	MAF_USDA=2.459
NC_035083.1	6600262	.	G	T	.	.	MAF_INRAE=4.167;MAF_USDA=2.083
NC_035083.1	6600305	.	C	T	.	.	MAF_INRAE=3.333;MAF_USDA=4.706
NC_035083.1	6600362	.	A	G	.	.	MAF_INRAE=38.608;MAF_USDA=6.471
NC_035083.1	6600453	.	C	T	.	.	MAF_INRAE=5.263
NC_035083.1	6600479	.	C	T	.	.	MAF_INRAE=10.526;MAF_USDA=5.882
NC_035083.1	6600482	.	A	C	.	.	MAF_INRAE=41.667;MAF_USDA=25.0
NC_035083.1	6600511	.	C	A	.	.	MAF_USDA=1.639
NC_035083.1	6600590	.	A	T	.	.	MAF_INRAE=5.0;MAF_USDA=3.529
NC_035083.1	6600608	.	C	T	.	.	MAF_USDA=8.333
NC_035083.1	6600649	.	A	T	.	.	MAF_USDA=15.882
NC_035083.1	6600824	.	C	G	.	.	MAF_INRAE=44.937;MAF_USDA=11.176
NC_035083.1	6600825	.	G	A	.	.	MAF_INRAE=4.167;MAF_USDA=8.235
NC_035083.1	6600830	.	G	A	.	.	MAF_USDA=2.353
NC_035083.1	6600860	.	T	C	.	.	MAF_INRAE=47.468;MAF_USDA=20.0
NC_035083.1	6600873	.	C	T	.	.	MAF_INRAE=15.789;MAF_USDA=6.471
NC_035083.1	6600963	.	C	A	.	.	MAF_INRAE=48.734;MAF_USDA=19.048
NC_035083.1	6600970	.	T	C	.	.	MAF_INRAE=48.734;MAF_USDA=19.048
NC_035083.1	6600973	.	T	C	.	.	MAF_INRAE=40.833;MAF_USDA=19.048
NC_035083.1	6600992	.	T	A	.	.	MAF_USDA=2.459
NC_035083.1	6600997	.	T	C	.	.	MAF_INRAE=15.789;MAF_USDA=18.235
NC_035083.1	6600999	.	T	A	.	.	MAF_USDA=1.639
NC_035083.1	6601287	.	T	C	.	.	MAF_INRAE=26.316;MAF_USDA=9.639
NC_035083.1	6601292	.	G	A	.	.	MAF_USDA=9.524
NC_035083.1	6601295	.	C	T	.	.	MAF_USDA=5.357
NC_035083.1	6601296	.	G	A	.	.	MAF_USDA=6.627
NC_035083.1	6601305	.	G	A	.	.	MAF_INRAE=15.789;MAF_USDA=3.333
NC_035083.1	6601306	.	C	T	.	.	MAF_USDA=6.548
NC_035083.1	6601335	.	T	G	.	.	MAF_INRAE=9.167;MAF_USDA=7.059
NC_035083.1	6601382	.	A	T	.	.	MAF_INRAE=42.5;MAF_USDA=20.0
NC_035083.1	6601387	.	T	A	.	.	MAF_INRAE=15.789;MAF_USDA=4.167
NC_035083.1	6601455	.	C	A	.	.	MAF_INRAE=17.089;MAF_USDA=6.471
NC_035083.1	6601457	.	T	A	.	.	MAF_INRAE=5.0;MAF_USDA=1.639
NC_035083.1	6601594	.	G	A	.	.	MAF_USDA=7.377
NC_035083.1	6601605	.	A	T	.	.	MAF_USDA=2.459
NC_035083.1	6601631	.	C	A	.	.	MAF_INRAE=48.101;MAF_USDA=13.529
NC_035083.1	6601718	.	G	T	.	.	MAF_INRAE=48.734;MAF_USDA=13.529
NC_035083.1	6601725	.	G	T	.	.	MAF_INRAE=47.468;MAF_USDA=20.0
NC_035083.1	6601851	.	G	A	.	.	MAF_INRAE=10.833
NC_035083.1	6601856	.	C	A	.	.	MAF_INRAE=10.833
NC_035083.1	6601891	.	C	T	.	.	MAF_USDA=4.706
NC_035083.1	6601943	.	T	G	.	.	MAF_USDA=4.706
NC_035083.1	6602001	.	T	C	.	.	MAF_INRAE=15.789;MAF_USDA=6.471
NC_035083.1	6602031	.	C	A	.	.	MAF_INRAE=42.5;MAF_USDA=27.083
NC_035083.1	6602136	.	T	A	.	.	MAF_INRAE=25.0
NC_035083.1	6602143	.	A	C	.	.	MAF_INRAE=41.667
NC_035083.1	6602203	.	G	T	.	.	MAF_INRAE=46.667
NC_035083.1	6602230	.	C	T	.	.	MAF_INRAE=49.167
NC_035083.1	6602231	.	C	T	.	.	MAF_INRAE=21.667
NC_035083.1	6602241	.	C	A	.	.	MAF_INRAE=3.333
NC_035083.1	6602267	.	A	G	.	.	MAF_INRAE=50.0
NC_035083.1	6602276	.	G	A	.	.	MAF_INRAE=25.0
NC_035083.1	6602281	.	G	A	.	.	MAF_INRAE=25.0
NC_035083.1	6602292	.	T	C	.	.	MAF_INRAE=50.0
NC_035083.1	6602317	.	A	C	.	.	MAF_INRAE=50.0
NC_035083.1	6602322	.	C	T	.	.	MAF_INRAE=50.0
NC_035083.1	6602323	.	G	A	.	.	MAF_INRAE=11.667
NC_035083.1	6602356	.	G	T	.	.	MAF_INRAE=24.167
NC_035083.1	6602384	.	C	A	.	.	MAF_INRAE=17.5
NC_035083.1	6602389	.	A	G	.	.	MAF_INRAE=49.167
NC_035083.1	6602390	.	A	G	.	.	MAF_INRAE=49.167
NC_035083.1	6602392	.	A	T	.	.	MAF_INRAE=3.333
NC_035083.1	6602511	.	C	G	.	.	MAF_USDA=8.235
NC_035083.1	6602614	.	C	A	.	.	MAF_USDA=2.459
NC_035083.1	6602715	.	G	A	.	.	MAF_USDA=4.118
NC_035083.1	6602716	.	G	A	.	.	MAF_USDA=4.118
NC_035083.1	6602718	.	A	G	.	.	MAF_USDA=4.118
NC_035083.1	6602778	.	A	G	.	.	MAF_INRAE=15.789;MAF_USDA=7.059
NC_035083.1	6602804	.	A	C	.	.	MAF_INRAE=10.526;MAF_USDA=2.353
NC_035083.1	6602836	.	A	C	.	.	MAF_USDA=2.459
NC_035083.1	6602913	.	G	C	.	.	MAF_INRAE=6.667;MAF_USDA=8.235
NC_035083.1	6602923	.	C	T	.	.	MAF_USDA=1.639
NC_035083.1	6602940	.	A	C	.	.	MAF_INRAE=20.886;MAF_USDA=14.118
NC_035083.1	6603044	.	A	T	.	.	MAF_USDA=2.459
NC_035083.1	6603093	.	A	T	.	.	MAF_INRAE=17.089;MAF_USDA=7.059
NC_035083.1	6603105	.	G	A	.	.	MAF_INRAE=20.886;MAF_USDA=14.706
NC_035083.1	6603236	.	A	G	.	.	MAF_INRAE=15.789;MAF_USDA=5.294
NC_035083.1	6603375	.	G	A	.	.	MAF_INRAE=31.646;MAF_USDA=6.471
NC_035083.1	6603376	.	G	A	.	.	MAF_INRAE=33.333;MAF_USDA=7.059
NC_035083.1	6603412	.	G	C	.	.	MAF_INRAE=31.013;MAF_USDA=7.059
NC_035083.1	6603458	.	G	A	.	.	MAF_INRAE=15.789;MAF_USDA=5.882
NC_035083.1	6603468	.	T	A	.	.	MAF_INRAE=47.468;MAF_USDA=21.176
NC_035083.1	6603470	.	G	A	.	.	MAF_USDA=2.459
NC_035083.1	6603606	.	G	T	.	.	MAF_INRAE=10.526;MAF_USDA=2.353
NC_035083.1	6603621	.	A	G	.	.	MAF_INRAE=48.101;MAF_USDA=21.765
NC_035083.1	6603656	.	A	G	.	.	MAF_INRAE=47.468;MAF_USDA=23.529
NC_035083.1	6603685	.	A	G	.	.	MAF_INRAE=47.468;MAF_USDA=25.882
NC_035083.1	6603715	.	G	A	.	.	MAF_USDA=1.639
NC_035083.1	6603993	.	C	T	.	.	MAF_USDA=23.529
NC_035083.1	6604038	.	G	A	.	.	MAF_USDA=16.667
NC_035083.1	6604081	.	T	G	.	.	MAF_USDA=7.647
NC_035083.1	6604106	.	C	T	.	.	MAF_INRAE=20.886;MAF_USDA=12.941
NC_035083.1	6604166	.	C	A	.	.	MAF_INRAE=4.167;MAF_USDA=1.639
NC_035083.1	6604263	.	G	T	.	.	MAF_USDA=9.016
NC_035083.1	6604404	.	A	G	.	.	MAF_USDA=2.459
NC_035083.1	6604421	.	G	A	.	.	MAF_INRAE=17.089;MAF_USDA=7.059
NC_035083.1	6604448	.	T	G	.	.	MAF_INRAE=31.013;MAF_USDA=5.882
NC_035083.1	6604502	.	G	T	.	.	MAF_INRAE=31.646;MAF_USDA=6.548
NC_035083.1	6604619	.	A	C	.	.	MAF_USDA=4.237
NC_035083.1	6604674	.	G	T	.	.	MAF_INRAE=15.789;MAF_USDA=20.122
NC_035083.1	6606644	.	A	T	.	.	MAF_USDA=29.167
NC_035083.1	6606660	.	G	A	.	.	MAF_USDA=16.667
NC_035083.1	6606662	.	A	G	.	.	MAF_USDA=16.667
NC_035083.1	6606791	.	C	G	.	.	MAF_USDA=11.765
NC_035083.1	6606820	.	A	C	.	.	MAF_INRAE=20.886;MAF_USDA=13.529
NC_035083.1	6606885	.	G	A	.	.	MAF_INRAE=20.886;MAF_USDA=12.651
NC_035083.1	6606914	.	T	C	.	.	MAF_INRAE=17.089;MAF_USDA=7.229
NC_035083.1	6606929	.	A	C	.	.	MAF_INRAE=17.089;MAF_USDA=7.143
NC_035083.1	6606959	.	A	C	.	.	MAF_USDA=4.918
NC_035083.1	6606980	.	G	A	.	.	MAF_INRAE=38.608;MAF_USDA=15.882
NC_035083.1	6607002	.	A	C	.	.	MAF_USDA=6.557
NC_035083.1	6607008	.	T	A	.	.	MAF_USDA=3.279
NC_035083.1	6607012	.	C	A	.	.	MAF_USDA=28.824
NC_035083.1	6607013	.	T	G	.	.	MAF_USDA=28.824
NC_035083.1	6607021	.	T	C	.	.	MAF_INRAE=5.0;MAF_USDA=1.639
NC_035083.1	6607026	.	G	T	.	.	MAF_USDA=41.765
NC_035083.1	6607033	.	T	C	.	.	MAF_USDA=3.279
NC_035083.1	6607075	.	T	A	.	.	MAF_INRAE=14.557;MAF_USDA=4.706
NC_035083.1	6607078	.	T	A	.	.	MAF_INRAE=45.0;MAF_USDA=23.529
NC_035083.1	6607124	.	A	G	.	.	MAF_INRAE=31.646;MAF_USDA=6.471
NC_035083.1	6607166	.	G	A	.	.	MAF_USDA=4.098
NC_035083.1	6607181	.	G	T	.	.	MAF_USDA=2.459
NC_035083.1	6607213	.	G	T	.	.	MAF_USDA=1.639
NC_035083.1	6607305	.	G	A	.	.	MAF_USDA=5.738
NC_035083.1	6607355	.	T	C	.	.	MAF_USDA=4.918
NC_035083.1	6607440	.	C	A	.	.	MAF_INRAE=3.333;MAF_USDA=3.279
NC_035083.1	6607616	.	G	C	.	.	MAF_INRAE=37.5;MAF_USDA=29.167
NC_035083.1	6607625	.	C	G	.	.	MAF_INRAE=24.167;MAF_USDA=8.333
NC_035083.1	6607642	.	A	C	.	.	MAF_INRAE=37.5;MAF_USDA=17.857
NC_035083.1	6607681	.	A	G	.	.	MAF_USDA=6.25
NC_035083.1	6607709	.	G	A	.	.	MAF_USDA=18.75
NC_035083.1	6607728	.	T	G	.	.	MAF_USDA=8.333
NC_035083.1	6607818	.	G	C	.	.	MAF_INRAE=3.333
NC_035083.1	6607866	.	G	A	.	.	MAF_USDA=4.167
NC_035083.1	6607893	.	C	A	.	.	MAF_INRAE=3.333;MAF_USDA=4.706
NC_035083.1	6607947	.	T	C	.	.	MAF_INRAE=40.0;MAF_USDA=27.083
NC_035083.1	6608016	.	A	T	.	.	MAF_USDA=10.417
NC_035083.1	6608049	.	T	A	.	.	MAF_INRAE=30.0;MAF_USDA=8.333
NC_035083.1	6608095	.	T	A	.	.	MAF_INRAE=26.316;MAF_USDA=5.952
NC_035083.1	6608279	.	G	A	.	.	MAF_USDA=3.333
NC_035083.1	6608442	.	C	T	.	.	MAF_USDA=2.459
NC_035083.1	6608525	.	A	G	.	.	MAF_INRAE=15.789;MAF_USDA=5.294
NC_035083.1	6608700	.	C	T	.	.	MAF_USDA=3.39
NC_035083.1	6608774	.	G	T	.	.	MAF_USDA=5.085
NC_035083.1	6608811	.	T	C	.	.	MAF_USDA=1.695
NC_035083.1	6608817	.	C	T	.	.	MAF_USDA=1.695
NC_035083.1	6608843	.	A	C	.	.	MAF_USDA=4.167
NC_035083.1	6608879	.	A	C	.	.	MAF_USDA=8.475
NC_035083.1	6608882	.	G	T	.	.	MAF_USDA=11.864
NC_035083.1	6608940	.	A	C	.	.	MAF_USDA=11.864
NC_035083.1	6608952	.	C	T	.	.	MAF_USDA=11.864
NC_035083.1	6608977	.	T	A	.	.	MAF_USDA=2.41
NC_035083.1	6609103	.	A	G	.	.	MAF_USDA=7.229
NC_035083.1	6609175	.	C	T	.	.	MAF_USDA=4.237
NC_035083.1	6609192	.	A	T	.	.	MAF_USDA=3.39
NC_035083.1	6609401	.	T	A	.	.	MAF_USDA=4.918
NC_035083.1	6609420	.	G	A	.	.	MAF_INRAE=3.333;MAF_USDA=4.706
NC_035083.1	6609465	.	A	C	.	.	MAF_INRAE=10.526;MAF_USDA=4.167
NC_035083.1	6609516	.	C	A	.	.	MAF_USDA=4.918
NC_035083.1	6609602	.	A	T	.	.	MAF_INRAE=20.886;MAF_USDA=13.529
NC_035083.1	6609615	.	A	G	.	.	MAF_INRAE=9.167;MAF_USDA=13.529
NC_035083.1	6609625	.	A	C	.	.	MAF_INRAE=9.167;MAF_USDA=13.529
NC_035083.1	6609663	.	C	T	.	.	MAF_USDA=2.941
NC_035083.1	6609666	.	T	G	.	.	MAF_USDA=2.941
NC_035083.1	6609767	.	C	A	.	.	MAF_USDA=4.918
NC_035083.1	6609815	.	G	A	.	.	MAF_INRAE=17.089;MAF_USDA=7.229
NC_035083.1	6609820	.	G	T	.	.	MAF_USDA=3.333
NC_035083.1	6609938	.	C	G	.	.	MAF_INRAE=34.81;MAF_USDA=14.706
NC_035083.1	6610050	.	T	C	.	.	MAF_INRAE=44.304;MAF_USDA=27.647
NC_035083.1	6610087	.	T	A	.	.	MAF_INRAE=3.333;MAF_USDA=4.706
NC_035083.1	6610161	.	C	T	.	.	MAF_USDA=1.639
NC_035083.1	6610215	.	T	G	.	.	MAF_INRAE=6.329;MAF_USDA=9.412
NC_035083.1	6610233	.	C	G	.	.	MAF_INRAE=6.329;MAF_USDA=9.412
NC_035083.1	6610240	.	C	G	.	.	MAF_INRAE=6.329;MAF_USDA=10.0
NC_035083.1	6610263	.	G	A	.	.	MAF_INRAE=15.789;MAF_USDA=5.294
NC_035083.1	6610280	.	A	G	.	.	MAF_INRAE=8.333;MAF_USDA=15.294
NC_035083.1	6610291	.	T	C	.	.	MAF_USDA=4.918
NC_035083.1	6610306	.	C	T	.	.	MAF_INRAE=48.734;MAF_USDA=19.412
NC_035083.1	6610384	.	A	C	.	.	MAF_INRAE=44.937;MAF_USDA=30.588
NC_035083.1	6610420	.	G	A	.	.	MAF_INRAE=17.089;MAF_USDA=7.059
NC_035083.1	6610488	.	A	C	.	.	MAF_USDA=4.918
NC_035083.1	6610503	.	A	G	.	.	MAF_USDA=3.279
NC_035083.1	6610536	.	T	C	.	.	MAF_INRAE=31.013;MAF_USDA=6.471
NC_035083.1	6610603	.	G	A	.	.	MAF_INRAE=15.789;MAF_USDA=5.294
NC_035083.1	6610606	.	C	A	.	.	MAF_USDA=13.115
NC_035083.1	6610636	.	T	G	.	.	MAF_INRAE=32.278;MAF_USDA=10.0
NC_035083.1	6610643	.	C	A	.	.	MAF_USDA=3.279
NC_035083.1	6610651	.	T	C	.	.	MAF_INRAE=32.278;MAF_USDA=10.0
NC_035083.1	6610703	.	G	T	.	.	MAF_INRAE=38.608;MAF_USDA=8.235
NC_035083.1	6610775	.	T	C	.	.	MAF_USDA=1.639
NC_035083.1	6610815	.	C	A	.	.	MAF_INRAE=38.608;MAF_USDA=11.176
NC_035083.1	6610830	.	C	A	.	.	MAF_USDA=3.279
NC_035083.1	6610893	.	T	C	.	.	MAF_USDA=12.295
NC_035083.1	6611045	.	T	G	.	.	MAF_INRAE=31.013;MAF_USDA=6.471
NC_035083.1	6611125	.	T	A	.	.	MAF_INRAE=32.278;MAF_USDA=10.0
NC_035083.1	6611185	.	C	T	.	.	MAF_USDA=1.639
NC_035083.1	6611213	.	T	C	.	.	MAF_INRAE=37.975;MAF_USDA=21.765
NC_035083.1	6611229	.	C	T	.	.	MAF_INRAE=10.526;MAF_USDA=1.765
NC_035083.1	6611241	.	T	G	.	.	MAF_INRAE=31.646;MAF_USDA=6.471
NC_035083.1	6611316	.	C	T	.	.	MAF_USDA=13.115
NC_035083.1	6611362	.	C	A	.	.	MAF_INRAE=17.089;MAF_USDA=7.059
NC_035083.1	6611409	.	G	T	.	.	MAF_INRAE=31.646;MAF_USDA=6.471
NC_035083.1	6611420	.	T	G	.	.	MAF_USDA=18.824
NC_035083.1	6611508	.	G	T	.	.	MAF_INRAE=10.526;MAF_USDA=4.118
NC_035083.1	6611512	.	G	A	.	.	MAF_USDA=2.353
NC_035083.1	6611704	.	C	T	.	.	MAF_USDA=1.639
NC_035083.1	6611756	.	G	A	.	.	MAF_INRAE=38.608;MAF_USDA=38.235
NC_035083.1	6611860	.	T	A	.	.	MAF_USDA=10.588
NC_035083.1	6611866	.	G	A	.	.	MAF_USDA=4.918
NC_035083.1	6611869	.	T	A	.	.	MAF_USDA=10.588
NC_035083.1	6612091	.	C	T	.	.	MAF_INRAE=12.658;MAF_USDA=27.083
NC_035083.1	6612104	.	A	G	.	.	MAF_USDA=1.176
NC_035083.1	6612157	.	G	C	.	.	MAF_USDA=12.295
NC_035083.1	6612160	.	G	T	.	.	MAF_INRAE=38.608;MAF_USDA=8.824
NC_035083.1	6612314	.	T	C	.	.	MAF_INRAE=41.772;MAF_USDA=27.059
NC_035083.1	6612653	.	G	A	.	.	MAF_INRAE=38.608;MAF_USDA=8.824
NC_035083.1	6612795	.	C	T	.	.	MAF_INRAE=17.089;MAF_USDA=7.059
NC_035083.1	6612834	.	T	C	.	.	MAF_INRAE=41.139;MAF_USDA=24.706
NC_035083.1	6613111	.	T	A	.	.	MAF_USDA=1.176
NC_035083.1	6613184	.	T	G	.	.	MAF_USDA=4.918
NC_035083.1	6613202	.	A	T	.	.	MAF_INRAE=26.582;MAF_USDA=32.353
NC_035083.1	6613336	.	A	G	.	.	MAF_INRAE=41.139;MAF_USDA=25.294
NC_035083.1	6613448	.	C	A	.	.	MAF_INRAE=31.646;MAF_USDA=5.738
NC_035083.1	6613564	.	G	A	.	.	MAF_USDA=2.459
NC_035083.1	6613651	.	C	T	.	.	MAF_INRAE=41.139;MAF_USDA=26.786
NC_035083.1	6613653	.	G	A	.	.	MAF_USDA=3.333
NC_035083.1	6613665	.	A	C	.	.	MAF_USDA=2.976
NC_035083.1	6613740	.	A	G	.	.	MAF_INRAE=10.833;MAF_USDA=45.294
NC_035083.1	6613757	.	T	A	.	.	MAF_USDA=3.279
NC_035083.1	6613758	.	T	C	.	.	MAF_USDA=3.279
NC_035083.1	6613762	.	T	C	.	.	MAF_INRAE=31.013;MAF_USDA=6.471
NC_035083.1	6613781	.	A	G	.	.	MAF_INRAE=10.526
NC_035083.1	6613808	.	C	T	.	.	MAF_USDA=5.738
NC_035083.1	6613864	.	T	G	.	.	MAF_INRAE=9.167
NC_035083.1	6613890	.	G	T	.	.	MAF_USDA=15.0
NC_035083.1	6613908	.	T	C	.	.	MAF_INRAE=41.139;MAF_USDA=20.833
NC_035083.1	6613942	.	A	T	.	.	MAF_INRAE=10.127;MAF_USDA=33.333
NC_035083.1	6613953	.	A	G	.	.	MAF_USDA=6.471
NC_035083.1	6613966	.	A	G	.	.	MAF_INRAE=41.139;MAF_USDA=26.471
NC_035083.1	6614051	.	A	G	.	.	MAF_INRAE=41.139;MAF_USDA=22.353
NC_035083.1	6614062	.	A	G	.	.	MAF_INRAE=41.139;MAF_USDA=22.353
NC_035083.1	6614088	.	A	T	.	.	MAF_INRAE=41.139;MAF_USDA=21.176
NC_035083.1	6614089	.	T	A	.	.	MAF_INRAE=45.0;MAF_USDA=21.176
NC_035083.1	6614098	.	G	C	.	.	MAF_INRAE=40.506;MAF_USDA=21.176
NC_035083.1	6614138	.	G	A	.	.	MAF_USDA=4.918
NC_035083.1	6614148	.	C	T	.	.	MAF_INRAE=32.278;MAF_USDA=9.412
NC_035083.1	6614154	.	G	A	.	.	MAF_INRAE=17.089;MAF_USDA=7.059
NC_035083.1	6614264	.	A	G	.	.	MAF_INRAE=32.278;MAF_USDA=10.0
NC_035083.1	6614298	.	T	C	.	.	MAF_USDA=4.918
NC_035083.1	6614328	.	A	T	.	.	MAF_INRAE=3.333;MAF_USDA=30.328
NC_035083.1	6614341	.	A	C	.	.	MAF_INRAE=3.333;MAF_USDA=30.328
NC_035083.1	6614355	.	A	T	.	.	MAF_INRAE=17.722;MAF_USDA=14.118
NC_035083.1	6614384	.	A	G	.	.	MAF_INRAE=3.797;MAF_USDA=15.574
NC_035083.1	6614395	.	C	T	.	.	MAF_USDA=10.0
NC_035083.1	6614471	.	G	A	.	.	MAF_INRAE=31.013;MAF_USDA=8.333
NC_035083.1	6614504	.	G	C	.	.	MAF_INRAE=3.797;MAF_USDA=15.574
NC_035083.1	6614528	.	C	T	.	.	MAF_INRAE=10.526;MAF_USDA=4.167
NC_035083.1	6614540	.	A	C	.	.	MAF_INRAE=3.797;MAF_USDA=15.574
NC_035083.1	6614594	.	C	G	.	.	MAF_USDA=6.25
NC_035083.1	6614708	.	A	T	.	.	MAF_INRAE=33.333;MAF_USDA=8.333
NC_035083.1	6614790	.	C	T	.	.	MAF_INRAE=47.468;MAF_USDA=45.833
NC_035083.1	6614791	.	T	C	.	.	MAF_INRAE=47.5;MAF_USDA=39.881
NC_035083.1	6614818	.	C	T	.	.	MAF_USDA=3.571
NC_035083.1	6614891	.	A	C	.	.	MAF_INRAE=10.526;MAF_USDA=1.765
NC_035083.1	6614987	.	G	A	.	.	MAF_INRAE=3.797;MAF_USDA=13.115
NC_035083.1	6615050	.	G	A	.	.	MAF_INRAE=3.333;MAF_USDA=2.459
NC_035083.1	6615111	.	A	G	.	.	MAF_USDA=4.167
NC_035083.1	6615130	.	G	A	.	.	MAF_INRAE=6.962;MAF_USDA=19.643
NC_035083.1	6615160	.	C	T	.	.	MAF_INRAE=4.43;MAF_USDA=20.492
NC_035083.1	6615197	.	T	A	.	.	MAF_USDA=4.918
NC_035083.1	6615228	.	C	T	.	.	MAF_INRAE=8.861;MAF_USDA=28.235
NC_035083.1	6615242	.	T	G	.	.	MAF_INRAE=41.139;MAF_USDA=38.824
NC_035083.1	6615262	.	C	A	.	.	MAF_INRAE=5.696;MAF_USDA=15.294
NC_035083.1	6615356	.	T	A	.	.	MAF_INRAE=10.526;MAF_USDA=4.118
NC_035083.1	6615388	.	T	G	.	.	MAF_INRAE=41.772;MAF_USDA=20.588
NC_035083.1	6615417	.	C	T	.	.	MAF_INRAE=37.342;MAF_USDA=10.588
NC_035083.1	6615418	.	A	G	.	.	MAF_INRAE=45.833;MAF_USDA=44.706
NC_035083.1	6615420	.	G	A	.	.	MAF_INRAE=5.263;MAF_USDA=6.557
NC_035083.1	6615421	.	G	A	.	.	MAF_USDA=3.279
NC_035083.1	6615444	.	T	C	.	.	MAF_INRAE=41.139;MAF_USDA=47.647
NC_035083.1	6615445	.	G	A	.	.	MAF_INRAE=9.167;MAF_USDA=7.059
NC_035083.1	6615457	.	A	G	.	.	MAF_INRAE=42.405;MAF_USDA=41.765
NC_035083.1	6615481	.	T	G	.	.	MAF_USDA=1.639
NC_035083.1	6615487	.	G	C	.	.	MAF_USDA=1.639
NC_035083.1	6615533	.	G	A	.	.	MAF_INRAE=5.263
NC_035083.1	6615630	.	G	A	.	.	MAF_USDA=1.639
NC_035083.1	6615693	.	A	C	.	.	MAF_USDA=1.639
NC_035083.1	6615724	.	C	A	.	.	MAF_INRAE=4.167;MAF_USDA=8.197
NC_035083.1	6615742	.	G	A	.	.	MAF_INRAE=6.329;MAF_USDA=18.235
NC_035083.1	6615753	.	T	C	.	.	MAF_USDA=4.918
NC_035083.1	6615760	.	A	T	.	.	MAF_USDA=10.656
NC_035083.1	6615809	.	C	T	.	.	MAF_USDA=18.75
NC_035083.1	6615993	.	C	T	.	.	MAF_USDA=4.918
NC_035083.1	6616107	.	A	C	.	.	MAF_INRAE=10.526;MAF_USDA=2.353
NC_035083.1	6616160	.	C	T	.	.	MAF_USDA=1.639
NC_035083.1	6616161	.	A	C	.	.	MAF_INRAE=5.263;MAF_USDA=8.197
NC_035083.1	6616177	.	T	C	.	.	MAF_USDA=4.918
NC_035083.1	6616185	.	G	T	.	.	MAF_USDA=7.377
NC_035083.1	6616191	.	T	G	.	.	MAF_USDA=4.918
NC_035083.1	6616208	.	A	C	.	.	MAF_INRAE=42.105;MAF_USDA=14.583
NC_035083.1	6616243	.	G	T	.	.	MAF_INRAE=33.544;MAF_USDA=23.77
NC_035083.1	6616306	.	C	T	.	.	MAF_USDA=3.529
NC_035083.1	6616355	.	C	T	.	.	MAF_USDA=6.557
NC_035083.1	6616392	.	C	T	.	.	MAF_USDA=4.098
NC_035083.1	6616426	.	T	A	.	.	MAF_USDA=5.738
NC_035083.1	6616440	.	T	C	.	.	MAF_INRAE=9.167
NC_035083.1	6616442	.	A	T	.	.	MAF_USDA=4.098
NC_035083.1	6616445	.	AT	AC	.	.	MAF_USDA=8.333
NC_035083.1	6616446	.	T	C	.	.	MAF_INRAE=38.608;MAF_USDA=11.667
NC_035083.1	6616449	.	T	C	.	.	MAF_INRAE=7.5
NC_035083.1	6616454	.	A	T	.	.	MAF_INRAE=35.0
NC_035083.1	6616510	.	T	C	.	.	MAF_INRAE=34.81;MAF_USDA=30.0
NC_035083.1	6616520	.	G	A	.	.	MAF_USDA=8.235
NC_035083.1	6616537	.	T	C	.	.	MAF_USDA=10.588
NC_035083.1	6616540	.	G	A	.	.	MAF_USDA=1.639
NC_035083.1	6616599	.	C	T	.	.	MAF_INRAE=9.167
NC_035083.1	6616600	.	C	A	.	.	MAF_INRAE=46.667
NC_035083.1	6616682	.	A	G	.	.	MAF_INRAE=5.0;MAF_USDA=12.353
NC_035083.1	6616727	.	G	A	.	.	MAF_INRAE=3.333;MAF_USDA=14.754
NC_035083.1	6616858	.	A	C	.	.	MAF_INRAE=42.405;MAF_USDA=38.235
NC_035083.1	6616904	.	C	T	.	.	MAF_USDA=4.918
NC_035083.1	6616905	.	C	A	.	.	MAF_USDA=5.738
NC_035083.1	6616906	.	T	G	.	.	MAF_USDA=16.471
NC_035083.1	6616928	.	G	T	.	.	MAF_USDA=1.639
NC_035083.1	6616947	.	A	T	.	.	MAF_USDA=5.738
NC_035083.1	6616982	.	G	A	.	.	MAF_USDA=10.417
NC_035083.1	6616995	.	G	T	.	.	MAF_INRAE=10.526;MAF_USDA=4.706
NC_035083.1	6617038	.	G	A	.	.	MAF_INRAE=16.456;MAF_USDA=7.059
NC_035083.1	6617071	.	A	G	.	.	MAF_INRAE=10.526;MAF_USDA=8.824
NC_035083.1	6617098	.	G	A	.	.	MAF_USDA=4.918
NC_035083.1	6617113	.	C	T	.	.	MAF_INRAE=32.911;MAF_USDA=17.647
NC_035083.1	6617233	.	G	A	.	.	MAF_USDA=4.918
NC_035083.1	6617251	.	T	G	.	.	MAF_INRAE=16.456;MAF_USDA=7.059
NC_035083.1	6617267	.	C	T	.	.	MAF_USDA=16.471
NC_035083.1	6617288	.	T	C	.	.	MAF_USDA=2.459
NC_035083.1	6617289	.	C	T	.	.	MAF_USDA=2.459
NC_035083.1	6617296	.	A	G	.	.	MAF_USDA=3.279
NC_035083.1	6617341	.	T	C	.	.	MAF_USDA=1.639
NC_035083.1	6617342	.	A	T	.	.	MAF_INRAE=39.474;MAF_USDA=6.471
NC_035083.1	6617364	.	A	G	.	.	MAF_USDA=4.918
NC_035083.1	6617402	.	C	T	.	.	MAF_USDA=8.824
NC_035083.1	6617413	.	G	A	.	.	MAF_USDA=2.083
NC_035083.1	6617459	.	C	T	.	.	MAF_USDA=4.167
NC_035083.1	6618518	.	A	C	.	.	MAF_USDA=31.25
NC_035083.1	6618560	.	C	G	.	.	MAF_USDA=4.918
NC_035083.1	6618599	.	A	T	.	.	MAF_INRAE=10.526;MAF_USDA=7.647
NC_035083.1	6618620	.	C	T	.	.	MAF_INRAE=20.833
NC_035083.1	6618648	.	A	T	.	.	MAF_INRAE=10.526;MAF_USDA=1.765
NC_035083.1	6618707	.	C	T	.	.	MAF_INRAE=18.333
NC_035083.1	6618737	.	C	T	.	.	MAF_INRAE=13.333;MAF_USDA=13.934
NC_035083.1	6618742	.	C	T	.	.	MAF_USDA=15.294
NC_035083.1	6618743	.	A	G	.	.	MAF_INRAE=13.333;MAF_USDA=13.115
NC_035083.1	6618769	.	A	C	.	.	MAF_INRAE=5.833;MAF_USDA=17.059
NC_035083.1	6618815	.	C	T	.	.	MAF_USDA=2.459
NC_035083.1	6618818	.	C	A	.	.	MAF_USDA=1.724
NC_035083.1	6618841	.	A	G	.	.	MAF_INRAE=13.291;MAF_USDA=1.724
NC_035083.1	6618871	.	A	T	.	.	MAF_USDA=4.098
NC_035083.1	6618921	.	G	T	.	.	MAF_INRAE=16.456;MAF_USDA=9.524
NC_035083.1	6618924	.	G	A	.	.	MAF_INRAE=41.772;MAF_USDA=14.706
NC_035083.1	6618941	.	C	T	.	.	MAF_INRAE=13.924;MAF_USDA=12.5
NC_035083.1	6618971	.	C	T	.	.	MAF_USDA=3.279
NC_035083.1	6619064	.	T	A	.	.	MAF_USDA=18.75
NC_035083.1	6619137	.	A	T	.	.	MAF_USDA=5.0
NC_035083.1	6619169	.	C	T	.	.	MAF_INRAE=9.167;MAF_USDA=23.214
NC_035083.1	6619180	.	G	A	.	.	MAF_INRAE=12.5;MAF_USDA=22.024
NC_035083.1	6619182	.	G	C	.	.	MAF_INRAE=12.5;MAF_USDA=26.786
NC_035083.1	6619225	.	T	C	.	.	MAF_USDA=4.706
NC_035083.1	6619267	.	T	G	.	.	MAF_INRAE=2.5
NC_035083.1	6619300	.	T	G	.	.	MAF_USDA=10.119
NC_035083.1	6619306	.	A	T	.	.	MAF_USDA=14.583
NC_035083.1	6619311	.	T	C	.	.	MAF_USDA=14.583
NC_035083.1	6619313	.	A	C	.	.	MAF_INRAE=26.316;MAF_USDA=10.119
NC_035083.1	6619435	.	A	C	.	.	MAF_INRAE=10.526;MAF_USDA=10.241
NC_035083.1	6619456	.	C	T	.	.	MAF_USDA=23.494
NC_035083.1	6619535	.	A	G	.	.	MAF_USDA=7.059
NC_035083.1	6619603	.	T	C	.	.	MAF_USDA=3.279
NC_035083.1	6619638	.	C	G	.	.	MAF_USDA=1.639
NC_035083.1	6619696	.	A	C	.	.	MAF_INRAE=3.797;MAF_USDA=10.656
NC_035083.1	6619709	.	A	C	.	.	MAF_INRAE=10.526;MAF_USDA=12.295
NC_035083.1	6619870	.	T	C	.	.	MAF_USDA=45.833
NC_035083.1	6619909	.	A	G	.	.	MAF_INRAE=36.709;MAF_USDA=31.765
NC_035083.1	6619933	.	G	A	.	.	MAF_INRAE=7.5;MAF_USDA=9.412
NC_035083.1	6619954	.	G	A	.	.	MAF_INRAE=1.667
NC_035083.1	6619993	.	G	T	.	.	MAF_USDA=1.667
NC_035083.1	6620233	.	T	C	.	.	MAF_USDA=17.059
NC_035083.1	6620267	.	T	A	.	.	MAF_INRAE=3.333;MAF_USDA=1.639
NC_035083.1	6620295	.	T	G	.	.	MAF_INRAE=41.139;MAF_USDA=11.765
NC_035083.1	6620336	.	G	T	.	.	MAF_USDA=7.377
NC_035083.1	6620363	.	T	C	.	.	MAF_USDA=17.059
NC_035083.1	6620394	.	G	T	.	.	MAF_INRAE=10.526;MAF_USDA=2.941
NC_035083.1	6620609	.	C	T	.	.	MAF_USDA=29.167
NC_035083.1	6620987	.	G	A	.	.	MAF_INRAE=2.632
NC_035083.1	6622892	.	G	A	.	.	MAF_USDA=4.918
NC_035083.1	6623174	.	G	T	.	.	MAF_USDA=2.083
NC_035083.1	6623257	.	C	T	.	.	MAF_INRAE=10.526;MAF_USDA=4.167
NC_035083.1	6623274	.	A	C	.	.	MAF_USDA=2.459
NC_035083.1	6623282	.	G	A	.	.	MAF_USDA=7.647
NC_035083.1	6623310	.	A	G	.	.	MAF_INRAE=10.526;MAF_USDA=10.656
NC_035083.1	6623336	.	G	A	.	.	MAF_INRAE=13.333;MAF_USDA=16.667
NC_035083.1	6623359	.	A	C	.	.	MAF_INRAE=13.291;MAF_USDA=1.765
NC_035083.1	6623400	.	T	C	.	.	MAF_USDA=2.459
NC_035083.1	6623402	.	C	T	.	.	MAF_USDA=2.941
NC_035083.1	6623403	.	C	T	.	.	MAF_USDA=2.941
NC_035083.1	6623446	.	T	C	.	.	MAF_USDA=7.377
NC_035083.1	6623463	.	T	C	.	.	MAF_INRAE=10.526;MAF_USDA=9.412
NC_035083.1	6623505	.	G	T	.	.	MAF_USDA=12.5
NC_035083.1	6623509	.	A	G	.	.	MAF_USDA=4.098
NC_035083.1	6623592	.	A	C	.	.	MAF_INRAE=5.263;MAF_USDA=8.333
NC_035083.1	6623593	.	A	C	.	.	MAF_INRAE=4.167;MAF_USDA=2.083
NC_035083.1	6623594	.	A	T	.	.	MAF_USDA=8.333
NC_035083.1	6623618	.	A	T	.	.	MAF_USDA=3.529
NC_035083.1	6623621	.	C	T	.	.	MAF_USDA=1.639
NC_035083.1	6623667	.	C	T	.	.	MAF_INRAE=5.263;MAF_USDA=10.417
NC_035083.1	6623686	.	A	G	.	.	MAF_USDA=5.738
NC_035083.1	6623877	.	G	T	.	.	MAF_USDA=3.279
NC_035083.1	6623881	.	A	C	.	.	MAF_USDA=3.279
NC_035083.1	6623896	.	T	A	.	.	MAF_USDA=1.639
NC_035083.1	6623898	.	C	A	.	.	MAF_USDA=1.639
NC_035083.1	6623912	.	T	A	.	.	MAF_USDA=15.882
NC_035083.1	6623928	.	G	A	.	.	MAF_INRAE=43.671;MAF_USDA=12.5
NC_035083.1	6623936	.	G	T	.	.	MAF_USDA=1.639
NC_035083.1	6623970	.	G	A	.	.	MAF_USDA=5.738
NC_035083.1	6623975	.	A	G	.	.	MAF_USDA=4.167
NC_035083.1	6623983	.	T	G	.	.	MAF_INRAE=10.526;MAF_USDA=8.235
NC_035083.1	6623988	.	A	T	.	.	MAF_INRAE=10.526;MAF_USDA=8.824
NC_035083.1	6623997	.	G	A	.	.	MAF_INRAE=10.526;MAF_USDA=8.824
NC_035083.1	6624013	.	T	G	.	.	MAF_INRAE=43.671;MAF_USDA=21.176
NC_035083.1	6624045	.	T	G	.	.	MAF_INRAE=49.367;MAF_USDA=20.588
NC_035083.1	6624111	.	G	C	.	.	MAF_INRAE=24.051;MAF_USDA=3.279
NC_035083.1	6624132	.	C	G	.	.	MAF_INRAE=4.43;MAF_USDA=4.706
NC_035083.1	6624271	.	T	C	.	.	MAF_USDA=8.197
NC_035083.1	6624295	.	T	A	.	.	MAF_USDA=2.459
NC_035083.1	6624356	.	T	C	.	.	MAF_USDA=8.696
NC_035083.1	6625506	.	A	G	.	.	MAF_USDA=10.417
NC_035083.1	6625528	.	G	T	.	.	MAF_USDA=14.583
NC_035083.1	6625539	.	T	C	.	.	MAF_USDA=10.417
NC_035083.1	6625563	.	T	C	.	.	MAF_USDA=8.824
NC_035083.1	6625617	.	A	G	.	.	MAF_USDA=5.294
NC_035083.1	6625743	.	G	A	.	.	MAF_INRAE=5.263;MAF_USDA=8.333
NC_035083.1	6625744	.	T	C	.	.	MAF_INRAE=8.333;MAF_USDA=13.529
NC_035083.1	6625761	.	G	A	.	.	MAF_USDA=8.197
NC_035083.1	6625775	.	A	G	.	.	MAF_INRAE=7.5;MAF_USDA=13.529
NC_035083.1	6625791	.	T	G	.	.	MAF_USDA=5.294
NC_035083.1	6625830	.	T	C	.	.	MAF_INRAE=10.526;MAF_USDA=40.0
NC_035083.1	6625887	.	G	C	.	.	MAF_USDA=3.279
NC_035083.1	6625895	.	C	A	.	.	MAF_INRAE=10.526;MAF_USDA=39.412
NC_035083.1	6625983	.	T	C	.	.	MAF_USDA=5.294
NC_035083.1	6625993	.	C	T	.	.	MAF_INRAE=10.526;MAF_USDA=2.353
NC_035083.1	6626002	.	G	A	.	.	MAF_INRAE=5.263;MAF_USDA=8.333
NC_035083.1	6626006	.	C	T	.	.	MAF_INRAE=9.494;MAF_USDA=30.0
NC_035083.1	6626063	.	C	A	.	.	MAF_USDA=1.639
NC_035083.1	6626122	.	A	G	.	.	MAF_USDA=5.882
NC_035083.1	6626147	.	G	C	.	.	MAF_USDA=5.294
NC_035083.1	6626227	.	T	C	.	.	MAF_USDA=5.294
NC_035083.1	6626243	.	A	G	.	.	MAF_USDA=2.353
NC_035083.1	6626245	.	G	T	.	.	MAF_INRAE=5.263;MAF_USDA=8.333
NC_035083.1	6626275	.	C	T	.	.	MAF_INRAE=7.5;MAF_USDA=16.471
NC_035083.1	6626320	.	G	C	.	.	MAF_USDA=1.639
NC_035083.1	6626399	.	G	A	.	.	MAF_USDA=2.353
NC_035083.1	6626407	.	A	T	.	.	MAF_INRAE=1.667
NC_035083.1	6626421	.	T	A	.	.	MAF_INRAE=8.333
NC_035083.1	6626493	.	A	T	.	.	MAF_INRAE=8.861;MAF_USDA=42.353
NC_035083.1	6626546	.	T	A	.	.	MAF_INRAE=20.0
NC_035083.1	6626549	.	G	C	.	.	MAF_INRAE=20.0
NC_035083.1	6626558	.	T	C	.	.	MAF_INRAE=8.861;MAF_USDA=43.529
NC_035083.1	6626560	.	G	A	.	.	MAF_INRAE=20.0;MAF_USDA=42.353
NC_035083.1	6626580	.	T	C	.	.	MAF_INRAE=8.333
NC_035083.1	6626585	.	T	C	.	.	MAF_INRAE=8.333
NC_035083.1	6626631	.	A	T	.	.	MAF_USDA=1.724
NC_035083.1	6626663	.	T	C	.	.	MAF_USDA=2.41
NC_035083.1	6626804	.	T	G	.	.	MAF_INRAE=26.316;MAF_USDA=9.036
NC_035083.1	6626814	.	T	C	.	.	MAF_USDA=1.695
NC_035083.1	6626845	.	A	T	.	.	MAF_INRAE=31.579;MAF_USDA=12.048
NC_035083.1	6626936	.	C	A	.	.	MAF_USDA=12.5
NC_035083.1	6627008	.	C	G	.	.	MAF_USDA=8.333
NC_035083.1	6628228	.	C	T	.	.	MAF_USDA=21.687
NC_035083.1	6628279	.	A	G	.	.	MAF_USDA=10.169
NC_035083.1	6628348	.	A	G	.	.	MAF_USDA=1.667
NC_035083.1	6628373	.	A	T	.	.	MAF_USDA=1.639
NC_035083.1	6628427	.	G	A	.	.	MAF_USDA=11.667
NC_035083.1	6628466	.	G	T	.	.	MAF_USDA=12.5
NC_035083.1	6628513	.	A	G	.	.	MAF_INRAE=44.937;MAF_USDA=13.095
NC_035083.1	6628714	.	C	G	.	.	MAF_USDA=16.471
NC_035083.1	6628715	.	A	T	.	.	MAF_USDA=15.882
NC_035083.1	6628717	.	A	C	.	.	MAF_INRAE=1.667
NC_035083.1	6628723	.	T	G	.	.	MAF_USDA=15.882
NC_035083.1	6628914	.	C	A	.	.	MAF_USDA=7.143
NC_035083.1	6628925	.	G	A	.	.	MAF_USDA=1.667
NC_035083.1	6629161	.	A	G	.	.	MAF_USDA=2.459
NC_035083.1	6629367	.	G	A	.	.	MAF_USDA=1.639
NC_035083.1	6629385	.	G	T	.	.	MAF_USDA=3.529
NC_035083.1	6629396	.	G	A	.	.	MAF_USDA=4.118
NC_035083.1	6629436	.	C	T	.	.	MAF_USDA=8.333
NC_035083.1	6629521	.	C	T	.	.	MAF_INRAE=8.333;MAF_USDA=20.0
NC_035083.1	6629527	.	C	T	.	.	MAF_INRAE=8.333;MAF_USDA=19.412
NC_035083.1	6629586	.	C	G	.	.	MAF_INRAE=8.333;MAF_USDA=40.0
NC_035083.1	6629639	.	G	T	.	.	MAF_INRAE=4.167;MAF_USDA=31.765
NC_035083.1	6629660	.	A	C	.	.	MAF_USDA=1.639
NC_035083.1	6629702	.	T	C	.	.	MAF_INRAE=4.167;MAF_USDA=15.294
NC_035083.1	6629765	.	A	G	.	.	MAF_USDA=2.459
NC_035083.1	6629825	.	C	T	.	.	MAF_USDA=8.824
NC_035083.1	6629834	.	G	A	.	.	MAF_USDA=4.098
NC_035083.1	6629840	.	G	A	.	.	MAF_USDA=8.824
NC_035083.1	6629869	.	C	T	.	.	MAF_USDA=2.941
NC_035083.1	6629942	.	T	G	.	.	MAF_INRAE=8.333;MAF_USDA=24.118
NC_035083.1	6630047	.	C	G	.	.	MAF_INRAE=4.167;MAF_USDA=2.083
NC_035083.1	6630148	.	G	A	.	.	MAF_INRAE=31.013;MAF_USDA=20.588
NC_035083.1	6630222	.	C	T	.	.	MAF_INRAE=30.38;MAF_USDA=10.0
NC_035083.1	6630225	.	A	G	.	.	MAF_USDA=1.667
NC_035083.1	6630299	.	A	G	.	.	MAF_USDA=3.279
NC_035083.1	6630312	.	G	T	.	.	MAF_USDA=1.639
NC_035083.1	6630326	.	T	A	.	.	MAF_INRAE=4.167;MAF_USDA=29.412
NC_035083.1	6630515	.	C	T	.	.	MAF_INRAE=8.333;MAF_USDA=32.941
NC_035083.1	6630571	.	T	C	.	.	MAF_USDA=2.459
NC_035083.1	6630605	.	T	C	.	.	MAF_INRAE=1.667;MAF_USDA=4.118
NC_035083.1	6630667	.	C	T	.	.	MAF_USDA=1.639
NC_035083.1	6630718	.	T	C	.	.	MAF_USDA=2.459
NC_035083.1	6630726	.	G	A	.	.	MAF_INRAE=5.696;MAF_USDA=30.0
NC_035083.1	6630757	.	T	C	.	.	MAF_INRAE=4.167;MAF_USDA=1.639
NC_035083.1	6630773	.	C	T	.	.	MAF_INRAE=24.684;MAF_USDA=21.765
NC_035083.1	6630800	.	C	A	.	.	MAF_INRAE=3.797;MAF_USDA=2.459
NC_035083.1	6630930	.	G	T	.	.	MAF_INRAE=44.937;MAF_USDA=48.235
NC_035083.1	6630945	.	G	A	.	.	MAF_INRAE=42.405;MAF_USDA=14.706
NC_035083.1	6630948	.	A	G	.	.	MAF_INRAE=4.167;MAF_USDA=27.647
NC_035083.1	6630994	.	C	T	.	.	MAF_INRAE=31.013;MAF_USDA=31.176
NC_035083.1	6631009	.	A	G	.	.	MAF_INRAE=4.167;MAF_USDA=30.0
NC_035083.1	6631013	.	C	A	.	.	MAF_INRAE=4.167;MAF_USDA=29.412
NC_035083.1	6631041	.	A	G	.	.	MAF_INRAE=4.167;MAF_USDA=27.647
NC_035083.1	6631045	.	T	A	.	.	MAF_INRAE=4.167;MAF_USDA=27.647
NC_035083.1	6631048	.	A	C	.	.	MAF_INRAE=4.167;MAF_USDA=28.235
NC_035083.1	6631057	.	C	A	.	.	MAF_USDA=5.738
NC_035083.1	6631152	.	G	C	.	.	MAF_INRAE=4.167;MAF_USDA=30.588
NC_035083.1	6631159	.	G	A	.	.	MAF_INRAE=44.937;MAF_USDA=43.529
NC_035083.1	6631174	.	A	G	.	.	MAF_USDA=8.824
NC_035083.1	6631235	.	G	A	.	.	MAF_USDA=6.471
NC_035083.1	6631305	.	A	C	.	.	MAF_USDA=33.133
NC_035083.1	6631321	.	G	T	.	.	MAF_USDA=32.317
NC_035083.1	6632724	.	G	A	.	.	MAF_INRAE=4.167;MAF_USDA=28.235
NC_035083.1	6632730	.	C	T	.	.	MAF_INRAE=3.797;MAF_USDA=2.459
NC_035083.1	6632771	.	A	G	.	.	MAF_INRAE=4.167;MAF_USDA=28.824
NC_035083.1	6632794	.	C	G	.	.	MAF_INRAE=10.526;MAF_USDA=8.824
NC_035083.1	6632870	.	G	T	.	.	MAF_INRAE=4.167;MAF_USDA=29.762
NC_035083.1	6632886	.	C	T	.	.	MAF_INRAE=4.167;MAF_USDA=6.25
NC_035083.1	6632891	.	T	A	.	.	MAF_INRAE=4.167;MAF_USDA=6.25
NC_035083.1	6632958	.	T	C	.	.	MAF_INRAE=4.167;MAF_USDA=28.235
NC_035083.1	6633006	.	T	A	.	.	MAF_INRAE=5.263;MAF_USDA=4.706
NC_035083.1	6633052	.	C	G	.	.	MAF_INRAE=4.167;MAF_USDA=31.176
NC_035083.1	6633165	.	A	G	.	.	MAF_INRAE=10.526;MAF_USDA=16.471
NC_035083.1	6633181	.	C	T	.	.	MAF_INRAE=4.167;MAF_USDA=1.765
NC_035083.1	6633225	.	C	T	.	.	MAF_INRAE=18.987;MAF_USDA=18.824
NC_035083.1	6633230	.	T	A	.	.	MAF_USDA=2.459
NC_035083.1	6633243	.	A	G	.	.	MAF_INRAE=22.152;MAF_USDA=47.917
NC_035083.1	6633247	.	C	T	.	.	MAF_INRAE=20.833;MAF_USDA=43.75
NC_035083.1	6633264	.	C	A	.	.	MAF_INRAE=22.785;MAF_USDA=42.941
NC_035083.1	6633285	.	C	T	.	.	MAF_USDA=1.639
NC_035083.1	6633314	.	A	G	.	.	MAF_USDA=5.882
NC_035083.1	6633402	.	T	A	.	.	MAF_INRAE=10.526;MAF_USDA=15.882
NC_035083.1	6633410	.	T	G	.	.	MAF_USDA=2.459
NC_035083.1	6633411	.	A	C	.	.	MAF_INRAE=15.789;MAF_USDA=25.882
NC_035083.1	6633424	.	C	T	.	.	MAF_INRAE=38.608;MAF_USDA=30.0
NC_035083.1	6633452	.	C	A	.	.	MAF_INRAE=5.263;MAF_USDA=5.294
NC_035083.1	6633469	.	G	A	.	.	MAF_INRAE=6.329;MAF_USDA=22.353
NC_035083.1	6633470	.	C	G	.	.	MAF_INRAE=3.333;MAF_USDA=22.353
NC_035083.1	6633497	.	C	T	.	.	MAF_USDA=2.083
NC_035083.1	6633503	.	A	T	.	.	MAF_USDA=8.235
NC_035083.1	6633546	.	T	A	.	.	MAF_INRAE=5.063;MAF_USDA=7.647
NC_035083.1	6633566	.	C	G	.	.	MAF_USDA=1.639
NC_035083.1	6633619	.	C	T	.	.	MAF_INRAE=27.215;MAF_USDA=2.459
NC_035083.1	6633658	.	G	A	.	.	MAF_USDA=2.459
NC_035083.1	6633673	.	C	T	.	.	MAF_INRAE=15.789;MAF_USDA=24.706
NC_035083.1	6633739	.	A	T	.	.	MAF_INRAE=19.62;MAF_USDA=13.529
NC_035083.1	6633742	.	G	T	.	.	MAF_INRAE=5.263;MAF_USDA=5.882
NC_035083.1	6633917	.	A	G	.	.	MAF_INRAE=27.848;MAF_USDA=15.882
NC_035083.1	6633994	.	A	T	.	.	MAF_USDA=3.279
NC_035083.1	6633997	.	A	C	.	.	MAF_INRAE=10.526;MAF_USDA=9.412
NC_035083.1	6634000	.	G	T	.	.	MAF_USDA=4.118
NC_035083.1	6634205	.	G	A	.	.	MAF_USDA=2.459
NC_035083.1	6634444	.	C	T	.	.	MAF_INRAE=5.0;MAF_USDA=4.118
NC_035083.1	6634452	.	G	T	.	.	MAF_USDA=2.353
NC_035083.1	6634484	.	T	C	.	.	MAF_INRAE=3.797;MAF_USDA=5.882
NC_035083.1	6634612	.	G	T	.	.	MAF_USDA=10.417
NC_035083.1	6634676	.	C	A	.	.	MAF_USDA=10.417
NC_035083.1	6634706	.	T	C	.	.	MAF_INRAE=4.43;MAF_USDA=45.294
NC_035083.1	6634738	.	G	C	.	.	MAF_INRAE=4.167;MAF_USDA=1.765
NC_035083.1	6634761	.	G	T	.	.	MAF_USDA=1.639
NC_035083.1	6634822	.	G	C	.	.	MAF_USDA=5.882
NC_035083.1	6634836	.	C	T	.	.	MAF_INRAE=1.667;MAF_USDA=4.706
NC_035083.1	6634925	.	C	T	.	.	MAF_INRAE=4.43;MAF_USDA=35.294
NC_035083.1	6634965	.	G	A	.	.	MAF_USDA=14.118
NC_035083.1	6634996	.	C	A	.	.	MAF_INRAE=4.167;MAF_USDA=27.059
NC_035083.1	6635042	.	G	A	.	.	MAF_INRAE=3.797;MAF_USDA=2.459
NC_035083.1	6635088	.	T	A	.	.	MAF_INRAE=5.063;MAF_USDA=44.706
NC_035083.1	6635180	.	C	T	.	.	MAF_USDA=2.459
NC_035083.1	6635234	.	T	G	.	.	MAF_USDA=10.417
NC_035083.1	6635263	.	G	A	.	.	MAF_USDA=4.118
NC_035083.1	6635283	.	G	A	.	.	MAF_INRAE=3.797;MAF_USDA=11.176
NC_035083.1	6635377	.	T	C	.	.	MAF_USDA=1.639
NC_035083.1	6635400	.	A	C	.	.	MAF_USDA=5.294
NC_035083.1	6635461	.	G	T	.	.	MAF_USDA=5.294
NC_035083.1	6635462	.	G	T	.	.	MAF_USDA=1.639
NC_035083.1	6635562	.	T	C	.	.	MAF_USDA=3.279
NC_035083.1	6635563	.	G	A	.	.	MAF_USDA=3.279
NC_035083.1	6635594	.	A	T	.	.	MAF_USDA=5.882
NC_035083.1	6635607	.	T	A	.	.	MAF_USDA=10.417
NC_035083.1	6635633	.	C	A	.	.	MAF_INRAE=5.263;MAF_USDA=21.176
NC_035083.1	6635638	.	T	G	.	.	MAF_INRAE=5.263;MAF_USDA=21.176
NC_035083.1	6635642	.	A	T	.	.	MAF_USDA=21.176
NC_035083.1	6635663	.	T	A	.	.	MAF_INRAE=4.167;MAF_USDA=28.824
NC_035083.1	6635678	.	A	T	.	.	MAF_INRAE=3.797;MAF_USDA=5.882
NC_035083.1	6635728	.	G	A	.	.	MAF_INRAE=26.582
NC_035083.1	6635784	.	A	G	.	.	MAF_USDA=14.583
NC_035083.1	6636003	.	C	T	.	.	MAF_USDA=2.353
NC_035083.1	6636191	.	T	C	.	.	MAF_USDA=10.417
NC_035083.1	6636295	.	G	T	.	.	MAF_USDA=9.412
NC_035083.1	6636642	.	C	G	.	.	MAF_INRAE=28.333;MAF_USDA=41.667
NC_035083.1	6636649	.	T	C	.	.	MAF_USDA=14.583
NC_035083.1	6636663	.	A	T	.	.	MAF_INRAE=22.5;MAF_USDA=25.0
NC_035083.1	6636677	.	C	T	.	.	MAF_INRAE=39.167;MAF_USDA=47.917
NC_035083.1	6636691	.	A	T	.	.	MAF_INRAE=46.667;MAF_USDA=14.583
NC_035083.1	6636710	.	G	A	.	.	MAF_INRAE=25.833;MAF_USDA=19.048
NC_035083.1	6636713	.	G	T	.	.	MAF_INRAE=46.667;MAF_USDA=8.929
NC_035083.1	6636741	.	T	A	.	.	MAF_INRAE=10.0
NC_035083.1	6636763	.	T	C	.	.	MAF_INRAE=47.368;MAF_USDA=43.75
NC_035083.1	6636764	.	C	A	.	.	MAF_USDA=43.75
NC_035083.1	6636868	.	C	G	.	.	MAF_USDA=1.667
NC_035083.1	6637570	.	G	C	.	.	MAF_INRAE=10.526;MAF_USDA=2.083
NC_035083.1	6637843	.	A	G	.	.	MAF_USDA=1.639
NC_035083.1	6637857	.	T	G	.	.	MAF_USDA=2.459
NC_035083.1	6638187	.	G	C	.	.	MAF_USDA=10.417
NC_035083.1	6638201	.	T	C	.	.	MAF_USDA=21.765
NC_035083.1	6638210	.	T	C	.	.	MAF_USDA=9.016
NC_035083.1	6638230	.	A	C	.	.	MAF_USDA=8.333
NC_035083.1	6638238	.	G	A	.	.	MAF_USDA=6.557
NC_035083.1	6638266	.	G	A	.	.	MAF_USDA=8.333
NC_035083.1	6638329	.	C	A	.	.	MAF_USDA=4.167
NC_035083.1	6638338	.	A	T	.	.	MAF_USDA=4.098
NC_035083.1	6638366	.	C	T	.	.	MAF_USDA=4.918
NC_035083.1	6638370	.	C	T	.	.	MAF_USDA=10.656
NC_035083.1	6638376	.	T	G	.	.	MAF_USDA=21.176
NC_035083.1	6638378	.	G	A	.	.	MAF_USDA=23.77
NC_035083.1	6638379	.	T	C	.	.	MAF_USDA=25.41
NC_035083.1	6638404	.	GT	GG	.	.	MAF_USDA=10.417
NC_035083.1	6638465	.	G	A	.	.	MAF_INRAE=5.263;MAF_USDA=4.706
NC_035083.1	6638489	.	T	A	.	.	MAF_USDA=1.639
NC_035083.1	6638509	.	G	A	.	.	MAF_INRAE=38.608;MAF_USDA=8.824
NC_035083.1	6638665	.	T	C	.	.	MAF_INRAE=5.263;MAF_USDA=21.176
NC_035083.1	6638720	.	G	A	.	.	MAF_INRAE=1.667;MAF_USDA=4.118
NC_035083.1	6638830	.	G	T	.	.	MAF_USDA=5.738
NC_035083.1	6638860	.	T	C	.	.	MAF_INRAE=5.263;MAF_USDA=20.588
NC_035083.1	6638876	.	A	G	.	.	MAF_USDA=3.279
NC_035083.1	6638989	.	A	G	.	.	MAF_INRAE=4.167;MAF_USDA=27.647
NC_035083.1	6639049	.	G	A	.	.	MAF_USDA=3.279
NC_035083.1	6639245	.	G	A	.	.	MAF_USDA=5.294
NC_035083.1	6639299	.	C	A	.	.	MAF_USDA=10.417
NC_035083.1	6639340	.	C	G	.	.	MAF_USDA=5.882
NC_035083.1	6639464	.	G	A	.	.	MAF_USDA=1.639
NC_035083.1	6639515	.	T	C	.	.	MAF_INRAE=5.696;MAF_USDA=5.882
NC_035083.1	6639535	.	C	A	.	.	MAF_INRAE=10.526;MAF_USDA=9.412
NC_035083.1	6639551	.	C	T	.	.	MAF_USDA=2.459
NC_035083.1	6639586	.	G	C	.	.	MAF_USDA=2.353
NC_035083.1	6639609	.	C	T	.	.	MAF_INRAE=4.167;MAF_USDA=27.059
NC_035083.1	6639656	.	T	G	.	.	MAF_USDA=5.738
NC_035083.1	6639669	.	T	C	.	.	MAF_USDA=5.738
NC_035083.1	6639710	.	T	C	.	.	MAF_INRAE=4.167
NC_035083.1	6639817	.	T	C	.	.	MAF_USDA=4.918
NC_035083.1	6639843	.	T	A	.	.	MAF_INRAE=5.263;MAF_USDA=16.471
NC_035083.1	6639863	.	T	C	.	.	MAF_INRAE=5.263;MAF_USDA=16.471
NC_035083.1	6639908	.	T	C	.	.	MAF_INRAE=4.167;MAF_USDA=37.647
NC_035083.1	6639960	.	A	C	.	.	MAF_INRAE=10.526;MAF_USDA=2.941
NC_035083.1	6639994	.	C	A	.	.	MAF_INRAE=5.263;MAF_USDA=15.882
NC_035083.1	6640093	.	T	C	.	.	MAF_INRAE=5.263;MAF_USDA=15.882
NC_035083.1	6640097	.	G	A	.	.	MAF_USDA=16.471
NC_035083.1	6640162	.	T	C	.	.	MAF_INRAE=5.263;MAF_USDA=15.882
NC_035083.1	6640211	.	C	T	.	.	MAF_INRAE=5.263;MAF_USDA=15.882
NC_035083.1	6640249	.	G	T	.	.	MAF_USDA=16.667
NC_035083.1	6640302	.	A	G	.	.	MAF_INRAE=4.167;MAF_USDA=38.824
NC_035083.1	6640379	.	C	A	.	.	MAF_USDA=38.824
NC_035083.1	6640427	.	A	G	.	.	MAF_USDA=2.459
NC_035083.1	6640437	.	T	G	.	.	MAF_USDA=15.294
NC_035083.1	6641248	.	A	C	.	.	MAF_USDA=6.25
NC_035083.1	6641282	.	C	T	.	.	MAF_USDA=10.417
NC_035083.1	6641301	.	C	A	.	.	MAF_USDA=42.941
NC_035083.1	6641429	.	T	A	.	.	MAF_USDA=40.0
NC_035083.1	6641442	.	G	T	.	.	MAF_INRAE=5.263;MAF_USDA=50.0
NC_035083.1	6641483	.	C	A	.	.	MAF_USDA=2.459
NC_035083.1	6641507	.	G	T	.	.	MAF_INRAE=4.167;MAF_USDA=32.941
NC_035083.1	6641516	.	T	A	.	.	MAF_INRAE=5.263;MAF_USDA=6.471
NC_035083.1	6641589	.	C	T	.	.	MAF_INRAE=5.0;MAF_USDA=39.881
NC_035083.1	6641596	.	T	C	.	.	MAF_INRAE=5.0;MAF_USDA=38.69
NC_035083.1	6641703	.	G	T	.	.	MAF_INRAE=5.0;MAF_USDA=34.706
NC_035083.1	6641708	.	A	T	.	.	MAF_INRAE=5.0;MAF_USDA=34.706
NC_035083.1	6641745	.	G	T	.	.	MAF_USDA=5.294
NC_035083.1	6641747	.	C	A	.	.	MAF_USDA=6.471
NC_035083.1	6641818	.	A	T	.	.	MAF_USDA=1.639
NC_035083.1	6641959	.	TAC	TAA	.	.	MAF_USDA=47.917
NC_035083.1	6641961	.	C	A	.	.	MAF_INRAE=20.833
NC_035083.1	6641970	.	A	G	.	.	MAF_INRAE=18.354;MAF_USDA=8.235
NC_035083.1	6642105	.	A	C	.	.	MAF_USDA=11.475
NC_035083.1	6642115	.	A	T	.	.	MAF_USDA=10.0
NC_035083.1	6642200	.	T	A	.	.	MAF_INRAE=49.167
NC_035083.1	6642209	.	G	T	.	.	MAF_USDA=10.417
NC_035083.1	6642219	.	T	C	.	.	MAF_INRAE=42.405;MAF_USDA=41.667
NC_035083.1	6642291	.	C	T	.	.	MAF_USDA=1.765
NC_035083.1	6642311	.	T	C	.	.	MAF_USDA=11.475
NC_035083.1	6642331	.	T	C	.	.	MAF_INRAE=34.81;MAF_USDA=20.588
NC_035083.1	6642348	.	C	T	.	.	MAF_INRAE=39.241;MAF_USDA=35.882
NC_035083.1	6642427	.	T	C	.	.	MAF_INRAE=39.241;MAF_USDA=35.882
NC_035083.1	6642433	.	T	C	.	.	MAF_INRAE=39.241;MAF_USDA=36.471
NC_035083.1	6642469	.	C	T	.	.	MAF_USDA=4.167
NC_035083.1	6642515	.	A	G	.	.	MAF_INRAE=4.167;MAF_USDA=33.529
NC_035083.1	6642548	.	C	T	.	.	MAF_INRAE=35.0;MAF_USDA=37.647
NC_035083.1	6642590	.	T	A	.	.	MAF_USDA=7.647
NC_035083.1	6642603	.	G	T	.	.	MAF_USDA=8.235
NC_035083.1	6642605	.	A	G	.	.	MAF_USDA=3.279
NC_035083.1	6642612	.	C	A	.	.	MAF_USDA=7.647
NC_035083.1	6642613	.	C	G	.	.	MAF_USDA=7.647
NC_035083.1	6642614	.	C	A	.	.	MAF_USDA=7.647
NC_035083.1	6642646	.	G	A	.	.	MAF_USDA=7.647
NC_035083.1	6642648	.	A	C	.	.	MAF_INRAE=39.241;MAF_USDA=36.471
NC_035083.1	6642699	.	G	A	.	.	MAF_USDA=1.639
NC_035083.1	6642721	.	C	A	.	.	MAF_INRAE=39.241;MAF_USDA=34.706
NC_035083.1	6642733	.	A	G	.	.	MAF_USDA=16.667
NC_035083.1	6642946	.	T	G	.	.	MAF_INRAE=39.873;MAF_USDA=36.905
NC_035083.1	6643021	.	C	G	.	.	MAF_INRAE=39.873;MAF_USDA=37.5
NC_035083.1	6643098	.	C	T	.	.	MAF_USDA=1.639
NC_035083.1	6643099	.	G	A	.	.	MAF_USDA=7.059
NC_035083.1	6643106	.	C	A	.	.	MAF_INRAE=8.333;MAF_USDA=40.588
NC_035083.1	6643205	.	C	T	.	.	MAF_INRAE=34.81;MAF_USDA=20.588
NC_035083.1	6643212	.	A	G	.	.	MAF_INRAE=3.797;MAF_USDA=2.459
NC_035083.1	6643261	.	C	A	.	.	MAF_INRAE=34.81;MAF_USDA=18.824
NC_035083.1	6643272	.	A	G	.	.	MAF_INRAE=39.241;MAF_USDA=37.5
NC_035083.1	6643362	.	A	G	.	.	MAF_INRAE=5.263;MAF_USDA=5.294
NC_035083.1	6643378	.	C	T	.	.	MAF_USDA=1.639
NC_035083.1	6643381	.	T	A	.	.	MAF_USDA=41.765
NC_035083.1	6643391	.	A	C	.	.	MAF_USDA=37.647
NC_035083.1	6643444	.	C	T	.	.	MAF_INRAE=2.5;MAF_USDA=4.167
NC_035083.1	6643473	.	A	T	.	.	MAF_USDA=15.882
NC_035083.1	6643529	.	G	T	.	.	MAF_INRAE=28.333;MAF_USDA=18.235
NC_035083.1	6643556	.	T	A	.	.	MAF_INRAE=30.0;MAF_USDA=18.824
NC_035083.1	6643799	.	C	T	.	.	MAF_USDA=4.098
NC_035083.1	6643932	.	C	T	.	.	MAF_INRAE=30.833;MAF_USDA=20.588
NC_035083.1	6643957	.	T	C	.	.	MAF_INRAE=34.81;MAF_USDA=18.235
NC_035083.1	6643962	.	C	G	.	.	MAF_INRAE=44.304;MAF_USDA=24.118
NC_035083.1	6643984	.	C	T	.	.	MAF_INRAE=3.797;MAF_USDA=2.459
NC_035083.1	6643987	.	T	G	.	.	MAF_INRAE=34.81;MAF_USDA=18.235
NC_035083.1	6644018	.	C	T	.	.	MAF_INRAE=34.81;MAF_USDA=18.824
NC_035083.1	6644088	.	G	A	.	.	MAF_INRAE=33.544;MAF_USDA=18.235
NC_035083.1	6644136	.	G	T	.	.	MAF_USDA=1.639
NC_035083.1	6644150	.	C	T	.	.	MAF_INRAE=33.544;MAF_USDA=18.235
NC_035083.1	6644183	.	T	C	.	.	MAF_INRAE=32.278;MAF_USDA=17.647
NC_035083.1	6644201	.	G	T	.	.	MAF_INRAE=3.797;MAF_USDA=2.459
NC_035083.1	6644253	.	T	G	.	.	MAF_USDA=27.083
NC_035083.1	6644346	.	A	T	.	.	MAF_INRAE=27.215;MAF_USDA=12.5
NC_035083.1	6644349	.	T	A	.	.	MAF_USDA=10.417
NC_035083.1	6644368	.	T	C	.	.	MAF_INRAE=33.544;MAF_USDA=17.647
NC_035083.1	6644373	.	A	G	.	.	MAF_USDA=2.459
NC_035083.1	6644376	.	G	T	.	.	MAF_USDA=5.738
NC_035083.1	6644436	.	T	A	.	.	MAF_INRAE=21.519;MAF_USDA=45.833
NC_035083.1	6644450	.	C	T	.	.	MAF_USDA=1.639
NC_035083.1	6644483	.	A	G	.	.	MAF_INRAE=43.671;MAF_USDA=27.059
NC_035083.1	6644485	.	G	C	.	.	MAF_INRAE=34.81;MAF_USDA=17.647
NC_035083.1	6644496	.	C	T	.	.	MAF_INRAE=34.81;MAF_USDA=17.647
NC_035083.1	6644499	.	G	C	.	.	MAF_USDA=27.083
NC_035083.1	6644506	.	C	A	.	.	MAF_USDA=5.294
NC_035083.1	6644515	.	T	G	.	.	MAF_INRAE=34.81;MAF_USDA=19.672
NC_035083.1	6644521	.	T	C	.	.	MAF_INRAE=34.81;MAF_USDA=18.235
NC_035083.1	6644560	.	T	A	.	.	MAF_INRAE=34.81;MAF_USDA=18.235
NC_035083.1	6644587	.	G	A	.	.	MAF_INRAE=34.81;MAF_USDA=18.824
NC_035083.1	6644634	.	C	G	.	.	MAF_INRAE=34.81;MAF_USDA=18.235
NC_035083.1	6644673	.	G	A	.	.	MAF_INRAE=34.81;MAF_USDA=17.647
NC_035083.1	6644724	.	A	G	.	.	MAF_INRAE=34.81;MAF_USDA=18.235
NC_035083.1	6644734	.	C	T	.	.	MAF_INRAE=34.81;MAF_USDA=18.235
NC_035083.1	6644780	.	G	T	.	.	MAF_USDA=8.333
NC_035083.1	6644839	.	A	G	.	.	MAF_INRAE=10.526;MAF_USDA=4.167
NC_035083.1	6644947	.	G	A	.	.	MAF_INRAE=34.177;MAF_USDA=18.235
NC_035083.1	6645023	.	C	T	.	.	MAF_INRAE=10.526;MAF_USDA=4.167
NC_035083.1	6645167	.	A	C	.	.	MAF_USDA=4.167
NC_035083.1	6645226	.	G	A	.	.	MAF_USDA=15.882
NC_035083.1	6645249	.	T	A	.	.	MAF_USDA=27.059
NC_035083.1	6645263	.	G	A	.	.	MAF_USDA=29.412
NC_035083.1	6645286	.	G	A	.	.	MAF_INRAE=26.316;MAF_USDA=3.529
NC_035083.1	6645290	.	C	A	.	.	MAF_INRAE=50.0;MAF_USDA=30.0
NC_035083.1	6645318	.	T	C	.	.	MAF_INRAE=26.316;MAF_USDA=44.118
NC_035083.1	6645393	.	G	A	.	.	MAF_USDA=35.294
NC_035083.1	6645436	.	C	T	.	.	MAF_USDA=4.918
NC_035083.1	6645437	.	G	T	.	.	MAF_INRAE=17.089;MAF_USDA=3.529
NC_035083.1	6645641	.	G	A	.	.	MAF_USDA=1.639
NC_035083.1	6645653	.	G	A	.	.	MAF_INRAE=39.873;MAF_USDA=35.294
NC_035083.1	6645658	.	T	C	.	.	MAF_INRAE=27.5;MAF_USDA=24.118
NC_035083.1	6645666	.	T	C	.	.	MAF_INRAE=25.0;MAF_USDA=27.059
NC_035083.1	6645670	.	A	G	.	.	MAF_INRAE=28.333;MAF_USDA=17.647
NC_035083.1	6645679	.	C	T	.	.	MAF_INRAE=24.167;MAF_USDA=24.118
NC_035083.1	6645684	.	A	G	.	.	MAF_INRAE=39.873;MAF_USDA=33.529
NC_035083.1	6645755	.	A	G	.	.	MAF_INRAE=2.632;MAF_USDA=3.279
NC_035083.1	6645758	.	A	C	.	.	MAF_USDA=4.098
NC_035083.1	6645784	.	T	C	.	.	MAF_USDA=16.393
NC_035083.1	6645789	.	G	T	.	.	MAF_USDA=22.353
NC_035083.1	6645796	.	T	G	.	.	MAF_USDA=21.176
NC_035083.1	6645848	.	C	A	.	.	MAF_USDA=6.034
NC_035083.1	6645880	.	G	A	.	.	MAF_USDA=6.79
NC_035083.1	6645891	.	G	C	.	.	MAF_INRAE=2.632;MAF_USDA=6.627
NC_035083.1	6645894	.	G	C	.	.	MAF_USDA=6.627
NC_035083.1	6645898	.	C	T	.	.	MAF_USDA=6.627
NC_035083.1	6645899	.	A	G	.	.	MAF_USDA=7.229
NC_035083.1	6645902	.	T	C	.	.	MAF_USDA=6.627
NC_035083.1	6645928	.	T	G	.	.	MAF_USDA=20.833
NC_035083.1	6645929	.	C	G	.	.	MAF_USDA=50.0
NC_035083.1	6645931	.	C	T	.	.	MAF_USDA=21.429
NC_035083.1	6645932	.	T	G	.	.	MAF_USDA=39.583
NC_035083.1	6645934	.	G	C	.	.	MAF_USDA=17.857
NC_035083.1	6645965	.	G	T	.	.	MAF_USDA=4.098
NC_035083.1	6645970	.	C	T	.	.	MAF_USDA=13.934
NC_035083.1	6645975	.	A	G	.	.	MAF_USDA=16.393
NC_035083.1	6646000	.	C	A	.	.	MAF_USDA=20.833
NC_035083.1	6646003	.	T	G	.	.	MAF_USDA=34.118
NC_035083.1	6646014	.	G	C	.	.	MAF_USDA=37.5
NC_035083.1	6646198	.	C	A	.	.	MAF_INRAE=4.167;MAF_USDA=2.083
NC_035083.1	6646215	.	T	C	.	.	MAF_INRAE=6.667;MAF_USDA=8.333
NC_035083.1	6646242	.	G	T	.	.	MAF_INRAE=4.167;MAF_USDA=5.882
NC_035083.1	6646256	.	C	T	.	.	MAF_INRAE=4.167;MAF_USDA=6.471
NC_035083.1	6646310	.	T	A	.	.	MAF_USDA=3.279
NC_035083.1	6646329	.	A	G	.	.	MAF_USDA=2.459
NC_035083.1	6646345	.	C	G	.	.	MAF_INRAE=8.333
NC_035083.1	6646352	.	C	T	.	.	MAF_INRAE=22.5;MAF_USDA=24.096
NC_035083.1	6646366	.	A	T	.	.	MAF_INRAE=16.667
NC_035083.1	6646374	.	G	A	.	.	MAF_INRAE=19.167;MAF_USDA=4.918
NC_035083.1	6646380	.	C	T	.	.	MAF_INRAE=13.333
NC_035083.1	6646394	.	T	A	.	.	MAF_INRAE=16.667
NC_035083.1	6646416	.	G	T	.	.	MAF_USDA=16.049
NC_035083.1	6646426	.	G	T	.	.	MAF_USDA=5.932
NC_035083.1	6647049	.	C	G	.	.	MAF_INRAE=23.333
NC_035083.1	6647136	.	T	C	.	.	MAF_INRAE=26.667;MAF_USDA=39.13
NC_035083.1	6647148	.	A	G	.	.	MAF_INRAE=32.5;MAF_USDA=2.174
NC_035083.1	6647162	.	G	A	.	.	MAF_INRAE=34.167;MAF_USDA=10.87
NC_035083.1	6647197	.	T	A	.	.	MAF_INRAE=24.167;MAF_USDA=29.167
NC_035083.1	6647251	.	G	A	.	.	MAF_INRAE=25.0;MAF_USDA=24.699
NC_035083.1	6647261	.	T	G	.	.	MAF_INRAE=25.0;MAF_USDA=26.19
NC_035083.1	6647284	.	G	A	.	.	MAF_USDA=29.412
NC_035083.1	6647307	.	A	C	.	.	MAF_INRAE=47.368;MAF_USDA=35.294
NC_035083.1	6647308	.	G	A	.	.	MAF_USDA=35.294
NC_035083.1	6647350	.	T	G	.	.	MAF_INRAE=6.667;MAF_USDA=8.197
NC_035083.1	6647472	.	C	A	.	.	MAF_USDA=32.53
NC_035083.1	6647475	.	T	G	.	.	MAF_USDA=34.146
NC_035083.1	6648502	.	G	T	.	.	MAF_USDA=10.87
NC_035083.1	6648552	.	T	C	.	.	MAF_USDA=13.043
NC_035083.1	6648553	.	C	A	.	.	MAF_USDA=13.043
NC_035083.1	6649016	.	A	C	.	.	MAF_INRAE=47.368;MAF_USDA=47.917
NC_035083.1	6649017	.	G	A	.	.	MAF_USDA=47.917
NC_035083.1	6649136	.	G	T	.	.	MAF_USDA=47.727
NC_035083.1	6649387	.	A	T	.	.	MAF_USDA=10.87
NC_035083.1	6649424	.	A	C	.	.	MAF_USDA=45.652
NC_035083.1	6649575	.	A	T	.	.	MAF_USDA=41.304
NC_035083.1	6649576	.	C	T	.	.	MAF_USDA=41.304
NC_035083.1	6649583	.	T	G	.	.	MAF_USDA=41.304
NC_035083.1	6649607	.	G	A	.	.	MAF_USDA=41.304
NC_035083.1	6649739	.	G	A	.	.	MAF_INRAE=28.333
NC_035083.1	6649759	.	G	T	.	.	MAF_USDA=2.459
NC_035083.1	6649770	.	A	C	.	.	MAF_INRAE=40.833;MAF_USDA=5.738
NC_035083.1	6649777	.	T	G	.	.	MAF_INRAE=40.833;MAF_USDA=9.836
NC_035083.1	6649826	.	G	T	.	.	MAF_INRAE=13.333;MAF_USDA=21.765
NC_035083.1	6649847	.	G	A	.	.	MAF_USDA=12.941
NC_035083.1	6649887	.	C	G	.	.	MAF_USDA=5.882
NC_035083.1	6649913	.	T	C	.	.	MAF_INRAE=15.0;MAF_USDA=45.882
NC_035083.1	6649930	.	G	C	.	.	MAF_INRAE=15.0;MAF_USDA=22.917
NC_035083.1	6650005	.	G	A	.	.	MAF_INRAE=40.0;MAF_USDA=35.882
NC_035083.1	6650012	.	A	G	.	.	MAF_INRAE=45.833;MAF_USDA=14.706
NC_035083.1	6650025	.	G	C	.	.	MAF_INRAE=14.167;MAF_USDA=21.176
NC_035083.1	6650029	.	G	C	.	.	MAF_INRAE=14.167;MAF_USDA=21.176
NC_035083.1	6650035	.	T	C	.	.	MAF_INRAE=40.0;MAF_USDA=35.294
NC_035083.1	6650037	.	G	A	.	.	MAF_INRAE=40.0;MAF_USDA=35.882
NC_035083.1	6650147	.	A	G	.	.	MAF_INRAE=45.0;MAF_USDA=2.083
NC_035083.1	6650160	.	G	A	.	.	MAF_USDA=1.639
NC_035083.1	6650165	.	G	A	.	.	MAF_INRAE=45.0;MAF_USDA=9.412
NC_035083.1	6650210	.	T	G	.	.	MAF_INRAE=3.333;MAF_USDA=3.279
NC_035083.1	6650328	.	G	T	.	.	MAF_INRAE=26.667
NC_035083.1	6650369	.	A	T	.	.	MAF_USDA=3.279
NC_035083.1	6650457	.	T	G	.	.	MAF_USDA=6.25
NC_035083.1	6650521	.	C	T	.	.	MAF_USDA=6.25
NC_035083.1	6650529	.	C	T	.	.	MAF_INRAE=17.089;MAF_USDA=3.529
NC_035083.1	6650577	.	G	C	.	.	MAF_INRAE=39.873;MAF_USDA=47.647
NC_035083.1	6650582	.	A	G	.	.	MAF_INRAE=5.696;MAF_USDA=13.529
NC_035083.1	6650638	.	C	T	.	.	MAF_USDA=2.353
NC_035083.1	6650646	.	T	C	.	.	MAF_INRAE=43.038;MAF_USDA=49.412
NC_035083.1	6650652	.	G	T	.	.	MAF_INRAE=5.263;MAF_USDA=12.353
NC_035083.1	6650685	.	A	C	.	.	MAF_USDA=8.333
NC_035083.1	6650686	.	A	T	.	.	MAF_USDA=4.918
NC_035083.1	6650687	.	A	T	.	.	MAF_USDA=8.235
NC_035083.1	6650688	.	A	T	.	.	MAF_USDA=8.235
NC_035083.1	6650689	.	A	T	.	.	MAF_USDA=8.235
NC_035083.1	6650691	.	A	T	.	.	MAF_USDA=8.235
NC_035083.1	6650697	.	A	T	.	.	MAF_USDA=8.824
NC_035083.1	6650705	.	A	G	.	.	MAF_INRAE=39.241;MAF_USDA=42.941
NC_035083.1	6650713	.	T	G	.	.	MAF_INRAE=39.241;MAF_USDA=42.941
NC_035083.1	6650750	.	G	C	.	.	MAF_INRAE=40.506;MAF_USDA=44.118
NC_035083.1	6650787	.	T	G	.	.	MAF_INRAE=5.263;MAF_USDA=25.882
NC_035083.1	6650823	.	A	T	.	.	MAF_USDA=2.459
NC_035083.1	6650850	.	T	A	.	.	MAF_USDA=14.118
NC_035083.1	6650864	.	C	G	.	.	MAF_USDA=2.459
NC_035083.1	6650866	.	C	T	.	.	MAF_INRAE=41.139;MAF_USDA=40.588
NC_035083.1	6650945	.	A	G	.	.	MAF_INRAE=3.797;MAF_USDA=2.459
NC_035083.1	6650983	.	T	A	.	.	MAF_INRAE=17.089;MAF_USDA=30.0
NC_035083.1	6651044	.	AG	AA	.	.	MAF_USDA=8.333
NC_035083.1	6651081	.	C	T	.	.	MAF_USDA=3.279
NC_035083.1	6651111	.	G	T	.	.	MAF_INRAE=34.167
NC_035083.1	6651147	.	G	T	.	.	MAF_USDA=14.706
NC_035083.1	6651156	.	G	C	.	.	MAF_INRAE=23.418;MAF_USDA=48.235
NC_035083.1	6651178	.	A	G	.	.	MAF_INRAE=36.076;MAF_USDA=44.706
NC_035083.1	6651192	.	G	T	.	.	MAF_INRAE=14.167;MAF_USDA=35.294
NC_035083.1	6651193	.	T	C	.	.	MAF_USDA=8.235
NC_035083.1	6651279	.	C	T	.	.	MAF_INRAE=4.167;MAF_USDA=14.118
NC_035083.1	6651285	.	C	T	.	.	MAF_USDA=6.25
NC_035083.1	6651341	.	A	T	.	.	MAF_INRAE=8.333;MAF_USDA=11.765
NC_035083.1	6651352	.	G	T	.	.	MAF_INRAE=36.667;MAF_USDA=47.059
NC_035083.1	6651366	.	G	A	.	.	MAF_INRAE=7.5
NC_035083.1	6651387	.	G	A	.	.	MAF_INRAE=17.722;MAF_USDA=38.824
NC_035083.1	6651389	.	C	T	.	.	MAF_USDA=2.459
NC_035083.1	6651390	.	G	C	.	.	MAF_USDA=1.639
NC_035083.1	6651392	.	G	A	.	.	MAF_INRAE=1.667;MAF_USDA=26.471
NC_035083.1	6651421	.	G	A	.	.	MAF_USDA=6.25
NC_035083.1	6651422	.	T	A	.	.	MAF_USDA=6.25
NC_035083.1	6651462	.	G	A	.	.	MAF_USDA=2.459
NC_035083.1	6651463	.	T	A	.	.	MAF_USDA=2.459
NC_035083.1	6651576	.	G	A	.	.	MAF_INRAE=39.873;MAF_USDA=37.647
NC_035083.1	6651626	.	G	A	.	.	MAF_INRAE=43.671;MAF_USDA=11.765
NC_035083.1	6651742	.	C	G	.	.	MAF_USDA=8.235
NC_035083.1	6651743	.	T	C	.	.	MAF_USDA=8.197
NC_035083.1	6651823	.	T	C	.	.	MAF_USDA=25.294
NC_035083.1	6651898	.	A	G	.	.	MAF_INRAE=43.671;MAF_USDA=40.0
NC_035083.1	6651901	.	C	T	.	.	MAF_USDA=24.706
NC_035083.1	6651906	.	C	G	.	.	MAF_USDA=1.639
NC_035083.1	6651928	.	G	A	.	.	MAF_INRAE=26.582
NC_035083.1	6651947	.	G	A	.	.	MAF_INRAE=39.241;MAF_USDA=43.529
NC_035083.1	6651950	.	A	G	.	.	MAF_USDA=10.417
NC_035083.1	6651974	.	G	T	.	.	MAF_USDA=2.353
NC_035083.1	6651975	.	C	T	.	.	MAF_USDA=2.353
NC_035083.1	6651989	.	A	C	.	.	MAF_USDA=10.417
NC_035083.1	6652003	.	T	C	.	.	MAF_USDA=5.294
NC_035083.1	6652008	.	C	A	.	.	MAF_INRAE=39.873;MAF_USDA=18.824
NC_035083.1	6652014	.	G	A	.	.	MAF_USDA=7.059
NC_035083.1	6652017	.	A	G	.	.	MAF_USDA=5.294
NC_035083.1	6652066	.	T	C	.	.	MAF_USDA=22.353
NC_035083.1	6652082	.	A	C	.	.	MAF_INRAE=4.167;MAF_USDA=3.529
NC_035083.1	6652083	.	C	T	.	.	MAF_INRAE=4.167;MAF_USDA=3.529
NC_035083.1	6652099	.	A	C	.	.	MAF_INRAE=4.167;MAF_USDA=1.765
NC_035083.1	6652131	.	T	C	.	.	MAF_USDA=16.667
NC_035083.1	6652138	.	C	T	.	.	MAF_USDA=2.353
NC_035083.1	6652198	.	C	T	.	.	MAF_INRAE=3.797;MAF_USDA=3.279
NC_035083.1	6652327	.	C	G	.	.	MAF_USDA=1.639
NC_035083.1	6652513	.	A	C	.	.	MAF_INRAE=45.57;MAF_USDA=42.941
NC_035083.1	6652551	.	C	T	.	.	MAF_INRAE=43.671;MAF_USDA=21.176
NC_035083.1	6652554	.	T	A	.	.	MAF_USDA=6.471
NC_035083.1	6652561	.	G	T	.	.	MAF_INRAE=10.526;MAF_USDA=21.176
NC_035083.1	6652662	.	C	A	.	.	MAF_USDA=15.574
NC_035083.1	6652664	.	T	C	.	.	MAF_USDA=15.574
NC_035083.1	6652665	.	G	A	.	.	MAF_USDA=15.574
NC_035083.1	6652668	.	A	T	.	.	MAF_USDA=15.574
NC_035083.1	6652669	.	T	C	.	.	MAF_USDA=15.574
NC_035083.1	6652670	.	T	C	.	.	MAF_INRAE=7.5;MAF_USDA=1.765
NC_035083.1	6652680	.	A	G	.	.	MAF_INRAE=1.667;MAF_USDA=22.131
NC_035083.1	6652681	.	T	C	.	.	MAF_INRAE=1.667;MAF_USDA=22.131
NC_035083.1	6652692	.	G	A	.	.	MAF_USDA=23.77
NC_035083.1	6652704	.	T	G	.	.	MAF_USDA=2.459
NC_035083.1	6652706	.	A	C	.	.	MAF_INRAE=1.667;MAF_USDA=25.0
NC_035083.1	6652748	.	T	C	.	.	MAF_USDA=10.417
NC_035083.1	6652771	.	A	G	.	.	MAF_USDA=2.459
NC_035083.1	6652824	.	C	T	.	.	MAF_USDA=25.294
NC_035083.1	6652834	.	C	A	.	.	MAF_USDA=20.588
NC_035083.1	6652835	.	T	A	.	.	MAF_USDA=21.765
NC_035083.1	6652866	.	T	C	.	.	MAF_USDA=20.492
NC_035083.1	6652895	.	A	G	.	.	MAF_USDA=12.295
NC_035083.1	6652907	.	T	A	.	.	MAF_USDA=16.667
NC_035083.1	6652925	.	A	G	.	.	MAF_USDA=2.083
NC_035083.1	6652984	.	T	A	.	.	MAF_USDA=17.647
NC_035083.1	6653051	.	G	C	.	.	MAF_INRAE=38.608;MAF_USDA=8.235
NC_035083.1	6653063	.	C	T	.	.	MAF_INRAE=17.089;MAF_USDA=15.294
NC_035083.1	6653102	.	T	C	.	.	MAF_INRAE=36.709;MAF_USDA=41.765
NC_035083.1	6653181	.	A	G	.	.	MAF_USDA=1.639
NC_035083.1	6653182	.	T	C	.	.	MAF_INRAE=17.089;MAF_USDA=14.118
NC_035083.1	6653188	.	C	T	.	.	MAF_INRAE=10.526;MAF_USDA=19.412
NC_035083.1	6653211	.	G	A	.	.	MAF_INRAE=10.526;MAF_USDA=12.941
NC_035083.1	6653232	.	T	G	.	.	MAF_INRAE=10.526
NC_035083.1	6653256	.	C	T	.	.	MAF_INRAE=4.167;MAF_USDA=5.882
NC_035083.1	6653372	.	C	T	.	.	MAF_USDA=1.639
NC_035083.1	6653417	.	T	A	.	.	MAF_INRAE=17.089;MAF_USDA=14.706
NC_035083.1	6653479	.	A	G	.	.	MAF_INRAE=19.62;MAF_USDA=30.588
NC_035083.1	6653520	.	T	G	.	.	MAF_INRAE=37.975;MAF_USDA=45.294
NC_035083.1	6653598	.	T	G	.	.	MAF_USDA=27.083
NC_035083.1	6653603	.	T	A	.	.	MAF_INRAE=46.203;MAF_USDA=32.941
NC_035083.1	6653703	.	A	T	.	.	MAF_USDA=33.333
NC_035083.1	6653713	.	G	C	.	.	MAF_USDA=4.098
NC_035083.1	6653731	.	G	T	.	.	MAF_USDA=5.738
NC_035083.1	6653754	.	C	G	.	.	MAF_USDA=4.167
NC_035083.1	6653973	.	G	A	.	.	MAF_INRAE=45.57;MAF_USDA=32.941
NC_035083.1	6653976	.	T	A	.	.	MAF_USDA=4.167
NC_035083.1	6653983	.	C	T	.	.	MAF_INRAE=45.57;MAF_USDA=32.941
NC_035083.1	6654223	.	T	A	.	.	MAF_INRAE=30.38;MAF_USDA=28.824
NC_035083.1	6654231	.	T	A	.	.	MAF_INRAE=48.101;MAF_USDA=48.824
NC_035083.1	6654242	.	T	C	.	.	MAF_INRAE=48.101;MAF_USDA=48.235
NC_035083.1	6654272	.	G	C	.	.	MAF_USDA=1.639
NC_035083.1	6654380	.	T	A	.	.	MAF_INRAE=17.089;MAF_USDA=13.529
NC_035083.1	6654439	.	C	T	.	.	MAF_USDA=14.118
NC_035083.1	6654500	.	C	T	.	.	MAF_USDA=1.639
NC_035083.1	6654551	.	T	C	.	.	MAF_INRAE=26.582
NC_035083.1	6654619	.	C	A	.	.	MAF_USDA=10.588
NC_035083.1	6654663	.	A	G	.	.	MAF_USDA=1.639
NC_035083.1	6654727	.	C	A	.	.	MAF_USDA=3.279
NC_035083.1	6654752	.	C	T	.	.	MAF_INRAE=33.333
NC_035083.1	6654794	.	C	G	.	.	MAF_INRAE=10.526;MAF_USDA=4.167
NC_035083.1	6654808	.	A	G	.	.	MAF_USDA=1.639
NC_035083.1	6654956	.	T	C	.	.	MAF_INRAE=17.089;MAF_USDA=14.118
NC_035083.1	6655111	.	G	A	.	.	MAF_USDA=5.738
NC_035083.1	6655120	.	A	T	.	.	MAF_USDA=4.706
NC_035083.1	6655154	.	G	T	.	.	MAF_USDA=1.639
NC_035083.1	6655195	.	T	C	.	.	MAF_INRAE=4.167;MAF_USDA=1.765
NC_035083.1	6655201	.	C	T	.	.	MAF_INRAE=10.127;MAF_USDA=22.941
NC_035083.1	6655313	.	A	C	.	.	MAF_INRAE=17.089;MAF_USDA=12.941
NC_035083.1	6655355	.	T	G	.	.	MAF_INRAE=4.167;MAF_USDA=8.197
NC_035083.1	6655400	.	G	A	.	.	MAF_USDA=2.459
NC_035083.1	6655424	.	G	A	.	.	MAF_INRAE=31.013;MAF_USDA=28.235
NC_035083.1	6655494	.	G	A	.	.	MAF_USDA=4.118
NC_035083.1	6655533	.	T	G	.	.	MAF_USDA=4.118
NC_035083.1	6655559	.	G	T	.	.	MAF_INRAE=45.57;MAF_USDA=40.588
NC_035083.1	6655678	.	C	T	.	.	MAF_USDA=16.667
NC_035083.1	6655759	.	T	A	.	.	MAF_USDA=4.118
NC_035083.1	6655781	.	C	A	.	.	MAF_USDA=2.353
NC_035083.1	6655794	.	A	C	.	.	MAF_INRAE=5.696;MAF_USDA=17.059
NC_035083.1	6655796	.	C	A	.	.	MAF_INRAE=32.5;MAF_USDA=22.941
NC_035083.1	6655801	.	C	A	.	.	MAF_USDA=4.118
NC_035083.1	6655808	.	A	T	.	.	MAF_USDA=3.279
NC_035083.1	6655822	.	A	G	.	.	MAF_INRAE=17.089;MAF_USDA=12.5
NC_035083.1	6655856	.	C	G	.	.	MAF_USDA=2.459
NC_035083.1	6655891	.	T	C	.	.	MAF_USDA=1.639
NC_035083.1	6655993	.	G	T	.	.	MAF_USDA=4.118
NC_035083.1	6656007	.	A	T	.	.	MAF_INRAE=3.333;MAF_USDA=3.279
NC_035083.1	6656091	.	G	T	.	.	MAF_INRAE=48.734;MAF_USDA=43.452
NC_035083.1	6656127	.	T	G	.	.	MAF_USDA=4.098
NC_035083.1	6656131	.	A	T	.	.	MAF_USDA=4.098
NC_035083.1	6656138	.	C	A	.	.	MAF_USDA=3.279
NC_035083.1	6656154	.	G	A	.	.	MAF_USDA=1.639
NC_035083.1	6656174	.	T	C	.	.	MAF_INRAE=47.468;MAF_USDA=37.647
NC_035083.1	6656264	.	C	G	.	.	MAF_USDA=4.118
NC_035083.1	6656267	.	T	G	.	.	MAF_INRAE=4.167;MAF_USDA=1.639
NC_035083.1	6656351	.	A	T	.	.	MAF_USDA=4.118
NC_035083.1	6656353	.	C	A	.	.	MAF_USDA=1.639
NC_035083.1	6656423	.	T	A	.	.	MAF_INRAE=5.696;MAF_USDA=15.882
NC_035083.1	6656599	.	C	T	.	.	MAF_USDA=1.639
NC_035083.1	6656602	.	C	A	.	.	MAF_INRAE=47.468;MAF_USDA=34.706
NC_035083.1	6656628	.	A	C	.	.	MAF_INRAE=47.468;MAF_USDA=34.118
NC_035083.1	6656629	.	T	C	.	.	MAF_USDA=3.279
NC_035083.1	6656642	.	C	A	.	.	MAF_USDA=4.918
NC_035083.1	6656682	.	A	G	.	.	MAF_INRAE=5.696;MAF_USDA=24.118
NC_035083.1	6656704	.	T	A	.	.	MAF_INRAE=5.696;MAF_USDA=17.059
NC_035083.1	6656772	.	G	T	.	.	MAF_USDA=4.098
NC_035083.1	6656788	.	C	G	.	.	MAF_INRAE=5.696;MAF_USDA=10.0
NC_035083.1	6656828	.	A	T	.	.	MAF_INRAE=48.101;MAF_USDA=38.235
NC_035083.1	6656839	.	C	G	.	.	MAF_INRAE=49.367;MAF_USDA=47.059
NC_035083.1	6656842	.	C	A	.	.	MAF_INRAE=46.667;MAF_USDA=47.059
NC_035083.1	6657052	.	T	C	.	.	MAF_INRAE=49.367
NC_035083.1	6657067	.	G	A	.	.	MAF_INRAE=34.81;MAF_USDA=22.353
NC_035083.1	6657115	.	T	C	.	.	MAF_INRAE=3.797;MAF_USDA=5.738
NC_035083.1	6657127	.	T	C	.	.	MAF_INRAE=3.797;MAF_USDA=9.016
NC_035083.1	6657131	.	G	A	.	.	MAF_INRAE=3.333;MAF_USDA=7.377
NC_035083.1	6657146	.	A	G	.	.	MAF_USDA=12.941
NC_035083.1	6657171	.	C	G	.	.	MAF_USDA=6.25
NC_035083.1	6657189	.	G	A	.	.	MAF_USDA=4.706
NC_035083.1	6657205	.	C	T	.	.	MAF_USDA=3.279
NC_035083.1	6657307	.	C	T	.	.	MAF_USDA=5.882
NC_035083.1	6657374	.	G	T	.	.	MAF_USDA=9.412
NC_035083.1	6657443	.	C	T	.	.	MAF_USDA=8.197
NC_035083.1	6657561	.	G	C	.	.	MAF_INRAE=31.646;MAF_USDA=21.176
NC_035083.1	6660093	.	T	G	.	.	MAF_USDA=34.524
NC_035083.1	6660157	.	G	A	.	.	MAF_INRAE=37.975;MAF_USDA=8.197
NC_035083.1	6660174	.	C	A	.	.	MAF_INRAE=14.167;MAF_USDA=13.529
NC_035083.1	6660244	.	C	G	.	.	MAF_USDA=1.639
NC_035083.1	6660263	.	T	C	.	.	MAF_INRAE=48.734;MAF_USDA=34.706
NC_035083.1	6660292	.	G	A	.	.	MAF_INRAE=5.0;MAF_USDA=7.059
NC_035083.1	6660394	.	G	A	.	.	MAF_USDA=14.118
NC_035083.1	6660499	.	A	G	.	.	MAF_INRAE=48.101;MAF_USDA=44.706
NC_035083.1	6660592	.	A	C	.	.	MAF_USDA=11.905
NC_035083.1	6660598	.	T	A	.	.	MAF_USDA=3.333
NC_035083.1	6661527	.	A	C	.	.	MAF_USDA=14.118
NC_035083.1	6661529	.	T	G	.	.	MAF_USDA=2.976
NC_035083.1	6661542	.	G	T	.	.	MAF_USDA=33.529
NC_035083.1	6661577	.	T	G	.	.	MAF_USDA=10.588
NC_035083.1	6661658	.	T	G	.	.	MAF_INRAE=3.797;MAF_USDA=19.412
NC_035083.1	6661808	.	A	G	.	.	MAF_INRAE=10.526;MAF_USDA=11.905
NC_035083.1	6661898	.	G	A	.	.	MAF_USDA=1.639
NC_035083.1	6661901	.	T	G	.	.	MAF_USDA=7.059
NC_035083.1	6661909	.	T	C	.	.	MAF_INRAE=10.526;MAF_USDA=14.118
NC_035083.1	6661947	.	A	T	.	.	MAF_USDA=3.529
NC_035083.1	6661970	.	G	A	.	.	MAF_USDA=3.529
NC_035083.1	6661979	.	G	T	.	.	MAF_INRAE=23.418;MAF_USDA=36.471
NC_035083.1	6662018	.	A	C	.	.	MAF_USDA=2.459
NC_035083.1	6662021	.	A	C	.	.	MAF_USDA=3.529
NC_035083.1	6662065	.	G	C	.	.	MAF_USDA=7.059
NC_035083.1	6662073	.	G	A	.	.	MAF_USDA=5.294
NC_035083.1	6662106	.	G	A	.	.	MAF_USDA=2.941
NC_035083.1	6662131	.	C	A	.	.	MAF_USDA=30.588
NC_035083.1	6662172	.	G	A	.	.	MAF_INRAE=17.5
NC_035083.1	6662197	.	C	A	.	.	MAF_INRAE=9.167
NC_035083.1	6662230	.	A	C	.	.	MAF_USDA=11.667
NC_035083.1	6662244	.	T	C	.	.	MAF_USDA=16.667
NC_035083.1	6662359	.	C	G	.	.	MAF_USDA=35.294
NC_035083.1	6662360	.	T	A	.	.	MAF_USDA=35.882
NC_035083.1	6662370	.	T	A	.	.	MAF_USDA=44.706
NC_035083.1	6662396	.	T	A	.	.	MAF_USDA=47.059
NC_035083.1	6662402	.	C	A	.	.	MAF_USDA=39.583
NC_035083.1	6662411	.	C	T	.	.	MAF_USDA=10.417
NC_035083.1	6662538	.	G	T	.	.	MAF_INRAE=25.949;MAF_USDA=48.235
NC_035083.1	6662596	.	A	C	.	.	MAF_INRAE=25.949;MAF_USDA=48.235
NC_035083.1	6662605	.	C	T	.	.	MAF_INRAE=25.949;MAF_USDA=42.623
NC_035083.1	6662676	.	A	G	.	.	MAF_INRAE=26.582;MAF_USDA=49.412
NC_035083.1	6662703	.	T	C	.	.	MAF_INRAE=25.949;MAF_USDA=48.824
NC_035083.1	6662743	.	T	A	.	.	MAF_INRAE=25.949;MAF_USDA=47.647
NC_035083.1	6662777	.	G	T	.	.	MAF_INRAE=25.949;MAF_USDA=41.803
NC_035083.1	6662781	.	C	G	.	.	MAF_INRAE=17.5;MAF_USDA=42.623
NC_035083.1	6662852	.	C	A	.	.	MAF_USDA=1.639
NC_035083.1	6662912	.	A	C	.	.	MAF_INRAE=25.949;MAF_USDA=45.882
NC_035083.1	6663065	.	C	T	.	.	MAF_USDA=6.25
NC_035083.1	6663066	.	C	T	.	.	MAF_USDA=2.353
NC_035083.1	6663087	.	T	C	.	.	MAF_INRAE=25.949;MAF_USDA=46.471
NC_035083.1	6663092	.	G	A	.	.	MAF_USDA=1.639
NC_035083.1	6663164	.	C	A	.	.	MAF_INRAE=26.582
NC_035083.1	6663192	.	T	C	.	.	MAF_INRAE=10.526;MAF_USDA=27.647
NC_035083.1	6663211	.	C	A	.	.	MAF_INRAE=1.667;MAF_USDA=4.706
NC_035083.1	6663251	.	A	T	.	.	MAF_INRAE=25.949;MAF_USDA=44.118
NC_035083.1	6663281	.	T	C	.	.	MAF_INRAE=25.316;MAF_USDA=44.706
NC_035083.1	6663288	.	T	A	.	.	MAF_USDA=2.459
NC_035083.1	6663311	.	C	T	.	.	MAF_INRAE=25.316;MAF_USDA=44.706
NC_035083.1	6663343	.	G	A	.	.	MAF_INRAE=25.949;MAF_USDA=44.118
NC_035083.1	6663347	.	C	G	.	.	MAF_INRAE=17.5;MAF_USDA=43.529
NC_035083.1	6663431	.	A	G	.	.	MAF_INRAE=25.949;MAF_USDA=46.471
NC_035083.1	6663450	.	C	T	.	.	MAF_INRAE=25.949;MAF_USDA=45.882
NC_035083.1	6663501	.	G	A	.	.	MAF_INRAE=25.949;MAF_USDA=45.294
NC_035083.1	6663516	.	T	G	.	.	MAF_INRAE=25.949;MAF_USDA=45.882
NC_035083.1	6663617	.	G	A	.	.	MAF_INRAE=25.949;MAF_USDA=45.294
NC_035083.1	6663659	.	A	C	.	.	MAF_INRAE=25.949;MAF_USDA=26.471
NC_035083.1	6663665	.	T	A	.	.	MAF_INRAE=36.076;MAF_USDA=32.353
NC_035083.1	6663682	.	C	T	.	.	MAF_INRAE=25.949;MAF_USDA=28.824
NC_035083.1	6663695	.	T	C	.	.	MAF_USDA=1.639
NC_035083.1	6663696	.	A	C	.	.	MAF_INRAE=10.526;MAF_USDA=5.882
NC_035083.1	6663702	.	T	A	.	.	MAF_USDA=4.167
NC_035083.1	6663704	.	T	G	.	.	MAF_USDA=4.167
NC_035083.1	6663713	.	G	A	.	.	MAF_USDA=2.353
NC_035083.1	6663764	.	C	T	.	.	MAF_INRAE=4.167;MAF_USDA=2.353
NC_035083.1	6663823	.	T	A	.	.	MAF_INRAE=25.949;MAF_USDA=49.18
NC_035083.1	6663826	.	G	A	.	.	MAF_INRAE=17.5;MAF_USDA=49.18
NC_035083.1	6663832	.	T	A	.	.	MAF_INRAE=25.949;MAF_USDA=49.18
NC_035083.1	6663843	.	A	C	.	.	MAF_INRAE=25.949;MAF_USDA=50.0
NC_035083.1	6663857	.	C	A	.	.	MAF_INRAE=25.949;MAF_USDA=50.0
NC_035083.1	6663858	.	A	G	.	.	MAF_INRAE=17.5;MAF_USDA=50.0
NC_035083.1	6663867	.	G	A	.	.	MAF_INRAE=25.949;MAF_USDA=48.235
NC_035083.1	6663871	.	C	A	.	.	MAF_INRAE=17.5;MAF_USDA=48.235
NC_035083.1	6663986	.	A	G	.	.	MAF_INRAE=10.526;MAF_USDA=2.353
NC_035083.1	6664023	.	G	C	.	.	MAF_INRAE=26.582;MAF_USDA=48.235
NC_035083.1	6664027	.	T	G	.	.	MAF_INRAE=36.667;MAF_USDA=41.176
NC_035083.1	6664040	.	G	A	.	.	MAF_INRAE=36.076;MAF_USDA=41.176
NC_035083.1	6664074	.	C	G	.	.	MAF_INRAE=38.608;MAF_USDA=9.016
NC_035083.1	6664119	.	C	T	.	.	MAF_USDA=3.279
NC_035083.1	6664193	.	G	A	.	.	MAF_USDA=20.588
NC_035083.1	6664217	.	C	G	.	.	MAF_INRAE=25.949;MAF_USDA=48.824
NC_035083.1	6664357	.	C	T	.	.	MAF_USDA=4.098
NC_035083.1	6664408	.	A	T	.	.	MAF_INRAE=37.975;MAF_USDA=10.0
NC_035083.1	6664409	.	G	A	.	.	MAF_INRAE=45.0;MAF_USDA=10.0
NC_035083.1	6664470	.	C	A	.	.	MAF_USDA=4.918
NC_035083.1	6664493	.	C	G	.	.	MAF_USDA=3.279
NC_035083.1	6664517	.	G	A	.	.	MAF_USDA=4.118
NC_035083.1	6664624	.	C	T	.	.	MAF_INRAE=38.608;MAF_USDA=7.059
NC_035083.1	6664737	.	A	G	.	.	MAF_USDA=3.279
NC_035083.1	6664752	.	C	T	.	.	MAF_INRAE=38.608;MAF_USDA=7.059
NC_035083.1	6664856	.	A	C	.	.	MAF_INRAE=37.975;MAF_USDA=7.059
NC_035083.1	6664937	.	G	T	.	.	MAF_INRAE=20.886;MAF_USDA=7.059
NC_035083.1	6665081	.	A	T	.	.	MAF_USDA=3.279
NC_035083.1	6665263	.	T	G	.	.	MAF_USDA=8.333
NC_035083.1	6665278	.	G	C	.	.	MAF_USDA=16.667
NC_035083.1	6665388	.	T	G	.	.	MAF_INRAE=3.333;MAF_USDA=4.167
NC_035083.1	6665443	.	T	C	.	.	MAF_INRAE=15.833
NC_035083.1	6665465	.	T	C	.	.	MAF_INRAE=4.167
NC_035083.1	6666487	.	C	A	.	.	MAF_USDA=2.459
NC_035083.1	6666513	.	T	C	.	.	MAF_INRAE=14.167;MAF_USDA=50.0
NC_035083.1	6666607	.	G	A	.	.	MAF_INRAE=2.5;MAF_USDA=4.118
NC_035083.1	6666619	.	A	C	.	.	MAF_USDA=4.167
NC_035083.1	6666714	.	G	T	.	.	MAF_USDA=4.118
NC_035083.1	6666735	.	A	C	.	.	MAF_INRAE=48.101;MAF_USDA=48.824
NC_035083.1	6666802	.	C	A	.	.	MAF_USDA=16.667
NC_035083.1	6666803	.	T	A	.	.	MAF_USDA=16.667
NC_035083.1	6666833	.	G	T	.	.	MAF_INRAE=36.076;MAF_USDA=32.941
NC_035083.1	6666866	.	A	G	.	.	MAF_INRAE=25.949;MAF_USDA=48.824
NC_035083.1	6666868	.	G	C	.	.	MAF_INRAE=17.5;MAF_USDA=48.824
NC_035083.1	6666917	.	T	C	.	.	MAF_INRAE=25.949;MAF_USDA=50.0
NC_035083.1	6666943	.	T	G	.	.	MAF_USDA=4.918
NC_035083.1	6667054	.	G	A	.	.	MAF_INRAE=35.443;MAF_USDA=39.412
NC_035083.1	6667177	.	A	C	.	.	MAF_USDA=2.459
NC_035083.1	6667262	.	A	C	.	.	MAF_INRAE=10.526;MAF_USDA=5.882
NC_035083.1	6667354	.	A	C	.	.	MAF_INRAE=23.418;MAF_USDA=43.529
NC_035083.1	6667372	.	G	A	.	.	MAF_INRAE=10.526;MAF_USDA=5.882
NC_035083.1	6667376	.	T	C	.	.	MAF_USDA=5.882
NC_035083.1	6667421	.	C	T	.	.	MAF_USDA=2.459
NC_035083.1	6667523	.	A	C	.	.	MAF_USDA=1.639
NC_035083.1	6667618	.	C	A	.	.	MAF_USDA=3.333
NC_035083.1	6667777	.	C	T	.	.	MAF_USDA=1.667
NC_035083.1	6667802	.	A	G	.	.	MAF_USDA=3.279
NC_035083.1	6667871	.	G	A	.	.	MAF_INRAE=10.526;MAF_USDA=4.167
NC_035083.1	6667887	.	A	C	.	.	MAF_USDA=4.118
NC_035083.1	6667903	.	A	T	.	.	MAF_INRAE=23.418;MAF_USDA=41.765
NC_035083.1	6667948	.	T	G	.	.	MAF_INRAE=44.304;MAF_USDA=25.882
NC_035083.1	6667949	.	A	G	.	.	MAF_INRAE=50.0;MAF_USDA=25.882
NC_035083.1	6667983	.	A	T	.	.	MAF_INRAE=44.304;MAF_USDA=26.471
NC_035083.1	6668019	.	C	G	.	.	MAF_INRAE=44.304;MAF_USDA=25.882
NC_035083.1	6668021	.	C	G	.	.	MAF_INRAE=50.0;MAF_USDA=23.529
NC_035083.1	6668077	.	G	C	.	.	MAF_INRAE=44.304;MAF_USDA=25.882
NC_035083.1	6668153	.	G	T	.	.	MAF_USDA=4.167
NC_035083.1	6668157	.	C	A	.	.	MAF_INRAE=45.0;MAF_USDA=4.167
NC_035083.1	6668199	.	C	A	.	.	MAF_USDA=4.098
NC_035083.1	6668200	.	C	T	.	.	MAF_USDA=3.279
NC_035083.1	6668233	.	T	C	.	.	MAF_INRAE=44.304;MAF_USDA=25.294
NC_035083.1	6668310	.	T	C	.	.	MAF_INRAE=44.937;MAF_USDA=25.882
NC_035083.1	6668331	.	T	C	.	.	MAF_INRAE=10.526;MAF_USDA=5.882
NC_035083.1	6668356	.	T	G	.	.	MAF_INRAE=48.333;MAF_USDA=12.353
NC_035083.1	6668360	.	T	C	.	.	MAF_INRAE=10.526;MAF_USDA=4.167
NC_035083.1	6668377	.	G	A	.	.	MAF_INRAE=5.696;MAF_USDA=18.824
NC_035083.1	6668397	.	G	T	.	.	MAF_USDA=3.279
NC_035083.1	6668398	.	C	T	.	.	MAF_USDA=1.639
NC_035083.1	6668419	.	A	C	.	.	MAF_USDA=3.279
NC_035083.1	6668470	.	C	T	.	.	MAF_USDA=1.639
NC_035083.1	6668553	.	A	T	.	.	MAF_INRAE=10.526;MAF_USDA=5.882
NC_035083.1	6668601	.	G	T	.	.	MAF_INRAE=41.139;MAF_USDA=15.882
NC_035083.1	6668606	.	G	T	.	.	MAF_INRAE=41.139;MAF_USDA=4.167
NC_035083.1	6668625	.	A	T	.	.	MAF_USDA=1.639
NC_035083.1	6668658	.	T	C	.	.	MAF_INRAE=4.167;MAF_USDA=4.762
NC_035083.1	6668711	.	T	A	.	.	MAF_INRAE=41.139;MAF_USDA=13.529
NC_035083.1	6668738	.	G	A	.	.	MAF_INRAE=44.304;MAF_USDA=25.294
NC_035083.1	6668756	.	C	A	.	.	MAF_INRAE=41.139;MAF_USDA=18.235
NC_035083.1	6668765	.	C	T	.	.	MAF_INRAE=38.608;MAF_USDA=9.016
NC_035083.1	6668766	.	A	G	.	.	MAF_INRAE=50.0;MAF_USDA=20.0
NC_035083.1	6668775	.	C	T	.	.	MAF_INRAE=44.304;MAF_USDA=20.588
NC_035083.1	6668803	.	G	A	.	.	MAF_USDA=1.639
NC_035083.1	6668832	.	T	G	.	.	MAF_INRAE=4.167;MAF_USDA=4.706
NC_035083.1	6668840	.	C	T	.	.	MAF_INRAE=40.506;MAF_USDA=15.882
NC_035083.1	6668852	.	T	A	.	.	MAF_INRAE=40.506;MAF_USDA=15.882
NC_035083.1	6668867	.	T	G	.	.	MAF_USDA=1.639
NC_035083.1	6668868	.	T	G	.	.	MAF_INRAE=41.139;MAF_USDA=15.882
NC_035083.1	6668870	.	T	C	.	.	MAF_USDA=1.176
NC_035083.1	6668875	.	T	C	.	.	MAF_USDA=2.459
NC_035083.1	6668883	.	G	A	.	.	MAF_USDA=1.639
NC_035083.1	6668889	.	T	A	.	.	MAF_INRAE=41.139;MAF_USDA=17.647
NC_035083.1	6668892	.	C	T	.	.	MAF_USDA=4.918
NC_035083.1	6668895	.	A	C	.	.	MAF_INRAE=41.139;MAF_USDA=17.647
NC_035083.1	6668920	.	G	A	.	.	MAF_INRAE=41.772;MAF_USDA=13.529
NC_035083.1	6669002	.	G	A	.	.	MAF_INRAE=44.304;MAF_USDA=27.059
NC_035083.1	6669042	.	A	G	.	.	MAF_INRAE=44.304;MAF_USDA=20.0
NC_035083.1	6669085	.	T	C	.	.	MAF_INRAE=39.241;MAF_USDA=7.059
NC_035083.1	6669086	.	A	G	.	.	MAF_USDA=16.667
NC_035083.1	6669108	.	C	A	.	.	MAF_INRAE=4.167;MAF_USDA=4.762
NC_035083.1	6669145	.	G	C	.	.	MAF_INRAE=44.937;MAF_USDA=20.0
NC_035083.1	6669159	.	A	T	.	.	MAF_INRAE=41.772;MAF_USDA=14.706
NC_035083.1	6669165	.	A	T	.	.	MAF_INRAE=23.418;MAF_USDA=41.176
NC_035083.1	6669268	.	A	G	.	.	MAF_INRAE=44.304;MAF_USDA=28.235
NC_035083.1	6669313	.	A	T	.	.	MAF_INRAE=44.304;MAF_USDA=17.059
NC_035083.1	6669351	.	T	A	.	.	MAF_INRAE=43.038;MAF_USDA=27.647
NC_035083.1	6669452	.	A	T	.	.	MAF_USDA=4.098
NC_035083.1	6669492	.	T	G	.	.	MAF_INRAE=44.304;MAF_USDA=18.235
NC_035083.1	6669522	.	T	C	.	.	MAF_INRAE=43.671;MAF_USDA=27.647
NC_035083.1	6669551	.	T	A	.	.	MAF_INRAE=44.304;MAF_USDA=6.25
NC_035083.1	6669555	.	G	A	.	.	MAF_INRAE=50.0;MAF_USDA=6.25
NC_035083.1	6669570	.	T	A	.	.	MAF_INRAE=44.304;MAF_USDA=17.647
NC_035083.1	6669625	.	T	C	.	.	MAF_INRAE=43.671;MAF_USDA=17.059
NC_035083.1	6669665	.	A	G	.	.	MAF_USDA=1.639
NC_035083.1	6669723	.	T	A	.	.	MAF_USDA=3.279
NC_035083.1	6669787	.	T	G	.	.	MAF_USDA=1.639
NC_035083.1	6669849	.	C	T	.	.	MAF_INRAE=44.304;MAF_USDA=26.471
NC_035083.1	6669891	.	A	G	.	.	MAF_USDA=4.098
NC_035083.1	6669894	.	G	T	.	.	MAF_USDA=3.279
NC_035083.1	6669918	.	C	T	.	.	MAF_USDA=1.639
NC_035083.1	6669928	.	C	G	.	.	MAF_USDA=5.833
NC_035083.1	6669933	.	G	A	.	.	MAF_USDA=5.833
NC_035083.1	6669934	.	T	C	.	.	MAF_USDA=5.833
NC_035083.1	6669936	.	G	A	.	.	MAF_USDA=1.667
NC_035083.1	6669952	.	T	C	.	.	MAF_USDA=5.833
NC_035083.1	6669955	.	A	C	.	.	MAF_USDA=5.833
NC_035083.1	6669977	.	T	A	.	.	MAF_INRAE=44.304;MAF_USDA=25.882
NC_035083.1	6669986	.	G	T	.	.	MAF_INRAE=30.38;MAF_USDA=30.588
NC_035083.1	6670022	.	A	C	.	.	MAF_USDA=4.098
NC_035083.1	6670024	.	A	G	.	.	MAF_USDA=4.098
NC_035083.1	6670038	.	C	A	.	.	MAF_USDA=8.197
NC_035083.1	6670039	.	A	T	.	.	MAF_USDA=8.197
NC_035083.1	6670045	.	A	C	.	.	MAF_USDA=3.279
NC_035083.1	6670049	.	C	T	.	.	MAF_USDA=3.279
NC_035083.1	6670062	.	T	C	.	.	MAF_INRAE=44.304;MAF_USDA=25.882
NC_035083.1	6670116	.	G	C	.	.	MAF_INRAE=5.696;MAF_USDA=26.786
NC_035083.1	6670123	.	A	G	.	.	MAF_INRAE=5.696;MAF_USDA=27.381
NC_035083.1	6670128	.	A	G	.	.	MAF_INRAE=44.304;MAF_USDA=21.429
NC_035083.1	6670154	.	C	G	.	.	MAF_INRAE=44.304;MAF_USDA=18.452
NC_035083.1	6670185	.	A	C	.	.	MAF_INRAE=3.797;MAF_USDA=2.459
NC_035083.1	6670202	.	G	A	.	.	MAF_INRAE=44.937;MAF_USDA=18.235
NC_035083.1	6670233	.	A	G	.	.	MAF_INRAE=44.304;MAF_USDA=18.824
NC_035083.1	6670255	.	C	T	.	.	MAF_INRAE=2.632;MAF_USDA=8.333
NC_035083.1	6670265	.	G	A	.	.	MAF_INRAE=43.671;MAF_USDA=17.647
NC_035083.1	6670286	.	G	A	.	.	MAF_USDA=2.459
NC_035083.1	6670343	.	C	A	.	.	MAF_USDA=4.098
NC_035083.1	6670357	.	C	T	.	.	MAF_INRAE=44.304;MAF_USDA=20.0
NC_035083.1	6670366	.	T	C	.	.	MAF_USDA=4.167
NC_035083.1	6670378	.	C	T	.	.	MAF_INRAE=44.304;MAF_USDA=19.643
NC_035083.1	6670398	.	C	G	.	.	MAF_INRAE=44.304;MAF_USDA=18.824
NC_035083.1	6670461	.	T	C	.	.	MAF_INRAE=44.304;MAF_USDA=18.824
NC_035083.1	6670475	.	C	T	.	.	MAF_USDA=3.279
NC_035083.1	6670507	.	G	A	.	.	MAF_USDA=6.25
NC_035083.1	6670513	.	C	A	.	.	MAF_INRAE=43.671;MAF_USDA=16.667
NC_035083.1	6670516	.	A	G	.	.	MAF_INRAE=48.333;MAF_USDA=16.667
NC_035083.1	6670553	.	T	C	.	.	MAF_USDA=2.353
NC_035083.1	6670621	.	G	A	.	.	MAF_INRAE=44.304;MAF_USDA=28.235
NC_035083.1	6670642	.	G	T	.	.	MAF_INRAE=38.608;MAF_USDA=7.059
NC_035083.1	6670696	.	T	A	.	.	MAF_USDA=12.295
NC_035083.1	6670705	.	A	C	.	.	MAF_USDA=2.459
NC_035083.1	6670755	.	A	G	.	.	MAF_USDA=11.475
NC_035083.1	6670757	.	G	T	.	.	MAF_INRAE=26.316;MAF_USDA=19.412
NC_035083.1	6670873	.	T	C	.	.	MAF_USDA=12.5
NC_035083.1	6670911	.	C	T	.	.	MAF_INRAE=26.316;MAF_USDA=20.588
NC_035083.1	6670972	.	C	A	.	.	MAF_USDA=4.167
NC_035083.1	6670974	.	C	T	.	.	MAF_USDA=6.25
NC_035083.1	6670975	.	C	T	.	.	MAF_USDA=6.25
NC_035083.1	6671014	.	C	A	.	.	MAF_USDA=15.574
NC_035083.1	6671050	.	G	A	.	.	MAF_INRAE=26.316;MAF_USDA=6.25
NC_035083.1	6671058	.	G	C	.	.	MAF_INRAE=26.316;MAF_USDA=27.647
NC_035083.1	6671080	.	C	T	.	.	MAF_USDA=6.25
NC_035083.1	6671100	.	T	G	.	.	MAF_INRAE=43.038;MAF_USDA=18.824
NC_035083.1	6671143	.	G	A	.	.	MAF_USDA=3.333
NC_035083.1	6671215	.	T	G	.	.	MAF_USDA=2.5
NC_035083.1	6671239	.	C	T	.	.	MAF_USDA=13.333
NC_035083.1	6671240	.	G	A	.	.	MAF_INRAE=1.667;MAF_USDA=4.762
NC_035083.1	6671337	.	G	T	.	.	MAF_INRAE=20.886;MAF_USDA=6.471
NC_035083.1	6671356	.	C	T	.	.	MAF_INRAE=26.316;MAF_USDA=27.059
NC_035083.1	6671383	.	G	C	.	.	MAF_USDA=15.294
NC_035083.1	6671389	.	G	A	.	.	MAF_USDA=16.471
NC_035083.1	6671419	.	A	G	.	.	MAF_INRAE=26.316;MAF_USDA=24.405
NC_035083.1	6671432	.	T	A	.	.	MAF_INRAE=26.316;MAF_USDA=26.19
NC_035083.1	6671440	.	T	G	.	.	MAF_INRAE=26.316;MAF_USDA=24.405
NC_035083.1	6671448	.	G	T	.	.	MAF_INRAE=26.316;MAF_USDA=17.059
NC_035083.1	6671475	.	A	T	.	.	MAF_INRAE=26.316;MAF_USDA=28.235
NC_035083.1	6671485	.	T	A	.	.	MAF_USDA=6.25
NC_035083.1	6671495	.	T	G	.	.	MAF_INRAE=26.316;MAF_USDA=26.786
NC_035083.1	6671502	.	T	G	.	.	MAF_INRAE=10.526;MAF_USDA=18.235
NC_035083.1	6671509	.	T	A	.	.	MAF_USDA=5.738
NC_035083.1	6671513	.	G	A	.	.	MAF_INRAE=26.316;MAF_USDA=6.25
NC_035083.1	6671536	.	A	T	.	.	MAF_USDA=14.754
NC_035083.1	6671594	.	G	T	.	.	MAF_INRAE=26.582;MAF_USDA=1.639
NC_035083.1	6671658	.	C	T	.	.	MAF_USDA=10.656
NC_035083.1	6671667	.	T	A	.	.	MAF_USDA=2.353
NC_035083.1	6671691	.	C	A	.	.	MAF_USDA=7.377
NC_035083.1	6671761	.	T	G	.	.	MAF_INRAE=29.114;MAF_USDA=25.882
NC_035083.1	6671775	.	A	G	.	.	MAF_INRAE=29.747;MAF_USDA=25.882
NC_035083.1	6671776	.	G	T	.	.	MAF_INRAE=25.833
NC_035083.1	6671795	.	T	A	.	.	MAF_INRAE=46.835;MAF_USDA=15.882
NC_035083.1	6671811	.	A	G	.	.	MAF_INRAE=30.38;MAF_USDA=31.765
NC_035083.1	6671816	.	A	T	.	.	MAF_USDA=9.016
NC_035083.1	6671821	.	T	G	.	.	MAF_INRAE=31.013;MAF_USDA=8.235
NC_035083.1	6671823	.	A	G	.	.	MAF_INRAE=29.167;MAF_USDA=8.235
NC_035083.1	6671833	.	G	A	.	.	MAF_INRAE=5.0;MAF_USDA=1.639
NC_035083.1	6671902	.	C	T	.	.	MAF_USDA=4.918
NC_035083.1	6671911	.	A	G	.	.	MAF_USDA=8.824
NC_035083.1	6671912	.	C	A	.	.	MAF_USDA=1.639
NC_035083.1	6671914	.	G	T	.	.	MAF_USDA=1.765
NC_035083.1	6671933	.	T	A	.	.	MAF_USDA=8.197
NC_035083.1	6671960	.	A	G	.	.	MAF_USDA=5.932
NC_035083.1	6671964	.	T	G	.	.	MAF_USDA=5.932
NC_035083.1	6672002	.	A	G	.	.	MAF_USDA=9.836
NC_035083.1	6672054	.	T	C	.	.	MAF_USDA=11.475
NC_035083.1	6672069	.	G	A	.	.	MAF_INRAE=10.526;MAF_USDA=11.176
NC_035083.1	6672090	.	T	A	.	.	MAF_USDA=9.016
NC_035083.1	6672091	.	A	T	.	.	MAF_USDA=9.016
NC_035083.1	6672120	.	A	G	.	.	MAF_USDA=1.639
NC_035083.1	6672121	.	G	T	.	.	MAF_INRAE=29.114;MAF_USDA=18.824
NC_035083.1	6672150	.	T	A	.	.	MAF_INRAE=5.696;MAF_USDA=11.765
NC_035083.1	6672160	.	C	G	.	.	MAF_USDA=6.557
NC_035083.1	6672182	.	T	C	.	.	MAF_USDA=11.475
NC_035083.1	6672206	.	T	C	.	.	MAF_INRAE=35.443;MAF_USDA=16.471
NC_035083.1	6672215	.	T	C	.	.	MAF_INRAE=28.333;MAF_USDA=8.235
NC_035083.1	6672223	.	T	A	.	.	MAF_INRAE=38.608
NC_035083.1	6672249	.	C	T	.	.	MAF_INRAE=5.696
NC_035083.1	6672272	.	C	T	.	.	MAF_USDA=4.098
NC_035083.1	6672285	.	A	C	.	.	MAF_INRAE=2.5
NC_035083.1	6672293	.	C	A	.	.	MAF_INRAE=24.167;MAF_USDA=6.25
NC_035083.1	6672299	.	A	C	.	.	MAF_INRAE=25.0
NC_035083.1	6672307	.	C	A	.	.	MAF_INRAE=29.167;MAF_USDA=2.083
NC_035083.1	6672323	.	C	T	.	.	MAF_USDA=5.833
NC_035083.1	6672328	.	A	T	.	.	MAF_USDA=5.833
NC_035083.1	6672330	.	C	T	.	.	MAF_USDA=6.667
NC_035083.1	6672352	.	A	C	.	.	MAF_INRAE=6.667
NC_035083.1	6672424	.	T	G	.	.	MAF_INRAE=44.737;MAF_USDA=40.0
NC_035083.1	6672436	.	G	A	.	.	MAF_USDA=4.167
NC_035083.1	6672450	.	G	A	.	.	MAF_INRAE=47.368;MAF_USDA=34.706
NC_035083.1	6672492	.	A	G	.	.	MAF_INRAE=13.158;MAF_USDA=5.738
NC_035083.1	6672515	.	T	G	.	.	MAF_USDA=6.25
NC_035083.1	6672557	.	C	A	.	.	MAF_INRAE=4.167;MAF_USDA=10.588
NC_035083.1	6672584	.	A	T	.	.	MAF_INRAE=30.38
NC_035083.1	6672586	.	T	G	.	.	MAF_INRAE=24.167;MAF_USDA=8.333
NC_035083.1	6672594	.	G	C	.	.	MAF_INRAE=30.38
NC_035083.1	6672619	.	G	A	.	.	MAF_INRAE=31.646;MAF_USDA=4.167
NC_035083.1	6672683	.	G	C	.	.	MAF_INRAE=31.013;MAF_USDA=20.588
NC_035083.1	6672836	.	G	T	.	.	MAF_USDA=10.417
NC_035083.1	6672841	.	G	C	.	.	MAF_USDA=12.295
NC_035083.1	6672849	.	G	T	.	.	MAF_INRAE=26.316
NC_035083.1	6672856	.	A	T	.	.	MAF_USDA=6.25
NC_035083.1	6672888	.	A	G	.	.	MAF_INRAE=29.114;MAF_USDA=20.0
NC_035083.1	6672911	.	T	C	.	.	MAF_INRAE=26.582
NC_035083.1	6672937	.	G	T	.	.	MAF_USDA=11.475
NC_035083.1	6672959	.	A	C	.	.	MAF_USDA=2.083
NC_035083.1	6672996	.	C	T	.	.	MAF_USDA=2.941
NC_035083.1	6673020	.	C	T	.	.	MAF_INRAE=29.747;MAF_USDA=21.176
NC_035083.1	6673032	.	G	A	.	.	MAF_INRAE=29.747;MAF_USDA=28.824
NC_035083.1	6673054	.	A	G	.	.	MAF_INRAE=29.747;MAF_USDA=20.588
NC_035083.1	6673065	.	A	T	.	.	MAF_INRAE=29.747;MAF_USDA=20.588
NC_035083.1	6673093	.	T	C	.	.	MAF_USDA=11.475
NC_035083.1	6673122	.	C	A	.	.	MAF_USDA=8.333
NC_035083.1	6673126	.	G	A	.	.	MAF_INRAE=5.696;MAF_USDA=10.0
NC_035083.1	6673149	.	G	T	.	.	MAF_INRAE=28.481;MAF_USDA=33.529
NC_035083.1	6673150	.	C	T	.	.	MAF_USDA=1.639
NC_035083.1	6673225	.	A	T	.	.	MAF_USDA=2.083
NC_035083.1	6673345	.	C	T	.	.	MAF_USDA=24.706
NC_035083.1	6673360	.	G	T	.	.	MAF_USDA=6.25
NC_035083.1	6673378	.	A	T	.	.	MAF_USDA=10.0
NC_035083.1	6673405	.	T	G	.	.	MAF_USDA=1.639
NC_035083.1	6673472	.	A	T	.	.	MAF_USDA=8.333
NC_035083.1	6673589	.	G	A	.	.	MAF_USDA=2.083
NC_035083.1	6673621	.	T	G	.	.	MAF_USDA=2.083
NC_035083.1	6673765	.	C	T	.	.	MAF_USDA=18.75
NC_035083.1	6673970	.	T	A	.	.	MAF_USDA=3.39
NC_035083.1	6674051	.	C	T	.	.	MAF_USDA=2.459
NC_035083.1	6674249	.	T	A	.	.	MAF_USDA=5.738
NC_035083.1	6674269	.	C	A	.	.	MAF_USDA=4.167
NC_035083.1	6674286	.	A	G	.	.	MAF_INRAE=47.368;MAF_USDA=30.588
NC_035083.1	6674288	.	C	G	.	.	MAF_USDA=8.333
NC_035083.1	6674289	.	A	C	.	.	MAF_USDA=9.016
NC_035083.1	6674307	.	C	A	.	.	MAF_USDA=15.294
NC_035083.1	6674374	.	G	A	.	.	MAF_USDA=12.295
NC_035083.1	6674379	.	G	T	.	.	MAF_INRAE=29.114;MAF_USDA=33.529
NC_035083.1	6674414	.	T	A	.	.	MAF_INRAE=29.114;MAF_USDA=17.647
NC_035083.1	6674415	.	A	G	.	.	MAF_INRAE=23.333;MAF_USDA=17.059
NC_035083.1	6674418	.	G	A	.	.	MAF_USDA=12.295
NC_035083.1	6674433	.	T	A	.	.	MAF_INRAE=29.114;MAF_USDA=18.824
NC_035083.1	6674439	.	A	G	.	.	MAF_INRAE=29.114
NC_035083.1	6674471	.	T	C	.	.	MAF_USDA=12.295
NC_035083.1	6674480	.	G	A	.	.	MAF_USDA=6.557
NC_035083.1	6674565	.	G	T	.	.	MAF_USDA=4.098
NC_035083.1	6674569	.	T	G	.	.	MAF_USDA=4.098
NC_035083.1	6674605	.	A	G	.	.	MAF_INRAE=22.5;MAF_USDA=28.235
NC_035083.1	6674607	.	C	T	.	.	MAF_INRAE=22.5;MAF_USDA=28.824
NC_035083.1	6674682	.	T	A	.	.	MAF_INRAE=24.167;MAF_USDA=9.036
NC_035083.1	6674752	.	C	T	.	.	MAF_USDA=1.724
NC_035083.1	6674767	.	A	C	.	.	MAF_USDA=10.366
NC_035083.1	6674777	.	T	A	.	.	MAF_INRAE=24.167;MAF_USDA=2.083
NC_035083.1	6674778	.	T	C	.	.	MAF_INRAE=24.167;MAF_USDA=2.083
NC_035083.1	6674788	.	T	C	.	.	MAF_USDA=12.931
NC_035083.1	6674799	.	T	A	.	.	MAF_INRAE=24.167;MAF_USDA=23.494
NC_035083.1	6674802	.	A	G	.	.	MAF_INRAE=24.167;MAF_USDA=9.036
NC_035083.1	6674812	.	C	T	.	.	MAF_INRAE=24.167;MAF_USDA=9.036
NC_035083.1	6674857	.	T	G	.	.	MAF_INRAE=25.0;MAF_USDA=9.146
NC_035083.1	6674864	.	A	T	.	.	MAF_INRAE=42.105;MAF_USDA=18.902
NC_035083.1	6674865	.	A	G	.	.	MAF_INRAE=25.833;MAF_USDA=23.78
NC_035083.1	6674919	.	A	T	.	.	MAF_USDA=7.317
NC_035083.1	6674920	.	A	T	.	.	MAF_USDA=7.317
NC_035083.1	6674922	.	G	A	.	.	MAF_USDA=16.667
NC_035083.1	6675005	.	T	C	.	.	MAF_USDA=2.353
NC_035083.1	6675008	.	A	G	.	.	MAF_INRAE=29.747;MAF_USDA=26.471
NC_035083.1	6675027	.	G	T	.	.	MAF_INRAE=45.0
NC_035083.1	6675031	.	G	A	.	.	MAF_INRAE=45.0
NC_035083.1	6675033	.	C	T	.	.	MAF_INRAE=45.0
NC_035083.1	6675034	.	A	C	.	.	MAF_USDA=10.714
NC_035083.1	6675120	.	G	A	.	.	MAF_USDA=6.557
NC_035083.1	6675152	.	G	T	.	.	MAF_USDA=11.475
NC_035083.1	6675192	.	A	G	.	.	MAF_INRAE=47.368;MAF_USDA=17.262
NC_035083.1	6675210	.	G	A	.	.	MAF_INRAE=47.368;MAF_USDA=14.286
NC_035083.1	6675211	.	T	C	.	.	MAF_USDA=14.286
NC_035083.1	6675231	.	G	A	.	.	MAF_INRAE=47.368;MAF_USDA=21.765
NC_035083.1	6675241	.	C	T	.	.	MAF_INRAE=47.368;MAF_USDA=13.529
NC_035083.1	6675247	.	C	T	.	.	MAF_INRAE=47.368;MAF_USDA=12.941
NC_035083.1	6675257	.	G	T	.	.	MAF_USDA=6.557
NC_035083.1	6675258	.	C	A	.	.	MAF_USDA=1.639
NC_035083.1	6675327	.	C	T	.	.	MAF_INRAE=30.38;MAF_USDA=21.176
NC_035083.1	6675342	.	T	A	.	.	MAF_INRAE=37.342;MAF_USDA=11.475
NC_035083.1	6675366	.	C	A	.	.	MAF_INRAE=29.747;MAF_USDA=19.412
NC_035083.1	6675379	.	C	T	.	.	MAF_INRAE=32.278;MAF_USDA=11.765
NC_035083.1	6675385	.	C	G	.	.	MAF_USDA=1.639
NC_035083.1	6675406	.	C	T	.	.	MAF_USDA=6.25
NC_035083.1	6675426	.	A	T	.	.	MAF_INRAE=21.519;MAF_USDA=44.118
NC_035083.1	6675427	.	T	C	.	.	MAF_USDA=3.279
NC_035083.1	6675547	.	C	T	.	.	MAF_INRAE=29.114;MAF_USDA=22.353
NC_035083.1	6675548	.	G	A	.	.	MAF_INRAE=23.333;MAF_USDA=27.083
NC_035083.1	6675553	.	C	T	.	.	MAF_INRAE=3.797;MAF_USDA=2.459
NC_035083.1	6675555	.	T	G	.	.	MAF_USDA=16.667
NC_035083.1	6675557	.	G	T	.	.	MAF_INRAE=29.114;MAF_USDA=20.0
NC_035083.1	6675597	.	C	T	.	.	MAF_USDA=14.583
NC_035083.1	6675614	.	C	T	.	.	MAF_USDA=6.25
NC_035083.1	6675624	.	T	C	.	.	MAF_INRAE=28.481;MAF_USDA=28.824
NC_035083.1	6675636	.	G	C	.	.	MAF_INRAE=28.481;MAF_USDA=34.118
NC_035083.1	6675666	.	G	C	.	.	MAF_INRAE=27.848
NC_035083.1	6675678	.	C	T	.	.	MAF_USDA=2.5
NC_035083.1	6675706	.	C	A	.	.	MAF_INRAE=27.848;MAF_USDA=37.288
NC_035083.1	6675716	.	G	A	.	.	MAF_INRAE=27.215
NC_035083.1	6675729	.	T	C	.	.	MAF_INRAE=27.848;MAF_USDA=37.069
NC_035083.1	6675775	.	T	C	.	.	MAF_INRAE=27.215;MAF_USDA=41.525
NC_035083.1	6675912	.	C	T	.	.	MAF_INRAE=21.667;MAF_USDA=6.25
NC_035083.1	6675913	.	T	G	.	.	MAF_INRAE=21.667;MAF_USDA=6.25
NC_035083.1	6675915	.	C	G	.	.	MAF_INRAE=4.167
NC_035083.1	6675951	.	T	C	.	.	MAF_INRAE=25.949;MAF_USDA=31.548
NC_035083.1	6675959	.	C	T	.	.	MAF_INRAE=25.949;MAF_USDA=31.765
NC_035083.1	6675961	.	C	T	.	.	MAF_USDA=1.765
NC_035083.1	6675965	.	G	A	.	.	MAF_INRAE=18.333;MAF_USDA=33.529
NC_035083.1	6675988	.	C	T	.	.	MAF_INRAE=27.215;MAF_USDA=33.529
NC_035083.1	6675991	.	G	T	.	.	MAF_USDA=1.639
NC_035083.1	6676028	.	G	T	.	.	MAF_USDA=2.459
NC_035083.1	6676049	.	A	G	.	.	MAF_INRAE=32.911;MAF_USDA=21.176
NC_035083.1	6676154	.	C	A	.	.	MAF_INRAE=27.215;MAF_USDA=42.353
NC_035083.1	6676195	.	A	C	.	.	MAF_USDA=3.279
NC_035083.1	6676209	.	A	G	.	.	MAF_INRAE=29.747;MAF_USDA=29.412
NC_035083.1	6676211	.	A	G	.	.	MAF_USDA=1.639
NC_035083.1	6676219	.	A	C	.	.	MAF_INRAE=5.263;MAF_USDA=8.333
NC_035083.1	6676317	.	T	C	.	.	MAF_INRAE=26.667
NC_035083.1	6676319	.	G	T	.	.	MAF_INRAE=26.667
NC_035083.1	6676340	.	A	C	.	.	MAF_INRAE=26.667
NC_035083.1	6676342	.	G	A	.	.	MAF_INRAE=26.667
NC_035083.1	6676355	.	G	A	.	.	MAF_INRAE=31.646;MAF_USDA=26.471
NC_035083.1	6676393	.	G	A	.	.	MAF_USDA=1.639
NC_035083.1	6676426	.	G	C	.	.	MAF_INRAE=29.114;MAF_USDA=28.235
NC_035083.1	6676431	.	A	T	.	.	MAF_INRAE=29.114;MAF_USDA=24.118
NC_035083.1	6676452	.	G	T	.	.	MAF_INRAE=26.582;MAF_USDA=6.557
NC_035083.1	6676470	.	G	A	.	.	MAF_USDA=1.639
NC_035083.1	6676526	.	G	A	.	.	MAF_USDA=1.639
NC_035083.1	6676539	.	G	A	.	.	MAF_INRAE=25.949;MAF_USDA=4.918
NC_035083.1	6676546	.	C	T	.	.	MAF_INRAE=44.304;MAF_USDA=20.0
NC_035083.1	6676552	.	A	G	.	.	MAF_INRAE=25.316;MAF_USDA=6.557
NC_035083.1	6676589	.	C	T	.	.	MAF_INRAE=5.263;MAF_USDA=8.333
NC_035083.1	6676590	.	G	T	.	.	MAF_INRAE=29.114;MAF_USDA=28.235
NC_035083.1	6676597	.	T	A	.	.	MAF_INRAE=29.114;MAF_USDA=27.647
NC_035083.1	6676604	.	G	A	.	.	MAF_INRAE=5.696;MAF_USDA=10.588
NC_035083.1	6676611	.	T	G	.	.	MAF_INRAE=29.114;MAF_USDA=27.647
NC_035083.1	6676665	.	T	C	.	.	MAF_INRAE=29.747;MAF_USDA=28.824
NC_035083.1	6676668	.	T	C	.	.	MAF_INRAE=24.167;MAF_USDA=28.824
NC_035083.1	6676689	.	T	C	.	.	MAF_USDA=1.639
NC_035083.1	6676701	.	T	A	.	.	MAF_USDA=4.098
NC_035083.1	6676734	.	C	T	.	.	MAF_USDA=12.353
NC_035083.1	6676737	.	G	A	.	.	MAF_INRAE=36.842;MAF_USDA=15.882
NC_035083.1	6676844	.	C	A	.	.	MAF_INRAE=1.667;MAF_USDA=4.706
NC_035083.1	6676860	.	G	A	.	.	MAF_INRAE=29.114;MAF_USDA=27.647
NC_035083.1	6676864	.	C	T	.	.	MAF_INRAE=50.0;MAF_USDA=22.941
NC_035083.1	6676867	.	A	C	.	.	MAF_INRAE=23.333;MAF_USDA=27.059
NC_035083.1	6676875	.	C	T	.	.	MAF_USDA=6.25
NC_035083.1	6676888	.	G	A	.	.	MAF_USDA=6.25
NC_035083.1	6676889	.	G	C	.	.	MAF_USDA=6.25
NC_035083.1	6676988	.	T	C	.	.	MAF_USDA=6.25
NC_035083.1	6676996	.	G	A	.	.	MAF_INRAE=47.368;MAF_USDA=28.235
NC_035083.1	6677069	.	A	C	.	.	MAF_USDA=1.639
NC_035083.1	6677099	.	G	A	.	.	MAF_USDA=5.294
NC_035083.1	6677142	.	G	A	.	.	MAF_INRAE=26.316;MAF_USDA=20.238
NC_035083.1	6677165	.	G	A	.	.	MAF_USDA=1.639
NC_035083.1	6677176	.	C	G	.	.	MAF_INRAE=26.316
NC_035083.1	6677198	.	A	C	.	.	MAF_INRAE=10.526;MAF_USDA=3.571
NC_035083.1	6677249	.	C	T	.	.	MAF_USDA=10.417
NC_035083.1	6677292	.	G	A	.	.	MAF_INRAE=26.316
NC_035083.1	6677295	.	G	A	.	.	MAF_INRAE=26.316;MAF_USDA=21.951
NC_035083.1	6677324	.	C	T	.	.	MAF_USDA=4.237
NC_035083.1	6677373	.	C	T	.	.	MAF_INRAE=38.608;MAF_USDA=11.31
NC_035083.1	6677407	.	C	T	.	.	MAF_INRAE=26.582;MAF_USDA=5.833
NC_035083.1	6677434	.	G	A	.	.	MAF_INRAE=29.747;MAF_USDA=31.548
NC_035083.1	6677617	.	C	T	.	.	MAF_USDA=3.279
NC_035083.1	6677633	.	G	A	.	.	MAF_INRAE=5.696;MAF_USDA=9.412
NC_035083.1	6677693	.	C	A	.	.	MAF_USDA=2.353
NC_035083.1	6677729	.	T	G	.	.	MAF_INRAE=45.833
NC_035083.1	6677734	.	C	T	.	.	MAF_INRAE=45.833;MAF_USDA=2.083
NC_035083.1	6677844	.	C	A	.	.	MAF_INRAE=29.114;MAF_USDA=28.235
NC_035083.1	6677846	.	T	C	.	.	MAF_INRAE=50.0;MAF_USDA=23.529
NC_035083.1	6677865	.	T	A	.	.	MAF_INRAE=44.304;MAF_USDA=24.118
NC_035083.1	6677900	.	C	T	.	.	MAF_INRAE=38.608;MAF_USDA=10.588
NC_035083.1	6677931	.	C	T	.	.	MAF_INRAE=44.304;MAF_USDA=23.529
NC_035083.1	6677975	.	C	A	.	.	MAF_USDA=1.639
NC_035083.1	6678044	.	T	A	.	.	MAF_INRAE=26.582;MAF_USDA=6.557
NC_035083.1	6678045	.	C	A	.	.	MAF_INRAE=26.667;MAF_USDA=6.557
NC_035083.1	6678097	.	G	T	.	.	MAF_INRAE=26.582;MAF_USDA=7.377
NC_035083.1	6678123	.	G	A	.	.	MAF_USDA=1.639
NC_035083.1	6678153	.	C	A	.	.	MAF_USDA=1.639
NC_035083.1	6678371	.	G	A	.	.	MAF_INRAE=4.167;MAF_USDA=1.765
NC_035083.1	6678402	.	C	T	.	.	MAF_INRAE=27.215;MAF_USDA=6.557
NC_035083.1	6678537	.	C	G	.	.	MAF_INRAE=47.368;MAF_USDA=22.024
NC_035083.1	6678574	.	C	T	.	.	MAF_USDA=8.824
NC_035083.1	6678575	.	A	G	.	.	MAF_USDA=1.639
NC_035083.1	6678578	.	T	A	.	.	MAF_USDA=1.639
NC_035083.1	6678593	.	T	C	.	.	MAF_INRAE=10.526;MAF_USDA=7.059
NC_035083.1	6678620	.	A	C	.	.	MAF_INRAE=10.526;MAF_USDA=9.412
NC_035083.1	6678621	.	A	G	.	.	MAF_USDA=10.417
NC_035083.1	6678667	.	A	C	.	.	MAF_INRAE=23.418;MAF_USDA=45.294
NC_035083.1	6678670	.	G	T	.	.	MAF_USDA=1.639
NC_035083.1	6678683	.	T	A	.	.	MAF_USDA=1.639
NC_035083.1	6678684	.	T	G	.	.	MAF_USDA=1.639
NC_035083.1	6678726	.	T	C	.	.	MAF_INRAE=25.833
NC_035083.1	6678756	.	G	T	.	.	MAF_INRAE=6.329;MAF_USDA=10.0
NC_035083.1	6678761	.	A	G	.	.	MAF_USDA=2.459
NC_035083.1	6678796	.	C	T	.	.	MAF_USDA=1.639
NC_035083.1	6678818	.	T	G	.	.	MAF_USDA=2.459
NC_035083.1	6678826	.	T	C	.	.	MAF_INRAE=30.38;MAF_USDA=33.529
NC_035083.1	6678835	.	G	A	.	.	MAF_USDA=2.353
NC_035083.1	6678893	.	C	A	.	.	MAF_INRAE=37.975;MAF_USDA=11.176
NC_035083.1	6678897	.	A	G	.	.	MAF_INRAE=31.013;MAF_USDA=18.235
NC_035083.1	6678898	.	A	C	.	.	MAF_INRAE=25.833;MAF_USDA=8.824
NC_035083.1	6678917	.	T	C	.	.	MAF_INRAE=31.013;MAF_USDA=13.529
NC_035083.1	6678930	.	C	A	.	.	MAF_INRAE=45.833;MAF_USDA=17.647
NC_035083.1	6678933	.	C	A	.	.	MAF_USDA=10.656
NC_035083.1	6678965	.	A	G	.	.	MAF_INRAE=29.114;MAF_USDA=26.471
NC_035083.1	6678972	.	T	A	.	.	MAF_USDA=1.639
NC_035083.1	6678986	.	T	C	.	.	MAF_USDA=1.639
NC_035083.1	6678987	.	G	A	.	.	MAF_USDA=1.639
NC_035083.1	6679020	.	A	C	.	.	MAF_INRAE=47.368;MAF_USDA=34.706
NC_035083.1	6679077	.	C	T	.	.	MAF_USDA=1.667
NC_035083.1	6679078	.	G	A	.	.	MAF_USDA=10.714
NC_035083.1	6679093	.	A	T	.	.	MAF_USDA=6.024
NC_035083.1	6679102	.	A	T	.	.	MAF_USDA=17.47
NC_035083.1	6679163	.	A	T	.	.	MAF_USDA=2.5
NC_035083.1	6679164	.	G	A	.	.	MAF_USDA=2.5
NC_035083.1	6679166	.	C	A	.	.	MAF_USDA=2.5
NC_035083.1	6679168	.	T	A	.	.	MAF_INRAE=4.167
NC_035083.1	6679170	.	C	A	.	.	MAF_INRAE=4.167;MAF_USDA=2.5
NC_035083.1	6679178	.	G	T	.	.	MAF_USDA=1.667
NC_035083.1	6679198	.	C	T	.	.	MAF_USDA=12.941
NC_035083.1	6679221	.	C	A	.	.	MAF_USDA=24.706
NC_035083.1	6679305	.	C	T	.	.	MAF_USDA=1.639
NC_035083.1	6679351	.	A	G	.	.	MAF_USDA=39.583
NC_035083.1	6679373	.	G	A	.	.	MAF_USDA=7.059
NC_035083.1	6679376	.	A	G	.	.	MAF_USDA=35.417
NC_035083.1	6679404	.	C	A	.	.	MAF_USDA=8.333
NC_035083.1	6679434	.	A	T	.	.	MAF_USDA=4.098
NC_035083.1	6679447	.	T	A	.	.	MAF_USDA=4.918
NC_035083.1	6679474	.	C	T	.	.	MAF_USDA=23.529
NC_035083.1	6679484	.	A	C	.	.	MAF_INRAE=24.167;MAF_USDA=6.25
NC_035083.1	6679506	.	G	T	.	.	MAF_INRAE=4.167;MAF_USDA=12.353
NC_035083.1	6679542	.	C	T	.	.	MAF_USDA=1.639
NC_035083.1	6679626	.	C	T	.	.	MAF_INRAE=26.582;MAF_USDA=4.118
NC_035083.1	6679658	.	C	A	.	.	MAF_USDA=1.639
NC_035083.1	6679849	.	A	G	.	.	MAF_USDA=4.098
NC_035083.1	6679877	.	A	G	.	.	MAF_USDA=1.639
NC_035083.1	6679882	.	T	C	.	.	MAF_INRAE=5.263;MAF_USDA=8.333
NC_035083.1	6679954	.	C	T	.	.	MAF_INRAE=26.582
NC_035083.1	6680097	.	C	G	.	.	MAF_USDA=1.639
NC_035083.1	6680108	.	A	C	.	.	MAF_INRAE=29.747;MAF_USDA=6.25
NC_035083.1	6680134	.	A	G	.	.	MAF_INRAE=29.747;MAF_USDA=24.118
NC_035083.1	6680138	.	A	T	.	.	MAF_INRAE=23.333;MAF_USDA=23.529
NC_035083.1	6680155	.	G	T	.	.	MAF_INRAE=5.696;MAF_USDA=7.647
NC_035083.1	6680169	.	T	C	.	.	MAF_INRAE=29.114;MAF_USDA=24.118
NC_035083.1	6680171	.	C	T	.	.	MAF_INRAE=4.167;MAF_USDA=10.0
NC_035083.1	6680210	.	T	A	.	.	MAF_INRAE=44.304;MAF_USDA=12.941
NC_035083.1	6680215	.	C	T	.	.	MAF_INRAE=44.304;MAF_USDA=12.353
NC_035083.1	6680217	.	A	T	.	.	MAF_INRAE=50.0;MAF_USDA=11.765
NC_035083.1	6680226	.	T	C	.	.	MAF_INRAE=29.114;MAF_USDA=23.529
NC_035083.1	6680229	.	G	T	.	.	MAF_INRAE=23.333;MAF_USDA=22.941
NC_035083.1	6680303	.	A	C	.	.	MAF_USDA=3.279
NC_035083.1	6680316	.	A	G	.	.	MAF_INRAE=29.114;MAF_USDA=24.706
NC_035083.1	6680402	.	G	A	.	.	MAF_INRAE=5.696;MAF_USDA=7.059
NC_035083.1	6680473	.	G	A	.	.	MAF_USDA=1.639
NC_035083.1	6680496	.	G	A	.	.	MAF_USDA=5.738
NC_035083.1	6680560	.	C	A	.	.	MAF_INRAE=25.949;MAF_USDA=4.098
NC_035083.1	6680564	.	C	A	.	.	MAF_INRAE=25.833;MAF_USDA=4.098
NC_035083.1	6680612	.	T	C	.	.	MAF_INRAE=5.696;MAF_USDA=11.765
NC_035083.1	6680625	.	A	G	.	.	MAF_USDA=1.639
NC_035083.1	6680632	.	C	A	.	.	MAF_USDA=1.639
NC_035083.1	6680641	.	C	G	.	.	MAF_INRAE=26.582;MAF_USDA=3.279
NC_035083.1	6680670	.	C	G	.	.	MAF_INRAE=5.696;MAF_USDA=11.176
NC_035083.1	6680676	.	G	A	.	.	MAF_USDA=6.557
NC_035083.1	6680771	.	C	T	.	.	MAF_INRAE=44.304;MAF_USDA=22.353
NC_035083.1	6680775	.	G	A	.	.	MAF_INRAE=26.582;MAF_USDA=4.918
NC_035083.1	6680777	.	T	A	.	.	MAF_INRAE=23.333;MAF_USDA=24.706
NC_035083.1	6680779	.	T	C	.	.	MAF_USDA=1.639
NC_035083.1	6680781	.	T	C	.	.	MAF_INRAE=23.333;MAF_USDA=27.059
NC_035083.1	6680785	.	T	C	.	.	MAF_INRAE=23.333;MAF_USDA=27.059
NC_035083.1	6680827	.	A	T	.	.	MAF_USDA=13.934
NC_035083.1	6680841	.	A	T	.	.	MAF_USDA=15.574
NC_035083.1	6680859	.	A	T	.	.	MAF_USDA=18.852
NC_035083.1	6680876	.	G	C	.	.	MAF_USDA=19.672
NC_035083.1	6680904	.	C	A	.	.	MAF_USDA=13.934
NC_035083.1	6680909	.	C	T	.	.	MAF_USDA=15.574
NC_035083.1	6680924	.	T	C	.	.	MAF_USDA=15.574
NC_035083.1	6680929	.	T	A	.	.	MAF_USDA=18.033
NC_035083.1	6680939	.	T	C	.	.	MAF_USDA=14.118
NC_035083.1	6680963	.	C	G	.	.	MAF_INRAE=1.667;MAF_USDA=20.492
NC_035083.1	6680967	.	A	G	.	.	MAF_INRAE=1.667;MAF_USDA=22.131
NC_035083.1	6680970	.	T	C	.	.	MAF_INRAE=1.667;MAF_USDA=20.492
NC_035083.1	6680973	.	A	G	.	.	MAF_INRAE=1.667;MAF_USDA=21.311
NC_035083.1	6680978	.	C	T	.	.	MAF_INRAE=1.667;MAF_USDA=17.647
NC_035083.1	6680984	.	A	G	.	.	MAF_INRAE=1.667;MAF_USDA=22.353
NC_035083.1	6680998	.	G	A	.	.	MAF_USDA=6.25
NC_035083.1	6681005	.	A	C	.	.	MAF_USDA=1.639
NC_035083.1	6681006	.	A	T	.	.	MAF_USDA=1.639
NC_035083.1	6681028	.	T	C	.	.	MAF_INRAE=2.5;MAF_USDA=12.5
NC_035083.1	6681035	.	T	C	.	.	MAF_INRAE=1.667;MAF_USDA=22.941
NC_035083.1	6681044	.	G	T	.	.	MAF_INRAE=1.667;MAF_USDA=21.176
NC_035083.1	6681052	.	G	A	.	.	MAF_INRAE=1.667
NC_035083.1	6681056	.	C	T	.	.	MAF_INRAE=1.667;MAF_USDA=22.353
NC_035083.1	6681064	.	T	G	.	.	MAF_INRAE=27.5;MAF_USDA=24.706
NC_035083.1	6681128	.	T	G	.	.	MAF_INRAE=38.608;MAF_USDA=11.176
NC_035083.1	6681218	.	A	G	.	.	MAF_INRAE=5.696;MAF_USDA=10.0
NC_035083.1	6681264	.	G	A	.	.	MAF_INRAE=34.81;MAF_USDA=15.882
NC_035083.1	6681267	.	C	T	.	.	MAF_INRAE=5.696;MAF_USDA=11.176
NC_035083.1	6681268	.	A	G	.	.	MAF_INRAE=4.167;MAF_USDA=10.588
NC_035083.1	6681351	.	C	T	.	.	MAF_INRAE=29.114;MAF_USDA=19.412
NC_035083.1	6681369	.	G	A	.	.	MAF_INRAE=27.215;MAF_USDA=3.279
NC_035083.1	6681434	.	C	G	.	.	MAF_USDA=1.667
NC_035083.1	6681449	.	C	T	.	.	MAF_USDA=4.098
NC_035083.1	6681450	.	G	A	.	.	MAF_USDA=3.279
NC_035083.1	6681480	.	A	G	.	.	MAF_INRAE=29.167;MAF_USDA=21.765
NC_035083.1	6681538	.	A	C	.	.	MAF_INRAE=5.696;MAF_USDA=6.557
NC_035083.1	6681554	.	A	C	.	.	MAF_INRAE=10.526;MAF_USDA=20.833
NC_035083.1	6681578	.	A	T	.	.	MAF_INRAE=32.911;MAF_USDA=27.381
NC_035083.1	6681582	.	C	T	.	.	MAF_INRAE=27.5;MAF_USDA=27.976
NC_035083.1	6681696	.	A	T	.	.	MAF_USDA=10.417
NC_035083.1	6681700	.	T	A	.	.	MAF_USDA=16.393
NC_035083.1	6681796	.	A	G	.	.	MAF_USDA=16.667
NC_035083.1	6681797	.	G	A	.	.	MAF_USDA=16.667
NC_035083.1	6681812	.	C	T	.	.	MAF_INRAE=5.263;MAF_USDA=8.333
NC_035083.1	6681814	.	C	T	.	.	MAF_USDA=8.333
NC_035083.1	6681844	.	A	C	.	.	MAF_USDA=8.333
NC_035083.1	6681877	.	T	A	.	.	MAF_USDA=16.667
NC_035083.1	6682374	.	A	G	.	.	MAF_INRAE=23.418;MAF_USDA=29.167
NC_035083.1	6682378	.	C	G	.	.	MAF_INRAE=3.333;MAF_USDA=4.167
NC_035083.1	6682433	.	G	A	.	.	MAF_INRAE=32.911;MAF_USDA=12.941
NC_035083.1	6682580	.	G	A	.	.	MAF_INRAE=25.949;MAF_USDA=6.557
NC_035083.1	6682611	.	A	G	.	.	MAF_INRAE=2.632;MAF_USDA=4.118
NC_035083.1	6682630	.	G	A	.	.	MAF_INRAE=31.013;MAF_USDA=39.583
NC_035083.1	6682646	.	A	T	.	.	MAF_INRAE=38.608;MAF_USDA=12.353
NC_035083.1	6682675	.	T	C	.	.	MAF_USDA=5.294
NC_035083.1	6682679	.	G	C	.	.	MAF_USDA=4.706
NC_035083.1	6682726	.	T	G	.	.	MAF_INRAE=39.241;MAF_USDA=20.588
NC_035083.1	6682728	.	C	A	.	.	MAF_INRAE=46.667;MAF_USDA=20.588
NC_035083.1	6682730	.	C	T	.	.	MAF_INRAE=46.667;MAF_USDA=20.588
NC_035083.1	6682736	.	G	A	.	.	MAF_INRAE=39.241;MAF_USDA=20.588
NC_035083.1	6682738	.	T	C	.	.	MAF_INRAE=46.667;MAF_USDA=20.588
NC_035083.1	6682766	.	C	A	.	.	MAF_USDA=1.639
NC_035083.1	6682787	.	G	T	.	.	MAF_INRAE=38.608;MAF_USDA=12.353
NC_035083.1	6682820	.	C	A	.	.	MAF_INRAE=26.582;MAF_USDA=4.118
NC_035083.1	6682842	.	G	A	.	.	MAF_USDA=6.471
NC_035083.1	6682964	.	T	C	.	.	MAF_USDA=2.459
NC_035083.1	6682995	.	G	A	.	.	MAF_INRAE=12.025;MAF_USDA=1.765
NC_035083.1	6683001	.	T	C	.	.	MAF_INRAE=29.747;MAF_USDA=24.706
NC_035083.1	6683045	.	G	A	.	.	MAF_USDA=10.588
NC_035083.1	6683179	.	G	A	.	.	MAF_USDA=4.118
NC_035083.1	6683204	.	C	T	.	.	MAF_USDA=2.459
NC_035083.1	6683226	.	T	A	.	.	MAF_USDA=1.639
NC_035083.1	6683238	.	C	A	.	.	MAF_INRAE=26.582;MAF_USDA=2.459
NC_035083.1	6683239	.	A	G	.	.	MAF_INRAE=26.667;MAF_USDA=2.459
NC_035083.1	6683301	.	G	C	.	.	MAF_USDA=4.706
NC_035083.1	6683389	.	G	A	.	.	MAF_INRAE=27.848;MAF_USDA=25.882
NC_035083.1	6683395	.	T	C	.	.	MAF_USDA=1.639
NC_035083.1	6683437	.	C	T	.	.	MAF_USDA=1.639
NC_035083.1	6683476	.	G	C	.	.	MAF_INRAE=6.962
NC_035083.1	6683502	.	T	C	.	.	MAF_INRAE=48.101;MAF_USDA=50.0
NC_035083.1	6683556	.	A	T	.	.	MAF_INRAE=5.696;MAF_USDA=4.118
NC_035083.1	6683597	.	C	A	.	.	MAF_USDA=6.557
NC_035083.1	6683622	.	G	T	.	.	MAF_INRAE=1.667;MAF_USDA=4.706
NC_035083.1	6683640	.	G	T	.	.	MAF_USDA=1.639
NC_035083.1	6683769	.	A	C	.	.	MAF_USDA=6.557
NC_035083.1	6683826	.	C	T	.	.	MAF_USDA=4.098
NC_035083.1	6683842	.	T	A	.	.	MAF_INRAE=29.114;MAF_USDA=21.765
NC_035083.1	6683862	.	C	G	.	.	MAF_INRAE=1.667
NC_035083.1	6683913	.	A	T	.	.	MAF_USDA=1.639
NC_035083.1	6683914	.	A	C	.	.	MAF_INRAE=24.051;MAF_USDA=45.294
NC_035083.1	6683930	.	G	T	.	.	MAF_USDA=6.557
NC_035083.1	6683950	.	C	T	.	.	MAF_INRAE=9.494;MAF_USDA=33.529
NC_035083.1	6683953	.	C	A	.	.	MAF_INRAE=4.167;MAF_USDA=32.941
NC_035083.1	6683970	.	C	T	.	.	MAF_INRAE=5.696;MAF_USDA=4.706
NC_035083.1	6683971	.	A	G	.	.	MAF_INRAE=4.167;MAF_USDA=4.706
NC_035083.1	6684057	.	G	A	.	.	MAF_INRAE=5.263;MAF_USDA=8.333
NC_035083.1	6684082	.	C	T	.	.	MAF_USDA=3.529
NC_035083.1	6684092	.	T	C	.	.	MAF_INRAE=5.263;MAF_USDA=8.333
NC_035083.1	6684127	.	T	G	.	.	MAF_INRAE=10.526;MAF_USDA=19.412
NC_035083.1	6684220	.	A	G	.	.	MAF_INRAE=1.667;MAF_USDA=9.412
NC_035083.1	6684251	.	G	A	.	.	MAF_USDA=3.279
NC_035083.1	6684293	.	C	T	.	.	MAF_USDA=1.639
NC_035083.1	6684400	.	T	A	.	.	MAF_INRAE=10.526;MAF_USDA=20.588
NC_035083.1	6684608	.	G	T	.	.	MAF_INRAE=24.051;MAF_USDA=48.235
NC_035083.1	6684651	.	C	A	.	.	MAF_INRAE=49.367;MAF_USDA=49.412
NC_035083.1	6684674	.	A	T	.	.	MAF_INRAE=26.667
NC_035083.1	6684955	.	G	A	.	.	MAF_INRAE=37.975;MAF_USDA=8.235
NC_035083.1	6684959	.	C	T	.	.	MAF_INRAE=26.582;MAF_USDA=2.459
NC_035083.1	6684976	.	C	T	.	.	MAF_INRAE=24.051;MAF_USDA=39.583
NC_035083.1	6684980	.	A	G	.	.	MAF_INRAE=2.5;MAF_USDA=7.647
NC_035083.1	6684990	.	T	G	.	.	MAF_INRAE=5.263;MAF_USDA=4.118
NC_035083.1	6684994	.	A	T	.	.	MAF_INRAE=4.167;MAF_USDA=11.765
NC_035083.1	6685036	.	T	C	.	.	MAF_USDA=4.118
NC_035083.1	6685078	.	C	G	.	.	MAF_USDA=18.033
NC_035083.1	6685128	.	C	T	.	.	MAF_INRAE=47.5;MAF_USDA=16.393
NC_035083.1	6685184	.	G	T	.	.	MAF_USDA=2.459
NC_035083.1	6685195	.	T	A	.	.	MAF_USDA=1.639
NC_035083.1	6685228	.	T	A	.	.	MAF_USDA=5.882
NC_035083.1	6685229	.	T	C	.	.	MAF_USDA=5.882
NC_035083.1	6685236	.	G	T	.	.	MAF_USDA=2.459
NC_035083.1	6685247	.	T	A	.	.	MAF_USDA=3.279
NC_035083.1	6685260	.	A	G	.	.	MAF_INRAE=5.263;MAF_USDA=6.471
NC_035083.1	6685275	.	A	G	.	.	MAF_USDA=2.459
NC_035083.1	6685281	.	A	G	.	.	MAF_INRAE=48.333;MAF_USDA=47.059
NC_035083.1	6685328	.	T	C	.	.	MAF_USDA=31.176
NC_035083.1	6685380	.	T	C	.	.	MAF_INRAE=1.667;MAF_USDA=4.706
NC_035083.1	6685398	.	T	C	.	.	MAF_INRAE=10.526;MAF_USDA=23.529
NC_035083.1	6685412	.	C	T	.	.	MAF_USDA=2.459
NC_035083.1	6685425	.	A	C	.	.	MAF_INRAE=15.789;MAF_USDA=36.471
NC_035083.1	6685426	.	C	A	.	.	MAF_USDA=37.059
NC_035083.1	6685437	.	T	A	.	.	MAF_INRAE=10.526;MAF_USDA=28.235
NC_035083.1	6685442	.	T	G	.	.	MAF_USDA=6.557
NC_035083.1	6685444	.	T	C	.	.	MAF_USDA=6.557
NC_035083.1	6685449	.	A	C	.	.	MAF_USDA=6.557
NC_035083.1	6685457	.	T	C	.	.	MAF_USDA=6.557
NC_035083.1	6685487	.	T	C	.	.	MAF_INRAE=1.667;MAF_USDA=8.333
NC_035083.1	6685491	.	G	T	.	.	MAF_INRAE=1.667;MAF_USDA=8.333
NC_035083.1	6685495	.	C	A	.	.	MAF_INRAE=46.835;MAF_USDA=22.353
NC_035083.1	6685502	.	T	G	.	.	MAF_INRAE=10.526;MAF_USDA=22.941
NC_035083.1	6685536	.	T	A	.	.	MAF_INRAE=48.101;MAF_USDA=47.647
NC_035083.1	6685553	.	C	T	.	.	MAF_INRAE=42.105;MAF_USDA=45.882
NC_035083.1	6685562	.	G	T	.	.	MAF_INRAE=42.105;MAF_USDA=46.471
NC_035083.1	6685574	.	C	T	.	.	MAF_USDA=15.294
NC_035083.1	6685652	.	C	A	.	.	MAF_USDA=4.706
NC_035083.1	6686896	.	A	C	.	.	MAF_USDA=1.667
NC_035083.1	6686907	.	T	G	.	.	MAF_INRAE=36.842;MAF_USDA=45.238
NC_035083.1	6686929	.	C	A	.	.	MAF_INRAE=26.316;MAF_USDA=6.024
NC_035083.1	6686949	.	A	G	.	.	MAF_INRAE=5.0;MAF_USDA=1.639
NC_035083.1	6686982	.	C	T	.	.	MAF_USDA=5.738
NC_035083.1	6687075	.	A	G	.	.	MAF_INRAE=48.101;MAF_USDA=43.75
NC_035083.1	6687139	.	A	C	.	.	MAF_INRAE=38.608;MAF_USDA=7.059
NC_035083.1	6687154	.	A	G	.	.	MAF_USDA=4.098
NC_035083.1	6687187	.	G	A	.	.	MAF_USDA=4.918
NC_035083.1	6687228	.	A	G	.	.	MAF_USDA=4.098
NC_035083.1	6687247	.	T	A	.	.	MAF_USDA=2.459
NC_035083.1	6687285	.	G	A	.	.	MAF_USDA=4.098
NC_035083.1	6687309	.	G	A	.	.	MAF_USDA=4.098
NC_035083.1	6687316	.	T	A	.	.	MAF_INRAE=4.167;MAF_USDA=9.016
NC_035083.1	6687372	.	C	T	.	.	MAF_INRAE=4.167;MAF_USDA=8.197
NC_035083.1	6687380	.	G	T	.	.	MAF_INRAE=5.696;MAF_USDA=4.167
NC_035083.1	6687425	.	G	T	.	.	MAF_USDA=5.738
NC_035083.1	6687442	.	G	T	.	.	MAF_USDA=8.333
NC_035083.1	6687443	.	C	T	.	.	MAF_USDA=8.333
NC_035083.1	6687450	.	G	T	.	.	MAF_INRAE=1.667
NC_035083.1	6687489	.	G	T	.	.	MAF_USDA=4.098
NC_035083.1	6687516	.	G	A	.	.	MAF_INRAE=1.667;MAF_USDA=4.706
NC_035083.1	6687528	.	C	T	.	.	MAF_USDA=2.353
NC_035083.1	6687543	.	C	T	.	.	MAF_INRAE=1.667
NC_035083.1	6687599	.	G	A	.	.	MAF_USDA=2.083
NC_035083.1	6687605	.	C	T	.	.	MAF_USDA=2.941
NC_035083.1	6687616	.	T	A	.	.	MAF_USDA=1.639
NC_035083.1	6687650	.	C	T	.	.	MAF_INRAE=26.582;MAF_USDA=8.235
NC_035083.1	6687670	.	C	T	.	.	MAF_INRAE=21.519;MAF_USDA=39.412
NC_035083.1	6687692	.	A	T	.	.	MAF_INRAE=48.101;MAF_USDA=44.706
NC_035083.1	6687729	.	A	G	.	.	MAF_INRAE=48.101;MAF_USDA=45.238
NC_035083.1	6687734	.	G	C	.	.	MAF_USDA=1.639
NC_035083.1	6687768	.	G	A	.	.	MAF_USDA=1.639
NC_035083.1	6687862	.	A	G	.	.	MAF_USDA=4.098
NC_035083.1	6687884	.	T	G	.	.	MAF_INRAE=21.519;MAF_USDA=42.941
NC_035083.1	6687909	.	T	A	.	.	MAF_INRAE=21.519;MAF_USDA=42.353
NC_035083.1	6687939	.	G	A	.	.	MAF_USDA=3.529
NC_035083.1	6688089	.	T	C	.	.	MAF_USDA=6.557
NC_035083.1	6688117	.	G	T	.	.	MAF_USDA=1.639
NC_035083.1	6688121	.	C	T	.	.	MAF_USDA=6.557
NC_035083.1	6688144	.	GAAGAG	GAAGAA	.	.	MAF_USDA=50.0
NC_035083.1	6688149	.	G	A	.	.	MAF_INRAE=21.519
NC_035083.1	6688168	.	C	T	.	.	MAF_USDA=3.279
NC_035083.1	6688202	.	T	C	.	.	MAF_INRAE=48.101;MAF_USDA=45.294
NC_035083.1	6688214	.	C	T	.	.	MAF_USDA=6.557
NC_035083.1	6688309	.	T	C	.	.	MAF_USDA=4.098
NC_035083.1	6688335	.	A	C	.	.	MAF_INRAE=20.886;MAF_USDA=48.235
NC_035083.1	6688407	.	G	A	.	.	MAF_USDA=1.639
NC_035083.1	6688424	.	C	A	.	.	MAF_USDA=2.459
NC_035083.1	6688595	.	A	G	.	.	MAF_USDA=2.353
NC_035083.1	6688661	.	C	T	.	.	MAF_USDA=10.417
NC_035083.1	6688837	.	C	T	.	.	MAF_INRAE=3.797;MAF_USDA=10.656
NC_035083.1	6688852	.	G	T	.	.	MAF_USDA=5.294
NC_035083.1	6688860	.	A	G	.	.	MAF_INRAE=38.608;MAF_USDA=7.647
NC_035083.1	6688914	.	C	A	.	.	MAF_INRAE=25.316;MAF_USDA=45.294
NC_035083.1	6688920	.	G	A	.	.	MAF_INRAE=26.582;MAF_USDA=1.639
NC_035083.1	6688953	.	G	A	.	.	MAF_USDA=1.639
NC_035083.1	6688956	.	G	A	.	.	MAF_INRAE=8.228;MAF_USDA=22.353
NC_035083.1	6688973	.	A	C	.	.	MAF_INRAE=46.835;MAF_USDA=36.471
NC_035083.1	6688976	.	G	C	.	.	MAF_USDA=1.639
NC_035083.1	6688989	.	G	A	.	.	MAF_USDA=1.639
NC_035083.1	6689058	.	T	A	.	.	MAF_INRAE=3.797;MAF_USDA=2.459
NC_035083.1	6689153	.	G	A	.	.	MAF_USDA=5.294
NC_035083.1	6689227	.	C	T	.	.	MAF_USDA=8.333
NC_035083.1	6689271	.	A	T	.	.	MAF_INRAE=48.101;MAF_USDA=40.0
NC_035083.1	6689313	.	G	A	.	.	MAF_USDA=5.294
NC_035083.1	6689321	.	C	T	.	.	MAF_USDA=4.118
NC_035083.1	6689454	.	T	C	.	.	MAF_USDA=1.639
NC_035083.1	6689527	.	C	T	.	.	MAF_USDA=1.639
NC_035083.1	6689595	.	C	G	.	.	MAF_USDA=1.639
NC_035083.1	6689627	.	A	T	.	.	MAF_INRAE=49.167;MAF_USDA=35.294
NC_035083.1	6689663	.	A	C	.	.	MAF_INRAE=16.667
NC_035083.1	6689665	.	C	T	.	.	MAF_INRAE=10.833;MAF_USDA=25.294
NC_035083.1	6689677	.	G	A	.	.	MAF_USDA=7.377
NC_035083.1	6689695	.	ATTCATTTTTCA	ATTCATTTTTCC	.	.	MAF_USDA=13.043
NC_035083.1	6689877	.	G	C	.	.	MAF_USDA=18.182
NC_035083.1	6689879	.	T	C	.	.	MAF_USDA=9.091
NC_035083.1	6689913	.	T	G	.	.	MAF_USDA=2.273
NC_035083.1	6689916	.	G	T	.	.	MAF_USDA=18.182
NC_035083.1	6689925	.	C	G	.	.	MAF_USDA=18.182
NC_035083.1	6689940	.	A	T	.	.	MAF_INRAE=4.167
NC_035083.1	6689942	.	G	T	.	.	MAF_INRAE=4.167
NC_035083.1	6689957	.	A	T	.	.	MAF_INRAE=5.0
NC_035083.1	6689979	.	C	A	.	.	MAF_USDA=9.091
NC_035083.1	6690003	.	T	A	.	.	MAF_INRAE=34.167
NC_035083.1	6690377	.	T	C	.	.	MAF_INRAE=28.947
NC_035083.1	6693069	.	G	A	.	.	MAF_INRAE=5.0
NC_035083.1	6693079	.	C	A	.	.	MAF_INRAE=1.667
NC_035083.1	6693085	.	G	A	.	.	MAF_INRAE=1.667
NC_035083.1	6693108	.	C	G	.	.	MAF_INRAE=1.667
NC_035083.1	6693112	.	C	T	.	.	MAF_INRAE=2.5
NC_035083.1	6693133	.	C	A	.	.	MAF_INRAE=2.632
NC_035083.1	6693208	.	A	C	.	.	MAF_USDA=10.417
NC_035083.1	6693215	.	T	C	.	.	MAF_USDA=29.167
NC_035083.1	6693232	.	C	A	.	.	MAF_INRAE=1.667
NC_035083.1	6693334	.	C	T	.	.	MAF_INRAE=1.667
NC_035083.1	6694069	.	G	C	.	.	MAF_INRAE=8.333
NC_035083.1	6694179	.	C	A	.	.	MAF_INRAE=38.608;MAF_USDA=8.929
NC_035083.1	6694281	.	A	G	.	.	MAF_INRAE=1.667;MAF_USDA=4.878
NC_035083.1	6694293	.	C	T	.	.	MAF_INRAE=4.167;MAF_USDA=6.707
NC_035083.1	6694365	.	T	A	.	.	MAF_USDA=6.471
NC_035083.1	6694405	.	C	T	.	.	MAF_USDA=1.639
NC_035083.1	6694425	.	G	T	.	.	MAF_USDA=5.738
NC_035083.1	6694514	.	A	T	.	.	MAF_INRAE=5.263;MAF_USDA=8.824
NC_035083.1	6694575	.	A	C	.	.	MAF_INRAE=1.667;MAF_USDA=5.882
NC_035083.1	6694586	.	G	T	.	.	MAF_INRAE=43.671;MAF_USDA=13.529
NC_035083.1	6694664	.	G	T	.	.	MAF_USDA=5.738
NC_035083.1	6694830	.	A	T	.	.	MAF_USDA=9.016
NC_035083.1	6694852	.	G	C	.	.	MAF_USDA=5.882
NC_035083.1	6694875	.	C	A	.	.	MAF_INRAE=49.367;MAF_USDA=44.118
NC_035083.1	6694887	.	T	C	.	.	MAF_USDA=6.557
NC_035083.1	6694968	.	T	C	.	.	MAF_USDA=1.639
NC_035083.1	6695035	.	G	A	.	.	MAF_USDA=5.738
NC_035083.1	6695043	.	A	G	.	.	MAF_USDA=6.557
NC_035083.1	6695067	.	C	G	.	.	MAF_USDA=5.738
NC_035083.1	6695117	.	A	T	.	.	MAF_USDA=1.639
NC_035083.1	6695127	.	C	A	.	.	MAF_INRAE=5.263;MAF_USDA=8.333
NC_035083.1	6695217	.	T	G	.	.	MAF_USDA=4.118
NC_035083.1	6695261	.	G	A	.	.	MAF_INRAE=11.392;MAF_USDA=6.25
NC_035083.1	6695322	.	A	G	.	.	MAF_USDA=4.918
NC_035083.1	6695343	.	C	A	.	.	MAF_INRAE=4.167;MAF_USDA=5.294
NC_035083.1	6695344	.	A	G	.	.	MAF_USDA=2.459
NC_035083.1	6695387	.	A	T	.	.	MAF_INRAE=2.632;MAF_USDA=8.333
NC_035083.1	6695398	.	A	G	.	.	MAF_USDA=3.279
NC_035083.1	6695407	.	T	G	.	.	MAF_INRAE=33.333;MAF_USDA=35.417
NC_035083.1	6695421	.	T	C	.	.	MAF_USDA=8.333
NC_035083.1	6695426	.	C	G	.	.	MAF_USDA=3.279
NC_035083.1	6695433	.	T	C	.	.	MAF_INRAE=9.167
NC_035083.1	6695467	.	A	G	.	.	MAF_USDA=4.167
NC_035083.1	6695478	.	G	T	.	.	MAF_INRAE=23.333
NC_035083.1	6695489	.	T	A	.	.	MAF_INRAE=4.167
NC_035083.1	6695502	.	A	C	.	.	MAF_USDA=1.765
NC_035083.1	6695513	.	C	G	.	.	MAF_USDA=4.918
NC_035083.1	6695516	.	A	C	.	.	MAF_USDA=4.918
NC_035083.1	6695566	.	A	C	.	.	MAF_USDA=4.118
NC_035083.1	6695671	.	C	T	.	.	MAF_USDA=17.647
NC_035083.1	6695709	.	G	A	.	.	MAF_INRAE=1.667;MAF_USDA=5.882
NC_035083.1	6695723	.	G	A	.	.	MAF_USDA=6.557
NC_035083.1	6695725	.	G	T	.	.	MAF_USDA=6.557
NC_035083.1	6695771	.	C	T	.	.	MAF_USDA=2.459
NC_035083.1	6695784	.	T	G	.	.	MAF_INRAE=5.263;MAF_USDA=8.333
NC_035083.1	6695840	.	C	A	.	.	MAF_INRAE=4.167;MAF_USDA=3.529
NC_035083.1	6695884	.	G	A	.	.	MAF_INRAE=4.167;MAF_USDA=9.016
NC_035083.1	6695927	.	G	A	.	.	MAF_INRAE=22.5
NC_035083.1	6695982	.	C	G	.	.	MAF_INRAE=1.667;MAF_USDA=5.882
NC_035083.1	6696008	.	G	T	.	.	MAF_INRAE=11.667;MAF_USDA=33.333
NC_035083.1	6696053	.	A	T	.	.	MAF_INRAE=5.0;MAF_USDA=3.279
NC_035083.1	6696064	.	A	G	.	.	MAF_USDA=9.412
NC_035083.1	6696145	.	T	A	.	.	MAF_USDA=11.176
NC_035083.1	6696177	.	G	C	.	.	MAF_INRAE=46.203;MAF_USDA=45.882
NC_035083.1	6696196	.	C	A	.	.	MAF_USDA=10.588
NC_035083.1	6696291	.	C	T	.	.	MAF_INRAE=48.101;MAF_USDA=45.833
NC_035083.1	6696322	.	T	G	.	.	MAF_INRAE=26.582;MAF_USDA=10.0
NC_035083.1	6696365	.	T	C	.	.	MAF_INRAE=4.167;MAF_USDA=10.588
NC_035083.1	6696369	.	T	G	.	.	MAF_INRAE=4.167;MAF_USDA=10.588
NC_035083.1	6696375	.	C	T	.	.	MAF_INRAE=4.167;MAF_USDA=11.765
NC_035083.1	6696455	.	T	A	.	.	MAF_INRAE=5.263
NC_035083.1	6696503	.	G	T	.	.	MAF_USDA=1.639
NC_035083.1	6696580	.	G	C	.	.	MAF_INRAE=49.367;MAF_USDA=38.235
NC_035083.1	6696600	.	C	A	.	.	MAF_INRAE=17.089;MAF_USDA=31.765
NC_035083.1	6696602	.	C	T	.	.	MAF_USDA=19.412
NC_035083.1	6696612	.	G	T	.	.	MAF_USDA=5.738
NC_035083.1	6696653	.	T	G	.	.	MAF_INRAE=10.526;MAF_USDA=4.167
NC_035083.1	6696664	.	G	T	.	.	MAF_INRAE=10.526;MAF_USDA=4.167
NC_035083.1	6696667	.	T	C	.	.	MAF_USDA=7.377
NC_035083.1	6696671	.	T	C	.	.	MAF_USDA=7.377
NC_035083.1	6696733	.	G	A	.	.	MAF_INRAE=4.167;MAF_USDA=5.882
NC_035083.1	6696872	.	G	T	.	.	MAF_INRAE=5.833;MAF_USDA=23.529
NC_035083.1	6696877	.	G	C	.	.	MAF_USDA=1.639
NC_035083.1	6696962	.	G	A	.	.	MAF_INRAE=10.526;MAF_USDA=4.167
NC_035083.1	6697025	.	T	A	.	.	MAF_INRAE=5.263;MAF_USDA=8.333
NC_035083.1	6697122	.	C	T	.	.	MAF_USDA=2.459
NC_035083.1	6697127	.	C	T	.	.	MAF_USDA=1.639
NC_035083.1	6697187	.	C	T	.	.	MAF_INRAE=47.468;MAF_USDA=47.917
NC_035083.1	6697190	.	C	G	.	.	MAF_INRAE=45.833;MAF_USDA=50.0
NC_035083.1	6697191	.	C	G	.	.	MAF_INRAE=45.833;MAF_USDA=50.0
NC_035083.1	6697247	.	C	T	.	.	MAF_INRAE=3.797;MAF_USDA=1.724
NC_035083.1	6697288	.	C	T	.	.	MAF_INRAE=10.526
NC_035083.1	6697306	.	C	A	.	.	MAF_INRAE=1.667;MAF_USDA=11.446
NC_035083.1	6697375	.	C	T	.	.	MAF_INRAE=3.797;MAF_USDA=2.542
NC_035083.1	6697380	.	T	A	.	.	MAF_INRAE=12.025;MAF_USDA=10.714
NC_035083.1	6697390	.	C	G	.	.	MAF_INRAE=29.114
NC_035083.1	6697394	.	T	C	.	.	MAF_USDA=5.833
NC_035083.1	6697409	.	G	A	.	.	MAF_USDA=5.738
NC_035083.1	6697640	.	T	C	.	.	MAF_INRAE=38.608;MAF_USDA=35.417
NC_035083.1	6697706	.	C	T	.	.	MAF_INRAE=5.263;MAF_USDA=8.333
NC_035083.1	6697736	.	C	T	.	.	MAF_USDA=3.279
NC_035083.1	6697786	.	C	T	.	.	MAF_USDA=2.459
NC_035083.1	6697789	.	A	C	.	.	MAF_USDA=31.25
NC_035083.1	6697835	.	T	A	.	.	MAF_INRAE=4.167;MAF_USDA=8.197
NC_035083.1	6697864	.	A	C	.	.	MAF_INRAE=46.203;MAF_USDA=44.118
NC_035083.1	6697871	.	C	A	.	.	MAF_USDA=1.639
NC_035083.1	6697893	.	G	A	.	.	MAF_USDA=5.738
NC_035083.1	6697927	.	T	A	.	.	MAF_USDA=10.417
NC_035083.1	6697981	.	C	T	.	.	MAF_INRAE=1.667
NC_035083.1	6698127	.	T	G	.	.	MAF_USDA=3.39
NC_035083.1	6698174	.	G	A	.	.	MAF_INRAE=23.684;MAF_USDA=7.229
NC_035083.1	6698235	.	T	C	.	.	MAF_USDA=8.333
NC_035083.1	6698266	.	G	C	.	.	MAF_USDA=31.25
NC_035083.1	6698292	.	G	A	.	.	MAF_INRAE=4.167;MAF_USDA=6.25
NC_035083.1	6698430	.	C	G	.	.	MAF_USDA=33.333
NC_035083.1	6698538	.	C	G	.	.	MAF_INRAE=26.582;MAF_USDA=23.81
NC_035083.1	6698665	.	A	T	.	.	MAF_INRAE=47.368;MAF_USDA=44.706
NC_035083.1	6698671	.	A	C	.	.	MAF_USDA=17.059
NC_035083.1	6698731	.	C	A	.	.	MAF_INRAE=47.468;MAF_USDA=45.882
NC_035083.1	6698732	.	A	T	.	.	MAF_INRAE=45.0;MAF_USDA=45.882
NC_035083.1	6698750	.	G	A	.	.	MAF_USDA=1.639
NC_035083.1	6698752	.	C	T	.	.	MAF_USDA=3.279
NC_035083.1	6698757	.	A	C	.	.	MAF_USDA=17.059
NC_035083.1	6698884	.	C	T	.	.	MAF_USDA=20.833
NC_035083.1	6698901	.	C	A	.	.	MAF_USDA=1.639
NC_035083.1	6698972	.	G	T	.	.	MAF_USDA=3.279
NC_035083.1	6698996	.	A	C	.	.	MAF_USDA=1.639
NC_035083.1	6699044	.	T	G	.	.	MAF_USDA=1.639
NC_035083.1	6699102	.	C	A	.	.	MAF_INRAE=47.468;MAF_USDA=43.75
NC_035083.1	6699159	.	G	A	.	.	MAF_INRAE=18.354;MAF_USDA=49.412
NC_035083.1	6699177	.	G	A	.	.	MAF_USDA=1.639
NC_035083.1	6699181	.	C	T	.	.	MAF_INRAE=2.5;MAF_USDA=8.824
NC_035083.1	6699221	.	G	T	.	.	MAF_USDA=8.333
NC_035083.1	6699234	.	A	T	.	.	MAF_INRAE=3.333;MAF_USDA=8.333
NC_035083.1	6699235	.	T	G	.	.	MAF_INRAE=3.333;MAF_USDA=8.333
NC_035083.1	6699249	.	G	C	.	.	MAF_USDA=10.417
NC_035083.1	6699258	.	A	T	.	.	MAF_USDA=10.119
NC_035083.1	6699278	.	G	C	.	.	MAF_INRAE=18.354;MAF_USDA=47.917
NC_035083.1	6699301	.	A	C	.	.	MAF_USDA=3.279
NC_035083.1	6699313	.	A	T	.	.	MAF_INRAE=1.667;MAF_USDA=7.647
NC_035083.1	6699348	.	C	T	.	.	MAF_INRAE=18.354;MAF_USDA=49.412
NC_035083.1	6699358	.	C	T	.	.	MAF_INRAE=13.291;MAF_USDA=11.765
NC_035083.1	6699407	.	G	T	.	.	MAF_USDA=5.882
NC_035083.1	6699486	.	T	G	.	.	MAF_INRAE=47.468;MAF_USDA=41.765
NC_035083.1	6699493	.	G	A	.	.	MAF_INRAE=5.263;MAF_USDA=10.417
NC_035083.1	6699549	.	A	G	.	.	MAF_INRAE=48.101;MAF_USDA=44.706
NC_035083.1	6699685	.	A	C	.	.	MAF_INRAE=1.667;MAF_USDA=20.0
NC_035083.1	6699774	.	T	C	.	.	MAF_INRAE=13.291;MAF_USDA=8.197
NC_035083.1	6699843	.	C	T	.	.	MAF_INRAE=48.101;MAF_USDA=41.765
NC_035083.1	6699880	.	G	A	.	.	MAF_USDA=2.459
NC_035083.1	6699992	.	G	T	.	.	MAF_USDA=8.333
NC_035083.1	6700017	.	T	G	.	.	MAF_USDA=1.639
NC_035083.1	6700069	.	G	A	.	.	MAF_INRAE=40.506
NC_035083.1	6700349	.	A	T	.	.	MAF_USDA=10.241
NC_035083.1	6700374	.	C	T	.	.	MAF_INRAE=15.789;MAF_USDA=10.843
NC_035083.1	6700411	.	A	G	.	.	MAF_INRAE=2.5
NC_035083.1	6700415	.	T	G	.	.	MAF_INRAE=42.405;MAF_USDA=49.405
NC_035083.1	6700425	.	T	C	.	.	MAF_INRAE=42.405;MAF_USDA=43.443
NC_035083.1	6700605	.	A	G	.	.	MAF_USDA=10.656
NC_035083.1	6700664	.	C	A	.	.	MAF_INRAE=48.333;MAF_USDA=36.471
NC_035083.1	6700778	.	C	A	.	.	MAF_INRAE=1.667;MAF_USDA=4.118
NC_035083.1	6700797	.	T	A	.	.	MAF_INRAE=5.263;MAF_USDA=8.333
NC_035083.1	6700804	.	G	T	.	.	MAF_USDA=8.475
NC_035083.1	6700981	.	A	T	.	.	MAF_INRAE=12.5;MAF_USDA=2.083
NC_035083.1	6700984	.	A	T	.	.	MAF_INRAE=40.833;MAF_USDA=39.583
NC_035083.1	6700994	.	G	T	.	.	MAF_USDA=8.333
NC_035083.1	6701098	.	T	C	.	.	MAF_USDA=41.304
NC_035083.1	6701110	.	C	T	.	.	MAF_INRAE=15.789;MAF_USDA=2.083
NC_035083.1	6701211	.	A	G	.	.	MAF_INRAE=5.696;MAF_USDA=4.167
NC_035083.1	6701223	.	G	T	.	.	MAF_USDA=7.377
NC_035083.1	6701240	.	C	T	.	.	MAF_INRAE=5.263;MAF_USDA=8.333
NC_035083.1	6701247	.	T	C	.	.	MAF_USDA=4.167
NC_035083.1	6701359	.	G	A	.	.	MAF_USDA=1.695
NC_035083.1	6701378	.	G	A	.	.	MAF_USDA=1.695
NC_035083.1	6701497	.	C	T	.	.	MAF_USDA=1.695
NC_035083.1	6701539	.	C	A	.	.	MAF_INRAE=5.263;MAF_USDA=4.217
NC_035083.1	6701542	.	T	C	.	.	MAF_INRAE=6.667;MAF_USDA=1.695
NC_035083.1	6701651	.	T	A	.	.	MAF_USDA=8.333
NC_035083.1	6701656	.	G	T	.	.	MAF_INRAE=4.167;MAF_USDA=10.169
NC_035083.1	6701657	.	C	T	.	.	MAF_INRAE=4.167;MAF_USDA=10.169
NC_035083.1	6701675	.	A	C	.	.	MAF_USDA=5.085
NC_035083.1	6701809	.	T	G	.	.	MAF_USDA=1.695
NC_035083.1	6701812	.	A	G	.	.	MAF_INRAE=5.0;MAF_USDA=21.084
NC_035083.1	6701827	.	A	T	.	.	MAF_USDA=14.583
NC_035083.1	6701834	.	C	T	.	.	MAF_INRAE=4.167;MAF_USDA=7.627
NC_035083.1	6701883	.	C	T	.	.	MAF_USDA=2.083
NC_035083.1	6701910	.	T	A	.	.	MAF_USDA=12.5
NC_035083.1	6701930	.	G	A	.	.	MAF_INRAE=26.582
NC_035083.1	6701942	.	A	T	.	.	MAF_USDA=1.695
NC_035083.1	6701943	.	T	A	.	.	MAF_USDA=1.695
NC_035083.1	6702063	.	T	A	.	.	MAF_USDA=3.39
NC_035083.1	6702072	.	A	C	.	.	MAF_USDA=1.829
NC_035083.1	6702167	.	G	A	.	.	MAF_USDA=4.167
NC_035083.1	6702311	.	T	C	.	.	MAF_USDA=10.417
NC_035083.1	6702350	.	A	G	.	.	MAF_USDA=10.417
NC_035083.1	6702375	.	A	G	.	.	MAF_USDA=10.417
NC_035083.1	6702396	.	G	A	.	.	MAF_USDA=10.417
NC_035083.1	6702629	.	G	T	.	.	MAF_USDA=10.417
NC_035083.1	6702638	.	A	C	.	.	MAF_USDA=10.417
NC_035083.1	6702778	.	C	T	.	.	MAF_USDA=6.024
NC_035083.1	6702797	.	G	T	.	.	MAF_INRAE=47.468;MAF_USDA=42.169
NC_035083.1	6702888	.	T	C	.	.	MAF_INRAE=26.582;MAF_USDA=5.932
NC_035083.1	6702948	.	T	C	.	.	MAF_USDA=21.687
NC_035083.1	6702953	.	C	T	.	.	MAF_INRAE=38.608;MAF_USDA=13.253
NC_035083.1	6703005	.	G	C	.	.	MAF_USDA=4.217
NC_035083.1	6703054	.	A	G	.	.	MAF_USDA=1.724
NC_035083.1	6703069	.	C	T	.	.	MAF_INRAE=13.291;MAF_USDA=13.415
NC_035083.1	6703259	.	A	C	.	.	MAF_USDA=1.765
NC_035083.1	6703308	.	C	T	.	.	MAF_INRAE=43.671;MAF_USDA=35.882
NC_035083.1	6703332	.	C	T	.	.	MAF_INRAE=38.608;MAF_USDA=6.471
NC_035083.1	6703360	.	C	A	.	.	MAF_USDA=2.083
NC_035083.1	6703361	.	G	A	.	.	MAF_USDA=2.083
NC_035083.1	6703413	.	C	T	.	.	MAF_USDA=1.695
NC_035083.1	6703463	.	G	A	.	.	MAF_USDA=2.5
NC_035083.1	6703502	.	G	A	.	.	MAF_INRAE=1.667
NC_035083.1	6703510	.	T	G	.	.	MAF_INRAE=1.667
NC_035083.1	6703644	.	C	T	.	.	MAF_USDA=11.446
NC_035083.1	6703647	.	G	A	.	.	MAF_INRAE=1.667;MAF_USDA=7.229
NC_035083.1	6703665	.	G	A	.	.	MAF_INRAE=38.608;MAF_USDA=7.229
NC_035083.1	6703709	.	G	A	.	.	MAF_INRAE=1.667;MAF_USDA=7.831
NC_035083.1	6703848	.	C	G	.	.	MAF_INRAE=1.667
NC_035083.1	6703927	.	C	A	.	.	MAF_USDA=2.083
NC_035083.1	6703996	.	C	A	.	.	MAF_USDA=1.639
NC_035083.1	6704000	.	C	A	.	.	MAF_INRAE=1.667;MAF_USDA=8.333
NC_035083.1	6704001	.	T	A	.	.	MAF_INRAE=1.667;MAF_USDA=5.882
NC_035083.1	6704008	.	C	T	.	.	MAF_USDA=3.279
NC_035083.1	6704010	.	C	T	.	.	MAF_USDA=1.639
NC_035083.1	6704034	.	C	T	.	.	MAF_INRAE=3.797;MAF_USDA=3.279
NC_035083.1	6704051	.	G	C	.	.	MAF_INRAE=4.167;MAF_USDA=7.627
NC_035083.1	6704077	.	C	T	.	.	MAF_USDA=1.807
NC_035083.1	6704173	.	G	A	.	.	MAF_INRAE=1.667;MAF_USDA=4.819
NC_035083.1	6704174	.	C	T	.	.	MAF_USDA=4.237
NC_035083.1	6704198	.	C	A	.	.	MAF_USDA=5.932
NC_035083.1	6704264	.	A	C	.	.	MAF_INRAE=10.526;MAF_USDA=2.41
NC_035083.1	6704287	.	C	A	.	.	MAF_INRAE=1.667;MAF_USDA=13.855
NC_035083.1	6704322	.	T	A	.	.	MAF_INRAE=1.667;MAF_USDA=6.627
NC_035083.1	6704372	.	G	A	.	.	MAF_INRAE=1.667;MAF_USDA=13.855
NC_035083.1	6704380	.	G	A	.	.	MAF_USDA=1.695
NC_035083.1	6704420	.	A	C	.	.	MAF_INRAE=8.228;MAF_USDA=5.422
NC_035083.1	6704470	.	C	T	.	.	MAF_INRAE=3.797;MAF_USDA=2.542
NC_035083.1	6704568	.	A	T	.	.	MAF_INRAE=49.367;MAF_USDA=45.181
NC_035083.1	6704718	.	G	T	.	.	MAF_INRAE=26.582
NC_035083.1	6704764	.	C	G	.	.	MAF_INRAE=1.667;MAF_USDA=13.253
NC_035083.1	6704837	.	C	T	.	.	MAF_USDA=1.695
NC_035083.1	6704856	.	G	A	.	.	MAF_USDA=1.695
NC_035083.1	6704874	.	A	G	.	.	MAF_USDA=7.627
NC_035083.1	6704909	.	T	A	.	.	MAF_USDA=6.25
NC_035083.1	6704951	.	C	T	.	.	MAF_INRAE=26.582
NC_035083.1	6704982	.	T	G	.	.	MAF_INRAE=10.526;MAF_USDA=4.167
NC_035083.1	6705025	.	A	G	.	.	MAF_USDA=1.695
NC_035083.1	6705061	.	T	G	.	.	MAF_INRAE=1.667;MAF_USDA=13.855
NC_035083.1	6705086	.	C	T	.	.	MAF_INRAE=50.0;MAF_USDA=40.361
NC_035083.1	6705088	.	C	T	.	.	MAF_INRAE=49.167;MAF_USDA=45.181
NC_035083.1	6705146	.	C	T	.	.	MAF_USDA=1.695
NC_035083.1	6705163	.	G	C	.	.	MAF_INRAE=4.167;MAF_USDA=7.627
NC_035083.1	6705207	.	A	G	.	.	MAF_INRAE=47.468;MAF_USDA=48.171
NC_035083.1	6705222	.	G	C	.	.	MAF_INRAE=4.167;MAF_USDA=9.483
NC_035083.1	6705292	.	T	C	.	.	MAF_INRAE=1.667;MAF_USDA=13.415
NC_035083.1	6705307	.	G	C	.	.	MAF_INRAE=17.089;MAF_USDA=14.458
NC_035083.1	6705343	.	G	A	.	.	MAF_USDA=6.548
NC_035083.1	6705460	.	C	T	.	.	MAF_INRAE=10.526;MAF_USDA=4.167
NC_035083.1	6705470	.	T	C	.	.	MAF_INRAE=1.667;MAF_USDA=12.651
NC_035083.1	6705579	.	A	C	.	.	MAF_USDA=3.614
NC_035083.1	6705756	.	A	G	.	.	MAF_INRAE=48.101;MAF_USDA=41.566
NC_035083.1	6705793	.	T	A	.	.	MAF_INRAE=1.667;MAF_USDA=4.762
NC_035083.1	6705800	.	C	G	.	.	MAF_INRAE=1.667;MAF_USDA=12.353
NC_035083.1	6705891	.	A	G	.	.	MAF_USDA=4.167
NC_035083.1	6706989	.	G	A	.	.	MAF_USDA=6.25
NC_035083.1	6706994	.	C	T	.	.	MAF_USDA=2.083
NC_035083.1	6707086	.	G	T	.	.	MAF_USDA=25.0
NC_035083.1	6707165	.	A	G	.	.	MAF_USDA=8.333
NC_035083.1	6707173	.	T	A	.	.	MAF_USDA=2.083
NC_035083.1	6707239	.	A	G	.	.	MAF_USDA=8.333
NC_035083.1	6707371	.	C	A	.	.	MAF_USDA=35.417
NC_035083.1	6707410	.	T	A	.	.	MAF_USDA=27.083
NC_035083.1	6707542	.	T	A	.	.	MAF_USDA=2.083
NC_035083.1	6707629	.	A	G	.	.	MAF_USDA=45.833
NC_035083.1	6707647	.	G	A	.	.	MAF_USDA=10.417
NC_035083.1	6707678	.	C	T	.	.	MAF_USDA=50.0
NC_035083.1	6707757	.	A	T	.	.	MAF_USDA=8.333
NC_035083.1	6707858	.	C	A	.	.	MAF_USDA=25.0
NC_035083.1	6707882	.	C	T	.	.	MAF_USDA=47.917
NC_035083.1	6708107	.	A	G	.	.	MAF_USDA=45.833
NC_035083.1	6708109	.	C	A	.	.	MAF_USDA=45.833
NC_035083.1	6708276	.	C	A	.	.	MAF_USDA=45.833
NC_035083.1	6708339	.	C	G	.	.	MAF_USDA=43.75
NC_035083.1	6708407	.	T	C	.	.	MAF_USDA=8.333
NC_035083.1	6708519	.	T	G	.	.	MAF_USDA=45.833
NC_035083.1	6708576	.	C	T	.	.	MAF_USDA=8.333
NC_035083.1	6708633	.	A	T	.	.	MAF_USDA=45.833
NC_035083.1	6708637	.	T	A	.	.	MAF_USDA=10.417
NC_035083.1	6708692	.	T	A	.	.	MAF_USDA=4.167
NC_035083.1	6708693	.	C	G	.	.	MAF_USDA=4.167
NC_035083.1	6708698	.	G	A	.	.	MAF_USDA=4.167
NC_035083.1	6708699	.	T	C	.	.	MAF_USDA=4.167
NC_035083.1	6708760	.	C	T	.	.	MAF_USDA=8.333
NC_035083.1	6708954	.	C	T	.	.	MAF_USDA=45.833
NC_035083.1	6709038	.	A	G	.	.	MAF_USDA=45.833
NC_035083.1	6709087	.	A	C	.	.	MAF_USDA=43.75
NC_035083.1	6709497	.	C	T	.	.	MAF_USDA=2.5
NC_035083.1	6709498	.	G	A	.	.	MAF_USDA=1.667
NC_035083.1	6709507	.	C	A	.	.	MAF_USDA=18.75
NC_035083.1	6709509	.	A	G	.	.	MAF_USDA=41.667
NC_035083.1	6709559	.	A	T	.	.	MAF_USDA=2.083
NC_035083.1	6709580	.	T	C	.	.	MAF_USDA=43.75
NC_035083.1	6709726	.	C	T	.	.	MAF_USDA=6.25
NC_035083.1	6709751	.	G	A	.	.	MAF_USDA=10.417
NC_035083.1	6709873	.	T	C	.	.	MAF_USDA=18.75
NC_035083.1	6709874	.	C	A	.	.	MAF_USDA=47.917
NC_035083.1	6709891	.	G	T	.	.	MAF_USDA=39.583
NC_035083.1	6709945	.	C	T	.	.	MAF_USDA=43.75
NC_035083.1	6710039	.	T	G	.	.	MAF_USDA=47.917
NC_035083.1	6710097	.	A	C	.	.	MAF_USDA=43.75
NC_035083.1	6710098	.	G	T	.	.	MAF_USDA=47.917
NC_035083.1	6710143	.	C	T	.	.	MAF_USDA=47.917
NC_035083.1	6713104	.	G	A	.	.	MAF_INRAE=2.5;MAF_USDA=8.475
NC_035083.1	6713151	.	C	T	.	.	MAF_USDA=6.024
NC_035083.1	6713170	.	A	C	.	.	MAF_INRAE=24.684;MAF_USDA=42.169
NC_035083.1	6713171	.	A	C	.	.	MAF_INRAE=22.5;MAF_USDA=48.193
NC_035083.1	6713175	.	C	A	.	.	MAF_INRAE=22.5;MAF_USDA=46.988
NC_035083.1	6713209	.	G	A	.	.	MAF_INRAE=25.316;MAF_USDA=48.78
NC_035083.1	6713211	.	T	C	.	.	MAF_INRAE=23.333;MAF_USDA=46.951
NC_035083.1	6713232	.	G	T	.	.	MAF_INRAE=1.667;MAF_USDA=4.217
NC_035083.1	6713249	.	T	C	.	.	MAF_INRAE=24.684;MAF_USDA=47.59
NC_035083.1	6713280	.	A	T	.	.	MAF_INRAE=24.684;MAF_USDA=47.59
NC_035083.1	6713318	.	G	C	.	.	MAF_INRAE=3.333;MAF_USDA=10.169
NC_035083.1	6713516	.	C	T	.	.	MAF_INRAE=20.253;MAF_USDA=43.75
NC_035083.1	6713522	.	A	G	.	.	MAF_INRAE=24.684;MAF_USDA=49.398
NC_035083.1	6713633	.	T	G	.	.	MAF_INRAE=21.519;MAF_USDA=47.917
NC_035083.1	6713758	.	A	T	.	.	MAF_USDA=11.446
NC_035083.1	6713765	.	C	T	.	.	MAF_USDA=1.807
NC_035083.1	6713775	.	A	C	.	.	MAF_USDA=8.333
NC_035083.1	6713777	.	G	T	.	.	MAF_INRAE=8.228;MAF_USDA=5.422
NC_035083.1	6713867	.	C	T	.	.	MAF_INRAE=6.962;MAF_USDA=16.949
NC_035083.1	6713909	.	G	C	.	.	MAF_USDA=1.205
NC_035083.1	6713927	.	G	A	.	.	MAF_INRAE=26.582
NC_035083.1	6714021	.	A	G	.	.	MAF_USDA=12.048
NC_035083.1	6714027	.	A	T	.	.	MAF_USDA=12.651
NC_035083.1	6714037	.	A	C	.	.	MAF_USDA=2.439
NC_035083.1	6714040	.	G	T	.	.	MAF_USDA=1.829
NC_035083.1	6714057	.	C	A	.	.	MAF_INRAE=17.089;MAF_USDA=25.0
NC_035083.1	6714063	.	A	T	.	.	MAF_USDA=3.448
NC_035083.1	6714114	.	C	T	.	.	MAF_USDA=2.542
NC_035083.1	6714116	.	A	G	.	.	MAF_INRAE=1.667
NC_035083.1	6714128	.	T	C	.	.	MAF_INRAE=17.089;MAF_USDA=19.048
NC_035083.1	6714136	.	A	G	.	.	MAF_INRAE=1.667;MAF_USDA=4.762
NC_035083.1	6714157	.	C	A	.	.	MAF_INRAE=38.608;MAF_USDA=31.25
NC_035083.1	6714165	.	C	T	.	.	MAF_INRAE=38.608;MAF_USDA=27.083
NC_035083.1	6714184	.	C	A	.	.	MAF_INRAE=38.608;MAF_USDA=37.349
NC_035083.1	6714345	.	T	G	.	.	MAF_INRAE=3.333
NC_035083.1	6714411	.	G	A	.	.	MAF_USDA=4.237
NC_035083.1	6714484	.	T	C	.	.	MAF_INRAE=24.684;MAF_USDA=42.683
NC_035083.1	6714672	.	C	T	.	.	MAF_INRAE=25.316;MAF_USDA=43.976
NC_035083.1	6714697	.	G	A	.	.	MAF_INRAE=6.962;MAF_USDA=12.651
NC_035083.1	6714699	.	A	G	.	.	MAF_INRAE=7.5;MAF_USDA=12.651
NC_035083.1	6714776	.	C	T	.	.	MAF_USDA=4.118
NC_035083.1	6714833	.	A	G	.	.	MAF_INRAE=24.684;MAF_USDA=44.578
NC_035083.1	6714849	.	C	T	.	.	MAF_INRAE=24.684;MAF_USDA=45.181
NC_035083.1	6714884	.	C	T	.	.	MAF_INRAE=38.608;MAF_USDA=7.831
NC_035083.1	6714914	.	T	C	.	.	MAF_INRAE=1.667
NC_035083.1	6714972	.	G	A	.	.	MAF_USDA=15.06
NC_035083.1	6715057	.	T	A	.	.	MAF_INRAE=1.667;MAF_USDA=8.929
NC_035083.1	6715066	.	C	A	.	.	MAF_INRAE=4.167;MAF_USDA=22.619
NC_035083.1	6715074	.	G	T	.	.	MAF_USDA=4.167
NC_035083.1	6715105	.	T	A	.	.	MAF_INRAE=3.797;MAF_USDA=3.39
NC_035083.1	6715106	.	A	T	.	.	MAF_USDA=4.217
NC_035083.1	6715113	.	T	G	.	.	MAF_INRAE=5.263;MAF_USDA=8.333
NC_035083.1	6715115	.	A	C	.	.	MAF_INRAE=8.228;MAF_USDA=39.759
NC_035083.1	6715124	.	C	A	.	.	MAF_INRAE=5.263;MAF_USDA=8.333
NC_035083.1	6715136	.	A	G	.	.	MAF_USDA=1.205
NC_035083.1	6715215	.	C	T	.	.	MAF_USDA=1.695
NC_035083.1	6715216	.	G	A	.	.	MAF_USDA=13.253
NC_035083.1	6715264	.	G	T	.	.	MAF_INRAE=10.526;MAF_USDA=2.41
NC_035083.1	6715278	.	T	G	.	.	MAF_INRAE=8.228;MAF_USDA=35.542
NC_035083.1	6715293	.	C	G	.	.	MAF_INRAE=8.228;MAF_USDA=33.735
NC_035083.1	6715329	.	G	C,T	.	.	MAF_INRAE=5.263;MAF_USDA=31.25
NC_035083.1	6715371	.	T	G	.	.	MAF_INRAE=20.253;MAF_USDA=36.747
NC_035083.1	6715374	.	C	A	.	.	MAF_USDA=4.237
NC_035083.1	6715429	.	G	A	.	.	MAF_USDA=4.217
NC_035083.1	6715501	.	T	C	.	.	MAF_INRAE=20.253;MAF_USDA=36.145
NC_035083.1	6715523	.	G	C	.	.	MAF_INRAE=38.608;MAF_USDA=7.831
NC_035083.1	6715626	.	C	T	.	.	MAF_USDA=6.024
NC_035083.1	6715691	.	A	G	.	.	MAF_INRAE=13.291;MAF_USDA=23.494
NC_035083.1	6715714	.	A	T	.	.	MAF_USDA=1.695
NC_035083.1	6715739	.	C	A	.	.	MAF_INRAE=13.291;MAF_USDA=24.096
NC_035083.1	6715753	.	G	A	.	.	MAF_USDA=2.542
NC_035083.1	6715759	.	G	C	.	.	MAF_INRAE=20.253;MAF_USDA=36.747
NC_035083.1	6715824	.	C	A	.	.	MAF_USDA=45.833
NC_035083.1	6715892	.	G	A	.	.	MAF_INRAE=6.962;MAF_USDA=10.0
NC_035083.1	6715928	.	T	G	.	.	MAF_INRAE=45.833;MAF_USDA=27.108
NC_035083.1	6716109	.	G	A	.	.	MAF_INRAE=20.253;MAF_USDA=36.747
NC_035083.1	6716114	.	C	T	.	.	MAF_USDA=1.695
NC_035083.1	6716145	.	C	T	.	.	MAF_USDA=1.724
NC_035083.1	6716238	.	T	G	.	.	MAF_INRAE=1.667;MAF_USDA=8.333
NC_035083.1	6716255	.	A	G	.	.	MAF_INRAE=21.519;MAF_USDA=40.361
NC_035083.1	6716326	.	G	A	.	.	MAF_INRAE=4.167;MAF_USDA=1.695
NC_035083.1	6716356	.	C	T	.	.	MAF_INRAE=21.053;MAF_USDA=4.217
NC_035083.1	6716376	.	T	C	.	.	MAF_INRAE=1.667;MAF_USDA=4.217
NC_035083.1	6716544	.	C	T	.	.	MAF_USDA=6.78
NC_035083.1	6716571	.	C	T	.	.	MAF_USDA=1.695
NC_035083.1	6716581	.	A	T	.	.	MAF_USDA=1.695
NC_035083.1	6716627	.	C	T	.	.	MAF_INRAE=3.797;MAF_USDA=5.932
NC_035083.1	6716670	.	A	T	.	.	MAF_INRAE=3.797;MAF_USDA=5.0
NC_035083.1	6716749	.	A	G	.	.	MAF_USDA=47.917
NC_035083.1	6716796	.	G	T	.	.	MAF_INRAE=1.667;MAF_USDA=8.333
NC_035083.1	6716805	.	G	T	.	.	MAF_INRAE=1.667;MAF_USDA=8.333
NC_035083.1	6716872	.	C	T	.	.	MAF_USDA=6.25
NC_035083.1	6716887	.	A	C	.	.	MAF_USDA=14.583
NC_035083.1	6716907	.	C	A	.	.	MAF_INRAE=10.526;MAF_USDA=12.5
NC_035083.1	6717009	.	C	G	.	.	MAF_INRAE=2.632
NC_035083.1	6718432	.	G	C	.	.	MAF_USDA=2.586
NC_035083.1	6718442	.	T	A	.	.	MAF_INRAE=18.333
NC_035083.1	6718443	.	A	T	.	.	MAF_USDA=4.237
NC_035083.1	6718447	.	C	T	.	.	MAF_USDA=2.542
NC_035083.1	6718449	.	T	C	.	.	MAF_INRAE=4.167
NC_035083.1	6718455	.	A	T	.	.	MAF_INRAE=17.5
NC_035083.1	6718456	.	C	T	.	.	MAF_INRAE=3.333
NC_035083.1	6718461	.	A	C	.	.	MAF_USDA=2.459
NC_035083.1	6718468	.	C	A	.	.	MAF_USDA=3.279
NC_035083.1	6718473	.	A	G	.	.	MAF_USDA=2.459
NC_035083.1	6718475	.	C	A	.	.	MAF_INRAE=3.333
NC_035083.1	6718478	.	T	A	.	.	MAF_USDA=1.639
NC_035083.1	6718499	.	T	C	.	.	MAF_USDA=2.459
NC_035083.1	6718514	.	G	A	.	.	MAF_INRAE=5.0
NC_035083.1	6718519	.	C	A	.	.	MAF_INRAE=5.833;MAF_USDA=11.017
NC_035083.1	6718536	.	T	A	.	.	MAF_INRAE=12.5
NC_035083.1	6718684	.	A	C	.	.	MAF_USDA=19.88
NC_035083.1	6718698	.	C	A	.	.	MAF_INRAE=1.667
NC_035083.1	6718724	.	G	A	.	.	MAF_USDA=1.695
NC_035083.1	6718747	.	T	C	.	.	MAF_INRAE=47.468;MAF_USDA=38.554
NC_035083.1	6718881	.	C	T	.	.	MAF_INRAE=31.646;MAF_USDA=5.422
NC_035083.1	6718957	.	A	C	.	.	MAF_USDA=9.322
NC_035083.1	6718964	.	G	T	.	.	MAF_INRAE=31.667;MAF_USDA=2.542
NC_035083.1	6718973	.	A	T	.	.	MAF_INRAE=39.873;MAF_USDA=43.75
NC_035083.1	6719016	.	A	C	.	.	MAF_INRAE=4.167;MAF_USDA=1.807
NC_035083.1	6719023	.	C	T	.	.	MAF_USDA=13.855
NC_035083.1	6719047	.	T	A	.	.	MAF_INRAE=15.823;MAF_USDA=8.434
NC_035083.1	6719049	.	T	A	.	.	MAF_INRAE=36.709;MAF_USDA=21.687
NC_035083.1	6719140	.	T	C	.	.	MAF_INRAE=38.608;MAF_USDA=26.506
NC_035083.1	6719237	.	T	C	.	.	MAF_USDA=2.542
NC_035083.1	6719286	.	T	G	.	.	MAF_USDA=1.695
NC_035083.1	6719332	.	C	A	.	.	MAF_USDA=13.855
NC_035083.1	6719446	.	C	T	.	.	MAF_INRAE=5.263;MAF_USDA=8.333
NC_035083.1	6719588	.	A	G	.	.	MAF_USDA=4.217
NC_035083.1	6719721	.	A	G	.	.	MAF_USDA=1.695
NC_035083.1	6719728	.	G	T	.	.	MAF_INRAE=29.747;MAF_USDA=2.542
NC_035083.1	6719759	.	T	A	.	.	MAF_USDA=3.39
NC_035083.1	6719818	.	T	C	.	.	MAF_INRAE=14.557;MAF_USDA=4.819
NC_035083.1	6719916	.	A	G	.	.	MAF_INRAE=1.667
NC_035083.1	6719946	.	G	T	.	.	MAF_USDA=10.417
NC_035083.1	6719962	.	C	G	.	.	MAF_INRAE=1.667;MAF_USDA=18.75
NC_035083.1	6719989	.	A	T	.	.	MAF_INRAE=1.667;MAF_USDA=6.25
NC_035083.1	6720011	.	T	A	.	.	MAF_INRAE=11.667
NC_035083.1	6720019	.	T	G	.	.	MAF_INRAE=10.0
NC_035083.1	6720027	.	G	T	.	.	MAF_INRAE=10.0
NC_035083.1	6720037	.	G	A	.	.	MAF_INRAE=10.833
NC_035083.1	6720089	.	T	A	.	.	MAF_INRAE=1.667
NC_035083.1	6720213	.	A	C	.	.	MAF_INRAE=1.667;MAF_USDA=10.241
NC_035083.1	6720368	.	A	G	.	.	MAF_INRAE=1.667
NC_035083.1	6720513	.	C	T	.	.	MAF_USDA=5.932
NC_035083.1	6720609	.	G	T	.	.	MAF_INRAE=29.114;MAF_USDA=2.542
NC_035083.1	6720709	.	T	C	.	.	MAF_INRAE=39.873;MAF_USDA=26.829
NC_035083.1	6720742	.	G	T	.	.	MAF_INRAE=1.667;MAF_USDA=4.819
NC_035083.1	6720775	.	C	A	.	.	MAF_USDA=1.695
NC_035083.1	6720784	.	C	T	.	.	MAF_INRAE=31.013;MAF_USDA=6.024
NC_035083.1	6720801	.	G	T	.	.	MAF_INRAE=1.667;MAF_USDA=9.036
NC_035083.1	6720898	.	A	G	.	.	MAF_USDA=1.695
NC_035083.1	6720904	.	T	G	.	.	MAF_INRAE=1.667;MAF_USDA=9.639
NC_035083.1	6720913	.	T	C	.	.	MAF_INRAE=40.506;MAF_USDA=15.663
NC_035083.1	6721062	.	A	G	.	.	MAF_INRAE=1.667
NC_035083.1	6721066	.	T	A	.	.	MAF_INRAE=1.667;MAF_USDA=18.75
NC_035083.1	6721082	.	G	A	.	.	MAF_INRAE=8.228;MAF_USDA=41.667
NC_035083.1	6721102	.	A	G	.	.	MAF_USDA=5.932
NC_035083.1	6721207	.	G	A	.	.	MAF_USDA=20.833
NC_035083.1	6721753	.	A	G	.	.	MAF_USDA=3.39
NC_035083.1	6721793	.	G	T	.	.	MAF_USDA=6.627
NC_035083.1	6721823	.	G	T	.	.	MAF_USDA=1.695
NC_035083.1	6721845	.	A	T	.	.	MAF_INRAE=38.608;MAF_USDA=2.083
NC_035083.1	6721847	.	T	G	.	.	MAF_INRAE=45.833
NC_035083.1	6721855	.	G	C	.	.	MAF_INRAE=38.608
NC_035083.1	6721893	.	T	C	.	.	MAF_USDA=1.695
NC_035083.1	6721974	.	C	T	.	.	MAF_USDA=2.542
NC_035083.1	6722110	.	A	C	.	.	MAF_INRAE=14.557;MAF_USDA=4.217
NC_035083.1	6722245	.	G	A	.	.	MAF_INRAE=8.228
NC_035083.1	6722265	.	C	A	.	.	MAF_INRAE=14.557;MAF_USDA=4.217
NC_035083.1	6722270	.	T	C	.	.	MAF_INRAE=3.797;MAF_USDA=22.289
NC_035083.1	6722287	.	T	A	.	.	MAF_USDA=6.627
NC_035083.1	6722371	.	C	T	.	.	MAF_INRAE=1.667;MAF_USDA=2.41
NC_035083.1	6722506	.	G	A	.	.	MAF_INRAE=4.167;MAF_USDA=3.39
NC_035083.1	6722510	.	G	A	.	.	MAF_INRAE=1.667;MAF_USDA=8.333
NC_035083.1	6722568	.	A	C	.	.	MAF_USDA=3.39
NC_035083.1	6722628	.	T	G	.	.	MAF_INRAE=1.667;MAF_USDA=4.819
NC_035083.1	6722644	.	T	C	.	.	MAF_INRAE=4.167;MAF_USDA=8.475
NC_035083.1	6722659	.	C	T	.	.	MAF_INRAE=15.823;MAF_USDA=15.663
NC_035083.1	6722665	.	G	A	.	.	MAF_USDA=8.333
NC_035083.1	6722674	.	G	C	.	.	MAF_INRAE=1.667;MAF_USDA=6.25
NC_035083.1	6722731	.	T	G	.	.	MAF_INRAE=14.557;MAF_USDA=6.25
NC_035083.1	6722760	.	C	T	.	.	MAF_INRAE=4.167;MAF_USDA=3.012
NC_035083.1	6722832	.	G	C	.	.	MAF_INRAE=1.667;MAF_USDA=2.41
NC_035083.1	6722834	.	T	A	.	.	MAF_INRAE=1.667;MAF_USDA=2.41
NC_035083.1	6722883	.	G	A	.	.	MAF_USDA=10.417
NC_035083.1	6722910	.	G	A	.	.	MAF_USDA=1.695
NC_035083.1	6722971	.	T	C	.	.	MAF_USDA=2.542
NC_035083.1	6722980	.	A	T	.	.	MAF_USDA=4.819
NC_035083.1	6723038	.	C	T	.	.	MAF_INRAE=1.667
NC_035083.1	6723149	.	C	A	.	.	MAF_USDA=3.39
NC_035083.1	6723329	.	G	A	.	.	MAF_INRAE=5.263;MAF_USDA=6.25
NC_035083.1	6723344	.	T	C	.	.	MAF_INRAE=14.557;MAF_USDA=4.217
NC_035083.1	6723414	.	C	T	.	.	MAF_USDA=13.855
NC_035083.1	6723433	.	T	A	.	.	MAF_USDA=7.229
NC_035083.1	6723469	.	G	C	.	.	MAF_INRAE=1.667;MAF_USDA=3.012
NC_035083.1	6723503	.	C	G	.	.	MAF_INRAE=3.165;MAF_USDA=16.867
NC_035083.1	6723512	.	A	G	.	.	MAF_INRAE=23.418;MAF_USDA=48.795
NC_035083.1	6723761	.	C	T	.	.	MAF_INRAE=1.667;MAF_USDA=6.25
NC_035083.1	6723926	.	C	T	.	.	MAF_INRAE=1.667;MAF_USDA=2.41
NC_035083.1	6723970	.	G	A	.	.	MAF_USDA=7.831
NC_035083.1	6724302	.	T	A	.	.	MAF_INRAE=43.333;MAF_USDA=6.627
NC_035083.1	6724353	.	C	A	.	.	MAF_INRAE=6.962;MAF_USDA=33.735
NC_035083.1	6724367	.	G	A	.	.	MAF_INRAE=22.5
NC_035083.1	6724368	.	T	C	.	.	MAF_INRAE=22.5
NC_035083.1	6724441	.	A	G	.	.	MAF_INRAE=23.333;MAF_USDA=11.017
NC_035083.1	6724452	.	C	T	.	.	MAF_INRAE=1.667;MAF_USDA=3.012
NC_035083.1	6724589	.	T	A	.	.	MAF_INRAE=4.167;MAF_USDA=3.614
NC_035083.1	6724590	.	A	T	.	.	MAF_INRAE=5.696
NC_035083.1	6724593	.	A	C	.	.	MAF_INRAE=1.667;MAF_USDA=3.012
NC_035083.1	6724594	.	A	C	.	.	MAF_INRAE=14.557;MAF_USDA=6.25
NC_035083.1	6724595	.	A	C	.	.	MAF_USDA=16.667
NC_035083.1	6724597	.	T	A	.	.	MAF_INRAE=48.333;MAF_USDA=43.75
NC_035083.1	6724729	.	G	T	.	.	MAF_INRAE=14.557;MAF_USDA=4.217
NC_035083.1	6724753	.	G	C	.	.	MAF_USDA=2.083
NC_035083.1	6724774	.	A	G	.	.	MAF_INRAE=1.667
NC_035083.1	6724776	.	C	T	.	.	MAF_INRAE=1.667
NC_035083.1	6724857	.	C	A	.	.	MAF_INRAE=5.696;MAF_USDA=10.843
NC_035083.1	6725025	.	C	T	.	.	MAF_USDA=1.695
NC_035083.1	6725090	.	C	A	.	.	MAF_USDA=2.586
NC_035083.1	6725093	.	T	C	.	.	MAF_USDA=7.759
NC_035083.1	6725117	.	C	G	.	.	MAF_USDA=18.75
NC_035083.1	6725194	.	A	G	.	.	MAF_INRAE=24.167
NC_035083.1	6725202	.	C	G	.	.	MAF_INRAE=24.167
NC_035083.1	6725206	.	G	C	.	.	MAF_INRAE=20.833
NC_035083.1	6725210	.	C	T	.	.	MAF_USDA=6.78
NC_035083.1	6725244	.	C	T	.	.	MAF_USDA=10.417
NC_035083.1	6725276	.	C	T	.	.	MAF_INRAE=17.5
NC_035083.1	6725304	.	C	A	.	.	MAF_INRAE=3.333
NC_035083.1	6725326	.	T	G	.	.	MAF_USDA=2.542
NC_035083.1	6725372	.	C	T	.	.	MAF_INRAE=5.263;MAF_USDA=8.333
NC_035083.1	6725421	.	C	T	.	.	MAF_USDA=6.25
NC_035083.1	6725456	.	C	T	.	.	MAF_INRAE=1.667
NC_035083.1	6725474	.	C	T	.	.	MAF_INRAE=1.667;MAF_USDA=3.012
NC_035083.1	6725536	.	G	T	.	.	MAF_INRAE=1.667;MAF_USDA=3.049
NC_035083.1	6726273	.	C	A	.	.	MAF_USDA=2.586
NC_035083.1	6726354	.	T	A	.	.	MAF_USDA=6.25
NC_035083.1	6726475	.	T	C	.	.	MAF_INRAE=36.842;MAF_USDA=20.833
NC_035083.1	6726503	.	G	A	.	.	MAF_INRAE=36.842;MAF_USDA=6.25
NC_035083.1	6726613	.	C	T	.	.	MAF_INRAE=8.228;MAF_USDA=36.145
NC_035083.1	6726640	.	T	C	.	.	MAF_INRAE=26.316;MAF_USDA=37.349
NC_035083.1	6726646	.	C	A	.	.	MAF_USDA=10.417
NC_035083.1	6726659	.	T	C	.	.	MAF_USDA=1.695
NC_035083.1	6726660	.	C	T	.	.	MAF_USDA=1.695
NC_035083.1	6726723	.	C	T	.	.	MAF_INRAE=4.167;MAF_USDA=1.807
NC_035083.1	6726835	.	C	T	.	.	MAF_INRAE=5.0;MAF_USDA=1.724
NC_035083.1	6726844	.	T	C	.	.	MAF_INRAE=1.667
NC_035083.1	6726854	.	G	A	.	.	MAF_USDA=2.41
NC_035083.1	6726886	.	C	T	.	.	MAF_INRAE=37.975;MAF_USDA=5.422
NC_035083.1	6726902	.	G	A	.	.	MAF_INRAE=4.167
NC_035083.1	6726938	.	A	G	.	.	MAF_INRAE=6.667
NC_035083.1	6726939	.	T	C	.	.	MAF_INRAE=6.667
NC_035083.1	6726943	.	C	A	.	.	MAF_INRAE=6.667
NC_035083.1	6726944	.	T	G	.	.	MAF_INRAE=6.667
NC_035083.1	6726958	.	C	T	.	.	MAF_INRAE=5.0
NC_035083.1	6727006	.	T	C	.	.	MAF_USDA=8.333
NC_035083.1	6727063	.	C	G	.	.	MAF_INRAE=5.833;MAF_USDA=6.25
NC_035083.1	6727079	.	G	T	.	.	MAF_USDA=14.583
NC_035083.1	6727980	.	A	G	.	.	MAF_INRAE=8.333
NC_035083.1	6728055	.	A	G	.	.	MAF_INRAE=39.241;MAF_USDA=37.805
NC_035083.1	6728095	.	C	A	.	.	MAF_USDA=10.87
NC_035083.1	6728143	.	C	T	.	.	MAF_INRAE=13.924;MAF_USDA=6.522
NC_035083.1	6728148	.	T	G	.	.	MAF_INRAE=1.667;MAF_USDA=6.522
NC_035083.1	6728225	.	T	A	.	.	MAF_INRAE=1.667;MAF_USDA=6.522
NC_035083.1	6728226	.	A	T	.	.	MAF_INRAE=17.089;MAF_USDA=6.522
NC_035083.1	6728246	.	A	T	.	.	MAF_INRAE=37.342;MAF_USDA=40.741
NC_035083.1	6728247	.	T	G	.	.	MAF_INRAE=35.833;MAF_USDA=40.741
NC_035083.1	6728270	.	T	A	.	.	MAF_USDA=2.542
NC_035083.1	6728275	.	C	T	.	.	MAF_INRAE=2.532;MAF_USDA=3.39
NC_035083.1	6728581	.	C	T	.	.	MAF_USDA=5.556
NC_035083.1	6728623	.	G	T	.	.	MAF_USDA=2.586
NC_035083.1	6728667	.	T	C	.	.	MAF_INRAE=1.667;MAF_USDA=4.348
NC_035083.1	6728699	.	T	C	.	.	MAF_INRAE=1.667;MAF_USDA=3.086
NC_035083.1	6728972	.	T	C	.	.	MAF_INRAE=29.167;MAF_USDA=7.927
NC_035083.1	6729091	.	A	C	.	.	MAF_INRAE=32.5;MAF_USDA=2.083
NC_035083.1	6729159	.	G	A	.	.	MAF_INRAE=41.139;MAF_USDA=2.083
NC_035083.1	6729231	.	T	C	.	.	MAF_INRAE=5.0
NC_035083.1	6729241	.	G	T	.	.	MAF_INRAE=5.263;MAF_USDA=8.333
NC_035083.1	6729250	.	G	T	.	.	MAF_USDA=4.237
NC_035083.1	6729300	.	A	T	.	.	MAF_INRAE=25.0
NC_035083.1	6729316	.	A	G	.	.	MAF_INRAE=32.5
NC_035083.1	6729322	.	C	A	.	.	MAF_USDA=1.695
NC_035083.1	6729325	.	G	T	.	.	MAF_USDA=1.695
NC_035083.1	6729330	.	G	A	.	.	MAF_INRAE=1.667;MAF_USDA=6.25
NC_035083.1	6729340	.	A	G	.	.	MAF_INRAE=36.667
NC_035083.1	6729356	.	C	T	.	.	MAF_INRAE=32.5;MAF_USDA=10.169
NC_035083.1	6729362	.	G	A	.	.	MAF_INRAE=37.5
NC_035083.1	6731888	.	C	T	.	.	MAF_USDA=7.317
NC_035083.1	6732034	.	C	T	.	.	MAF_USDA=8.333
NC_035083.1	6732295	.	A	T	.	.	MAF_INRAE=1.667
NC_035083.1	6732349	.	T	C	.	.	MAF_INRAE=18.354;MAF_USDA=18.675
NC_035083.1	6732420	.	G	A	.	.	MAF_USDA=10.417
NC_035083.1	6732464	.	C	T	.	.	MAF_INRAE=5.063;MAF_USDA=18.072
NC_035083.1	6732516	.	A	T	.	.	MAF_USDA=3.39
NC_035083.1	6732604	.	G	A	.	.	MAF_USDA=5.085
NC_035083.1	6732612	.	G	A	.	.	MAF_INRAE=14.557;MAF_USDA=9.639
NC_035083.1	6732645	.	C	T	.	.	MAF_INRAE=1.667;MAF_USDA=3.39
NC_035083.1	6732668	.	T	C	.	.	MAF_USDA=10.417
NC_035083.1	6732760	.	C	A	.	.	MAF_USDA=2.083
NC_035083.1	6732762	.	G	A	.	.	MAF_INRAE=32.278;MAF_USDA=6.627
NC_035083.1	6732779	.	T	G	.	.	MAF_USDA=1.695
NC_035083.1	6733025	.	G	T	.	.	MAF_INRAE=41.772;MAF_USDA=10.843
NC_035083.1	6733084	.	T	A	.	.	MAF_USDA=1.695
NC_035083.1	6733092	.	A	G	.	.	MAF_USDA=18.072
NC_035083.1	6733148	.	G	T	.	.	MAF_INRAE=15.19;MAF_USDA=3.012
NC_035083.1	6733151	.	C	T	.	.	MAF_USDA=2.542
NC_035083.1	6733187	.	C	G	.	.	MAF_USDA=8.333
NC_035083.1	6733249	.	A	G	.	.	MAF_USDA=3.39
NC_035083.1	6733290	.	C	G	.	.	MAF_USDA=1.695
NC_035083.1	6733477	.	G	T	.	.	MAF_INRAE=1.667;MAF_USDA=2.41
NC_035083.1	6733491	.	G	A	.	.	MAF_INRAE=14.557;MAF_USDA=3.012
NC_035083.1	6733572	.	G	C	.	.	MAF_INRAE=41.772;MAF_USDA=10.843
NC_035083.1	6733742	.	G	T	.	.	MAF_INRAE=1.667;MAF_USDA=5.422
NC_035083.1	6733749	.	G	C	.	.	MAF_INRAE=5.696;MAF_USDA=28.916
NC_035083.1	6733758	.	G	T	.	.	MAF_INRAE=19.62;MAF_USDA=17.47
NC_035083.1	6733799	.	T	C	.	.	MAF_INRAE=41.772;MAF_USDA=21.084
NC_035083.1	6733802	.	C	T	.	.	MAF_USDA=14.458
NC_035083.1	6733832	.	A	G	.	.	MAF_INRAE=47.468;MAF_USDA=47.59
NC_035083.1	6733905	.	C	T	.	.	MAF_USDA=2.542
NC_035083.1	6733921	.	C	A	.	.	MAF_USDA=2.542
NC_035083.1	6733951	.	C	T	.	.	MAF_USDA=1.695
NC_035083.1	6734043	.	A	T	.	.	MAF_INRAE=1.667;MAF_USDA=6.25
NC_035083.1	6734122	.	G	C	.	.	MAF_USDA=6.78
NC_035083.1	6734291	.	T	C	.	.	MAF_INRAE=3.797;MAF_USDA=2.586
NC_035083.1	6734432	.	A	C	.	.	MAF_INRAE=32.911;MAF_USDA=46.988
NC_035083.1	6734469	.	C	T	.	.	MAF_USDA=1.695
NC_035083.1	6734496	.	T	C	.	.	MAF_USDA=3.39
NC_035083.1	6734586	.	C	A	.	.	MAF_USDA=3.39
NC_035083.1	6734770	.	G	C	.	.	MAF_INRAE=21.519;MAF_USDA=29.518
NC_035083.1	6734795	.	C	T	.	.	MAF_INRAE=21.519;MAF_USDA=25.301
NC_035083.1	6734829	.	C	T	.	.	MAF_INRAE=15.823;MAF_USDA=10.241
NC_035083.1	6734847	.	G	A	.	.	MAF_INRAE=21.519;MAF_USDA=36.145
NC_035083.1	6734967	.	T	G	.	.	MAF_INRAE=20.886;MAF_USDA=25.904
NC_035083.1	6735055	.	A	G	.	.	MAF_INRAE=21.519;MAF_USDA=39.286
NC_035083.1	6735135	.	G	T	.	.	MAF_INRAE=1.667;MAF_USDA=6.024
NC_035083.1	6735265	.	C	T	.	.	MAF_INRAE=38.608;MAF_USDA=2.083
NC_035083.1	6735309	.	A	T	.	.	MAF_USDA=1.695
NC_035083.1	6735346	.	T	G	.	.	MAF_INRAE=21.519;MAF_USDA=37.349
NC_035083.1	6735369	.	A	G	.	.	MAF_USDA=1.695
NC_035083.1	6735391	.	A	C	.	.	MAF_USDA=10.417
NC_035083.1	6735395	.	A	T	.	.	MAF_INRAE=3.797;MAF_USDA=10.169
NC_035083.1	6735397	.	G	A	.	.	MAF_USDA=9.322
NC_035083.1	6735566	.	G	T	.	.	MAF_USDA=1.695
NC_035083.1	6735803	.	C	T	.	.	MAF_USDA=12.5
NC_035083.1	6735918	.	A	G	.	.	MAF_INRAE=5.063;MAF_USDA=43.75
NC_035083.1	6736018	.	C	T	.	.	MAF_INRAE=14.557;MAF_USDA=3.614
NC_035083.1	6736024	.	G	C	.	.	MAF_INRAE=1.667;MAF_USDA=14.583
NC_035083.1	6736166	.	A	G	.	.	MAF_USDA=7.229
NC_035083.1	6736171	.	G	A	.	.	MAF_INRAE=5.063;MAF_USDA=7.229
NC_035083.1	6736244	.	T	C	.	.	MAF_INRAE=5.063;MAF_USDA=18.072
NC_035083.1	6736286	.	C	A	.	.	MAF_USDA=8.333
NC_035083.1	6736402	.	T	A	.	.	MAF_USDA=1.695
NC_035083.1	6736438	.	C	T	.	.	MAF_USDA=10.417
NC_035083.1	6736485	.	G	T	.	.	MAF_USDA=1.695
NC_035083.1	6736537	.	C	A	.	.	MAF_USDA=7.229
NC_035083.1	6736720	.	C	A	.	.	MAF_INRAE=3.797;MAF_USDA=2.542
NC_035083.1	6736746	.	A	C	.	.	MAF_USDA=3.39
NC_035083.1	6736748	.	C	T	.	.	MAF_USDA=4.237
NC_035083.1	6736767	.	T	A	.	.	MAF_USDA=1.807
NC_035083.1	6736808	.	T	A	.	.	MAF_USDA=1.695
NC_035083.1	6736811	.	C	A	.	.	MAF_USDA=1.695
NC_035083.1	6736819	.	A	T	.	.	MAF_USDA=1.695
NC_035083.1	6736837	.	T	C	.	.	MAF_USDA=3.39
NC_035083.1	6736926	.	C	A	.	.	MAF_USDA=1.695
NC_035083.1	6736929	.	C	A	.	.	MAF_INRAE=15.823;MAF_USDA=9.639
NC_035083.1	6736938	.	A	G	.	.	MAF_INRAE=1.667
NC_035083.1	6736939	.	A	C	.	.	MAF_INRAE=1.667
NC_035083.1	6736941	.	C	G	.	.	MAF_INRAE=1.667;MAF_USDA=4.819
NC_035083.1	6736971	.	A	C	.	.	MAF_INRAE=1.667
NC_035083.1	6736974	.	A	C	.	.	MAF_INRAE=3.333
NC_035083.1	6737118	.	T	C	.	.	MAF_USDA=2.542
NC_035083.1	6737152	.	A	C	.	.	MAF_INRAE=47.468;MAF_USDA=30.723
NC_035083.1	6737197	.	A	T	.	.	MAF_USDA=4.167
NC_035083.1	6737204	.	G	C	.	.	MAF_INRAE=18.333
NC_035083.1	6737207	.	C	T	.	.	MAF_INRAE=23.333;MAF_USDA=4.167
NC_035083.1	6737237	.	C	T	.	.	MAF_INRAE=13.333
NC_035083.1	6737260	.	A	C	.	.	MAF_USDA=2.542
NC_035083.1	6737326	.	T	C	.	.	MAF_USDA=6.627
NC_035083.1	6737441	.	T	G	.	.	MAF_USDA=2.542
NC_035083.1	6737526	.	G	T	.	.	MAF_USDA=8.333
NC_035083.1	6737534	.	A	G	.	.	MAF_USDA=7.229
NC_035083.1	6737646	.	T	A	.	.	MAF_USDA=7.317
NC_035083.1	6737680	.	C	A	.	.	MAF_USDA=7.831
NC_035083.1	6737694	.	A	T	.	.	MAF_USDA=7.229
NC_035083.1	6737697	.	A	C	.	.	MAF_USDA=7.229
NC_035083.1	6737722	.	A	T	.	.	MAF_USDA=7.229
NC_035083.1	6737787	.	T	A	.	.	MAF_USDA=1.667
NC_035083.1	6737788	.	A	C	.	.	MAF_USDA=1.667
NC_035083.1	6737835	.	G	T	.	.	MAF_INRAE=14.557;MAF_USDA=3.012
NC_035083.1	6737895	.	G	A	.	.	MAF_USDA=1.807
NC_035083.1	6737974	.	G	T	.	.	MAF_INRAE=15.823;MAF_USDA=3.012
NC_035083.1	6738010	.	A	T	.	.	MAF_INRAE=5.696;MAF_USDA=6.25
NC_035083.1	6738012	.	A	G	.	.	MAF_INRAE=4.167;MAF_USDA=6.25
NC_035083.1	6738143	.	T	A	.	.	MAF_INRAE=4.167;MAF_USDA=1.695
NC_035083.1	6738213	.	A	C	.	.	MAF_INRAE=8.333
NC_035083.1	6738230	.	A	T	.	.	MAF_INRAE=15.19;MAF_USDA=8.434
NC_035083.1	6738250	.	T	G	.	.	MAF_INRAE=18.333
NC_035083.1	6738258	.	T	C	.	.	MAF_INRAE=18.333
NC_035083.1	6738323	.	A	C	.	.	MAF_INRAE=5.696;MAF_USDA=22.892
NC_035083.1	6738332	.	G	A	.	.	MAF_USDA=8.475
NC_035083.1	6738346	.	T	C	.	.	MAF_USDA=1.695
NC_035083.1	6738354	.	G	T	.	.	MAF_USDA=7.627
NC_035083.1	6738356	.	C	T	.	.	MAF_INRAE=4.167;MAF_USDA=10.169
NC_035083.1	6738357	.	A	T	.	.	MAF_INRAE=4.167;MAF_USDA=10.169
NC_035083.1	6738406	.	T	A	.	.	MAF_USDA=10.241
NC_035083.1	6738611	.	G	A	.	.	MAF_USDA=1.695
NC_035083.1	6738687	.	A	C	.	.	MAF_USDA=1.667
NC_035083.1	6738698	.	A	T	.	.	MAF_INRAE=15.823;MAF_USDA=13.855
NC_035083.1	6738721	.	T	A	.	.	MAF_USDA=10.417
NC_035083.1	6738778	.	T	A	.	.	MAF_INRAE=15.823;MAF_USDA=23.171
NC_035083.1	6738795	.	G	T	.	.	MAF_INRAE=15.823;MAF_USDA=14.634
NC_035083.1	6738909	.	G	C	.	.	MAF_INRAE=6.667;MAF_USDA=6.25
NC_035083.1	6738992	.	T	C	.	.	MAF_INRAE=9.167;MAF_USDA=6.25
NC_035083.1	6739004	.	C	T	.	.	MAF_INRAE=9.167;MAF_USDA=27.083
NC_035083.1	6739009	.	G	T	.	.	MAF_INRAE=9.167;MAF_USDA=20.833
NC_035083.1	6739356	.	T	A	.	.	MAF_INRAE=9.167;MAF_USDA=20.833
NC_035083.1	6739596	.	G	A	.	.	MAF_INRAE=8.333;MAF_USDA=20.833
NC_035083.1	6739702	.	G	A	.	.	MAF_USDA=4.167
NC_035083.1	6739728	.	A	T	.	.	MAF_INRAE=32.5;MAF_USDA=8.333
NC_035083.1	6739743	.	C	T	.	.	MAF_INRAE=32.5;MAF_USDA=8.333
NC_035083.1	6739816	.	G	A	.	.	MAF_INRAE=5.0
NC_035083.1	6739846	.	C	T	.	.	MAF_INRAE=1.667;MAF_USDA=8.333
NC_035083.1	6740014	.	A	C	.	.	MAF_USDA=4.167
NC_035083.1	6740052	.	T	C	.	.	MAF_USDA=2.083
NC_035083.1	6740218	.	G	A	.	.	MAF_INRAE=8.333;MAF_USDA=6.25
NC_035083.1	6740314	.	A	G	.	.	MAF_INRAE=1.667;MAF_USDA=8.333
NC_035083.1	6740316	.	A	G	.	.	MAF_INRAE=1.667;MAF_USDA=8.333
NC_035083.1	6740343	.	G	A	.	.	MAF_INRAE=47.5;MAF_USDA=4.167
NC_035083.1	6740389	.	A	G	.	.	MAF_INRAE=9.167;MAF_USDA=20.833
NC_035083.1	6740496	.	T	C	.	.	MAF_USDA=13.333
NC_035083.1	6740587	.	T	G	.	.	MAF_USDA=8.333
NC_035083.1	6740660	.	A	G	.	.	MAF_INRAE=46.667;MAF_USDA=2.083
NC_035083.1	6740690	.	C	T	.	.	MAF_USDA=10.417
NC_035083.1	6740726	.	G	T	.	.	MAF_USDA=6.25
NC_035083.1	6740821	.	A	G	.	.	MAF_USDA=8.333
NC_035083.1	6740876	.	C	T	.	.	MAF_USDA=1.724
NC_035083.1	6740909	.	T	G	.	.	MAF_USDA=6.557
NC_035083.1	6740974	.	G	T	.	.	MAF_USDA=2.542
NC_035083.1	6740987	.	G	A	.	.	MAF_INRAE=26.582
NC_035083.1	6741001	.	G	T	.	.	MAF_INRAE=44.304;MAF_USDA=13.253
NC_035083.1	6741004	.	A	T	.	.	MAF_USDA=3.012
NC_035083.1	6741007	.	A	C	.	.	MAF_USDA=2.41
NC_035083.1	6741064	.	A	G	.	.	MAF_USDA=8.434
NC_035083.1	6741069	.	C	T	.	.	MAF_USDA=9.036
NC_035083.1	6741218	.	C	A	.	.	MAF_USDA=1.667
NC_035083.1	6741347	.	A	T	.	.	MAF_INRAE=1.667
NC_035083.1	6741351	.	C	T	.	.	MAF_INRAE=1.667
NC_035083.1	6741394	.	G	A	.	.	MAF_INRAE=15.19;MAF_USDA=10.0
NC_035083.1	6741469	.	A	C	.	.	MAF_USDA=1.667
NC_035083.1	6741552	.	G	A	.	.	MAF_INRAE=8.333;MAF_USDA=18.75
NC_035083.1	6741565	.	A	G	.	.	MAF_INRAE=7.5
NC_035083.1	6741566	.	G	A	.	.	MAF_INRAE=7.5
NC_035083.1	6741590	.	C	T	.	.	MAF_USDA=1.639
NC_035083.1	6741720	.	G	A	.	.	MAF_INRAE=1.667
NC_035083.1	6741843	.	T	A	.	.	MAF_INRAE=5.696;MAF_USDA=17.47
NC_035083.1	6741886	.	G	A	.	.	MAF_USDA=2.459
NC_035083.1	6741998	.	C	T	.	.	MAF_INRAE=10.0;MAF_USDA=9.836
NC_035083.1	6742032	.	A	G	.	.	MAF_INRAE=3.333
NC_035083.1	6742074	.	C	T	.	.	MAF_INRAE=1.667
NC_035083.1	6742202	.	G	A	.	.	MAF_INRAE=2.5
NC_035083.1	6742415	.	T	A	.	.	MAF_INRAE=4.167
NC_035083.1	6742432	.	T	C	.	.	MAF_INRAE=3.333;MAF_USDA=4.167
NC_035083.1	6742434	.	C	T	.	.	MAF_INRAE=3.333;MAF_USDA=3.333
NC_035083.1	6742480	.	T	C	.	.	MAF_USDA=8.333
NC_035083.1	6742485	.	G	T	.	.	MAF_USDA=8.333
NC_035083.1	6742624	.	G	T	.	.	MAF_USDA=6.25
NC_035083.1	6742627	.	T	C	.	.	MAF_USDA=8.333
NC_035083.1	6742628	.	G	T	.	.	MAF_USDA=8.333
NC_035083.1	6742630	.	C	G	.	.	MAF_USDA=10.417
NC_035083.1	6742807	.	T	A	.	.	MAF_USDA=18.75
NC_035083.1	6742810	.	A	C	.	.	MAF_INRAE=6.667
NC_035083.1	6742822	.	T	C	.	.	MAF_INRAE=4.167
NC_035083.1	6742829	.	C	T	.	.	MAF_INRAE=42.105
NC_035083.1	6742833	.	A	G	.	.	MAF_USDA=20.833
NC_035083.1	6742943	.	G	A	.	.	MAF_INRAE=2.5
NC_035083.1	6742946	.	G	C	.	.	MAF_INRAE=2.5
NC_035083.1	6742947	.	C	T	.	.	MAF_INRAE=2.5
NC_035083.1	6742950	.	T	C	.	.	MAF_INRAE=2.5
NC_035083.1	6742967	.	G	A	.	.	MAF_INRAE=15.823;MAF_USDA=3.012
NC_035083.1	6742970	.	C	G	.	.	MAF_USDA=2.542
NC_035083.1	6743242	.	T	C	.	.	MAF_USDA=1.667
NC_035083.1	6743270	.	T	C	.	.	MAF_INRAE=17.089;MAF_USDA=17.262
NC_035083.1	6743377	.	C	A	.	.	MAF_INRAE=17.089;MAF_USDA=17.47
NC_035083.1	6743394	.	T	A	.	.	MAF_INRAE=17.089;MAF_USDA=17.683
NC_035083.1	6743406	.	T	C	.	.	MAF_INRAE=17.089;MAF_USDA=29.167
NC_035083.1	6743511	.	A	G	.	.	MAF_INRAE=5.263;MAF_USDA=7.831
NC_035083.1	6743828	.	C	A	.	.	MAF_USDA=3.39
NC_035083.1	6743833	.	T	C	.	.	MAF_USDA=1.695
NC_035083.1	6743861	.	G	A	.	.	MAF_USDA=2.542
NC_035083.1	6743893	.	C	T	.	.	MAF_INRAE=14.557;MAF_USDA=3.012
NC_035083.1	6743993	.	G	T	.	.	MAF_USDA=3.39
NC_035083.1	6743998	.	G	T	.	.	MAF_USDA=1.695
NC_035083.1	6744023	.	T	G	.	.	MAF_USDA=1.695
NC_035083.1	6744097	.	A	G	.	.	MAF_INRAE=15.823;MAF_USDA=13.415
NC_035083.1	6744128	.	A	G	.	.	MAF_USDA=1.695
NC_035083.1	6744135	.	G	A	.	.	MAF_INRAE=37.342;MAF_USDA=7.831
NC_035083.1	6744248	.	G	A	.	.	MAF_INRAE=15.823;MAF_USDA=10.843
NC_035083.1	6744392	.	C	T	.	.	MAF_USDA=1.695
NC_035083.1	6744633	.	G	A	.	.	MAF_INRAE=30.38;MAF_USDA=2.542
NC_035083.1	6744786	.	A	G	.	.	MAF_INRAE=15.823;MAF_USDA=10.366
NC_035083.1	6744880	.	C	T	.	.	MAF_INRAE=5.263;MAF_USDA=29.518
NC_035083.1	6744959	.	G	T	.	.	MAF_INRAE=15.823;MAF_USDA=11.446
NC_035083.1	6745265	.	G	A	.	.	MAF_INRAE=5.263;MAF_USDA=8.333
NC_035083.1	6745333	.	G	A	.	.	MAF_USDA=4.819
NC_035083.1	6745374	.	A	G	.	.	MAF_INRAE=5.696;MAF_USDA=39.157
NC_035083.1	6745448	.	C	T	.	.	MAF_USDA=4.819
NC_035083.1	6745528	.	G	A	.	.	MAF_INRAE=1.667;MAF_USDA=5.422
NC_035083.1	6745582	.	C	T	.	.	MAF_USDA=1.807
NC_035083.1	6745653	.	A	C	.	.	MAF_INRAE=5.263;MAF_USDA=5.422
NC_035083.1	6745702	.	T	G	.	.	MAF_USDA=37.5
NC_035083.1	6745705	.	T	G	.	.	MAF_USDA=45.833
NC_035083.1	6745706	.	T	A	.	.	MAF_INRAE=5.0
NC_035083.1	6745707	.	T	A	.	.	MAF_USDA=45.833
NC_035083.1	6745749	.	T	G	.	.	MAF_USDA=1.22
NC_035083.1	6745774	.	G	A	.	.	MAF_USDA=1.724
NC_035083.1	6745902	.	A	T	.	.	MAF_INRAE=15.823;MAF_USDA=11.446
NC_035083.1	6745926	.	T	C	.	.	MAF_USDA=1.695
NC_035083.1	6745965	.	C	A	.	.	MAF_INRAE=5.063;MAF_USDA=35.542
NC_035083.1	6746004	.	T	A	.	.	MAF_USDA=1.807
NC_035083.1	6746014	.	G	C	.	.	MAF_USDA=1.807
NC_035083.1	6746072	.	C	T	.	.	MAF_USDA=1.695
NC_035083.1	6746088	.	C	A	.	.	MAF_USDA=1.695
NC_035083.1	6746615	.	T	G	.	.	MAF_INRAE=5.263;MAF_USDA=5.952
NC_035083.1	6746678	.	C	T	.	.	MAF_INRAE=29.114;MAF_USDA=2.5
NC_035083.1	6746692	.	T	C	.	.	MAF_INRAE=5.263;MAF_USDA=6.548
NC_035083.1	6746706	.	C	T	.	.	MAF_INRAE=5.263;MAF_USDA=2.5
NC_035083.1	6746973	.	C	A	.	.	MAF_USDA=1.695
NC_035083.1	6747042	.	C	A	.	.	MAF_USDA=1.695
NC_035083.1	6747048	.	G	A	.	.	MAF_INRAE=5.696;MAF_USDA=19.88
NC_035083.1	6747147	.	G	A	.	.	MAF_INRAE=5.263;MAF_USDA=6.627
NC_035083.1	6747175	.	G	A	.	.	MAF_INRAE=5.263;MAF_USDA=5.422
NC_035083.1	6747179	.	C	T	.	.	MAF_USDA=5.422
NC_035083.1	6747268	.	A	C	.	.	MAF_INRAE=5.263;MAF_USDA=6.627
NC_035083.1	6747283	.	A	T	.	.	MAF_INRAE=5.263;MAF_USDA=5.422
NC_035083.1	6747301	.	C	T	.	.	MAF_INRAE=5.696;MAF_USDA=18.675
NC_035083.1	6747328	.	C	A	.	.	MAF_USDA=2.083
NC_035083.1	6747520	.	C	T	.	.	MAF_USDA=1.695
NC_035083.1	6747602	.	T	G	.	.	MAF_INRAE=15.823;MAF_USDA=10.241
NC_035083.1	6747626	.	T	C	.	.	MAF_INRAE=46.835;MAF_USDA=47.59
NC_035083.1	6747753	.	A	C	.	.	MAF_INRAE=5.263;MAF_USDA=4.819
NC_035083.1	6747825	.	A	C	.	.	MAF_USDA=2.542
NC_035083.1	6747890	.	C	A	.	.	MAF_INRAE=5.263;MAF_USDA=5.422
NC_035083.1	6747931	.	A	T	.	.	MAF_INRAE=5.263;MAF_USDA=6.627
NC_035083.1	6747949	.	C	T	.	.	MAF_USDA=2.586
NC_035083.1	6748024	.	C	A	.	.	MAF_USDA=10.417
NC_035083.1	6748034	.	T	C	.	.	MAF_USDA=4.819
NC_035083.1	6748044	.	A	G	.	.	MAF_USDA=4.237
NC_035083.1	6748196	.	T	A	.	.	MAF_USDA=1.695
NC_035083.1	6748215	.	G	A	.	.	MAF_INRAE=10.526;MAF_USDA=6.25
NC_035083.1	6748277	.	T	C	.	.	MAF_USDA=23.214
NC_035083.1	6748297	.	A	C	.	.	MAF_USDA=8.333
NC_035083.1	6748377	.	G	C	.	.	MAF_INRAE=8.333
NC_035083.1	6748397	.	T	G	.	.	MAF_INRAE=5.263;MAF_USDA=4.167
NC_035083.1	6748613	.	C	T	.	.	MAF_USDA=10.417
NC_035083.1	6748814	.	G	A	.	.	MAF_USDA=12.5
NC_035083.1	6748969	.	G	A	.	.	MAF_INRAE=4.167
NC_035083.1	6749175	.	C	G	.	.	MAF_INRAE=15.789;MAF_USDA=7.143
NC_035083.1	6749244	.	A	T	.	.	MAF_USDA=2.5
NC_035083.1	6749246	.	T	A	.	.	MAF_USDA=10.119
NC_035083.1	6749283	.	G	T	.	.	MAF_USDA=12.5
NC_035083.1	6749368	.	T	A	.	.	MAF_USDA=2.083
NC_035083.1	6749369	.	GGGCGCC	GGGCGCA	.	.	MAF_USDA=10.417
NC_035083.1	6749375	.	C	A	.	.	MAF_INRAE=5.263
NC_035083.1	6749464	.	C	A	.	.	MAF_USDA=14.583
NC_035083.1	6749476	.	G	A	.	.	MAF_USDA=9.036
NC_035083.1	6749561	.	T	G	.	.	MAF_USDA=1.695
NC_035083.1	6749582	.	A	G	.	.	MAF_USDA=1.807
NC_035083.1	6749611	.	G	T	.	.	MAF_USDA=1.807
NC_035083.1	6749673	.	C	T	.	.	MAF_USDA=2.542
NC_035083.1	6749694	.	G	A	.	.	MAF_INRAE=5.263;MAF_USDA=10.241
NC_035083.1	6749714	.	T	G	.	.	MAF_USDA=1.695
NC_035083.1	6749895	.	A	C	.	.	MAF_INRAE=9.167;MAF_USDA=16.667
NC_035083.1	6749898	.	C	A	.	.	MAF_USDA=10.417
NC_035083.1	6749904	.	T	A	.	.	MAF_USDA=5.422
NC_035083.1	6749912	.	C	T	.	.	MAF_USDA=3.012
NC_035083.1	6749914	.	GTA	GTT	.	.	MAF_USDA=22.917
NC_035083.1	6749921	.	A	C	.	.	MAF_USDA=11.446
NC_035083.1	6749939	.	A	T	.	.	MAF_USDA=35.417
NC_035083.1	6749942	.	A	T	.	.	MAF_USDA=8.434
NC_035083.1	6749944	.	A	T	.	.	MAF_USDA=6.024
NC_035083.1	6749961	.	C	G	.	.	MAF_USDA=3.39
NC_035083.1	6749966	.	C	T	.	.	MAF_USDA=7.229
NC_035083.1	6749969	.	T	C	.	.	MAF_USDA=1.695
NC_035083.1	6750018	.	G	A	.	.	MAF_USDA=2.542
NC_035083.1	6750034	.	T	C	.	.	MAF_USDA=1.695
NC_035083.1	6750104	.	A	T	.	.	MAF_INRAE=2.5
NC_035083.1	6750113	.	C	T	.	.	MAF_INRAE=2.5
NC_035083.1	6750115	.	A	T	.	.	MAF_INRAE=2.5
NC_035083.1	6750124	.	T	A	.	.	MAF_INRAE=1.667
NC_035083.1	6750127	.	A	G	.	.	MAF_INRAE=1.667
NC_035083.1	6750130	.	T	G	.	.	MAF_INRAE=1.667
NC_035083.1	6750133	.	T	C	.	.	MAF_INRAE=1.667
NC_035083.1	6750166	.	A	G	.	.	MAF_INRAE=5.263;MAF_USDA=5.422
NC_035083.1	6750196	.	T	A	.	.	MAF_USDA=1.695
NC_035083.1	6750199	.	T	G	.	.	MAF_INRAE=30.38;MAF_USDA=2.542
NC_035083.1	6750245	.	T	C	.	.	MAF_INRAE=5.263;MAF_USDA=6.627
NC_035083.1	6750317	.	C	T	.	.	MAF_USDA=4.819
NC_035083.1	6750438	.	A	T	.	.	MAF_INRAE=3.333;MAF_USDA=17.797
NC_035083.1	6750460	.	A	C	.	.	MAF_INRAE=5.263
NC_035083.1	6750552	.	T	G	.	.	MAF_USDA=2.542
NC_035083.1	6750597	.	G	A	.	.	MAF_USDA=5.085
NC_035083.1	6750658	.	T	C	.	.	MAF_INRAE=4.167
NC_035083.1	6750744	.	C	T	.	.	MAF_INRAE=5.263;MAF_USDA=7.229
NC_035083.1	6750828	.	C	T	.	.	MAF_USDA=2.542
NC_035083.1	6750935	.	G	A	.	.	MAF_INRAE=5.263;MAF_USDA=5.357
NC_035083.1	6750973	.	C	T	.	.	MAF_USDA=1.786
NC_035083.1	6750981	.	T	C	.	.	MAF_USDA=2.5
NC_035083.1	6751170	.	G	A	.	.	MAF_USDA=1.695
NC_035083.1	6751224	.	C	A	.	.	MAF_USDA=2.41
NC_035083.1	6751318	.	G	A	.	.	MAF_INRAE=5.263;MAF_USDA=6.707
NC_035083.1	6751395	.	G	A	.	.	MAF_USDA=1.807
NC_035083.1	6751457	.	C	G	.	.	MAF_USDA=2.542
NC_035083.1	6751594	.	G	A	.	.	MAF_INRAE=5.263;MAF_USDA=8.333
NC_035083.1	6751595	.	G	A	.	.	MAF_INRAE=3.797;MAF_USDA=27.711
NC_035083.1	6751614	.	G	A	.	.	MAF_USDA=1.807
NC_035083.1	6751641	.	T	C	.	.	MAF_INRAE=48.101;MAF_USDA=45.783
NC_035083.1	6751692	.	C	T	.	.	MAF_INRAE=4.167;MAF_USDA=19.277
NC_035083.1	6751753	.	A	T	.	.	MAF_INRAE=5.263;MAF_USDA=8.333
NC_035083.1	6751764	.	A	C	.	.	MAF_USDA=1.807
NC_035083.1	6751947	.	G	A	.	.	MAF_INRAE=1.667
NC_035083.1	6752157	.	G	T	.	.	MAF_INRAE=5.263
NC_035083.1	6752301	.	C	T	.	.	MAF_INRAE=5.263;MAF_USDA=8.333
NC_035083.1	6752344	.	G	A	.	.	MAF_USDA=6.024
NC_035083.1	6752403	.	A	G	.	.	MAF_INRAE=5.263;MAF_USDA=5.422
NC_035083.1	6752407	.	A	G	.	.	MAF_USDA=8.333
NC_035083.1	6752428	.	T	C	.	.	MAF_INRAE=46.835;MAF_USDA=46.386
NC_035083.1	6752580	.	G	C	.	.	MAF_USDA=1.695
NC_035083.1	6752589	.	G	T	.	.	MAF_USDA=10.417
NC_035083.1	6752768	.	G	A	.	.	MAF_INRAE=5.263;MAF_USDA=6.627
NC_035083.1	6752818	.	C	G	.	.	MAF_INRAE=5.263;MAF_USDA=6.024
NC_035083.1	6752830	.	C	T	.	.	MAF_USDA=5.422
NC_035083.1	6752843	.	A	C	.	.	MAF_USDA=2.542
NC_035083.1	6752920	.	A	G	.	.	MAF_USDA=1.807
NC_035083.1	6752955	.	G	T	.	.	MAF_USDA=1.807
NC_035083.1	6752969	.	T	C	.	.	MAF_INRAE=5.263;MAF_USDA=6.627
NC_035083.1	6753099	.	G	A	.	.	MAF_USDA=7.627
NC_035083.1	6753162	.	A	G	.	.	MAF_USDA=10.417
NC_035083.1	6753189	.	A	C	.	.	MAF_USDA=1.695
NC_035083.1	6753206	.	A	T	.	.	MAF_INRAE=5.263;MAF_USDA=5.422
NC_035083.1	6753254	.	G	A	.	.	MAF_USDA=1.205
NC_035083.1	6753297	.	G	T	.	.	MAF_USDA=1.786
NC_035083.1	6753299	.	C	A	.	.	MAF_INRAE=5.696;MAF_USDA=18.675
NC_035083.1	6753379	.	C	G	.	.	MAF_USDA=1.639
NC_035083.1	6753392	.	T	C	.	.	MAF_INRAE=5.263;MAF_USDA=10.417
NC_035083.1	6753409	.	G	A	.	.	MAF_USDA=8.197
NC_035083.1	6753470	.	A	G	.	.	MAF_INRAE=5.263;MAF_USDA=5.294
NC_035083.1	6753591	.	G	T	.	.	MAF_INRAE=5.263;MAF_USDA=5.294
NC_035083.1	6753602	.	A	G	.	.	MAF_INRAE=5.696;MAF_USDA=6.471
NC_035083.1	6753631	.	G	A	.	.	MAF_USDA=1.639
NC_035083.1	6753645	.	A	T	.	.	MAF_INRAE=5.263;MAF_USDA=4.706
NC_035083.1	6753675	.	G	A	.	.	MAF_USDA=7.377
NC_035083.1	6753708	.	A	C	.	.	MAF_INRAE=1.667;MAF_USDA=2.941
NC_035083.1	6753782	.	G	T	.	.	MAF_INRAE=1.667;MAF_USDA=6.25
NC_035083.1	6753793	.	G	A	.	.	MAF_INRAE=5.263;MAF_USDA=4.706
NC_035083.1	6758594	.	G	A	.	.	MAF_USDA=1.639
NC_035083.1	6758679	.	C	T	.	.	MAF_USDA=10.417
NC_035083.1	6758734	.	T	C	.	.	MAF_USDA=2.459
NC_035083.1	6758757	.	T	A	.	.	MAF_USDA=1.765
NC_035083.1	6758758	.	A	C	.	.	MAF_USDA=15.882
NC_035083.1	6758779	.	C	A	.	.	MAF_USDA=4.706
NC_035083.1	6758780	.	A	G	.	.	MAF_USDA=4.706
NC_035083.1	6758789	.	T	G	.	.	MAF_USDA=2.459
NC_035083.1	6758864	.	G	A	.	.	MAF_INRAE=5.263;MAF_USDA=5.882
NC_035083.1	6759002	.	T	C	.	.	MAF_USDA=3.279
NC_035083.1	6759023	.	A	G	.	.	MAF_INRAE=2.532;MAF_USDA=20.0
NC_035083.1	6759030	.	G	A	.	.	MAF_USDA=1.639
NC_035083.1	6759075	.	C	G	.	.	MAF_USDA=4.098
NC_035083.1	6759148	.	C	A	.	.	MAF_USDA=8.333
NC_035083.1	6759154	.	G	T	.	.	MAF_USDA=3.279
NC_035083.1	6759213	.	G	A	.	.	MAF_INRAE=2.532;MAF_USDA=17.059
NC_035083.1	6759258	.	G	A	.	.	MAF_USDA=1.639
NC_035083.1	6759381	.	A	G	.	.	MAF_INRAE=1.667;MAF_USDA=5.882
NC_035083.1	6759427	.	A	T	.	.	MAF_INRAE=1.667;MAF_USDA=7.377
NC_035083.1	6759429	.	C	T	.	.	MAF_USDA=3.279
NC_035083.1	6759486	.	T	A	.	.	MAF_INRAE=5.263;MAF_USDA=6.471
NC_035083.1	6759495	.	C	T	.	.	MAF_INRAE=4.167
NC_035083.1	6759526	.	C	G	.	.	MAF_INRAE=4.167
NC_035083.1	6759584	.	A	G	.	.	MAF_INRAE=5.263;MAF_USDA=6.471
NC_035083.1	6759586	.	G	A	.	.	MAF_USDA=7.647
NC_035083.1	6759709	.	A	G	.	.	MAF_USDA=5.932
NC_035083.1	6759744	.	T	C	.	.	MAF_USDA=2.083
NC_035083.1	6759820	.	G	T	.	.	MAF_INRAE=14.167
NC_035083.1	6759982	.	A	G	.	.	MAF_INRAE=7.5
NC_035083.1	6760011	.	G	A	.	.	MAF_USDA=1.639
NC_035083.1	6760013	.	T	C	.	.	MAF_INRAE=1.667;MAF_USDA=4.118
NC_035083.1	6760043	.	G	A	.	.	MAF_USDA=14.583
NC_035083.1	6760228	.	C	G	.	.	MAF_INRAE=15.0;MAF_USDA=14.706
NC_035083.1	6760312	.	G	A	.	.	MAF_USDA=5.294
NC_035083.1	6760314	.	T	C	.	.	MAF_INRAE=12.5;MAF_USDA=14.583
NC_035083.1	6760333	.	T	C	.	.	MAF_INRAE=4.167;MAF_USDA=2.353
NC_035083.1	6760339	.	T	C	.	.	MAF_INRAE=12.5
NC_035083.1	6760398	.	A	T	.	.	MAF_INRAE=15.833
NC_035083.1	6760402	.	T	C	.	.	MAF_INRAE=8.228;MAF_USDA=17.059
NC_035083.1	6760413	.	G	A	.	.	MAF_INRAE=15.833
NC_035083.1	6760418	.	G	T	.	.	MAF_INRAE=5.0
NC_035083.1	6760430	.	C	G	.	.	MAF_INRAE=14.167
NC_035083.1	6760442	.	C	T	.	.	MAF_USDA=1.639
NC_035083.1	6760456	.	T	C	.	.	MAF_USDA=10.417
NC_035083.1	6760531	.	T	C	.	.	MAF_USDA=2.459
NC_035083.1	6760533	.	C	G	.	.	MAF_INRAE=27.5
NC_035083.1	6760585	.	C	T	.	.	MAF_USDA=4.918
NC_035083.1	6760602	.	C	A	.	.	MAF_USDA=1.639
NC_035083.1	6760649	.	A	C	.	.	MAF_INRAE=5.263;MAF_USDA=5.357
NC_035083.1	6760670	.	A	G	.	.	MAF_INRAE=7.5;MAF_USDA=2.976
NC_035083.1	6760674	.	C	T	.	.	MAF_INRAE=1.667
NC_035083.1	6760716	.	C	T	.	.	MAF_INRAE=5.263;MAF_USDA=8.333
NC_035083.1	6760737	.	C	A	.	.	MAF_INRAE=5.263;MAF_USDA=5.294
NC_035083.1	6760787	.	T	A	.	.	MAF_INRAE=1.667
NC_035083.1	6760938	.	C	G	.	.	MAF_USDA=2.542
NC_035083.1	6760954	.	A	G	.	.	MAF_USDA=2.542
NC_035083.1	6760956	.	G	A	.	.	MAF_USDA=2.542
NC_035083.1	6760981	.	G	A	.	.	MAF_USDA=2.542
NC_035083.1	6761179	.	G	T	.	.	MAF_INRAE=15.823
NC_035083.1	6761221	.	A	C	.	.	MAF_INRAE=17.089;MAF_USDA=22.024
NC_035083.1	6761224	.	C	G	.	.	MAF_INRAE=9.167;MAF_USDA=22.024
NC_035083.1	6761225	.	T	C	.	.	MAF_USDA=10.417
NC_035083.1	6761453	.	A	G	.	.	MAF_INRAE=15.823
NC_035083.1	6761486	.	G	A	.	.	MAF_INRAE=5.263;MAF_USDA=9.412
NC_035083.1	6761583	.	T	A	.	.	MAF_INRAE=17.089
NC_035083.1	6761594	.	G	A	.	.	MAF_INRAE=5.696;MAF_USDA=10.0
NC_035083.1	6761646	.	T	A	.	.	MAF_INRAE=5.263
NC_035083.1	6761742	.	A	C	.	.	MAF_INRAE=17.089
NC_035083.1	6761796	.	C	T	.	.	MAF_INRAE=5.263;MAF_USDA=6.557
NC_035083.1	6761821	.	T	A	.	.	MAF_INRAE=5.263;MAF_USDA=7.059
NC_035083.1	6761888	.	C	T	.	.	MAF_USDA=2.459
NC_035083.1	6761890	.	G	A	.	.	MAF_USDA=8.333
NC_035083.1	6761934	.	G	T	.	.	MAF_USDA=1.639
NC_035083.1	6762041	.	C	T	.	.	MAF_INRAE=1.667
NC_035083.1	6762094	.	T	A	.	.	MAF_USDA=2.459
NC_035083.1	6762195	.	T	G	.	.	MAF_INRAE=20.833
NC_035083.1	6762197	.	T	C	.	.	MAF_INRAE=11.667
NC_035083.1	6762226	.	C	A	.	.	MAF_USDA=2.459
NC_035083.1	6762227	.	G	A	.	.	MAF_INRAE=8.861;MAF_USDA=17.647
NC_035083.1	6762262	.	T	C	.	.	MAF_INRAE=8.333
NC_035083.1	6762310	.	G	A	.	.	MAF_INRAE=2.5
NC_035083.1	6762314	.	T	G	.	.	MAF_INRAE=2.5
NC_035083.1	6762404	.	G	T	.	.	MAF_USDA=3.279
NC_035083.1	6762438	.	A	C	.	.	MAF_USDA=1.639
NC_035083.1	6762470	.	G	A	.	.	MAF_USDA=3.279
NC_035083.1	6762504	.	A	G	.	.	MAF_INRAE=15.0
NC_035083.1	6762563	.	A	C	.	.	MAF_USDA=2.459
NC_035083.1	6762599	.	T	A	.	.	MAF_USDA=3.279
NC_035083.1	6762609	.	A	T	.	.	MAF_USDA=3.279
NC_035083.1	6762749	.	C	T	.	.	MAF_INRAE=19.167
NC_035083.1	6762837	.	G	A	.	.	MAF_USDA=2.459
NC_035083.1	6762871	.	G	C	.	.	MAF_INRAE=9.167;MAF_USDA=6.25
NC_035083.1	6762884	.	A	T	.	.	MAF_USDA=2.083
NC_035083.1	6762897	.	T	G	.	.	MAF_INRAE=35.0;MAF_USDA=29.412
NC_035083.1	6762966	.	A	G	.	.	MAF_USDA=2.941
NC_035083.1	6762984	.	C	T	.	.	MAF_USDA=2.083
NC_035083.1	6763022	.	C	T	.	.	MAF_INRAE=1.667;MAF_USDA=3.529
NC_035083.1	6763109	.	G	A	.	.	MAF_USDA=17.213
NC_035083.1	6763249	.	A	C	.	.	MAF_INRAE=6.667
NC_035083.1	6763292	.	C	A	.	.	MAF_USDA=3.279
NC_035083.1	6763293	.	G	A	.	.	MAF_INRAE=25.949;MAF_USDA=40.0
NC_035083.1	6763294	.	A	G	.	.	MAF_USDA=4.918
NC_035083.1	6763296	.	G	T	.	.	MAF_USDA=3.279
NC_035083.1	6763301	.	G	T	.	.	MAF_USDA=3.279
NC_035083.1	6763563	.	G	A	.	.	MAF_USDA=1.639
NC_035083.1	6763568	.	T	C	.	.	MAF_USDA=1.639
NC_035083.1	6763569	.	C	G	.	.	MAF_USDA=1.639
NC_035083.1	6763611	.	G	A	.	.	MAF_USDA=1.639
NC_035083.1	6763633	.	G	T	.	.	MAF_USDA=1.639
NC_035083.1	6763671	.	G	T	.	.	MAF_USDA=3.279
NC_035083.1	6763691	.	C	T	.	.	MAF_USDA=3.279
NC_035083.1	6763703	.	G	T	.	.	MAF_USDA=2.459
NC_035083.1	6763727	.	C	T	.	.	MAF_INRAE=7.5;MAF_USDA=18.235
NC_035083.1	6763793	.	C	T	.	.	MAF_USDA=3.279
NC_035083.1	6763800	.	T	G	.	.	MAF_USDA=12.5
NC_035083.1	6763802	.	T	C	.	.	MAF_INRAE=15.833;MAF_USDA=35.882
NC_035083.1	6764163	.	C	T	.	.	MAF_INRAE=13.333;MAF_USDA=30.435
NC_035083.1	6764538	.	G	T	.	.	MAF_USDA=3.279
NC_035083.1	6764695	.	T	G	.	.	MAF_USDA=33.333
NC_035083.1	6764885	.	A	G	.	.	MAF_USDA=3.279
NC_035083.1	6765030	.	C	T	.	.	MAF_USDA=3.279
NC_035083.1	6766179	.	C	T	.	.	MAF_USDA=6.25
NC_035083.1	6766288	.	C	T	.	.	MAF_USDA=2.459
NC_035083.1	6766479	.	A	C	.	.	MAF_INRAE=13.333;MAF_USDA=31.25
NC_035083.1	6766540	.	T	A	.	.	MAF_USDA=14.118
NC_035083.1	6766553	.	G	A	.	.	MAF_USDA=8.824
NC_035083.1	6766774	.	A	G	.	.	MAF_INRAE=10.833;MAF_USDA=6.557
NC_035083.1	6766811	.	C	T	.	.	MAF_INRAE=13.333
NC_035083.1	6766822	.	T	G	.	.	MAF_INRAE=3.797
NC_035083.1	6766840	.	T	A	.	.	MAF_USDA=1.639
NC_035083.1	6767016	.	T	G	.	.	MAF_USDA=14.583
NC_035083.1	6767149	.	T	A	.	.	MAF_INRAE=28.333;MAF_USDA=10.417
NC_035083.1	6768878	.	T	C	.	.	MAF_USDA=37.5
NC_035083.1	6768890	.	A	C	.	.	MAF_USDA=39.583
NC_035083.1	6768918	.	G	A	.	.	MAF_USDA=4.167
NC_035083.1	6768933	.	C	T	.	.	MAF_USDA=13.69
NC_035083.1	6768999	.	T	C	.	.	MAF_INRAE=30.833;MAF_USDA=11.176
NC_035083.1	6769109	.	C	A	.	.	MAF_USDA=2.459
NC_035083.1	6769302	.	G	C	.	.	MAF_INRAE=12.025;MAF_USDA=2.083
NC_035083.1	6769386	.	G	A	.	.	MAF_USDA=2.459
NC_035083.1	6769458	.	T	C	.	.	MAF_INRAE=5.696;MAF_USDA=9.016
NC_035083.1	6769486	.	G	A	.	.	MAF_INRAE=5.696;MAF_USDA=5.294
NC_035083.1	6769488	.	C	A	.	.	MAF_INRAE=4.167;MAF_USDA=5.294
NC_035083.1	6769521	.	A	T	.	.	MAF_INRAE=31.667;MAF_USDA=14.706
NC_035083.1	6769599	.	A	G	.	.	MAF_INRAE=8.861;MAF_USDA=26.23
NC_035083.1	6769766	.	G	A	.	.	MAF_INRAE=31.667;MAF_USDA=13.529
NC_035083.1	6769767	.	G	T	.	.	MAF_USDA=4.098
NC_035083.1	6769834	.	A	T	.	.	MAF_INRAE=5.063;MAF_USDA=7.143
NC_035083.1	6769907	.	G	T	.	.	MAF_INRAE=30.833;MAF_USDA=7.5
NC_035083.1	6770049	.	G	A	.	.	MAF_USDA=2.5
NC_035083.1	6770067	.	A	T	.	.	MAF_USDA=1.667
NC_035083.1	6770168	.	T	G	.	.	MAF_USDA=2.5
NC_035083.1	6770203	.	T	A	.	.	MAF_INRAE=29.747;MAF_USDA=5.833
NC_035083.1	6770298	.	T	C	.	.	MAF_INRAE=25.949;MAF_USDA=39.286
NC_035083.1	6770350	.	C	T	.	.	MAF_USDA=1.667
NC_035083.1	6770458	.	A	G	.	.	MAF_INRAE=30.38;MAF_USDA=3.333
NC_035083.1	6770505	.	A	G	.	.	MAF_USDA=1.667
NC_035083.1	6770520	.	A	G	.	.	MAF_INRAE=36.709;MAF_USDA=49.405
NC_035083.1	6770523	.	C	G	.	.	MAF_INRAE=9.167;MAF_USDA=11.31
NC_035083.1	6770526	.	C	T	.	.	MAF_USDA=2.5
NC_035083.1	6770791	.	T	G	.	.	MAF_INRAE=50.0;MAF_USDA=48.81
NC_035083.1	6770794	.	G	T	.	.	MAF_INRAE=42.5;MAF_USDA=48.81
NC_035083.1	6770822	.	G	C	.	.	MAF_USDA=10.417
NC_035083.1	6770891	.	A	T	.	.	MAF_INRAE=7.595;MAF_USDA=28.571
NC_035083.1	6770896	.	T	C	.	.	MAF_INRAE=32.5;MAF_USDA=11.905
NC_035083.1	6770909	.	T	C	.	.	MAF_INRAE=3.333;MAF_USDA=3.333
NC_035083.1	6771020	.	C	A	.	.	MAF_USDA=2.5
NC_035083.1	6771039	.	C	T	.	.	MAF_INRAE=6.329;MAF_USDA=25.904
NC_035083.1	6771041	.	T	A	.	.	MAF_INRAE=6.667;MAF_USDA=25.904
NC_035083.1	6771052	.	G	T	.	.	MAF_INRAE=6.962;MAF_USDA=16.667
NC_035083.1	6771053	.	T	C	.	.	MAF_INRAE=7.5;MAF_USDA=16.667
NC_035083.1	6771057	.	A	C	.	.	MAF_INRAE=7.5;MAF_USDA=16.667
NC_035083.1	6771058	.	G	A	.	.	MAF_INRAE=7.5;MAF_USDA=16.667
NC_035083.1	6771063	.	C	G	.	.	MAF_INRAE=6.962;MAF_USDA=16.667
NC_035083.1	6771067	.	C	T	.	.	MAF_USDA=1.667
NC_035083.1	6771071	.	C	T	.	.	MAF_INRAE=6.962;MAF_USDA=25.595
NC_035083.1	6771080	.	C	A	.	.	MAF_INRAE=6.962;MAF_USDA=25.595
NC_035083.1	6771228	.	G	A	.	.	MAF_USDA=3.333
NC_035083.1	6771254	.	G	A	.	.	MAF_USDA=1.667
NC_035083.1	6771261	.	A	G	.	.	MAF_INRAE=35.0;MAF_USDA=42.857
NC_035083.1	6771495	.	C	T	.	.	MAF_USDA=2.5
NC_035083.1	6771592	.	T	C	.	.	MAF_INRAE=33.333;MAF_USDA=13.69
NC_035083.1	6771708	.	T	A	.	.	MAF_INRAE=34.167;MAF_USDA=14.286
NC_035083.1	6771723	.	C	T	.	.	MAF_INRAE=34.167;MAF_USDA=11.905
NC_035083.1	6771770	.	C	A	.	.	MAF_USDA=2.5
NC_035083.1	6771830	.	C	T	.	.	MAF_INRAE=6.962;MAF_USDA=37.5
NC_035083.1	6771899	.	G	A	.	.	MAF_INRAE=36.667;MAF_USDA=20.833
NC_035083.1	6771917	.	A	G	.	.	MAF_INRAE=33.333;MAF_USDA=12.5
NC_035083.1	6772207	.	G	A	.	.	MAF_INRAE=5.263;MAF_USDA=4.167
NC_035083.1	6772289	.	C	T	.	.	MAF_INRAE=33.333;MAF_USDA=11.31
NC_035083.1	6772324	.	T	C	.	.	MAF_INRAE=38.333;MAF_USDA=47.619
NC_035083.1	6772335	.	T	A	.	.	MAF_INRAE=38.333;MAF_USDA=44.706
NC_035083.1	6772336	.	C	T	.	.	MAF_INRAE=38.333;MAF_USDA=45.882
NC_035083.1	6772359	.	C	A	.	.	MAF_INRAE=7.595;MAF_USDA=34.706
NC_035083.1	6772367	.	C	T	.	.	MAF_USDA=3.279
NC_035083.1	6772391	.	T	G	.	.	MAF_USDA=5.738
NC_035083.1	6772424	.	A	G	.	.	MAF_INRAE=31.667;MAF_USDA=9.524
NC_035083.1	6772452	.	G	T	.	.	MAF_USDA=2.459
NC_035083.1	6772464	.	G	T	.	.	MAF_INRAE=9.167;MAF_USDA=2.941
NC_035083.1	6772489	.	G	T	.	.	MAF_USDA=6.557
NC_035083.1	6772496	.	G	A	.	.	MAF_INRAE=42.5;MAF_USDA=49.412
NC_035083.1	6772517	.	A	G	.	.	MAF_INRAE=29.167;MAF_USDA=10.656
NC_035083.1	6772526	.	G	T	.	.	MAF_USDA=1.639
NC_035083.1	6772537	.	C	G	.	.	MAF_INRAE=49.167;MAF_USDA=47.619
NC_035083.1	6772567	.	A	T	.	.	MAF_USDA=1.667
NC_035083.1	6772650	.	A	G	.	.	MAF_USDA=5.952
NC_035083.1	6772656	.	C	T	.	.	MAF_USDA=2.083
NC_035083.1	6772671	.	G	A	.	.	MAF_USDA=9.036
NC_035083.1	6772699	.	C	T	.	.	MAF_INRAE=13.291;MAF_USDA=2.976
NC_035083.1	6772726	.	A	C	.	.	MAF_USDA=3.571
NC_035083.1	6772754	.	C	A	.	.	MAF_USDA=2.083
NC_035083.1	6772788	.	G	A	.	.	MAF_INRAE=36.076;MAF_USDA=42.262
NC_035083.1	6772893	.	G	A	.	.	MAF_USDA=1.667
NC_035083.1	6773092	.	C	A	.	.	MAF_USDA=8.333
NC_035083.1	6773119	.	C	A	.	.	MAF_INRAE=42.405;MAF_USDA=15.476
NC_035083.1	6773124	.	T	C	.	.	MAF_INRAE=48.734;MAF_USDA=47.024
NC_035083.1	6773234	.	G	C	.	.	MAF_INRAE=48.734;MAF_USDA=45.833
NC_035083.1	6773574	.	C	T	.	.	MAF_USDA=5.294
NC_035083.1	6773604	.	C	T	.	.	MAF_USDA=9.412
NC_035083.1	6773880	.	G	A	.	.	MAF_INRAE=47.468;MAF_USDA=11.765
NC_035083.1	6773922	.	C	A	.	.	MAF_INRAE=8.333;MAF_USDA=30.588
NC_035083.1	6773928	.	T	A	.	.	MAF_INRAE=8.333;MAF_USDA=30.588
NC_035083.1	6774026	.	C	T	.	.	MAF_USDA=1.639
NC_035083.1	6774079	.	G	T	.	.	MAF_USDA=7.377
NC_035083.1	6774149	.	A	G	.	.	MAF_INRAE=3.797;MAF_USDA=28.235
NC_035083.1	6774164	.	G	A	.	.	MAF_INRAE=18.987;MAF_USDA=4.706
NC_035083.1	6774234	.	A	G	.	.	MAF_INRAE=6.962;MAF_USDA=30.588
NC_035083.1	6774266	.	C	T	.	.	MAF_USDA=5.738
NC_035083.1	6774299	.	G	T	.	.	MAF_USDA=5.882
NC_035083.1	6774364	.	T	G	.	.	MAF_USDA=1.639
NC_035083.1	6774508	.	G	A	.	.	MAF_USDA=1.639
NC_035083.1	6774615	.	G	A	.	.	MAF_USDA=1.639
NC_035083.1	6774714	.	T	G	.	.	MAF_INRAE=18.987;MAF_USDA=4.706
NC_035083.1	6774737	.	T	G	.	.	MAF_INRAE=6.962;MAF_USDA=29.412
NC_035083.1	6774826	.	C	A	.	.	MAF_USDA=8.235
NC_035083.1	6774863	.	A	G	.	.	MAF_USDA=10.417
NC_035083.1	6774865	.	T	C	.	.	MAF_INRAE=3.797;MAF_USDA=5.882
NC_035083.1	6775028	.	A	C	.	.	MAF_INRAE=30.38;MAF_USDA=2.459
NC_035083.1	6775328	.	A	C	.	.	MAF_INRAE=30.38;MAF_USDA=2.459
NC_035083.1	6775329	.	G	A	.	.	MAF_INRAE=31.667;MAF_USDA=2.459
NC_035083.1	6775332	.	A	G	.	.	MAF_INRAE=18.987;MAF_USDA=4.706
NC_035083.1	6775342	.	G	T	.	.	MAF_INRAE=6.962;MAF_USDA=32.353
NC_035083.1	6775354	.	A	G	.	.	MAF_INRAE=3.797;MAF_USDA=28.824
NC_035083.1	6775408	.	C	A	.	.	MAF_USDA=2.459
NC_035083.1	6775742	.	C	A	.	.	MAF_USDA=1.639
NC_035083.1	6775834	.	A	G	.	.	MAF_USDA=1.639
NC_035083.1	6775867	.	A	G	.	.	MAF_INRAE=3.333;MAF_USDA=28.824
NC_035083.1	6775978	.	A	T	.	.	MAF_INRAE=5.833;MAF_USDA=47.647
NC_035083.1	6776040	.	G	A	.	.	MAF_USDA=1.765
NC_035083.1	6776134	.	T	G	.	.	MAF_USDA=7.377
NC_035083.1	6776247	.	A	T	.	.	MAF_INRAE=13.333
NC_035083.1	6776316	.	T	G	.	.	MAF_USDA=1.639
NC_035083.1	6776317	.	G	T	.	.	MAF_USDA=10.417
NC_035083.1	6776354	.	G	A	.	.	MAF_USDA=1.639
NC_035083.1	6776578	.	C	T	.	.	MAF_INRAE=21.519;MAF_USDA=37.059
NC_035083.1	6776680	.	G	T	.	.	MAF_USDA=10.656
NC_035083.1	6776697	.	C	T	.	.	MAF_INRAE=39.241;MAF_USDA=5.882
NC_035083.1	6777018	.	T	C	.	.	MAF_USDA=10.0
NC_035083.1	6777028	.	A	T	.	.	MAF_USDA=1.639
NC_035083.1	6777065	.	T	C	.	.	MAF_INRAE=30.38;MAF_USDA=15.882
NC_035083.1	6777121	.	G	A	.	.	MAF_USDA=1.639
NC_035083.1	6777328	.	C	T	.	.	MAF_USDA=10.588
NC_035083.1	6777368	.	G	T	.	.	MAF_USDA=10.417
NC_035083.1	6777431	.	A	T	.	.	MAF_USDA=8.333
NC_035083.1	6777438	.	T	C	.	.	MAF_USDA=29.167
NC_035083.1	6777445	.	T	G	.	.	MAF_USDA=8.333
NC_035083.1	6777461	.	G	A	.	.	MAF_USDA=2.459
NC_035083.1	6777480	.	C	T	.	.	MAF_USDA=6.557
NC_035083.1	6777483	.	T	C	.	.	MAF_INRAE=5.833
NC_035083.1	6777525	.	C	T	.	.	MAF_USDA=9.016
NC_035083.1	6777559	.	C	T	.	.	MAF_USDA=4.118
NC_035083.1	6777567	.	T	A	.	.	MAF_USDA=2.459
NC_035083.1	6777604	.	T	A	.	.	MAF_USDA=16.667
NC_035083.1	6777664	.	T	C	.	.	MAF_USDA=9.412
NC_035083.1	6777683	.	T	A	.	.	MAF_USDA=3.279
NC_035083.1	6777697	.	G	T	.	.	MAF_USDA=4.918
NC_035083.1	6777729	.	C	T	.	.	MAF_INRAE=26.667;MAF_USDA=5.882
NC_035083.1	6777756	.	T	C	.	.	MAF_USDA=3.279
NC_035083.1	6777812	.	G	A	.	.	MAF_USDA=3.279
NC_035083.1	6777821	.	C	T	.	.	MAF_INRAE=35.443;MAF_USDA=49.412
NC_035083.1	6777870	.	T	A	.	.	MAF_USDA=15.882
NC_035083.1	6777872	.	T	G	.	.	MAF_USDA=15.882
NC_035083.1	6777929	.	T	A	.	.	MAF_INRAE=31.646;MAF_USDA=41.765
NC_035083.1	6778043	.	C	T	.	.	MAF_INRAE=3.797;MAF_USDA=29.412
NC_035083.1	6778045	.	T	G	.	.	MAF_USDA=6.557
NC_035083.1	6778052	.	T	A	.	.	MAF_INRAE=32.278;MAF_USDA=4.706
NC_035083.1	6778070	.	T	C	.	.	MAF_INRAE=35.443;MAF_USDA=35.294
NC_035083.1	6778138	.	C	T	.	.	MAF_USDA=2.459
NC_035083.1	6778367	.	C	A	.	.	MAF_USDA=3.279
NC_035083.1	6778460	.	A	G	.	.	MAF_USDA=10.588
NC_035083.1	6778466	.	G	T	.	.	MAF_USDA=3.279
NC_035083.1	6778510	.	C	T	.	.	MAF_INRAE=31.013;MAF_USDA=8.333
NC_035083.1	6778637	.	G	T	.	.	MAF_USDA=4.706
NC_035083.1	6778671	.	G	A	.	.	MAF_USDA=4.098
NC_035083.1	6778720	.	G	T	.	.	MAF_INRAE=2.532;MAF_USDA=24.118
NC_035083.1	6778749	.	A	T	.	.	MAF_INRAE=34.81;MAF_USDA=22.353
NC_035083.1	6778795	.	A	C	.	.	MAF_USDA=39.583
NC_035083.1	6778810	.	G	C	.	.	MAF_USDA=4.762
NC_035083.1	6778948	.	T	C	.	.	MAF_USDA=7.647
NC_035083.1	6778987	.	C	T	.	.	MAF_USDA=1.639
NC_035083.1	6779134	.	G	A	.	.	MAF_USDA=10.588
NC_035083.1	6779158	.	G	A	.	.	MAF_USDA=1.639
NC_035083.1	6779320	.	G	A	.	.	MAF_INRAE=2.5;MAF_USDA=2.083
NC_035083.1	6779322	.	C	T	.	.	MAF_INRAE=2.5;MAF_USDA=2.083
NC_035083.1	6779325	.	T	A	.	.	MAF_INRAE=2.5;MAF_USDA=2.083
NC_035083.1	6779327	.	C	A	.	.	MAF_USDA=1.695
NC_035083.1	6779365	.	C	A	.	.	MAF_USDA=5.952
NC_035083.1	6779388	.	T	C	.	.	MAF_USDA=1.667
NC_035083.1	6779426	.	C	T	.	.	MAF_INRAE=29.747;MAF_USDA=4.167
NC_035083.1	6779435	.	G	A	.	.	MAF_INRAE=34.177;MAF_USDA=29.762
NC_035083.1	6779506	.	C	T	.	.	MAF_USDA=10.417
NC_035083.1	6779527	.	T	A	.	.	MAF_INRAE=5.263;MAF_USDA=7.831
NC_035083.1	6779557	.	C	T	.	.	MAF_INRAE=31.013;MAF_USDA=4.167
NC_035083.1	6779559	.	T	A	.	.	MAF_INRAE=32.5;MAF_USDA=4.167
NC_035083.1	6779706	.	G	T	.	.	MAF_INRAE=39.241;MAF_USDA=42.262
NC_035083.1	6779742	.	G	A	.	.	MAF_USDA=4.167
NC_035083.1	6779748	.	T	C	.	.	MAF_INRAE=31.646;MAF_USDA=11.31
NC_035083.1	6779818	.	G	A	.	.	MAF_USDA=44.643
NC_035083.1	6779858	.	G	T	.	.	MAF_INRAE=2.5;MAF_USDA=14.286
NC_035083.1	6780084	.	G	A	.	.	MAF_INRAE=15.789;MAF_USDA=29.63
NC_035083.1	6780400	.	T	C	.	.	MAF_USDA=6.25
NC_035083.1	6780403	.	G	C	.	.	MAF_INRAE=38.608;MAF_USDA=46.429
NC_035083.1	6780450	.	C	T	.	.	MAF_INRAE=3.333;MAF_USDA=3.333
NC_035083.1	6780516	.	C	T	.	.	MAF_INRAE=38.608;MAF_USDA=37.5
NC_035083.1	6780544	.	C	A	.	.	MAF_USDA=5.833
NC_035083.1	6780568	.	A	T	.	.	MAF_INRAE=32.278;MAF_USDA=10.714
NC_035083.1	6780573	.	G	T	.	.	MAF_INRAE=31.013;MAF_USDA=2.5
NC_035083.1	6780644	.	A	G	.	.	MAF_INRAE=3.333;MAF_USDA=14.881
NC_035083.1	6780647	.	C	T	.	.	MAF_INRAE=3.797;MAF_USDA=22.619
NC_035083.1	6780651	.	A	G	.	.	MAF_INRAE=3.333
NC_035083.1	6780666	.	G	A	.	.	MAF_INRAE=3.333;MAF_USDA=14.881
NC_035083.1	6780671	.	C	T	.	.	MAF_INRAE=3.333;MAF_USDA=14.881
NC_035083.1	6780672	.	A	G	.	.	MAF_INRAE=31.013;MAF_USDA=10.119
NC_035083.1	6780677	.	C	T	.	.	MAF_INRAE=4.167;MAF_USDA=14.881
NC_035083.1	6780681	.	T	G	.	.	MAF_INRAE=31.013;MAF_USDA=10.119
NC_035083.1	6780685	.	A	G	.	.	MAF_INRAE=30.833;MAF_USDA=13.69
NC_035083.1	6780717	.	A	C	.	.	MAF_INRAE=4.167;MAF_USDA=13.69
NC_035083.1	6780719	.	A	G	.	.	MAF_INRAE=4.167;MAF_USDA=13.69
NC_035083.1	6780797	.	A	G	.	.	MAF_INRAE=24.167
NC_035083.1	6780803	.	T	C	.	.	MAF_INRAE=23.333
NC_035083.1	6780812	.	A	T	.	.	MAF_INRAE=26.667
NC_035083.1	6780815	.	A	T	.	.	MAF_INRAE=26.667
NC_035083.1	6780817	.	C	A	.	.	MAF_INRAE=26.667
NC_035083.1	6780847	.	A	C	.	.	MAF_INRAE=28.333;MAF_USDA=3.448
NC_035083.1	6780922	.	C	T	.	.	MAF_USDA=14.583
NC_035083.1	6780933	.	C	T	.	.	MAF_INRAE=32.5;MAF_USDA=4.237
NC_035083.1	6781330	.	T	C	.	.	MAF_INRAE=3.797;MAF_USDA=14.286
NC_035083.1	6781376	.	T	C	.	.	MAF_INRAE=32.278;MAF_USDA=30.357
NC_035083.1	6781521	.	C	A	.	.	MAF_INRAE=5.263;MAF_USDA=16.667
NC_035083.1	6781525	.	C	A	.	.	MAF_USDA=16.667
NC_035083.1	6781572	.	A	T	.	.	MAF_INRAE=32.278;MAF_USDA=25.0
NC_035083.1	6781918	.	T	C	.	.	MAF_INRAE=3.797;MAF_USDA=46.429
NC_035083.1	6781958	.	T	A	.	.	MAF_INRAE=2.5;MAF_USDA=4.819
NC_035083.1	6781965	.	T	A	.	.	MAF_INRAE=2.5;MAF_USDA=4.268
NC_035083.1	6781968	.	T	A	.	.	MAF_INRAE=2.5;MAF_USDA=2.083
NC_035083.1	6781983	.	G	A	.	.	MAF_INRAE=34.167
NC_035083.1	6782002	.	T	G	.	.	MAF_INRAE=3.165;MAF_USDA=17.073
NC_035083.1	6782010	.	C	T	.	.	MAF_USDA=10.417
NC_035083.1	6782034	.	A	G	.	.	MAF_INRAE=3.165;MAF_USDA=8.333
NC_035083.1	6782048	.	C	T	.	.	MAF_INRAE=34.177;MAF_USDA=14.458
NC_035083.1	6782051	.	C	A	.	.	MAF_INRAE=35.0;MAF_USDA=16.265
NC_035083.1	6782052	.	G	T	.	.	MAF_INRAE=35.0;MAF_USDA=14.458
NC_035083.1	6782073	.	A	T	.	.	MAF_INRAE=31.013;MAF_USDA=2.542
NC_035083.1	6782118	.	A	C	.	.	MAF_USDA=30.357
NC_035083.1	6782120	.	A	G	.	.	MAF_USDA=30.357
NC_035083.1	6782134	.	A	C	.	.	MAF_USDA=1.667
NC_035083.1	6782135	.	T	A	.	.	MAF_USDA=1.667
NC_035083.1	6782141	.	C	A	.	.	MAF_INRAE=3.797;MAF_USDA=10.714
NC_035083.1	6782184	.	A	G	.	.	MAF_INRAE=24.051;MAF_USDA=48.81
NC_035083.1	6782188	.	G	T	.	.	MAF_INRAE=3.333;MAF_USDA=7.143
NC_035083.1	6782205	.	T	A	.	.	MAF_INRAE=24.051;MAF_USDA=50.0
NC_035083.1	6782318	.	G	A	.	.	MAF_USDA=1.667
NC_035083.1	6782544	.	G	C	.	.	MAF_INRAE=41.139;MAF_USDA=31.548
NC_035083.1	6782561	.	G	A	.	.	MAF_INRAE=26.582;MAF_USDA=36.905
NC_035083.1	6782606	.	A	C	.	.	MAF_INRAE=32.278;MAF_USDA=5.357
NC_035083.1	6782654	.	T	G	.	.	MAF_INRAE=22.152;MAF_USDA=20.238
NC_035083.1	6782655	.	A	T	.	.	MAF_INRAE=15.833;MAF_USDA=19.643
NC_035083.1	6782708	.	A	G	.	.	MAF_INRAE=22.152;MAF_USDA=19.643
NC_035083.1	6782848	.	G	A	.	.	MAF_INRAE=30.38;MAF_USDA=3.529
NC_035083.1	6782958	.	C	T	.	.	MAF_INRAE=3.333;MAF_USDA=5.0
NC_035083.1	6783053	.	A	T	.	.	MAF_USDA=1.639
NC_035083.1	6783075	.	A	G	.	.	MAF_INRAE=3.797;MAF_USDA=7.647
NC_035083.1	6783161	.	C	G	.	.	MAF_INRAE=41.139;MAF_USDA=32.941
NC_035083.1	6783216	.	T	G	.	.	MAF_USDA=4.118
NC_035083.1	6783259	.	C	A	.	.	MAF_INRAE=5.263;MAF_USDA=7.647
NC_035083.1	6783334	.	T	A	.	.	MAF_INRAE=41.772;MAF_USDA=34.118
NC_035083.1	6783336	.	A	C	.	.	MAF_USDA=2.459
NC_035083.1	6783345	.	G	A	.	.	MAF_INRAE=17.722;MAF_USDA=10.0
NC_035083.1	6783376	.	C	A	.	.	MAF_INRAE=10.526;MAF_USDA=7.059
NC_035083.1	6783513	.	G	C	.	.	MAF_INRAE=39.241;MAF_USDA=32.941
NC_035083.1	6783711	.	A	C	.	.	MAF_INRAE=5.263;MAF_USDA=7.059
NC_035083.1	6783804	.	A	G	.	.	MAF_USDA=1.639
NC_035083.1	6783876	.	C	T	.	.	MAF_INRAE=3.333;MAF_USDA=3.279
NC_035083.1	6784003	.	T	C	.	.	MAF_INRAE=44.304;MAF_USDA=33.529
NC_035083.1	6784074	.	A	G	.	.	MAF_INRAE=5.263;MAF_USDA=7.647
NC_035083.1	6784075	.	A	C	.	.	MAF_USDA=7.647
NC_035083.1	6784094	.	C	T	.	.	MAF_INRAE=35.443;MAF_USDA=15.882
NC_035083.1	6784107	.	A	C	.	.	MAF_INRAE=46.835;MAF_USDA=42.857
NC_035083.1	6784110	.	A	C	.	.	MAF_INRAE=50.0;MAF_USDA=42.857
NC_035083.1	6784111	.	A	T	.	.	MAF_INRAE=1.667;MAF_USDA=39.881
NC_035083.1	6784138	.	G	C	.	.	MAF_USDA=1.639
NC_035083.1	6784150	.	A	G	.	.	MAF_INRAE=5.696;MAF_USDA=42.941
NC_035083.1	6784157	.	A	T	.	.	MAF_INRAE=5.696;MAF_USDA=44.118
NC_035083.1	6784171	.	C	T	.	.	MAF_INRAE=5.696;MAF_USDA=44.118
NC_035083.1	6784172	.	A	G	.	.	MAF_INRAE=4.167;MAF_USDA=44.118
NC_035083.1	6784233	.	T	C	.	.	MAF_INRAE=30.38;MAF_USDA=2.459
NC_035083.1	6784253	.	C	A	.	.	MAF_INRAE=30.38;MAF_USDA=2.459
NC_035083.1	6784405	.	A	G	.	.	MAF_USDA=7.5
NC_035083.1	6784408	.	T	A	.	.	MAF_INRAE=30.833
NC_035083.1	6784409	.	G	A	.	.	MAF_INRAE=30.833
NC_035083.1	6784420	.	G	T	.	.	MAF_INRAE=30.833
NC_035083.1	6784521	.	T	G	.	.	MAF_INRAE=31.646;MAF_USDA=4.118
NC_035083.1	6784643	.	G	C	.	.	MAF_INRAE=15.823;MAF_USDA=13.529
NC_035083.1	6784700	.	C	T	.	.	MAF_INRAE=31.646;MAF_USDA=4.118
NC_035083.1	6784708	.	C	A	.	.	MAF_INRAE=31.646;MAF_USDA=4.118
NC_035083.1	6785117	.	G	A	.	.	MAF_USDA=3.279
NC_035083.1	6785129	.	C	A	.	.	MAF_INRAE=31.646;MAF_USDA=4.118
NC_035083.1	6785390	.	A	C	.	.	MAF_INRAE=10.526;MAF_USDA=3.529
NC_035083.1	6785515	.	C	G	.	.	MAF_INRAE=16.456;MAF_USDA=4.118
NC_035083.1	6785559	.	G	A	.	.	MAF_USDA=4.918
NC_035083.1	6785600	.	A	T	.	.	MAF_USDA=10.417
NC_035083.1	6785678	.	A	C	.	.	MAF_USDA=8.235
NC_035083.1	6785683	.	A	C	.	.	MAF_INRAE=2.532;MAF_USDA=7.059
NC_035083.1	6785684	.	A	T	.	.	MAF_USDA=10.0
NC_035083.1	6785695	.	A	G	.	.	MAF_USDA=2.083
NC_035083.1	6785839	.	G	A	.	.	MAF_INRAE=5.263;MAF_USDA=8.333
NC_035083.1	6785865	.	C	T	.	.	MAF_INRAE=16.456;MAF_USDA=38.824
NC_035083.1	6786085	.	T	A	.	.	MAF_USDA=5.0
NC_035083.1	6786974	.	C	G	.	.	MAF_INRAE=36.842;MAF_USDA=46.988
NC_035083.1	6786984	.	C	T	.	.	MAF_USDA=1.667
NC_035083.1	6787021	.	G	T	.	.	MAF_INRAE=17.722;MAF_USDA=47.917
NC_035083.1	6787032	.	A	C	.	.	MAF_INRAE=16.456;MAF_USDA=47.917
NC_035083.1	6787088	.	A	G	.	.	MAF_INRAE=16.456;MAF_USDA=4.118
NC_035083.1	6787291	.	G	C	.	.	MAF_INRAE=16.456;MAF_USDA=41.176
NC_035083.1	6787294	.	T	G	.	.	MAF_USDA=2.459
NC_035083.1	6787428	.	C	A	.	.	MAF_INRAE=31.646;MAF_USDA=5.738
NC_035083.1	6787442	.	G	A	.	.	MAF_INRAE=5.696;MAF_USDA=32.941
NC_035083.1	6787495	.	G	T	.	.	MAF_USDA=4.918
NC_035083.1	6787572	.	C	G	.	.	MAF_USDA=9.016
NC_035083.1	6787611	.	A	T	.	.	MAF_USDA=1.639
NC_035083.1	6787620	.	A	G	.	.	MAF_USDA=9.836
NC_035083.1	6787639	.	G	A	.	.	MAF_USDA=12.353
NC_035083.1	6787672	.	T	C	.	.	MAF_INRAE=8.333;MAF_USDA=18.235
NC_035083.1	6787674	.	C	T	.	.	MAF_INRAE=8.333;MAF_USDA=16.471
NC_035083.1	6787683	.	A	C	.	.	MAF_INRAE=4.167;MAF_USDA=37.059
NC_035083.1	6787720	.	C	T	.	.	MAF_INRAE=5.0
NC_035083.1	6787725	.	T	G	.	.	MAF_INRAE=4.167;MAF_USDA=4.098
NC_035083.1	6787746	.	T	C	.	.	MAF_INRAE=4.167;MAF_USDA=14.706
NC_035083.1	6787757	.	A	C	.	.	MAF_USDA=5.738
NC_035083.1	6787813	.	C	T	.	.	MAF_INRAE=15.823;MAF_USDA=15.294
NC_035083.1	6787814	.	T	G	.	.	MAF_INRAE=3.333;MAF_USDA=25.882
NC_035083.1	6787844	.	G	C	.	.	MAF_INRAE=37.975;MAF_USDA=20.0
NC_035083.1	6787890	.	T	G	.	.	MAF_INRAE=8.333;MAF_USDA=27.083
NC_035083.1	6787895	.	T	A	.	.	MAF_USDA=10.417
NC_035083.1	6787906	.	C	T	.	.	MAF_INRAE=3.333;MAF_USDA=5.738
NC_035083.1	6787911	.	G	A	.	.	MAF_INRAE=11.667;MAF_USDA=29.167
NC_035083.1	6787913	.	A	T	.	.	MAF_INRAE=11.667;MAF_USDA=4.118
NC_035083.1	6787939	.	T	G	.	.	MAF_USDA=6.557
NC_035083.1	6787972	.	T	C	.	.	MAF_INRAE=44.304;MAF_USDA=35.294
NC_035083.1	6787984	.	A	G	.	.	MAF_USDA=4.706
NC_035083.1	6788090	.	T	C	.	.	MAF_INRAE=49.367;MAF_USDA=18.824
NC_035083.1	6788094	.	G	T	.	.	MAF_INRAE=45.0;MAF_USDA=18.824
NC_035083.1	6788105	.	G	C	.	.	MAF_USDA=5.882
NC_035083.1	6788156	.	C	A	.	.	MAF_INRAE=44.167;MAF_USDA=22.951
NC_035083.1	6788157	.	A	T	.	.	MAF_INRAE=44.167;MAF_USDA=25.882
NC_035083.1	6788163	.	C	T	.	.	MAF_USDA=1.765
NC_035083.1	6788172	.	T	C	.	.	MAF_INRAE=21.519;MAF_USDA=25.882
NC_035083.1	6788189	.	C	A	.	.	MAF_INRAE=10.759;MAF_USDA=41.176
NC_035083.1	6788191	.	G	T	.	.	MAF_INRAE=11.667;MAF_USDA=41.176
NC_035083.1	6788211	.	T	C	.	.	MAF_INRAE=7.5
NC_035083.1	6788213	.	G	A	.	.	MAF_INRAE=47.468;MAF_USDA=24.706
NC_035083.1	6788217	.	G	T	.	.	MAF_INRAE=42.5;MAF_USDA=24.706
NC_035083.1	6788220	.	G	C	.	.	MAF_INRAE=7.5
NC_035083.1	6788241	.	A	T	.	.	MAF_INRAE=7.5
NC_035083.1	6788246	.	C	A	.	.	MAF_USDA=3.529
NC_035083.1	6788255	.	T	C	.	.	MAF_USDA=2.459
NC_035083.1	6788319	.	T	A	.	.	MAF_USDA=5.882
NC_035083.1	6788419	.	C	T	.	.	MAF_USDA=5.294
NC_035083.1	6788511	.	G	T	.	.	MAF_INRAE=49.367;MAF_USDA=25.294
NC_035083.1	6788602	.	T	C	.	.	MAF_INRAE=46.835;MAF_USDA=22.353
NC_035083.1	6788636	.	A	C	.	.	MAF_USDA=1.639
NC_035083.1	6788639	.	C	T	.	.	MAF_INRAE=5.263;MAF_USDA=8.333
NC_035083.1	6788642	.	G	A	.	.	MAF_USDA=8.333
NC_035083.1	6788671	.	A	T	.	.	MAF_USDA=8.333
NC_035083.1	6788684	.	T	G	.	.	MAF_INRAE=36.842;MAF_USDA=41.667
NC_035083.1	6788702	.	C	T	.	.	MAF_INRAE=46.203;MAF_USDA=14.118
NC_035083.1	6788703	.	C	T	.	.	MAF_INRAE=46.203;MAF_USDA=33.333
NC_035083.1	6788706	.	C	A	.	.	MAF_INRAE=5.0
NC_035083.1	6788723	.	G	T	.	.	MAF_USDA=5.294
NC_035083.1	6788747	.	A	T	.	.	MAF_INRAE=42.405;MAF_USDA=27.059
NC_035083.1	6788756	.	G	A	.	.	MAF_USDA=5.882
NC_035083.1	6788767	.	T	C	.	.	MAF_INRAE=48.734;MAF_USDA=23.529
NC_035083.1	6788783	.	C	A	.	.	MAF_USDA=8.333
NC_035083.1	6788801	.	A	G	.	.	MAF_USDA=8.824
NC_035083.1	6788812	.	A	G	.	.	MAF_USDA=8.333
NC_035083.1	6788813	.	C	G	.	.	MAF_USDA=8.333
NC_035083.1	6788838	.	G	T	.	.	MAF_USDA=5.294
NC_035083.1	6788870	.	G	T	.	.	MAF_INRAE=48.101;MAF_USDA=16.471
NC_035083.1	6788940	.	G	A	.	.	MAF_USDA=2.083
NC_035083.1	6789052	.	A	T	.	.	MAF_USDA=1.639
NC_035083.1	6789104	.	G	A	.	.	MAF_INRAE=10.526;MAF_USDA=2.353
NC_035083.1	6789129	.	G	T	.	.	MAF_INRAE=16.456;MAF_USDA=5.294
NC_035083.1	6789193	.	A	T	.	.	MAF_INRAE=37.975;MAF_USDA=9.412
NC_035083.1	6789256	.	A	G	.	.	MAF_USDA=5.738
NC_035083.1	6789261	.	T	C	.	.	MAF_USDA=6.557
NC_035083.1	6789337	.	T	C	.	.	MAF_INRAE=5.263;MAF_USDA=8.333
NC_035083.1	6789346	.	T	C	.	.	MAF_USDA=18.75
NC_035083.1	6789446	.	A	G	.	.	MAF_USDA=1.639
NC_035083.1	6789540	.	G	T	.	.	MAF_INRAE=5.263;MAF_USDA=8.333
NC_035083.1	6789551	.	T	G	.	.	MAF_INRAE=48.734;MAF_USDA=17.647
NC_035083.1	6789553	.	G	T	.	.	MAF_INRAE=44.167;MAF_USDA=17.647
NC_035083.1	6789585	.	A	T	.	.	MAF_INRAE=48.734;MAF_USDA=18.824
NC_035083.1	6789685	.	T	G	.	.	MAF_INRAE=38.608;MAF_USDA=8.824
NC_035083.1	6789723	.	G	C	.	.	MAF_INRAE=44.937;MAF_USDA=31.176
NC_035083.1	6790026	.	T	A	.	.	MAF_USDA=8.333
NC_035083.1	6790035	.	C	T	.	.	MAF_INRAE=30.0
NC_035083.1	6790051	.	G	C	.	.	MAF_USDA=1.639
NC_035083.1	6790062	.	A	G	.	.	MAF_INRAE=45.833;MAF_USDA=27.647
NC_035083.1	6790066	.	A	G	.	.	MAF_USDA=3.529
NC_035083.1	6790073	.	A	T	.	.	MAF_USDA=1.639
NC_035083.1	6790097	.	A	T	.	.	MAF_INRAE=43.333;MAF_USDA=12.941
NC_035083.1	6790116	.	T	G	.	.	MAF_USDA=1.639
NC_035083.1	6790139	.	T	C	.	.	MAF_INRAE=10.0;MAF_USDA=2.353
NC_035083.1	6790203	.	G	A	.	.	MAF_INRAE=41.667;MAF_USDA=25.0
NC_035083.1	6790286	.	T	G	.	.	MAF_INRAE=48.101;MAF_USDA=19.048
NC_035083.1	6790370	.	C	G	.	.	MAF_INRAE=43.671;MAF_USDA=30.588
NC_035083.1	6790519	.	T	C	.	.	MAF_INRAE=48.734;MAF_USDA=18.235
NC_035083.1	6790557	.	G	A	.	.	MAF_INRAE=1.667;MAF_USDA=4.118
NC_035083.1	6790566	.	A	G	.	.	MAF_INRAE=44.167;MAF_USDA=14.706
NC_035083.1	6790669	.	C	T	.	.	MAF_INRAE=6.962;MAF_USDA=42.941
NC_035083.1	6790724	.	G	T	.	.	MAF_INRAE=44.304;MAF_USDA=31.176
NC_035083.1	6790845	.	G	A	.	.	MAF_INRAE=45.0;MAF_USDA=33.333
NC_035083.1	6790903	.	C	T	.	.	MAF_INRAE=5.263;MAF_USDA=8.333
NC_035083.1	6790907	.	A	T	.	.	MAF_USDA=8.333
NC_035083.1	6790916	.	C	T	.	.	MAF_USDA=4.706
NC_035083.1	6790954	.	C	A	.	.	MAF_USDA=1.639
NC_035083.1	6791062	.	C	A	.	.	MAF_INRAE=48.734;MAF_USDA=18.824
NC_035083.1	6791103	.	C	G	.	.	MAF_INRAE=38.608;MAF_USDA=28.235
NC_035083.1	6791272	.	A	G	.	.	MAF_INRAE=48.734;MAF_USDA=18.824
NC_035083.1	6791274	.	G	T	.	.	MAF_USDA=10.588
NC_035083.1	6791396	.	T	C	.	.	MAF_INRAE=16.456;MAF_USDA=10.0
NC_035083.1	6791406	.	C	A	.	.	MAF_INRAE=48.734;MAF_USDA=18.235
NC_035083.1	6791441	.	C	T	.	.	MAF_INRAE=49.367;MAF_USDA=18.824
NC_035083.1	6791474	.	G	C	.	.	MAF_INRAE=30.38;MAF_USDA=2.459
NC_035083.1	6791489	.	T	A	.	.	MAF_INRAE=49.367;MAF_USDA=18.824
NC_035083.1	6791502	.	T	C	.	.	MAF_USDA=4.706
NC_035083.1	6791563	.	T	C	.	.	MAF_INRAE=1.667;MAF_USDA=4.706
NC_035083.1	6791596	.	T	A	.	.	MAF_USDA=5.294
NC_035083.1	6791606	.	C	T	.	.	MAF_INRAE=49.367;MAF_USDA=18.824
NC_035083.1	6791713	.	A	G	.	.	MAF_INRAE=50.0;MAF_USDA=18.824
NC_035083.1	6791771	.	A	C	.	.	MAF_INRAE=49.367;MAF_USDA=18.824
NC_035083.1	6791862	.	G	A	.	.	MAF_INRAE=5.263;MAF_USDA=8.333
NC_035083.1	6791988	.	C	A	.	.	MAF_INRAE=49.367;MAF_USDA=20.0
NC_035083.1	6792058	.	G	T	.	.	MAF_INRAE=48.101;MAF_USDA=16.471
NC_035083.1	6792354	.	G	T	.	.	MAF_INRAE=1.667;MAF_USDA=5.294
NC_035083.1	6792372	.	T	G	.	.	MAF_INRAE=48.101
NC_035083.1	6792392	.	C	T	.	.	MAF_INRAE=36.842;MAF_USDA=18.824
NC_035083.1	6792405	.	T	A	.	.	MAF_INRAE=48.101;MAF_USDA=19.412
NC_035083.1	6792731	.	T	C	.	.	MAF_INRAE=49.367;MAF_USDA=18.235
NC_035083.1	6792923	.	C	T	.	.	MAF_INRAE=32.911;MAF_USDA=8.824
NC_035083.1	6792996	.	A	T	.	.	MAF_USDA=2.542
NC_035083.1	6793055	.	C	T	.	.	MAF_INRAE=32.911;MAF_USDA=8.824
NC_035083.1	6793115	.	C	T	.	.	MAF_INRAE=32.911;MAF_USDA=8.824
NC_035083.1	6793190	.	C	T	.	.	MAF_INRAE=27.215;MAF_USDA=5.294
NC_035083.1	6793335	.	G	A	.	.	MAF_USDA=5.882
NC_035083.1	6793425	.	T	A	.	.	MAF_INRAE=39.241;MAF_USDA=9.412
NC_035083.1	6793434	.	G	T	.	.	MAF_INRAE=32.278;MAF_USDA=8.235
NC_035083.1	6793821	.	A	G	.	.	MAF_INRAE=1.667;MAF_USDA=8.333
NC_035083.1	6793845	.	T	G	.	.	MAF_INRAE=27.848;MAF_USDA=5.294
NC_035083.1	6793976	.	C	T	.	.	MAF_INRAE=32.911;MAF_USDA=8.824
NC_035083.1	6794050	.	T	G	.	.	MAF_INRAE=32.911;MAF_USDA=8.824
NC_035083.1	6794059	.	A	C	.	.	MAF_INRAE=32.911;MAF_USDA=9.412
NC_035083.1	6794078	.	A	C	.	.	MAF_INRAE=33.333;MAF_USDA=10.0
NC_035083.1	6794120	.	A	G	.	.	MAF_INRAE=32.911;MAF_USDA=8.824
NC_035083.1	6794176	.	A	C	.	.	MAF_INRAE=32.911;MAF_USDA=8.235
NC_035083.1	6794288	.	C	A	.	.	MAF_INRAE=32.911;MAF_USDA=8.824
NC_035083.1	6794361	.	A	G	.	.	MAF_INRAE=32.278;MAF_USDA=9.412
NC_035083.1	6794369	.	C	T	.	.	MAF_USDA=2.459
NC_035083.1	6794387	.	A	G	.	.	MAF_INRAE=44.937;MAF_USDA=32.353
NC_035083.1	6794395	.	A	T	.	.	MAF_INRAE=27.848;MAF_USDA=4.706
NC_035083.1	6794409	.	C	T	.	.	MAF_INRAE=27.215;MAF_USDA=4.706
NC_035083.1	6794446	.	C	T	.	.	MAF_INRAE=1.667;MAF_USDA=4.706
NC_035083.1	6794462	.	A	T	.	.	MAF_INRAE=27.848;MAF_USDA=4.706
NC_035083.1	6794490	.	G	A	.	.	MAF_INRAE=27.848;MAF_USDA=4.706
NC_035083.1	6794554	.	C	A	.	.	MAF_INRAE=27.848;MAF_USDA=4.706
NC_035083.1	6794562	.	C	T	.	.	MAF_INRAE=5.263;MAF_USDA=8.333
NC_035083.1	6794575	.	G	A	.	.	MAF_USDA=1.639
NC_035083.1	6794580	.	C	T	.	.	MAF_USDA=7.377
NC_035083.1	6794622	.	A	C	.	.	MAF_USDA=4.918
NC_035083.1	6794736	.	G	A	.	.	MAF_USDA=5.294
NC_035083.1	6794754	.	C	A	.	.	MAF_INRAE=26.582
NC_035083.1	6794874	.	C	G	.	.	MAF_INRAE=3.333;MAF_USDA=3.279
NC_035083.1	6794965	.	T	G	.	.	MAF_INRAE=27.848;MAF_USDA=5.294
NC_035083.1	6795069	.	A	T	.	.	MAF_USDA=3.529
NC_035083.1	6795070	.	G	A	.	.	MAF_USDA=3.529
NC_035083.1	6795125	.	A	G	.	.	MAF_USDA=16.667
NC_035083.1	6795229	.	T	C	.	.	MAF_INRAE=16.456;MAF_USDA=10.0
NC_035083.1	6795387	.	G	T	.	.	MAF_USDA=3.529
NC_035083.1	6795425	.	T	C	.	.	MAF_INRAE=6.329;MAF_USDA=42.941
NC_035083.1	6795504	.	A	C	.	.	MAF_INRAE=10.526
NC_035083.1	6795701	.	C	T	.	.	MAF_USDA=3.529
NC_035083.1	6795717	.	A	C	.	.	MAF_INRAE=9.494;MAF_USDA=27.647
NC_035083.1	6795739	.	G	C	.	.	MAF_INRAE=33.544;MAF_USDA=41.765
NC_035083.1	6795774	.	T	C	.	.	MAF_INRAE=37.342;MAF_USDA=46.471
NC_035083.1	6795823	.	C	T	.	.	MAF_USDA=2.381
NC_035083.1	6795829	.	T	C	.	.	MAF_USDA=2.083
NC_035083.1	6795928	.	T	C	.	.	MAF_INRAE=47.468;MAF_USDA=38.824
NC_035083.1	6796052	.	C	A	.	.	MAF_USDA=2.353
NC_035083.1	6796101	.	C	T	.	.	MAF_INRAE=1.667;MAF_USDA=5.294
NC_035083.1	6796220	.	A	G	.	.	MAF_USDA=16.667
NC_035083.1	6796247	.	G	A	.	.	MAF_USDA=2.353
NC_035083.1	6796476	.	C	T	.	.	MAF_INRAE=5.0;MAF_USDA=7.143
NC_035083.1	6796591	.	C	T	.	.	MAF_INRAE=39.873;MAF_USDA=8.824
NC_035083.1	6796604	.	T	C	.	.	MAF_USDA=4.167
NC_035083.1	6796605	.	G	T	.	.	MAF_USDA=3.333
NC_035083.1	6796658	.	G	T	.	.	MAF_USDA=2.353
NC_035083.1	6796685	.	T	G	.	.	MAF_INRAE=4.43;MAF_USDA=4.706
NC_035083.1	6796807	.	A	T	.	.	MAF_INRAE=18.333
NC_035083.1	6796921	.	T	G	.	.	MAF_INRAE=26.582;MAF_USDA=2.459
NC_035083.1	6797114	.	G	A	.	.	MAF_USDA=18.033
NC_035083.1	6797120	.	G	A	.	.	MAF_USDA=17.213
NC_035083.1	6797125	.	T	A	.	.	MAF_USDA=18.852
NC_035083.1	6797126	.	A	G	.	.	MAF_USDA=17.213
NC_035083.1	6797127	.	A	T	.	.	MAF_USDA=18.033
NC_035083.1	6797128	.	C	G	.	.	MAF_USDA=18.033
NC_035083.1	6797131	.	G	A	.	.	MAF_USDA=17.213
NC_035083.1	6797133	.	A	C	.	.	MAF_USDA=18.852
NC_035083.1	6797158	.	C	T	.	.	MAF_INRAE=2.5
NC_035083.1	6797193	.	T	C	.	.	MAF_INRAE=3.333;MAF_USDA=9.412
NC_035083.1	6797202	.	G	A	.	.	MAF_USDA=4.167
NC_035083.1	6797215	.	A	G	.	.	MAF_USDA=4.706
NC_035083.1	6797220	.	T	C	.	.	MAF_USDA=4.118
NC_035083.1	6797235	.	C	T	.	.	MAF_USDA=2.459
NC_035083.1	6797400	.	A	G	.	.	MAF_USDA=5.738
NC_035083.1	6797426	.	A	G	.	.	MAF_USDA=2.083
NC_035083.1	6797475	.	A	C	.	.	MAF_USDA=5.738
NC_035083.1	6797534	.	G	A	.	.	MAF_INRAE=16.456;MAF_USDA=7.059
NC_035083.1	6797539	.	A	G	.	.	MAF_USDA=1.667
NC_035083.1	6797549	.	C	T	.	.	MAF_USDA=12.5
NC_035083.1	6797587	.	C	T	.	.	MAF_USDA=2.381
NC_035083.1	6797643	.	T	A	.	.	MAF_INRAE=5.0;MAF_USDA=11.765
NC_035083.1	6797666	.	C	G	.	.	MAF_INRAE=6.329;MAF_USDA=3.529
NC_035083.1	6797821	.	T	C	.	.	MAF_INRAE=49.167;MAF_USDA=31.176
NC_035083.1	6797876	.	G	A	.	.	MAF_USDA=8.197
NC_035083.1	6797929	.	T	C	.	.	MAF_USDA=3.279
NC_035083.1	6797969	.	A	C	.	.	MAF_USDA=8.333
NC_035083.1	6798014	.	G	A	.	.	MAF_USDA=12.295
NC_035083.1	6798020	.	T	C	.	.	MAF_USDA=22.951
NC_035083.1	6798031	.	G	A	.	.	MAF_USDA=16.393
NC_035083.1	6798044	.	G	C	.	.	MAF_USDA=14.754
NC_035083.1	6798057	.	A	T	.	.	MAF_USDA=13.934
NC_035083.1	6798063	.	C	A	.	.	MAF_USDA=11.475
NC_035083.1	6798071	.	G	A	.	.	MAF_USDA=9.016
NC_035083.1	6798086	.	T	G	.	.	MAF_USDA=5.738
NC_035083.1	6798236	.	G	T	.	.	MAF_INRAE=31.646;MAF_USDA=11.765
NC_035083.1	6798332	.	A	G	.	.	MAF_INRAE=12.5;MAF_USDA=30.588
NC_035083.1	6798333	.	G	T	.	.	MAF_INRAE=12.5;MAF_USDA=30.0
NC_035083.1	6798342	.	A	G	.	.	MAF_INRAE=11.667;MAF_USDA=30.588
NC_035083.1	6798346	.	T	C	.	.	MAF_USDA=1.639
NC_035083.1	6798362	.	G	T	.	.	MAF_INRAE=26.667;MAF_USDA=16.471
NC_035083.1	6798483	.	T	A	.	.	MAF_USDA=15.882
NC_035083.1	6798484	.	A	G	.	.	MAF_USDA=13.529
NC_035083.1	6798485	.	A	T	.	.	MAF_USDA=12.941
NC_035083.1	6798486	.	C	G	.	.	MAF_USDA=14.118
NC_035083.1	6798489	.	G	A	.	.	MAF_USDA=16.471
NC_035083.1	6798491	.	A	C	.	.	MAF_USDA=15.882
NC_035083.1	6798492	.	G	A	.	.	MAF_USDA=15.294
NC_035083.1	6798499	.	G	A	.	.	MAF_INRAE=7.5;MAF_USDA=15.294
NC_035083.1	6798516	.	C	T	.	.	MAF_INRAE=39.873;MAF_USDA=8.235
NC_035083.1	6798579	.	A	G	.	.	MAF_USDA=31.548
NC_035083.1	6798586	.	A	G	.	.	MAF_USDA=29.167
NC_035083.1	6798589	.	T	G	.	.	MAF_USDA=6.548
NC_035083.1	6798706	.	T	A	.	.	MAF_USDA=10.417
NC_035083.1	6798733	.	C	A	.	.	MAF_USDA=11.765
NC_035083.1	6798763	.	C	T	.	.	MAF_USDA=1.639
NC_035083.1	6798772	.	A	C	.	.	MAF_USDA=7.377
NC_035083.1	6798779	.	T	C	.	.	MAF_USDA=7.377
NC_035083.1	6798782	.	T	C	.	.	MAF_USDA=18.824
NC_035083.1	6798852	.	G	A	.	.	MAF_INRAE=26.582
NC_035083.1	6798899	.	C	G	.	.	MAF_INRAE=17.089;MAF_USDA=27.647
NC_035083.1	6798919	.	G	A	.	.	MAF_USDA=12.353
NC_035083.1	6798959	.	C	A	.	.	MAF_INRAE=25.316;MAF_USDA=37.5
NC_035083.1	6798968	.	C	T	.	.	MAF_INRAE=8.228;MAF_USDA=31.765
NC_035083.1	6798970	.	T	A	.	.	MAF_INRAE=9.167;MAF_USDA=32.353
NC_035083.1	6798973	.	C	G	.	.	MAF_INRAE=9.167;MAF_USDA=32.353
NC_035083.1	6799066	.	G	T	.	.	MAF_INRAE=26.667;MAF_USDA=10.0
NC_035083.1	6799099	.	A	G	.	.	MAF_USDA=1.639
NC_035083.1	6799110	.	G	C	.	.	MAF_INRAE=24.684;MAF_USDA=46.471
NC_035083.1	6799132	.	A	G	.	.	MAF_INRAE=22.152;MAF_USDA=41.765
NC_035083.1	6799146	.	G	T	.	.	MAF_INRAE=5.063;MAF_USDA=21.176
NC_035083.1	6799147	.	T	C	.	.	MAF_USDA=11.765
NC_035083.1	6799197	.	G	A	.	.	MAF_INRAE=5.063;MAF_USDA=4.706
NC_035083.1	6799233	.	T	C	.	.	MAF_INRAE=36.667;MAF_USDA=37.059
NC_035083.1	6799239	.	C	T	.	.	MAF_INRAE=5.263;MAF_USDA=10.119
NC_035083.1	6799287	.	T	A	.	.	MAF_INRAE=10.526;MAF_USDA=4.706
NC_035083.1	6799295	.	A	T	.	.	MAF_INRAE=31.667;MAF_USDA=31.765
NC_035083.1	6799306	.	T	G	.	.	MAF_INRAE=26.667;MAF_USDA=4.706
NC_035083.1	6799320	.	G	A	.	.	MAF_INRAE=36.667;MAF_USDA=20.833
NC_035083.1	6799341	.	G	A	.	.	MAF_INRAE=8.861;MAF_USDA=19.565
NC_035083.1	6799343	.	C	A	.	.	MAF_USDA=5.738
NC_035083.1	6799346	.	G	A	.	.	MAF_INRAE=8.861;MAF_USDA=12.941
NC_035083.1	6799362	.	G	A	.	.	MAF_INRAE=5.063;MAF_USDA=10.714
NC_035083.1	6799382	.	T	G	.	.	MAF_INRAE=10.526;MAF_USDA=4.706
NC_035083.1	6799433	.	A	G	.	.	MAF_INRAE=47.468;MAF_USDA=30.588
NC_035083.1	6799463	.	T	G	.	.	MAF_INRAE=47.468;MAF_USDA=31.176
NC_035083.1	6799466	.	G	A	.	.	MAF_INRAE=26.667;MAF_USDA=7.377
NC_035083.1	6799572	.	C	A	.	.	MAF_USDA=5.294
NC_035083.1	6799578	.	C	T	.	.	MAF_USDA=5.738
NC_035083.1	6799584	.	C	T	.	.	MAF_USDA=12.353
NC_035083.1	6799601	.	T	C	.	.	MAF_INRAE=43.038;MAF_USDA=34.706
NC_035083.1	6799627	.	T	C	.	.	MAF_USDA=1.639
NC_035083.1	6799746	.	T	C	.	.	MAF_INRAE=47.468;MAF_USDA=31.176
NC_035083.1	6799755	.	A	C	.	.	MAF_USDA=9.412
NC_035083.1	6799783	.	A	G	.	.	MAF_INRAE=26.582;MAF_USDA=2.083
NC_035083.1	6799795	.	G	T	.	.	MAF_USDA=5.294
NC_035083.1	6799854	.	A	C	.	.	MAF_INRAE=47.468;MAF_USDA=37.647
NC_035083.1	6799887	.	G	C	.	.	MAF_INRAE=5.0;MAF_USDA=18.75
NC_035083.1	6799901	.	G	A	.	.	MAF_INRAE=26.582
NC_035083.1	6799949	.	T	C	.	.	MAF_USDA=2.459
NC_035083.1	6799974	.	T	C	.	.	MAF_INRAE=27.215;MAF_USDA=6.471
NC_035083.1	6800032	.	A	T	.	.	MAF_INRAE=26.582;MAF_USDA=6.471
NC_035083.1	6800058	.	A	G	.	.	MAF_INRAE=5.0;MAF_USDA=6.471
NC_035083.1	6800066	.	G	A	.	.	MAF_INRAE=5.0;MAF_USDA=6.471
NC_035083.1	6800068	.	T	C	.	.	MAF_USDA=5.738
NC_035083.1	6800074	.	G	T	.	.	MAF_INRAE=5.0;MAF_USDA=6.471
NC_035083.1	6800087	.	G	A	.	.	MAF_INRAE=5.0;MAF_USDA=6.471
NC_035083.1	6800191	.	T	C	.	.	MAF_USDA=12.941
NC_035083.1	6800234	.	A	C	.	.	MAF_USDA=1.639
NC_035083.1	6800238	.	T	C	.	.	MAF_USDA=1.639
NC_035083.1	6800250	.	A	T	.	.	MAF_INRAE=5.0;MAF_USDA=19.412
NC_035083.1	6800337	.	A	C	.	.	MAF_INRAE=26.582;MAF_USDA=4.118
NC_035083.1	6800338	.	C	T	.	.	MAF_USDA=3.279
NC_035083.1	6800349	.	G	T	.	.	MAF_USDA=1.639
NC_035083.1	6800388	.	G	A	.	.	MAF_USDA=2.459
NC_035083.1	6800435	.	A	T	.	.	MAF_INRAE=31.579;MAF_USDA=6.25
NC_035083.1	6800437	.	A	T	.	.	MAF_USDA=5.738
NC_035083.1	6800438	.	T	A	.	.	MAF_USDA=5.738
NC_035083.1	6800480	.	T	G	.	.	MAF_USDA=5.738
NC_035083.1	6800556	.	G	T	.	.	MAF_USDA=11.765
NC_035083.1	6800806	.	A	C	.	.	MAF_INRAE=16.456;MAF_USDA=28.235
NC_035083.1	6800841	.	C	G	.	.	MAF_INRAE=49.167
NC_035083.1	6800929	.	A	G	.	.	MAF_USDA=4.918
NC_035083.1	6801017	.	T	G	.	.	MAF_USDA=1.639
NC_035083.1	6801018	.	C	G	.	.	MAF_USDA=1.639
NC_035083.1	6801865	.	G	A	.	.	MAF_INRAE=6.329;MAF_USDA=4.118
NC_035083.1	6801949	.	T	G	.	.	MAF_USDA=1.639
NC_035083.1	6802180	.	G	A	.	.	MAF_USDA=4.918
NC_035083.1	6802204	.	G	A	.	.	MAF_USDA=5.738
NC_035083.1	6802553	.	A	G	.	.	MAF_USDA=1.639
NC_035083.1	6802562	.	A	G	.	.	MAF_INRAE=38.608;MAF_USDA=9.412
NC_035083.1	6802653	.	G	T	.	.	MAF_INRAE=4.43;MAF_USDA=4.706
NC_035083.1	6802709	.	T	G	.	.	MAF_INRAE=25.949;MAF_USDA=5.294
NC_035083.1	6802722	.	T	A	.	.	MAF_USDA=4.706
NC_035083.1	6802723	.	A	C	.	.	MAF_USDA=20.0
NC_035083.1	6802747	.	G	A	.	.	MAF_USDA=2.459
NC_035083.1	6802748	.	C	A	.	.	MAF_USDA=2.459
NC_035083.1	6802758	.	G	A	.	.	MAF_USDA=1.639
NC_035083.1	6802829	.	G	T	.	.	MAF_USDA=1.765
NC_035083.1	6802831	.	G	A	.	.	MAF_INRAE=5.063;MAF_USDA=8.333
NC_035083.1	6802876	.	G	A	.	.	MAF_INRAE=5.0;MAF_USDA=7.647
NC_035083.1	6802907	.	C	G	.	.	MAF_INRAE=26.582;MAF_USDA=4.918
NC_035083.1	6802912	.	A	T	.	.	MAF_USDA=9.836
NC_035083.1	6802924	.	A	C	.	.	MAF_USDA=13.529
NC_035083.1	6802926	.	C	T	.	.	MAF_USDA=2.353
NC_035083.1	6802928	.	T	C	.	.	MAF_INRAE=12.5;MAF_USDA=29.412
NC_035083.1	6802992	.	A	G	.	.	MAF_INRAE=47.468;MAF_USDA=36.471
NC_035083.1	6803013	.	T	C	.	.	MAF_INRAE=26.582;MAF_USDA=4.918
NC_035083.1	6803039	.	T	C	.	.	MAF_INRAE=26.582;MAF_USDA=4.918
NC_035083.1	6803080	.	T	G	.	.	MAF_INRAE=26.582;MAF_USDA=4.918
NC_035083.1	6803098	.	G	T	.	.	MAF_INRAE=16.456;MAF_USDA=26.471
NC_035083.1	6803122	.	G	A	.	.	MAF_INRAE=6.329;MAF_USDA=4.706
NC_035083.1	6803138	.	A	T	.	.	MAF_USDA=9.412
NC_035083.1	6803203	.	C	A	.	.	MAF_USDA=12.353
NC_035083.1	6803213	.	A	G	.	.	MAF_INRAE=48.734;MAF_USDA=35.294
NC_035083.1	6803296	.	G	T	.	.	MAF_INRAE=5.0;MAF_USDA=7.647
NC_035083.1	6803378	.	C	A	.	.	MAF_USDA=5.738
NC_035083.1	6803387	.	T	C	.	.	MAF_INRAE=38.608;MAF_USDA=8.824
NC_035083.1	6803428	.	G	A	.	.	MAF_INRAE=43.671;MAF_USDA=30.0
NC_035083.1	6803448	.	C	A	.	.	MAF_USDA=2.353
NC_035083.1	6803606	.	A	C	.	.	MAF_USDA=11.176
NC_035083.1	6803621	.	T	A	.	.	MAF_INRAE=5.0;MAF_USDA=7.647
NC_035083.1	6803671	.	G	A	.	.	MAF_INRAE=26.582
NC_035083.1	6803775	.	G	A	.	.	MAF_INRAE=3.333;MAF_USDA=3.279
NC_035083.1	6803807	.	A	C	.	.	MAF_INRAE=5.0;MAF_USDA=7.059
NC_035083.1	6803895	.	C	A	.	.	MAF_USDA=4.706
NC_035083.1	6804065	.	G	T	.	.	MAF_INRAE=48.734;MAF_USDA=36.471
NC_035083.1	6804154	.	G	C	.	.	MAF_INRAE=5.0;MAF_USDA=20.588
NC_035083.1	6804197	.	A	G	.	.	MAF_USDA=9.016
NC_035083.1	6804255	.	A	T	.	.	MAF_USDA=4.918
NC_035083.1	6804284	.	C	T	.	.	MAF_USDA=17.647
NC_035083.1	6804291	.	T	A	.	.	MAF_USDA=1.639
NC_035083.1	6804296	.	T	C	.	.	MAF_USDA=7.377
NC_035083.1	6804297	.	G	A	.	.	MAF_USDA=9.836
NC_035083.1	6804300	.	A	G	.	.	MAF_USDA=18.033
NC_035083.1	6804315	.	G	A	.	.	MAF_USDA=11.475
NC_035083.1	6804327	.	A	G	.	.	MAF_USDA=7.059
NC_035083.1	6804358	.	G	A	.	.	MAF_USDA=4.098
NC_035083.1	6804374	.	T	C	.	.	MAF_USDA=12.353
NC_035083.1	6804391	.	A	T	.	.	MAF_INRAE=10.526;MAF_USDA=5.882
NC_035083.1	6804392	.	T	G	.	.	MAF_USDA=6.471
NC_035083.1	6804415	.	T	A	.	.	MAF_USDA=4.918
NC_035083.1	6804621	.	A	G	.	.	MAF_USDA=10.656
NC_035083.1	6804649	.	G	T	.	.	MAF_USDA=5.738
NC_035083.1	6805039	.	C	A	.	.	MAF_USDA=7.647
NC_035083.1	6805146	.	G	T	.	.	MAF_USDA=12.941
NC_035083.1	6805164	.	G	C	.	.	MAF_USDA=3.279
NC_035083.1	6805208	.	C	T	.	.	MAF_INRAE=16.456;MAF_USDA=5.294
NC_035083.1	6805272	.	T	C	.	.	MAF_INRAE=26.582;MAF_USDA=4.098
NC_035083.1	6805335	.	G	A	.	.	MAF_INRAE=5.0;MAF_USDA=7.059
NC_035083.1	6805347	.	T	G	.	.	MAF_USDA=2.459
NC_035083.1	6805392	.	G	A	.	.	MAF_INRAE=43.038;MAF_USDA=39.412
NC_035083.1	6805461	.	A	T	.	.	MAF_USDA=3.279
NC_035083.1	6805559	.	G	C	.	.	MAF_USDA=20.588
NC_035083.1	6805563	.	G	A	.	.	MAF_USDA=20.833
NC_035083.1	6805651	.	G	T	.	.	MAF_USDA=1.639
NC_035083.1	6805652	.	A	T	.	.	MAF_USDA=1.639
NC_035083.1	6805665	.	C	T	.	.	MAF_INRAE=14.167
NC_035083.1	6805667	.	C	T	.	.	MAF_INRAE=13.333;MAF_USDA=21.765
NC_035083.1	6805751	.	C	A	.	.	MAF_USDA=25.0
NC_035083.1	6805768	.	A	T	.	.	MAF_INRAE=5.696;MAF_USDA=2.353
NC_035083.1	6805882	.	A	G	.	.	MAF_INRAE=5.0;MAF_USDA=1.695
NC_035083.1	6806033	.	C	A	.	.	MAF_USDA=2.5
NC_035083.1	6806161	.	T	C	.	.	MAF_USDA=10.588
NC_035083.1	6806334	.	G	A	.	.	MAF_INRAE=16.456;MAF_USDA=4.706
NC_035083.1	6806345	.	A	C	.	.	MAF_INRAE=26.582
NC_035083.1	6806483	.	G	A	.	.	MAF_INRAE=1.667;MAF_USDA=4.706
NC_035083.1	6806522	.	T	G	.	.	MAF_USDA=3.279
NC_035083.1	6806532	.	T	G	.	.	MAF_USDA=2.353
NC_035083.1	6806567	.	T	C	.	.	MAF_INRAE=4.43;MAF_USDA=1.765
NC_035083.1	6806624	.	G	A	.	.	MAF_INRAE=5.0;MAF_USDA=24.118
NC_035083.1	6806861	.	C	G	.	.	MAF_USDA=16.471
NC_035083.1	6806867	.	C	T	.	.	MAF_USDA=8.197
NC_035083.1	6806996	.	C	A	.	.	MAF_USDA=3.279
NC_035083.1	6807048	.	C	T	.	.	MAF_USDA=7.377
NC_035083.1	6807079	.	C	T	.	.	MAF_USDA=1.639
NC_035083.1	6807103	.	T	C	.	.	MAF_USDA=18.235
NC_035083.1	6807109	.	G	A	.	.	MAF_INRAE=5.263;MAF_USDA=8.333
NC_035083.1	6807196	.	C	A	.	.	MAF_USDA=1.639
NC_035083.1	6807202	.	G	T	.	.	MAF_INRAE=47.468;MAF_USDA=44.118
NC_035083.1	6807236	.	C	T	.	.	MAF_USDA=1.639
NC_035083.1	6807320	.	A	C	.	.	MAF_USDA=4.118
NC_035083.1	6807437	.	G	A	.	.	MAF_USDA=2.353
NC_035083.1	6807565	.	G	T	.	.	MAF_USDA=3.279
NC_035083.1	6807576	.	T	C	.	.	MAF_USDA=3.279
NC_035083.1	6807597	.	T	A	.	.	MAF_INRAE=8.861;MAF_USDA=22.941
NC_035083.1	6807599	.	A	G	.	.	MAF_USDA=1.765
NC_035083.1	6807624	.	C	T	.	.	MAF_USDA=3.529
NC_035083.1	6807874	.	C	T	.	.	MAF_USDA=5.882
NC_035083.1	6807878	.	G	A	.	.	MAF_USDA=7.377
NC_035083.1	6807919	.	A	C	.	.	MAF_INRAE=26.582
NC_035083.1	6808014	.	C	T	.	.	MAF_USDA=3.529
NC_035083.1	6808097	.	T	C	.	.	MAF_USDA=4.118
NC_035083.1	6808226	.	A	G	.	.	MAF_USDA=7.377
NC_035083.1	6808298	.	T	A	.	.	MAF_USDA=24.706
NC_035083.1	6808349	.	C	A	.	.	MAF_USDA=4.918
NC_035083.1	6808407	.	G	A	.	.	MAF_USDA=25.882
NC_035083.1	6808437	.	A	G	.	.	MAF_USDA=4.918
NC_035083.1	6808526	.	G	A	.	.	MAF_INRAE=47.468;MAF_USDA=45.882
NC_035083.1	6808545	.	G	C	.	.	MAF_USDA=13.115
NC_035083.1	6808577	.	G	T	.	.	MAF_USDA=10.417
NC_035083.1	6808581	.	G	A	.	.	MAF_INRAE=10.526
NC_035083.1	6808680	.	C	A	.	.	MAF_USDA=6.557
NC_035083.1	6808751	.	T	A	.	.	MAF_INRAE=10.526;MAF_USDA=5.294
NC_035083.1	6808790	.	T	A	.	.	MAF_USDA=5.738
NC_035083.1	6808799	.	G	T	.	.	MAF_USDA=6.557
NC_035083.1	6808802	.	A	G	.	.	MAF_USDA=5.738
NC_035083.1	6808804	.	C	T	.	.	MAF_INRAE=26.582
NC_035083.1	6808817	.	C	T	.	.	MAF_INRAE=43.038;MAF_USDA=10.417
NC_035083.1	6808856	.	A	T	.	.	MAF_USDA=1.639
NC_035083.1	6808875	.	G	C	.	.	MAF_INRAE=16.456;MAF_USDA=11.176
NC_035083.1	6808881	.	C	T	.	.	MAF_INRAE=37.342;MAF_USDA=2.083
NC_035083.1	6808957	.	T	G	.	.	MAF_USDA=5.738
NC_035083.1	6809001	.	T	G	.	.	MAF_INRAE=8.861
NC_035083.1	6809071	.	C	A	.	.	MAF_USDA=1.639
NC_035083.1	6809086	.	C	G	.	.	MAF_INRAE=4.167;MAF_USDA=16.667
NC_035083.1	6809087	.	C	A	.	.	MAF_INRAE=27.215
NC_035083.1	6809091	.	G	C	.	.	MAF_USDA=10.417
NC_035083.1	6809095	.	G	A	.	.	MAF_USDA=10.417
NC_035083.1	6809117	.	C	T	.	.	MAF_INRAE=43.671;MAF_USDA=49.412
NC_035083.1	6809261	.	C	A	.	.	MAF_INRAE=39.873;MAF_USDA=17.647
NC_035083.1	6809294	.	T	G	.	.	MAF_INRAE=10.526;MAF_USDA=4.167
NC_035083.1	6809495	.	C	T	.	.	MAF_INRAE=26.582;MAF_USDA=4.098
NC_035083.1	6809631	.	G	A	.	.	MAF_INRAE=6.329;MAF_USDA=14.706
NC_035083.1	6809634	.	A	C	.	.	MAF_USDA=5.294
NC_035083.1	6809733	.	G	T	.	.	MAF_INRAE=41.139;MAF_USDA=22.941
NC_035083.1	6809759	.	C	T	.	.	MAF_USDA=1.765
NC_035083.1	6809862	.	G	A	.	.	MAF_INRAE=12.5;MAF_USDA=27.083
NC_035083.1	6809864	.	G	A	.	.	MAF_INRAE=12.5;MAF_USDA=25.0
NC_035083.1	6809926	.	T	G	.	.	MAF_USDA=3.279
NC_035083.1	6809995	.	T	A	.	.	MAF_USDA=2.459
NC_035083.1	6810040	.	G	T	.	.	MAF_USDA=3.279
NC_035083.1	6810228	.	A	C	.	.	MAF_USDA=5.882
NC_035083.1	6810581	.	C	T	.	.	MAF_USDA=2.5
NC_035083.1	6810633	.	T	C	.	.	MAF_USDA=3.333
NC_035083.1	6810740	.	A	T	.	.	MAF_INRAE=3.333;MAF_USDA=3.279
NC_035083.1	6810741	.	T	A	.	.	MAF_INRAE=3.333;MAF_USDA=3.279
NC_035083.1	6810743	.	G	T	.	.	MAF_INRAE=5.063;MAF_USDA=10.0
NC_035083.1	6810856	.	T	C	.	.	MAF_INRAE=7.895;MAF_USDA=10.588
NC_035083.1	6810893	.	C	T	.	.	MAF_INRAE=4.167
NC_035083.1	6810895	.	A	G	.	.	MAF_USDA=3.279
NC_035083.1	6810896	.	T	A	.	.	MAF_INRAE=4.167
NC_035083.1	6810966	.	G	C	.	.	MAF_INRAE=7.5
NC_035083.1	6810970	.	T	A	.	.	MAF_INRAE=7.5
NC_035083.1	6810975	.	G	C	.	.	MAF_INRAE=3.333
NC_035083.1	6811050	.	G	T	.	.	MAF_INRAE=3.333;MAF_USDA=3.279
NC_035083.1	6811106	.	C	T	.	.	MAF_INRAE=10.526
NC_035083.1	6811124	.	A	T	.	.	MAF_USDA=1.639
NC_035083.1	6811139	.	T	C	.	.	MAF_USDA=5.882
NC_035083.1	6811577	.	C	A	.	.	MAF_USDA=12.353
NC_035083.1	6811615	.	C	A	.	.	MAF_INRAE=10.526
NC_035083.1	6811638	.	T	G	.	.	MAF_INRAE=18.354;MAF_USDA=48.824
NC_035083.1	6811639	.	C	T	.	.	MAF_INRAE=14.167;MAF_USDA=48.824
NC_035083.1	6811778	.	T	C	.	.	MAF_USDA=2.5
NC_035083.1	6811796	.	A	T	.	.	MAF_INRAE=12.658;MAF_USDA=24.118
NC_035083.1	6811811	.	A	G	.	.	MAF_INRAE=12.658;MAF_USDA=24.118
NC_035083.1	6811860	.	C	T	.	.	MAF_INRAE=4.43;MAF_USDA=2.941
NC_035083.1	6811903	.	G	A	.	.	MAF_USDA=2.459
NC_035083.1	6811954	.	C	T	.	.	MAF_USDA=14.706
NC_035083.1	6812335	.	C	T	.	.	MAF_USDA=3.529
NC_035083.1	6812456	.	G	T	.	.	MAF_USDA=4.098
NC_035083.1	6812506	.	A	G	.	.	MAF_USDA=3.529
NC_035083.1	6812614	.	T	C	.	.	MAF_INRAE=5.0;MAF_USDA=19.412
NC_035083.1	6812670	.	T	C	.	.	MAF_INRAE=38.608;MAF_USDA=26.471
NC_035083.1	6812743	.	G	A	.	.	MAF_USDA=4.918
NC_035083.1	6812808	.	A	G	.	.	MAF_USDA=17.647
NC_035083.1	6812831	.	T	A	.	.	MAF_INRAE=5.063;MAF_USDA=7.647
NC_035083.1	6812921	.	G	A	.	.	MAF_USDA=4.098
NC_035083.1	6813031	.	C	T	.	.	MAF_USDA=2.5
NC_035083.1	6813033	.	C	A	.	.	MAF_USDA=2.5
NC_035083.1	6813253	.	G	T	.	.	MAF_USDA=2.353
NC_035083.1	6813294	.	G	T	.	.	MAF_USDA=2.459
NC_035083.1	6813323	.	C	A	.	.	MAF_USDA=13.529
NC_035083.1	6813510	.	C	T	.	.	MAF_INRAE=10.526;MAF_USDA=4.118
NC_035083.1	6813677	.	G	T	.	.	MAF_INRAE=10.526;MAF_USDA=3.279
NC_035083.1	6814007	.	A	C	.	.	MAF_INRAE=10.526;MAF_USDA=4.918
NC_035083.1	6814056	.	C	G	.	.	MAF_USDA=2.941
NC_035083.1	6814180	.	G	T	.	.	MAF_INRAE=1.667;MAF_USDA=6.471
NC_035083.1	6814228	.	G	T	.	.	MAF_INRAE=37.975;MAF_USDA=27.059
NC_035083.1	6814491	.	G	A	.	.	MAF_INRAE=9.494;MAF_USDA=14.706
NC_035083.1	6814595	.	A	C	.	.	MAF_INRAE=11.392;MAF_USDA=22.941
NC_035083.1	6814971	.	T	G	.	.	MAF_INRAE=38.608;MAF_USDA=33.529
NC_035083.1	6814981	.	T	A	.	.	MAF_INRAE=1.667;MAF_USDA=5.882
NC_035083.1	6815038	.	C	G	.	.	MAF_INRAE=47.468;MAF_USDA=7.059
NC_035083.1	6815295	.	T	A	.	.	MAF_INRAE=10.526
NC_035083.1	6815304	.	G	A	.	.	MAF_INRAE=1.667;MAF_USDA=4.118
NC_035083.1	6815328	.	A	G	.	.	MAF_USDA=4.918
NC_035083.1	6815346	.	C	T	.	.	MAF_INRAE=12.658;MAF_USDA=38.824
NC_035083.1	6815394	.	C	T	.	.	MAF_INRAE=10.526;MAF_USDA=13.115
NC_035083.1	6815431	.	G	A	.	.	MAF_INRAE=10.526;MAF_USDA=4.918
NC_035083.1	6815615	.	C	A	.	.	MAF_INRAE=1.667;MAF_USDA=4.118
NC_035083.1	6815858	.	T	A	.	.	MAF_USDA=6.25
NC_035083.1	6816042	.	T	A	.	.	MAF_USDA=9.016
NC_035083.1	6816073	.	G	T	.	.	MAF_INRAE=42.405;MAF_USDA=6.25
NC_035083.1	6816090	.	A	C	.	.	MAF_USDA=4.167
NC_035083.1	6816140	.	G	C	.	.	MAF_USDA=3.279
NC_035083.1	6816167	.	C	A	.	.	MAF_INRAE=5.063;MAF_USDA=4.706
NC_035083.1	6816258	.	G	T	.	.	MAF_INRAE=4.43;MAF_USDA=4.118
NC_035083.1	6816292	.	G	A	.	.	MAF_INRAE=10.526;MAF_USDA=14.754
NC_035083.1	6816372	.	T	C	.	.	MAF_INRAE=4.43;MAF_USDA=4.118
NC_035083.1	6816441	.	C	G	.	.	MAF_USDA=3.279
NC_035083.1	6816453	.	A	T	.	.	MAF_INRAE=10.526;MAF_USDA=10.656
NC_035083.1	6816590	.	A	G	.	.	MAF_USDA=3.529
NC_035083.1	6816642	.	A	C	.	.	MAF_INRAE=10.526;MAF_USDA=14.754
NC_035083.1	6816673	.	G	A	.	.	MAF_USDA=6.471
NC_035083.1	6816726	.	T	A	.	.	MAF_INRAE=47.468;MAF_USDA=49.412
NC_035083.1	6816780	.	G	A	.	.	MAF_INRAE=4.43;MAF_USDA=12.353
NC_035083.1	6816802	.	G	T	.	.	MAF_INRAE=10.526;MAF_USDA=18.824
NC_035083.1	6816868	.	A	G	.	.	MAF_INRAE=37.342;MAF_USDA=21.765
NC_035083.1	6816889	.	T	G	.	.	MAF_USDA=3.279
NC_035083.1	6816897	.	G	A	.	.	MAF_USDA=1.639
NC_035083.1	6816933	.	C	T	.	.	MAF_INRAE=10.526;MAF_USDA=8.235
NC_035083.1	6816954	.	T	G	.	.	MAF_INRAE=10.526
NC_035083.1	6816956	.	G	A	.	.	MAF_USDA=1.639
NC_035083.1	6816958	.	A	C	.	.	MAF_USDA=2.459
NC_035083.1	6816962	.	T	A	.	.	MAF_USDA=40.0
NC_035083.1	6816979	.	G	A	.	.	MAF_INRAE=10.127
NC_035083.1	6816986	.	A	C	.	.	MAF_INRAE=36.076;MAF_USDA=6.471
NC_035083.1	6816991	.	G	T	.	.	MAF_USDA=16.667
NC_035083.1	6817000	.	A	T	.	.	MAF_USDA=8.824
NC_035083.1	6817004	.	A	C	.	.	MAF_USDA=7.059
NC_035083.1	6817014	.	C	T	.	.	MAF_USDA=3.279
NC_035083.1	6817033	.	G	T	.	.	MAF_USDA=2.459
NC_035083.1	6817039	.	G	A	.	.	MAF_USDA=12.941
NC_035083.1	6817044	.	C	T	.	.	MAF_USDA=1.639
NC_035083.1	6817053	.	T	C	.	.	MAF_USDA=11.176
NC_035083.1	6817060	.	C	A	.	.	MAF_INRAE=5.0;MAF_USDA=16.667
NC_035083.1	6817073	.	G	A	.	.	MAF_USDA=10.417
NC_035083.1	6817075	.	G	A	.	.	MAF_INRAE=7.5;MAF_USDA=25.0
NC_035083.1	6817076	.	A	G	.	.	MAF_INRAE=2.5;MAF_USDA=12.941
NC_035083.1	6817112	.	G	A	.	.	MAF_USDA=7.377
NC_035083.1	6817114	.	A	G	.	.	MAF_USDA=1.639
NC_035083.1	6817124	.	G	A	.	.	MAF_INRAE=48.101;MAF_USDA=7.059
NC_035083.1	6817132	.	G	A	.	.	MAF_USDA=2.459
NC_035083.1	6817187	.	A	T	.	.	MAF_USDA=2.459
NC_035083.1	6817225	.	G	A	.	.	MAF_USDA=9.016
NC_035083.1	6817276	.	A	C	.	.	MAF_INRAE=5.063
NC_035083.1	6817344	.	G	A	.	.	MAF_INRAE=10.526;MAF_USDA=5.882
NC_035083.1	6817351	.	G	A	.	.	MAF_INRAE=10.526;MAF_USDA=5.882
NC_035083.1	6817393	.	A	C	.	.	MAF_INRAE=38.608;MAF_USDA=15.882
NC_035083.1	6817457	.	A	G	.	.	MAF_INRAE=10.526;MAF_USDA=8.824
NC_035083.1	6817589	.	A	C	.	.	MAF_USDA=3.279
NC_035083.1	6817591	.	A	C	.	.	MAF_INRAE=10.526;MAF_USDA=4.118
NC_035083.1	6817727	.	T	C	.	.	MAF_INRAE=10.526;MAF_USDA=27.647
NC_035083.1	6817748	.	A	C	.	.	MAF_USDA=4.098
NC_035083.1	6817991	.	A	C	.	.	MAF_INRAE=10.526;MAF_USDA=10.0
NC_035083.1	6817992	.	G	C	.	.	MAF_USDA=10.0
NC_035083.1	6818004	.	C	T	.	.	MAF_USDA=4.098
NC_035083.1	6818069	.	T	G	.	.	MAF_USDA=1.639
NC_035083.1	6818072	.	C	A	.	.	MAF_USDA=2.459
NC_035083.1	6818093	.	C	A	.	.	MAF_INRAE=10.526
NC_035083.1	6818126	.	T	C	.	.	MAF_INRAE=10.526;MAF_USDA=8.824
NC_035083.1	6818170	.	C	T	.	.	MAF_INRAE=10.526;MAF_USDA=8.824
NC_035083.1	6818209	.	G	T	.	.	MAF_INRAE=10.526;MAF_USDA=28.235
NC_035083.1	6818244	.	T	G	.	.	MAF_INRAE=10.526;MAF_USDA=8.824
NC_035083.1	6818297	.	A	G	.	.	MAF_INRAE=41.139;MAF_USDA=38.824
NC_035083.1	6818298	.	C	T	.	.	MAF_INRAE=45.833;MAF_USDA=22.941
NC_035083.1	6818311	.	G	A	.	.	MAF_USDA=8.235
NC_035083.1	6818374	.	C	A	.	.	MAF_INRAE=10.526;MAF_USDA=8.824
NC_035083.1	6818396	.	G	A	.	.	MAF_INRAE=10.526;MAF_USDA=9.412
NC_035083.1	6818433	.	G	C	.	.	MAF_USDA=8.333
NC_035083.1	6818482	.	A	T	.	.	MAF_USDA=4.098
NC_035083.1	6818528	.	A	C	.	.	MAF_USDA=1.639
NC_035083.1	6818546	.	A	G	.	.	MAF_USDA=20.588
NC_035083.1	6818601	.	G	C	.	.	MAF_USDA=7.377
NC_035083.1	6818614	.	C	T	.	.	MAF_USDA=5.882
NC_035083.1	6818860	.	T	A	.	.	MAF_INRAE=10.526;MAF_USDA=14.706
NC_035083.1	6818903	.	C	T	.	.	MAF_USDA=3.279
NC_035083.1	6819003	.	C	T	.	.	MAF_INRAE=10.526;MAF_USDA=8.235
NC_035083.1	6819024	.	A	G	.	.	MAF_INRAE=10.526;MAF_USDA=8.235
NC_035083.1	6819065	.	A	G	.	.	MAF_INRAE=10.526;MAF_USDA=6.471
NC_035083.1	6819103	.	C	G	.	.	MAF_USDA=5.882
NC_035083.1	6819167	.	A	G	.	.	MAF_INRAE=10.526;MAF_USDA=27.647
NC_035083.1	6819239	.	T	A	.	.	MAF_INRAE=1.667;MAF_USDA=4.118
NC_035083.1	6819244	.	A	G	.	.	MAF_INRAE=10.526;MAF_USDA=6.471
NC_035083.1	6819401	.	C	A	.	.	MAF_INRAE=10.526;MAF_USDA=6.471
NC_035083.1	6819405	.	T	C	.	.	MAF_USDA=1.639
NC_035083.1	6819413	.	A	G	.	.	MAF_INRAE=47.468;MAF_USDA=9.412
NC_035083.1	6819444	.	G	T	.	.	MAF_USDA=7.647
NC_035083.1	6819461	.	T	G	.	.	MAF_INRAE=10.526
NC_035083.1	6819498	.	G	A	.	.	MAF_INRAE=5.0;MAF_USDA=1.639
NC_035083.1	6819506	.	C	T	.	.	MAF_INRAE=5.0;MAF_USDA=1.639
NC_035083.1	6819553	.	T	G	.	.	MAF_USDA=10.417
NC_035083.1	6819583	.	T	G	.	.	MAF_INRAE=5.0;MAF_USDA=6.471
NC_035083.1	6819617	.	T	C	.	.	MAF_USDA=2.459
NC_035083.1	6819624	.	C	T	.	.	MAF_INRAE=48.101;MAF_USDA=12.941
NC_035083.1	6819741	.	A	C	.	.	MAF_USDA=1.639
NC_035083.1	6819751	.	A	T	.	.	MAF_USDA=1.639
NC_035083.1	6819786	.	C	T	.	.	MAF_INRAE=5.0;MAF_USDA=5.882
NC_035083.1	6819809	.	G	T	.	.	MAF_INRAE=10.526
NC_035083.1	6819844	.	A	G	.	.	MAF_USDA=6.557
NC_035083.1	6819847	.	C	A	.	.	MAF_USDA=4.098
NC_035083.1	6819855	.	T	G	.	.	MAF_INRAE=5.0;MAF_USDA=12.941
NC_035083.1	6819897	.	T	A	.	.	MAF_USDA=16.667
NC_035083.1	6819944	.	T	A	.	.	MAF_USDA=2.459
NC_035083.1	6820067	.	C	T	.	.	MAF_INRAE=5.0;MAF_USDA=5.882
NC_035083.1	6820216	.	A	T	.	.	MAF_USDA=3.529
NC_035083.1	6820393	.	C	T	.	.	MAF_INRAE=5.0;MAF_USDA=26.471
NC_035083.1	6820449	.	C	A	.	.	MAF_USDA=7.377
NC_035083.1	6820472	.	C	T	.	.	MAF_USDA=11.176
NC_035083.1	6820652	.	A	T	.	.	MAF_USDA=16.667
NC_035083.1	6820721	.	A	C	.	.	MAF_USDA=1.639
NC_035083.1	6820722	.	C	T	.	.	MAF_USDA=1.639
NC_035083.1	6821042	.	C	T	.	.	MAF_INRAE=47.468;MAF_USDA=9.412
NC_035083.1	6821062	.	C	T	.	.	MAF_INRAE=4.43;MAF_USDA=12.941
NC_035083.1	6821086	.	G	C	.	.	MAF_USDA=4.098
NC_035083.1	6821109	.	C	T	.	.	MAF_INRAE=48.101;MAF_USDA=10.0
NC_035083.1	6821295	.	G	A	.	.	MAF_USDA=1.639
NC_035083.1	6821319	.	G	T	.	.	MAF_INRAE=1.667;MAF_USDA=4.118
NC_035083.1	6821387	.	A	G	.	.	MAF_INRAE=5.0;MAF_USDA=11.765
NC_035083.1	6821545	.	G	T	.	.	MAF_USDA=1.639
NC_035083.1	6821627	.	T	A	.	.	MAF_INRAE=38.608;MAF_USDA=14.118
NC_035083.1	6821708	.	C	T	.	.	MAF_USDA=4.098
NC_035083.1	6821756	.	A	G	.	.	MAF_INRAE=5.0;MAF_USDA=12.353
NC_035083.1	6821845	.	A	G	.	.	MAF_INRAE=5.0
NC_035083.1	6821896	.	T	C	.	.	MAF_INRAE=5.0;MAF_USDA=12.353
NC_035083.1	6821979	.	T	A	.	.	MAF_INRAE=5.0;MAF_USDA=12.353
NC_035083.1	6821991	.	A	G	.	.	MAF_INRAE=5.0;MAF_USDA=7.059
NC_035083.1	6822084	.	T	C	.	.	MAF_INRAE=49.367;MAF_USDA=8.235
NC_035083.1	6822158	.	G	A	.	.	MAF_INRAE=5.063;MAF_USDA=17.059
NC_035083.1	6822215	.	G	A	.	.	MAF_USDA=10.588
NC_035083.1	6822387	.	G	C	.	.	MAF_USDA=1.639
NC_035083.1	6822392	.	A	C	.	.	MAF_USDA=3.279
NC_035083.1	6822448	.	T	C	.	.	MAF_INRAE=5.263;MAF_USDA=14.706
NC_035083.1	6822483	.	G	C	.	.	MAF_INRAE=5.063;MAF_USDA=4.118
NC_035083.1	6822491	.	C	T	.	.	MAF_INRAE=5.0;MAF_USDA=4.167
NC_035083.1	6822573	.	C	T	.	.	MAF_USDA=3.279
NC_035083.1	6822592	.	G	T	.	.	MAF_INRAE=49.367;MAF_USDA=12.941
NC_035083.1	6822594	.	C	T	.	.	MAF_INRAE=5.263;MAF_USDA=15.294
NC_035083.1	6822652	.	T	G	.	.	MAF_INRAE=50.0;MAF_USDA=10.0
NC_035083.1	6822668	.	G	A	.	.	MAF_INRAE=8.228;MAF_USDA=32.353
NC_035083.1	6822696	.	T	C	.	.	MAF_INRAE=8.228;MAF_USDA=32.941
NC_035083.1	6822733	.	T	A	.	.	MAF_INRAE=41.139;MAF_USDA=43.529
NC_035083.1	6822758	.	T	A	.	.	MAF_USDA=3.279
NC_035083.1	6822774	.	A	G	.	.	MAF_INRAE=41.139;MAF_USDA=47.059
NC_035083.1	6822854	.	A	G	.	.	MAF_USDA=4.118
NC_035083.1	6822904	.	T	C	.	.	MAF_USDA=4.098
NC_035083.1	6822926	.	C	T	.	.	MAF_INRAE=5.0;MAF_USDA=1.765
NC_035083.1	6822934	.	T	G	.	.	MAF_INRAE=49.367;MAF_USDA=10.0
NC_035083.1	6822936	.	T	G	.	.	MAF_INRAE=46.667;MAF_USDA=5.357
NC_035083.1	6822949	.	C	A	.	.	MAF_INRAE=49.367;MAF_USDA=5.357
NC_035083.1	6822951	.	C	A	.	.	MAF_INRAE=46.667;MAF_USDA=10.0
NC_035083.1	6822955	.	C	T	.	.	MAF_USDA=3.279
NC_035083.1	6823005	.	A	G	.	.	MAF_USDA=10.417
NC_035083.1	6823006	.	G	T	.	.	MAF_USDA=3.279
NC_035083.1	6823076	.	C	T	.	.	MAF_USDA=3.279
NC_035083.1	6823109	.	C	T	.	.	MAF_USDA=8.235
NC_035083.1	6823142	.	T	G	.	.	MAF_USDA=7.647
NC_035083.1	6823443	.	T	C	.	.	MAF_INRAE=10.526;MAF_USDA=31.176
NC_035083.1	6823466	.	T	A	.	.	MAF_USDA=4.918
NC_035083.1	6823479	.	G	C	.	.	MAF_INRAE=39.873
NC_035083.1	6823510	.	G	A	.	.	MAF_INRAE=2.5;MAF_USDA=8.824
NC_035083.1	6823535	.	C	T	.	.	MAF_INRAE=37.975;MAF_USDA=34.706
NC_035083.1	6823550	.	G	C	.	.	MAF_USDA=7.647
NC_035083.1	6823559	.	G	T	.	.	MAF_USDA=7.377
NC_035083.1	6823668	.	G	T	.	.	MAF_USDA=15.294
NC_035083.1	6823689	.	T	C	.	.	MAF_INRAE=5.263;MAF_USDA=6.25
NC_035083.1	6823691	.	C	T	.	.	MAF_USDA=1.765
NC_035083.1	6823696	.	G	A	.	.	MAF_USDA=1.765
NC_035083.1	6823715	.	G	A	.	.	MAF_INRAE=10.526;MAF_USDA=12.353
NC_035083.1	6823738	.	C	T	.	.	MAF_INRAE=12.5
NC_035083.1	6823739	.	C	G	.	.	MAF_INRAE=12.5
NC_035083.1	6823762	.	C	A	.	.	MAF_INRAE=45.0
NC_035083.1	6823770	.	C	A	.	.	MAF_USDA=5.085
NC_035083.1	6823788	.	T	G	.	.	MAF_INRAE=5.0
NC_035083.1	6823797	.	A	G	.	.	MAF_INRAE=45.0
NC_035083.1	6823821	.	C	T	.	.	MAF_USDA=11.765
NC_035083.1	6823839	.	G	A	.	.	MAF_USDA=10.0
NC_035083.1	6823844	.	C	A	.	.	MAF_INRAE=49.367;MAF_USDA=25.294
NC_035083.1	6823883	.	C	T	.	.	MAF_INRAE=5.263;MAF_USDA=6.25
NC_035083.1	6823884	.	G	A	.	.	MAF_USDA=2.353
NC_035083.1	6823902	.	A	G	.	.	MAF_INRAE=5.0;MAF_USDA=17.059
NC_035083.1	6823919	.	T	G	.	.	MAF_INRAE=6.962;MAF_USDA=12.941
NC_035083.1	6823928	.	G	C	.	.	MAF_INRAE=38.608;MAF_USDA=14.118
NC_035083.1	6823943	.	C	T	.	.	MAF_INRAE=46.835;MAF_USDA=8.235
NC_035083.1	6824003	.	G	C	.	.	MAF_USDA=10.417
NC_035083.1	6824194	.	A	G	.	.	MAF_INRAE=45.57;MAF_USDA=7.647
NC_035083.1	6824210	.	G	A	.	.	MAF_USDA=10.417
NC_035083.1	6824243	.	C	T	.	.	MAF_USDA=2.459
NC_035083.1	6824342	.	G	T	.	.	MAF_USDA=12.941
NC_035083.1	6824444	.	G	A	.	.	MAF_USDA=1.639
NC_035083.1	6824447	.	T	A	.	.	MAF_USDA=12.941
NC_035083.1	6824505	.	C	A	.	.	MAF_INRAE=3.165;MAF_USDA=11.765
NC_035083.1	6824530	.	G	T	.	.	MAF_INRAE=2.5;MAF_USDA=10.0
NC_035083.1	6824587	.	C	T	.	.	MAF_INRAE=46.203;MAF_USDA=8.235
NC_035083.1	6824653	.	A	G	.	.	MAF_INRAE=10.526;MAF_USDA=29.412
NC_035083.1	6824685	.	G	A	.	.	MAF_USDA=5.882
NC_035083.1	6824686	.	T	C	.	.	MAF_USDA=5.294
NC_035083.1	6824687	.	G	A	.	.	MAF_USDA=1.639
NC_035083.1	6824900	.	A	C	.	.	MAF_INRAE=42.105;MAF_USDA=6.25
NC_035083.1	6825014	.	T	A	.	.	MAF_INRAE=38.608;MAF_USDA=21.176
NC_035083.1	6825022	.	G	A	.	.	MAF_INRAE=38.608;MAF_USDA=14.118
NC_035083.1	6825036	.	A	G	.	.	MAF_USDA=12.5
NC_035083.1	6825060	.	A	G	.	.	MAF_INRAE=10.526;MAF_USDA=37.059
NC_035083.1	6825084	.	G	A	.	.	MAF_INRAE=38.608;MAF_USDA=15.882
NC_035083.1	6825135	.	G	A	.	.	MAF_INRAE=8.228;MAF_USDA=16.471
NC_035083.1	6825176	.	G	A	.	.	MAF_USDA=4.098
NC_035083.1	6825192	.	T	A	.	.	MAF_INRAE=46.835;MAF_USDA=10.588
NC_035083.1	6825222	.	G	A	.	.	MAF_USDA=8.824
NC_035083.1	6825234	.	C	A	.	.	MAF_INRAE=5.0;MAF_USDA=8.235
NC_035083.1	6825251	.	T	C	.	.	MAF_USDA=4.098
NC_035083.1	6825292	.	T	G	.	.	MAF_USDA=2.459
NC_035083.1	6825297	.	A	T	.	.	MAF_INRAE=8.228;MAF_USDA=24.118
NC_035083.1	6825319	.	A	G	.	.	MAF_INRAE=10.526;MAF_USDA=25.882
NC_035083.1	6825324	.	C	T	.	.	MAF_USDA=5.294
NC_035083.1	6825409	.	C	A	.	.	MAF_USDA=1.639
NC_035083.1	6825422	.	C	T	.	.	MAF_USDA=7.377
NC_035083.1	6825441	.	C	T	.	.	MAF_USDA=3.279
NC_035083.1	6825459	.	G	T	.	.	MAF_USDA=3.279
NC_035083.1	6825501	.	G	A	.	.	MAF_USDA=8.333
NC_035083.1	6825522	.	T	G	.	.	MAF_USDA=1.639
NC_035083.1	6825528	.	A	C	.	.	MAF_INRAE=46.835;MAF_USDA=6.25
NC_035083.1	6825569	.	A	G	.	.	MAF_INRAE=50.0;MAF_USDA=45.238
NC_035083.1	6825611	.	C	T	.	.	MAF_USDA=5.357
NC_035083.1	6825704	.	A	C	.	.	MAF_INRAE=10.759;MAF_USDA=38.824
NC_035083.1	6825716	.	C	A	.	.	MAF_INRAE=46.835;MAF_USDA=7.647
NC_035083.1	6825767	.	G	A	.	.	MAF_INRAE=10.759;MAF_USDA=42.941
NC_035083.1	6825779	.	G	T	.	.	MAF_USDA=3.279
NC_035083.1	6825819	.	C	G	.	.	MAF_INRAE=10.526;MAF_USDA=39.412
NC_035083.1	6825836	.	T	C	.	.	MAF_INRAE=46.835;MAF_USDA=17.059
NC_035083.1	6825852	.	T	C	.	.	MAF_INRAE=46.203;MAF_USDA=7.647
NC_035083.1	6825858	.	A	G	.	.	MAF_INRAE=46.203;MAF_USDA=7.647
NC_035083.1	6825860	.	C	G	.	.	MAF_INRAE=42.5;MAF_USDA=7.647
NC_035083.1	6825881	.	A	G	.	.	MAF_USDA=8.235
NC_035083.1	6825967	.	G	T	.	.	MAF_USDA=10.417
NC_035083.1	6826376	.	T	C	.	.	MAF_INRAE=6.962;MAF_USDA=12.353
NC_035083.1	6826402	.	G	A	.	.	MAF_INRAE=6.329;MAF_USDA=14.458
NC_035083.1	6826403	.	A	G	.	.	MAF_USDA=3.571
NC_035083.1	6826408	.	C	T	.	.	MAF_USDA=8.333
NC_035083.1	6826433	.	T	C	.	.	MAF_USDA=18.235
NC_035083.1	6826435	.	G	A	.	.	MAF_INRAE=5.263;MAF_USDA=2.353
NC_035083.1	6826444	.	T	A	.	.	MAF_USDA=2.353
NC_035083.1	6826486	.	C	T	.	.	MAF_INRAE=46.203;MAF_USDA=7.647
NC_035083.1	6826508	.	A	G	.	.	MAF_USDA=10.417
NC_035083.1	6826539	.	T	A	.	.	MAF_INRAE=5.696;MAF_USDA=12.353
NC_035083.1	6826599	.	G	C	.	.	MAF_INRAE=8.333
NC_035083.1	6826601	.	A	C	.	.	MAF_INRAE=7.5
NC_035083.1	6826602	.	T	G	.	.	MAF_INRAE=2.5
NC_035083.1	6826604	.	G	T	.	.	MAF_INRAE=4.167
NC_035083.1	6826607	.	T	A	.	.	MAF_INRAE=1.667
NC_035083.1	6826624	.	A	G	.	.	MAF_INRAE=5.063;MAF_USDA=14.754
NC_035083.1	6826671	.	G	A	.	.	MAF_INRAE=6.329;MAF_USDA=15.294
NC_035083.1	6826753	.	T	C	.	.	MAF_INRAE=46.203;MAF_USDA=7.647
NC_035083.1	6826765	.	G	C	.	.	MAF_INRAE=6.962;MAF_USDA=14.706
NC_035083.1	6826789	.	A	T	.	.	MAF_INRAE=5.0;MAF_USDA=4.167
NC_035083.1	6826840	.	G	T	.	.	MAF_USDA=9.412
NC_035083.1	6826845	.	T	A	.	.	MAF_INRAE=46.203;MAF_USDA=7.647
NC_035083.1	6826926	.	G	T	.	.	MAF_USDA=4.118
NC_035083.1	6827017	.	T	C	.	.	MAF_INRAE=6.962;MAF_USDA=14.118
NC_035083.1	6827076	.	A	G	.	.	MAF_INRAE=10.526;MAF_USDA=3.529
NC_035083.1	6827083	.	T	C	.	.	MAF_USDA=3.529
NC_035083.1	6827115	.	G	A	.	.	MAF_INRAE=5.263;MAF_USDA=2.353
NC_035083.1	6827164	.	T	G	.	.	MAF_USDA=7.377
NC_035083.1	6827167	.	T	C	.	.	MAF_USDA=3.279
NC_035083.1	6827172	.	A	C	.	.	MAF_INRAE=46.835;MAF_USDA=8.235
NC_035083.1	6827269	.	C	T	.	.	MAF_INRAE=5.263;MAF_USDA=20.588
NC_035083.1	6827348	.	G	A	.	.	MAF_INRAE=10.526;MAF_USDA=37.647
NC_035083.1	6827447	.	T	C	.	.	MAF_INRAE=10.526;MAF_USDA=12.941
NC_035083.1	6827515	.	G	A	.	.	MAF_USDA=9.412
NC_035083.1	6827554	.	C	T	.	.	MAF_INRAE=46.203;MAF_USDA=21.765
NC_035083.1	6827594	.	A	C	.	.	MAF_USDA=5.294
NC_035083.1	6827675	.	C	T	.	.	MAF_USDA=5.294
NC_035083.1	6827754	.	C	T	.	.	MAF_INRAE=10.526;MAF_USDA=38.525
NC_035083.1	6827761	.	G	A	.	.	MAF_INRAE=46.203;MAF_USDA=21.765
NC_035083.1	6827853	.	C	A	.	.	MAF_INRAE=46.835;MAF_USDA=32.941
NC_035083.1	6827889	.	T	A	.	.	MAF_INRAE=5.263;MAF_USDA=2.353
NC_035083.1	6827890	.	T	G	.	.	MAF_USDA=1.765
NC_035083.1	6827898	.	C	T	.	.	MAF_INRAE=6.962;MAF_USDA=14.706
NC_035083.1	6827961	.	G	A	.	.	MAF_INRAE=46.835;MAF_USDA=31.176
NC_035083.1	6828008	.	T	C	.	.	MAF_INRAE=42.405;MAF_USDA=31.967
NC_035083.1	6828091	.	T	C	.	.	MAF_INRAE=5.263;MAF_USDA=2.941
NC_035083.1	6828119	.	A	T	.	.	MAF_INRAE=6.962;MAF_USDA=14.118
NC_035083.1	6828143	.	A	T	.	.	MAF_USDA=5.294
NC_035083.1	6828191	.	T	C	.	.	MAF_INRAE=15.789;MAF_USDA=43.529
NC_035083.1	6828247	.	G	T	.	.	MAF_INRAE=46.203;MAF_USDA=7.059
NC_035083.1	6828276	.	C	T	.	.	MAF_USDA=4.118
NC_035083.1	6828414	.	T	C	.	.	MAF_INRAE=15.789;MAF_USDA=44.706
NC_035083.1	6828415	.	A	C	.	.	MAF_USDA=2.459
NC_035083.1	6828423	.	A	G	.	.	MAF_USDA=9.412
NC_035083.1	6828715	.	G	A	.	.	MAF_INRAE=5.263;MAF_USDA=6.25
NC_035083.1	6828827	.	C	T	.	.	MAF_USDA=2.459
NC_035083.1	6828982	.	G	A	.	.	MAF_INRAE=50.0;MAF_USDA=50.0
NC_035083.1	6828992	.	A	G	.	.	MAF_INRAE=50.0;MAF_USDA=50.0
NC_035083.1	6829001	.	A	G	.	.	MAF_INRAE=10.526;MAF_USDA=8.929
NC_035083.1	6829003	.	T	C	.	.	MAF_INRAE=7.895;MAF_USDA=31.25
NC_035083.1	6829007	.	A	C	.	.	MAF_USDA=45.833
NC_035083.1	6829017	.	T	A	.	.	MAF_INRAE=47.468;MAF_USDA=11.765
NC_035083.1	6829021	.	T	C	.	.	MAF_INRAE=42.5;MAF_USDA=11.765
NC_035083.1	6829036	.	T	C	.	.	MAF_INRAE=13.158;MAF_USDA=48.235
NC_035083.1	6829040	.	A	C	.	.	MAF_USDA=41.176
NC_035083.1	6829054	.	C	T	.	.	MAF_INRAE=13.158;MAF_USDA=12.353
NC_035083.1	6829055	.	T	A	.	.	MAF_INRAE=50.0;MAF_USDA=23.529
NC_035083.1	6829073	.	A	T	.	.	MAF_INRAE=7.895;MAF_USDA=15.882
NC_035083.1	6829085	.	G	A	.	.	MAF_USDA=9.836
NC_035083.1	6829093	.	A	T	.	.	MAF_INRAE=5.833;MAF_USDA=43.75
NC_035083.1	6829096	.	G	C	.	.	MAF_USDA=16.667
NC_035083.1	6829117	.	G	A	.	.	MAF_INRAE=43.038;MAF_USDA=24.118
NC_035083.1	6829156	.	T	C	.	.	MAF_INRAE=46.203;MAF_USDA=8.824
NC_035083.1	6829218	.	T	A	.	.	MAF_INRAE=48.734;MAF_USDA=8.333
NC_035083.1	6829224	.	T	C	.	.	MAF_INRAE=45.0;MAF_USDA=33.333
NC_035083.1	6829234	.	A	C	.	.	MAF_INRAE=45.0
NC_035083.1	6829235	.	C	A	.	.	MAF_INRAE=45.0
NC_035083.1	6829273	.	C	T	.	.	MAF_USDA=2.083
NC_035083.1	6829286	.	A	G	.	.	MAF_INRAE=5.263;MAF_USDA=4.167
NC_035083.1	6829352	.	A	C	.	.	MAF_INRAE=43.333;MAF_USDA=7.647
NC_035083.1	6829362	.	G	A	.	.	MAF_INRAE=6.962;MAF_USDA=27.647
NC_035083.1	6829374	.	A	C	.	.	MAF_INRAE=10.526;MAF_USDA=40.0
NC_035083.1	6829379	.	T	C	.	.	MAF_INRAE=44.937;MAF_USDA=38.235
NC_035083.1	6829448	.	A	G	.	.	MAF_INRAE=46.835;MAF_USDA=7.647
NC_035083.1	6829523	.	A	G	.	.	MAF_USDA=3.529
NC_035083.1	6829645	.	T	A	.	.	MAF_USDA=4.098
NC_035083.1	6829896	.	C	T	.	.	MAF_INRAE=37.975;MAF_USDA=12.353
NC_035083.1	6829904	.	C	A	.	.	MAF_USDA=1.639
NC_035083.1	6829982	.	C	T	.	.	MAF_INRAE=10.759;MAF_USDA=32.353
NC_035083.1	6829988	.	G	A	.	.	MAF_INRAE=38.608;MAF_USDA=12.353
NC_035083.1	6829992	.	A	T	.	.	MAF_INRAE=46.835;MAF_USDA=8.235
NC_035083.1	6830073	.	C	T	.	.	MAF_INRAE=5.0;MAF_USDA=1.765
NC_035083.1	6830076	.	G	C	.	.	MAF_INRAE=46.835;MAF_USDA=7.059
NC_035083.1	6830078	.	G	A	.	.	MAF_INRAE=43.333;MAF_USDA=5.294
NC_035083.1	6830136	.	C	T	.	.	MAF_USDA=2.459
NC_035083.1	6830244	.	C	T	.	.	MAF_USDA=1.639
NC_035083.1	6830288	.	C	T	.	.	MAF_USDA=6.471
NC_035083.1	6830383	.	G	C	.	.	MAF_USDA=4.118
NC_035083.1	6830465	.	C	A	.	.	MAF_INRAE=5.0;MAF_USDA=4.167
NC_035083.1	6830481	.	C	G	.	.	MAF_INRAE=44.937;MAF_USDA=40.588
NC_035083.1	6830568	.	G	C	.	.	MAF_USDA=7.377
NC_035083.1	6830575	.	C	T	.	.	MAF_USDA=1.639
NC_035083.1	6830597	.	A	T	.	.	MAF_USDA=17.647
NC_035083.1	6830598	.	T	C	.	.	MAF_USDA=4.706
NC_035083.1	6830623	.	G	A	.	.	MAF_INRAE=41.139;MAF_USDA=44.118
NC_035083.1	6830634	.	C	T	.	.	MAF_USDA=1.639
NC_035083.1	6830686	.	C	T	.	.	MAF_INRAE=5.0;MAF_USDA=1.765
NC_035083.1	6830818	.	C	T	.	.	MAF_INRAE=38.608;MAF_USDA=17.059
NC_035083.1	6830823	.	C	T	.	.	MAF_INRAE=10.759;MAF_USDA=49.412
NC_035083.1	6830917	.	A	G	.	.	MAF_USDA=1.639
NC_035083.1	6830953	.	A	G	.	.	MAF_USDA=4.918
NC_035083.1	6830978	.	C	T	.	.	MAF_USDA=4.918
NC_035083.1	6831082	.	G	A	.	.	MAF_INRAE=1.667;MAF_USDA=4.118
NC_035083.1	6831123	.	A	T	.	.	MAF_INRAE=46.835;MAF_USDA=5.882
NC_035083.1	6831139	.	G	A	.	.	MAF_USDA=2.459
NC_035083.1	6831248	.	A	G	.	.	MAF_INRAE=5.0;MAF_USDA=4.167
NC_035083.1	6831274	.	C	A	.	.	MAF_INRAE=5.0;MAF_USDA=29.167
NC_035083.1	6831305	.	T	A	.	.	MAF_USDA=1.639
NC_035083.1	6831465	.	A	G	.	.	MAF_USDA=4.167
NC_035083.1	6831500	.	G	T	.	.	MAF_USDA=2.459
NC_035083.1	6831504	.	C	T	.	.	MAF_INRAE=43.038;MAF_USDA=6.25
NC_035083.1	6831523	.	G	A	.	.	MAF_INRAE=6.962;MAF_USDA=15.294
NC_035083.1	6831549	.	C	T	.	.	MAF_INRAE=40.506;MAF_USDA=36.471
NC_035083.1	6831639	.	G	A	.	.	MAF_USDA=6.471
NC_035083.1	6831713	.	A	T	.	.	MAF_INRAE=8.333;MAF_USDA=35.417
NC_035083.1	6831722	.	C	A	.	.	MAF_INRAE=48.101;MAF_USDA=9.412
NC_035083.1	6831786	.	T	G	.	.	MAF_INRAE=4.43;MAF_USDA=12.5
NC_035083.1	6831816	.	G	C	.	.	MAF_INRAE=2.5;MAF_USDA=12.5
NC_035083.1	6831831	.	A	C	.	.	MAF_INRAE=4.43;MAF_USDA=16.471
NC_035083.1	6831841	.	G	A	.	.	MAF_INRAE=48.101;MAF_USDA=8.824
NC_035083.1	6831860	.	G	T	.	.	MAF_USDA=4.118
NC_035083.1	6831917	.	A	T	.	.	MAF_INRAE=8.228;MAF_USDA=22.941
NC_035083.1	6831933	.	T	A	.	.	MAF_INRAE=4.43;MAF_USDA=17.059
NC_035083.1	6831967	.	C	T	.	.	MAF_USDA=14.754
NC_035083.1	6831984	.	C	A	.	.	MAF_USDA=1.639
NC_035083.1	6831993	.	G	T	.	.	MAF_INRAE=10.526;MAF_USDA=10.588
NC_035083.1	6832133	.	G	A	.	.	MAF_INRAE=10.526;MAF_USDA=21.176
NC_035083.1	6832147	.	C	T	.	.	MAF_USDA=4.918
NC_035083.1	6832272	.	A	C	.	.	MAF_USDA=11.475
NC_035083.1	6832292	.	G	A	.	.	MAF_USDA=3.279
NC_035083.1	6832394	.	A	G	.	.	MAF_INRAE=48.101;MAF_USDA=9.836
NC_035083.1	6832461	.	A	G	.	.	MAF_USDA=4.118
NC_035083.1	6832476	.	G	C	.	.	MAF_USDA=5.294
NC_035083.1	6832498	.	A	T	.	.	MAF_INRAE=1.667;MAF_USDA=8.235
NC_035083.1	6832499	.	A	G	.	.	MAF_USDA=4.098
NC_035083.1	6832505	.	A	T	.	.	MAF_INRAE=5.0;MAF_USDA=7.647
NC_035083.1	6832517	.	G	T	.	.	MAF_INRAE=48.101;MAF_USDA=12.353
NC_035083.1	6832539	.	T	C	.	.	MAF_INRAE=10.526;MAF_USDA=5.294
NC_035083.1	6832566	.	A	G	.	.	MAF_INRAE=10.759;MAF_USDA=41.176
NC_035083.1	6832594	.	T	C	.	.	MAF_INRAE=45.57;MAF_USDA=45.882
NC_035083.1	6832595	.	G	A	.	.	MAF_INRAE=48.333;MAF_USDA=49.412
NC_035083.1	6832612	.	T	A	.	.	MAF_USDA=4.918
NC_035083.1	6832634	.	G	A	.	.	MAF_INRAE=5.0;MAF_USDA=11.765
NC_035083.1	6832654	.	A	C	.	.	MAF_INRAE=5.0;MAF_USDA=11.765
NC_035083.1	6832717	.	G	C	.	.	MAF_USDA=2.459
NC_035083.1	6832724	.	C	A	.	.	MAF_USDA=1.639
NC_035083.1	6832766	.	G	A	.	.	MAF_INRAE=44.937;MAF_USDA=42.353
NC_035083.1	6832812	.	T	A	.	.	MAF_USDA=2.459
NC_035083.1	6832835	.	G	C	.	.	MAF_INRAE=10.526;MAF_USDA=13.115
NC_035083.1	6832838	.	A	T	.	.	MAF_USDA=14.754
NC_035083.1	6832867	.	C	T	.	.	MAF_USDA=9.412
NC_035083.1	6832903	.	T	C	.	.	MAF_USDA=4.118
NC_035083.1	6832928	.	T	C	.	.	MAF_INRAE=42.405;MAF_USDA=35.294
NC_035083.1	6832959	.	C	T	.	.	MAF_USDA=1.639
NC_035083.1	6832992	.	G	T	.	.	MAF_INRAE=1.667
NC_035083.1	6833008	.	A	C	.	.	MAF_INRAE=1.667;MAF_USDA=22.941
NC_035083.1	6833009	.	C	G	.	.	MAF_INRAE=1.667;MAF_USDA=22.941
NC_035083.1	6833058	.	A	G	.	.	MAF_USDA=1.639
NC_035083.1	6833098	.	T	A	.	.	MAF_USDA=1.639
NC_035083.1	6833136	.	A	G	.	.	MAF_INRAE=40.506;MAF_USDA=43.529
NC_035083.1	6833153	.	G	A	.	.	MAF_INRAE=36.842
NC_035083.1	6833165	.	A	C	.	.	MAF_INRAE=1.667;MAF_USDA=21.765
NC_035083.1	6833212	.	G	A	.	.	MAF_USDA=1.639
NC_035083.1	6833221	.	A	C	.	.	MAF_USDA=10.0
NC_035083.1	6833245	.	A	C	.	.	MAF_USDA=8.197
NC_035083.1	6833255	.	G	A	.	.	MAF_INRAE=10.526
NC_035083.1	6833357	.	A	T	.	.	MAF_USDA=3.279
NC_035083.1	6833358	.	G	A	.	.	MAF_USDA=4.098
NC_035083.1	6833359	.	C	T	.	.	MAF_USDA=3.279
NC_035083.1	6833418	.	C	G	.	.	MAF_USDA=1.639
NC_035083.1	6833510	.	C	T	.	.	MAF_INRAE=41.139;MAF_USDA=45.882
NC_035083.1	6833615	.	G	A	.	.	MAF_INRAE=4.43;MAF_USDA=44.706
NC_035083.1	6833631	.	C	T	.	.	MAF_INRAE=1.667;MAF_USDA=32.941
NC_035083.1	6833725	.	C	T	.	.	MAF_USDA=4.167
NC_035083.1	6833773	.	C	T	.	.	MAF_USDA=2.941
NC_035083.1	6833887	.	T	G	.	.	MAF_INRAE=12.025;MAF_USDA=30.588
NC_035083.1	6833905	.	G	A	.	.	MAF_INRAE=46.203;MAF_USDA=15.294
NC_035083.1	6833927	.	A	T	.	.	MAF_INRAE=38.608;MAF_USDA=10.0
NC_035083.1	6833954	.	T	A	.	.	MAF_INRAE=46.203;MAF_USDA=48.824
NC_035083.1	6833958	.	C	T	.	.	MAF_USDA=4.098
NC_035083.1	6833965	.	C	T	.	.	MAF_INRAE=1.667;MAF_USDA=5.882
NC_035083.1	6834005	.	T	C	.	.	MAF_USDA=4.918
NC_035083.1	6834025	.	A	T	.	.	MAF_USDA=2.353
NC_035083.1	6834026	.	G	T	.	.	MAF_USDA=2.353
NC_035083.1	6834034	.	G	A	.	.	MAF_INRAE=2.5;MAF_USDA=14.706
NC_035083.1	6834085	.	C	A	.	.	MAF_INRAE=4.43;MAF_USDA=3.529
NC_035083.1	6834101	.	C	T	.	.	MAF_INRAE=6.329;MAF_USDA=19.412
NC_035083.1	6834104	.	A	G	.	.	MAF_USDA=9.836
NC_035083.1	6834113	.	T	C	.	.	MAF_USDA=20.0
NC_035083.1	6834115	.	A	G	.	.	MAF_USDA=20.0
NC_035083.1	6834145	.	C	A	.	.	MAF_INRAE=11.392;MAF_USDA=36.471
NC_035083.1	6834149	.	A	C	.	.	MAF_USDA=7.377
NC_035083.1	6834163	.	A	T	.	.	MAF_INRAE=6.329;MAF_USDA=10.417
NC_035083.1	6834164	.	T	C	.	.	MAF_INRAE=4.167;MAF_USDA=10.417
NC_035083.1	6834172	.	C	A	.	.	MAF_INRAE=3.333;MAF_USDA=4.918
NC_035083.1	6834180	.	T	A	.	.	MAF_INRAE=4.167;MAF_USDA=10.241
NC_035083.1	6834196	.	A	T	.	.	MAF_USDA=8.333
NC_035083.1	6834227	.	T	A	.	.	MAF_INRAE=38.608;MAF_USDA=9.412
NC_035083.1	6834288	.	A	C	.	.	MAF_USDA=4.098
NC_035083.1	6834307	.	A	C	.	.	MAF_INRAE=10.526;MAF_USDA=16.471
NC_035083.1	6834311	.	C	T	.	.	MAF_USDA=5.738
NC_035083.1	6834346	.	C	T	.	.	MAF_USDA=1.639
NC_035083.1	6834359	.	A	C	.	.	MAF_USDA=1.639
NC_035083.1	6834383	.	G	T	.	.	MAF_USDA=6.471
NC_035083.1	6834420	.	A	G	.	.	MAF_USDA=7.059
NC_035083.1	6834423	.	A	T	.	.	MAF_USDA=3.529
NC_035083.1	6834447	.	C	A	.	.	MAF_USDA=1.765
NC_035083.1	6834461	.	T	A	.	.	MAF_INRAE=45.57;MAF_USDA=14.118
NC_035083.1	6834465	.	G	A	.	.	MAF_INRAE=40.0
NC_035083.1	6834466	.	C	A	.	.	MAF_INRAE=40.0;MAF_USDA=14.118
NC_035083.1	6834507	.	T	G	.	.	MAF_INRAE=21.053;MAF_USDA=3.529
NC_035083.1	6834671	.	T	C	.	.	MAF_USDA=4.918
NC_035083.1	6834700	.	G	C	.	.	MAF_INRAE=43.038;MAF_USDA=7.647
NC_035083.1	6834758	.	C	T	.	.	MAF_USDA=1.639
NC_035083.1	6834775	.	C	T	.	.	MAF_INRAE=50.0;MAF_USDA=37.059
NC_035083.1	6834776	.	C	T	.	.	MAF_USDA=5.738
NC_035083.1	6834802	.	A	T	.	.	MAF_INRAE=10.526;MAF_USDA=15.294
NC_035083.1	6834910	.	T	G	.	.	MAF_INRAE=49.367;MAF_USDA=48.824
NC_035083.1	6834933	.	G	T	.	.	MAF_USDA=2.083
NC_035083.1	6834934	.	T	A	.	.	MAF_USDA=3.529
NC_035083.1	6834946	.	C	T	.	.	MAF_INRAE=49.367;MAF_USDA=23.529
NC_035083.1	6835030	.	C	T	.	.	MAF_INRAE=49.367;MAF_USDA=45.882
NC_035083.1	6835076	.	T	A	.	.	MAF_INRAE=49.367;MAF_USDA=23.529
NC_035083.1	6835385	.	C	T	.	.	MAF_USDA=1.639
NC_035083.1	6835514	.	T	C	.	.	MAF_USDA=1.639
NC_035083.1	6835612	.	T	C	.	.	MAF_INRAE=43.671;MAF_USDA=7.059
NC_035083.1	6835641	.	A	T	.	.	MAF_USDA=2.083
NC_035083.1	6835770	.	C	A	.	.	MAF_USDA=2.083
NC_035083.1	6835776	.	T	A	.	.	MAF_INRAE=10.526;MAF_USDA=43.529
NC_035083.1	6835835	.	C	T	.	.	MAF_USDA=2.459
NC_035083.1	6835847	.	G	A	.	.	MAF_USDA=4.098
NC_035083.1	6835961	.	G	T	.	.	MAF_INRAE=8.861;MAF_USDA=32.353
NC_035083.1	6835967	.	G	A	.	.	MAF_USDA=1.639
NC_035083.1	6836044	.	C	T	.	.	MAF_USDA=1.639
NC_035083.1	6836083	.	T	G	.	.	MAF_INRAE=6.329;MAF_USDA=12.941
NC_035083.1	6836084	.	C	T	.	.	MAF_INRAE=5.0;MAF_USDA=12.941
NC_035083.1	6836358	.	C	G	.	.	MAF_USDA=4.098
NC_035083.1	6836432	.	C	T	.	.	MAF_INRAE=5.263;MAF_USDA=6.25
NC_035083.1	6836462	.	C	T	.	.	MAF_USDA=3.279
NC_035083.1	6836467	.	T	C	.	.	MAF_INRAE=46.835;MAF_USDA=40.588
NC_035083.1	6836531	.	T	A	.	.	MAF_USDA=2.353
NC_035083.1	6836706	.	T	G	.	.	MAF_INRAE=38.608;MAF_USDA=9.412
NC_035083.1	6836801	.	G	A	.	.	MAF_USDA=1.765
NC_035083.1	6836908	.	T	G	.	.	MAF_INRAE=8.228;MAF_USDA=37.705
NC_035083.1	6836924	.	T	C	.	.	MAF_INRAE=8.228;MAF_USDA=44.706
NC_035083.1	6836935	.	G	A	.	.	MAF_USDA=2.083
NC_035083.1	6836950	.	C	T	.	.	MAF_INRAE=44.304;MAF_USDA=8.824
NC_035083.1	6837086	.	C	T	.	.	MAF_INRAE=44.937;MAF_USDA=18.452
NC_035083.1	6837161	.	G	A	.	.	MAF_USDA=4.118
NC_035083.1	6837165	.	G	T	.	.	MAF_INRAE=8.228;MAF_USDA=40.0
NC_035083.1	6837170	.	T	A	.	.	MAF_INRAE=10.526;MAF_USDA=25.294
NC_035083.1	6837237	.	T	G	.	.	MAF_USDA=3.529
NC_035083.1	6837302	.	AA	AC	.	.	MAF_USDA=12.5
NC_035083.1	6837306	.	G	A	.	.	MAF_USDA=16.667
NC_035083.1	6838271	.	C	T	.	.	MAF_USDA=3.279
NC_035083.1	6838423	.	C	A	.	.	MAF_USDA=2.459
NC_035083.1	6838648	.	C	T	.	.	MAF_INRAE=39.167;MAF_USDA=17.059
NC_035083.1	6838665	.	T	C	.	.	MAF_USDA=31.765
NC_035083.1	6838688	.	C	A	.	.	MAF_USDA=4.706
NC_035083.1	6838734	.	C	A	.	.	MAF_USDA=15.574
NC_035083.1	6838741	.	C	A	.	.	MAF_INRAE=1.667;MAF_USDA=5.294
NC_035083.1	6838795	.	G	A	.	.	MAF_USDA=3.279
NC_035083.1	6838860	.	T	C	.	.	MAF_INRAE=6.962;MAF_USDA=32.353
NC_035083.1	6838899	.	G	A	.	.	MAF_USDA=15.574
NC_035083.1	6838986	.	T	C	.	.	MAF_USDA=1.639
NC_035083.1	6838996	.	T	A	.	.	MAF_USDA=4.918
NC_035083.1	6839048	.	A	G	.	.	MAF_INRAE=1.667;MAF_USDA=10.0
NC_035083.1	6839094	.	T	G	.	.	MAF_USDA=8.333
NC_035083.1	6839150	.	G	T	.	.	MAF_USDA=1.639
NC_035083.1	6839245	.	T	A	.	.	MAF_USDA=2.083
NC_035083.1	6839270	.	A	G	.	.	MAF_USDA=2.459
NC_035083.1	6839288	.	T	A	.	.	MAF_INRAE=2.632;MAF_USDA=6.25
NC_035083.1	6839358	.	T	G	.	.	MAF_USDA=4.098
NC_035083.1	6839387	.	C	T	.	.	MAF_INRAE=38.333;MAF_USDA=7.059
NC_035083.1	6839454	.	G	T	.	.	MAF_USDA=2.459
NC_035083.1	6839468	.	C	T	.	.	MAF_USDA=1.639
NC_035083.1	6839573	.	C	T	.	.	MAF_USDA=3.279
NC_035083.1	6839605	.	G	A	.	.	MAF_INRAE=3.333;MAF_USDA=4.098
NC_035083.1	6839820	.	C	T	.	.	MAF_USDA=2.083
NC_035083.1	6839932	.	C	T	.	.	MAF_USDA=2.083
NC_035083.1	6840046	.	G	A	.	.	MAF_INRAE=5.0;MAF_USDA=4.167
NC_035083.1	6840273	.	C	A	.	.	MAF_INRAE=10.759;MAF_USDA=23.529
NC_035083.1	6840365	.	T	C	.	.	MAF_USDA=1.639
NC_035083.1	6840719	.	G	A	.	.	MAF_INRAE=7.5;MAF_USDA=16.667
NC_035083.1	6840800	.	A	G	.	.	MAF_USDA=1.639
NC_035083.1	6840887	.	G	A	.	.	MAF_INRAE=3.333;MAF_USDA=5.738
NC_035083.1	6840943	.	A	C	.	.	MAF_USDA=4.098
NC_035083.1	6841006	.	T	A	.	.	MAF_INRAE=1.667;MAF_USDA=9.412
NC_035083.1	6841025	.	A	T	.	.	MAF_INRAE=46.835;MAF_USDA=4.167
NC_035083.1	6841099	.	G	C	.	.	MAF_INRAE=10.526;MAF_USDA=2.941
NC_035083.1	6841180	.	G	C	.	.	MAF_USDA=6.25
NC_035083.1	6841343	.	A	T	.	.	MAF_INRAE=36.842;MAF_USDA=5.882
NC_035083.1	6841489	.	T	C	.	.	MAF_INRAE=21.053;MAF_USDA=36.066
NC_035083.1	6841638	.	C	T	.	.	MAF_INRAE=10.759;MAF_USDA=27.059
NC_035083.1	6841653	.	A	G	.	.	MAF_INRAE=3.333;MAF_USDA=4.098
NC_035083.1	6841680	.	T	C	.	.	MAF_INRAE=10.127;MAF_USDA=36.471
NC_035083.1	6841688	.	G	A	.	.	MAF_USDA=3.529
NC_035083.1	6841690	.	T	A	.	.	MAF_INRAE=5.833;MAF_USDA=21.176
NC_035083.1	6841760	.	A	T	.	.	MAF_USDA=8.333
NC_035083.1	6841853	.	T	G	.	.	MAF_INRAE=1.667;MAF_USDA=9.412
NC_035083.1	6841926	.	A	T	.	.	MAF_INRAE=7.5
NC_035083.1	6841936	.	C	A	.	.	MAF_USDA=8.333
NC_035083.1	6841978	.	T	G	.	.	MAF_USDA=11.176
NC_035083.1	6842119	.	G	A	.	.	MAF_INRAE=44.304;MAF_USDA=7.059
NC_035083.1	6842193	.	A	C	.	.	MAF_USDA=1.639
NC_035083.1	6842301	.	G	A	.	.	MAF_USDA=8.333
NC_035083.1	6842414	.	G	A	.	.	MAF_USDA=4.918
NC_035083.1	6842504	.	C	A	.	.	MAF_USDA=2.459
NC_035083.1	6842528	.	C	T	.	.	MAF_USDA=10.588
NC_035083.1	6842577	.	A	T	.	.	MAF_USDA=4.706
NC_035083.1	6842779	.	G	T	.	.	MAF_INRAE=7.5
NC_035083.1	6842799	.	T	A	.	.	MAF_INRAE=46.667;MAF_USDA=4.167
NC_035083.1	6842840	.	G	T	.	.	MAF_INRAE=1.667;MAF_USDA=6.471
NC_035083.1	6842865	.	G	A	.	.	MAF_INRAE=1.667;MAF_USDA=5.294
NC_035083.1	6842883	.	A	G	.	.	MAF_INRAE=5.833;MAF_USDA=34.118
NC_035083.1	6842927	.	T	A	.	.	MAF_USDA=4.706
NC_035083.1	6842981	.	G	A	.	.	MAF_INRAE=1.667;MAF_USDA=4.118
NC_035083.1	6843017	.	C	A	.	.	MAF_INRAE=10.759;MAF_USDA=27.059
NC_035083.1	6843024	.	C	T	.	.	MAF_USDA=2.083
NC_035083.1	6843055	.	A	G	.	.	MAF_INRAE=10.759;MAF_USDA=26.471
NC_035083.1	6843111	.	T	A	.	.	MAF_INRAE=1.667;MAF_USDA=7.647
NC_035083.1	6843112	.	A	T	.	.	MAF_INRAE=1.667;MAF_USDA=7.647
NC_035083.1	6843209	.	A	T	.	.	MAF_INRAE=10.759;MAF_USDA=27.059
NC_035083.1	6843213	.	T	A	.	.	MAF_USDA=4.098
NC_035083.1	6843245	.	C	T	.	.	MAF_INRAE=10.526;MAF_USDA=2.941
NC_035083.1	6843248	.	C	G	.	.	MAF_USDA=2.459
NC_035083.1	6843251	.	A	G	.	.	MAF_USDA=2.459
NC_035083.1	6843425	.	T	A	.	.	MAF_INRAE=6.667;MAF_USDA=32.353
NC_035083.1	6843478	.	T	C	.	.	MAF_INRAE=5.0;MAF_USDA=22.941
NC_035083.1	6843583	.	C	T	.	.	MAF_USDA=1.639
NC_035083.1	6843744	.	C	A	.	.	MAF_USDA=10.0
NC_035083.1	6843896	.	A	G	.	.	MAF_USDA=2.459
NC_035083.1	6843991	.	G	C	.	.	MAF_USDA=1.639
NC_035083.1	6844023	.	T	G	.	.	MAF_INRAE=21.053;MAF_USDA=31.765
NC_035083.1	6844256	.	C	T	.	.	MAF_INRAE=49.367;MAF_USDA=46.471
NC_035083.1	6844310	.	A	G	.	.	MAF_INRAE=50.0
NC_035083.1	6844408	.	G	T	.	.	MAF_INRAE=50.0;MAF_USDA=45.882
NC_035083.1	6844549	.	A	G	.	.	MAF_INRAE=43.671;MAF_USDA=7.059
NC_035083.1	6844576	.	G	A	.	.	MAF_USDA=1.639
NC_035083.1	6844707	.	C	T	.	.	MAF_INRAE=10.526
NC_035083.1	6844748	.	C	T	.	.	MAF_INRAE=1.667;MAF_USDA=4.118
NC_035083.1	6844960	.	A	C	.	.	MAF_INRAE=37.5
NC_035083.1	6844983	.	C	G	.	.	MAF_INRAE=39.167;MAF_USDA=48.824
NC_035083.1	6845029	.	T	C	.	.	MAF_INRAE=39.167;MAF_USDA=49.412
NC_035083.1	6845058	.	G	T	.	.	MAF_USDA=3.279
NC_035083.1	6845065	.	G	A	.	.	MAF_USDA=4.918
NC_035083.1	6845076	.	C	G	.	.	MAF_INRAE=5.0;MAF_USDA=4.167
NC_035083.1	6845102	.	C	G	.	.	MAF_INRAE=10.526;MAF_USDA=24.118
NC_035083.1	6845305	.	A	G	.	.	MAF_USDA=33.333
NC_035083.1	6845324	.	G	A	.	.	MAF_USDA=6.25
NC_035083.1	6845355	.	A	G	.	.	MAF_INRAE=49.367
NC_035083.1	6845357	.	A	G	.	.	MAF_USDA=7.377
NC_035083.1	6845479	.	C	T	.	.	MAF_INRAE=49.367
NC_035083.1	6845507	.	A	G	.	.	MAF_INRAE=40.0
NC_035083.1	6845709	.	T	G	.	.	MAF_INRAE=1.667;MAF_USDA=6.471
NC_035083.1	6845785	.	T	C	.	.	MAF_INRAE=49.367;MAF_USDA=47.647
NC_035083.1	6845928	.	G	C	.	.	MAF_INRAE=15.789;MAF_USDA=31.765
NC_035083.1	6845946	.	G	C	.	.	MAF_USDA=3.279
NC_035083.1	6845947	.	C	A	.	.	MAF_INRAE=44.937;MAF_USDA=31.765
NC_035083.1	6846049	.	C	A	.	.	MAF_INRAE=44.304;MAF_USDA=17.262
NC_035083.1	6846233	.	C	A	.	.	MAF_INRAE=50.0;MAF_USDA=42.941
NC_035083.1	6846321	.	T	C	.	.	MAF_INRAE=49.367;MAF_USDA=42.353
NC_035083.1	6846368	.	A	G	.	.	MAF_INRAE=49.367;MAF_USDA=47.059
NC_035083.1	6846420	.	A	C	.	.	MAF_INRAE=40.0
NC_035083.1	6846431	.	T	G	.	.	MAF_USDA=3.279
NC_035083.1	6846492	.	C	T	.	.	MAF_INRAE=10.526;MAF_USDA=35.246
NC_035083.1	6846508	.	T	C	.	.	MAF_INRAE=48.734;MAF_USDA=48.361
NC_035083.1	6846556	.	T	G	.	.	MAF_USDA=4.118
NC_035083.1	6846601	.	T	A	.	.	MAF_USDA=10.417
NC_035083.1	6846724	.	A	G	.	.	MAF_INRAE=44.937;MAF_USDA=16.471
NC_035083.1	6846729	.	T	G	.	.	MAF_USDA=3.279
NC_035083.1	6846758	.	C	T	.	.	MAF_USDA=10.0
NC_035083.1	6846805	.	C	A	.	.	MAF_USDA=1.639
NC_035083.1	6846839	.	G	A	.	.	MAF_USDA=4.098
NC_035083.1	6846845	.	C	A	.	.	MAF_USDA=25.0
NC_035083.1	6846850	.	G	A	.	.	MAF_USDA=25.0
NC_035083.1	6847876	.	C	A	.	.	MAF_USDA=3.279
NC_035083.1	6847950	.	T	C	.	.	MAF_USDA=30.588
NC_035083.1	6847998	.	A	C	.	.	MAF_INRAE=10.526;MAF_USDA=30.588
NC_035083.1	6848068	.	A	C	.	.	MAF_USDA=2.459
NC_035083.1	6848121	.	T	A	.	.	MAF_USDA=4.118
NC_035083.1	6848150	.	T	G	.	.	MAF_INRAE=49.367;MAF_USDA=38.235
NC_035083.1	6848177	.	A	G	.	.	MAF_INRAE=48.734;MAF_USDA=37.647
NC_035083.1	6848179	.	C	A	.	.	MAF_INRAE=38.333;MAF_USDA=38.235
NC_035083.1	6848190	.	T	C	.	.	MAF_INRAE=49.367;MAF_USDA=38.235
NC_035083.1	6848193	.	G	A	.	.	MAF_INRAE=38.333;MAF_USDA=39.412
NC_035083.1	6848210	.	G	C	.	.	MAF_INRAE=10.526;MAF_USDA=28.824
NC_035083.1	6848223	.	T	C	.	.	MAF_INRAE=48.734;MAF_USDA=34.706
NC_035083.1	6848234	.	A	G	.	.	MAF_INRAE=48.734;MAF_USDA=34.706
NC_035083.1	6848244	.	T	C	.	.	MAF_INRAE=48.734;MAF_USDA=33.333
NC_035083.1	6848268	.	A	G	.	.	MAF_INRAE=48.734;MAF_USDA=35.294
NC_035083.1	6848280	.	A	C	.	.	MAF_INRAE=48.734;MAF_USDA=47.059
NC_035083.1	6848281	.	G	A	.	.	MAF_INRAE=37.5;MAF_USDA=47.059
NC_035083.1	6848305	.	G	A	.	.	MAF_INRAE=46.203;MAF_USDA=9.412
NC_035083.1	6848345	.	C	T	.	.	MAF_INRAE=40.506;MAF_USDA=31.765
NC_035083.1	6848411	.	G	A	.	.	MAF_USDA=1.639
NC_035083.1	6848428	.	C	A	.	.	MAF_USDA=24.706
NC_035083.1	6848436	.	T	C	.	.	MAF_INRAE=47.468
NC_035083.1	6848489	.	C	T	.	.	MAF_INRAE=40.506;MAF_USDA=19.048
NC_035083.1	6848592	.	T	G	.	.	MAF_INRAE=46.203;MAF_USDA=40.0
NC_035083.1	6848669	.	C	T	.	.	MAF_INRAE=43.671;MAF_USDA=12.941
NC_035083.1	6848672	.	C	T	.	.	MAF_INRAE=3.333;MAF_USDA=4.098
NC_035083.1	6848673	.	G	A	.	.	MAF_INRAE=5.833;MAF_USDA=5.294
NC_035083.1	6848693	.	A	T	.	.	MAF_INRAE=5.833;MAF_USDA=5.882
NC_035083.1	6848730	.	G	A	.	.	MAF_INRAE=35.0;MAF_USDA=8.235
NC_035083.1	6848739	.	T	G	.	.	MAF_USDA=13.529
NC_035083.1	6848752	.	T	C	.	.	MAF_USDA=4.918
NC_035083.1	6848753	.	G	C	.	.	MAF_INRAE=6.667;MAF_USDA=5.294
NC_035083.1	6848759	.	A	G	.	.	MAF_USDA=8.235
NC_035083.1	6848771	.	A	C	.	.	MAF_USDA=7.647
NC_035083.1	6848842	.	A	G	.	.	MAF_INRAE=43.671;MAF_USDA=9.412
NC_035083.1	6848857	.	A	T	.	.	MAF_INRAE=37.5
NC_035083.1	6848897	.	C	T	.	.	MAF_INRAE=43.038;MAF_USDA=8.824
NC_035083.1	6848958	.	A	C	.	.	MAF_INRAE=38.608;MAF_USDA=7.059
NC_035083.1	6848962	.	T	A	.	.	MAF_USDA=2.083
NC_035083.1	6848998	.	T	C	.	.	MAF_USDA=4.098
NC_035083.1	6849005	.	A	C	.	.	MAF_USDA=10.417
NC_035083.1	6849046	.	C	A	.	.	MAF_INRAE=41.139;MAF_USDA=9.412
NC_035083.1	6849055	.	C	T	.	.	MAF_USDA=6.471
NC_035083.1	6849088	.	T	C	.	.	MAF_INRAE=43.038;MAF_USDA=9.412
NC_035083.1	6849115	.	C	G	.	.	MAF_INRAE=37.5;MAF_USDA=10.0
NC_035083.1	6849208	.	A	C	.	.	MAF_INRAE=36.842
NC_035083.1	6849209	.	G	A	.	.	MAF_INRAE=38.333;MAF_USDA=10.0
NC_035083.1	6849253	.	C	T	.	.	MAF_USDA=3.279
NC_035083.1	6849290	.	T	A	.	.	MAF_USDA=3.529
NC_035083.1	6849321	.	G	T	.	.	MAF_INRAE=43.038;MAF_USDA=9.412
NC_035083.1	6849323	.	T	C	.	.	MAF_USDA=2.083
NC_035083.1	6849377	.	G	A	.	.	MAF_USDA=1.639
NC_035083.1	6849378	.	T	G	.	.	MAF_USDA=2.459
NC_035083.1	6849403	.	T	G	.	.	MAF_INRAE=44.304;MAF_USDA=10.0
NC_035083.1	6849409	.	T	C	.	.	MAF_USDA=8.333
NC_035083.1	6849439	.	C	T	.	.	MAF_INRAE=44.304;MAF_USDA=10.0
NC_035083.1	6849463	.	C	T	.	.	MAF_USDA=9.412
NC_035083.1	6849535	.	C	T	.	.	MAF_USDA=1.639
NC_035083.1	6849547	.	C	T	.	.	MAF_INRAE=5.0;MAF_USDA=1.639
NC_035083.1	6849584	.	A	C	.	.	MAF_INRAE=44.304;MAF_USDA=8.824
NC_035083.1	6849641	.	C	T	.	.	MAF_INRAE=43.671;MAF_USDA=9.412
NC_035083.1	6849690	.	A	G	.	.	MAF_INRAE=43.038;MAF_USDA=10.0
NC_035083.1	6849727	.	C	T	.	.	MAF_USDA=12.5
NC_035083.1	6849860	.	G	T	.	.	MAF_INRAE=43.038;MAF_USDA=9.412
NC_035083.1	6849883	.	T	A	.	.	MAF_USDA=12.353
NC_035083.1	6849956	.	C	T	.	.	MAF_USDA=12.353
NC_035083.1	6849977	.	C	T	.	.	MAF_USDA=2.083
NC_035083.1	6850113	.	T	C	.	.	MAF_USDA=27.976
NC_035083.1	6850154	.	G	A	.	.	MAF_USDA=1.695
NC_035083.1	6850170	.	A	C	.	.	MAF_USDA=22.619
NC_035083.1	6850193	.	A	G	.	.	MAF_USDA=20.833
NC_035083.1	6850235	.	A	T	.	.	MAF_USDA=3.333
NC_035083.1	6850237	.	G	T	.	.	MAF_USDA=13.69
NC_035083.1	6850239	.	A	G	.	.	MAF_USDA=13.69
NC_035083.1	6850240	.	T	C	.	.	MAF_USDA=13.69
NC_035083.1	6850270	.	C	G	.	.	MAF_USDA=12.941
NC_035083.1	6850272	.	C	A	.	.	MAF_USDA=13.529
NC_035083.1	6850410	.	G	A	.	.	MAF_USDA=26.19
NC_035083.1	6850424	.	C	A	.	.	MAF_USDA=3.333
NC_035083.1	6850453	.	G	A	.	.	MAF_USDA=3.333
NC_035083.1	6850508	.	A	T	.	.	MAF_USDA=1.639
NC_035083.1	6850515	.	C	A	.	.	MAF_USDA=3.279
NC_035083.1	6850565	.	A	G	.	.	MAF_USDA=13.529
NC_035083.1	6850567	.	A	C	.	.	MAF_USDA=13.529
NC_035083.1	6850609	.	T	A	.	.	MAF_USDA=16.667
NC_035083.1	6850632	.	A	G	.	.	MAF_USDA=22.619
NC_035083.1	6851121	.	G	T	.	.	MAF_USDA=16.949
NC_035083.1	6851327	.	C	T	.	.	MAF_USDA=12.5
NC_035083.1	6851621	.	G	A	.	.	MAF_INRAE=43.038;MAF_USDA=10.0
NC_035083.1	6851656	.	C	A	.	.	MAF_INRAE=43.671;MAF_USDA=12.5
NC_035083.1	6851693	.	C	T	.	.	MAF_USDA=3.279
NC_035083.1	6851752	.	T	C	.	.	MAF_INRAE=37.5;MAF_USDA=10.714
NC_035083.1	6851762	.	C	A	.	.	MAF_INRAE=37.5;MAF_USDA=8.929
NC_035083.1	6851851	.	C	T	.	.	MAF_USDA=2.941
NC_035083.1	6851888	.	A	G	.	.	MAF_INRAE=38.333;MAF_USDA=8.824
NC_035083.1	6851889	.	C	T	.	.	MAF_USDA=1.639
NC_035083.1	6851914	.	A	G	.	.	MAF_INRAE=38.333;MAF_USDA=9.412
NC_035083.1	6851961	.	G	A	.	.	MAF_USDA=9.836
NC_035083.1	6851962	.	C	T	.	.	MAF_INRAE=38.333;MAF_USDA=8.824
NC_035083.1	6852040	.	G	C	.	.	MAF_INRAE=42.405;MAF_USDA=14.118
NC_035083.1	6852045	.	G	T	.	.	MAF_INRAE=42.405;MAF_USDA=8.929
NC_035083.1	6852051	.	T	A	.	.	MAF_USDA=3.279
NC_035083.1	6852052	.	G	A	.	.	MAF_USDA=6.557
NC_035083.1	6852055	.	G	A	.	.	MAF_USDA=3.279
NC_035083.1	6852056	.	C	G	.	.	MAF_USDA=3.279
NC_035083.1	6852097	.	T	C	.	.	MAF_INRAE=36.842;MAF_USDA=10.87
NC_035083.1	6852115	.	G	T	.	.	MAF_USDA=5.085
NC_035083.1	6852118	.	G	T	.	.	MAF_USDA=13.043
NC_035083.1	6852347	.	G	T	.	.	MAF_USDA=2.174
NC_035083.1	6852410	.	C	T	.	.	MAF_USDA=21.739
NC_035083.1	6852421	.	G	A	.	.	MAF_USDA=9.524
NC_035083.1	6852490	.	G	A	.	.	MAF_USDA=10.976
NC_035083.1	6852499	.	A	T	.	.	MAF_USDA=10.119
NC_035083.1	6852538	.	G	C	.	.	MAF_USDA=21.687
NC_035083.1	6852645	.	C	A	.	.	MAF_USDA=2.083
NC_035083.1	6852671	.	T	C	.	.	MAF_USDA=28.916
NC_035083.1	6852704	.	A	C	.	.	MAF_INRAE=36.842;MAF_USDA=5.833
NC_035083.1	6852747	.	C	A	.	.	MAF_USDA=5.882
NC_035083.1	6852766	.	C	T	.	.	MAF_USDA=1.639
NC_035083.1	6852767	.	G	A	.	.	MAF_USDA=2.083
NC_035083.1	6852828	.	C	G	.	.	MAF_INRAE=31.646;MAF_USDA=11.176
NC_035083.1	6852832	.	C	T	.	.	MAF_USDA=6.471
NC_035083.1	6852880	.	C	A	.	.	MAF_USDA=2.083
NC_035083.1	6852883	.	T	G	.	.	MAF_USDA=5.882
NC_035083.1	6852923	.	C	T	.	.	MAF_INRAE=31.013;MAF_USDA=18.235
NC_035083.1	6852933	.	C	T	.	.	MAF_USDA=5.294
NC_035083.1	6852946	.	C	T	.	.	MAF_INRAE=27.215;MAF_USDA=14.706
NC_035083.1	6852955	.	A	C	.	.	MAF_USDA=1.639
NC_035083.1	6852980	.	T	C	.	.	MAF_INRAE=31.013;MAF_USDA=4.706
NC_035083.1	6852997	.	C	T	.	.	MAF_USDA=10.417
NC_035083.1	6852999	.	A	G	.	.	MAF_INRAE=5.696;MAF_USDA=7.059
NC_035083.1	6853006	.	G	A	.	.	MAF_USDA=2.941
NC_035083.1	6853085	.	G	A	.	.	MAF_INRAE=10.526;MAF_USDA=1.765
NC_035083.1	6853088	.	C	G	.	.	MAF_INRAE=48.101;MAF_USDA=20.588
NC_035083.1	6853104	.	G	A	.	.	MAF_USDA=4.118
NC_035083.1	6853139	.	A	G	.	.	MAF_USDA=5.738
NC_035083.1	6853153	.	T	G	.	.	MAF_INRAE=5.263;MAF_USDA=4.118
NC_035083.1	6853221	.	C	G	.	.	MAF_USDA=1.639
NC_035083.1	6853330	.	A	T	.	.	MAF_INRAE=42.405;MAF_USDA=6.471
NC_035083.1	6853392	.	A	G	.	.	MAF_INRAE=5.0
NC_035083.1	6853439	.	G	A	.	.	MAF_INRAE=44.937;MAF_USDA=6.471
NC_035083.1	6853461	.	G	A	.	.	MAF_INRAE=8.333;MAF_USDA=8.235
NC_035083.1	6853476	.	T	C	.	.	MAF_INRAE=44.304;MAF_USDA=20.0
NC_035083.1	6853479	.	T	C	.	.	MAF_INRAE=5.0;MAF_USDA=6.471
NC_035083.1	6853535	.	A	G	.	.	MAF_INRAE=6.329;MAF_USDA=8.824
NC_035083.1	6853544	.	G	A	.	.	MAF_USDA=5.294
NC_035083.1	6853667	.	A	G	.	.	MAF_USDA=12.5
NC_035083.1	6853718	.	T	C	.	.	MAF_USDA=2.083
NC_035083.1	6853763	.	G	A	.	.	MAF_INRAE=5.0;MAF_USDA=6.471
NC_035083.1	6853785	.	G	T	.	.	MAF_USDA=41.667
NC_035083.1	6853828	.	T	C	.	.	MAF_INRAE=15.823;MAF_USDA=4.167
NC_035083.1	6853926	.	C	T	.	.	MAF_USDA=4.918
NC_035083.1	6853964	.	A	G	.	.	MAF_USDA=4.098
NC_035083.1	6854006	.	A	T	.	.	MAF_USDA=4.706
NC_035083.1	6854155	.	A	G	.	.	MAF_USDA=2.459
NC_035083.1	6854228	.	C	T	.	.	MAF_USDA=2.459
NC_035083.1	6854283	.	C	A	.	.	MAF_USDA=12.5
NC_035083.1	6854330	.	A	T	.	.	MAF_USDA=4.098
NC_035083.1	6854334	.	C	T	.	.	MAF_USDA=4.098
NC_035083.1	6854353	.	C	T	.	.	MAF_USDA=4.118
NC_035083.1	6854358	.	T	C	.	.	MAF_INRAE=12.025;MAF_USDA=19.412
NC_035083.1	6854401	.	C	A	.	.	MAF_INRAE=15.19;MAF_USDA=4.118
NC_035083.1	6854490	.	C	G	.	.	MAF_USDA=8.333
NC_035083.1	6854493	.	C	T	.	.	MAF_USDA=5.738
NC_035083.1	6854512	.	G	A	.	.	MAF_USDA=2.083
NC_035083.1	6854661	.	C	G	.	.	MAF_INRAE=43.671;MAF_USDA=41.176
NC_035083.1	6854674	.	A	C	.	.	MAF_INRAE=17.089;MAF_USDA=11.765
NC_035083.1	6854755	.	G	A	.	.	MAF_USDA=3.279
NC_035083.1	6854809	.	T	G	.	.	MAF_INRAE=43.038;MAF_USDA=10.588
NC_035083.1	6854842	.	A	G	.	.	MAF_INRAE=42.405;MAF_USDA=4.706
NC_035083.1	6854860	.	G	A	.	.	MAF_INRAE=42.405;MAF_USDA=28.235
NC_035083.1	6854863	.	A	T	.	.	MAF_INRAE=37.5;MAF_USDA=27.647
NC_035083.1	6854883	.	C	A	.	.	MAF_INRAE=42.405;MAF_USDA=29.412
NC_035083.1	6854890	.	A	C	.	.	MAF_INRAE=37.975;MAF_USDA=24.118
NC_035083.1	6854894	.	T	C	.	.	MAF_USDA=8.197
NC_035083.1	6854904	.	T	C	.	.	MAF_USDA=4.098
NC_035083.1	6854957	.	A	G	.	.	MAF_INRAE=15.823;MAF_USDA=5.882
NC_035083.1	6855006	.	C	T	.	.	MAF_USDA=13.934
NC_035083.1	6855011	.	T	G	.	.	MAF_INRAE=37.975;MAF_USDA=4.167
NC_035083.1	6855024	.	A	C	.	.	MAF_USDA=23.77
NC_035083.1	6855028	.	A	C	.	.	MAF_INRAE=4.43;MAF_USDA=4.706
NC_035083.1	6855068	.	G	A	.	.	MAF_USDA=6.557
NC_035083.1	6855105	.	T	C	.	.	MAF_INRAE=37.975;MAF_USDA=2.353
NC_035083.1	6855128	.	C	T	.	.	MAF_INRAE=4.43;MAF_USDA=1.765
NC_035083.1	6855139	.	G	T	.	.	MAF_USDA=3.279
NC_035083.1	6855144	.	T	C	.	.	MAF_USDA=7.377
NC_035083.1	6855199	.	G	C	.	.	MAF_USDA=6.557
NC_035083.1	6855227	.	C	T	.	.	MAF_USDA=1.639
NC_035083.1	6855402	.	C	T	.	.	MAF_INRAE=37.975;MAF_USDA=2.353
NC_035083.1	6855456	.	C	T	.	.	MAF_INRAE=37.342;MAF_USDA=9.412
NC_035083.1	6855505	.	G	A	.	.	MAF_INRAE=1.667;MAF_USDA=6.471
NC_035083.1	6855539	.	G	A	.	.	MAF_USDA=4.918
NC_035083.1	6855576	.	A	G	.	.	MAF_USDA=20.492
NC_035083.1	6855587	.	G	A	.	.	MAF_INRAE=46.203;MAF_USDA=26.471
NC_035083.1	6855596	.	C	T	.	.	MAF_USDA=10.417
NC_035083.1	6855632	.	C	A	.	.	MAF_INRAE=4.43;MAF_USDA=1.765
NC_035083.1	6855869	.	C	T	.	.	MAF_USDA=2.083
NC_035083.1	6855889	.	T	C	.	.	MAF_INRAE=38.608;MAF_USDA=10.0
NC_035083.1	6855966	.	T	G	.	.	MAF_INRAE=21.053;MAF_USDA=22.353
NC_035083.1	6856164	.	T	C	.	.	MAF_USDA=35.417
NC_035083.1	6856221	.	C	T	.	.	MAF_USDA=18.824
NC_035083.1	6856336	.	A	C	.	.	MAF_USDA=22.941
NC_035083.1	6856380	.	C	T	.	.	MAF_USDA=10.119
NC_035083.1	6856421	.	A	T	.	.	MAF_INRAE=33.544;MAF_USDA=22.619
NC_035083.1	6856440	.	A	G	.	.	MAF_INRAE=41.139;MAF_USDA=25.0
NC_035083.1	6856468	.	A	C	.	.	MAF_USDA=3.333
NC_035083.1	6856469	.	C	T	.	.	MAF_USDA=3.333
NC_035083.1	6856571	.	C	A	.	.	MAF_USDA=12.5
NC_035083.1	6856578	.	C	T	.	.	MAF_INRAE=10.526;MAF_USDA=4.167
NC_035083.1	6856733	.	G	A	.	.	MAF_INRAE=37.975;MAF_USDA=11.176
NC_035083.1	6856827	.	C	A	.	.	MAF_USDA=6.557
NC_035083.1	6856870	.	A	T	.	.	MAF_INRAE=4.43;MAF_USDA=1.639
NC_035083.1	6856889	.	A	T	.	.	MAF_USDA=2.459
NC_035083.1	6856908	.	C	T	.	.	MAF_INRAE=37.975;MAF_USDA=24.118
NC_035083.1	6857450	.	C	T	.	.	MAF_INRAE=10.526;MAF_USDA=6.25
NC_035083.1	6857601	.	A	G	.	.	MAF_INRAE=4.43;MAF_USDA=1.765
NC_035083.1	6857822	.	A	G	.	.	MAF_INRAE=38.608;MAF_USDA=10.588
NC_035083.1	6857823	.	A	G	.	.	MAF_INRAE=38.333;MAF_USDA=29.412
NC_035083.1	6857860	.	A	T	.	.	MAF_INRAE=38.608;MAF_USDA=12.941
NC_035083.1	6857888	.	G	T	.	.	MAF_USDA=3.279
NC_035083.1	6857902	.	T	C	.	.	MAF_INRAE=47.368;MAF_USDA=12.353
NC_035083.1	6857988	.	C	T	.	.	MAF_USDA=1.639
NC_035083.1	6858050	.	C	A	.	.	MAF_INRAE=13.333
NC_035083.1	6858056	.	C	A	.	.	MAF_INRAE=13.333
NC_035083.1	6858083	.	G	T	.	.	MAF_INRAE=6.667
NC_035083.1	6858093	.	C	T	.	.	MAF_USDA=10.417
NC_035083.1	6858099	.	C	T	.	.	MAF_USDA=2.459
NC_035083.1	6858141	.	C	A	.	.	MAF_INRAE=5.833
NC_035083.1	6858214	.	A	G	.	.	MAF_INRAE=27.5
NC_035083.1	6858280	.	C	T	.	.	MAF_INRAE=26.667;MAF_USDA=10.588
NC_035083.1	6858301	.	C	T	.	.	MAF_USDA=2.459
NC_035083.1	6858439	.	C	G	.	.	MAF_INRAE=18.421
NC_035083.1	6858636	.	C	A	.	.	MAF_INRAE=35.833
NC_035083.1	6858664	.	C	T	.	.	MAF_USDA=1.639
NC_035083.1	6858706	.	C	A	.	.	MAF_INRAE=1.667
NC_035083.1	6858722	.	G	T	.	.	MAF_INRAE=23.333
NC_035083.1	6858729	.	G	C	.	.	MAF_INRAE=23.333
NC_035083.1	6858745	.	C	T	.	.	MAF_USDA=2.459
NC_035083.1	6858802	.	T	G	.	.	MAF_INRAE=1.667
NC_035083.1	6858873	.	A	C	.	.	MAF_INRAE=46.203
NC_035083.1	6858886	.	G	A	.	.	MAF_INRAE=4.167
NC_035083.1	6858928	.	G	A	.	.	MAF_USDA=1.639
NC_035083.1	6858940	.	C	G	.	.	MAF_INRAE=5.063;MAF_USDA=20.588
NC_035083.1	6858999	.	T	A	.	.	MAF_INRAE=42.105;MAF_USDA=5.882
NC_035083.1	6859283	.	A	T	.	.	MAF_INRAE=4.43;MAF_USDA=22.353
NC_035083.1	6859289	.	C	T	.	.	MAF_INRAE=4.43;MAF_USDA=22.353
NC_035083.1	6859457	.	C	T	.	.	MAF_INRAE=37.975;MAF_USDA=4.118
NC_035083.1	6859467	.	G	T	.	.	MAF_USDA=3.279
NC_035083.1	6859481	.	T	A	.	.	MAF_INRAE=46.203;MAF_USDA=29.412
NC_035083.1	6859563	.	C	A	.	.	MAF_INRAE=2.5
NC_035083.1	6859575	.	G	A	.	.	MAF_USDA=10.417
NC_035083.1	6859583	.	T	G	.	.	MAF_USDA=5.738
NC_035083.1	6859625	.	A	C	.	.	MAF_INRAE=10.526;MAF_USDA=31.765
NC_035083.1	6859634	.	G	A	.	.	MAF_USDA=33.529
NC_035083.1	6859688	.	G	A	.	.	MAF_USDA=10.417
NC_035083.1	6859704	.	C	G	.	.	MAF_INRAE=34.167;MAF_USDA=2.353
NC_035083.1	6859909	.	G	A	.	.	MAF_USDA=8.333
NC_035083.1	6859910	.	G	A	.	.	MAF_USDA=8.333
NC_035083.1	6860129	.	A	C	.	.	MAF_INRAE=37.975;MAF_USDA=1.639
NC_035083.1	6860185	.	C	A	.	.	MAF_USDA=2.083
NC_035083.1	6860402	.	A	G	.	.	MAF_USDA=2.083
NC_035083.1	6860476	.	G	T	.	.	MAF_INRAE=38.608;MAF_USDA=2.381
NC_035083.1	6860597	.	A	G	.	.	MAF_USDA=4.098
NC_035083.1	6860659	.	C	T	.	.	MAF_INRAE=10.526;MAF_USDA=6.25
NC_035083.1	6860691	.	C	A	.	.	MAF_USDA=17.213
NC_035083.1	6860812	.	A	C	.	.	MAF_USDA=9.016
NC_035083.1	6860818	.	A	T	.	.	MAF_USDA=6.557
NC_035083.1	6860821	.	G	A	.	.	MAF_USDA=9.836
NC_035083.1	6860936	.	G	A	.	.	MAF_USDA=8.333
NC_035083.1	6860943	.	C	T	.	.	MAF_USDA=9.167
NC_035083.1	6860957	.	C	T	.	.	MAF_USDA=4.762
NC_035083.1	6861048	.	T	C	.	.	MAF_INRAE=10.526;MAF_USDA=6.548
NC_035083.1	6861152	.	C	T	.	.	MAF_USDA=1.765
NC_035083.1	6861163	.	T	C	.	.	MAF_INRAE=10.526
NC_035083.1	6861174	.	T	C	.	.	MAF_INRAE=12.658;MAF_USDA=2.941
NC_035083.1	6861182	.	C	A	.	.	MAF_INRAE=10.526;MAF_USDA=4.167
NC_035083.1	6861246	.	T	C	.	.	MAF_INRAE=38.608;MAF_USDA=1.639
NC_035083.1	6861250	.	A	T	.	.	MAF_USDA=4.098
NC_035083.1	6861252	.	C	T	.	.	MAF_USDA=4.098
NC_035083.1	6861303	.	G	A	.	.	MAF_INRAE=40.506
NC_035083.1	6861324	.	T	C	.	.	MAF_INRAE=33.333
NC_035083.1	6861392	.	C	G	.	.	MAF_USDA=4.098
NC_035083.1	6861393	.	T	C	.	.	MAF_USDA=4.098
NC_035083.1	6861413	.	T	G	.	.	MAF_USDA=1.639
NC_035083.1	6861462	.	A	G	.	.	MAF_INRAE=39.241;MAF_USDA=38.095
NC_035083.1	6861632	.	T	C	.	.	MAF_USDA=10.417
NC_035083.1	6861683	.	A	G	.	.	MAF_USDA=4.918
NC_035083.1	6861705	.	G	A	.	.	MAF_USDA=2.459
NC_035083.1	6861724	.	T	G	.	.	MAF_INRAE=38.608;MAF_USDA=43.529
NC_035083.1	6861741	.	C	T	.	.	MAF_USDA=2.459
NC_035083.1	6861913	.	G	C	.	.	MAF_INRAE=47.368;MAF_USDA=42.941
NC_035083.1	6861931	.	G	C	.	.	MAF_USDA=6.471
NC_035083.1	6862006	.	C	T	.	.	MAF_USDA=4.762
NC_035083.1	6862067	.	C	T	.	.	MAF_USDA=4.167
NC_035083.1	6862099	.	G	A	.	.	MAF_USDA=9.091
NC_035083.1	6862118	.	C	G	.	.	MAF_USDA=37.5
NC_035083.1	6862721	.	A	G	.	.	MAF_USDA=4.167
NC_035083.1	6862749	.	A	G	.	.	MAF_USDA=9.524
NC_035083.1	6862840	.	T	A	.	.	MAF_USDA=2.083
NC_035083.1	6862866	.	C	T	.	.	MAF_USDA=2.459
NC_035083.1	6862872	.	T	C	.	.	MAF_USDA=2.083
NC_035083.1	6862906	.	A	C	.	.	MAF_USDA=2.083
NC_035083.1	6862910	.	C	T	.	.	MAF_USDA=9.016
NC_035083.1	6862917	.	C	T	.	.	MAF_USDA=2.459
NC_035083.1	6863018	.	T	C	.	.	MAF_USDA=3.529
NC_035083.1	6863022	.	T	G	.	.	MAF_USDA=2.353
NC_035083.1	6863035	.	A	C	.	.	MAF_INRAE=42.405;MAF_USDA=38.824
NC_035083.1	6863130	.	T	C	.	.	MAF_INRAE=5.0;MAF_USDA=8.824
NC_035083.1	6863228	.	C	T	.	.	MAF_USDA=5.357
NC_035083.1	6863280	.	T	C	.	.	MAF_INRAE=10.526;MAF_USDA=4.167
NC_035083.1	6863285	.	A	T	.	.	MAF_USDA=5.0
NC_035083.1	6863368	.	T	C	.	.	MAF_USDA=26.471
NC_035083.1	6863381	.	G	T	.	.	MAF_INRAE=36.842;MAF_USDA=26.471
NC_035083.1	6863385	.	ACCCAGGGGGGGCC	ACCCAGGGGGGGCA	.	.	MAF_USDA=25.0
NC_035083.1	6863433	.	A	G	.	.	MAF_INRAE=44.304;MAF_USDA=10.588
NC_035083.1	6863446	.	T	C	.	.	MAF_USDA=7.059
NC_035083.1	6863488	.	C	A	.	.	MAF_INRAE=35.0;MAF_USDA=13.529
NC_035083.1	6863490	.	T	A	.	.	MAF_INRAE=35.0;MAF_USDA=13.529
NC_035083.1	6863549	.	A	C	.	.	MAF_INRAE=5.0;MAF_USDA=11.765
NC_035083.1	6863554	.	C	A	.	.	MAF_INRAE=5.063;MAF_USDA=7.059
NC_035083.1	6863555	.	G	A	.	.	MAF_INRAE=3.797;MAF_USDA=3.529
NC_035083.1	6863616	.	T	A	.	.	MAF_USDA=8.235
NC_035083.1	6863626	.	A	T	.	.	MAF_USDA=2.941
NC_035083.1	6863687	.	A	C	.	.	MAF_INRAE=5.063
NC_035083.1	6863737	.	G	A	.	.	MAF_USDA=4.918
NC_035083.1	6863820	.	T	G	.	.	MAF_USDA=5.0
NC_035083.1	6863869	.	G	A	.	.	MAF_USDA=4.098
NC_035083.1	6863894	.	C	A	.	.	MAF_INRAE=34.167;MAF_USDA=31.25
NC_035083.1	6863934	.	C	A	.	.	MAF_INRAE=5.063
NC_035083.1	6863967	.	A	G	.	.	MAF_INRAE=7.5;MAF_USDA=10.656
NC_035083.1	6863983	.	T	C	.	.	MAF_INRAE=37.975
NC_035083.1	6863999	.	T	G	.	.	MAF_INRAE=5.063
NC_035083.1	6864028	.	T	C	.	.	MAF_INRAE=10.526;MAF_USDA=4.167
NC_035083.1	6864034	.	T	G	.	.	MAF_INRAE=5.063;MAF_USDA=10.417
NC_035083.1	6864047	.	G	C	.	.	MAF_INRAE=49.367;MAF_USDA=43.75
NC_035083.1	6864087	.	G	A	.	.	MAF_INRAE=4.43;MAF_USDA=3.529
NC_035083.1	6864115	.	C	T	.	.	MAF_USDA=4.098
NC_035083.1	6864188	.	A	C	.	.	MAF_USDA=4.098
NC_035083.1	6864223	.	G	A	.	.	MAF_INRAE=29.167;MAF_USDA=12.5
NC_035083.1	6864240	.	T	C	.	.	MAF_INRAE=28.333;MAF_USDA=7.647
NC_035083.1	6864245	.	C	T	.	.	MAF_INRAE=4.167;MAF_USDA=8.197
NC_035083.1	6864266	.	T	C	.	.	MAF_INRAE=31.667;MAF_USDA=21.176
NC_035083.1	6864340	.	G	A	.	.	MAF_INRAE=6.667;MAF_USDA=8.333
NC_035083.1	6864387	.	C	G	.	.	MAF_USDA=10.656
NC_035083.1	6864461	.	G	A	.	.	MAF_INRAE=40.833;MAF_USDA=20.0
NC_035083.1	6864474	.	C	T	.	.	MAF_USDA=10.656
NC_035083.1	6864486	.	A	G	.	.	MAF_USDA=4.706
NC_035083.1	6864534	.	G	T	.	.	MAF_USDA=7.647
NC_035083.1	6864602	.	T	C	.	.	MAF_USDA=10.0
NC_035083.1	6864605	.	C	T	.	.	MAF_USDA=1.639
NC_035083.1	6864661	.	C	T	.	.	MAF_USDA=10.417
NC_035083.1	6864669	.	G	T	.	.	MAF_USDA=14.754
NC_035083.1	6864752	.	C	A	.	.	MAF_USDA=8.333
NC_035083.1	6864793	.	G	A	.	.	MAF_INRAE=42.405;MAF_USDA=40.588
NC_035083.1	6864856	.	C	T	.	.	MAF_INRAE=16.456;MAF_USDA=48.235
NC_035083.1	6865176	.	G	A	.	.	MAF_USDA=1.639
NC_035083.1	6865182	.	T	A	.	.	MAF_INRAE=41.772;MAF_USDA=22.917
NC_035083.1	6865183	.	T	C	.	.	MAF_INRAE=35.0;MAF_USDA=22.917
NC_035083.1	6865184	.	T	C	.	.	MAF_INRAE=35.0;MAF_USDA=22.917
NC_035083.1	6865186	.	G	C	.	.	MAF_INRAE=35.0;MAF_USDA=22.917
NC_035083.1	6865261	.	T	A	.	.	MAF_INRAE=42.405;MAF_USDA=22.353
NC_035083.1	6865268	.	C	G	.	.	MAF_INRAE=42.405
NC_035083.1	6865269	.	C	A	.	.	MAF_INRAE=35.833;MAF_USDA=22.353
NC_035083.1	6865273	.	A	G	.	.	MAF_USDA=12.295
NC_035083.1	6865306	.	A	C	.	.	MAF_USDA=6.471
NC_035083.1	6865316	.	T	C	.	.	MAF_INRAE=42.405;MAF_USDA=11.176
NC_035083.1	6865364	.	C	A	.	.	MAF_INRAE=5.263
NC_035083.1	6865388	.	C	G	.	.	MAF_INRAE=10.526;MAF_USDA=4.167
NC_035083.1	6865397	.	T	G	.	.	MAF_USDA=22.353
NC_035083.1	6865399	.	G	T	.	.	MAF_USDA=21.765
NC_035083.1	6865400	.	T	A	.	.	MAF_USDA=21.765
NC_035083.1	6865442	.	C	G	.	.	MAF_INRAE=42.405;MAF_USDA=20.238
NC_035083.1	6865458	.	T	C	.	.	MAF_USDA=10.0
NC_035083.1	6865491	.	T	C	.	.	MAF_INRAE=8.861;MAF_USDA=4.118
NC_035083.1	6865658	.	G	T	.	.	MAF_INRAE=42.405;MAF_USDA=28.235
NC_035083.1	6865707	.	A	G	.	.	MAF_USDA=7.647
NC_035083.1	6865759	.	A	G	.	.	MAF_USDA=3.279
NC_035083.1	6865774	.	C	T	.	.	MAF_USDA=10.588
NC_035083.1	6865780	.	A	C	.	.	MAF_USDA=2.083
NC_035083.1	6865837	.	A	C	.	.	MAF_USDA=30.0
NC_035083.1	6865838	.	C	G	.	.	MAF_USDA=29.412
NC_035083.1	6865839	.	G	T	.	.	MAF_USDA=30.0
NC_035083.1	6865857	.	A	G	.	.	MAF_INRAE=3.797;MAF_USDA=4.118
NC_035083.1	6865887	.	C	G	.	.	MAF_INRAE=42.405;MAF_USDA=12.353
NC_035083.1	6866045	.	G	C	.	.	MAF_INRAE=42.405;MAF_USDA=31.176
NC_035083.1	6866131	.	G	A	.	.	MAF_INRAE=42.405;MAF_USDA=30.0
NC_035083.1	6866149	.	C	T	.	.	MAF_INRAE=6.962;MAF_USDA=16.471
NC_035083.1	6866230	.	G	T	.	.	MAF_INRAE=4.43;MAF_USDA=1.765
NC_035083.1	6866263	.	C	T	.	.	MAF_USDA=7.059
NC_035083.1	6866312	.	G	T	.	.	MAF_INRAE=42.405;MAF_USDA=21.765
NC_035083.1	6866389	.	C	A	.	.	MAF_INRAE=42.405
NC_035083.1	6866408	.	T	G	.	.	MAF_USDA=1.639
NC_035083.1	6866505	.	A	G	.	.	MAF_USDA=6.557
NC_035083.1	6866612	.	G	T	.	.	MAF_USDA=21.176
NC_035083.1	6866620	.	C	A	.	.	MAF_USDA=6.471
NC_035083.1	6866739	.	A	C	.	.	MAF_USDA=8.235
NC_035083.1	6866805	.	A	G	.	.	MAF_INRAE=42.405;MAF_USDA=10.588
NC_035083.1	6866886	.	C	A	.	.	MAF_INRAE=4.43;MAF_USDA=4.118
NC_035083.1	6866915	.	A	C	.	.	MAF_USDA=4.098
NC_035083.1	6866948	.	T	G	.	.	MAF_USDA=3.279
NC_035083.1	6866985	.	T	C	.	.	MAF_USDA=19.412
NC_035083.1	6867113	.	C	A	.	.	MAF_INRAE=41.139;MAF_USDA=26.471
NC_035083.1	6867225	.	A	G	.	.	MAF_INRAE=42.405;MAF_USDA=12.5
NC_035083.1	6867289	.	G	A	.	.	MAF_INRAE=10.526;MAF_USDA=4.167
NC_035083.1	6867316	.	G	A	.	.	MAF_USDA=3.279
NC_035083.1	6867347	.	G	A	.	.	MAF_USDA=2.083
NC_035083.1	6867348	.	C	T	.	.	MAF_INRAE=42.405;MAF_USDA=22.917
NC_035083.1	6867366	.	T	C	.	.	MAF_USDA=15.294
NC_035083.1	6867385	.	G	C	.	.	MAF_USDA=3.279
NC_035083.1	6867387	.	A	C	.	.	MAF_INRAE=26.582;MAF_USDA=1.176
NC_035083.1	6867438	.	G	A	.	.	MAF_INRAE=42.405;MAF_USDA=10.0
NC_035083.1	6867531	.	T	C	.	.	MAF_USDA=7.377
NC_035083.1	6867575	.	A	T	.	.	MAF_USDA=15.882
NC_035083.1	6867786	.	C	G	.	.	MAF_INRAE=42.405;MAF_USDA=6.471
NC_035083.1	6867798	.	C	A	.	.	MAF_USDA=2.459
NC_035083.1	6867807	.	T	A	.	.	MAF_INRAE=49.367
NC_035083.1	6867848	.	G	T	.	.	MAF_INRAE=42.405;MAF_USDA=5.952
NC_035083.1	6867859	.	T	A	.	.	MAF_INRAE=36.667;MAF_USDA=5.952
NC_035083.1	6867863	.	C	G	.	.	MAF_USDA=10.119
NC_035083.1	6867892	.	C	A	.	.	MAF_USDA=3.333
NC_035083.1	6868034	.	C	T	.	.	MAF_INRAE=8.333;MAF_USDA=2.083
NC_035083.1	6868048	.	A	C	.	.	MAF_USDA=2.083
NC_035083.1	6868097	.	A	C	.	.	MAF_INRAE=43.333;MAF_USDA=44.706
NC_035083.1	6868104	.	A	G	.	.	MAF_INRAE=7.595;MAF_USDA=34.118
NC_035083.1	6868127	.	C	T	.	.	MAF_INRAE=12.025;MAF_USDA=2.083
NC_035083.1	6868128	.	T	G	.	.	MAF_INRAE=7.5;MAF_USDA=2.083
NC_035083.1	6868136	.	A	G	.	.	MAF_INRAE=36.076;MAF_USDA=11.765
NC_035083.1	6868163	.	G	A	.	.	MAF_INRAE=10.526;MAF_USDA=4.167
NC_035083.1	6868188	.	A	G	.	.	MAF_USDA=5.738
NC_035083.1	6868224	.	T	G	.	.	MAF_INRAE=7.595;MAF_USDA=35.294
NC_035083.1	6868295	.	G	A	.	.	MAF_INRAE=8.861;MAF_USDA=7.647
NC_035083.1	6868360	.	A	C	.	.	MAF_USDA=6.25
NC_035083.1	6868383	.	A	T	.	.	MAF_USDA=3.279
NC_035083.1	6868471	.	A	C	.	.	MAF_INRAE=41.772;MAF_USDA=11.176
NC_035083.1	6868508	.	C	T	.	.	MAF_INRAE=6.962;MAF_USDA=34.118
NC_035083.1	6868575	.	T	C	.	.	MAF_USDA=7.377
NC_035083.1	6868691	.	T	G	.	.	MAF_INRAE=42.405;MAF_USDA=11.176
NC_035083.1	6868745	.	G	A	.	.	MAF_USDA=6.522
NC_035083.1	6868760	.	G	A	.	.	MAF_USDA=6.522
NC_035083.1	6868801	.	G	A	.	.	MAF_INRAE=7.595;MAF_USDA=36.31
NC_035083.1	6868862	.	G	A	.	.	MAF_INRAE=38.608;MAF_USDA=11.765
NC_035083.1	6868919	.	G	T	.	.	MAF_USDA=1.639
NC_035083.1	6869001	.	G	A	.	.	MAF_INRAE=50.0;MAF_USDA=39.412
NC_035083.1	6869012	.	C	T	.	.	MAF_USDA=7.647
NC_035083.1	6869048	.	T	C	.	.	MAF_USDA=1.639
NC_035083.1	6869062	.	C	A	.	.	MAF_INRAE=8.333;MAF_USDA=39.583
NC_035083.1	6869070	.	A	T	.	.	MAF_INRAE=8.333;MAF_USDA=39.583
NC_035083.1	6869127	.	A	G	.	.	MAF_INRAE=49.367;MAF_USDA=44.706
NC_035083.1	6869159	.	A	C	.	.	MAF_INRAE=41.772;MAF_USDA=9.412
NC_035083.1	6869174	.	T	C	.	.	MAF_INRAE=49.367;MAF_USDA=40.0
NC_035083.1	6869190	.	A	G	.	.	MAF_USDA=3.279
NC_035083.1	6869252	.	C	T	.	.	MAF_INRAE=7.595;MAF_USDA=34.118
NC_035083.1	6869270	.	T	C	.	.	MAF_USDA=3.529
NC_035083.1	6869271	.	C	T	.	.	MAF_USDA=7.377
NC_035083.1	6869370	.	G	T	.	.	MAF_INRAE=10.526;MAF_USDA=4.167
NC_035083.1	6869446	.	G	A	.	.	MAF_INRAE=50.0;MAF_USDA=41.176
NC_035083.1	6869458	.	A	C	.	.	MAF_INRAE=42.405;MAF_USDA=18.824
NC_035083.1	6869537	.	C	T	.	.	MAF_INRAE=3.333;MAF_USDA=4.918
NC_035083.1	6869552	.	C	A	.	.	MAF_INRAE=4.43;MAF_USDA=3.279
NC_035083.1	6869574	.	G	A	.	.	MAF_INRAE=42.405;MAF_USDA=15.294
NC_035083.1	6869703	.	G	A	.	.	MAF_INRAE=50.0
NC_035083.1	6869713	.	T	C	.	.	MAF_INRAE=50.0;MAF_USDA=42.262
NC_035083.1	6869732	.	G	T	.	.	MAF_USDA=7.377
NC_035083.1	6869803	.	T	A	.	.	MAF_USDA=2.459
NC_035083.1	6869890	.	C	A	.	.	MAF_INRAE=49.367;MAF_USDA=47.059
NC_035083.1	6869943	.	G	T	.	.	MAF_USDA=8.824
NC_035083.1	6869947	.	C	T	.	.	MAF_INRAE=42.405;MAF_USDA=8.235
NC_035083.1	6869948	.	G	T	.	.	MAF_USDA=8.824
NC_035083.1	6869950	.	T	A	.	.	MAF_USDA=8.824
NC_035083.1	6869973	.	T	C	.	.	MAF_INRAE=50.0;MAF_USDA=45.294
NC_035083.1	6869980	.	T	C	.	.	MAF_USDA=8.824
NC_035083.1	6870042	.	A	T	.	.	MAF_INRAE=3.797;MAF_USDA=8.333
NC_035083.1	6870051	.	T	G	.	.	MAF_USDA=8.824
NC_035083.1	6870146	.	C	T	.	.	MAF_USDA=8.824
NC_035083.1	6870167	.	C	T	.	.	MAF_INRAE=38.608;MAF_USDA=11.765
NC_035083.1	6870302	.	C	T	.	.	MAF_USDA=10.0
NC_035083.1	6870318	.	A	G	.	.	MAF_INRAE=42.405;MAF_USDA=29.412
NC_035083.1	6870401	.	A	T	.	.	MAF_INRAE=42.405;MAF_USDA=41.765
NC_035083.1	6870410	.	T	C	.	.	MAF_USDA=2.459
NC_035083.1	6870439	.	G	A	.	.	MAF_USDA=1.639
NC_035083.1	6870478	.	T	C	.	.	MAF_USDA=2.459
NC_035083.1	6870497	.	T	A	.	.	MAF_USDA=2.459
NC_035083.1	6871134	.	T	C	.	.	MAF_USDA=16.667
NC_035083.1	6871204	.	T	C	.	.	MAF_USDA=12.353
NC_035083.1	6871216	.	G	A	.	.	MAF_USDA=15.882
NC_035083.1	6871254	.	G	A	.	.	MAF_USDA=1.639
NC_035083.1	6871266	.	T	G	.	.	MAF_INRAE=42.405;MAF_USDA=15.294
NC_035083.1	6871275	.	G	T	.	.	MAF_USDA=15.882
NC_035083.1	6871279	.	A	G	.	.	MAF_USDA=15.882
NC_035083.1	6871297	.	T	C	.	.	MAF_USDA=15.882
NC_035083.1	6871320	.	C	A	.	.	MAF_INRAE=8.861;MAF_USDA=4.118
NC_035083.1	6871345	.	C	T	.	.	MAF_INRAE=42.405;MAF_USDA=12.941
NC_035083.1	6871357	.	G	A	.	.	MAF_USDA=15.882
NC_035083.1	6871374	.	T	G	.	.	MAF_INRAE=3.333;MAF_USDA=4.918
NC_035083.1	6871410	.	C	T	.	.	MAF_USDA=4.167
NC_035083.1	6871415	.	C	A	.	.	MAF_INRAE=42.405;MAF_USDA=14.286
NC_035083.1	6871627	.	A	C	.	.	MAF_USDA=1.639
NC_035083.1	6871662	.	C	T,A	.	.	MAF_INRAE=36.842
NC_035083.1	6871665	.	T	G	.	.	MAF_INRAE=35.833;MAF_USDA=35.882
NC_035083.1	6871800	.	C	A	.	.	MAF_USDA=15.882
NC_035083.1	6871853	.	C	G	.	.	MAF_USDA=14.118
NC_035083.1	6871855	.	C	T	.	.	MAF_USDA=14.118
NC_035083.1	6871931	.	C	T	.	.	MAF_INRAE=42.405;MAF_USDA=12.353
NC_035083.1	6871999	.	T	C	.	.	MAF_USDA=19.412
NC_035083.1	6872023	.	T	G	.	.	MAF_USDA=6.557
NC_035083.1	6872067	.	T	C	.	.	MAF_INRAE=42.405;MAF_USDA=12.941
NC_035083.1	6872131	.	G	A	.	.	MAF_USDA=2.083
NC_035083.1	6872136	.	T	G	.	.	MAF_USDA=1.765
NC_035083.1	6872196	.	G	A	.	.	MAF_USDA=16.667
NC_035083.1	6872222	.	C	T	.	.	MAF_INRAE=42.405;MAF_USDA=28.235
NC_035083.1	6872223	.	A	G	.	.	MAF_INRAE=35.833;MAF_USDA=20.0
NC_035083.1	6872236	.	T	G	.	.	MAF_INRAE=42.405;MAF_USDA=44.706
NC_035083.1	6872293	.	A	T	.	.	MAF_INRAE=3.333;MAF_USDA=4.098
NC_035083.1	6872301	.	C	T	.	.	MAF_INRAE=3.333;MAF_USDA=4.098
NC_035083.1	6872330	.	A	T	.	.	MAF_USDA=9.412
NC_035083.1	6872382	.	G	T	.	.	MAF_USDA=10.0
NC_035083.1	6872431	.	T	C	.	.	MAF_USDA=1.765
NC_035083.1	6872542	.	T	C	.	.	MAF_INRAE=42.405;MAF_USDA=30.0
NC_035083.1	6872620	.	C	A	.	.	MAF_INRAE=10.526;MAF_USDA=4.118
NC_035083.1	6872877	.	G	A	.	.	MAF_USDA=1.695
NC_035083.1	6872976	.	C	T	.	.	MAF_USDA=8.696
NC_035083.1	6873036	.	G	T	.	.	MAF_USDA=1.639
NC_035083.1	6873038	.	A	T	.	.	MAF_INRAE=39.241;MAF_USDA=12.353
NC_035083.1	6873112	.	G	A	.	.	MAF_INRAE=6.329;MAF_USDA=20.588
NC_035083.1	6873165	.	G	C	.	.	MAF_USDA=12.941
NC_035083.1	6873186	.	A	T	.	.	MAF_INRAE=39.241;MAF_USDA=7.059
NC_035083.1	6873199	.	G	T	.	.	MAF_INRAE=11.667;MAF_USDA=21.765
NC_035083.1	6873201	.	AGTGTGTGTGGCCTCCACG	AGTGTGTGTGGCCTCCACA	.	.	MAF_USDA=4.167
NC_035083.1	6873219	.	G	A	.	.	MAF_INRAE=10.833;MAF_USDA=4.918
NC_035083.1	6873235	.	C	T	.	.	MAF_INRAE=9.494;MAF_USDA=17.059
NC_035083.1	6873243	.	G	C	.	.	MAF_INRAE=9.494;MAF_USDA=27.083
NC_035083.1	6873463	.	A	C	.	.	MAF_INRAE=9.494;MAF_USDA=24.118
NC_035083.1	6873484	.	T	G	.	.	MAF_USDA=1.639
NC_035083.1	6873531	.	C	A	.	.	MAF_INRAE=7.595;MAF_USDA=25.0
NC_035083.1	6873553	.	G	T	.	.	MAF_INRAE=6.962;MAF_USDA=18.75
NC_035083.1	6873572	.	C	T	.	.	MAF_INRAE=2.5
NC_035083.1	6873573	.	G	T	.	.	MAF_USDA=4.167
NC_035083.1	6873582	.	G	A	.	.	MAF_INRAE=1.667
NC_035083.1	6873588	.	G	A	.	.	MAF_USDA=4.167
NC_035083.1	6873670	.	G	T	.	.	MAF_INRAE=28.333;MAF_USDA=12.5
NC_035083.1	6873768	.	G	C	.	.	MAF_USDA=8.333
NC_035083.1	6873801	.	A	T	.	.	MAF_INRAE=39.167;MAF_USDA=35.417
NC_035083.1	6874007	.	T	G	.	.	MAF_USDA=3.279
NC_035083.1	6874053	.	G	A	.	.	MAF_USDA=2.083
NC_035083.1	6874131	.	A	G	.	.	MAF_INRAE=26.582
NC_035083.1	6874151	.	C	T	.	.	MAF_USDA=4.118
NC_035083.1	6874264	.	C	T	.	.	MAF_USDA=5.738
NC_035083.1	6874405	.	G	C	.	.	MAF_INRAE=48.734;MAF_USDA=25.294
NC_035083.1	6874473	.	G	A	.	.	MAF_USDA=18.235
NC_035083.1	6874479	.	G	A	.	.	MAF_INRAE=43.038;MAF_USDA=7.647
NC_035083.1	6874499	.	G	T	.	.	MAF_USDA=1.639
NC_035083.1	6874541	.	C	T	.	.	MAF_INRAE=39.873;MAF_USDA=15.294
NC_035083.1	6874692	.	G	A	.	.	MAF_INRAE=4.43;MAF_USDA=11.176
NC_035083.1	6874696	.	A	G	.	.	MAF_INRAE=42.5;MAF_USDA=25.294
NC_035083.1	6874822	.	C	T	.	.	MAF_INRAE=8.861;MAF_USDA=36.471
NC_035083.1	6874890	.	A	T	.	.	MAF_USDA=1.639
NC_035083.1	6874891	.	G	T	.	.	MAF_USDA=1.639
NC_035083.1	6874978	.	G	A	.	.	MAF_USDA=6.471
NC_035083.1	6875052	.	C	A	.	.	MAF_USDA=8.824
NC_035083.1	6875098	.	C	A	.	.	MAF_USDA=4.118
NC_035083.1	6875186	.	C	T	.	.	MAF_USDA=9.412
NC_035083.1	6875194	.	A	T	.	.	MAF_INRAE=8.861;MAF_USDA=36.471
NC_035083.1	6875259	.	A	C	.	.	MAF_USDA=9.412
NC_035083.1	6875301	.	A	G	.	.	MAF_USDA=9.412
NC_035083.1	6875330	.	C	T	.	.	MAF_INRAE=37.5;MAF_USDA=12.941
NC_035083.1	6875343	.	G	A	.	.	MAF_INRAE=7.595;MAF_USDA=24.118
NC_035083.1	6875363	.	C	A	.	.	MAF_INRAE=5.063;MAF_USDA=32.941
NC_035083.1	6875408	.	A	G	.	.	MAF_USDA=8.333
NC_035083.1	6875409	.	C	G	.	.	MAF_USDA=4.118
NC_035083.1	6875424	.	T	A	.	.	MAF_INRAE=8.861;MAF_USDA=36.471
NC_035083.1	6875446	.	C	T	.	.	MAF_USDA=3.279
NC_035083.1	6875671	.	C	T	.	.	MAF_INRAE=39.873;MAF_USDA=15.294
NC_035083.1	6875722	.	C	T	.	.	MAF_INRAE=39.241
NC_035083.1	6875841	.	C	A	.	.	MAF_INRAE=43.038;MAF_USDA=9.412
NC_035083.1	6875872	.	G	T	.	.	MAF_USDA=3.279
NC_035083.1	6875890	.	T	A	.	.	MAF_USDA=7.647
NC_035083.1	6875949	.	A	C	.	.	MAF_INRAE=48.101;MAF_USDA=42.353
NC_035083.1	6876018	.	T	C	.	.	MAF_INRAE=8.861;MAF_USDA=35.294
NC_035083.1	6876040	.	G	C	.	.	MAF_INRAE=43.671;MAF_USDA=6.471
NC_035083.1	6876050	.	A	C	.	.	MAF_INRAE=5.063;MAF_USDA=4.918
NC_035083.1	6876121	.	G	A	.	.	MAF_INRAE=43.671;MAF_USDA=6.471
NC_035083.1	6876149	.	G	T	.	.	MAF_INRAE=47.468;MAF_USDA=43.529
NC_035083.1	6876161	.	G	A	.	.	MAF_INRAE=3.797;MAF_USDA=4.118
NC_035083.1	6876178	.	A	C	.	.	MAF_INRAE=7.595;MAF_USDA=32.353
NC_035083.1	6876245	.	G	A	.	.	MAF_INRAE=47.468;MAF_USDA=42.941
NC_035083.1	6876321	.	T	C	.	.	MAF_USDA=14.754
NC_035083.1	6876343	.	G	A	.	.	MAF_USDA=5.738
NC_035083.1	6876349	.	C	T	.	.	MAF_USDA=16.393
NC_035083.1	6876371	.	C	G	.	.	MAF_INRAE=5.263;MAF_USDA=14.583
NC_035083.1	6876372	.	G	A	.	.	MAF_USDA=28.824
NC_035083.1	6876425	.	C	T	.	.	MAF_USDA=8.235
NC_035083.1	6876426	.	T	G	.	.	MAF_USDA=7.647
NC_035083.1	6876429	.	G	C	.	.	MAF_USDA=8.235
NC_035083.1	6876432	.	G	T	.	.	MAF_USDA=8.235
NC_035083.1	6876443	.	A	G	.	.	MAF_USDA=17.059
NC_035083.1	6876444	.	T	A	.	.	MAF_USDA=7.647
NC_035083.1	6876445	.	G	A	.	.	MAF_USDA=7.647
NC_035083.1	6876463	.	A	G	.	.	MAF_USDA=8.824
NC_035083.1	6876498	.	G	A	.	.	MAF_USDA=3.279
NC_035083.1	6876499	.	T	A	.	.	MAF_USDA=3.279
NC_035083.1	6876543	.	T	A	.	.	MAF_USDA=1.667
NC_035083.1	6876618	.	G	T	.	.	MAF_USDA=2.083
NC_035083.1	6876627	.	C	T	.	.	MAF_INRAE=47.468;MAF_USDA=21.765
NC_035083.1	6876633	.	A	C	.	.	MAF_INRAE=47.468;MAF_USDA=36.905
NC_035083.1	6876634	.	A	G	.	.	MAF_INRAE=42.5;MAF_USDA=27.083
NC_035083.1	6876635	.	G	T	.	.	MAF_USDA=2.083
NC_035083.1	6876641	.	A	T	.	.	MAF_INRAE=47.468;MAF_USDA=18.824
NC_035083.1	6876653	.	C	A	.	.	MAF_INRAE=5.0;MAF_USDA=8.235
NC_035083.1	6876654	.	C	A	.	.	MAF_INRAE=5.0;MAF_USDA=8.235
NC_035083.1	6876694	.	G	A	.	.	MAF_INRAE=43.671;MAF_USDA=35.882
NC_035083.1	6876776	.	T	C	.	.	MAF_INRAE=43.038;MAF_USDA=30.588
NC_035083.1	6876820	.	C	T	.	.	MAF_INRAE=43.671;MAF_USDA=37.647
NC_035083.1	6876871	.	A	C	.	.	MAF_USDA=22.353
NC_035083.1	6876914	.	C	T	.	.	MAF_USDA=2.5
NC_035083.1	6876937	.	T	C	.	.	MAF_USDA=1.667
NC_035083.1	6876939	.	C	A	.	.	MAF_INRAE=12.658;MAF_USDA=31.548
NC_035083.1	6876943	.	T	G	.	.	MAF_USDA=2.459
NC_035083.1	6877069	.	G	A	.	.	MAF_USDA=10.588
NC_035083.1	6877145	.	G	A	.	.	MAF_USDA=2.459
NC_035083.1	6877253	.	A	C	.	.	MAF_USDA=8.824
NC_035083.1	6877289	.	G	A	.	.	MAF_INRAE=13.924;MAF_USDA=37.059
NC_035083.1	6877344	.	T	C	.	.	MAF_INRAE=21.053;MAF_USDA=44.706
NC_035083.1	6877346	.	T	A	.	.	MAF_INRAE=10.526;MAF_USDA=2.353
NC_035083.1	6877381	.	G	T	.	.	MAF_INRAE=21.053;MAF_USDA=45.833
NC_035083.1	6877382	.	T	G	.	.	MAF_USDA=45.294
NC_035083.1	6877413	.	C	A	.	.	MAF_INRAE=41.139;MAF_USDA=12.5
NC_035083.1	6877414	.	G	A	.	.	MAF_INRAE=10.526;MAF_USDA=47.917
NC_035083.1	6877614	.	G	A	.	.	MAF_USDA=2.083
NC_035083.1	6877656	.	A	C	.	.	MAF_INRAE=42.405;MAF_USDA=6.471
NC_035083.1	6877673	.	C	T	.	.	MAF_INRAE=42.405;MAF_USDA=7.059
NC_035083.1	6877676	.	T	G	.	.	MAF_INRAE=35.833;MAF_USDA=6.471
NC_035083.1	6877735	.	G	T	.	.	MAF_INRAE=36.842
NC_035083.1	6877751	.	C	T	.	.	MAF_INRAE=3.797;MAF_USDA=4.118
NC_035083.1	6877764	.	A	C	.	.	MAF_INRAE=5.0;MAF_USDA=4.167
NC_035083.1	6877765	.	T	G	.	.	MAF_INRAE=41.772;MAF_USDA=6.471
NC_035083.1	6877845	.	G	A	.	.	MAF_INRAE=5.0;MAF_USDA=1.765
NC_035083.1	6877872	.	G	A	.	.	MAF_INRAE=12.025;MAF_USDA=25.882
NC_035083.1	6877874	.	T	A	.	.	MAF_INRAE=12.025;MAF_USDA=1.176
NC_035083.1	6877944	.	A	C	.	.	MAF_INRAE=16.456;MAF_USDA=41.765
NC_035083.1	6878001	.	A	T	.	.	MAF_USDA=5.738
NC_035083.1	6878031	.	A	T	.	.	MAF_INRAE=36.709;MAF_USDA=7.059
NC_035083.1	6878043	.	A	G	.	.	MAF_INRAE=36.842;MAF_USDA=6.471
NC_035083.1	6878098	.	C	G	.	.	MAF_INRAE=40.833;MAF_USDA=6.471
NC_035083.1	6878139	.	T	C	.	.	MAF_INRAE=48.734;MAF_USDA=41.765
NC_035083.1	6878141	.	C	G	.	.	MAF_INRAE=44.167;MAF_USDA=41.765
NC_035083.1	6878346	.	C	T	.	.	MAF_INRAE=41.139;MAF_USDA=7.059
NC_035083.1	6878421	.	T	G	.	.	MAF_INRAE=42.405;MAF_USDA=8.235
NC_035083.1	6878593	.	C	T	.	.	MAF_INRAE=42.405;MAF_USDA=5.882
NC_035083.1	6878604	.	T	C	.	.	MAF_INRAE=48.101;MAF_USDA=42.353
NC_035083.1	6878628	.	C	A	.	.	MAF_INRAE=48.101;MAF_USDA=21.176
NC_035083.1	6878643	.	G	A	.	.	MAF_INRAE=6.962;MAF_USDA=34.706
NC_035083.1	6879072	.	C	T	.	.	MAF_INRAE=3.333;MAF_USDA=14.118
NC_035083.1	6879093	.	C	A	.	.	MAF_INRAE=44.937;MAF_USDA=20.0
NC_035083.1	6879106	.	G	C	.	.	MAF_USDA=1.639
NC_035083.1	6879202	.	T	A	.	.	MAF_INRAE=6.962;MAF_USDA=37.5
NC_035083.1	6879288	.	C	T	.	.	MAF_INRAE=42.405;MAF_USDA=5.882
NC_035083.1	6879414	.	T	A	.	.	MAF_USDA=4.098
NC_035083.1	6879535	.	G	A	.	.	MAF_INRAE=44.304;MAF_USDA=20.588
NC_035083.1	6879624	.	C	T	.	.	MAF_USDA=1.639
NC_035083.1	6879782	.	G	A	.	.	MAF_INRAE=6.962;MAF_USDA=35.882
NC_035083.1	6879862	.	G	A	.	.	MAF_INRAE=44.304;MAF_USDA=20.0
NC_035083.1	6879869	.	G	T	.	.	MAF_INRAE=2.5;MAF_USDA=4.098
NC_035083.1	6880022	.	T	A	.	.	MAF_USDA=4.118
NC_035083.1	6880114	.	C	T	.	.	MAF_USDA=16.667
NC_035083.1	6880171	.	C	T	.	.	MAF_INRAE=9.494;MAF_USDA=15.294
NC_035083.1	6880183	.	C	T	.	.	MAF_INRAE=6.962;MAF_USDA=37.059
NC_035083.1	6880215	.	C	T	.	.	MAF_INRAE=35.833;MAF_USDA=7.647
NC_035083.1	6880227	.	G	C	.	.	MAF_USDA=8.333
NC_035083.1	6880305	.	C	G	.	.	MAF_INRAE=5.063;MAF_USDA=3.279
NC_035083.1	6880308	.	C	T	.	.	MAF_INRAE=5.0;MAF_USDA=4.098
NC_035083.1	6880309	.	A	G	.	.	MAF_INRAE=5.0;MAF_USDA=3.279
NC_035083.1	6880350	.	C	T	.	.	MAF_INRAE=42.405;MAF_USDA=8.235
NC_035083.1	6880383	.	G	A	.	.	MAF_USDA=2.5
NC_035083.1	6880443	.	C	T	.	.	MAF_INRAE=6.962;MAF_USDA=7.647
NC_035083.1	6880445	.	G	A	.	.	MAF_INRAE=3.333;MAF_USDA=4.098
NC_035083.1	6880531	.	G	T	.	.	MAF_INRAE=48.734;MAF_USDA=40.0
NC_035083.1	6880570	.	T	C	.	.	MAF_USDA=2.083
NC_035083.1	6880668	.	C	A	.	.	MAF_INRAE=48.101;MAF_USDA=44.118
NC_035083.1	6880806	.	T	C	.	.	MAF_USDA=1.639
NC_035083.1	6880815	.	G	T	.	.	MAF_USDA=1.639
NC_035083.1	6880941	.	T	C	.	.	MAF_INRAE=9.494;MAF_USDA=36.471
NC_035083.1	6880987	.	G	T	.	.	MAF_USDA=3.279
NC_035083.1	6881027	.	C	T	.	.	MAF_INRAE=41.772;MAF_USDA=8.235
NC_035083.1	6881114	.	T	G	.	.	MAF_INRAE=8.861;MAF_USDA=38.095
NC_035083.1	6881185	.	G	A	.	.	MAF_INRAE=3.797;MAF_USDA=4.118
NC_035083.1	6881211	.	T	G	.	.	MAF_INRAE=42.405;MAF_USDA=19.412
NC_035083.1	6881226	.	A	T	.	.	MAF_INRAE=42.405;MAF_USDA=7.647
NC_035083.1	6881371	.	G	C	.	.	MAF_INRAE=18.354;MAF_USDA=19.412
NC_035083.1	6881376	.	G	T	.	.	MAF_INRAE=9.494;MAF_USDA=44.118
NC_035083.1	6881452	.	C	A	.	.	MAF_INRAE=42.405;MAF_USDA=8.235
NC_035083.1	6881482	.	G	A	.	.	MAF_USDA=16.667
NC_035083.1	6881520	.	G	T	.	.	MAF_INRAE=44.937;MAF_USDA=19.412
NC_035083.1	6881600	.	G	A	.	.	MAF_USDA=1.176
NC_035083.1	6881622	.	A	G	.	.	MAF_INRAE=41.772;MAF_USDA=8.824
NC_035083.1	6881660	.	G	T	.	.	MAF_INRAE=41.139;MAF_USDA=8.824
NC_035083.1	6881694	.	G	A	.	.	MAF_USDA=3.333
NC_035083.1	6881720	.	G	A	.	.	MAF_INRAE=42.405;MAF_USDA=8.929
NC_035083.1	6881738	.	G	A	.	.	MAF_INRAE=5.263
NC_035083.1	6881743	.	C	T	.	.	MAF_INRAE=5.063;MAF_USDA=7.738
NC_035083.1	6881787	.	C	A	.	.	MAF_INRAE=5.063;MAF_USDA=3.279
NC_035083.1	6881822	.	G	T	.	.	MAF_USDA=2.459
NC_035083.1	6881842	.	T	C	.	.	MAF_USDA=3.333
NC_035083.1	6881908	.	C	T	.	.	MAF_INRAE=8.861;MAF_USDA=28.235
NC_035083.1	6882010	.	A	G	.	.	MAF_USDA=4.918
NC_035083.1	6882014	.	A	C	.	.	MAF_INRAE=8.861;MAF_USDA=27.647
NC_035083.1	6882016	.	T	A	.	.	MAF_INRAE=4.167;MAF_USDA=4.098
NC_035083.1	6882037	.	G	A	.	.	MAF_INRAE=4.43;MAF_USDA=1.765
NC_035083.1	6882088	.	G	A	.	.	MAF_INRAE=42.405;MAF_USDA=8.235
NC_035083.1	6882101	.	T	C	.	.	MAF_INRAE=37.342;MAF_USDA=10.588
NC_035083.1	6882115	.	A	C	.	.	MAF_INRAE=42.405;MAF_USDA=7.647
NC_035083.1	6882215	.	C	T	.	.	MAF_USDA=3.279
NC_035083.1	6882216	.	G	A	.	.	MAF_USDA=1.639
NC_035083.1	6882361	.	C	A	.	.	MAF_INRAE=42.405;MAF_USDA=8.235
NC_035083.1	6882362	.	C	A	.	.	MAF_INRAE=35.833;MAF_USDA=8.235
NC_035083.1	6882367	.	A	C	.	.	MAF_INRAE=42.405;MAF_USDA=8.235
NC_035083.1	6882423	.	G	C	.	.	MAF_USDA=1.639
NC_035083.1	6882475	.	C	T	.	.	MAF_USDA=1.639
NC_035083.1	6882486	.	G	T	.	.	MAF_USDA=3.333
NC_035083.1	6882585	.	T	C	.	.	MAF_INRAE=48.734;MAF_USDA=34.706
NC_035083.1	6882596	.	T	A	.	.	MAF_INRAE=42.405;MAF_USDA=8.235
NC_035083.1	6882782	.	C	T	.	.	MAF_INRAE=18.354;MAF_USDA=38.824
NC_035083.1	6883060	.	T	C	.	.	MAF_INRAE=12.025;MAF_USDA=2.941
NC_035083.1	6883157	.	C	A	.	.	MAF_USDA=4.918
NC_035083.1	6883195	.	T	G	.	.	MAF_INRAE=37.975;MAF_USDA=9.412
NC_035083.1	6883241	.	A	G	.	.	MAF_INRAE=12.025;MAF_USDA=2.941
NC_035083.1	6883279	.	T	A	.	.	MAF_INRAE=8.333;MAF_USDA=47.647
NC_035083.1	6883280	.	A	G	.	.	MAF_USDA=22.917
NC_035083.1	6883282	.	A	G	.	.	MAF_USDA=12.353
NC_035083.1	6883283	.	A	G	.	.	MAF_USDA=14.118
NC_035083.1	6883316	.	T	G	.	.	MAF_INRAE=19.62;MAF_USDA=25.882
NC_035083.1	6883374	.	C	T	.	.	MAF_INRAE=30.38;MAF_USDA=22.941
NC_035083.1	6883438	.	G	A	.	.	MAF_INRAE=27.848;MAF_USDA=21.176
NC_035083.1	6883443	.	T	G	.	.	MAF_USDA=1.639
NC_035083.1	6883483	.	T	G	.	.	MAF_INRAE=11.392;MAF_USDA=15.882
NC_035083.1	6883559	.	T	A	.	.	MAF_INRAE=39.241;MAF_USDA=19.412
NC_035083.1	6883591	.	G	A	.	.	MAF_INRAE=38.608;MAF_USDA=9.412
NC_035083.1	6883592	.	T	C	.	.	MAF_USDA=2.353
NC_035083.1	6883639	.	C	T	.	.	MAF_USDA=7.059
NC_035083.1	6883698	.	G	A	.	.	MAF_INRAE=41.772;MAF_USDA=7.647
NC_035083.1	6883704	.	G	C	.	.	MAF_INRAE=8.333;MAF_USDA=38.235
NC_035083.1	6883710	.	G	C	.	.	MAF_INRAE=13.333;MAF_USDA=20.0
NC_035083.1	6883727	.	A	G	.	.	MAF_USDA=1.639
NC_035083.1	6883737	.	C	T	.	.	MAF_USDA=4.098
NC_035083.1	6883793	.	A	G	.	.	MAF_INRAE=35.0;MAF_USDA=8.235
NC_035083.1	6883796	.	A	T	.	.	MAF_INRAE=35.0;MAF_USDA=7.647
NC_035083.1	6883831	.	T	C	.	.	MAF_INRAE=36.667;MAF_USDA=7.647
NC_035083.1	6883839	.	A	G	.	.	MAF_INRAE=14.557;MAF_USDA=23.529
NC_035083.1	6883882	.	G	A	.	.	MAF_INRAE=43.038;MAF_USDA=7.647
NC_035083.1	6883894	.	C	A	.	.	MAF_INRAE=35.0;MAF_USDA=7.059
NC_035083.1	6884066	.	C	A	.	.	MAF_INRAE=45.57;MAF_USDA=40.588
NC_035083.1	6884077	.	G	A	.	.	MAF_INRAE=36.667;MAF_USDA=40.476
NC_035083.1	6884126	.	C	G	.	.	MAF_USDA=16.667
NC_035083.1	6884150	.	T	C	.	.	MAF_INRAE=43.038;MAF_USDA=11.176
NC_035083.1	6884218	.	G	T	.	.	MAF_INRAE=42.405;MAF_USDA=8.235
NC_035083.1	6884348	.	C	T	.	.	MAF_USDA=1.639
NC_035083.1	6884353	.	T	G	.	.	MAF_INRAE=43.038;MAF_USDA=11.176
NC_035083.1	6884723	.	C	A	.	.	MAF_INRAE=3.333;MAF_USDA=5.294
NC_035083.1	6884747	.	A	T	.	.	MAF_INRAE=8.333;MAF_USDA=43.529
NC_035083.1	6884788	.	G	A	.	.	MAF_USDA=2.459
NC_035083.1	6884829	.	A	G	.	.	MAF_INRAE=42.405;MAF_USDA=11.176
NC_035083.1	6884929	.	A	C	.	.	MAF_USDA=4.098
NC_035083.1	6885019	.	G	A	.	.	MAF_USDA=1.639
NC_035083.1	6885020	.	C	T	.	.	MAF_INRAE=5.0;MAF_USDA=18.235
NC_035083.1	6885064	.	T	A	.	.	MAF_INRAE=5.063;MAF_USDA=7.647
NC_035083.1	6885065	.	G	A	.	.	MAF_USDA=8.235
NC_035083.1	6885109	.	A	C	.	.	MAF_USDA=24.405
NC_035083.1	6885206	.	A	C	.	.	MAF_INRAE=10.759;MAF_USDA=38.824
NC_035083.1	6885308	.	A	G	.	.	MAF_USDA=20.588
NC_035083.1	6885315	.	C	T	.	.	MAF_USDA=20.588
NC_035083.1	6885328	.	T	C	.	.	MAF_USDA=2.459
NC_035083.1	6885341	.	T	G	.	.	MAF_INRAE=15.789;MAF_USDA=5.882
NC_035083.1	6885351	.	A	C	.	.	MAF_INRAE=40.506;MAF_USDA=34.706
NC_035083.1	6885375	.	G	A	.	.	MAF_INRAE=43.038;MAF_USDA=7.647
NC_035083.1	6885396	.	A	C	.	.	MAF_USDA=3.529
NC_035083.1	6885415	.	A	G	.	.	MAF_INRAE=48.101;MAF_USDA=35.119
NC_035083.1	6885435	.	T	C	.	.	MAF_INRAE=44.304;MAF_USDA=10.417
NC_035083.1	6885471	.	G	A	.	.	MAF_USDA=1.639
NC_035083.1	6885496	.	C	T	.	.	MAF_USDA=21.176
NC_035083.1	6885591	.	T	G	.	.	MAF_INRAE=46.203;MAF_USDA=33.529
NC_035083.1	6885605	.	G	T	.	.	MAF_USDA=8.333
NC_035083.1	6885614	.	C	T	.	.	MAF_INRAE=43.038;MAF_USDA=8.235
NC_035083.1	6885768	.	C	T	.	.	MAF_INRAE=46.203;MAF_USDA=39.583
NC_035083.1	6885877	.	C	T	.	.	MAF_INRAE=37.5;MAF_USDA=7.738
NC_035083.1	6885921	.	A	G	.	.	MAF_INRAE=49.367;MAF_USDA=44.578
NC_035083.1	6885923	.	C	T	.	.	MAF_INRAE=3.333;MAF_USDA=4.167
NC_035083.1	6886169	.	T	G	.	.	MAF_INRAE=50.0
NC_035083.1	6886185	.	C	A	.	.	MAF_USDA=1.639
NC_035083.1	6886209	.	T	C	.	.	MAF_INRAE=3.797;MAF_USDA=6.557
NC_035083.1	6886296	.	G	T	.	.	MAF_USDA=3.529
NC_035083.1	6886482	.	A	G	.	.	MAF_INRAE=5.063;MAF_USDA=10.588
NC_035083.1	6886543	.	C	T	.	.	MAF_USDA=5.738
NC_035083.1	6886649	.	C	T	.	.	MAF_USDA=8.333
NC_035083.1	6887411	.	A	C	.	.	MAF_INRAE=29.167;MAF_USDA=4.098
NC_035083.1	6887540	.	C	T	.	.	MAF_USDA=14.583
NC_035083.1	6887625	.	G	A	.	.	MAF_INRAE=45.833
NC_035083.1	6887720	.	C	A	.	.	MAF_USDA=8.333
NC_035083.1	6887738	.	A	G	.	.	MAF_INRAE=25.0;MAF_USDA=1.176
NC_035083.1	6887746	.	G	A	.	.	MAF_INRAE=9.167
NC_035083.1	6887760	.	G	A	.	.	MAF_USDA=1.639
NC_035083.1	6887774	.	A	T	.	.	MAF_INRAE=8.333
NC_035083.1	6887897	.	C	T	.	.	MAF_USDA=1.639
NC_035083.1	6887913	.	C	A	.	.	MAF_INRAE=42.405;MAF_USDA=8.235
NC_035083.1	6887938	.	A	C	.	.	MAF_INRAE=42.405;MAF_USDA=8.235
NC_035083.1	6887967	.	T	C	.	.	MAF_INRAE=42.405;MAF_USDA=7.647
NC_035083.1	6888049	.	C	A	.	.	MAF_USDA=19.412
NC_035083.1	6888082	.	C	T	.	.	MAF_USDA=4.098
NC_035083.1	6888112	.	G	A	.	.	MAF_USDA=3.279
NC_035083.1	6888360	.	T	C	.	.	MAF_USDA=5.738
NC_035083.1	6888382	.	C	A	.	.	MAF_INRAE=43.038;MAF_USDA=32.353
NC_035083.1	6888462	.	T	C	.	.	MAF_INRAE=7.595;MAF_USDA=26.471
NC_035083.1	6888564	.	A	T	.	.	MAF_INRAE=3.797;MAF_USDA=4.118
NC_035083.1	6888582	.	C	A	.	.	MAF_USDA=22.917
NC_035083.1	6888765	.	T	G	.	.	MAF_USDA=5.738
NC_035083.1	6888786	.	G	A	.	.	MAF_USDA=3.279
NC_035083.1	6888796	.	A	C	.	.	MAF_USDA=5.294
NC_035083.1	6888831	.	G	A	.	.	MAF_USDA=3.279
NC_035083.1	6888872	.	C	A	.	.	MAF_USDA=4.098
NC_035083.1	6888885	.	T	A	.	.	MAF_USDA=4.118
NC_035083.1	6888925	.	G	A	.	.	MAF_USDA=8.333
NC_035083.1	6888969	.	C	T	.	.	MAF_INRAE=26.582;MAF_USDA=2.941
NC_035083.1	6889036	.	G	T	.	.	MAF_USDA=15.294
NC_035083.1	6889259	.	A	T	.	.	MAF_INRAE=7.595;MAF_USDA=32.353
NC_035083.1	6889291	.	C	T	.	.	MAF_INRAE=6.962;MAF_USDA=28.824
NC_035083.1	6889346	.	T	C	.	.	MAF_INRAE=42.405;MAF_USDA=24.706
NC_035083.1	6889360	.	C	A	.	.	MAF_USDA=14.118
NC_035083.1	6889361	.	A	G	.	.	MAF_USDA=14.118
NC_035083.1	6889364	.	C	T	.	.	MAF_USDA=14.118
NC_035083.1	6889416	.	A	G	.	.	MAF_INRAE=7.595;MAF_USDA=7.377
NC_035083.1	6889530	.	T	G	.	.	MAF_INRAE=11.392;MAF_USDA=44.706
NC_035083.1	6889588	.	C	A	.	.	MAF_USDA=1.639
NC_035083.1	6889606	.	G	A	.	.	MAF_INRAE=42.405;MAF_USDA=7.647
NC_035083.1	6889702	.	C	T	.	.	MAF_USDA=14.118
NC_035083.1	6889744	.	C	A	.	.	MAF_INRAE=44.937;MAF_USDA=42.941
NC_035083.1	6889779	.	T	C	.	.	MAF_USDA=2.083
NC_035083.1	6889815	.	G	A	.	.	MAF_USDA=15.294
NC_035083.1	6889913	.	T	C	.	.	MAF_USDA=10.417
NC_035083.1	6890013	.	T	C	.	.	MAF_INRAE=26.582;MAF_USDA=2.083
NC_035083.1	6890022	.	C	T	.	.	MAF_INRAE=3.797;MAF_USDA=4.118
NC_035083.1	6890033	.	G	A	.	.	MAF_INRAE=42.405;MAF_USDA=8.235
NC_035083.1	6890108	.	C	T	.	.	MAF_USDA=3.279
NC_035083.1	6890130	.	G	A	.	.	MAF_INRAE=15.823;MAF_USDA=35.882
NC_035083.1	6890234	.	A	G	.	.	MAF_USDA=3.333
NC_035083.1	6890242	.	G	T	.	.	MAF_USDA=16.667
NC_035083.1	6890429	.	G	T	.	.	MAF_USDA=14.118
NC_035083.1	6890482	.	C	A	.	.	MAF_USDA=4.098
NC_035083.1	6890585	.	G	T	.	.	MAF_INRAE=16.456;MAF_USDA=38.824
NC_035083.1	6890691	.	T	G	.	.	MAF_USDA=14.458
NC_035083.1	6890717	.	G	T	.	.	MAF_INRAE=26.582;MAF_USDA=1.176
NC_035083.1	6890740	.	T	C	.	.	MAF_USDA=3.279
NC_035083.1	6890774	.	G	T	.	.	MAF_INRAE=35.833
NC_035083.1	6890823	.	A	T	.	.	MAF_USDA=2.459
NC_035083.1	6890905	.	G	T	.	.	MAF_USDA=3.279
NC_035083.1	6890913	.	A	T	.	.	MAF_USDA=3.279
NC_035083.1	6891042	.	C	A	.	.	MAF_USDA=4.098
NC_035083.1	6891052	.	G	A	.	.	MAF_USDA=4.098
NC_035083.1	6891071	.	G	A	.	.	MAF_USDA=46.471
NC_035083.1	6891307	.	C	G	.	.	MAF_USDA=17.059
NC_035083.1	6891327	.	G	A	.	.	MAF_INRAE=3.797;MAF_USDA=4.118
NC_035083.1	6891359	.	A	G	.	.	MAF_USDA=4.098
NC_035083.1	6891362	.	A	G	.	.	MAF_USDA=4.098
NC_035083.1	6891366	.	T	G	.	.	MAF_USDA=11.765
NC_035083.1	6891373	.	G	A	.	.	MAF_USDA=4.098
NC_035083.1	6891436	.	G	A	.	.	MAF_USDA=8.333
NC_035083.1	6891447	.	A	G	.	.	MAF_INRAE=17.089;MAF_USDA=40.476
NC_035083.1	6891505	.	T	G	.	.	MAF_USDA=8.333
NC_035083.1	6891534	.	A	G	.	.	MAF_USDA=13.934
NC_035083.1	6891538	.	G	T	.	.	MAF_USDA=4.098
NC_035083.1	6891564	.	A	G	.	.	MAF_INRAE=3.333;MAF_USDA=4.098
NC_035083.1	6891708	.	G	T	.	.	MAF_USDA=3.279
NC_035083.1	6891715	.	G	T	.	.	MAF_USDA=2.459
NC_035083.1	6891722	.	C	A	.	.	MAF_USDA=11.765
NC_035083.1	6891743	.	G	T	.	.	MAF_USDA=3.279
NC_035083.1	6891749	.	C	T	.	.	MAF_INRAE=41.139;MAF_USDA=14.118
NC_035083.1	6891754	.	A	C	.	.	MAF_INRAE=16.456;MAF_USDA=40.588
NC_035083.1	6891829	.	G	T	.	.	MAF_USDA=8.333
NC_035083.1	6891999	.	G	C	.	.	MAF_USDA=16.667
NC_035083.1	6892122	.	T	G	.	.	MAF_INRAE=41.139;MAF_USDA=38.235
NC_035083.1	6892139	.	C	T	.	.	MAF_USDA=2.459
NC_035083.1	6892142	.	G	A	.	.	MAF_INRAE=41.139;MAF_USDA=23.529
NC_035083.1	6892155	.	T	A	.	.	MAF_INRAE=12.025;MAF_USDA=2.941
NC_035083.1	6892197	.	A	G	.	.	MAF_INRAE=16.456;MAF_USDA=41.071
NC_035083.1	6892249	.	A	G	.	.	MAF_USDA=3.279
NC_035083.1	6892317	.	A	T	.	.	MAF_USDA=3.279
NC_035083.1	6892333	.	C	G	.	.	MAF_INRAE=42.405;MAF_USDA=8.235
NC_035083.1	6892354	.	A	G	.	.	MAF_INRAE=42.405;MAF_USDA=8.235
NC_035083.1	6892377	.	C	A	.	.	MAF_INRAE=16.456;MAF_USDA=40.0
NC_035083.1	6892432	.	G	T	.	.	MAF_USDA=5.882
NC_035083.1	6892501	.	T	C	.	.	MAF_USDA=5.294
NC_035083.1	6892656	.	C	T	.	.	MAF_INRAE=5.0;MAF_USDA=1.765
NC_035083.1	6892725	.	G	T	.	.	MAF_INRAE=42.405;MAF_USDA=8.235
NC_035083.1	6892744	.	C	A	.	.	MAF_USDA=11.765
NC_035083.1	6892784	.	G	A	.	.	MAF_INRAE=39.873;MAF_USDA=8.333
NC_035083.1	6893046	.	G	A	.	.	MAF_USDA=47.917
NC_035083.1	6893067	.	G	A	.	.	MAF_USDA=45.833
NC_035083.1	6893101	.	A	G	.	.	MAF_USDA=45.833
NC_035083.1	6893138	.	C	T	.	.	MAF_USDA=22.917
NC_035083.1	6893145	.	T	A	.	.	MAF_USDA=20.833
NC_035083.1	6893183	.	C	A	.	.	MAF_USDA=2.083
NC_035083.1	6893210	.	C	T	.	.	MAF_USDA=1.639
NC_035083.1	6893255	.	G	T	.	.	MAF_USDA=43.75
NC_035083.1	6893268	.	C	T	.	.	MAF_USDA=43.478
NC_035083.1	6893294	.	C	T	.	.	MAF_USDA=7.738
NC_035083.1	6893378	.	C	T	.	.	MAF_USDA=1.667
NC_035083.1	6893522	.	A	C	.	.	MAF_INRAE=27.5;MAF_USDA=10.417
NC_035083.1	6893568	.	C	T	.	.	MAF_USDA=2.459
NC_035083.1	6893580	.	T	A	.	.	MAF_USDA=2.459
NC_035083.1	6893625	.	G	A	.	.	MAF_USDA=2.459
NC_035083.1	6893720	.	C	G	.	.	MAF_USDA=1.667
NC_035083.1	6893726	.	T	G	.	.	MAF_USDA=1.667
NC_035083.1	6893747	.	G	A	.	.	MAF_USDA=1.667
NC_035083.1	6893756	.	T	A	.	.	MAF_USDA=5.952
NC_035083.1	6893794	.	A	T	.	.	MAF_USDA=2.459
NC_035083.1	6893807	.	G	T	.	.	MAF_USDA=12.5
NC_035083.1	6893898	.	A	G	.	.	MAF_USDA=2.459
NC_035083.1	6894123	.	T	G	.	.	MAF_INRAE=40.506;MAF_USDA=32.353
NC_035083.1	6894125	.	T	C	.	.	MAF_INRAE=45.0;MAF_USDA=31.176
NC_035083.1	6894136	.	C	A	.	.	MAF_INRAE=45.0;MAF_USDA=29.878
NC_035083.1	6894137	.	C	T	.	.	MAF_USDA=12.5
NC_035083.1	6894138	.	T	C	.	.	MAF_INRAE=45.0;MAF_USDA=39.583
NC_035083.1	6894220	.	C	G	.	.	MAF_USDA=2.459
NC_035083.1	6894278	.	T	G	.	.	MAF_USDA=2.5
NC_035083.1	6894374	.	A	G	.	.	MAF_USDA=2.459
NC_035083.1	6894430	.	A	C	.	.	MAF_USDA=2.083
NC_035083.1	6894438	.	T	A	.	.	MAF_INRAE=12.025;MAF_USDA=2.941
NC_035083.1	6894449	.	G	T	.	.	MAF_USDA=1.639
NC_035083.1	6894458	.	G	A	.	.	MAF_INRAE=42.405;MAF_USDA=12.353
NC_035083.1	6894466	.	A	C	.	.	MAF_USDA=4.918
NC_035083.1	6894489	.	G	A	.	.	MAF_INRAE=16.456;MAF_USDA=48.235
NC_035083.1	6894516	.	T	G	.	.	MAF_USDA=1.639
NC_035083.1	6894528	.	A	T	.	.	MAF_INRAE=41.772;MAF_USDA=12.5
NC_035083.1	6894531	.	G	T	.	.	MAF_INRAE=35.0;MAF_USDA=12.5
NC_035083.1	6894625	.	G	A	.	.	MAF_USDA=11.176
NC_035083.1	6894626	.	T	C	.	.	MAF_USDA=1.639
NC_035083.1	6894667	.	A	C	.	.	MAF_INRAE=42.405;MAF_USDA=8.235
NC_035083.1	6894706	.	G	T	.	.	MAF_USDA=37.647
NC_035083.1	6894741	.	A	C	.	.	MAF_USDA=2.459
NC_035083.1	6894793	.	G	A	.	.	MAF_INRAE=4.43;MAF_USDA=1.807
NC_035083.1	6894895	.	A	T	.	.	MAF_INRAE=46.835;MAF_USDA=44.578
NC_035083.1	6894924	.	T	A	.	.	MAF_USDA=5.952
NC_035083.1	6895005	.	A	G	.	.	MAF_INRAE=15.19;MAF_USDA=28.824
NC_035083.1	6895016	.	C	T	.	.	MAF_INRAE=15.19;MAF_USDA=26.471
NC_035083.1	6895057	.	T	G	.	.	MAF_INRAE=45.57;MAF_USDA=38.235
NC_035083.1	6895092	.	C	A	.	.	MAF_INRAE=5.0;MAF_USDA=21.765
NC_035083.1	6895154	.	A	G	.	.	MAF_USDA=7.059
NC_035083.1	6895162	.	T	G	.	.	MAF_INRAE=14.557;MAF_USDA=25.294
NC_035083.1	6895181	.	G	A	.	.	MAF_INRAE=14.557;MAF_USDA=8.333
NC_035083.1	6895336	.	C	A	.	.	MAF_USDA=2.459
NC_035083.1	6895370	.	T	G	.	.	MAF_USDA=8.333
NC_035083.1	6895408	.	C	T	.	.	MAF_INRAE=1.667
NC_035083.1	6895419	.	G	T	.	.	MAF_INRAE=2.5
NC_035083.1	6895588	.	A	T	.	.	MAF_USDA=1.639
NC_035083.1	6895589	.	A	T	.	.	MAF_USDA=1.639
NC_035083.1	6895591	.	G	T	.	.	MAF_USDA=22.353
NC_035083.1	6895723	.	T	C	.	.	MAF_USDA=2.083
NC_035083.1	6895753	.	G	A	.	.	MAF_USDA=3.279
NC_035083.1	6895948	.	T	A	.	.	MAF_INRAE=7.595;MAF_USDA=9.412
NC_035083.1	6895949	.	G	A	.	.	MAF_USDA=2.083
NC_035083.1	6896051	.	A	C	.	.	MAF_INRAE=39.241;MAF_USDA=37.059
NC_035083.1	6896079	.	T	C	.	.	MAF_INRAE=5.063;MAF_USDA=12.941
NC_035083.1	6896181	.	T	C	.	.	MAF_USDA=1.639
NC_035083.1	6896204	.	A	C	.	.	MAF_INRAE=5.833;MAF_USDA=12.941
NC_035083.1	6896442	.	C	T	.	.	MAF_USDA=2.459
NC_035083.1	6896448	.	A	T	.	.	MAF_INRAE=5.833;MAF_USDA=46.471
NC_035083.1	6896463	.	T	G	.	.	MAF_USDA=2.459
NC_035083.1	6896466	.	T	C	.	.	MAF_USDA=2.459
NC_035083.1	6896482	.	A	G	.	.	MAF_INRAE=12.025;MAF_USDA=15.294
NC_035083.1	6896533	.	A	G	.	.	MAF_INRAE=12.025;MAF_USDA=17.647
NC_035083.1	6896641	.	T	C	.	.	MAF_INRAE=12.025
NC_035083.1	6896689	.	A	C	.	.	MAF_INRAE=12.025;MAF_USDA=17.647
NC_035083.1	6896831	.	T	C	.	.	MAF_INRAE=14.557;MAF_USDA=22.941
NC_035083.1	6896922	.	A	G	.	.	MAF_INRAE=12.025;MAF_USDA=17.647
NC_035083.1	6897020	.	C	T	.	.	MAF_USDA=4.098
NC_035083.1	6897150	.	C	A	.	.	MAF_INRAE=12.025;MAF_USDA=2.941
NC_035083.1	6897156	.	T	A	.	.	MAF_USDA=3.279
NC_035083.1	6897257	.	G	T	.	.	MAF_USDA=2.459
NC_035083.1	6897275	.	G	A	.	.	MAF_INRAE=3.333;MAF_USDA=3.279
NC_035083.1	6897312	.	C	T	.	.	MAF_USDA=4.918
NC_035083.1	6902209	.	A	T	.	.	MAF_USDA=2.174
NC_035083.1	6902308	.	A	C	.	.	MAF_INRAE=10.526;MAF_USDA=26.087
NC_035083.1	6902324	.	T	C	.	.	MAF_USDA=2.5
NC_035083.1	6902330	.	A	T	.	.	MAF_INRAE=12.025;MAF_USDA=3.012
NC_035083.1	6902361	.	T	C	.	.	MAF_INRAE=3.797;MAF_USDA=13.043
NC_035083.1	6902374	.	G	A	.	.	MAF_INRAE=9.167;MAF_USDA=36.364
NC_035083.1	6902449	.	T	A	.	.	MAF_INRAE=10.759;MAF_USDA=6.25
NC_035083.1	6902453	.	G	C	.	.	MAF_INRAE=7.5;MAF_USDA=6.25
NC_035083.1	6902462	.	C	T	.	.	MAF_USDA=4.762
NC_035083.1	6902480	.	C	T	.	.	MAF_USDA=10.417
NC_035083.1	6902504	.	T	G	.	.	MAF_USDA=5.294
NC_035083.1	6902505	.	T	A	.	.	MAF_USDA=5.294
NC_035083.1	6902756	.	C	T	.	.	MAF_INRAE=12.025;MAF_USDA=3.529
NC_035083.1	6902826	.	T	A	.	.	MAF_USDA=3.279
NC_035083.1	6902840	.	T	C	.	.	MAF_USDA=1.639
NC_035083.1	6903028	.	A	G	.	.	MAF_USDA=1.639
NC_035083.1	6903104	.	A	G	.	.	MAF_USDA=1.639
NC_035083.1	6903319	.	C	T	.	.	MAF_INRAE=10.526
NC_035083.1	6903551	.	G	T	.	.	MAF_USDA=4.098
NC_035083.1	6903612	.	A	T	.	.	MAF_INRAE=44.167
NC_035083.1	6903683	.	A	G	.	.	MAF_USDA=1.639
NC_035083.1	6903796	.	T	C	.	.	MAF_USDA=2.459
NC_035083.1	6903798	.	G	A	.	.	MAF_USDA=2.459
NC_035083.1	6903816	.	T	G	.	.	MAF_INRAE=25.949;MAF_USDA=2.083
NC_035083.1	6903856	.	A	T	.	.	MAF_USDA=7.647
NC_035083.1	6903891	.	A	G	.	.	MAF_INRAE=43.333;MAF_USDA=23.529
NC_035083.1	6903916	.	A	C	.	.	MAF_INRAE=4.167;MAF_USDA=2.353
NC_035083.1	6903979	.	G	A	.	.	MAF_USDA=1.639
NC_035083.1	6904018	.	C	G	.	.	MAF_USDA=2.459
NC_035083.1	6904019	.	C	T	.	.	MAF_USDA=2.459
NC_035083.1	6904087	.	A	G	.	.	MAF_USDA=5.294
NC_035083.1	6904098	.	T	A	.	.	MAF_USDA=2.459
NC_035083.1	6904145	.	T	C	.	.	MAF_USDA=2.459
NC_035083.1	6904285	.	C	T	.	.	MAF_INRAE=31.667;MAF_USDA=2.941
NC_035083.1	6904295	.	TA	TT	.	.	MAF_USDA=20.833
NC_035083.1	6904303	.	TA	TT	.	.	MAF_USDA=4.167
NC_035083.1	6904304	.	A	T	.	.	MAF_INRAE=31.667
NC_035083.1	6904415	.	G	A	.	.	MAF_USDA=26.471
NC_035083.1	6904457	.	A	C	.	.	MAF_USDA=23.81
NC_035083.1	6904459	.	T	G	.	.	MAF_USDA=23.81
NC_035083.1	6904497	.	C	A	.	.	MAF_INRAE=40.506;MAF_USDA=24.118
NC_035083.1	6904501	.	T	G	.	.	MAF_INRAE=29.167;MAF_USDA=23.529
NC_035083.1	6904582	.	C	T	.	.	MAF_USDA=8.333
NC_035083.1	6904602	.	A	T	.	.	MAF_USDA=3.279
NC_035083.1	6904611	.	A	T	.	.	MAF_USDA=10.656
NC_035083.1	6904664	.	A	G	.	.	MAF_INRAE=1.667
NC_035083.1	6904670	.	C	G	.	.	MAF_INRAE=7.595;MAF_USDA=7.647
NC_035083.1	6904695	.	C	T	.	.	MAF_INRAE=2.5
NC_035083.1	6904714	.	G	A	.	.	MAF_INRAE=10.526
NC_035083.1	6904717	.	A	T	.	.	MAF_INRAE=34.167;MAF_USDA=17.059
NC_035083.1	6904807	.	A	G	.	.	MAF_USDA=1.639
NC_035083.1	6904826	.	T	C	.	.	MAF_INRAE=9.494;MAF_USDA=22.941
NC_035083.1	6904860	.	G	A	.	.	MAF_USDA=4.098
NC_035083.1	6904861	.	G	A	.	.	MAF_INRAE=6.962;MAF_USDA=17.059
NC_035083.1	6904903	.	G	T	.	.	MAF_INRAE=10.526;MAF_USDA=1.639
NC_035083.1	6904996	.	G	A	.	.	MAF_USDA=1.639
NC_035083.1	6905243	.	A	T	.	.	MAF_INRAE=38.333;MAF_USDA=21.176
NC_035083.1	6905257	.	G	A	.	.	MAF_USDA=4.918
NC_035083.1	6905280	.	C	T	.	.	MAF_USDA=2.083
NC_035083.1	6905367	.	T	G	.	.	MAF_USDA=1.639
NC_035083.1	6905368	.	G	A	.	.	MAF_USDA=2.353
NC_035083.1	6905371	.	T	A	.	.	MAF_USDA=6.557
NC_035083.1	6906579	.	G	A	.	.	MAF_USDA=6.25
NC_035083.1	6906654	.	CA	CG	.	.	MAF_USDA=6.25
NC_035083.1	6906655	.	A	G	.	.	MAF_INRAE=6.962
NC_035083.1	6906661	.	A	G	.	.	MAF_INRAE=6.962;MAF_USDA=10.0
NC_035083.1	6906662	.	A	G	.	.	MAF_USDA=4.098
NC_035083.1	6906732	.	G	A	.	.	MAF_USDA=4.918
NC_035083.1	6906825	.	G	A	.	.	MAF_INRAE=49.367;MAF_USDA=45.882
NC_035083.1	6906877	.	C	T	.	.	MAF_USDA=8.824
NC_035083.1	6907021	.	T	G	.	.	MAF_USDA=2.459
NC_035083.1	6907063	.	T	G	.	.	MAF_USDA=1.639
NC_035083.1	6907146	.	G	A	.	.	MAF_USDA=10.0
NC_035083.1	6907278	.	T	C	.	.	MAF_INRAE=38.608;MAF_USDA=6.471
NC_035083.1	6907280	.	C	G	.	.	MAF_USDA=4.918
NC_035083.1	6907302	.	A	C	.	.	MAF_USDA=5.738
NC_035083.1	6907532	.	G	A	.	.	MAF_INRAE=6.962;MAF_USDA=7.143
NC_035083.1	6907546	.	G	T	.	.	MAF_USDA=6.471
NC_035083.1	6907596	.	T	G	.	.	MAF_USDA=2.083
NC_035083.1	6907654	.	T	C	.	.	MAF_USDA=12.941
NC_035083.1	6907668	.	C	T	.	.	MAF_USDA=5.738
NC_035083.1	6907671	.	A	G	.	.	MAF_USDA=6.667
NC_035083.1	6907779	.	G	A	.	.	MAF_INRAE=39.241;MAF_USDA=6.471
NC_035083.1	6907853	.	A	C	.	.	MAF_USDA=1.639
NC_035083.1	6907869	.	C	G	.	.	MAF_USDA=1.639
NC_035083.1	6908253	.	A	G	.	.	MAF_USDA=3.279
NC_035083.1	6908366	.	A	G	.	.	MAF_USDA=1.639
NC_035083.1	6908401	.	A	C	.	.	MAF_INRAE=45.57;MAF_USDA=28.235
NC_035083.1	6908412	.	C	T	.	.	MAF_USDA=1.639
NC_035083.1	6908447	.	G	T	.	.	MAF_USDA=1.639
NC_035083.1	6908454	.	T	C	.	.	MAF_USDA=1.639
NC_035083.1	6908457	.	G	T	.	.	MAF_USDA=1.639
NC_035083.1	6908583	.	G	A	.	.	MAF_USDA=8.333
NC_035083.1	6908588	.	G	A	.	.	MAF_INRAE=45.57;MAF_USDA=27.647
NC_035083.1	6908630	.	T	A	.	.	MAF_INRAE=37.975;MAF_USDA=5.294
NC_035083.1	6908679	.	T	G	.	.	MAF_INRAE=45.57;MAF_USDA=27.381
NC_035083.1	6908682	.	C	A	.	.	MAF_USDA=1.639
NC_035083.1	6908717	.	T	A	.	.	MAF_INRAE=38.608;MAF_USDA=5.294
NC_035083.1	6908761	.	C	T	.	.	MAF_INRAE=45.57;MAF_USDA=25.294
NC_035083.1	6908800	.	G	C	.	.	MAF_INRAE=4.43;MAF_USDA=1.639
NC_035083.1	6908832	.	G	T	.	.	MAF_INRAE=49.367;MAF_USDA=26.471
NC_035083.1	6908884	.	T	G	.	.	MAF_INRAE=6.962;MAF_USDA=20.833
NC_035083.1	6908918	.	G	T	.	.	MAF_INRAE=34.167;MAF_USDA=5.294
NC_035083.1	6908924	.	C	T	.	.	MAF_INRAE=34.167;MAF_USDA=8.235
NC_035083.1	6908942	.	T	A	.	.	MAF_USDA=8.824
NC_035083.1	6908943	.	T	A	.	.	MAF_USDA=8.824
NC_035083.1	6908953	.	A	G	.	.	MAF_USDA=2.459
NC_035083.1	6908963	.	T	G	.	.	MAF_INRAE=48.333;MAF_USDA=27.083
NC_035083.1	6908965	.	T	C	.	.	MAF_USDA=3.39
NC_035083.1	6908966	.	G	A	.	.	MAF_USDA=3.279
NC_035083.1	6908970	.	A	C	.	.	MAF_USDA=2.459
NC_035083.1	6908971	.	G	A	.	.	MAF_INRAE=6.962;MAF_USDA=18.235
NC_035083.1	6908973	.	G	A	.	.	MAF_USDA=7.059
NC_035083.1	6908997	.	T	C	.	.	MAF_INRAE=34.167;MAF_USDA=4.167
NC_035083.1	6909114	.	C	T	.	.	MAF_INRAE=33.333
NC_035083.1	6909157	.	G	T	.	.	MAF_INRAE=45.57;MAF_USDA=27.059
NC_035083.1	6909183	.	C	T	.	.	MAF_USDA=4.098
NC_035083.1	6909282	.	C	T	.	.	MAF_INRAE=2.5;MAF_USDA=4.918
NC_035083.1	6909424	.	C	A	.	.	MAF_USDA=1.639
NC_035083.1	6909509	.	T	A	.	.	MAF_USDA=5.738
NC_035083.1	6909514	.	A	C	.	.	MAF_USDA=13.529
NC_035083.1	6909515	.	C	T	.	.	MAF_INRAE=38.608;MAF_USDA=5.294
NC_035083.1	6909632	.	C	T	.	.	MAF_INRAE=5.063;MAF_USDA=1.639
NC_035083.1	6909643	.	A	G	.	.	MAF_USDA=5.738
NC_035083.1	6909868	.	G	C	.	.	MAF_INRAE=6.962;MAF_USDA=18.235
NC_035083.1	6909888	.	C	T	.	.	MAF_USDA=4.098
NC_035083.1	6909916	.	T	G	.	.	MAF_INRAE=6.962;MAF_USDA=17.647
NC_035083.1	6909980	.	G	A	.	.	MAF_INRAE=45.57;MAF_USDA=24.706
NC_035083.1	6910019	.	C	G	.	.	MAF_USDA=10.0
NC_035083.1	6910105	.	C	A	.	.	MAF_INRAE=6.329;MAF_USDA=17.059
NC_035083.1	6910199	.	A	G	.	.	MAF_INRAE=38.608;MAF_USDA=4.706
NC_035083.1	6910342	.	C	T	.	.	MAF_INRAE=38.608;MAF_USDA=8.235
NC_035083.1	6910345	.	G	A	.	.	MAF_INRAE=6.962;MAF_USDA=18.824
NC_035083.1	6910375	.	A	C	.	.	MAF_USDA=22.941
NC_035083.1	6910464	.	T	C	.	.	MAF_INRAE=5.063;MAF_USDA=4.918
NC_035083.1	6910497	.	G	T	.	.	MAF_USDA=2.353
NC_035083.1	6910779	.	A	G	.	.	MAF_USDA=1.639
NC_035083.1	6910802	.	C	T	.	.	MAF_INRAE=5.063;MAF_USDA=1.639
NC_035083.1	6910827	.	A	C	.	.	MAF_INRAE=6.962;MAF_USDA=8.824
NC_035083.1	6910834	.	T	C	.	.	MAF_USDA=1.639
NC_035083.1	6910842	.	G	T	.	.	MAF_INRAE=26.582;MAF_USDA=1.176
NC_035083.1	6910849	.	G	T	.	.	MAF_INRAE=38.608;MAF_USDA=6.471
NC_035083.1	6910862	.	C	G	.	.	MAF_INRAE=3.333;MAF_USDA=3.279
NC_035083.1	6910870	.	C	T	.	.	MAF_INRAE=4.43;MAF_USDA=6.557
NC_035083.1	6910896	.	G	A	.	.	MAF_USDA=5.294
NC_035083.1	6910988	.	T	A	.	.	MAF_INRAE=46.203;MAF_USDA=19.412
NC_035083.1	6911013	.	A	C	.	.	MAF_INRAE=12.025;MAF_USDA=2.941
NC_035083.1	6911033	.	G	A	.	.	MAF_INRAE=12.658;MAF_USDA=27.647
NC_035083.1	6911120	.	A	C	.	.	MAF_INRAE=6.329;MAF_USDA=14.583
NC_035083.1	6911173	.	G	C	.	.	MAF_INRAE=13.291;MAF_USDA=20.833
NC_035083.1	6911268	.	C	A	.	.	MAF_USDA=1.639
NC_035083.1	6911281	.	G	T	.	.	MAF_INRAE=4.43;MAF_USDA=4.167
NC_035083.1	6911311	.	T	A	.	.	MAF_USDA=4.098
NC_035083.1	6911349	.	T	C	.	.	MAF_INRAE=43.038;MAF_USDA=13.529
NC_035083.1	6911363	.	T	C	.	.	MAF_USDA=10.417
NC_035083.1	6911415	.	G	A	.	.	MAF_INRAE=26.582;MAF_USDA=1.176
NC_035083.1	6911436	.	G	C	.	.	MAF_INRAE=3.333;MAF_USDA=3.279
NC_035083.1	6911497	.	G	A	.	.	MAF_USDA=1.639
NC_035083.1	6911522	.	G	A	.	.	MAF_INRAE=10.759;MAF_USDA=15.294
NC_035083.1	6911541	.	T	A	.	.	MAF_USDA=7.059
NC_035083.1	6911570	.	G	A	.	.	MAF_INRAE=43.671;MAF_USDA=33.529
NC_035083.1	6911755	.	T	C	.	.	MAF_USDA=4.31
NC_035083.1	6911775	.	C	A	.	.	MAF_USDA=4.819
NC_035083.1	6911808	.	G	A	.	.	MAF_USDA=1.639
NC_035083.1	6911844	.	G	T	.	.	MAF_INRAE=38.608;MAF_USDA=5.294
NC_035083.1	6911845	.	A	T	.	.	MAF_INRAE=34.167;MAF_USDA=5.294
NC_035083.1	6911860	.	C	T	.	.	MAF_USDA=11.176
NC_035083.1	6911975	.	C	A	.	.	MAF_USDA=6.25
NC_035083.1	6912056	.	G	T	.	.	MAF_USDA=1.639
NC_035083.1	6912098	.	G	T	.	.	MAF_INRAE=37.342;MAF_USDA=4.098
NC_035083.1	6912100	.	T	G	.	.	MAF_USDA=7.377
NC_035083.1	6912107	.	A	G	.	.	MAF_USDA=9.016
NC_035083.1	6912221	.	C	T	.	.	MAF_USDA=6.471
NC_035083.1	6912222	.	G	A	.	.	MAF_INRAE=4.43;MAF_USDA=5.882
NC_035083.1	6912287	.	A	T	.	.	MAF_USDA=1.639
NC_035083.1	6912288	.	T	A	.	.	MAF_USDA=1.639
NC_035083.1	6912313	.	C	T	.	.	MAF_INRAE=38.608;MAF_USDA=6.471
NC_035083.1	6912333	.	T	G	.	.	MAF_USDA=2.459
NC_035083.1	6912335	.	C	T	.	.	MAF_USDA=3.529
NC_035083.1	6912430	.	G	A	.	.	MAF_INRAE=38.608;MAF_USDA=16.471
NC_035083.1	6912512	.	G	C	.	.	MAF_USDA=1.639
NC_035083.1	6912546	.	C	T	.	.	MAF_USDA=3.279
NC_035083.1	6912556	.	C	T	.	.	MAF_USDA=10.0
NC_035083.1	6912646	.	G	A	.	.	MAF_INRAE=38.608;MAF_USDA=4.118
NC_035083.1	6912701	.	A	C	.	.	MAF_USDA=10.417
NC_035083.1	6912719	.	T	A	.	.	MAF_USDA=3.279
NC_035083.1	6912762	.	C	T	.	.	MAF_USDA=4.098
NC_035083.1	6912774	.	G	A	.	.	MAF_USDA=2.459
NC_035083.1	6912834	.	A	C	.	.	MAF_USDA=1.639
NC_035083.1	6912867	.	C	T	.	.	MAF_USDA=10.417
NC_035083.1	6912868	.	T	C	.	.	MAF_USDA=1.639
NC_035083.1	6912891	.	C	T	.	.	MAF_USDA=8.333
NC_035083.1	6912957	.	G	A	.	.	MAF_USDA=4.167
NC_035083.1	6913103	.	C	A	.	.	MAF_USDA=4.167
NC_035083.1	6913654	.	A	T	.	.	MAF_USDA=12.5
NC_035083.1	6913697	.	T	G	.	.	MAF_USDA=14.583
NC_035083.1	6914039	.	A	T	.	.	MAF_USDA=2.459
NC_035083.1	6914043	.	T	G	.	.	MAF_INRAE=39.873;MAF_USDA=18.824
NC_035083.1	6914154	.	G	A	.	.	MAF_INRAE=34.167
NC_035083.1	6914173	.	T	C	.	.	MAF_INRAE=7.595;MAF_USDA=10.0
NC_035083.1	6914174	.	A	G	.	.	MAF_INRAE=4.43;MAF_USDA=5.738
NC_035083.1	6914202	.	C	G	.	.	MAF_USDA=3.279
NC_035083.1	6914467	.	C	T	.	.	MAF_INRAE=26.582;MAF_USDA=1.176
NC_035083.1	6914482	.	G	A	.	.	MAF_INRAE=4.43;MAF_USDA=5.294
NC_035083.1	6914543	.	A	G	.	.	MAF_INRAE=42.405;MAF_USDA=13.529
NC_035083.1	6914570	.	A	C	.	.	MAF_USDA=1.639
NC_035083.1	6914582	.	G	A	.	.	MAF_USDA=2.459
NC_035083.1	6914596	.	A	C	.	.	MAF_USDA=4.098
NC_035083.1	6914630	.	C	A	.	.	MAF_INRAE=43.671;MAF_USDA=32.353
NC_035083.1	6914697	.	A	C	.	.	MAF_USDA=3.279
NC_035083.1	6914757	.	G	T	.	.	MAF_USDA=6.25
NC_035083.1	6914894	.	G	A	.	.	MAF_USDA=2.353
NC_035083.1	6914920	.	G	A	.	.	MAF_INRAE=42.405;MAF_USDA=10.0
NC_035083.1	6914937	.	G	A	.	.	MAF_INRAE=43.038;MAF_USDA=15.294
NC_035083.1	6914949	.	G	T	.	.	MAF_INRAE=3.333;MAF_USDA=3.279
NC_035083.1	6914971	.	T	C	.	.	MAF_INRAE=7.595;MAF_USDA=5.738
NC_035083.1	6914976	.	A	T	.	.	MAF_INRAE=39.241;MAF_USDA=5.952
NC_035083.1	6914979	.	G	A	.	.	MAF_INRAE=3.333;MAF_USDA=3.333
NC_035083.1	6915000	.	A	G	.	.	MAF_INRAE=4.43;MAF_USDA=2.353
NC_035083.1	6915200	.	A	T	.	.	MAF_USDA=4.118
NC_035083.1	6915204	.	C	T	.	.	MAF_INRAE=43.038;MAF_USDA=12.941
NC_035083.1	6915214	.	T	C	.	.	MAF_USDA=1.639
NC_035083.1	6915351	.	T	G	.	.	MAF_INRAE=46.203;MAF_USDA=29.167
NC_035083.1	6915378	.	G	A	.	.	MAF_USDA=4.098
NC_035083.1	6915494	.	T	G	.	.	MAF_USDA=2.459
NC_035083.1	6915519	.	G	A	.	.	MAF_USDA=3.279
NC_035083.1	6915567	.	G	A	.	.	MAF_INRAE=38.608;MAF_USDA=17.647
NC_035083.1	6915570	.	A	G	.	.	MAF_USDA=2.459
NC_035083.1	6915671	.	C	T	.	.	MAF_INRAE=46.203;MAF_USDA=20.0
NC_035083.1	6915705	.	G	A	.	.	MAF_INRAE=38.608;MAF_USDA=5.294
NC_035083.1	6915710	.	T	C	.	.	MAF_USDA=1.639
NC_035083.1	6915783	.	C	A	.	.	MAF_INRAE=10.759;MAF_USDA=15.294
NC_035083.1	6915877	.	A	G	.	.	MAF_INRAE=10.526;MAF_USDA=4.118
NC_035083.1	6915905	.	G	A	.	.	MAF_INRAE=5.063;MAF_USDA=1.639
NC_035083.1	6915911	.	C	A	.	.	MAF_USDA=3.279
NC_035083.1	6915976	.	G	A	.	.	MAF_INRAE=5.063;MAF_USDA=1.639
NC_035083.1	6915981	.	T	G	.	.	MAF_USDA=3.279
NC_035083.1	6915984	.	G	C	.	.	MAF_USDA=4.098
NC_035083.1	6916150	.	T	A	.	.	MAF_INRAE=4.43;MAF_USDA=2.353
NC_035083.1	6916175	.	A	T	.	.	MAF_USDA=11.176
NC_035083.1	6916177	.	T	A	.	.	MAF_USDA=11.176
NC_035083.1	6916255	.	C	T	.	.	MAF_USDA=1.639
NC_035083.1	6916321	.	T	A	.	.	MAF_USDA=3.279
NC_035083.1	6916330	.	T	C	.	.	MAF_USDA=4.098
NC_035083.1	6916346	.	G	A	.	.	MAF_USDA=16.667
NC_035083.1	6916348	.	T	C	.	.	MAF_INRAE=7.595;MAF_USDA=10.0
NC_035083.1	6916390	.	T	A	.	.	MAF_INRAE=4.43;MAF_USDA=2.353
NC_035083.1	6916407	.	A	C	.	.	MAF_INRAE=43.038;MAF_USDA=32.941
NC_035083.1	6916423	.	G	T	.	.	MAF_USDA=4.098
NC_035083.1	6916570	.	C	A	.	.	MAF_USDA=1.639
NC_035083.1	6916614	.	T	C	.	.	MAF_USDA=2.459
NC_035083.1	6916634	.	A	T	.	.	MAF_USDA=2.5
NC_035083.1	6916660	.	T	A	.	.	MAF_USDA=10.417
NC_035083.1	6916661	.	C	A	.	.	MAF_USDA=2.381
NC_035083.1	6916694	.	G	T	.	.	MAF_USDA=3.333
NC_035083.1	6916710	.	G	A	.	.	MAF_INRAE=3.333
NC_035083.1	6916718	.	A	G	.	.	MAF_INRAE=4.167
NC_035083.1	6916789	.	A	T	.	.	MAF_INRAE=31.667;MAF_USDA=5.738
NC_035083.1	6916790	.	T	C	.	.	MAF_INRAE=11.667
NC_035083.1	6916794	.	A	G	.	.	MAF_INRAE=11.667
NC_035083.1	6916797	.	A	T	.	.	MAF_INRAE=11.667
NC_035083.1	6916800	.	T	C	.	.	MAF_INRAE=11.667
NC_035083.1	6916851	.	G	T	.	.	MAF_INRAE=8.333;MAF_USDA=35.417
NC_035083.1	6916938	.	T	C	.	.	MAF_USDA=6.098
NC_035083.1	6916991	.	A	G	.	.	MAF_USDA=20.833
NC_035083.1	6917005	.	C	T	.	.	MAF_USDA=18.75
NC_035083.1	6917804	.	C	A	.	.	MAF_INRAE=5.263
NC_035083.1	6917828	.	G	A	.	.	MAF_USDA=18.75
NC_035083.1	6917853	.	T	A	.	.	MAF_USDA=20.0
NC_035083.1	6917889	.	C	T	.	.	MAF_USDA=1.639
NC_035083.1	6917916	.	T	A	.	.	MAF_USDA=1.639
NC_035083.1	6917944	.	C	A	.	.	MAF_INRAE=38.608;MAF_USDA=5.294
NC_035083.1	6918116	.	G	A	.	.	MAF_INRAE=3.333;MAF_USDA=3.279
NC_035083.1	6918156	.	G	A	.	.	MAF_USDA=1.765
NC_035083.1	6918191	.	A	C	.	.	MAF_INRAE=5.063;MAF_USDA=1.667
NC_035083.1	6918246	.	C	T	.	.	MAF_INRAE=48.734;MAF_USDA=17.647
NC_035083.1	6918251	.	A	G	.	.	MAF_USDA=6.557
NC_035083.1	6918253	.	G	A	.	.	MAF_USDA=1.765
NC_035083.1	6918277	.	T	C	.	.	MAF_INRAE=46.203;MAF_USDA=28.824
NC_035083.1	6918327	.	C	T	.	.	MAF_USDA=4.098
NC_035083.1	6918460	.	G	C	.	.	MAF_USDA=2.353
NC_035083.1	6918473	.	A	G	.	.	MAF_USDA=1.639
NC_035083.1	6918475	.	A	C	.	.	MAF_INRAE=49.367;MAF_USDA=20.0
NC_035083.1	6918486	.	G	C	.	.	MAF_USDA=1.639
NC_035083.1	6918624	.	T	A	.	.	MAF_INRAE=10.0;MAF_USDA=12.5
NC_035083.1	6918745	.	G	A	.	.	MAF_INRAE=10.526;MAF_USDA=7.647
NC_035083.1	6918752	.	G	A	.	.	MAF_INRAE=49.367;MAF_USDA=20.0
NC_035083.1	6918791	.	T	G	.	.	MAF_INRAE=49.367;MAF_USDA=19.412
NC_035083.1	6918829	.	G	A	.	.	MAF_USDA=3.279
NC_035083.1	6918838	.	G	T	.	.	MAF_INRAE=4.43;MAF_USDA=8.235
NC_035083.1	6918840	.	G	A	.	.	MAF_INRAE=41.139;MAF_USDA=7.647
NC_035083.1	6918851	.	G	T	.	.	MAF_INRAE=4.43;MAF_USDA=8.235
NC_035083.1	6918869	.	G	A	.	.	MAF_USDA=1.639
NC_035083.1	6918916	.	T	C	.	.	MAF_INRAE=49.367;MAF_USDA=20.0
NC_035083.1	6918927	.	G	T	.	.	MAF_USDA=2.353
NC_035083.1	6918931	.	C	T	.	.	MAF_INRAE=38.608;MAF_USDA=8.235
NC_035083.1	6918984	.	G	T	.	.	MAF_INRAE=3.333
NC_035083.1	6919095	.	T	C	.	.	MAF_INRAE=47.468;MAF_USDA=17.647
NC_035083.1	6919129	.	G	A	.	.	MAF_INRAE=48.101;MAF_USDA=17.647
NC_035083.1	6919153	.	T	C	.	.	MAF_INRAE=48.101;MAF_USDA=16.471
NC_035083.1	6919221	.	C	A	.	.	MAF_INRAE=7.595;MAF_USDA=9.412
NC_035083.1	6919230	.	C	T	.	.	MAF_INRAE=49.367;MAF_USDA=20.588
NC_035083.1	6919239	.	T	C	.	.	MAF_INRAE=45.0;MAF_USDA=20.588
NC_035083.1	6919377	.	A	T	.	.	MAF_INRAE=37.342;MAF_USDA=5.882
NC_035083.1	6919378	.	T	A	.	.	MAF_INRAE=44.167;MAF_USDA=6.557
NC_035083.1	6919425	.	A	T	.	.	MAF_INRAE=38.608;MAF_USDA=5.294
NC_035083.1	6919440	.	G	A	.	.	MAF_INRAE=46.203;MAF_USDA=14.286
NC_035083.1	6919497	.	C	T	.	.	MAF_USDA=6.25
NC_035083.1	6919509	.	G	A	.	.	MAF_USDA=3.529
NC_035083.1	6919796	.	C	T	.	.	MAF_USDA=2.083
NC_035083.1	6919851	.	T	C	.	.	MAF_USDA=1.639
NC_035083.1	6919861	.	A	C	.	.	MAF_INRAE=49.367;MAF_USDA=20.588
NC_035083.1	6919877	.	G	T	.	.	MAF_INRAE=50.0;MAF_USDA=25.294
NC_035083.1	6919925	.	C	T	.	.	MAF_INRAE=1.667;MAF_USDA=4.118
NC_035083.1	6920001	.	C	T	.	.	MAF_USDA=4.918
NC_035083.1	6920016	.	C	A	.	.	MAF_INRAE=10.526;MAF_USDA=22.353
NC_035083.1	6920085	.	C	T	.	.	MAF_USDA=3.279
NC_035083.1	6920112	.	A	T	.	.	MAF_USDA=10.0
NC_035083.1	6920113	.	C	A	.	.	MAF_USDA=7.377
NC_035083.1	6920215	.	A	T	.	.	MAF_INRAE=15.789;MAF_USDA=29.167
NC_035083.1	6920219	.	C	T	.	.	MAF_INRAE=3.333
NC_035083.1	6920242	.	T	A	.	.	MAF_INRAE=5.063;MAF_USDA=12.5
NC_035083.1	6920268	.	G	T	.	.	MAF_USDA=1.765
NC_035083.1	6920295	.	A	C	.	.	MAF_INRAE=48.734;MAF_USDA=17.647
NC_035083.1	6920324	.	G	A	.	.	MAF_USDA=7.059
NC_035083.1	6920523	.	C	G	.	.	MAF_USDA=5.0
NC_035083.1	6920524	.	T	C	.	.	MAF_USDA=1.786
NC_035083.1	6920613	.	T	C	.	.	MAF_USDA=4.918
NC_035083.1	6920660	.	T	C	.	.	MAF_USDA=1.639
NC_035083.1	6920710	.	C	G	.	.	MAF_USDA=7.059
NC_035083.1	6920738	.	A	T	.	.	MAF_INRAE=48.734;MAF_USDA=17.059
NC_035083.1	6920741	.	A	C	.	.	MAF_INRAE=3.333;MAF_USDA=3.279
NC_035083.1	6920827	.	T	C	.	.	MAF_INRAE=10.526;MAF_USDA=11.905
NC_035083.1	6920843	.	G	C	.	.	MAF_INRAE=10.526;MAF_USDA=10.119
NC_035083.1	6920847	.	T	C	.	.	MAF_INRAE=48.734;MAF_USDA=22.619
NC_035083.1	6920887	.	T	A	.	.	MAF_INRAE=48.734
NC_035083.1	6920893	.	A	G	.	.	MAF_INRAE=22.152;MAF_USDA=21.176
NC_035083.1	6920934	.	T	C	.	.	MAF_USDA=3.529
NC_035083.1	6920976	.	C	T	.	.	MAF_INRAE=3.333;MAF_USDA=3.279
NC_035083.1	6921001	.	T	A	.	.	MAF_USDA=3.529
NC_035083.1	6921012	.	G	T	.	.	MAF_INRAE=1.667
NC_035083.1	6921057	.	G	A	.	.	MAF_USDA=2.353
NC_035083.1	6921072	.	T	C	.	.	MAF_USDA=10.588
NC_035083.1	6921144	.	C	A	.	.	MAF_USDA=33.333
NC_035083.1	6921154	.	C	T	.	.	MAF_USDA=37.5
NC_035083.1	6921213	.	G	A	.	.	MAF_INRAE=1.667
NC_035083.1	6921217	.	T	C	.	.	MAF_USDA=10.417
NC_035083.1	6921247	.	A	T	.	.	MAF_USDA=22.917
NC_035083.1	6921545	.	T	C	.	.	MAF_USDA=4.348
NC_035083.1	6921563	.	C	T	.	.	MAF_USDA=4.167
NC_035083.1	6921918	.	G	A	.	.	MAF_INRAE=5.263
NC_035083.1	6921946	.	C	A	.	.	MAF_INRAE=5.263;MAF_USDA=18.033
NC_035083.1	6922627	.	G	A	.	.	MAF_USDA=39.583
NC_035083.1	6922641	.	C	T	.	.	MAF_USDA=5.422
NC_035083.1	6922701	.	G	A	.	.	MAF_USDA=25.294
NC_035083.1	6922746	.	A	T	.	.	MAF_USDA=12.5
NC_035083.1	6922760	.	T	C	.	.	MAF_INRAE=8.333
NC_035083.1	6922771	.	G	A	.	.	MAF_USDA=30.0
NC_035083.1	6922786	.	G	A	.	.	MAF_USDA=6.557
NC_035083.1	6922789	.	G	T	.	.	MAF_USDA=5.882
NC_035083.1	6922908	.	C	A	.	.	MAF_INRAE=12.658;MAF_USDA=29.412
NC_035083.1	6922911	.	T	A	.	.	MAF_INRAE=10.0;MAF_USDA=28.824
NC_035083.1	6922948	.	T	A	.	.	MAF_USDA=12.5
NC_035083.1	6922964	.	C	T	.	.	MAF_USDA=6.25
NC_035083.1	6923010	.	G	A	.	.	MAF_USDA=1.639
NC_035083.1	6923045	.	T	C	.	.	MAF_USDA=10.417
NC_035083.1	6923196	.	T	G	.	.	MAF_INRAE=12.658;MAF_USDA=30.588
NC_035083.1	6923199	.	G	T	.	.	MAF_INRAE=10.0;MAF_USDA=41.667
NC_035083.1	6923276	.	T	C	.	.	MAF_INRAE=12.658;MAF_USDA=30.0
NC_035083.1	6923413	.	G	T	.	.	MAF_USDA=2.353
NC_035083.1	6923416	.	A	C	.	.	MAF_INRAE=12.658;MAF_USDA=30.0
NC_035083.1	6923418	.	T	C	.	.	MAF_USDA=7.059
NC_035083.1	6923424	.	T	C	.	.	MAF_INRAE=12.658;MAF_USDA=30.0
NC_035083.1	6923431	.	T	C	.	.	MAF_USDA=7.059
NC_035083.1	6923434	.	G	A	.	.	MAF_INRAE=3.333;MAF_USDA=3.279
NC_035083.1	6923458	.	T	C	.	.	MAF_USDA=6.25
NC_035083.1	6923526	.	A	C	.	.	MAF_USDA=5.738
NC_035083.1	6923580	.	C	G	.	.	MAF_USDA=10.0
NC_035083.1	6923621	.	T	C	.	.	MAF_INRAE=13.291;MAF_USDA=30.588
NC_035083.1	6923694	.	C	T	.	.	MAF_INRAE=7.595;MAF_USDA=46.471
NC_035083.1	6923699	.	T	A	.	.	MAF_INRAE=4.43;MAF_USDA=2.353
NC_035083.1	6923727	.	T	C	.	.	MAF_USDA=1.639
NC_035083.1	6923729	.	C	T	.	.	MAF_USDA=1.639
NC_035083.1	6923745	.	G	T	.	.	MAF_USDA=6.25
NC_035083.1	6923746	.	G	T	.	.	MAF_USDA=6.25
NC_035083.1	6923809	.	C	A	.	.	MAF_USDA=4.167
NC_035083.1	6923818	.	C	A	.	.	MAF_INRAE=4.43;MAF_USDA=2.459
NC_035083.1	6923850	.	C	T	.	.	MAF_INRAE=7.595;MAF_USDA=8.235
NC_035083.1	6923979	.	G	T	.	.	MAF_USDA=4.918
NC_035083.1	6924013	.	C	T	.	.	MAF_USDA=4.098
NC_035083.1	6924020	.	G	T	.	.	MAF_USDA=1.639
NC_035083.1	6924099	.	C	T	.	.	MAF_INRAE=10.526;MAF_USDA=18.824
NC_035083.1	6924145	.	C	T	.	.	MAF_USDA=2.083
NC_035083.1	6924251	.	A	C	.	.	MAF_USDA=5.738
NC_035083.1	6924484	.	C	A	.	.	MAF_USDA=1.639
NC_035083.1	6924512	.	G	A	.	.	MAF_INRAE=38.608;MAF_USDA=8.235
NC_035083.1	6924607	.	C	A	.	.	MAF_USDA=3.529
NC_035083.1	6924680	.	A	G	.	.	MAF_USDA=1.639
NC_035083.1	6924719	.	G	T	.	.	MAF_USDA=2.083
NC_035083.1	6924932	.	C	A	.	.	MAF_INRAE=7.595;MAF_USDA=9.412
NC_035083.1	6925020	.	C	T	.	.	MAF_INRAE=38.608;MAF_USDA=8.235
NC_035083.1	6925034	.	T	G	.	.	MAF_INRAE=5.063;MAF_USDA=14.754
NC_035083.1	6925069	.	C	T	.	.	MAF_USDA=1.639
NC_035083.1	6925206	.	A	G	.	.	MAF_USDA=10.656
NC_035083.1	6925213	.	C	A	.	.	MAF_INRAE=4.43;MAF_USDA=1.765
NC_035083.1	6925219	.	T	G	.	.	MAF_INRAE=12.658;MAF_USDA=30.0
NC_035083.1	6925453	.	T	A	.	.	MAF_INRAE=5.063;MAF_USDA=3.279
NC_035083.1	6925540	.	G	A	.	.	MAF_USDA=4.118
NC_035083.1	6925565	.	C	A	.	.	MAF_USDA=3.279
NC_035083.1	6925593	.	G	A	.	.	MAF_USDA=10.417
NC_035083.1	6925714	.	C	G	.	.	MAF_INRAE=38.608;MAF_USDA=12.941
NC_035083.1	6925736	.	C	G	.	.	MAF_USDA=2.083
NC_035083.1	6925737	.	T	G	.	.	MAF_USDA=2.083
NC_035083.1	6925745	.	C	A	.	.	MAF_USDA=2.083
NC_035083.1	6925761	.	T	A	.	.	MAF_INRAE=12.025;MAF_USDA=4.118
NC_035083.1	6925818	.	C	A	.	.	MAF_USDA=1.639
NC_035083.1	6925825	.	G	C	.	.	MAF_USDA=11.475
NC_035083.1	6925880	.	G	A	.	.	MAF_USDA=2.353
NC_035083.1	6926033	.	A	T	.	.	MAF_INRAE=12.658;MAF_USDA=34.118
NC_035083.1	6926076	.	C	G	.	.	MAF_INRAE=7.595;MAF_USDA=7.647
NC_035083.1	6926167	.	C	A	.	.	MAF_INRAE=12.658;MAF_USDA=39.583
NC_035083.1	6926293	.	C	A	.	.	MAF_USDA=1.639
NC_035083.1	6926377	.	T	C	.	.	MAF_USDA=4.918
NC_035083.1	6926439	.	A	C	.	.	MAF_USDA=8.333
NC_035083.1	6926440	.	A	T	.	.	MAF_USDA=40.588
NC_035083.1	6926441	.	A	T	.	.	MAF_USDA=44.706
NC_035083.1	6926442	.	A	T	.	.	MAF_USDA=47.917
NC_035083.1	6926443	.	A	T	.	.	MAF_USDA=48.235
NC_035083.1	6926446	.	T	G	.	.	MAF_USDA=1.639
NC_035083.1	6926447	.	T	G	.	.	MAF_USDA=4.098
NC_035083.1	6926501	.	T	A	.	.	MAF_USDA=2.083
NC_035083.1	6926667	.	A	C	.	.	MAF_USDA=1.639
NC_035083.1	6926686	.	G	T	.	.	MAF_USDA=2.353
NC_035083.1	6926700	.	T	C	.	.	MAF_INRAE=26.582;MAF_USDA=1.176
NC_035083.1	6926707	.	T	A	.	.	MAF_USDA=2.353
NC_035083.1	6926712	.	C	T	.	.	MAF_USDA=2.083
NC_035083.1	6926713	.	A	T	.	.	MAF_USDA=2.083
NC_035083.1	6926957	.	G	A	.	.	MAF_INRAE=7.595;MAF_USDA=20.588
NC_035083.1	6927192	.	A	T	.	.	MAF_USDA=3.529
NC_035083.1	6927201	.	G	T	.	.	MAF_USDA=2.083
NC_035083.1	6927272	.	G	A	.	.	MAF_USDA=3.529
NC_035083.1	6927300	.	T	A	.	.	MAF_USDA=10.417
NC_035083.1	6927342	.	G	A	.	.	MAF_USDA=2.353
NC_035083.1	6927586	.	G	A	.	.	MAF_USDA=1.765
NC_035083.1	6927606	.	C	T	.	.	MAF_USDA=18.182
NC_035083.1	6927651	.	A	G	.	.	MAF_USDA=5.738
NC_035083.1	6927672	.	G	T	.	.	MAF_INRAE=15.789;MAF_USDA=39.759
NC_035083.1	6927729	.	GA	GG	.	.	MAF_USDA=31.25
NC_035083.1	6927753	.	CAAAAAAAAAAAAC	CAAAAAAAAAAAAG	.	.	MAF_USDA=6.25
NC_035083.1	6927794	.	A	T	.	.	MAF_INRAE=25.0
NC_035083.1	6927800	.	T	A	.	.	MAF_USDA=3.279
NC_035083.1	6927801	.	C	T	.	.	MAF_USDA=1.639
NC_035083.1	6927802	.	C	A	.	.	MAF_USDA=3.279
NC_035083.1	6927814	.	T	C	.	.	MAF_INRAE=26.667
NC_035083.1	6927817	.	A	G	.	.	MAF_USDA=4.098
NC_035083.1	6927850	.	T	A	.	.	MAF_INRAE=23.333;MAF_USDA=45.833
NC_035083.1	6927881	.	T	A	.	.	MAF_INRAE=25.0
NC_035083.1	6927898	.	G	C	.	.	MAF_INRAE=21.667
NC_035083.1	6927911	.	G	A	.	.	MAF_INRAE=20.0
NC_035083.1	6927953	.	C	T	.	.	MAF_INRAE=22.5
NC_035083.1	6927954	.	A	G	.	.	MAF_INRAE=3.333
NC_035083.1	6927967	.	C	A	.	.	MAF_INRAE=20.833
NC_035083.1	6927968	.	A	C	.	.	MAF_INRAE=20.833
NC_035083.1	6927971	.	T	C	.	.	MAF_INRAE=25.0
NC_035083.1	6927977	.	G	A	.	.	MAF_USDA=3.279
NC_035083.1	6927980	.	C	T	.	.	MAF_INRAE=23.333
NC_035083.1	6927999	.	T	C	.	.	MAF_INRAE=18.333
NC_035083.1	6928017	.	A	T	.	.	MAF_INRAE=3.333;MAF_USDA=6.557
NC_035083.1	6928025	.	G	A	.	.	MAF_INRAE=12.5
NC_035083.1	6928033	.	C	A	.	.	MAF_INRAE=18.333
NC_035083.1	6928121	.	T	G	.	.	MAF_INRAE=8.861;MAF_USDA=44.643
NC_035083.1	6928126	.	A	T	.	.	MAF_USDA=5.357
NC_035083.1	6928219	.	G	C	.	.	MAF_INRAE=10.526
NC_035083.1	6928239	.	G	A	.	.	MAF_INRAE=10.526;MAF_USDA=3.529
NC_035083.1	6928252	.	T	G	.	.	MAF_USDA=4.118
NC_035083.1	6928360	.	G	A	.	.	MAF_INRAE=6.329;MAF_USDA=4.706
NC_035083.1	6928398	.	A	C	.	.	MAF_INRAE=42.405;MAF_USDA=14.706
NC_035083.1	6928574	.	G	A	.	.	MAF_INRAE=6.962;MAF_USDA=4.706
NC_035083.1	6928712	.	G	A	.	.	MAF_USDA=2.941
NC_035083.1	6928811	.	C	T	.	.	MAF_USDA=1.639
NC_035083.1	6929004	.	C	A	.	.	MAF_USDA=5.738
NC_035083.1	6929050	.	C	G	.	.	MAF_INRAE=4.43;MAF_USDA=1.765
NC_035083.1	6929065	.	G	T	.	.	MAF_INRAE=4.43;MAF_USDA=1.765
NC_035083.1	6929120	.	A	C	.	.	MAF_USDA=1.639
NC_035083.1	6929218	.	C	A	.	.	MAF_USDA=3.529
NC_035083.1	6929262	.	C	A	.	.	MAF_INRAE=38.608;MAF_USDA=6.471
NC_035083.1	6929305	.	G	C	.	.	MAF_INRAE=10.526;MAF_USDA=15.294
NC_035083.1	6929368	.	C	T	.	.	MAF_USDA=4.918
NC_035083.1	6929432	.	C	T	.	.	MAF_INRAE=42.405;MAF_USDA=14.706
NC_035083.1	6929465	.	G	A	.	.	MAF_INRAE=6.329;MAF_USDA=21.765
NC_035083.1	6929506	.	C	A	.	.	MAF_USDA=6.25
NC_035083.1	6929507	.	T	A	.	.	MAF_USDA=6.25
NC_035083.1	6929559	.	C	T	.	.	MAF_INRAE=34.167;MAF_USDA=8.333
NC_035083.1	6929565	.	A	G	.	.	MAF_INRAE=34.167;MAF_USDA=5.882
NC_035083.1	6929568	.	A	G	.	.	MAF_INRAE=34.167;MAF_USDA=5.294
NC_035083.1	6929663	.	T	A	.	.	MAF_USDA=7.059
NC_035083.1	6929707	.	G	A	.	.	MAF_USDA=2.459
NC_035083.1	6929714	.	C	T	.	.	MAF_USDA=2.353
NC_035083.1	6929754	.	T	C	.	.	MAF_USDA=5.738
NC_035083.1	6929860	.	C	G	.	.	MAF_USDA=27.059
NC_035083.1	6929890	.	C	T	.	.	MAF_USDA=12.5
NC_035083.1	6930055	.	A	C	.	.	MAF_INRAE=6.962;MAF_USDA=4.706
NC_035083.1	6930113	.	G	A	.	.	MAF_USDA=3.279
NC_035083.1	6930245	.	G	A	.	.	MAF_INRAE=10.526;MAF_USDA=12.353
NC_035083.1	6930384	.	C	T	.	.	MAF_USDA=3.529
NC_035083.1	6930385	.	G	A	.	.	MAF_INRAE=10.526;MAF_USDA=11.176
NC_035083.1	6930531	.	A	T	.	.	MAF_INRAE=6.329;MAF_USDA=5.294
NC_035083.1	6930570	.	G	A	.	.	MAF_USDA=1.639
NC_035083.1	6930648	.	A	C	.	.	MAF_INRAE=10.526;MAF_USDA=27.647
NC_035083.1	6930847	.	C	T	.	.	MAF_INRAE=15.789;MAF_USDA=41.667
NC_035083.1	6930959	.	T	C	.	.	MAF_USDA=16.667
NC_035083.1	6931151	.	T	C	.	.	MAF_USDA=15.882
NC_035083.1	6931264	.	T	C	.	.	MAF_INRAE=44.937
NC_035083.1	6931343	.	G	C	.	.	MAF_INRAE=6.667;MAF_USDA=10.656
NC_035083.1	6931355	.	T	A	.	.	MAF_INRAE=3.333;MAF_USDA=4.098
NC_035083.1	6931396	.	C	T	.	.	MAF_INRAE=5.063;MAF_USDA=6.25
NC_035083.1	6931436	.	A	C	.	.	MAF_INRAE=10.526;MAF_USDA=2.459
NC_035083.1	6931525	.	G	A	.	.	MAF_INRAE=47.5
NC_035083.1	6931544	.	A	G	.	.	MAF_USDA=35.882
NC_035083.1	6931548	.	A	C	.	.	MAF_USDA=36.471
NC_035083.1	6931582	.	C	T	.	.	MAF_INRAE=22.5
NC_035083.1	6931644	.	A	T	.	.	MAF_INRAE=6.329;MAF_USDA=4.918
NC_035083.1	6931700	.	T	A	.	.	MAF_INRAE=35.833
NC_035083.1	6931809	.	C	A	.	.	MAF_USDA=1.639
NC_035083.1	6931822	.	TG	TT	.	.	MAF_USDA=8.333
NC_035083.1	6931828	.	T	C	.	.	MAF_INRAE=15.789;MAF_USDA=11.176
NC_035083.1	6931911	.	C	T	.	.	MAF_USDA=8.824
NC_035083.1	6931933	.	A	C	.	.	MAF_USDA=10.588
NC_035083.1	6931938	.	C	T	.	.	MAF_USDA=2.083
NC_035083.1	6931963	.	C	A	.	.	MAF_USDA=2.083
NC_035083.1	6932023	.	T	C	.	.	MAF_USDA=35.417
NC_035083.1	6932057	.	C	A	.	.	MAF_USDA=8.333
NC_035083.1	6932117	.	C	A	.	.	MAF_USDA=5.738
NC_035083.1	6932118	.	T	C	.	.	MAF_USDA=15.882
NC_035083.1	6932129	.	T	C	.	.	MAF_USDA=20.0
NC_035083.1	6932168	.	C	T	.	.	MAF_USDA=4.706
NC_035083.1	6932169	.	G	T	.	.	MAF_USDA=4.098
NC_035083.1	6932207	.	C	G	.	.	MAF_USDA=39.583
NC_035083.1	6932208	.	A	T	.	.	MAF_USDA=12.941
NC_035083.1	6932236	.	A	G	.	.	MAF_USDA=5.882
NC_035083.1	6932286	.	A	T	.	.	MAF_USDA=2.459
NC_035083.1	6932292	.	A	T	.	.	MAF_INRAE=9.167
NC_035083.1	6932332	.	G	T	.	.	MAF_INRAE=15.833
NC_035083.1	6932341	.	G	A	.	.	MAF_INRAE=15.833
NC_035083.1	6932345	.	C	A	.	.	MAF_INRAE=15.833
NC_035083.1	6932347	.	C	T	.	.	MAF_INRAE=43.333
NC_035083.1	6932376	.	C	G	.	.	MAF_INRAE=3.333;MAF_USDA=5.738
NC_035083.1	6932432	.	G	T	.	.	MAF_INRAE=37.975;MAF_USDA=10.588
NC_035083.1	6932486	.	C	T	.	.	MAF_INRAE=1.667
NC_035083.1	6932487	.	A	G	.	.	MAF_INRAE=1.667
NC_035083.1	6932492	.	T	A	.	.	MAF_INRAE=1.667
NC_035083.1	6932493	.	T	C	.	.	MAF_INRAE=38.608;MAF_USDA=6.471
NC_035083.1	6932496	.	A	T	.	.	MAF_INRAE=1.667
NC_035083.1	6932504	.	A	T	.	.	MAF_INRAE=38.608;MAF_USDA=12.941
NC_035083.1	6932556	.	G	T	.	.	MAF_INRAE=21.053;MAF_USDA=35.882
NC_035083.1	6932600	.	G	A	.	.	MAF_INRAE=10.526;MAF_USDA=11.176
NC_035083.1	6932606	.	C	T	.	.	MAF_INRAE=21.053;MAF_USDA=34.706
NC_035083.1	6932650	.	G	A	.	.	MAF_INRAE=4.43;MAF_USDA=1.765
NC_035083.1	6932713	.	C	A	.	.	MAF_INRAE=38.608;MAF_USDA=8.824
NC_035083.1	6932733	.	A	C	.	.	MAF_INRAE=38.608;MAF_USDA=10.0
NC_035083.1	6932757	.	T	C	.	.	MAF_INRAE=38.608;MAF_USDA=8.333
NC_035083.1	6932769	.	T	C	.	.	MAF_INRAE=38.608;MAF_USDA=11.765
NC_035083.1	6932770	.	C	T	.	.	MAF_INRAE=34.167;MAF_USDA=10.588
NC_035083.1	6932792	.	G	C	.	.	MAF_USDA=5.294
NC_035083.1	6932805	.	A	T	.	.	MAF_INRAE=38.608;MAF_USDA=12.353
NC_035083.1	6932838	.	T	G	.	.	MAF_USDA=3.279
NC_035083.1	6932890	.	C	T	.	.	MAF_USDA=8.824
NC_035083.1	6932916	.	A	T	.	.	MAF_INRAE=49.367;MAF_USDA=22.024
NC_035083.1	6932917	.	A	T	.	.	MAF_USDA=10.119
NC_035083.1	6932919	.	A	C	.	.	MAF_INRAE=1.667
NC_035083.1	6932925	.	G	T	.	.	MAF_INRAE=10.526;MAF_USDA=4.167
NC_035083.1	6932930	.	C	T	.	.	MAF_INRAE=5.063;MAF_USDA=10.588
NC_035083.1	6932931	.	G	A	.	.	MAF_INRAE=2.5
NC_035083.1	6932940	.	G	T	.	.	MAF_INRAE=1.667
NC_035083.1	6932944	.	T	A	.	.	MAF_USDA=16.667
NC_035083.1	6932980	.	A	G	.	.	MAF_INRAE=37.975;MAF_USDA=6.25
NC_035083.1	6932981	.	T	C	.	.	MAF_INRAE=33.333;MAF_USDA=8.333
NC_035083.1	6933005	.	G	A	.	.	MAF_INRAE=38.608;MAF_USDA=10.588
NC_035083.1	6933014	.	C	T	.	.	MAF_INRAE=38.608;MAF_USDA=5.294
NC_035083.1	6933034	.	T	G	.	.	MAF_INRAE=38.608;MAF_USDA=10.0
NC_035083.1	6933076	.	A	C	.	.	MAF_INRAE=21.053;MAF_USDA=44.118
NC_035083.1	6933130	.	C	A	.	.	MAF_USDA=2.459
NC_035083.1	6933143	.	C	T	.	.	MAF_USDA=14.118
NC_035083.1	6933196	.	G	C	.	.	MAF_INRAE=44.937;MAF_USDA=48.824
NC_035083.1	6933197	.	A	G	.	.	MAF_USDA=5.294
NC_035083.1	6933272	.	A	C	.	.	MAF_USDA=6.25
NC_035083.1	6933287	.	G	T	.	.	MAF_USDA=2.083
NC_035083.1	6933450	.	G	A	.	.	MAF_USDA=1.176
NC_035083.1	6933508	.	T	C	.	.	MAF_INRAE=38.608;MAF_USDA=8.333
NC_035083.1	6933515	.	C	A	.	.	MAF_INRAE=38.608;MAF_USDA=8.929
NC_035083.1	6933518	.	C	T	.	.	MAF_INRAE=6.329;MAF_USDA=5.294
NC_035083.1	6933535	.	C	A	.	.	MAF_INRAE=34.167;MAF_USDA=4.118
NC_035083.1	6933573	.	C	T	.	.	MAF_INRAE=34.167;MAF_USDA=7.059
NC_035083.1	6933584	.	G	T	.	.	MAF_INRAE=5.0
NC_035083.1	6933599	.	G	A	.	.	MAF_INRAE=5.833;MAF_USDA=3.279
NC_035083.1	6933743	.	G	A	.	.	MAF_INRAE=3.333;MAF_USDA=4.098
NC_035083.1	6933752	.	C	T	.	.	MAF_INRAE=38.608;MAF_USDA=10.0
NC_035083.1	6933776	.	C	T	.	.	MAF_USDA=2.083
NC_035083.1	6933833	.	T	G	.	.	MAF_USDA=3.529
NC_035083.1	6933874	.	C	T	.	.	MAF_INRAE=38.608;MAF_USDA=9.412
NC_035083.1	6933896	.	A	G	.	.	MAF_INRAE=5.0
NC_035083.1	6933933	.	C	T	.	.	MAF_INRAE=48.734;MAF_USDA=44.706
NC_035083.1	6933970	.	C	T	.	.	MAF_INRAE=5.0;MAF_USDA=2.941
NC_035083.1	6934104	.	G	A	.	.	MAF_USDA=1.639
NC_035083.1	6934503	.	T	C	.	.	MAF_USDA=4.098
NC_035083.1	6934516	.	G	A	.	.	MAF_USDA=2.459
NC_035083.1	6934648	.	G	T	.	.	MAF_INRAE=5.696;MAF_USDA=4.706
NC_035083.1	6934681	.	A	G	.	.	MAF_INRAE=33.333;MAF_USDA=8.333
NC_035083.1	6934702	.	G	A	.	.	MAF_INRAE=32.5;MAF_USDA=8.333
NC_035083.1	6934730	.	G	A	.	.	MAF_USDA=10.417
NC_035083.1	6934774	.	G	A	.	.	MAF_INRAE=6.962;MAF_USDA=12.941
NC_035083.1	6934790	.	C	A	.	.	MAF_USDA=11.176
NC_035083.1	6934802	.	C	T	.	.	MAF_INRAE=39.241;MAF_USDA=9.412
NC_035083.1	6934854	.	A	C	.	.	MAF_INRAE=34.167;MAF_USDA=10.0
NC_035083.1	6934951	.	A	G	.	.	MAF_INRAE=38.608;MAF_USDA=13.529
NC_035083.1	6934965	.	C	T	.	.	MAF_INRAE=42.405;MAF_USDA=8.235
NC_035083.1	6935116	.	G	A	.	.	MAF_INRAE=3.333;MAF_USDA=3.279
NC_035083.1	6935118	.	C	T	.	.	MAF_USDA=1.639
NC_035083.1	6935204	.	C	A	.	.	MAF_INRAE=8.861;MAF_USDA=40.588
NC_035083.1	6935367	.	T	A	.	.	MAF_USDA=4.918
NC_035083.1	6935514	.	T	A	.	.	MAF_INRAE=38.608;MAF_USDA=10.0
NC_035083.1	6935725	.	G	A	.	.	MAF_USDA=1.765
NC_035083.1	6935734	.	T	A	.	.	MAF_USDA=4.918
NC_035083.1	6935777	.	C	A	.	.	MAF_INRAE=38.608;MAF_USDA=5.882
NC_035083.1	6935901	.	G	A	.	.	MAF_INRAE=8.861;MAF_USDA=30.588
NC_035083.1	6936006	.	T	C	.	.	MAF_INRAE=32.5;MAF_USDA=4.706
NC_035083.1	6936048	.	G	T	.	.	MAF_INRAE=4.167;MAF_USDA=10.656
NC_035083.1	6936055	.	G	T	.	.	MAF_INRAE=40.833;MAF_USDA=32.941
NC_035083.1	6936056	.	G	T	.	.	MAF_USDA=3.529
NC_035083.1	6936161	.	C	G	.	.	MAF_INRAE=44.937;MAF_USDA=29.412
NC_035083.1	6936211	.	A	C	.	.	MAF_USDA=1.765
NC_035083.1	6936227	.	C	T	.	.	MAF_INRAE=9.494;MAF_USDA=31.765
NC_035083.1	6936258	.	G	T	.	.	MAF_INRAE=38.608;MAF_USDA=5.882
NC_035083.1	6936260	.	G	A	.	.	MAF_USDA=6.557
NC_035083.1	6936267	.	G	A	.	.	MAF_USDA=10.417
NC_035083.1	6936325	.	C	T	.	.	MAF_USDA=10.417
NC_035083.1	6936330	.	A	G	.	.	MAF_USDA=4.706
NC_035083.1	6936334	.	G	T	.	.	MAF_INRAE=10.526
NC_035083.1	6936352	.	A	G	.	.	MAF_INRAE=10.526;MAF_USDA=11.765
NC_035083.1	6936380	.	G	A	.	.	MAF_USDA=1.765
NC_035083.1	6936457	.	A	G	.	.	MAF_USDA=1.639
NC_035083.1	6936531	.	C	T	.	.	MAF_USDA=16.667
NC_035083.1	6936590	.	C	T	.	.	MAF_INRAE=47.468;MAF_USDA=42.353
NC_035083.1	6936593	.	T	C	.	.	MAF_INRAE=10.526;MAF_USDA=4.706
NC_035083.1	6936611	.	G	A	.	.	MAF_USDA=4.098
NC_035083.1	6936623	.	A	G	.	.	MAF_INRAE=4.43;MAF_USDA=3.529
NC_035083.1	6936854	.	TAC	TAT	.	.	MAF_USDA=37.5
NC_035083.1	6936877	.	C	T	.	.	MAF_USDA=6.25
NC_035083.1	6936945	.	T	A	.	.	MAF_INRAE=6.329;MAF_USDA=20.0
NC_035083.1	6936949	.	A	G	.	.	MAF_INRAE=49.167;MAF_USDA=43.529
NC_035083.1	6936966	.	T	A	.	.	MAF_USDA=10.0
NC_035083.1	6937023	.	G	A	.	.	MAF_USDA=7.377
NC_035083.1	6937072	.	T	G	.	.	MAF_INRAE=4.43;MAF_USDA=4.706
NC_035083.1	6937102	.	C	G	.	.	MAF_INRAE=5.263
NC_035083.1	6937130	.	A	G	.	.	MAF_USDA=6.557
NC_035083.1	6937375	.	T	C	.	.	MAF_INRAE=4.43;MAF_USDA=5.882
NC_035083.1	6937568	.	C	A	.	.	MAF_INRAE=48.101;MAF_USDA=47.059
NC_035083.1	6937603	.	T	C	.	.	MAF_INRAE=6.329;MAF_USDA=28.824
NC_035083.1	6937620	.	G	T	.	.	MAF_USDA=2.941
NC_035083.1	6937632	.	T	G	.	.	MAF_USDA=12.5
NC_035083.1	6937639	.	C	A	.	.	MAF_INRAE=4.43;MAF_USDA=5.882
NC_035083.1	6937687	.	C	T	.	.	MAF_USDA=3.279
NC_035083.1	6937824	.	G	C	.	.	MAF_INRAE=3.333;MAF_USDA=5.738
NC_035083.1	6937825	.	G	T	.	.	MAF_INRAE=3.333;MAF_USDA=5.738
NC_035083.1	6937886	.	A	G	.	.	MAF_INRAE=48.734;MAF_USDA=45.294
NC_035083.1	6937962	.	C	A	.	.	MAF_INRAE=6.329;MAF_USDA=6.471
NC_035083.1	6937995	.	A	G	.	.	MAF_INRAE=46.667;MAF_USDA=45.294
NC_035083.1	6938259	.	G	T	.	.	MAF_INRAE=41.772;MAF_USDA=19.412
NC_035083.1	6938287	.	G	T	.	.	MAF_USDA=4.098
NC_035083.1	6938407	.	G	A	.	.	MAF_USDA=4.098
NC_035083.1	6938410	.	T	C	.	.	MAF_INRAE=21.053;MAF_USDA=25.882
NC_035083.1	6938470	.	T	C	.	.	MAF_USDA=4.918
NC_035083.1	6938482	.	A	T	.	.	MAF_INRAE=36.709;MAF_USDA=5.294
NC_035083.1	6938513	.	A	G	.	.	MAF_INRAE=21.053;MAF_USDA=16.471
NC_035083.1	6938696	.	T	A	.	.	MAF_INRAE=38.608;MAF_USDA=4.706
NC_035083.1	6938776	.	G	A	.	.	MAF_USDA=2.459
NC_035083.1	6938800	.	A	C	.	.	MAF_INRAE=45.57;MAF_USDA=24.118
NC_035083.1	6938878	.	A	G	.	.	MAF_INRAE=16.456;MAF_USDA=25.294
NC_035083.1	6939060	.	A	T	.	.	MAF_INRAE=4.43;MAF_USDA=3.529
NC_035083.1	6939103	.	G	A	.	.	MAF_USDA=1.639
NC_035083.1	6939130	.	A	G	.	.	MAF_USDA=1.639
NC_035083.1	6939143	.	A	C	.	.	MAF_INRAE=47.468;MAF_USDA=31.765
NC_035083.1	6939152	.	G	T	.	.	MAF_INRAE=9.494;MAF_USDA=41.176
NC_035083.1	6939206	.	T	C	.	.	MAF_INRAE=4.43;MAF_USDA=6.548
NC_035083.1	6939211	.	A	G	.	.	MAF_INRAE=21.053;MAF_USDA=4.167
NC_035083.1	6939243	.	G	A	.	.	MAF_INRAE=37.975;MAF_USDA=6.548
NC_035083.1	6939244	.	C	T	.	.	MAF_INRAE=45.0;MAF_USDA=6.548
NC_035083.1	6939256	.	G	A	.	.	MAF_INRAE=37.975;MAF_USDA=6.548
NC_035083.1	6939301	.	T	C	.	.	MAF_USDA=1.639
NC_035083.1	6939304	.	A	T	.	.	MAF_USDA=1.639
NC_035083.1	6939334	.	G	A	.	.	MAF_USDA=2.353
NC_035083.1	6939367	.	T	G	.	.	MAF_INRAE=38.608;MAF_USDA=5.294
NC_035083.1	6939401	.	C	A	.	.	MAF_INRAE=26.582;MAF_USDA=1.176
NC_035083.1	6939456	.	A	C	.	.	MAF_USDA=8.333
NC_035083.1	6939495	.	C	T	.	.	MAF_INRAE=48.101;MAF_USDA=44.706
NC_035083.1	6939521	.	G	A	.	.	MAF_INRAE=4.43;MAF_USDA=5.882
NC_035083.1	6939663	.	A	C	.	.	MAF_INRAE=48.101;MAF_USDA=50.0
NC_035083.1	6939665	.	C	A	.	.	MAF_INRAE=48.101;MAF_USDA=16.667
NC_035083.1	6939692	.	A	C	.	.	MAF_INRAE=5.063;MAF_USDA=30.588
NC_035083.1	6939776	.	T	A	.	.	MAF_INRAE=12.658;MAF_USDA=16.471
NC_035083.1	6939812	.	G	A	.	.	MAF_INRAE=38.608;MAF_USDA=5.882
NC_035083.1	6939831	.	G	A	.	.	MAF_USDA=2.459
NC_035083.1	6939839	.	G	A	.	.	MAF_USDA=9.412
NC_035083.1	6939914	.	C	T	.	.	MAF_USDA=10.0
NC_035083.1	6939960	.	A	G	.	.	MAF_USDA=8.824
NC_035083.1	6940000	.	C	A	.	.	MAF_INRAE=39.241;MAF_USDA=22.941
NC_035083.1	6940103	.	G	A	.	.	MAF_USDA=1.765
NC_035083.1	6940115	.	T	C	.	.	MAF_INRAE=12.658;MAF_USDA=13.529
NC_035083.1	6940133	.	G	T	.	.	MAF_INRAE=10.526;MAF_USDA=4.706
NC_035083.1	6940281	.	A	G	.	.	MAF_INRAE=4.43;MAF_USDA=5.882
NC_035083.1	6940309	.	A	T	.	.	MAF_USDA=1.639
NC_035083.1	6940330	.	C	G	.	.	MAF_INRAE=12.658;MAF_USDA=17.059
NC_035083.1	6940350	.	G	T	.	.	MAF_USDA=16.667
NC_035083.1	6940440	.	C	G	.	.	MAF_USDA=4.098
NC_035083.1	6940444	.	C	A	.	.	MAF_USDA=3.529
NC_035083.1	6940520	.	G	A	.	.	MAF_INRAE=48.101;MAF_USDA=45.294
NC_035083.1	6940625	.	G	A	.	.	MAF_INRAE=38.608;MAF_USDA=7.647
NC_035083.1	6940691	.	G	A	.	.	MAF_USDA=2.459
NC_035083.1	6940700	.	C	A	.	.	MAF_INRAE=4.43;MAF_USDA=7.059
NC_035083.1	6940720	.	G	A	.	.	MAF_INRAE=3.333;MAF_USDA=6.557
NC_035083.1	6940728	.	G	T	.	.	MAF_INRAE=4.43;MAF_USDA=5.882
NC_035083.1	6940738	.	C	T	.	.	MAF_INRAE=12.658;MAF_USDA=7.647
NC_035083.1	6940753	.	G	A	.	.	MAF_USDA=1.765
NC_035083.1	6940758	.	C	T	.	.	MAF_USDA=1.765
NC_035083.1	6940986	.	C	A	.	.	MAF_USDA=10.417
NC_035083.1	6941054	.	A	T	.	.	MAF_INRAE=46.667;MAF_USDA=14.706
NC_035083.1	6941057	.	C	T	.	.	MAF_INRAE=4.43;MAF_USDA=5.882
NC_035083.1	6941064	.	A	T	.	.	MAF_INRAE=46.667;MAF_USDA=14.706
NC_035083.1	6941102	.	G	A	.	.	MAF_USDA=4.098
NC_035083.1	6941210	.	C	T	.	.	MAF_INRAE=4.43;MAF_USDA=7.059
NC_035083.1	6941373	.	T	C	.	.	MAF_INRAE=43.671;MAF_USDA=34.706
NC_035083.1	6941393	.	C	T	.	.	MAF_USDA=1.639
NC_035083.1	6941445	.	A	G	.	.	MAF_USDA=1.639
NC_035083.1	6941589	.	T	C	.	.	MAF_USDA=8.929
NC_035083.1	6941609	.	G	A	.	.	MAF_INRAE=10.526;MAF_USDA=4.167
NC_035083.1	6941705	.	A	C	.	.	MAF_INRAE=4.43;MAF_USDA=7.143
NC_035083.1	6941773	.	C	A	.	.	MAF_INRAE=4.43;MAF_USDA=3.529
NC_035083.1	6941813	.	G	A	.	.	MAF_INRAE=3.333;MAF_USDA=4.918
NC_035083.1	6941818	.	T	C	.	.	MAF_USDA=37.647
NC_035083.1	6941846	.	T	G	.	.	MAF_INRAE=39.167
NC_035083.1	6941936	.	C	T	.	.	MAF_INRAE=4.43;MAF_USDA=8.824
NC_035083.1	6942001	.	A	C	.	.	MAF_USDA=4.918
NC_035083.1	6942028	.	C	A	.	.	MAF_USDA=2.083
NC_035083.1	6942056	.	C	T	.	.	MAF_INRAE=12.658;MAF_USDA=13.529
NC_035083.1	6942067	.	G	A	.	.	MAF_USDA=1.639
NC_035083.1	6942128	.	G	A	.	.	MAF_USDA=10.417
NC_035083.1	6942136	.	A	G	.	.	MAF_USDA=1.639
NC_035083.1	6942162	.	A	G	.	.	MAF_INRAE=41.139;MAF_USDA=10.0
NC_035083.1	6942174	.	A	G	.	.	MAF_USDA=5.294
NC_035083.1	6942281	.	G	A	.	.	MAF_INRAE=12.658;MAF_USDA=7.059
NC_035083.1	6942304	.	G	A	.	.	MAF_USDA=4.918
NC_035083.1	6942408	.	G	A	.	.	MAF_INRAE=10.526;MAF_USDA=4.118
NC_035083.1	6942415	.	G	A	.	.	MAF_USDA=2.083
NC_035083.1	6942479	.	C	G	.	.	MAF_INRAE=3.333;MAF_USDA=6.557
NC_035083.1	6942490	.	C	G	.	.	MAF_INRAE=12.658;MAF_USDA=12.941
NC_035083.1	6942510	.	T	A	.	.	MAF_INRAE=12.658;MAF_USDA=41.176
NC_035083.1	6942513	.	C	T	.	.	MAF_INRAE=11.667
NC_035083.1	6942534	.	T	A	.	.	MAF_USDA=5.932
NC_035083.1	6942566	.	A	G	.	.	MAF_USDA=2.5
NC_035083.1	6942599	.	G	T	.	.	MAF_USDA=2.5
NC_035083.1	6942780	.	T	C	.	.	MAF_USDA=3.279
NC_035083.1	6942961	.	C	T	.	.	MAF_USDA=5.738
NC_035083.1	6942974	.	T	G	.	.	MAF_INRAE=38.608;MAF_USDA=7.647
NC_035083.1	6942975	.	G	T	.	.	MAF_INRAE=45.833;MAF_USDA=7.647
NC_035083.1	6943116	.	G	A	.	.	MAF_INRAE=4.43;MAF_USDA=5.882
NC_035083.1	6943200	.	G	A	.	.	MAF_INRAE=10.526;MAF_USDA=11.765
NC_035083.1	6943215	.	T	C	.	.	MAF_USDA=33.929
NC_035083.1	6943230	.	C	T	.	.	MAF_INRAE=10.526;MAF_USDA=11.176
NC_035083.1	6943394	.	T	G	.	.	MAF_INRAE=49.367;MAF_USDA=20.833
NC_035083.1	6943401	.	T	C	.	.	MAF_INRAE=44.304;MAF_USDA=36.471
NC_035083.1	6943406	.	G	T	.	.	MAF_INRAE=49.367;MAF_USDA=18.824
NC_035083.1	6943441	.	T	G	.	.	MAF_INRAE=3.333;MAF_USDA=14.754
NC_035083.1	6943457	.	A	T	.	.	MAF_INRAE=4.167;MAF_USDA=18.033
NC_035083.1	6943796	.	A	G	.	.	MAF_INRAE=3.333;MAF_USDA=4.918
NC_035083.1	6943797	.	C	T	.	.	MAF_USDA=1.639
NC_035083.1	6943867	.	G	T	.	.	MAF_INRAE=3.333;MAF_USDA=4.918
NC_035083.1	6943921	.	A	C	.	.	MAF_USDA=1.639
NC_035083.1	6943958	.	C	A	.	.	MAF_INRAE=13.158;MAF_USDA=14.706
NC_035083.1	6943967	.	T	A	.	.	MAF_INRAE=31.579;MAF_USDA=29.412
NC_035083.1	6944074	.	G	A	.	.	MAF_USDA=1.639
NC_035083.1	6944110	.	A	C	.	.	MAF_USDA=5.738
NC_035083.1	6944141	.	C	T	.	.	MAF_USDA=5.738
NC_035083.1	6944204	.	T	A	.	.	MAF_INRAE=10.0;MAF_USDA=35.417
NC_035083.1	6944216	.	A	T	.	.	MAF_INRAE=15.833
NC_035083.1	6944222	.	G	A	.	.	MAF_INRAE=15.833
NC_035083.1	6944223	.	C	T	.	.	MAF_INRAE=4.43;MAF_USDA=4.118
NC_035083.1	6944227	.	G	T	.	.	MAF_INRAE=17.5
NC_035083.1	6944230	.	G	A	.	.	MAF_INRAE=17.5
NC_035083.1	6944330	.	G	A	.	.	MAF_INRAE=32.5;MAF_USDA=6.25
NC_035083.1	6944500	.	A	G	.	.	MAF_USDA=8.333
NC_035083.1	6944504	.	G	A	.	.	MAF_INRAE=42.5
NC_035083.1	6944536	.	G	A	.	.	MAF_INRAE=2.5
NC_035083.1	6944593	.	C	A	.	.	MAF_USDA=3.333
NC_035083.1	6944698	.	G	T	.	.	MAF_USDA=1.639
NC_035083.1	6944828	.	G	T	.	.	MAF_INRAE=20.833
NC_035083.1	6944923	.	A	T	.	.	MAF_INRAE=11.667;MAF_USDA=45.833
NC_035083.1	6944937	.	G	A	.	.	MAF_INRAE=4.167
NC_035083.1	6944994	.	G	T	.	.	MAF_USDA=4.098
NC_035083.1	6945204	.	G	A	.	.	MAF_INRAE=14.557;MAF_USDA=18.75
NC_035083.1	6945213	.	A	G	.	.	MAF_INRAE=16.456;MAF_USDA=14.583
NC_035083.1	6945257	.	A	G	.	.	MAF_INRAE=17.089;MAF_USDA=13.529
NC_035083.1	6945328	.	G	A	.	.	MAF_USDA=5.882
NC_035083.1	6945385	.	G	A	.	.	MAF_USDA=2.459
NC_035083.1	6945446	.	G	A	.	.	MAF_USDA=1.765
NC_035083.1	6945463	.	C	T	.	.	MAF_USDA=5.294
NC_035083.1	6945517	.	G	A	.	.	MAF_USDA=2.941
NC_035083.1	6945633	.	G	A	.	.	MAF_USDA=1.639
NC_035083.1	6945730	.	A	G	.	.	MAF_USDA=2.459
NC_035083.1	6945743	.	C	T	.	.	MAF_INRAE=41.772;MAF_USDA=48.824
NC_035083.1	6945880	.	A	C	.	.	MAF_USDA=2.353
NC_035083.1	6945884	.	T	G	.	.	MAF_USDA=1.639
NC_035083.1	6945899	.	G	A	.	.	MAF_INRAE=38.608;MAF_USDA=5.882
NC_035083.1	6945904	.	G	A	.	.	MAF_USDA=1.639
NC_035083.1	6945905	.	G	A	.	.	MAF_INRAE=38.608;MAF_USDA=5.882
NC_035083.1	6945908	.	A	G	.	.	MAF_INRAE=34.167;MAF_USDA=5.882
NC_035083.1	6945960	.	C	T	.	.	MAF_USDA=16.667
NC_035083.1	6946031	.	G	A	.	.	MAF_USDA=12.5
NC_035083.1	6946038	.	C	T	.	.	MAF_USDA=2.459
NC_035083.1	6946074	.	G	A	.	.	MAF_USDA=7.377
NC_035083.1	6946122	.	T	G	.	.	MAF_USDA=4.098
NC_035083.1	6946250	.	T	C	.	.	MAF_USDA=2.459
NC_035083.1	6946281	.	A	T	.	.	MAF_INRAE=10.526;MAF_USDA=5.294
NC_035083.1	6946335	.	G	A	.	.	MAF_INRAE=43.671;MAF_USDA=35.882
NC_035083.1	6946349	.	T	G	.	.	MAF_INRAE=43.671;MAF_USDA=47.059
NC_035083.1	6946386	.	G	A	.	.	MAF_INRAE=41.139;MAF_USDA=10.588
NC_035083.1	6946428	.	G	A	.	.	MAF_USDA=6.25
NC_035083.1	6946515	.	G	A	.	.	MAF_INRAE=13.291;MAF_USDA=13.529
NC_035083.1	6946642	.	G	A	.	.	MAF_USDA=2.459
NC_035083.1	6946806	.	G	A	.	.	MAF_INRAE=48.101;MAF_USDA=18.824
NC_035083.1	6946850	.	T	G	.	.	MAF_USDA=1.639
NC_035083.1	6946887	.	T	C	.	.	MAF_INRAE=48.101;MAF_USDA=18.824
NC_035083.1	6946931	.	G	T	.	.	MAF_USDA=2.459
NC_035083.1	6946962	.	G	T	.	.	MAF_USDA=1.765
NC_035083.1	6947530	.	G	A	.	.	MAF_INRAE=10.526;MAF_USDA=4.118
NC_035083.1	6947533	.	A	G	.	.	MAF_INRAE=45.57;MAF_USDA=36.31
NC_035083.1	6947717	.	C	T	.	.	MAF_INRAE=5.0;MAF_USDA=3.529
NC_035083.1	6947839	.	G	A	.	.	MAF_USDA=17.059
NC_035083.1	6947848	.	C	A	.	.	MAF_INRAE=19.62;MAF_USDA=37.059
NC_035083.1	6947856	.	T	A	.	.	MAF_INRAE=10.526;MAF_USDA=5.294
NC_035083.1	6948008	.	C	T	.	.	MAF_INRAE=13.291;MAF_USDA=12.353
NC_035083.1	6948061	.	A	G	.	.	MAF_INRAE=42.405;MAF_USDA=37.059
NC_035083.1	6948121	.	A	T	.	.	MAF_INRAE=12.025;MAF_USDA=2.353
NC_035083.1	6948179	.	G	C	.	.	MAF_USDA=10.417
NC_035083.1	6948195	.	T	C	.	.	MAF_INRAE=13.924;MAF_USDA=15.294
NC_035083.1	6948208	.	C	A	.	.	MAF_USDA=2.459
NC_035083.1	6948211	.	C	T	.	.	MAF_USDA=4.706
NC_035083.1	6948254	.	A	G	.	.	MAF_USDA=2.083
NC_035083.1	6948360	.	G	A	.	.	MAF_INRAE=4.167;MAF_USDA=3.529
NC_035083.1	6948362	.	A	T	.	.	MAF_USDA=18.235
NC_035083.1	6948417	.	G	A	.	.	MAF_INRAE=10.526;MAF_USDA=5.294
NC_035083.1	6948515	.	G	A	.	.	MAF_INRAE=37.975;MAF_USDA=5.882
NC_035083.1	6948655	.	C	T	.	.	MAF_USDA=5.738
NC_035083.1	6948659	.	A	C	.	.	MAF_USDA=11.765
NC_035083.1	6948666	.	C	T	.	.	MAF_USDA=4.098
NC_035083.1	6948691	.	A	G	.	.	MAF_INRAE=5.0;MAF_USDA=1.765
NC_035083.1	6948773	.	C	T	.	.	MAF_INRAE=15.823;MAF_USDA=17.059
NC_035083.1	6948799	.	A	T	.	.	MAF_USDA=3.529
NC_035083.1	6948847	.	G	T	.	.	MAF_USDA=2.083
NC_035083.1	6948871	.	C	T	.	.	MAF_USDA=4.098
NC_035083.1	6948938	.	C	T	.	.	MAF_INRAE=38.608;MAF_USDA=8.197
NC_035083.1	6948992	.	A	G	.	.	MAF_USDA=17.647
NC_035083.1	6949005	.	T	A	.	.	MAF_USDA=1.639
NC_035083.1	6949210	.	G	T	.	.	MAF_USDA=1.639
NC_035083.1	6949232	.	A	G	.	.	MAF_USDA=7.647
NC_035083.1	6949338	.	A	C	.	.	MAF_INRAE=5.0;MAF_USDA=15.294
NC_035083.1	6949363	.	A	G	.	.	MAF_USDA=8.333
NC_035083.1	6949368	.	T	C	.	.	MAF_USDA=4.098
NC_035083.1	6949517	.	G	A	.	.	MAF_USDA=4.098
NC_035083.1	6949568	.	C	A	.	.	MAF_USDA=2.459
NC_035083.1	6949650	.	T	G	.	.	MAF_USDA=4.098
NC_035083.1	6949767	.	C	T	.	.	MAF_USDA=1.639
NC_035083.1	6949801	.	T	C	.	.	MAF_USDA=4.118
NC_035083.1	6949819	.	C	A	.	.	MAF_USDA=1.639
NC_035083.1	6949847	.	G	C	.	.	MAF_USDA=2.459
NC_035083.1	6949898	.	G	A	.	.	MAF_USDA=1.639
NC_035083.1	6949914	.	A	G	.	.	MAF_USDA=1.639
NC_035083.1	6949941	.	C	A	.	.	MAF_USDA=1.765
NC_035083.1	6949967	.	G	A	.	.	MAF_USDA=1.639
NC_035083.1	6950042	.	C	T	.	.	MAF_INRAE=38.608;MAF_USDA=19.412
NC_035083.1	6950069	.	G	A	.	.	MAF_USDA=4.918
NC_035083.1	6950163	.	G	A	.	.	MAF_USDA=5.738
NC_035083.1	6950328	.	C	A	.	.	MAF_USDA=3.279
NC_035083.1	6950366	.	T	C	.	.	MAF_USDA=4.098
NC_035083.1	6950454	.	G	T	.	.	MAF_USDA=2.459
NC_035083.1	6950459	.	A	C	.	.	MAF_INRAE=5.0;MAF_USDA=15.294
NC_035083.1	6950519	.	T	G	.	.	MAF_USDA=2.083
NC_035083.1	6950554	.	C	A	.	.	MAF_USDA=1.765
NC_035083.1	6950564	.	A	C	.	.	MAF_USDA=7.377
NC_035083.1	6950663	.	C	A	.	.	MAF_USDA=2.459
NC_035083.1	6950670	.	T	A	.	.	MAF_USDA=1.639
NC_035083.1	6950758	.	G	T	.	.	MAF_USDA=3.279
NC_035083.1	6950821	.	A	C	.	.	MAF_USDA=1.639
NC_035083.1	6950900	.	G	A	.	.	MAF_USDA=2.459
NC_035083.1	6950921	.	T	C	.	.	MAF_USDA=6.471
NC_035083.1	6950941	.	T	C	.	.	MAF_USDA=1.639
NC_035083.1	6950955	.	G	T	.	.	MAF_INRAE=41.139;MAF_USDA=46.471
NC_035083.1	6950964	.	A	T	.	.	MAF_USDA=4.098
NC_035083.1	6951020	.	T	C	.	.	MAF_INRAE=6.962;MAF_USDA=4.918
NC_035083.1	6951067	.	C	T	.	.	MAF_USDA=1.639
NC_035083.1	6951068	.	A	T	.	.	MAF_USDA=1.639
NC_035083.1	6951069	.	A	G	.	.	MAF_INRAE=44.937;MAF_USDA=17.647
NC_035083.1	6951073	.	A	C	.	.	MAF_INRAE=40.833;MAF_USDA=18.235
NC_035083.1	6951089	.	C	A	.	.	MAF_INRAE=5.0;MAF_USDA=1.765
NC_035083.1	6951114	.	C	A	.	.	MAF_INRAE=5.0;MAF_USDA=2.353
NC_035083.1	6951123	.	T	C	.	.	MAF_INRAE=38.608;MAF_USDA=7.377
NC_035083.1	6951200	.	A	C	.	.	MAF_USDA=2.083
NC_035083.1	6951225	.	T	A	.	.	MAF_USDA=1.639
NC_035083.1	6951246	.	A	G	.	.	MAF_USDA=10.417
NC_035083.1	6951258	.	T	A	.	.	MAF_USDA=7.377
NC_035083.1	6951348	.	C	G	.	.	MAF_INRAE=3.333;MAF_USDA=7.377
NC_035083.1	6951434	.	A	G	.	.	MAF_INRAE=6.962;MAF_USDA=4.706
NC_035083.1	6951435	.	A	T	.	.	MAF_INRAE=4.167;MAF_USDA=4.706
NC_035083.1	6951489	.	C	A	.	.	MAF_USDA=1.639
NC_035083.1	6951699	.	C	T	.	.	MAF_USDA=4.098
NC_035083.1	6951776	.	C	T	.	.	MAF_INRAE=10.526;MAF_USDA=4.706
NC_035083.1	6951811	.	C	A	.	.	MAF_USDA=11.475
NC_035083.1	6951904	.	T	C	.	.	MAF_USDA=1.639
NC_035083.1	6951925	.	C	T	.	.	MAF_USDA=5.738
NC_035083.1	6951931	.	T	G	.	.	MAF_INRAE=6.329;MAF_USDA=5.294
NC_035083.1	6952060	.	G	C	.	.	MAF_USDA=5.738
NC_035083.1	6952076	.	A	C	.	.	MAF_USDA=17.647
NC_035083.1	6952079	.	A	C	.	.	MAF_USDA=5.738
NC_035083.1	6952140	.	C	G	.	.	MAF_INRAE=38.608;MAF_USDA=5.294
NC_035083.1	6952212	.	A	G	.	.	MAF_USDA=16.667
NC_035083.1	6952276	.	C	A	.	.	MAF_USDA=8.333
NC_035083.1	6952302	.	C	T	.	.	MAF_INRAE=6.962;MAF_USDA=8.235
NC_035083.1	6952314	.	G	T	.	.	MAF_USDA=4.918
NC_035083.1	6952340	.	A	C	.	.	MAF_USDA=5.294
NC_035083.1	6952353	.	G	T	.	.	MAF_USDA=2.353
NC_035083.1	6952392	.	A	G	.	.	MAF_USDA=2.459
NC_035083.1	6952425	.	T	G	.	.	MAF_INRAE=38.608;MAF_USDA=17.059
NC_035083.1	6952463	.	G	A	.	.	MAF_USDA=10.417
NC_035083.1	6952498	.	G	C	.	.	MAF_USDA=3.279
NC_035083.1	6952500	.	T	C	.	.	MAF_INRAE=45.57;MAF_USDA=24.706
NC_035083.1	6952503	.	A	C	.	.	MAF_INRAE=4.43;MAF_USDA=1.765
NC_035083.1	6952506	.	A	C	.	.	MAF_USDA=4.706
NC_035083.1	6952694	.	G	A	.	.	MAF_USDA=3.279
NC_035083.1	6952699	.	A	C	.	.	MAF_USDA=1.639
NC_035083.1	6952709	.	G	A	.	.	MAF_INRAE=10.526;MAF_USDA=6.471
NC_035083.1	6952713	.	T	A	.	.	MAF_USDA=5.738
NC_035083.1	6952764	.	A	C	.	.	MAF_INRAE=6.962;MAF_USDA=5.882
NC_035083.1	6952877	.	C	T	.	.	MAF_USDA=1.639
NC_035083.1	6952990	.	A	G	.	.	MAF_INRAE=45.57;MAF_USDA=20.0
NC_035083.1	6953032	.	C	T	.	.	MAF_USDA=16.667
NC_035083.1	6953072	.	C	T	.	.	MAF_USDA=4.098
NC_035083.1	6953175	.	C	T	.	.	MAF_USDA=10.417
NC_035083.1	6953182	.	C	G	.	.	MAF_USDA=4.098
NC_035083.1	6953234	.	C	A	.	.	MAF_USDA=2.459
NC_035083.1	6953242	.	C	T	.	.	MAF_USDA=1.639
NC_035083.1	6953308	.	T	A	.	.	MAF_USDA=2.459
NC_035083.1	6953350	.	T	C	.	.	MAF_USDA=2.083
NC_035083.1	6953434	.	C	T	.	.	MAF_USDA=7.647
NC_035083.1	6953504	.	C	T	.	.	MAF_USDA=10.417
NC_035083.1	6953505	.	G	A	.	.	MAF_INRAE=10.526;MAF_USDA=5.882
NC_035083.1	6953587	.	C	A	.	.	MAF_INRAE=6.329;MAF_USDA=5.294
NC_035083.1	6953604	.	G	A	.	.	MAF_USDA=1.639
NC_035083.1	6953737	.	G	A	.	.	MAF_USDA=5.882
NC_035083.1	6953742	.	G	A	.	.	MAF_USDA=1.639
NC_035083.1	6953939	.	G	A	.	.	MAF_INRAE=10.526;MAF_USDA=7.738
NC_035083.1	6953990	.	T	G	.	.	MAF_USDA=3.529
NC_035083.1	6953999	.	A	C	.	.	MAF_USDA=1.639
NC_035083.1	6954052	.	G	T	.	.	MAF_INRAE=6.329;MAF_USDA=8.235
NC_035083.1	6954117	.	C	T	.	.	MAF_USDA=1.639
NC_035083.1	6954143	.	A	G	.	.	MAF_INRAE=13.291;MAF_USDA=26.19
NC_035083.1	6954231	.	C	A	.	.	MAF_INRAE=6.329;MAF_USDA=5.294
NC_035083.1	6954321	.	G	C	.	.	MAF_INRAE=6.329;MAF_USDA=5.882
NC_035083.1	6954385	.	C	A	.	.	MAF_USDA=1.639
NC_035083.1	6954425	.	G	A	.	.	MAF_USDA=1.639
NC_035083.1	6954429	.	T	A	.	.	MAF_INRAE=48.734;MAF_USDA=24.706
NC_035083.1	6954458	.	C	A	.	.	MAF_INRAE=6.329;MAF_USDA=5.294
NC_035083.1	6954465	.	C	T	.	.	MAF_INRAE=48.101;MAF_USDA=30.0
NC_035083.1	6954550	.	T	A	.	.	MAF_INRAE=39.241;MAF_USDA=14.706
NC_035083.1	6954571	.	G	A	.	.	MAF_INRAE=6.329;MAF_USDA=7.059
NC_035083.1	6954638	.	T	A	.	.	MAF_INRAE=4.167
NC_035083.1	6954640	.	C	A	.	.	MAF_USDA=8.197
NC_035083.1	6954671	.	G	T	.	.	MAF_INRAE=48.101;MAF_USDA=30.0
NC_035083.1	6954742	.	C	T	.	.	MAF_USDA=1.639
NC_035083.1	6954753	.	G	A	.	.	MAF_USDA=1.639
NC_035083.1	6954896	.	T	C	.	.	MAF_INRAE=48.734;MAF_USDA=21.176
NC_035083.1	6954921	.	T	C	.	.	MAF_USDA=9.836
NC_035083.1	6954997	.	G	A	.	.	MAF_INRAE=6.329;MAF_USDA=7.059
NC_035083.1	6955013	.	C	A	.	.	MAF_INRAE=3.333;MAF_USDA=8.197
NC_035083.1	6955026	.	T	C	.	.	MAF_INRAE=48.734;MAF_USDA=21.176
NC_035083.1	6955149	.	C	T	.	.	MAF_USDA=1.639
NC_035083.1	6955160	.	T	A	.	.	MAF_USDA=4.098
NC_035083.1	6955171	.	A	G	.	.	MAF_INRAE=48.101;MAF_USDA=29.412
NC_035083.1	6955176	.	A	T	.	.	MAF_USDA=1.639
NC_035083.1	6955276	.	G	A	.	.	MAF_USDA=9.412
NC_035083.1	6955303	.	A	T	.	.	MAF_INRAE=6.329;MAF_USDA=7.647
NC_035083.1	6955305	.	C	T	.	.	MAF_INRAE=26.582;MAF_USDA=2.083
NC_035083.1	6955343	.	G	A	.	.	MAF_USDA=1.639
NC_035083.1	6955348	.	C	T	.	.	MAF_USDA=10.417
NC_035083.1	6955349	.	A	G	.	.	MAF_USDA=10.417
NC_035083.1	6955384	.	C	T	.	.	MAF_USDA=4.098
NC_035083.1	6955385	.	A	G	.	.	MAF_INRAE=48.101;MAF_USDA=30.0
NC_035083.1	6955431	.	A	C	.	.	MAF_USDA=7.647
NC_035083.1	6955432	.	G	T	.	.	MAF_USDA=7.647
NC_035083.1	6955437	.	A	C	.	.	MAF_USDA=3.279
NC_035083.1	6955530	.	T	C	.	.	MAF_USDA=9.412
NC_035083.1	6955582	.	G	A	.	.	MAF_USDA=10.417
NC_035083.1	6955594	.	A	G	.	.	MAF_INRAE=48.101;MAF_USDA=30.588
NC_035083.1	6955634	.	T	G	.	.	MAF_USDA=1.639
NC_035083.1	6955700	.	C	T	.	.	MAF_INRAE=38.608;MAF_USDA=5.882
NC_035083.1	6955701	.	G	A	.	.	MAF_USDA=4.918
NC_035083.1	6955718	.	A	T	.	.	MAF_USDA=8.824
NC_035083.1	6955881	.	C	A	.	.	MAF_USDA=1.639
NC_035083.1	6955930	.	T	G	.	.	MAF_INRAE=38.608;MAF_USDA=5.294
NC_035083.1	6955937	.	C	A	.	.	MAF_INRAE=6.329;MAF_USDA=7.059
NC_035083.1	6955960	.	C	T	.	.	MAF_INRAE=44.304;MAF_USDA=13.529
NC_035083.1	6956074	.	G	A	.	.	MAF_INRAE=48.734;MAF_USDA=21.176
NC_035083.1	6956096	.	C	A	.	.	MAF_INRAE=38.608;MAF_USDA=5.882
NC_035083.1	6956224	.	T	G	.	.	MAF_INRAE=15.789;MAF_USDA=6.471
NC_035083.1	6956271	.	G	A	.	.	MAF_USDA=1.639
NC_035083.1	6956301	.	G	A	.	.	MAF_USDA=8.333
NC_035083.1	6956306	.	G	A	.	.	MAF_USDA=2.459
NC_035083.1	6956338	.	G	T	.	.	MAF_USDA=2.459
NC_035083.1	6956388	.	G	A	.	.	MAF_USDA=8.235
NC_035083.1	6956430	.	T	A	.	.	MAF_INRAE=6.667;MAF_USDA=8.333
NC_035083.1	6956445	.	A	C	.	.	MAF_INRAE=45.57;MAF_USDA=13.934
NC_035083.1	6956458	.	C	A	.	.	MAF_USDA=2.459
NC_035083.1	6956496	.	A	C	.	.	MAF_INRAE=6.329;MAF_USDA=7.647
NC_035083.1	6956603	.	T	A	.	.	MAF_USDA=10.417
NC_035083.1	6956604	.	G	T	.	.	MAF_USDA=12.5
NC_035083.1	6956688	.	T	G	.	.	MAF_INRAE=3.333;MAF_USDA=44.118
NC_035083.1	6956713	.	G	T	.	.	MAF_INRAE=3.333;MAF_USDA=40.588
NC_035083.1	6956776	.	T	A	.	.	MAF_USDA=8.824
NC_035083.1	6956777	.	A	T	.	.	MAF_INRAE=26.582
NC_035083.1	6956790	.	G	A	.	.	MAF_INRAE=48.734;MAF_USDA=21.765
NC_035083.1	6956791	.	T	G	.	.	MAF_INRAE=46.667;MAF_USDA=30.0
NC_035083.1	6956832	.	C	T	.	.	MAF_USDA=1.639
NC_035083.1	6956870	.	G	A	.	.	MAF_INRAE=6.329;MAF_USDA=5.882
NC_035083.1	6957025	.	G	T	.	.	MAF_INRAE=48.101;MAF_USDA=30.0
NC_035083.1	6957158	.	G	C	.	.	MAF_INRAE=34.167;MAF_USDA=8.824
NC_035083.1	6957165	.	T	C	.	.	MAF_USDA=4.098
NC_035083.1	6957283	.	T	C	.	.	MAF_INRAE=6.329;MAF_USDA=7.059
NC_035083.1	6957329	.	C	T	.	.	MAF_USDA=16.667
NC_035083.1	6957330	.	G	A	.	.	MAF_USDA=3.529
NC_035083.1	6957385	.	T	G	.	.	MAF_INRAE=48.101;MAF_USDA=30.588
NC_035083.1	6957456	.	G	A	.	.	MAF_USDA=5.294
NC_035083.1	6957572	.	T	A	.	.	MAF_INRAE=48.101;MAF_USDA=31.176
NC_035083.1	6957635	.	C	T	.	.	MAF_INRAE=6.329;MAF_USDA=5.294
NC_035083.1	6957705	.	A	G	.	.	MAF_INRAE=44.937;MAF_USDA=14.118
NC_035083.1	6957837	.	A	G	.	.	MAF_INRAE=48.101;MAF_USDA=30.588
NC_035083.1	6957936	.	A	C	.	.	MAF_INRAE=3.333;MAF_USDA=6.557
NC_035083.1	6958014	.	T	A	.	.	MAF_INRAE=6.329;MAF_USDA=12.941
NC_035083.1	6958023	.	C	T	.	.	MAF_USDA=10.417
NC_035083.1	6958024	.	G	A	.	.	MAF_INRAE=45.57;MAF_USDA=12.353
NC_035083.1	6958070	.	C	T	.	.	MAF_INRAE=6.329;MAF_USDA=11.765
NC_035083.1	6958171	.	G	A	.	.	MAF_USDA=10.417
NC_035083.1	6958326	.	C	T	.	.	MAF_INRAE=45.57;MAF_USDA=12.353
NC_035083.1	6958425	.	A	T	.	.	MAF_INRAE=48.101;MAF_USDA=45.882
NC_035083.1	6958524	.	G	T	.	.	MAF_USDA=7.377
NC_035083.1	6958536	.	A	T	.	.	MAF_USDA=4.918
NC_035083.1	6958610	.	T	C	.	.	MAF_INRAE=48.734;MAF_USDA=41.765
NC_035083.1	6958730	.	C	A	.	.	MAF_INRAE=48.734;MAF_USDA=42.941
NC_035083.1	6958998	.	G	A	.	.	MAF_USDA=1.765
NC_035083.1	6959080	.	A	G	.	.	MAF_USDA=1.639
NC_035083.1	6959208	.	T	A	.	.	MAF_USDA=1.765
NC_035083.1	6959258	.	A	T	.	.	MAF_USDA=11.765
NC_035083.1	6959266	.	T	C	.	.	MAF_INRAE=49.367;MAF_USDA=43.529
NC_035083.1	6959282	.	A	G	.	.	MAF_USDA=2.941
NC_035083.1	6959308	.	T	G	.	.	MAF_USDA=4.098
NC_035083.1	6959340	.	G	A	.	.	MAF_USDA=3.279
NC_035083.1	6959470	.	C	T	.	.	MAF_USDA=2.083
NC_035083.1	6959490	.	A	G	.	.	MAF_INRAE=12.658;MAF_USDA=32.941
NC_035083.1	6959523	.	A	G	.	.	MAF_INRAE=12.658;MAF_USDA=32.353
NC_035083.1	6959530	.	A	G	.	.	MAF_USDA=3.279
NC_035083.1	6959567	.	A	C	.	.	MAF_INRAE=4.43;MAF_USDA=1.639
NC_035083.1	6959575	.	G	T	.	.	MAF_INRAE=6.329;MAF_USDA=7.059
NC_035083.1	6959605	.	G	C	.	.	MAF_USDA=3.279
NC_035083.1	6959616	.	C	A	.	.	MAF_USDA=1.639
NC_035083.1	6959617	.	T	A	.	.	MAF_USDA=1.639
NC_035083.1	6959658	.	A	C	.	.	MAF_INRAE=48.101;MAF_USDA=48.824
NC_035083.1	6959724	.	C	T	.	.	MAF_USDA=1.639
NC_035083.1	6959725	.	C	G	.	.	MAF_INRAE=12.658;MAF_USDA=32.941
NC_035083.1	6959758	.	A	C	.	.	MAF_USDA=15.882
NC_035083.1	6959853	.	A	G	.	.	MAF_INRAE=15.789;MAF_USDA=31.765
NC_035083.1	6959955	.	G	T	.	.	MAF_USDA=3.529
NC_035083.1	6959962	.	A	C	.	.	MAF_USDA=8.824
NC_035083.1	6959997	.	T	G	.	.	MAF_INRAE=12.658;MAF_USDA=32.353
NC_035083.1	6960080	.	A	T	.	.	MAF_USDA=11.765
NC_035083.1	6960167	.	A	G	.	.	MAF_USDA=3.529
NC_035083.1	6960201	.	G	T	.	.	MAF_USDA=5.294
NC_035083.1	6960309	.	G	C	.	.	MAF_USDA=1.667
NC_035083.1	6960438	.	A	C	.	.	MAF_INRAE=12.025;MAF_USDA=32.353
NC_035083.1	6960537	.	A	C	.	.	MAF_USDA=5.294
NC_035083.1	6960565	.	T	G	.	.	MAF_INRAE=48.734;MAF_USDA=41.176
NC_035083.1	6960602	.	G	T	.	.	MAF_USDA=1.639
NC_035083.1	6960725	.	G	C	.	.	MAF_INRAE=38.608;MAF_USDA=10.588
NC_035083.1	6960740	.	C	T	.	.	MAF_INRAE=6.329;MAF_USDA=12.941
NC_035083.1	6960747	.	G	C	.	.	MAF_INRAE=3.333;MAF_USDA=6.557
NC_035083.1	6960790	.	T	G	.	.	MAF_INRAE=38.608;MAF_USDA=10.0
NC_035083.1	6960829	.	C	A	.	.	MAF_INRAE=37.975;MAF_USDA=10.0
NC_035083.1	6960976	.	G	T	.	.	MAF_USDA=1.765
NC_035083.1	6961051	.	G	A	.	.	MAF_USDA=2.459
NC_035083.1	6961084	.	G	A	.	.	MAF_USDA=3.333
NC_035083.1	6961087	.	C	T	.	.	MAF_INRAE=6.329;MAF_USDA=5.357
NC_035083.1	6961126	.	A	C	.	.	MAF_USDA=3.571
NC_035083.1	6961137	.	C	T	.	.	MAF_USDA=10.417
NC_035083.1	6961170	.	T	A	.	.	MAF_INRAE=6.329;MAF_USDA=7.647
NC_035083.1	6961171	.	G	C	.	.	MAF_INRAE=37.342;MAF_USDA=10.0
NC_035083.1	6961315	.	G	A	.	.	MAF_INRAE=6.329;MAF_USDA=5.294
NC_035083.1	6961408	.	A	G	.	.	MAF_INRAE=6.329;MAF_USDA=20.0
NC_035083.1	6961570	.	G	C	.	.	MAF_INRAE=38.608;MAF_USDA=9.412
NC_035083.1	6961582	.	C	T	.	.	MAF_INRAE=6.329;MAF_USDA=20.0
NC_035083.1	6961702	.	G	T	.	.	MAF_USDA=1.639
NC_035083.1	6961711	.	C	T	.	.	MAF_INRAE=12.658;MAF_USDA=32.941
NC_035083.1	6961764	.	G	A	.	.	MAF_USDA=4.706
NC_035083.1	6961800	.	T	C	.	.	MAF_INRAE=15.789;MAF_USDA=32.941
NC_035083.1	6961873	.	G	A	.	.	MAF_INRAE=6.329;MAF_USDA=7.059
NC_035083.1	6961945	.	C	T	.	.	MAF_INRAE=38.608;MAF_USDA=9.412
NC_035083.1	6961977	.	G	T	.	.	MAF_INRAE=38.608;MAF_USDA=6.25
NC_035083.1	6962006	.	G	A	.	.	MAF_USDA=1.765
NC_035083.1	6962027	.	C	T	.	.	MAF_USDA=1.639
NC_035083.1	6962045	.	C	T	.	.	MAF_INRAE=8.861;MAF_USDA=10.0
NC_035083.1	6962049	.	G	A	.	.	MAF_INRAE=6.329;MAF_USDA=6.471
NC_035083.1	6962054	.	G	A	.	.	MAF_USDA=4.098
NC_035083.1	6962328	.	G	A	.	.	MAF_USDA=12.353
NC_035083.1	6962398	.	A	T	.	.	MAF_INRAE=6.329;MAF_USDA=8.333
NC_035083.1	6962434	.	G	A	.	.	MAF_INRAE=12.658;MAF_USDA=12.941
NC_035083.1	6962478	.	G	T	.	.	MAF_USDA=6.25
NC_035083.1	6962479	.	C	A	.	.	MAF_USDA=6.25
NC_035083.1	6962480	.	C	T	.	.	MAF_USDA=6.25
NC_035083.1	6962546	.	T	C	.	.	MAF_USDA=7.059
NC_035083.1	6962553	.	A	T	.	.	MAF_USDA=1.639
NC_035083.1	6962554	.	T	C	.	.	MAF_USDA=1.639
NC_035083.1	6962583	.	A	G	.	.	MAF_USDA=8.333
NC_035083.1	6962639	.	C	T	.	.	MAF_USDA=47.917
NC_035083.1	6962646	.	C	T	.	.	MAF_INRAE=8.333;MAF_USDA=6.25
NC_035083.1	6962664	.	T	C	.	.	MAF_INRAE=37.975;MAF_USDA=9.412
NC_035083.1	6962711	.	G	T	.	.	MAF_INRAE=9.167;MAF_USDA=22.917
NC_035083.1	6962712	.	G	T	.	.	MAF_INRAE=15.833;MAF_USDA=14.583
NC_035083.1	6962799	.	C	T	.	.	MAF_INRAE=41.139;MAF_USDA=11.475
NC_035083.1	6962816	.	C	T	.	.	MAF_USDA=1.639
NC_035083.1	6962828	.	G	A	.	.	MAF_INRAE=38.608;MAF_USDA=11.176
NC_035083.1	6962952	.	A	G	.	.	MAF_USDA=6.471
NC_035083.1	6962970	.	C	T	.	.	MAF_INRAE=6.667;MAF_USDA=31.765
NC_035083.1	6963548	.	T	G	.	.	MAF_USDA=4.167
NC_035083.1	6963573	.	G	C	.	.	MAF_USDA=6.627
NC_035083.1	6963587	.	G	A	.	.	MAF_USDA=4.167
NC_035083.1	6963666	.	G	A	.	.	MAF_INRAE=2.5;MAF_USDA=5.294
NC_035083.1	6963803	.	G	A	.	.	MAF_USDA=12.5
NC_035083.1	6963918	.	T	C	.	.	MAF_USDA=1.639
NC_035083.1	6963948	.	C	A	.	.	MAF_INRAE=5.696;MAF_USDA=21.765
NC_035083.1	6964094	.	G	A	.	.	MAF_INRAE=49.367;MAF_USDA=41.176
NC_035083.1	6964140	.	G	A	.	.	MAF_USDA=4.706
NC_035083.1	6964169	.	T	G	.	.	MAF_INRAE=41.772;MAF_USDA=34.706
NC_035083.1	6964188	.	A	G	.	.	MAF_USDA=17.647
NC_035083.1	6964261	.	G	T	.	.	MAF_INRAE=44.304;MAF_USDA=15.294
NC_035083.1	6964329	.	G	A	.	.	MAF_INRAE=41.772;MAF_USDA=34.706
NC_035083.1	6964336	.	T	A	.	.	MAF_USDA=1.765
NC_035083.1	6964352	.	G	A	.	.	MAF_INRAE=44.304;MAF_USDA=11.765
NC_035083.1	6964384	.	T	G	.	.	MAF_INRAE=41.772;MAF_USDA=34.706
NC_035083.1	6964391	.	C	T	.	.	MAF_USDA=5.294
NC_035083.1	6964443	.	G	T	.	.	MAF_USDA=2.459
NC_035083.1	6964538	.	G	T	.	.	MAF_USDA=12.5
NC_035083.1	6964598	.	T	C	.	.	MAF_INRAE=49.367;MAF_USDA=41.176
NC_035083.1	6964622	.	G	C	.	.	MAF_USDA=10.0
NC_035083.1	6964656	.	G	C	.	.	MAF_USDA=3.279
NC_035083.1	6964789	.	T	A	.	.	MAF_INRAE=44.304;MAF_USDA=9.016
NC_035083.1	6964795	.	G	T	.	.	MAF_INRAE=41.772;MAF_USDA=40.164
NC_035083.1	6964912	.	G	A	.	.	MAF_USDA=2.083
NC_035083.1	6964926	.	G	A	.	.	MAF_USDA=4.098
NC_035083.1	6965056	.	C	G	.	.	MAF_USDA=41.667
NC_035083.1	6965157	.	T	A	.	.	MAF_INRAE=49.367;MAF_USDA=41.176
NC_035083.1	6965230	.	C	T	.	.	MAF_USDA=4.167
NC_035083.1	6965267	.	G	T	.	.	MAF_USDA=1.765
NC_035083.1	6965288	.	C	G	.	.	MAF_INRAE=7.595;MAF_USDA=4.706
NC_035083.1	6965289	.	A	C	.	.	MAF_INRAE=5.0;MAF_USDA=4.706
NC_035083.1	6965292	.	A	T	.	.	MAF_INRAE=38.608;MAF_USDA=8.824
NC_035083.1	6965373	.	G	A	.	.	MAF_INRAE=5.063;MAF_USDA=1.639
NC_035083.1	6965374	.	C	T	.	.	MAF_USDA=2.083
NC_035083.1	6965464	.	T	A	.	.	MAF_USDA=4.706
NC_035083.1	6965510	.	G	A	.	.	MAF_INRAE=40.0;MAF_USDA=14.706
NC_035083.1	6965519	.	A	G	.	.	MAF_USDA=18.75
NC_035083.1	6965585	.	G	A	.	.	MAF_USDA=2.083
NC_035083.1	6965650	.	G	T	.	.	MAF_INRAE=6.329;MAF_USDA=7.647
NC_035083.1	6965704	.	C	T	.	.	MAF_INRAE=7.595;MAF_USDA=4.118
NC_035083.1	6965764	.	G	A	.	.	MAF_INRAE=44.304;MAF_USDA=14.881
NC_035083.1	6965842	.	C	G	.	.	MAF_INRAE=44.304;MAF_USDA=14.706
NC_035083.1	6965843	.	T	G	.	.	MAF_INRAE=40.0;MAF_USDA=14.706
NC_035083.1	6965887	.	C	A	.	.	MAF_USDA=1.639
NC_035083.1	6965911	.	G	A	.	.	MAF_USDA=2.459
NC_035083.1	6965924	.	C	A	.	.	MAF_INRAE=44.304;MAF_USDA=14.118
NC_035083.1	6965975	.	G	T	.	.	MAF_USDA=2.941
NC_035083.1	6965981	.	G	A	.	.	MAF_INRAE=7.595;MAF_USDA=4.706
NC_035083.1	6966009	.	G	C	.	.	MAF_USDA=8.333
NC_035083.1	6966060	.	A	T	.	.	MAF_INRAE=5.063;MAF_USDA=1.639
NC_035083.1	6966072	.	C	T	.	.	MAF_USDA=1.765
NC_035083.1	6966126	.	G	A	.	.	MAF_INRAE=10.526;MAF_USDA=3.529
NC_035083.1	6966161	.	C	T	.	.	MAF_USDA=4.098
NC_035083.1	6966229	.	C	T	.	.	MAF_USDA=1.639
NC_035083.1	6966281	.	G	T	.	.	MAF_USDA=4.098
NC_035083.1	6966329	.	T	G	.	.	MAF_USDA=1.639
NC_035083.1	6966643	.	A	C	.	.	MAF_INRAE=3.333;MAF_USDA=5.738
NC_035083.1	6966715	.	G	T	.	.	MAF_INRAE=10.526;MAF_USDA=4.118
NC_035083.1	6966867	.	A	G	.	.	MAF_USDA=2.459
NC_035083.1	6966882	.	A	G	.	.	MAF_USDA=2.459
NC_035083.1	6966918	.	T	G	.	.	MAF_USDA=3.279
NC_035083.1	6966921	.	G	T	.	.	MAF_USDA=6.471
NC_035083.1	6966931	.	T	A	.	.	MAF_INRAE=49.367;MAF_USDA=16.667
NC_035083.1	6966932	.	A	T	.	.	MAF_INRAE=3.333;MAF_USDA=6.25
NC_035083.1	6966939	.	C	A	.	.	MAF_INRAE=47.468;MAF_USDA=25.0
NC_035083.1	6966979	.	A	C	.	.	MAF_USDA=4.706
NC_035083.1	6967065	.	G	A	.	.	MAF_USDA=6.471
NC_035083.1	6967066	.	A	T	.	.	MAF_USDA=7.059
NC_035083.1	6967094	.	G	A	.	.	MAF_INRAE=44.304;MAF_USDA=11.765
NC_035083.1	6967096	.	C	T	.	.	MAF_USDA=3.279
NC_035083.1	6967191	.	C	T	.	.	MAF_INRAE=10.526;MAF_USDA=4.167
NC_035083.1	6967226	.	T	C	.	.	MAF_INRAE=5.063;MAF_USDA=1.639
NC_035083.1	6967275	.	A	C	.	.	MAF_INRAE=5.0;MAF_USDA=5.882
NC_035083.1	6967318	.	A	G	.	.	MAF_INRAE=10.526;MAF_USDA=13.529
NC_035083.1	6967341	.	T	C	.	.	MAF_USDA=20.833
NC_035083.1	6967352	.	C	T	.	.	MAF_INRAE=38.608;MAF_USDA=6.471
NC_035083.1	6967380	.	C	A	.	.	MAF_USDA=2.459
NC_035083.1	6967399	.	C	T	.	.	MAF_USDA=2.083
NC_035083.1	6967418	.	G	T	.	.	MAF_USDA=2.459
NC_035083.1	6967464	.	T	C	.	.	MAF_USDA=6.471
NC_035083.1	6967489	.	C	A	.	.	MAF_INRAE=10.526
NC_035083.1	6967516	.	C	T	.	.	MAF_USDA=4.706
NC_035083.1	6967594	.	A	T	.	.	MAF_INRAE=5.0;MAF_USDA=3.529
NC_035083.1	6967661	.	C	A	.	.	MAF_INRAE=10.526;MAF_USDA=21.176
NC_035083.1	6967704	.	G	C	.	.	MAF_USDA=6.471
NC_035083.1	6967705	.	G	A	.	.	MAF_INRAE=44.304;MAF_USDA=12.941
NC_035083.1	6967726	.	C	A	.	.	MAF_USDA=18.75
NC_035083.1	6967817	.	A	G	.	.	MAF_USDA=8.333
NC_035083.1	6967936	.	C	T	.	.	MAF_INRAE=7.595;MAF_USDA=1.639
NC_035083.1	6967945	.	C	T	.	.	MAF_INRAE=44.304;MAF_USDA=14.706
NC_035083.1	6968023	.	T	A	.	.	MAF_USDA=2.941
NC_035083.1	6968029	.	T	A	.	.	MAF_USDA=1.639
NC_035083.1	6968071	.	A	C	.	.	MAF_USDA=15.882
NC_035083.1	6968076	.	C	A	.	.	MAF_USDA=2.459
NC_035083.1	6968131	.	C	A	.	.	MAF_INRAE=38.608;MAF_USDA=6.471
NC_035083.1	6968149	.	C	A	.	.	MAF_USDA=1.639
NC_035083.1	6968186	.	T	A	.	.	MAF_USDA=1.639
NC_035083.1	6968292	.	T	A	.	.	MAF_INRAE=44.304;MAF_USDA=15.294
NC_035083.1	6968577	.	A	G	.	.	MAF_INRAE=44.304;MAF_USDA=14.118
NC_035083.1	6968608	.	C	A	.	.	MAF_INRAE=44.304;MAF_USDA=14.118
NC_035083.1	6968619	.	C	A	.	.	MAF_USDA=5.294
NC_035083.1	6968649	.	C	A	.	.	MAF_INRAE=10.526
NC_035083.1	6968711	.	G	A	.	.	MAF_INRAE=44.304;MAF_USDA=14.118
NC_035083.1	6968712	.	G	T	.	.	MAF_USDA=10.417
NC_035083.1	6968745	.	C	A	.	.	MAF_USDA=7.059
NC_035083.1	6968751	.	T	A	.	.	MAF_USDA=7.059
NC_035083.1	6968835	.	C	T	.	.	MAF_INRAE=44.304;MAF_USDA=14.706
NC_035083.1	6968944	.	T	G	.	.	MAF_INRAE=10.526;MAF_USDA=15.294
NC_035083.1	6968969	.	C	T	.	.	MAF_USDA=1.765
NC_035083.1	6969049	.	T	C	.	.	MAF_INRAE=44.304;MAF_USDA=14.706
NC_035083.1	6969175	.	T	G	.	.	MAF_INRAE=5.0;MAF_USDA=6.471
NC_035083.1	6969189	.	C	T	.	.	MAF_USDA=2.459
NC_035083.1	6969191	.	G	T	.	.	MAF_USDA=2.459
NC_035083.1	6969195	.	G	A	.	.	MAF_INRAE=10.526;MAF_USDA=13.529
NC_035083.1	6969257	.	C	T	.	.	MAF_INRAE=5.063;MAF_USDA=1.639
NC_035083.1	6969258	.	G	A	.	.	MAF_USDA=5.738
NC_035083.1	6969267	.	C	A	.	.	MAF_INRAE=44.304;MAF_USDA=14.706
NC_035083.1	6969302	.	C	T	.	.	MAF_USDA=4.098
NC_035083.1	6969362	.	A	C	.	.	MAF_USDA=2.459
NC_035083.1	6969368	.	C	A	.	.	MAF_USDA=12.941
NC_035083.1	6969444	.	T	C	.	.	MAF_USDA=4.167
NC_035083.1	6969454	.	T	G	.	.	MAF_USDA=2.083
NC_035083.1	6969455	.	A	T	.	.	MAF_USDA=1.639
NC_035083.1	6969497	.	G	T	.	.	MAF_USDA=8.235
NC_035083.1	6969506	.	G	A	.	.	MAF_INRAE=10.526;MAF_USDA=4.706
NC_035083.1	6969508	.	A	G	.	.	MAF_INRAE=5.063;MAF_USDA=1.639
NC_035083.1	6969512	.	A	C	.	.	MAF_USDA=2.459
NC_035083.1	6969551	.	T	G	.	.	MAF_INRAE=38.608;MAF_USDA=10.656
NC_035083.1	6969573	.	A	G	.	.	MAF_USDA=6.557
NC_035083.1	6969646	.	T	A	.	.	MAF_USDA=1.639
NC_035083.1	6969648	.	T	C	.	.	MAF_INRAE=10.526;MAF_USDA=7.059
NC_035083.1	6969686	.	T	G	.	.	MAF_INRAE=5.0;MAF_USDA=18.235
NC_035083.1	6969722	.	T	A	.	.	MAF_INRAE=28.481
NC_035083.1	6969733	.	C	A	.	.	MAF_INRAE=4.167
NC_035083.1	6969742	.	T	C	.	.	MAF_INRAE=10.526
NC_035083.1	6969753	.	A	G	.	.	MAF_USDA=1.639
NC_035083.1	6969827	.	T	A	.	.	MAF_INRAE=49.167;MAF_USDA=39.583
NC_035083.1	6969836	.	T	A	.	.	MAF_USDA=4.167
NC_035083.1	6969905	.	G	A	.	.	MAF_USDA=2.083
NC_035083.1	6969945	.	C	T	.	.	MAF_USDA=2.174
NC_035083.1	6969979	.	T	C	.	.	MAF_INRAE=4.167
NC_035083.1	6970005	.	T	C	.	.	MAF_USDA=15.217
NC_035083.1	6970282	.	G	T	.	.	MAF_INRAE=2.5
NC_035083.1	6970291	.	C	T	.	.	MAF_INRAE=1.667
NC_035083.1	6970292	.	T	A	.	.	MAF_INRAE=1.667
NC_035083.1	6970430	.	G	A	.	.	MAF_USDA=6.25
NC_035083.1	6970568	.	G	T	.	.	MAF_USDA=14.583
NC_035083.1	6970813	.	T	A	.	.	MAF_USDA=10.417
NC_035083.1	6970847	.	C	A	.	.	MAF_INRAE=5.063
NC_035083.1	6970875	.	A	G	.	.	MAF_INRAE=43.038;MAF_USDA=16.667
NC_035083.1	6970905	.	A	G	.	.	MAF_INRAE=10.526
NC_035083.1	6971064	.	G	T	.	.	MAF_USDA=10.417
NC_035083.1	6971503	.	A	C	.	.	MAF_INRAE=15.789
NC_035083.1	6972148	.	T	G	.	.	MAF_INRAE=10.526;MAF_USDA=16.667
NC_035083.1	6972982	.	C	T	.	.	MAF_INRAE=5.263
NC_035083.1	6973117	.	T	G	.	.	MAF_USDA=26.087
NC_035083.1	6973370	.	C	T	.	.	MAF_USDA=2.083
NC_035083.1	6973541	.	G	C	.	.	MAF_INRAE=15.789
NC_035083.1	6973836	.	G	T	.	.	MAF_USDA=8.333
NC_035083.1	6973893	.	T	G	.	.	MAF_USDA=8.333
NC_035083.1	6974523	.	C	T	.	.	MAF_USDA=2.273
NC_035083.1	6974690	.	T	G	.	.	MAF_USDA=20.833
NC_035083.1	6974853	.	G	T	.	.	MAF_USDA=2.083
NC_035083.1	6974861	.	T	A	.	.	MAF_INRAE=6.329;MAF_USDA=46.471
NC_035083.1	6974879	.	G	A	.	.	MAF_USDA=1.639
NC_035083.1	6974938	.	G	T	.	.	MAF_INRAE=37.975;MAF_USDA=6.471
NC_035083.1	6974950	.	G	T	.	.	MAF_INRAE=5.063;MAF_USDA=1.639
NC_035083.1	6975019	.	C	T	.	.	MAF_INRAE=10.526;MAF_USDA=26.471
NC_035083.1	6975022	.	G	A	.	.	MAF_INRAE=44.304;MAF_USDA=29.412
NC_035083.1	6975066	.	G	A	.	.	MAF_INRAE=5.263
NC_035083.1	6975307	.	A	T	.	.	MAF_INRAE=5.063;MAF_USDA=1.639
NC_035083.1	6975326	.	C	G	.	.	MAF_USDA=1.765
NC_035083.1	6975451	.	G	A	.	.	MAF_USDA=1.639
NC_035083.1	6975481	.	G	T	.	.	MAF_USDA=1.765
NC_035083.1	6975486	.	C	T	.	.	MAF_INRAE=7.595;MAF_USDA=10.0
NC_035083.1	6975561	.	G	A	.	.	MAF_INRAE=5.0;MAF_USDA=3.529
NC_035083.1	6975648	.	G	A	.	.	MAF_USDA=1.639
NC_035083.1	6975695	.	T	G	.	.	MAF_USDA=9.836
NC_035083.1	6975701	.	C	A	.	.	MAF_INRAE=41.139;MAF_USDA=14.118
NC_035083.1	6975732	.	A	C	.	.	MAF_INRAE=44.937;MAF_USDA=11.765
NC_035083.1	6975742	.	T	A	.	.	MAF_INRAE=40.506;MAF_USDA=14.118
NC_035083.1	6975784	.	T	G	.	.	MAF_INRAE=10.526
NC_035083.1	6975868	.	T	A	.	.	MAF_INRAE=5.0;MAF_USDA=7.059
NC_035083.1	6975915	.	T	A	.	.	MAF_INRAE=27.848;MAF_USDA=5.294
NC_035083.1	6975944	.	C	G	.	.	MAF_USDA=20.833
NC_035083.1	6976032	.	G	A	.	.	MAF_INRAE=5.0;MAF_USDA=1.639
NC_035083.1	6976345	.	G	A	.	.	MAF_USDA=4.098
NC_035083.1	6976407	.	G	T	.	.	MAF_INRAE=10.526;MAF_USDA=4.118
NC_035083.1	6976589	.	G	T	.	.	MAF_USDA=1.639
NC_035083.1	6976603	.	C	A	.	.	MAF_INRAE=44.304;MAF_USDA=30.588
NC_035083.1	6976613	.	A	C	.	.	MAF_USDA=12.5
NC_035083.1	6976625	.	T	C	.	.	MAF_INRAE=10.526
NC_035083.1	6976893	.	C	G	.	.	MAF_INRAE=25.949
NC_035083.1	6976910	.	G	A	.	.	MAF_INRAE=41.772;MAF_USDA=13.529
NC_035083.1	6976959	.	C	A	.	.	MAF_USDA=3.279
NC_035083.1	6977018	.	G	T	.	.	MAF_USDA=2.459
NC_035083.1	6977038	.	C	T	.	.	MAF_INRAE=44.304;MAF_USDA=14.118
NC_035083.1	6977112	.	T	A	.	.	MAF_INRAE=28.481
NC_035083.1	6977124	.	C	T	.	.	MAF_INRAE=44.304
NC_035083.1	6977259	.	C	T	.	.	MAF_INRAE=3.333
NC_035083.1	6977265	.	A	G	.	.	MAF_INRAE=10.526;MAF_USDA=4.167
NC_035083.1	6977331	.	C	A	.	.	MAF_USDA=1.765
NC_035083.1	6977377	.	C	A	.	.	MAF_USDA=2.459
NC_035083.1	6977434	.	G	A	.	.	MAF_USDA=1.639
NC_035083.1	6977459	.	G	A	.	.	MAF_USDA=4.098
NC_035083.1	6977462	.	A	C	.	.	MAF_USDA=4.167
NC_035083.1	6977467	.	A	C	.	.	MAF_USDA=29.412
NC_035083.1	6977504	.	G	A	.	.	MAF_USDA=9.412
NC_035083.1	6977523	.	A	G	.	.	MAF_USDA=14.706
NC_035083.1	6977549	.	A	G	.	.	MAF_USDA=6.557
NC_035083.1	6977553	.	C	T	.	.	MAF_USDA=5.738
NC_035083.1	6977557	.	C	A	.	.	MAF_USDA=4.098
NC_035083.1	6977569	.	G	A	.	.	MAF_USDA=8.333
NC_035083.1	6977597	.	C	A	.	.	MAF_USDA=4.918
NC_035083.1	6977639	.	A	G	.	.	MAF_USDA=4.167
NC_035083.1	6977658	.	G	A	.	.	MAF_USDA=12.295
NC_035083.1	6977684	.	A	G	.	.	MAF_USDA=6.471
NC_035083.1	6977685	.	T	C	.	.	MAF_USDA=1.639
NC_035083.1	6977687	.	A	C	.	.	MAF_USDA=1.639
NC_035083.1	6977893	.	T	G	.	.	MAF_INRAE=5.0;MAF_USDA=3.529
NC_035083.1	6977950	.	A	C	.	.	MAF_USDA=2.459
NC_035083.1	6977986	.	T	A	.	.	MAF_USDA=3.279
NC_035083.1	6978048	.	C	A	.	.	MAF_USDA=2.459
NC_035083.1	6978115	.	T	G	.	.	MAF_USDA=1.639
NC_035083.1	6978129	.	A	T	.	.	MAF_USDA=1.639
NC_035083.1	6978130	.	G	C	.	.	MAF_USDA=1.639
NC_035083.1	6978164	.	A	C	.	.	MAF_USDA=2.459
NC_035083.1	6978224	.	G	A	.	.	MAF_USDA=1.639
NC_035083.1	6978293	.	C	A	.	.	MAF_USDA=18.75
NC_035083.1	6978303	.	T	C	.	.	MAF_USDA=2.542
NC_035083.1	6978309	.	G	T	.	.	MAF_USDA=5.0
NC_035083.1	6978356	.	C	T	.	.	MAF_USDA=2.459
NC_035083.1	6978375	.	T	C	.	.	MAF_USDA=2.459
NC_035083.1	6979032	.	C	T	.	.	MAF_INRAE=27.848;MAF_USDA=5.294
NC_035083.1	6979075	.	C	T	.	.	MAF_USDA=1.639
NC_035083.1	6979324	.	G	C	.	.	MAF_INRAE=40.0;MAF_USDA=15.882
NC_035083.1	6979357	.	A	G	.	.	MAF_USDA=4.918
NC_035083.1	6979398	.	C	A	.	.	MAF_USDA=4.918
NC_035083.1	6979409	.	A	G	.	.	MAF_USDA=7.377
NC_035083.1	6979466	.	G	A	.	.	MAF_USDA=4.098
NC_035083.1	6979475	.	A	G	.	.	MAF_INRAE=6.329;MAF_USDA=21.176
NC_035083.1	6979521	.	G	T	.	.	MAF_USDA=1.639
NC_035083.1	6979540	.	C	T	.	.	MAF_USDA=13.529
NC_035083.1	6979546	.	A	G	.	.	MAF_USDA=1.639
NC_035083.1	6979739	.	C	G	.	.	MAF_USDA=3.279
NC_035083.1	6979821	.	A	G	.	.	MAF_USDA=23.529
NC_035083.1	6979985	.	A	C	.	.	MAF_USDA=2.941
NC_035083.1	6980055	.	C	T	.	.	MAF_USDA=3.279
NC_035083.1	6980064	.	A	T	.	.	MAF_INRAE=5.063;MAF_USDA=4.918
NC_035083.1	6980068	.	A	G	.	.	MAF_INRAE=5.0;MAF_USDA=1.639
NC_035083.1	6980070	.	A	G	.	.	MAF_INRAE=5.0;MAF_USDA=1.639
NC_035083.1	6980073	.	G	T	.	.	MAF_USDA=18.824
NC_035083.1	6980122	.	C	T	.	.	MAF_INRAE=44.304;MAF_USDA=14.706
NC_035083.1	6980136	.	T	A	.	.	MAF_USDA=25.294
NC_035083.1	6980138	.	C	T	.	.	MAF_INRAE=10.526;MAF_USDA=4.118
NC_035083.1	6980158	.	G	T	.	.	MAF_USDA=1.765
NC_035083.1	6980182	.	A	G	.	.	MAF_USDA=1.765
NC_035083.1	6980312	.	C	G	.	.	MAF_INRAE=38.608;MAF_USDA=10.588
NC_035083.1	6980318	.	T	A	.	.	MAF_INRAE=38.608;MAF_USDA=7.059
NC_035083.1	6980368	.	T	A	.	.	MAF_INRAE=5.0;MAF_USDA=5.882
NC_035083.1	6980555	.	T	C	.	.	MAF_USDA=25.882
NC_035083.1	6980570	.	A	G	.	.	MAF_USDA=4.098
NC_035083.1	6980590	.	T	C	.	.	MAF_USDA=14.706
NC_035083.1	6980591	.	T	C	.	.	MAF_USDA=15.294
NC_035083.1	6980629	.	G	A	.	.	MAF_USDA=4.706
NC_035083.1	6980649	.	C	T	.	.	MAF_INRAE=5.0;MAF_USDA=4.118
NC_035083.1	6980650	.	G	A	.	.	MAF_INRAE=7.595;MAF_USDA=11.765
NC_035083.1	6980660	.	G	A	.	.	MAF_USDA=10.417
NC_035083.1	6980711	.	G	A	.	.	MAF_INRAE=5.0;MAF_USDA=3.529
NC_035083.1	6980720	.	A	C	.	.	MAF_INRAE=5.0;MAF_USDA=3.529
NC_035083.1	6980722	.	T	G	.	.	MAF_USDA=1.639
NC_035083.1	6980910	.	G	T	.	.	MAF_USDA=2.353
NC_035083.1	6981153	.	T	C	.	.	MAF_USDA=10.417
NC_035083.1	6981187	.	C	T	.	.	MAF_USDA=4.118
NC_035083.1	6981253	.	G	T	.	.	MAF_INRAE=3.333;MAF_USDA=8.333
NC_035083.1	6981328	.	G	A	.	.	MAF_USDA=13.934
NC_035083.1	6981472	.	T	A	.	.	MAF_INRAE=8.333;MAF_USDA=44.118
NC_035083.1	6981517	.	G	T	.	.	MAF_USDA=4.098
NC_035083.1	6981543	.	C	T	.	.	MAF_USDA=4.098
NC_035083.1	6981578	.	C	G	.	.	MAF_INRAE=47.468;MAF_USDA=24.118
NC_035083.1	6981678	.	C	A	.	.	MAF_INRAE=3.333;MAF_USDA=10.0
NC_035083.1	6981888	.	T	A	.	.	MAF_USDA=21.765
NC_035083.1	6981987	.	A	C	.	.	MAF_USDA=1.639
NC_035083.1	6982076	.	C	A	.	.	MAF_INRAE=1.667;MAF_USDA=7.059
NC_035083.1	6982131	.	C	A	.	.	MAF_INRAE=48.333;MAF_USDA=12.353
NC_035083.1	6982191	.	G	C	.	.	MAF_USDA=3.529
NC_035083.1	6982213	.	T	C	.	.	MAF_INRAE=48.101;MAF_USDA=12.941
NC_035083.1	6982285	.	T	C	.	.	MAF_INRAE=48.734;MAF_USDA=13.529
NC_035083.1	6982294	.	T	G	.	.	MAF_INRAE=48.734;MAF_USDA=13.529
NC_035083.1	6982295	.	T	A	.	.	MAF_INRAE=10.526
NC_035083.1	6982355	.	G	C	.	.	MAF_USDA=4.118
NC_035083.1	6982398	.	G	A	.	.	MAF_USDA=4.098
NC_035083.1	6982422	.	C	T	.	.	MAF_USDA=20.588
NC_035083.1	6982493	.	G	C	.	.	MAF_INRAE=10.526
NC_035083.1	6982570	.	A	T	.	.	MAF_INRAE=10.526;MAF_USDA=1.639
NC_035083.1	6982736	.	T	G	.	.	MAF_INRAE=48.101;MAF_USDA=12.353
NC_035083.1	6982849	.	G	A	.	.	MAF_USDA=2.459
NC_035083.1	6982974	.	A	G	.	.	MAF_USDA=1.639
NC_035083.1	6983097	.	A	C	.	.	MAF_USDA=2.353
NC_035083.1	6983150	.	T	A	.	.	MAF_INRAE=10.526
NC_035083.1	6983189	.	A	T	.	.	MAF_INRAE=48.101;MAF_USDA=12.941
NC_035083.1	6983264	.	C	A	.	.	MAF_INRAE=41.139;MAF_USDA=32.941
NC_035083.1	6983331	.	A	T	.	.	MAF_USDA=4.098
NC_035083.1	6983345	.	A	T	.	.	MAF_INRAE=40.506
NC_035083.1	6983375	.	A	G	.	.	MAF_INRAE=48.734;MAF_USDA=13.529
NC_035083.1	6983400	.	G	A	.	.	MAF_INRAE=10.526;MAF_USDA=1.639
NC_035083.1	6983498	.	G	T	.	.	MAF_INRAE=48.101;MAF_USDA=12.353
NC_035083.1	6983704	.	A	G	.	.	MAF_INRAE=5.263
NC_035083.1	6983719	.	A	G	.	.	MAF_INRAE=48.101;MAF_USDA=12.941
NC_035083.1	6983784	.	T	C	.	.	MAF_INRAE=44.304;MAF_USDA=47.059
NC_035083.1	6983826	.	T	G	.	.	MAF_USDA=2.459
NC_035083.1	6984071	.	C	T	.	.	MAF_USDA=1.639
NC_035083.1	6984082	.	G	T	.	.	MAF_INRAE=41.772;MAF_USDA=38.235
NC_035083.1	6984087	.	G	C	.	.	MAF_INRAE=10.526;MAF_USDA=4.706
NC_035083.1	6984106	.	A	G	.	.	MAF_USDA=4.706
NC_035083.1	6984325	.	T	G	.	.	MAF_USDA=20.833
NC_035083.1	6984417	.	G	C	.	.	MAF_USDA=2.459
NC_035083.1	6984637	.	G	C	.	.	MAF_INRAE=39.241
NC_035083.1	6984638	.	T	G	.	.	MAF_INRAE=46.667
NC_035083.1	6984957	.	G	A	.	.	MAF_INRAE=43.333
NC_035083.1	6985018	.	T	A	.	.	MAF_USDA=2.459
NC_035083.1	6985136	.	T	C	.	.	MAF_USDA=3.39
NC_035083.1	6985149	.	T	C	.	.	MAF_INRAE=3.333
NC_035083.1	6985162	.	G	T	.	.	MAF_INRAE=3.333
NC_035083.1	6985189	.	C	T	.	.	MAF_INRAE=1.667;MAF_USDA=4.706
NC_035083.1	6985739	.	G	C	.	.	MAF_USDA=14.754
NC_035083.1	6985810	.	G	T	.	.	MAF_USDA=50.0
NC_035083.1	6985811	.	G	T	.	.	MAF_USDA=50.0
NC_035083.1	6985937	.	T	C	.	.	MAF_INRAE=41.139;MAF_USDA=15.882
NC_035083.1	6985942	.	C	A	.	.	MAF_INRAE=41.139;MAF_USDA=41.765
NC_035083.1	6985974	.	G	A	.	.	MAF_INRAE=48.101;MAF_USDA=14.118
NC_035083.1	6986063	.	T	G	.	.	MAF_USDA=15.574
NC_035083.1	6986263	.	G	A	.	.	MAF_INRAE=41.139;MAF_USDA=41.176
NC_035083.1	6986422	.	G	A	.	.	MAF_INRAE=40.506;MAF_USDA=40.588
NC_035083.1	6986459	.	T	C	.	.	MAF_USDA=8.333
NC_035083.1	6986504	.	G	T	.	.	MAF_INRAE=4.43;MAF_USDA=44.118
NC_035083.1	6986512	.	A	G	.	.	MAF_INRAE=10.526
NC_035083.1	6986523	.	A	C	.	.	MAF_USDA=2.459
NC_035083.1	6986587	.	T	A	.	.	MAF_INRAE=43.671;MAF_USDA=40.588
NC_035083.1	6986726	.	A	G	.	.	MAF_USDA=1.639
NC_035083.1	6986759	.	G	T	.	.	MAF_USDA=2.459
NC_035083.1	6986801	.	C	T	.	.	MAF_USDA=1.639
NC_035083.1	6986873	.	C	T	.	.	MAF_USDA=2.353
NC_035083.1	6986959	.	C	T	.	.	MAF_INRAE=48.101;MAF_USDA=18.824
NC_035083.1	6987002	.	C	T	.	.	MAF_INRAE=1.667;MAF_USDA=4.706
NC_035083.1	6987012	.	C	G	.	.	MAF_USDA=8.235
NC_035083.1	6987169	.	G	A	.	.	MAF_INRAE=43.038;MAF_USDA=41.176
NC_035083.1	6987259	.	G	C	.	.	MAF_INRAE=47.468;MAF_USDA=37.5
NC_035083.1	6987277	.	T	A	.	.	MAF_INRAE=10.526
NC_035083.1	6987290	.	G	A	.	.	MAF_INRAE=47.468;MAF_USDA=21.429
NC_035083.1	6987305	.	T	A	.	.	MAF_USDA=17.262
NC_035083.1	6987326	.	A	G	.	.	MAF_USDA=1.639
NC_035083.1	6987445	.	T	G	.	.	MAF_INRAE=1.667;MAF_USDA=4.706
NC_035083.1	6987458	.	A	G	.	.	MAF_INRAE=10.526
NC_035083.1	6987522	.	C	A	.	.	MAF_INRAE=1.667;MAF_USDA=7.059
NC_035083.1	6987549	.	T	C	.	.	MAF_USDA=29.167
NC_035083.1	6987550	.	T	A	.	.	MAF_INRAE=48.333;MAF_USDA=29.167
NC_035083.1	6987699	.	G	A	.	.	MAF_USDA=8.333
NC_035083.1	6987766	.	G	T	.	.	MAF_INRAE=5.063;MAF_USDA=4.918
NC_035083.1	6987807	.	T	G	.	.	MAF_USDA=1.639
NC_035083.1	6987811	.	A	C	.	.	MAF_INRAE=6.329;MAF_USDA=31.176
NC_035083.1	6987843	.	A	G	.	.	MAF_USDA=5.738
NC_035083.1	6987931	.	T	G	.	.	MAF_USDA=9.412
NC_035083.1	6987957	.	C	A	.	.	MAF_INRAE=10.526;MAF_USDA=18.235
NC_035083.1	6987961	.	T	C	.	.	MAF_USDA=22.353
NC_035083.1	6988130	.	T	C	.	.	MAF_USDA=12.941
NC_035083.1	6988169	.	A	G	.	.	MAF_INRAE=10.526;MAF_USDA=27.059
NC_035083.1	6988173	.	C	A	.	.	MAF_INRAE=5.833;MAF_USDA=24.118
NC_035083.1	6988186	.	A	T	.	.	MAF_USDA=2.083
NC_035083.1	6988210	.	C	G	.	.	MAF_USDA=1.639
NC_035083.1	6988264	.	G	T	.	.	MAF_INRAE=8.228;MAF_USDA=36.471
NC_035083.1	6988346	.	G	A	.	.	MAF_USDA=11.176
NC_035083.1	6988347	.	A	C	.	.	MAF_USDA=6.471
NC_035083.1	6988366	.	C	T	.	.	MAF_INRAE=8.228;MAF_USDA=36.471
NC_035083.1	6988438	.	G	T	.	.	MAF_INRAE=8.228;MAF_USDA=35.417
NC_035083.1	6988547	.	A	G	.	.	MAF_USDA=1.639
NC_035083.1	6988632	.	A	T	.	.	MAF_USDA=3.279
NC_035083.1	6988707	.	G	A	.	.	MAF_INRAE=38.608;MAF_USDA=7.059
NC_035083.1	6988737	.	G	T	.	.	MAF_INRAE=4.167;MAF_USDA=29.167
NC_035083.1	6988742	.	C	A	.	.	MAF_INRAE=10.127;MAF_USDA=11.176
NC_035083.1	6988770	.	G	A	.	.	MAF_INRAE=43.038;MAF_USDA=10.0
NC_035083.1	6988788	.	C	A	.	.	MAF_USDA=6.557
NC_035083.1	6988861	.	A	T	.	.	MAF_INRAE=1.667;MAF_USDA=4.706
NC_035083.1	6988875	.	T	A	.	.	MAF_INRAE=10.526
NC_035083.1	6988974	.	A	G	.	.	MAF_USDA=8.235
NC_035083.1	6988985	.	T	C	.	.	MAF_USDA=18.824
NC_035083.1	6988986	.	A	C	.	.	MAF_INRAE=47.368;MAF_USDA=7.647
NC_035083.1	6988987	.	A	C	.	.	MAF_INRAE=15.789;MAF_USDA=6.471
NC_035083.1	6989113	.	G	A	.	.	MAF_USDA=2.459
NC_035083.1	6989134	.	G	A	.	.	MAF_INRAE=1.667;MAF_USDA=4.706
NC_035083.1	6989220	.	A	T	.	.	MAF_USDA=1.639
NC_035083.1	6989356	.	C	T	.	.	MAF_USDA=1.639
NC_035083.1	6989444	.	C	T	.	.	MAF_USDA=3.279
NC_035083.1	6989484	.	C	T	.	.	MAF_USDA=5.738
NC_035083.1	6989510	.	A	G	.	.	MAF_USDA=9.836
NC_035083.1	6989625	.	G	A	.	.	MAF_INRAE=9.167;MAF_USDA=25.882
NC_035083.1	6989762	.	A	G	.	.	MAF_INRAE=5.0;MAF_USDA=26.471
NC_035083.1	6989767	.	G	A	.	.	MAF_INRAE=5.0;MAF_USDA=26.471
NC_035083.1	6989798	.	G	A	.	.	MAF_USDA=4.918
NC_035083.1	6989864	.	C	A	.	.	MAF_USDA=2.976
NC_035083.1	6989918	.	G	C	.	.	MAF_INRAE=4.167;MAF_USDA=14.706
NC_035083.1	6989922	.	T	A	.	.	MAF_INRAE=4.167;MAF_USDA=15.294
NC_035083.1	6989997	.	G	T	.	.	MAF_USDA=8.197
NC_035083.1	6990028	.	C	A	.	.	MAF_USDA=9.016
NC_035083.1	6990048	.	T	C	.	.	MAF_INRAE=48.101;MAF_USDA=7.059
NC_035083.1	6990064	.	C	T	.	.	MAF_INRAE=1.667;MAF_USDA=4.706
NC_035083.1	6990094	.	A	G	.	.	MAF_USDA=3.279
NC_035083.1	6990176	.	G	T	.	.	MAF_USDA=2.353
NC_035083.1	6990271	.	A	G	.	.	MAF_USDA=8.235
NC_035083.1	6990322	.	A	G	.	.	MAF_USDA=1.639
NC_035083.1	6990357	.	T	A	.	.	MAF_INRAE=5.263;MAF_USDA=40.588
NC_035083.1	6990366	.	A	C	.	.	MAF_USDA=4.098
NC_035083.1	6990412	.	A	C	.	.	MAF_USDA=1.639
NC_035083.1	6990670	.	T	C	.	.	MAF_USDA=4.918
NC_035083.1	6990686	.	A	G	.	.	MAF_USDA=8.235
NC_035083.1	6990748	.	C	G	.	.	MAF_USDA=10.417
NC_035083.1	6990794	.	T	G	.	.	MAF_INRAE=21.053;MAF_USDA=23.529
NC_035083.1	6990826	.	G	T	.	.	MAF_USDA=3.279
NC_035083.1	6990923	.	G	C	.	.	MAF_INRAE=4.167;MAF_USDA=7.059
NC_035083.1	6990956	.	G	C	.	.	MAF_USDA=2.459
NC_035083.1	6990985	.	G	T	.	.	MAF_INRAE=9.167;MAF_USDA=28.235
NC_035083.1	6991102	.	G	T	.	.	MAF_INRAE=5.0;MAF_USDA=35.882
NC_035083.1	6991342	.	T	C	.	.	MAF_INRAE=1.667
NC_035083.1	6991588	.	T	C	.	.	MAF_INRAE=44.937;MAF_USDA=20.0
NC_035083.1	6991619	.	T	C	.	.	MAF_INRAE=5.833;MAF_USDA=22.951
NC_035083.1	6991626	.	A	C	.	.	MAF_INRAE=7.5;MAF_USDA=22.941
NC_035083.1	6991631	.	G	A	.	.	MAF_INRAE=7.5
NC_035083.1	6991651	.	T	C	.	.	MAF_INRAE=1.667
NC_035083.1	6991661	.	A	G	.	.	MAF_INRAE=6.667
NC_035083.1	6991666	.	C	T	.	.	MAF_USDA=2.083
NC_035083.1	6991674	.	A	T	.	.	MAF_INRAE=14.167
NC_035083.1	6991699	.	C	T	.	.	MAF_INRAE=15.833
NC_035083.1	6991703	.	T	C	.	.	MAF_INRAE=15.833
NC_035083.1	6991705	.	T	C	.	.	MAF_INRAE=15.833
NC_035083.1	6991713	.	T	C	.	.	MAF_INRAE=15.0
NC_035083.1	6991780	.	C	T	.	.	MAF_USDA=4.118
NC_035083.1	6991838	.	G	T	.	.	MAF_INRAE=37.975;MAF_USDA=5.882
NC_035083.1	6992098	.	G	T	.	.	MAF_USDA=1.639
NC_035083.1	6992155	.	A	C	.	.	MAF_INRAE=4.43;MAF_USDA=1.639
NC_035083.1	6992467	.	G	A	.	.	MAF_INRAE=5.063;MAF_USDA=3.529
NC_035083.1	6992478	.	G	A	.	.	MAF_USDA=9.836
NC_035083.1	6992486	.	G	A	.	.	MAF_USDA=3.279
NC_035083.1	6992642	.	G	A	.	.	MAF_INRAE=5.0;MAF_USDA=37.059
NC_035083.1	6992709	.	C	G	.	.	MAF_USDA=8.824
NC_035083.1	6992775	.	T	A	.	.	MAF_USDA=31.25
NC_035083.1	6992795	.	C	T	.	.	MAF_USDA=29.167
NC_035083.1	6992798	.	T	G	.	.	MAF_USDA=34.783
NC_035083.1	6992823	.	T	G	.	.	MAF_INRAE=15.789;MAF_USDA=5.294
NC_035083.1	6992832	.	A	G	.	.	MAF_USDA=17.647
NC_035083.1	6992836	.	A	G	.	.	MAF_USDA=17.647
NC_035083.1	6992882	.	T	A	.	.	MAF_USDA=8.235
NC_035083.1	6992897	.	C	T	.	.	MAF_USDA=10.588
NC_035083.1	6992902	.	C	T	.	.	MAF_USDA=6.471
NC_035083.1	6992922	.	C	A	.	.	MAF_USDA=5.882
NC_035083.1	6992926	.	A	G	.	.	MAF_USDA=4.098
NC_035083.1	6992994	.	G	A	.	.	MAF_INRAE=44.937;MAF_USDA=19.412
NC_035083.1	6993080	.	C	T	.	.	MAF_USDA=3.279
NC_035083.1	6993086	.	A	G	.	.	MAF_USDA=8.235
NC_035083.1	6993098	.	C	T	.	.	MAF_USDA=9.836
NC_035083.1	6993272	.	C	G	.	.	MAF_USDA=9.412
NC_035083.1	6993284	.	G	A	.	.	MAF_INRAE=38.608;MAF_USDA=6.471
NC_035083.1	6993346	.	T	C	.	.	MAF_USDA=1.639
NC_035083.1	6993522	.	C	A	.	.	MAF_USDA=4.918
NC_035083.1	6993523	.	C	T	.	.	MAF_USDA=4.918
NC_035083.1	6993633	.	G	A	.	.	MAF_USDA=2.459
NC_035083.1	6993646	.	T	A	.	.	MAF_USDA=8.824
NC_035083.1	6993687	.	G	C	.	.	MAF_USDA=1.639
NC_035083.1	6993712	.	T	C	.	.	MAF_USDA=8.824
NC_035083.1	6993724	.	A	T	.	.	MAF_USDA=3.279
NC_035083.1	6993934	.	C	A	.	.	MAF_INRAE=48.734;MAF_USDA=7.143
NC_035083.1	6993977	.	C	T	.	.	MAF_USDA=2.459
NC_035083.1	6994059	.	C	G	.	.	MAF_USDA=4.918
NC_035083.1	6994076	.	G	T	.	.	MAF_INRAE=5.0;MAF_USDA=28.824
NC_035083.1	6994171	.	T	G	.	.	MAF_USDA=1.639
NC_035083.1	6994448	.	C	A	.	.	MAF_INRAE=5.0;MAF_USDA=37.059
NC_035083.1	6994467	.	G	A	.	.	MAF_USDA=2.459
NC_035083.1	6994481	.	C	A	.	.	MAF_INRAE=48.101;MAF_USDA=7.059
NC_035083.1	6994495	.	A	T	.	.	MAF_INRAE=4.43;MAF_USDA=1.765
NC_035083.1	6994574	.	A	G	.	.	MAF_USDA=5.882
NC_035083.1	6994658	.	A	C	.	.	MAF_USDA=1.639
NC_035083.1	6994689	.	G	T	.	.	MAF_INRAE=42.405;MAF_USDA=30.0
NC_035083.1	6994730	.	C	T	.	.	MAF_USDA=9.016
NC_035083.1	6994760	.	C	A	.	.	MAF_USDA=1.639
NC_035083.1	6994772	.	T	C	.	.	MAF_USDA=8.197
NC_035083.1	6994793	.	G	C	.	.	MAF_USDA=2.083
NC_035083.1	6995061	.	G	A	.	.	MAF_USDA=2.459
NC_035083.1	6995072	.	A	G	.	.	MAF_USDA=8.235
NC_035083.1	6995098	.	C	G	.	.	MAF_INRAE=44.937;MAF_USDA=19.412
NC_035083.1	6995109	.	T	G	.	.	MAF_INRAE=5.0;MAF_USDA=45.294
NC_035083.1	6995162	.	T	A	.	.	MAF_USDA=2.083
NC_035083.1	6995173	.	A	C	.	.	MAF_USDA=1.639
NC_035083.1	6995174	.	G	T	.	.	MAF_USDA=2.459
NC_035083.1	6995240	.	T	C	.	.	MAF_INRAE=5.0;MAF_USDA=40.588
NC_035083.1	6995289	.	T	G	.	.	MAF_INRAE=5.0;MAF_USDA=48.824
NC_035083.1	6995557	.	G	A	.	.	MAF_USDA=2.459
NC_035083.1	6995586	.	A	C	.	.	MAF_USDA=4.098
NC_035083.1	6995594	.	A	G	.	.	MAF_INRAE=5.0;MAF_USDA=18.824
NC_035083.1	6995601	.	A	G	.	.	MAF_INRAE=5.0;MAF_USDA=18.235
NC_035083.1	6995802	.	C	T	.	.	MAF_INRAE=5.0;MAF_USDA=4.706
NC_035083.1	6996158	.	G	A	.	.	MAF_INRAE=1.667;MAF_USDA=4.706
NC_035083.1	6996265	.	C	T	.	.	MAF_INRAE=48.101;MAF_USDA=7.738
NC_035083.1	6996439	.	C	T	.	.	MAF_USDA=1.639
NC_035083.1	6996443	.	T	A	.	.	MAF_INRAE=4.167;MAF_USDA=9.016
NC_035083.1	6996456	.	G	C	.	.	MAF_INRAE=3.333
NC_035083.1	6996463	.	A	G	.	.	MAF_INRAE=46.835;MAF_USDA=32.941
NC_035083.1	6996604	.	G	A	.	.	MAF_INRAE=5.0;MAF_USDA=25.882
NC_035083.1	6996635	.	C	T	.	.	MAF_INRAE=3.333
NC_035083.1	6996646	.	T	C	.	.	MAF_INRAE=3.333
NC_035083.1	6996845	.	T	C	.	.	MAF_INRAE=12.658
NC_035083.1	6996852	.	A	G	.	.	MAF_USDA=3.279
NC_035083.1	6996856	.	C	A	.	.	MAF_USDA=3.279
NC_035083.1	6996859	.	T	A	.	.	MAF_INRAE=15.823
NC_035083.1	6996871	.	A	C	.	.	MAF_INRAE=15.823
NC_035083.1	6996877	.	A	T	.	.	MAF_USDA=6.25
NC_035083.1	6996884	.	G	A	.	.	MAF_USDA=6.557
NC_035083.1	6997033	.	C	A	.	.	MAF_USDA=1.639
NC_035083.1	6997099	.	A	T	.	.	MAF_USDA=2.941
NC_035083.1	6997317	.	G	A	.	.	MAF_USDA=1.639
NC_035083.1	6997318	.	A	C	.	.	MAF_USDA=1.639
NC_035083.1	6997370	.	C	G	.	.	MAF_USDA=2.083
NC_035083.1	6997459	.	C	T	.	.	MAF_INRAE=8.861;MAF_USDA=33.529
NC_035083.1	6997468	.	T	C	.	.	MAF_INRAE=8.861;MAF_USDA=42.353
NC_035083.1	6997802	.	C	A	.	.	MAF_INRAE=5.0;MAF_USDA=36.145
NC_035083.1	6997875	.	T	G	.	.	MAF_USDA=37.805
NC_035083.1	6997915	.	A	C	.	.	MAF_INRAE=5.833;MAF_USDA=37.349
NC_035083.1	6997972	.	C	T	.	.	MAF_USDA=1.695
NC_035083.1	6998006	.	A	C	.	.	MAF_INRAE=6.667;MAF_USDA=34.94
NC_035083.1	6998010	.	T	A	.	.	MAF_INRAE=6.667;MAF_USDA=34.337
NC_035083.1	6998011	.	T	C	.	.	MAF_INRAE=6.667;MAF_USDA=34.337
NC_035083.1	6998016	.	C	T	.	.	MAF_INRAE=40.833;MAF_USDA=3.012
NC_035083.1	7001380	.	T	C	.	.	MAF_USDA=40.361
NC_035083.1	7001504	.	A	G	.	.	MAF_INRAE=36.842;MAF_USDA=7.059
NC_035083.1	7001565	.	A	G	.	.	MAF_USDA=4.098
NC_035083.1	7001587	.	T	G	.	.	MAF_USDA=4.098
NC_035083.1	7001598	.	C	T	.	.	MAF_USDA=16.667
NC_035083.1	7001613	.	G	A	.	.	MAF_USDA=11.475
NC_035083.1	7001648	.	C	A	.	.	MAF_INRAE=8.861;MAF_USDA=39.412
NC_035083.1	7001663	.	T	A	.	.	MAF_USDA=8.929
NC_035083.1	7001701	.	A	G	.	.	MAF_INRAE=8.861;MAF_USDA=31.176
NC_035083.1	7001734	.	A	T	.	.	MAF_USDA=4.118
NC_035083.1	7001735	.	G	A	.	.	MAF_INRAE=8.861;MAF_USDA=34.118
NC_035083.1	7001751	.	A	G	.	.	MAF_USDA=1.639
NC_035083.1	7001831	.	C	G	.	.	MAF_INRAE=8.228;MAF_USDA=30.588
NC_035083.1	7001842	.	G	A	.	.	MAF_USDA=2.459
NC_035083.1	7001886	.	A	C	.	.	MAF_USDA=2.459
NC_035083.1	7001909	.	T	G	.	.	MAF_USDA=1.639
NC_035083.1	7002003	.	A	C	.	.	MAF_USDA=10.119
NC_035083.1	7002054	.	C	A	.	.	MAF_USDA=3.333
NC_035083.1	7002071	.	G	A	.	.	MAF_INRAE=2.5;MAF_USDA=19.048
NC_035083.1	7002094	.	G	T	.	.	MAF_USDA=5.738
NC_035083.1	7002096	.	T	G	.	.	MAF_USDA=4.098
NC_035083.1	7002097	.	C	T	.	.	MAF_USDA=4.098
NC_035083.1	7002259	.	G	A	.	.	MAF_INRAE=5.0;MAF_USDA=9.524
NC_035083.1	7002289	.	T	C	.	.	MAF_INRAE=46.835;MAF_USDA=27.976
NC_035083.1	7002298	.	T	A	.	.	MAF_USDA=8.929
NC_035083.1	7002301	.	C	T	.	.	MAF_USDA=8.333
NC_035083.1	7002306	.	T	C	.	.	MAF_INRAE=5.0;MAF_USDA=6.548
NC_035083.1	7002307	.	C	T	.	.	MAF_INRAE=5.0;MAF_USDA=6.548
NC_035083.1	7002330	.	A	G	.	.	MAF_INRAE=1.667;MAF_USDA=6.548
NC_035083.1	7002348	.	C	T	.	.	MAF_INRAE=8.228;MAF_USDA=13.095
NC_035083.1	7002366	.	A	C	.	.	MAF_INRAE=5.0;MAF_USDA=11.765
NC_035083.1	7002378	.	G	A	.	.	MAF_USDA=3.279
NC_035083.1	7002462	.	A	C	.	.	MAF_USDA=6.25
NC_035083.1	7002497	.	G	A	.	.	MAF_USDA=10.0
NC_035083.1	7002513	.	T	C	.	.	MAF_USDA=1.639
NC_035083.1	7002514	.	C	T	.	.	MAF_USDA=7.647
NC_035083.1	7002578	.	C	T	.	.	MAF_USDA=8.333
NC_035083.1	7002644	.	T	C	.	.	MAF_INRAE=8.228;MAF_USDA=22.941
NC_035083.1	7002774	.	G	A	.	.	MAF_USDA=4.706
NC_035083.1	7002829	.	T	G	.	.	MAF_INRAE=6.667;MAF_USDA=36.471
NC_035083.1	7002838	.	G	A	.	.	MAF_USDA=6.25
NC_035083.1	7002857	.	G	A	.	.	MAF_INRAE=38.608;MAF_USDA=1.765
NC_035083.1	7002954	.	A	G	.	.	MAF_INRAE=5.0;MAF_USDA=28.235
NC_035083.1	7002996	.	A	G	.	.	MAF_USDA=10.588
NC_035083.1	7003004	.	A	T	.	.	MAF_INRAE=8.228;MAF_USDA=24.118
NC_035083.1	7003009	.	G	C	.	.	MAF_USDA=4.706
NC_035083.1	7003046	.	G	A	.	.	MAF_INRAE=8.228;MAF_USDA=23.529
NC_035083.1	7003061	.	T	C	.	.	MAF_INRAE=8.228;MAF_USDA=24.706
NC_035083.1	7003074	.	C	T	.	.	MAF_INRAE=5.696;MAF_USDA=11.765
NC_035083.1	7003094	.	G	T	.	.	MAF_USDA=1.639
NC_035083.1	7003122	.	G	A	.	.	MAF_INRAE=13.924;MAF_USDA=31.765
NC_035083.1	7003138	.	G	A	.	.	MAF_USDA=4.098
NC_035083.1	7003177	.	G	A	.	.	MAF_USDA=3.279
NC_035083.1	7003179	.	G	C	.	.	MAF_USDA=1.639
NC_035083.1	7003182	.	G	C	.	.	MAF_USDA=1.639
NC_035083.1	7003199	.	A	T	.	.	MAF_INRAE=11.392;MAF_USDA=44.706
NC_035083.1	7003218	.	T	A	.	.	MAF_USDA=1.639
NC_035083.1	7003291	.	CGATAGATAGATAGATAT	CGATAGATAGATAGATAG	.	.	MAF_USDA=33.333
NC_035083.1	7003308	.	T	G	.	.	MAF_INRAE=4.167
NC_035083.1	7003310	.	A	T	.	.	MAF_INRAE=47.5;MAF_USDA=45.882
NC_035083.1	7003319	.	A	T	.	.	MAF_USDA=10.588
NC_035083.1	7003327	.	C	T	.	.	MAF_USDA=12.5
NC_035083.1	7003330	.	A	G	.	.	MAF_USDA=12.353
NC_035083.1	7003375	.	C	T	.	.	MAF_INRAE=5.0;MAF_USDA=19.672
NC_035083.1	7003400	.	G	C	.	.	MAF_INRAE=26.316;MAF_USDA=27.059
NC_035083.1	7003429	.	C	A	.	.	MAF_USDA=32.941
NC_035083.1	7003430	.	A	G	.	.	MAF_USDA=32.353
NC_035083.1	7003455	.	C	T	.	.	MAF_USDA=3.571
NC_035083.1	7003469	.	C	T	.	.	MAF_USDA=9.524
NC_035083.1	7003529	.	A	T	.	.	MAF_USDA=1.667
NC_035083.1	7003565	.	C	A	.	.	MAF_USDA=5.882
NC_035083.1	7003572	.	C	A	.	.	MAF_INRAE=8.228;MAF_USDA=32.941
NC_035083.1	7003581	.	A	T	.	.	MAF_INRAE=3.333;MAF_USDA=17.059
NC_035083.1	7003603	.	A	G	.	.	MAF_INRAE=3.333;MAF_USDA=21.311
NC_035083.1	7003660	.	C	T	.	.	MAF_INRAE=6.329;MAF_USDA=21.176
NC_035083.1	7003680	.	C	T	.	.	MAF_USDA=10.588
NC_035083.1	7003715	.	G	A	.	.	MAF_INRAE=9.494;MAF_USDA=42.941
NC_035083.1	7003738	.	C	T	.	.	MAF_INRAE=9.494;MAF_USDA=43.529
NC_035083.1	7003791	.	G	A	.	.	MAF_USDA=1.639
NC_035083.1	7003792	.	G	C	.	.	MAF_USDA=5.738
NC_035083.1	7003851	.	A	T	.	.	MAF_INRAE=48.734;MAF_USDA=40.588
NC_035083.1	7003872	.	T	A	.	.	MAF_USDA=1.639
NC_035083.1	7003906	.	A	G	.	.	MAF_USDA=10.0
NC_035083.1	7003950	.	T	A	.	.	MAF_INRAE=49.367;MAF_USDA=50.0
NC_035083.1	7003951	.	G	T	.	.	MAF_INRAE=45.0;MAF_USDA=48.235
NC_035083.1	7004096	.	T	C	.	.	MAF_INRAE=48.734;MAF_USDA=45.238
NC_035083.1	7004109	.	G	T	.	.	MAF_USDA=1.639
NC_035083.1	7004140	.	A	G	.	.	MAF_USDA=6.25
NC_035083.1	7004182	.	C	T	.	.	MAF_INRAE=4.167;MAF_USDA=6.557
NC_035083.1	7004230	.	A	T	.	.	MAF_INRAE=1.667;MAF_USDA=4.706
NC_035083.1	7004248	.	G	T	.	.	MAF_INRAE=1.667;MAF_USDA=5.294
NC_035083.1	7004285	.	T	C	.	.	MAF_USDA=10.417
NC_035083.1	7004302	.	C	G	.	.	MAF_INRAE=4.167;MAF_USDA=6.557
NC_035083.1	7004324	.	T	C	.	.	MAF_INRAE=39.167;MAF_USDA=15.294
NC_035083.1	7004332	.	T	A	.	.	MAF_USDA=15.882
NC_035083.1	7004341	.	T	C	.	.	MAF_USDA=16.471
NC_035083.1	7004364	.	A	G	.	.	MAF_USDA=1.639
NC_035083.1	7004411	.	T	A	.	.	MAF_USDA=4.098
NC_035083.1	7004429	.	C	A	.	.	MAF_USDA=3.279
NC_035083.1	7004443	.	C	A	.	.	MAF_INRAE=10.526;MAF_USDA=5.882
NC_035083.1	7004537	.	C	T	.	.	MAF_USDA=2.459
NC_035083.1	7004567	.	C	T	.	.	MAF_USDA=1.639
NC_035083.1	7004591	.	G	A	.	.	MAF_USDA=1.639
NC_035083.1	7004730	.	C	T	.	.	MAF_USDA=3.279
NC_035083.1	7004805	.	T	C	.	.	MAF_INRAE=48.101;MAF_USDA=34.118
NC_035083.1	7004814	.	C	T	.	.	MAF_INRAE=44.937;MAF_USDA=18.824
NC_035083.1	7004955	.	C	T	.	.	MAF_INRAE=10.526;MAF_USDA=6.471
NC_035083.1	7004966	.	C	T	.	.	MAF_INRAE=10.526;MAF_USDA=5.357
NC_035083.1	7004988	.	C	T	.	.	MAF_INRAE=49.367;MAF_USDA=38.235
NC_035083.1	7005087	.	T	C	.	.	MAF_INRAE=48.101;MAF_USDA=30.723
NC_035083.1	7005091	.	C	T	.	.	MAF_USDA=2.083
NC_035083.1	7005097	.	C	T	.	.	MAF_INRAE=10.526;MAF_USDA=7.143
NC_035083.1	7005123	.	A	G	.	.	MAF_INRAE=4.167;MAF_USDA=12.941
NC_035083.1	7005180	.	G	T	.	.	MAF_INRAE=5.063;MAF_USDA=12.941
NC_035083.1	7005183	.	G	A	.	.	MAF_USDA=3.279
NC_035083.1	7005209	.	G	A	.	.	MAF_INRAE=44.304;MAF_USDA=18.824
NC_035083.1	7005272	.	C	T	.	.	MAF_INRAE=10.526;MAF_USDA=6.471
NC_035083.1	7005304	.	G	A	.	.	MAF_INRAE=10.526;MAF_USDA=6.471
NC_035083.1	7005384	.	C	A	.	.	MAF_USDA=25.0
NC_035083.1	7005408	.	T	G	.	.	MAF_INRAE=4.167;MAF_USDA=10.417
NC_035083.1	7005419	.	A	T	.	.	MAF_USDA=1.639
NC_035083.1	7005440	.	T	C	.	.	MAF_USDA=8.333
NC_035083.1	7005488	.	G	A	.	.	MAF_INRAE=10.526;MAF_USDA=4.706
NC_035083.1	7005504	.	T	A	.	.	MAF_USDA=5.294
NC_035083.1	7005522	.	A	C	.	.	MAF_INRAE=36.842;MAF_USDA=43.902
NC_035083.1	7005526	.	A	G	.	.	MAF_USDA=39.881
NC_035083.1	7005560	.	C	T	.	.	MAF_USDA=4.167
NC_035083.1	7005691	.	G	T	.	.	MAF_INRAE=1.667
NC_035083.1	7005699	.	T	C	.	.	MAF_USDA=12.5
NC_035083.1	7005705	.	A	C	.	.	MAF_INRAE=1.667
NC_035083.1	7005723	.	T	G	.	.	MAF_INRAE=1.667
NC_035083.1	7005822	.	G	A	.	.	MAF_INRAE=10.526;MAF_USDA=5.294
NC_035083.1	7005890	.	C	T	.	.	MAF_USDA=1.639
NC_035083.1	7005968	.	C	T	.	.	MAF_USDA=10.0
NC_035083.1	7005969	.	A	G	.	.	MAF_INRAE=23.684
NC_035083.1	7005989	.	C	T	.	.	MAF_INRAE=21.053;MAF_USDA=47.917
NC_035083.1	7006019	.	C	G	.	.	MAF_USDA=10.588
NC_035083.1	7006040	.	T	C	.	.	MAF_INRAE=5.0;MAF_USDA=20.0
NC_035083.1	7006069	.	G	A	.	.	MAF_INRAE=4.167;MAF_USDA=4.098
NC_035083.1	7006108	.	G	A	.	.	MAF_USDA=8.333
NC_035083.1	7006159	.	C	A	.	.	MAF_INRAE=37.5;MAF_USDA=8.333
NC_035083.1	7006194	.	C	T	.	.	MAF_USDA=1.176
NC_035083.1	7006229	.	G	T	.	.	MAF_INRAE=21.519;MAF_USDA=22.353
NC_035083.1	7006254	.	G	A	.	.	MAF_USDA=2.353
NC_035083.1	7006305	.	T	C	.	.	MAF_INRAE=4.167;MAF_USDA=1.639
NC_035083.1	7006317	.	A	T	.	.	MAF_USDA=1.639
NC_035083.1	7006318	.	G	T	.	.	MAF_INRAE=43.038;MAF_USDA=21.176
NC_035083.1	7006392	.	T	A	.	.	MAF_USDA=3.279
NC_035083.1	7006393	.	A	T	.	.	MAF_USDA=5.882
NC_035083.1	7006394	.	A	T	.	.	MAF_USDA=3.279
NC_035083.1	7006466	.	C	T	.	.	MAF_INRAE=44.937;MAF_USDA=44.706
NC_035083.1	7006571	.	A	T	.	.	MAF_USDA=2.459
NC_035083.1	7006641	.	G	T	.	.	MAF_USDA=20.588
NC_035083.1	7006706	.	G	T	.	.	MAF_INRAE=5.263
NC_035083.1	7006733	.	C	A	.	.	MAF_USDA=2.459
NC_035083.1	7006738	.	G	C	.	.	MAF_USDA=10.714
NC_035083.1	7006778	.	T	G	.	.	MAF_INRAE=10.526;MAF_USDA=17.647
NC_035083.1	7006812	.	G	A	.	.	MAF_USDA=4.098
NC_035083.1	7006834	.	G	A	.	.	MAF_USDA=4.098
NC_035083.1	7006844	.	A	G	.	.	MAF_USDA=3.279
NC_035083.1	7006855	.	C	G	.	.	MAF_USDA=4.098
NC_035083.1	7006863	.	T	C	.	.	MAF_INRAE=21.053;MAF_USDA=46.471
NC_035083.1	7006884	.	A	T	.	.	MAF_INRAE=5.0;MAF_USDA=20.833
NC_035083.1	7006890	.	T	A	.	.	MAF_INRAE=10.526;MAF_USDA=8.824
NC_035083.1	7006892	.	G	T	.	.	MAF_USDA=1.639
NC_035083.1	7006894	.	A	G	.	.	MAF_USDA=4.098
NC_035083.1	7006910	.	C	T	.	.	MAF_INRAE=10.526;MAF_USDA=7.377
NC_035083.1	7006923	.	G	T	.	.	MAF_USDA=4.167
NC_035083.1	7006989	.	T	G	.	.	MAF_USDA=13.529
NC_035083.1	7006995	.	T	C	.	.	MAF_USDA=11.176
NC_035083.1	7007210	.	G	A	.	.	MAF_USDA=1.639
NC_035083.1	7007279	.	A	C	.	.	MAF_USDA=11.475
NC_035083.1	7007357	.	A	C	.	.	MAF_INRAE=48.734;MAF_USDA=34.118
NC_035083.1	7007380	.	A	G	.	.	MAF_INRAE=48.101;MAF_USDA=23.529
NC_035083.1	7007384	.	T	A	.	.	MAF_INRAE=50.0;MAF_USDA=28.235
NC_035083.1	7007465	.	G	A	.	.	MAF_INRAE=48.101;MAF_USDA=15.882
NC_035083.1	7007466	.	T	C	.	.	MAF_INRAE=10.526
NC_035083.1	7007476	.	G	T	.	.	MAF_INRAE=49.367;MAF_USDA=18.824
NC_035083.1	7007558	.	A	T	.	.	MAF_INRAE=48.101
NC_035083.1	7007559	.	A	T	.	.	MAF_INRAE=43.333;MAF_USDA=12.5
NC_035083.1	7007562	.	C	T	.	.	MAF_USDA=6.25
NC_035083.1	7007647	.	A	C	.	.	MAF_INRAE=10.127;MAF_USDA=41.667
NC_035083.1	7007859	.	T	C	.	.	MAF_USDA=1.639
NC_035083.1	7007894	.	A	G	.	.	MAF_USDA=9.412
NC_035083.1	7007895	.	G	T	.	.	MAF_USDA=10.0
NC_035083.1	7007909	.	G	A	.	.	MAF_USDA=8.333
NC_035083.1	7007922	.	C	T	.	.	MAF_USDA=4.118
NC_035083.1	7007929	.	G	A	.	.	MAF_INRAE=44.304;MAF_USDA=38.235
NC_035083.1	7007939	.	T	C	.	.	MAF_USDA=4.098
NC_035083.1	7008084	.	G	T	.	.	MAF_USDA=4.118
NC_035083.1	7008144	.	T	C	.	.	MAF_INRAE=2.5
NC_035083.1	7008174	.	G	T	.	.	MAF_USDA=2.941
NC_035083.1	7008201	.	G	T	.	.	MAF_INRAE=5.696;MAF_USDA=6.25
NC_035083.1	7008644	.	T	C	.	.	MAF_USDA=6.25
NC_035083.1	7008689	.	T	A	.	.	MAF_USDA=1.639
NC_035083.1	7008796	.	C	T	.	.	MAF_USDA=3.529
NC_035083.1	7008851	.	A	T	.	.	MAF_INRAE=41.139;MAF_USDA=2.083
NC_035083.1	7008852	.	C	A	.	.	MAF_INRAE=2.5;MAF_USDA=10.417
NC_035083.1	7008881	.	A	G	.	.	MAF_INRAE=5.063;MAF_USDA=28.689
NC_035083.1	7008934	.	T	C	.	.	MAF_INRAE=43.333;MAF_USDA=27.059
NC_035083.1	7008967	.	C	G	.	.	MAF_INRAE=37.342;MAF_USDA=9.016
NC_035083.1	7009112	.	T	C	.	.	MAF_INRAE=5.833;MAF_USDA=30.588
NC_035083.1	7009332	.	C	T	.	.	MAF_INRAE=2.632;MAF_USDA=10.0
NC_035083.1	7009380	.	C	T	.	.	MAF_INRAE=1.667
NC_035083.1	7009428	.	T	C	.	.	MAF_USDA=14.118
NC_035083.1	7009534	.	T	G	.	.	MAF_USDA=4.098
NC_035083.1	7009555	.	T	C	.	.	MAF_USDA=5.882
NC_035083.1	7009559	.	A	T	.	.	MAF_USDA=9.412
NC_035083.1	7009567	.	T	A	.	.	MAF_INRAE=1.667;MAF_USDA=4.118
NC_035083.1	7009576	.	T	G	.	.	MAF_USDA=4.098
NC_035083.1	7009716	.	C	T	.	.	MAF_USDA=2.459
NC_035083.1	7009796	.	C	T	.	.	MAF_USDA=3.529
NC_035083.1	7009889	.	G	T	.	.	MAF_INRAE=38.608;MAF_USDA=5.882
NC_035083.1	7009936	.	C	A	.	.	MAF_USDA=1.639
NC_035083.1	7009939	.	C	T	.	.	MAF_USDA=3.279
NC_035083.1	7010050	.	A	G	.	.	MAF_INRAE=38.608;MAF_USDA=8.197
NC_035083.1	7010102	.	T	C	.	.	MAF_USDA=1.667
NC_035083.1	7010110	.	A	G	.	.	MAF_USDA=1.667
NC_035083.1	7010168	.	C	T	.	.	MAF_INRAE=8.228
NC_035083.1	7010255	.	C	T	.	.	MAF_INRAE=7.5
NC_035083.1	7010270	.	A	T	.	.	MAF_USDA=6.557
NC_035083.1	7010274	.	T	A	.	.	MAF_USDA=1.639
NC_035083.1	7010344	.	G	A	.	.	MAF_INRAE=3.333;MAF_USDA=27.083
NC_035083.1	7010357	.	A	C	.	.	MAF_INRAE=41.667;MAF_USDA=27.108
NC_035083.1	7010394	.	G	A	.	.	MAF_INRAE=5.063
NC_035083.1	7010475	.	T	G	.	.	MAF_USDA=9.639
NC_035083.1	7010512	.	C	A	.	.	MAF_USDA=2.083
NC_035083.1	7010589	.	C	T	.	.	MAF_USDA=14.118
NC_035083.1	7010604	.	G	T	.	.	MAF_INRAE=38.608;MAF_USDA=7.647
NC_035083.1	7010615	.	G	A	.	.	MAF_INRAE=10.526;MAF_USDA=4.098
NC_035083.1	7010635	.	T	G	.	.	MAF_INRAE=48.101;MAF_USDA=10.0
NC_035083.1	7010661	.	C	T	.	.	MAF_INRAE=10.526;MAF_USDA=4.706
NC_035083.1	7010732	.	A	T	.	.	MAF_INRAE=38.608;MAF_USDA=10.588
NC_035083.1	7010734	.	C	A	.	.	MAF_USDA=15.294
NC_035083.1	7010788	.	G	T	.	.	MAF_USDA=4.098
NC_035083.1	7010805	.	G	A	.	.	MAF_USDA=1.639
NC_035083.1	7010820	.	C	T	.	.	MAF_INRAE=4.167;MAF_USDA=7.377
NC_035083.1	7010836	.	T	C	.	.	MAF_USDA=4.098
NC_035083.1	7010868	.	A	G	.	.	MAF_USDA=4.098
NC_035083.1	7010878	.	T	C	.	.	MAF_USDA=3.279
NC_035083.1	7010887	.	G	T	.	.	MAF_USDA=1.639
NC_035083.1	7010906	.	A	C	.	.	MAF_INRAE=5.696;MAF_USDA=18.824
NC_035083.1	7010916	.	C	T	.	.	MAF_USDA=3.529
NC_035083.1	7010946	.	T	G	.	.	MAF_USDA=3.279
NC_035083.1	7011459	.	G	C	.	.	MAF_INRAE=5.833;MAF_USDA=42.353
NC_035083.1	7011509	.	T	A	.	.	MAF_USDA=4.706
NC_035083.1	7011530	.	G	A	.	.	MAF_USDA=4.118
NC_035083.1	7011531	.	A	C	.	.	MAF_USDA=1.639
NC_035083.1	7011532	.	A	T	.	.	MAF_USDA=1.639
NC_035083.1	7011596	.	G	A	.	.	MAF_INRAE=5.696;MAF_USDA=19.412
NC_035083.1	7011700	.	C	T	.	.	MAF_INRAE=10.526;MAF_USDA=3.279
NC_035083.1	7011747	.	A	T	.	.	MAF_INRAE=10.833;MAF_USDA=44.706
NC_035083.1	7011765	.	G	A	.	.	MAF_USDA=3.333
NC_035083.1	7011855	.	C	T	.	.	MAF_INRAE=10.526;MAF_USDA=17.647
NC_035083.1	7011891	.	G	A	.	.	MAF_USDA=39.412
NC_035083.1	7011924	.	A	C	.	.	MAF_USDA=2.459
NC_035083.1	7011963	.	T	A	.	.	MAF_USDA=2.459
NC_035083.1	7011972	.	T	G	.	.	MAF_USDA=3.279
NC_035083.1	7011982	.	T	A	.	.	MAF_USDA=1.639
NC_035083.1	7012028	.	T	G	.	.	MAF_INRAE=10.526;MAF_USDA=4.167
NC_035083.1	7012046	.	T	G	.	.	MAF_USDA=1.639
NC_035083.1	7012102	.	C	A	.	.	MAF_USDA=2.459
NC_035083.1	7012237	.	T	A	.	.	MAF_USDA=1.639
NC_035083.1	7012704	.	A	G	.	.	MAF_INRAE=10.526
NC_035083.1	7012732	.	T	A	.	.	MAF_INRAE=7.595
NC_035083.1	7012825	.	A	T	.	.	MAF_USDA=3.279
NC_035083.1	7012844	.	C	T	.	.	MAF_INRAE=7.595;MAF_USDA=22.917
NC_035083.1	7012845	.	G	A	.	.	MAF_INRAE=6.667;MAF_USDA=40.0
NC_035083.1	7012872	.	G	T	.	.	MAF_USDA=4.118
NC_035083.1	7012884	.	A	G	.	.	MAF_USDA=1.639
NC_035083.1	7012910	.	G	T	.	.	MAF_INRAE=7.595;MAF_USDA=40.588
NC_035083.1	7012920	.	G	A	.	.	MAF_INRAE=10.526;MAF_USDA=12.941
NC_035083.1	7013045	.	G	C	.	.	MAF_INRAE=8.861;MAF_USDA=20.833
NC_035083.1	7013048	.	T	C	.	.	MAF_INRAE=13.158
NC_035083.1	7013081	.	A	G	.	.	MAF_USDA=1.639
NC_035083.1	7013114	.	G	T	.	.	MAF_INRAE=8.333;MAF_USDA=20.833
NC_035083.1	7013198	.	C	G	.	.	MAF_USDA=1.639
NC_035083.1	7013275	.	A	C	.	.	MAF_INRAE=6.667;MAF_USDA=22.941
NC_035083.1	7013293	.	G	T	.	.	MAF_INRAE=6.667;MAF_USDA=31.765
NC_035083.1	7013321	.	T	C	.	.	MAF_USDA=5.738
NC_035083.1	7013359	.	T	G	.	.	MAF_INRAE=1.667;MAF_USDA=23.529
NC_035083.1	7013360	.	G	T	.	.	MAF_USDA=21.765
NC_035083.1	7013568	.	G	A	.	.	MAF_INRAE=5.0;MAF_USDA=1.639
NC_035083.1	7013593	.	C	T	.	.	MAF_INRAE=10.526;MAF_USDA=17.647
NC_035083.1	7013647	.	G	C	.	.	MAF_INRAE=6.667;MAF_USDA=42.353
NC_035083.1	7013677	.	C	A	.	.	MAF_USDA=10.417
NC_035083.1	7013679	.	G	T	.	.	MAF_USDA=10.417
NC_035083.1	7013686	.	A	T	.	.	MAF_USDA=10.417
NC_035083.1	7013747	.	T	C	.	.	MAF_INRAE=10.526;MAF_USDA=18.235
NC_035083.1	7013788	.	A	G	.	.	MAF_USDA=1.639
NC_035083.1	7013798	.	A	C	.	.	MAF_INRAE=10.526;MAF_USDA=13.529
NC_035083.1	7013848	.	T	C	.	.	MAF_INRAE=6.667;MAF_USDA=46.471
NC_035083.1	7013850	.	G	A	.	.	MAF_INRAE=10.526;MAF_USDA=20.588
NC_035083.1	7013886	.	G	T	.	.	MAF_INRAE=10.526;MAF_USDA=15.882
NC_035083.1	7013889	.	T	G	.	.	MAF_INRAE=6.667;MAF_USDA=40.0
NC_035083.1	7013914	.	A	C	.	.	MAF_INRAE=6.667;MAF_USDA=41.176
NC_035083.1	7013938	.	C	T	.	.	MAF_INRAE=10.526
NC_035083.1	7013939	.	T	C	.	.	MAF_INRAE=10.526;MAF_USDA=16.471
NC_035083.1	7013942	.	A	C	.	.	MAF_INRAE=6.667;MAF_USDA=38.235
NC_035083.1	7013950	.	T	A	.	.	MAF_USDA=1.639
NC_035083.1	7013995	.	A	C	.	.	MAF_USDA=2.459
NC_035083.1	7014005	.	A	G	.	.	MAF_INRAE=1.667;MAF_USDA=13.529
NC_035083.1	7014012	.	G	A	.	.	MAF_INRAE=1.667;MAF_USDA=16.471
NC_035083.1	7014015	.	C	A	.	.	MAF_INRAE=6.667;MAF_USDA=36.471
NC_035083.1	7014019	.	G	T	.	.	MAF_INRAE=6.667;MAF_USDA=35.882
NC_035083.1	7014037	.	T	G	.	.	MAF_USDA=2.459
NC_035083.1	7014040	.	A	G	.	.	MAF_INRAE=9.167
NC_035083.1	7014044	.	T	C	.	.	MAF_INRAE=10.833
NC_035083.1	7014075	.	C	T	.	.	MAF_INRAE=4.167;MAF_USDA=4.167
NC_035083.1	7014080	.	G	C	.	.	MAF_INRAE=17.5
NC_035083.1	7014081	.	A	T	.	.	MAF_INRAE=17.5
NC_035083.1	7014096	.	C	T	.	.	MAF_INRAE=5.833
NC_035083.1	7014142	.	C	T	.	.	MAF_USDA=3.279
NC_035083.1	7014151	.	G	A	.	.	MAF_USDA=8.333
NC_035083.1	7014154	.	A	C	.	.	MAF_USDA=1.639
NC_035083.1	7014166	.	G	C	.	.	MAF_USDA=3.279
NC_035083.1	7014184	.	T	C	.	.	MAF_INRAE=20.0
NC_035083.1	7014202	.	A	T	.	.	MAF_INRAE=14.167
NC_035083.1	7014208	.	T	G	.	.	MAF_INRAE=14.167
NC_035083.1	7014209	.	A	T	.	.	MAF_USDA=4.098
NC_035083.1	7014215	.	A	G	.	.	MAF_INRAE=11.667
NC_035083.1	7014216	.	A	T	.	.	MAF_INRAE=11.667
NC_035083.1	7014222	.	G	T	.	.	MAF_INRAE=12.5
NC_035083.1	7014224	.	C	A	.	.	MAF_USDA=3.279
NC_035083.1	7014235	.	G	A	.	.	MAF_INRAE=10.0
NC_035083.1	7014237	.	A	T	.	.	MAF_USDA=2.459
NC_035083.1	7014252	.	T	C	.	.	MAF_INRAE=5.0
NC_035083.1	7014271	.	A	G	.	.	MAF_INRAE=9.167
NC_035083.1	7014284	.	T	C	.	.	MAF_INRAE=5.833
NC_035083.1	7014285	.	T	A	.	.	MAF_INRAE=5.833
NC_035083.1	7014343	.	C	A	.	.	MAF_USDA=4.706
NC_035083.1	7014362	.	G	T	.	.	MAF_INRAE=10.526;MAF_USDA=10.417
NC_035083.1	7015228	.	G	A	.	.	MAF_USDA=16.071
NC_035083.1	7015241	.	C	T	.	.	MAF_USDA=33.333
NC_035083.1	7015245	.	C	G	.	.	MAF_INRAE=10.526
NC_035083.1	7015351	.	G	A	.	.	MAF_INRAE=6.667;MAF_USDA=39.881
NC_035083.1	7015357	.	G	C	.	.	MAF_USDA=1.667
NC_035083.1	7015404	.	A	G	.	.	MAF_INRAE=6.667;MAF_USDA=40.0
NC_035083.1	7015419	.	T	C	.	.	MAF_INRAE=6.667;MAF_USDA=31.25
NC_035083.1	7015427	.	C	T	.	.	MAF_INRAE=10.526;MAF_USDA=14.706
NC_035083.1	7015449	.	C	A	.	.	MAF_USDA=3.279
NC_035083.1	7015481	.	T	A	.	.	MAF_USDA=4.098
NC_035083.1	7015482	.	C	A	.	.	MAF_USDA=4.098
NC_035083.1	7015510	.	G	T	.	.	MAF_INRAE=7.595;MAF_USDA=43.529
NC_035083.1	7015553	.	T	C	.	.	MAF_INRAE=7.595;MAF_USDA=37.059
NC_035083.1	7015670	.	G	A	.	.	MAF_INRAE=6.667;MAF_USDA=40.0
NC_035083.1	7015692	.	T	C	.	.	MAF_USDA=4.706
NC_035083.1	7015724	.	G	A	.	.	MAF_INRAE=6.667;MAF_USDA=40.0
NC_035083.1	7015767	.	T	G	.	.	MAF_INRAE=10.526;MAF_USDA=4.706
NC_035083.1	7015841	.	T	A	.	.	MAF_INRAE=6.667;MAF_USDA=39.412
NC_035083.1	7015847	.	C	A	.	.	MAF_USDA=2.459
NC_035083.1	7015930	.	T	C	.	.	MAF_USDA=3.279
NC_035083.1	7015959	.	C	G	.	.	MAF_USDA=16.471
NC_035083.1	7015976	.	C	A	.	.	MAF_USDA=16.471
NC_035083.1	7016085	.	T	G	.	.	MAF_INRAE=10.526;MAF_USDA=15.882
NC_035083.1	7016135	.	G	T	.	.	MAF_INRAE=10.833;MAF_USDA=31.25
NC_035083.1	7016213	.	G	A	.	.	MAF_USDA=2.083
NC_035083.1	7016233	.	T	A	.	.	MAF_USDA=1.639
NC_035083.1	7016291	.	C	A	.	.	MAF_USDA=1.639
NC_035083.1	7016292	.	G	T	.	.	MAF_INRAE=5.833;MAF_USDA=27.083
NC_035083.1	7016342	.	T	C	.	.	MAF_INRAE=10.526;MAF_USDA=15.882
NC_035083.1	7016362	.	C	A	.	.	MAF_USDA=2.459
NC_035083.1	7016425	.	T	C	.	.	MAF_INRAE=10.526;MAF_USDA=15.882
NC_035083.1	7016494	.	G	A	.	.	MAF_INRAE=7.595;MAF_USDA=35.294
NC_035083.1	7016572	.	C	A	.	.	MAF_INRAE=7.595;MAF_USDA=37.647
NC_035083.1	7016657	.	C	T	.	.	MAF_INRAE=10.526
NC_035083.1	7016658	.	G	A	.	.	MAF_INRAE=5.0;MAF_USDA=4.706
NC_035083.1	7016687	.	G	A	.	.	MAF_USDA=3.279
NC_035083.1	7016763	.	C	A	.	.	MAF_INRAE=10.526;MAF_USDA=18.235
NC_035083.1	7016780	.	A	C	.	.	MAF_INRAE=6.667;MAF_USDA=40.0
NC_035083.1	7016861	.	T	A	.	.	MAF_USDA=4.118
NC_035083.1	7016916	.	G	A	.	.	MAF_INRAE=6.667;MAF_USDA=40.0
NC_035083.1	7016931	.	C	T	.	.	MAF_USDA=1.639
NC_035083.1	7016946	.	C	T	.	.	MAF_INRAE=6.667;MAF_USDA=40.0
NC_035083.1	7017029	.	T	C	.	.	MAF_INRAE=10.526;MAF_USDA=14.706
NC_035083.1	7017100	.	G	A	.	.	MAF_USDA=2.459
NC_035083.1	7017115	.	C	A	.	.	MAF_INRAE=7.595;MAF_USDA=45.294
NC_035083.1	7017121	.	G	T	.	.	MAF_USDA=1.639
NC_035083.1	7017151	.	G	A	.	.	MAF_USDA=1.639
NC_035083.1	7017213	.	C	T	.	.	MAF_USDA=4.098
NC_035083.1	7017241	.	C	G	.	.	MAF_USDA=8.333
NC_035083.1	7017258	.	T	G	.	.	MAF_INRAE=10.526;MAF_USDA=14.754
NC_035083.1	7017277	.	C	G	.	.	MAF_USDA=1.639
NC_035083.1	7017301	.	C	G	.	.	MAF_USDA=4.098
NC_035083.1	7017405	.	G	T	.	.	MAF_INRAE=7.595;MAF_USDA=37.059
NC_035083.1	7017632	.	C	T	.	.	MAF_INRAE=6.667;MAF_USDA=23.529
NC_035083.1	7017708	.	C	T	.	.	MAF_USDA=4.098
NC_035083.1	7017710	.	G	T	.	.	MAF_INRAE=7.595;MAF_USDA=37.059
NC_035083.1	7017749	.	G	A	.	.	MAF_USDA=2.459
NC_035083.1	7017793	.	C	T	.	.	MAF_USDA=1.639
NC_035083.1	7017833	.	A	G	.	.	MAF_USDA=16.471
NC_035083.1	7017886	.	A	G	.	.	MAF_USDA=4.706
NC_035083.1	7017891	.	A	G	.	.	MAF_INRAE=7.595;MAF_USDA=41.765
NC_035083.1	7017913	.	A	G	.	.	MAF_USDA=5.294
NC_035083.1	7017931	.	T	C	.	.	MAF_USDA=2.459
NC_035083.1	7018051	.	A	G	.	.	MAF_USDA=1.639
NC_035083.1	7018057	.	G	T	.	.	MAF_USDA=2.459
NC_035083.1	7018058	.	C	T	.	.	MAF_USDA=4.098
NC_035083.1	7018118	.	T	C	.	.	MAF_USDA=42.857
NC_035083.1	7018140	.	T	G	.	.	MAF_USDA=39.881
NC_035083.1	7018151	.	C	T	.	.	MAF_USDA=10.417
NC_035083.1	7018160	.	G	A	.	.	MAF_USDA=1.695
NC_035083.1	7018777	.	T	C	.	.	MAF_USDA=4.098
NC_035083.1	7018858	.	A	T	.	.	MAF_USDA=13.529
NC_035083.1	7018880	.	T	C	.	.	MAF_INRAE=10.526;MAF_USDA=11.765
NC_035083.1	7019044	.	T	C	.	.	MAF_INRAE=5.833;MAF_USDA=45.294
NC_035083.1	7019053	.	C	A	.	.	MAF_USDA=1.639
NC_035083.1	7019060	.	C	T	.	.	MAF_USDA=1.639
NC_035083.1	7019119	.	T	C	.	.	MAF_USDA=18.235
NC_035083.1	7019203	.	T	G	.	.	MAF_INRAE=10.526;MAF_USDA=5.738
NC_035083.1	7019237	.	C	T	.	.	MAF_USDA=20.833
NC_035083.1	7019264	.	C	T	.	.	MAF_INRAE=7.595;MAF_USDA=27.083
NC_035083.1	7019265	.	A	T	.	.	MAF_INRAE=6.667;MAF_USDA=27.083
NC_035083.1	7019337	.	C	A	.	.	MAF_USDA=48.824
NC_035083.1	7019395	.	T	G	.	.	MAF_USDA=40.0
NC_035083.1	7019469	.	G	T	.	.	MAF_USDA=3.279
NC_035083.1	7019531	.	A	T	.	.	MAF_INRAE=1.667;MAF_USDA=3.529
NC_035083.1	7019551	.	C	T	.	.	MAF_USDA=1.639
NC_035083.1	7019595	.	A	C	.	.	MAF_INRAE=10.526;MAF_USDA=2.459
NC_035083.1	7019610	.	C	A	.	.	MAF_USDA=3.279
NC_035083.1	7019691	.	C	A	.	.	MAF_USDA=3.279
NC_035083.1	7019873	.	T	A	.	.	MAF_INRAE=7.595;MAF_USDA=35.882
NC_035083.1	7019944	.	C	T	.	.	MAF_USDA=1.639
NC_035083.1	7019982	.	T	C	.	.	MAF_INRAE=4.43;MAF_USDA=1.765
NC_035083.1	7020100	.	C	T	.	.	MAF_USDA=1.639
NC_035083.1	7020107	.	G	A	.	.	MAF_INRAE=10.526;MAF_USDA=23.529
NC_035083.1	7020173	.	G	C	.	.	MAF_USDA=1.639
NC_035083.1	7020204	.	A	G	.	.	MAF_INRAE=6.667;MAF_USDA=31.765
NC_035083.1	7020208	.	CCAAC	CCAAA	.	.	MAF_USDA=25.0
NC_035083.1	7020212	.	C	A	.	.	MAF_INRAE=6.667
NC_035083.1	7020289	.	C	T	.	.	MAF_INRAE=7.595;MAF_USDA=42.941
NC_035083.1	7020294	.	G	A	.	.	MAF_INRAE=7.595;MAF_USDA=43.529
NC_035083.1	7020311	.	T	C	.	.	MAF_INRAE=6.667;MAF_USDA=32.353
NC_035083.1	7020334	.	A	C	.	.	MAF_INRAE=10.526;MAF_USDA=19.412
NC_035083.1	7020440	.	T	C	.	.	MAF_INRAE=6.667;MAF_USDA=31.176
NC_035083.1	7020447	.	G	A	.	.	MAF_INRAE=38.608;MAF_USDA=2.353
NC_035083.1	7020451	.	T	A	.	.	MAF_INRAE=10.526;MAF_USDA=24.118
NC_035083.1	7020513	.	A	C	.	.	MAF_USDA=1.176
NC_035083.1	7020553	.	G	C	.	.	MAF_INRAE=10.526;MAF_USDA=23.529
NC_035083.1	7020581	.	G	A	.	.	MAF_USDA=3.279
NC_035083.1	7020659	.	C	T	.	.	MAF_INRAE=7.595;MAF_USDA=40.0
NC_035083.1	7020706	.	G	A	.	.	MAF_INRAE=38.608;MAF_USDA=8.235
NC_035083.1	7020722	.	T	C	.	.	MAF_INRAE=8.228;MAF_USDA=43.529
NC_035083.1	7020725	.	A	C	.	.	MAF_INRAE=7.5;MAF_USDA=42.941
NC_035083.1	7020841	.	G	T	.	.	MAF_INRAE=10.526;MAF_USDA=23.529
NC_035083.1	7021008	.	A	T	.	.	MAF_USDA=21.176
NC_035083.1	7021019	.	T	A	.	.	MAF_USDA=1.639
NC_035083.1	7021020	.	C	A	.	.	MAF_USDA=1.639
NC_035083.1	7021055	.	G	T	.	.	MAF_USDA=6.557
NC_035083.1	7021064	.	C	T	.	.	MAF_USDA=3.279
NC_035083.1	7021160	.	C	A	.	.	MAF_INRAE=10.526;MAF_USDA=24.706
NC_035083.1	7021163	.	C	T	.	.	MAF_USDA=24.706
NC_035083.1	7021200	.	T	C	.	.	MAF_USDA=15.294
NC_035083.1	7021221	.	T	A	.	.	MAF_INRAE=10.526;MAF_USDA=24.118
NC_035083.1	7021228	.	T	C	.	.	MAF_USDA=7.059
NC_035083.1	7021372	.	T	C	.	.	MAF_USDA=45.833
NC_035083.1	7021389	.	A	G	.	.	MAF_INRAE=10.526;MAF_USDA=24.706
NC_035083.1	7021394	.	T	C	.	.	MAF_INRAE=10.526;MAF_USDA=4.706
NC_035083.1	7021444	.	T	C	.	.	MAF_INRAE=10.526;MAF_USDA=22.941
NC_035083.1	7021495	.	T	G	.	.	MAF_INRAE=10.526;MAF_USDA=29.412
NC_035083.1	7021522	.	T	C	.	.	MAF_USDA=4.098
NC_035083.1	7021570	.	T	G	.	.	MAF_INRAE=6.667;MAF_USDA=32.353
NC_035083.1	7021616	.	C	T	.	.	MAF_USDA=6.557
NC_035083.1	7021623	.	C	A	.	.	MAF_USDA=10.417
NC_035083.1	7021645	.	C	T	.	.	MAF_USDA=4.706
NC_035083.1	7021653	.	A	G	.	.	MAF_INRAE=6.667;MAF_USDA=31.176
NC_035083.1	7021692	.	G	T	.	.	MAF_USDA=3.279
NC_035083.1	7021729	.	G	A	.	.	MAF_USDA=1.639
NC_035083.1	7021745	.	A	G	.	.	MAF_USDA=6.471
NC_035083.1	7021874	.	T	C	.	.	MAF_USDA=1.639
NC_035083.1	7021919	.	T	C	.	.	MAF_USDA=20.833
NC_035083.1	7021920	.	T	C	.	.	MAF_USDA=20.833
NC_035083.1	7021933	.	C	A	.	.	MAF_USDA=1.639
NC_035083.1	7021944	.	C	T	.	.	MAF_USDA=6.557
NC_035083.1	7022009	.	G	A	.	.	MAF_INRAE=4.167;MAF_USDA=7.377
NC_035083.1	7022013	.	A	T	.	.	MAF_USDA=5.294
NC_035083.1	7022052	.	T	C	.	.	MAF_INRAE=6.667;MAF_USDA=32.353
NC_035083.1	7022361	.	C	G	.	.	MAF_USDA=3.279
NC_035083.1	7022391	.	T	A	.	.	MAF_USDA=22.941
NC_035083.1	7022409	.	G	T	.	.	MAF_USDA=12.5
NC_035083.1	7022449	.	T	A	.	.	MAF_USDA=5.882
NC_035083.1	7022542	.	G	A	.	.	MAF_USDA=3.571
NC_035083.1	7022827	.	C	G	.	.	MAF_INRAE=6.329;MAF_USDA=25.294
NC_035083.1	7022875	.	T	C	.	.	MAF_INRAE=1.667;MAF_USDA=5.294
NC_035083.1	7022922	.	T	G	.	.	MAF_INRAE=10.526;MAF_USDA=32.941
NC_035083.1	7022951	.	A	C	.	.	MAF_INRAE=10.526;MAF_USDA=23.529
NC_035083.1	7023004	.	G	T	.	.	MAF_INRAE=7.595;MAF_USDA=37.647
NC_035083.1	7023227	.	C	G	.	.	MAF_USDA=8.333
NC_035083.1	7023271	.	T	A	.	.	MAF_INRAE=6.667;MAF_USDA=32.941
NC_035083.1	7023517	.	A	G	.	.	MAF_USDA=3.529
NC_035083.1	7023543	.	C	T	.	.	MAF_USDA=9.412
NC_035083.1	7023615	.	A	G	.	.	MAF_USDA=16.471
NC_035083.1	7023638	.	G	C	.	.	MAF_INRAE=7.595;MAF_USDA=37.059
NC_035083.1	7023645	.	T	A	.	.	MAF_INRAE=6.667;MAF_USDA=25.882
NC_035083.1	7023703	.	A	G	.	.	MAF_INRAE=10.526;MAF_USDA=31.176
NC_035083.1	7023710	.	A	C	.	.	MAF_INRAE=6.667;MAF_USDA=31.176
NC_035083.1	7023814	.	T	A	.	.	MAF_INRAE=1.667;MAF_USDA=4.118
NC_035083.1	7023845	.	G	A	.	.	MAF_INRAE=10.526;MAF_USDA=32.353
NC_035083.1	7023861	.	C	A	.	.	MAF_INRAE=6.667;MAF_USDA=31.765
NC_035083.1	7023888	.	G	T	.	.	MAF_USDA=2.459
NC_035083.1	7023977	.	T	G	.	.	MAF_INRAE=10.526;MAF_USDA=1.639
NC_035083.1	7024348	.	C	A	.	.	MAF_USDA=1.639
NC_035083.1	7024552	.	C	A	.	.	MAF_INRAE=6.667;MAF_USDA=32.353
NC_035083.1	7025199	.	G	A	.	.	MAF_USDA=3.529
NC_035083.1	7025211	.	G	A	.	.	MAF_INRAE=7.595
NC_035083.1	7025466	.	C	T	.	.	MAF_USDA=4.098
NC_035083.1	7025520	.	A	T	.	.	MAF_INRAE=10.526
NC_035083.1	7025534	.	C	G	.	.	MAF_USDA=2.459
NC_035083.1	7025569	.	C	T	.	.	MAF_USDA=3.529
NC_035083.1	7025576	.	T	G	.	.	MAF_INRAE=6.667;MAF_USDA=32.353
NC_035083.1	7025639	.	G	T	.	.	MAF_USDA=2.459
NC_035083.1	7025783	.	C	T	.	.	MAF_INRAE=3.797;MAF_USDA=31.548
NC_035083.1	7025810	.	C	T	.	.	MAF_INRAE=7.595;MAF_USDA=37.059
NC_035083.1	7025832	.	C	T	.	.	MAF_USDA=8.824
NC_035083.1	7025838	.	T	C	.	.	MAF_USDA=5.882
NC_035083.1	7025863	.	G	A	.	.	MAF_INRAE=10.526;MAF_USDA=30.0
NC_035083.1	7025870	.	G	A	.	.	MAF_INRAE=10.526;MAF_USDA=4.918
NC_035083.1	7025911	.	G	A	.	.	MAF_INRAE=10.526;MAF_USDA=22.941
NC_035083.1	7026020	.	T	G	.	.	MAF_INRAE=8.228;MAF_USDA=6.471
NC_035083.1	7026061	.	A	G,T	.	.	MAF_INRAE=10.526
NC_035083.1	7026094	.	C	T	.	.	MAF_USDA=2.083
NC_035083.1	7026124	.	G	T	.	.	MAF_USDA=1.639
NC_035083.1	7026137	.	A	C	.	.	MAF_USDA=8.197
NC_035083.1	7026233	.	A	G	.	.	MAF_USDA=2.459
NC_035083.1	7026260	.	A	C	.	.	MAF_INRAE=42.405;MAF_USDA=28.235
NC_035083.1	7026275	.	C	T	.	.	MAF_USDA=2.459
NC_035083.1	7026306	.	G	T	.	.	MAF_USDA=3.279
NC_035083.1	7026308	.	G	A	.	.	MAF_USDA=3.279
NC_035083.1	7026311	.	A	G	.	.	MAF_USDA=3.279
NC_035083.1	7026325	.	C	G	.	.	MAF_USDA=2.459
NC_035083.1	7026396	.	C	A	.	.	MAF_USDA=3.279
NC_035083.1	7026431	.	G	C	.	.	MAF_INRAE=10.526;MAF_USDA=27.059
NC_035083.1	7026528	.	G	A	.	.	MAF_INRAE=6.667;MAF_USDA=26.471
NC_035083.1	7026690	.	A	C	.	.	MAF_USDA=4.706
NC_035083.1	7026717	.	A	G	.	.	MAF_INRAE=6.962;MAF_USDA=39.412
NC_035083.1	7026755	.	A	G	.	.	MAF_USDA=5.738
NC_035083.1	7026787	.	C	T	.	.	MAF_USDA=9.412
NC_035083.1	7027266	.	A	G	.	.	MAF_INRAE=49.167;MAF_USDA=22.917
NC_035083.1	7027339	.	A	C	.	.	MAF_INRAE=6.667;MAF_USDA=31.765
NC_035083.1	7027361	.	T	C	.	.	MAF_USDA=13.529
NC_035083.1	7027365	.	T	G	.	.	MAF_USDA=11.176
NC_035083.1	7027367	.	C	A	.	.	MAF_USDA=16.471
NC_035083.1	7027370	.	C	A	.	.	MAF_USDA=12.941
NC_035083.1	7027466	.	A	T	.	.	MAF_USDA=6.471
NC_035083.1	7027693	.	T	G	.	.	MAF_USDA=8.824
NC_035083.1	7027722	.	C	T	.	.	MAF_USDA=49.18
NC_035083.1	7027785	.	C	T	.	.	MAF_USDA=4.118
NC_035083.1	7027794	.	C	A	.	.	MAF_USDA=7.647
NC_035083.1	7027806	.	G	A	.	.	MAF_INRAE=38.608;MAF_USDA=2.353
NC_035083.1	7028086	.	G	T	.	.	MAF_INRAE=6.667;MAF_USDA=40.0
NC_035083.1	7028092	.	C	T	.	.	MAF_USDA=2.459
NC_035083.1	7028239	.	A	G	.	.	MAF_INRAE=6.667;MAF_USDA=41.765
NC_035083.1	7028272	.	T	A	.	.	MAF_INRAE=6.667;MAF_USDA=40.588
NC_035083.1	7028349	.	C	T	.	.	MAF_USDA=4.706
NC_035083.1	7028357	.	A	G	.	.	MAF_INRAE=6.667;MAF_USDA=40.588
NC_035083.1	7028414	.	G	T	.	.	MAF_USDA=6.471
NC_035083.1	7028424	.	C	T	.	.	MAF_INRAE=10.526;MAF_USDA=15.882
NC_035083.1	7028438	.	C	T	.	.	MAF_INRAE=6.667;MAF_USDA=43.529
NC_035083.1	7028490	.	C	T	.	.	MAF_INRAE=10.526
NC_035083.1	7028512	.	C	A	.	.	MAF_USDA=1.639
NC_035083.1	7028537	.	A	C	.	.	MAF_INRAE=6.667;MAF_USDA=41.176
NC_035083.1	7028542	.	C	A	.	.	MAF_INRAE=6.667;MAF_USDA=41.176
NC_035083.1	7028546	.	G	T	.	.	MAF_USDA=1.639
NC_035083.1	7028556	.	G	T	.	.	MAF_USDA=4.706
NC_035083.1	7028564	.	C	G	.	.	MAF_USDA=6.557
NC_035083.1	7028607	.	C	T	.	.	MAF_USDA=4.762
NC_035083.1	7028677	.	C	T	.	.	MAF_USDA=4.118
NC_035083.1	7028696	.	T	G	.	.	MAF_INRAE=7.5;MAF_USDA=44.706
NC_035083.1	7028697	.	T	C	.	.	MAF_INRAE=7.5;MAF_USDA=44.706
NC_035083.1	7028776	.	T	C	.	.	MAF_USDA=9.836
NC_035083.1	7028918	.	A	C	.	.	MAF_USDA=4.918
NC_035083.1	7029031	.	C	T	.	.	MAF_INRAE=6.667;MAF_USDA=44.706
NC_035083.1	7029069	.	C	G	.	.	MAF_USDA=4.118
NC_035083.1	7029100	.	G	A	.	.	MAF_USDA=2.459
NC_035083.1	7029127	.	A	C	.	.	MAF_USDA=3.279
NC_035083.1	7029166	.	G	A	.	.	MAF_INRAE=10.526
NC_035083.1	7029223	.	G	A	.	.	MAF_INRAE=8.333;MAF_USDA=40.588
NC_035083.1	7029303	.	A	G	.	.	MAF_USDA=43.529
NC_035083.1	7029321	.	C	T	.	.	MAF_USDA=9.412
NC_035083.1	7029395	.	A	T	.	.	MAF_USDA=5.0
NC_035083.1	7029425	.	T	A	.	.	MAF_USDA=1.667
NC_035083.1	7029477	.	T	C	.	.	MAF_INRAE=4.167;MAF_USDA=8.197
NC_035083.1	7029508	.	A	G	.	.	MAF_INRAE=6.667;MAF_USDA=41.176
NC_035083.1	7029511	.	C	G	.	.	MAF_USDA=2.459
NC_035083.1	7029583	.	C	T	.	.	MAF_USDA=1.639
NC_035083.1	7029782	.	T	A	.	.	MAF_USDA=1.639
NC_035083.1	7029842	.	C	T	.	.	MAF_INRAE=7.5;MAF_USDA=40.588
NC_035083.1	7029886	.	G	A	.	.	MAF_USDA=3.279
NC_035083.1	7029925	.	C	T	.	.	MAF_INRAE=10.759;MAF_USDA=35.882
NC_035083.1	7029931	.	T	G	.	.	MAF_INRAE=5.696;MAF_USDA=8.333
NC_035083.1	7030199	.	T	A	.	.	MAF_USDA=6.471
NC_035083.1	7030281	.	T	C	.	.	MAF_USDA=1.639
NC_035083.1	7030291	.	A	G	.	.	MAF_USDA=1.639
NC_035083.1	7030343	.	G	T	.	.	MAF_USDA=1.639
NC_035083.1	7030460	.	C	A	.	.	MAF_USDA=8.235
NC_035083.1	7030461	.	A	G	.	.	MAF_INRAE=38.608;MAF_USDA=8.197
NC_035083.1	7030553	.	T	C	.	.	MAF_USDA=4.118
NC_035083.1	7030684	.	C	G	.	.	MAF_INRAE=47.468;MAF_USDA=8.824
NC_035083.1	7030750	.	T	A	.	.	MAF_INRAE=5.696;MAF_USDA=24.118
NC_035083.1	7030794	.	C	G	.	.	MAF_USDA=2.459
NC_035083.1	7030797	.	A	C	.	.	MAF_INRAE=5.696;MAF_USDA=25.294
NC_035083.1	7030886	.	G	A	.	.	MAF_USDA=1.639
NC_035083.1	7030995	.	G	A	.	.	MAF_INRAE=10.526;MAF_USDA=3.529
NC_035083.1	7031012	.	T	C	.	.	MAF_USDA=10.417
NC_035083.1	7031018	.	A	G	.	.	MAF_INRAE=6.667;MAF_USDA=13.529
NC_035083.1	7031162	.	G	T	.	.	MAF_INRAE=10.526;MAF_USDA=3.529
NC_035083.1	7031202	.	A	C	.	.	MAF_USDA=12.5
NC_035083.1	7031205	.	T	G	.	.	MAF_INRAE=5.696;MAF_USDA=19.048
NC_035083.1	7031210	.	A	T	.	.	MAF_USDA=1.639
NC_035083.1	7031214	.	T	G	.	.	MAF_INRAE=10.526;MAF_USDA=3.529
NC_035083.1	7031302	.	C	A	.	.	MAF_USDA=4.098
NC_035083.1	7031359	.	C	A	.	.	MAF_USDA=1.667
NC_035083.1	7031508	.	G	T	.	.	MAF_USDA=4.918
NC_035083.1	7031572	.	C	T	.	.	MAF_INRAE=5.696;MAF_USDA=21.176
NC_035083.1	7031593	.	T	C	.	.	MAF_USDA=3.279
NC_035083.1	7031598	.	G	C	.	.	MAF_USDA=4.098
NC_035083.1	7031616	.	T	G	.	.	MAF_USDA=4.098
NC_035083.1	7031742	.	A	G	.	.	MAF_USDA=1.639
NC_035083.1	7031875	.	C	A	.	.	MAF_INRAE=6.667;MAF_USDA=31.765
NC_035083.1	7031880	.	C	A	.	.	MAF_INRAE=13.291;MAF_USDA=40.588
NC_035083.1	7031938	.	T	C	.	.	MAF_INRAE=48.101;MAF_USDA=27.059
NC_035083.1	7031960	.	T	A	.	.	MAF_INRAE=48.101;MAF_USDA=8.824
NC_035083.1	7032010	.	G	T	.	.	MAF_USDA=6.471
NC_035083.1	7032051	.	T	C	.	.	MAF_USDA=4.098
NC_035083.1	7032230	.	G	T	.	.	MAF_USDA=3.279
NC_035083.1	7032240	.	T	A	.	.	MAF_INRAE=10.526;MAF_USDA=22.941
NC_035083.1	7032270	.	T	A	.	.	MAF_USDA=8.333
NC_035083.1	7032302	.	A	C	.	.	MAF_INRAE=6.667;MAF_USDA=31.176
NC_035083.1	7032473	.	A	G	.	.	MAF_INRAE=6.329;MAF_USDA=22.941
NC_035083.1	7032536	.	T	C	.	.	MAF_INRAE=5.0;MAF_USDA=22.289
NC_035083.1	7032559	.	C	T	.	.	MAF_INRAE=5.696;MAF_USDA=19.277
NC_035083.1	7032647	.	G	A	.	.	MAF_USDA=4.167
NC_035083.1	7032665	.	C	T	.	.	MAF_INRAE=6.667;MAF_USDA=32.941
NC_035083.1	7032678	.	C	A	.	.	MAF_INRAE=13.291;MAF_USDA=38.235
NC_035083.1	7032763	.	G	C	.	.	MAF_INRAE=10.526;MAF_USDA=3.529
NC_035083.1	7032770	.	G	A	.	.	MAF_INRAE=13.291;MAF_USDA=40.588
NC_035083.1	7032831	.	C	A	.	.	MAF_INRAE=6.667;MAF_USDA=10.0
NC_035083.1	7033023	.	A	G	.	.	MAF_INRAE=10.833
NC_035083.1	7033024	.	A	T	.	.	MAF_USDA=43.75
NC_035083.1	7033025	.	C	T	.	.	MAF_USDA=43.75
NC_035083.1	7033026	.	C	T	.	.	MAF_USDA=43.75
NC_035083.1	7033040	.	G	T	.	.	MAF_INRAE=6.667;MAF_USDA=18.824
NC_035083.1	7033089	.	A	T	.	.	MAF_INRAE=6.667;MAF_USDA=31.765
NC_035083.1	7033098	.	G	A	.	.	MAF_INRAE=13.291;MAF_USDA=40.0
NC_035083.1	7033160	.	G	T	.	.	MAF_USDA=1.639
NC_035083.1	7033243	.	C	T	.	.	MAF_INRAE=6.667;MAF_USDA=31.765
NC_035083.1	7033254	.	C	A	.	.	MAF_INRAE=7.595;MAF_USDA=24.118
NC_035083.1	7033353	.	A	C	.	.	MAF_USDA=1.639
NC_035083.1	7033489	.	G	A	.	.	MAF_INRAE=10.526;MAF_USDA=2.941
NC_035083.1	7033611	.	CATTTTT	CATTTTA	.	.	MAF_USDA=8.333
NC_035083.1	7033616	.	T	A	.	.	MAF_USDA=5.738
NC_035083.1	7033617	.	T	A	.	.	MAF_INRAE=5.696;MAF_USDA=30.328
NC_035083.1	7033618	.	A	T	.	.	MAF_USDA=1.639
NC_035083.1	7033691	.	T	C	.	.	MAF_INRAE=6.667;MAF_USDA=9.412
NC_035083.1	7033693	.	TT	TC	.	.	MAF_USDA=41.667
NC_035083.1	7033694	.	T	C	.	.	MAF_INRAE=10.833;MAF_USDA=41.803
NC_035083.1	7033729	.	C	T	.	.	MAF_INRAE=10.526;MAF_USDA=2.941
NC_035083.1	7033991	.	T	G	.	.	MAF_INRAE=10.526;MAF_USDA=2.941
NC_035083.1	7034191	.	C	T	.	.	MAF_USDA=1.639
NC_035083.1	7034206	.	G	T	.	.	MAF_INRAE=6.667;MAF_USDA=32.941
NC_035083.1	7034220	.	C	T	.	.	MAF_INRAE=6.667;MAF_USDA=36.471
NC_035083.1	7034274	.	C	T	.	.	MAF_INRAE=6.667;MAF_USDA=47.917
NC_035083.1	7034376	.	T	C	.	.	MAF_INRAE=1.667;MAF_USDA=6.25
NC_035083.1	7034388	.	T	C	.	.	MAF_INRAE=3.333;MAF_USDA=14.583
NC_035083.1	7034391	.	T	C	.	.	MAF_INRAE=3.333;MAF_USDA=14.583
NC_035083.1	7034519	.	C	A	.	.	MAF_INRAE=5.696;MAF_USDA=8.333
NC_035083.1	7034537	.	C	G	.	.	MAF_INRAE=13.924
NC_035083.1	7034557	.	C	T	.	.	MAF_INRAE=10.526
NC_035083.1	7034676	.	C	T	.	.	MAF_INRAE=5.696;MAF_USDA=6.25
NC_035083.1	7034685	.	C	A	.	.	MAF_INRAE=6.667;MAF_USDA=47.917
NC_035083.1	7034696	.	A	T	.	.	MAF_INRAE=10.526
NC_035083.1	7034710	.	T	C	.	.	MAF_INRAE=10.526
NC_035083.1	7034797	.	G	T	.	.	MAF_USDA=8.333
NC_035083.1	7035017	.	C	T	.	.	MAF_USDA=36.957
NC_035083.1	7035163	.	C	T	.	.	MAF_USDA=6.25
NC_035083.1	7035189	.	G	T	.	.	MAF_USDA=4.167
NC_035083.1	7035191	.	T	G	.	.	MAF_USDA=31.25
NC_035083.1	7035209	.	C	A	.	.	MAF_USDA=35.417
NC_035083.1	7035259	.	C	T	.	.	MAF_USDA=2.353
NC_035083.1	7035435	.	G	C	.	.	MAF_USDA=12.5
NC_035083.1	7035456	.	C	T	.	.	MAF_USDA=4.098
NC_035083.1	7035509	.	T	C	.	.	MAF_USDA=1.639
NC_035083.1	7035587	.	C	T	.	.	MAF_USDA=4.098
NC_035083.1	7035716	.	G	A	.	.	MAF_USDA=4.118
NC_035083.1	7035737	.	C	T	.	.	MAF_INRAE=5.696;MAF_USDA=20.0
NC_035083.1	7035932	.	T	G	.	.	MAF_INRAE=10.526;MAF_USDA=2.941
NC_035083.1	7035947	.	G	T	.	.	MAF_INRAE=10.526;MAF_USDA=2.941
NC_035083.1	7035968	.	C	T	.	.	MAF_INRAE=8.228;MAF_USDA=40.588
NC_035083.1	7035980	.	C	T	.	.	MAF_INRAE=7.5;MAF_USDA=33.929
NC_035083.1	7036123	.	G	T	.	.	MAF_USDA=4.706
NC_035083.1	7036168	.	C	A	.	.	MAF_INRAE=7.595;MAF_USDA=39.412
NC_035083.1	7036176	.	G	A	.	.	MAF_INRAE=7.595;MAF_USDA=39.881
NC_035083.1	7036996	.	G	C	.	.	MAF_USDA=32.143
NC_035083.1	7036998	.	T	G	.	.	MAF_USDA=7.143
NC_035083.1	7037096	.	A	T	.	.	MAF_INRAE=10.526
NC_035083.1	7037098	.	G	T	.	.	MAF_USDA=12.5
NC_035083.1	7037104	.	T	G	.	.	MAF_USDA=8.197
NC_035083.1	7037137	.	G	A	.	.	MAF_INRAE=10.526
NC_035083.1	7037314	.	T	C	.	.	MAF_INRAE=10.526;MAF_USDA=2.941
NC_035083.1	7037329	.	G	A	.	.	MAF_USDA=4.118
NC_035083.1	7037362	.	G	C	.	.	MAF_USDA=3.529
NC_035083.1	7037407	.	T	C	.	.	MAF_USDA=2.083
NC_035083.1	7037470	.	C	T	.	.	MAF_USDA=10.588
NC_035083.1	7037843	.	G	A	.	.	MAF_USDA=2.459
NC_035083.1	7037847	.	G	A	.	.	MAF_USDA=3.279
NC_035083.1	7037884	.	A	T	.	.	MAF_INRAE=10.526;MAF_USDA=4.706
NC_035083.1	7037897	.	A	C	.	.	MAF_INRAE=10.526;MAF_USDA=2.941
NC_035083.1	7037912	.	G	A	.	.	MAF_USDA=13.529
NC_035083.1	7037988	.	G	A	.	.	MAF_USDA=4.118
NC_035083.1	7037995	.	G	T	.	.	MAF_USDA=3.529
NC_035083.1	7038009	.	T	C	.	.	MAF_USDA=2.941
NC_035083.1	7038030	.	A	G	.	.	MAF_INRAE=39.241;MAF_USDA=8.824
NC_035083.1	7038040	.	A	C	.	.	MAF_USDA=2.941
NC_035083.1	7038197	.	G	A	.	.	MAF_USDA=5.952
NC_035083.1	7038247	.	T	G	.	.	MAF_INRAE=10.526;MAF_USDA=5.882
NC_035083.1	7038253	.	A	G	.	.	MAF_INRAE=37.975;MAF_USDA=12.5
NC_035083.1	7038370	.	G	A	.	.	MAF_INRAE=48.101;MAF_USDA=17.059
NC_035083.1	7038416	.	T	G	.	.	MAF_USDA=2.459
NC_035083.1	7038446	.	T	C	.	.	MAF_USDA=5.882
NC_035083.1	7038493	.	G	A	.	.	MAF_USDA=8.235
NC_035083.1	7038862	.	G	A	.	.	MAF_INRAE=5.696;MAF_USDA=19.412
NC_035083.1	7038948	.	A	T	.	.	MAF_USDA=3.529
NC_035083.1	7038966	.	C	A	.	.	MAF_INRAE=10.526;MAF_USDA=4.706
NC_035083.1	7038992	.	A	C	.	.	MAF_INRAE=10.526;MAF_USDA=2.353
NC_035083.1	7039011	.	C	T	.	.	MAF_USDA=2.083
NC_035083.1	7039090	.	G	A	.	.	MAF_USDA=1.639
NC_035083.1	7039228	.	G	A	.	.	MAF_USDA=1.639
NC_035083.1	7039244	.	C	T	.	.	MAF_INRAE=10.526;MAF_USDA=2.941
NC_035083.1	7039264	.	C	T	.	.	MAF_INRAE=10.526;MAF_USDA=2.941
NC_035083.1	7039376	.	A	G	.	.	MAF_USDA=1.639
NC_035083.1	7039419	.	C	T	.	.	MAF_USDA=10.588
NC_035083.1	7039420	.	T	A	.	.	MAF_USDA=6.25
NC_035083.1	7039422	.	T	A	.	.	MAF_INRAE=4.167;MAF_USDA=6.25
NC_035083.1	7039423	.	G	A	.	.	MAF_USDA=6.25
NC_035083.1	7039451	.	G	C	.	.	MAF_INRAE=38.608;MAF_USDA=10.0
NC_035083.1	7039472	.	C	T	.	.	MAF_USDA=1.639
NC_035083.1	7039478	.	A	T	.	.	MAF_INRAE=5.263
NC_035083.1	7039483	.	C	A	.	.	MAF_USDA=4.118
NC_035083.1	7039573	.	G	A	.	.	MAF_USDA=10.417
NC_035083.1	7039596	.	G	A	.	.	MAF_INRAE=10.526;MAF_USDA=2.941
NC_035083.1	7039641	.	T	G	.	.	MAF_INRAE=10.526;MAF_USDA=1.639
NC_035083.1	7039664	.	C	T	.	.	MAF_USDA=10.588
NC_035083.1	7039727	.	A	G	.	.	MAF_INRAE=38.608;MAF_USDA=10.0
NC_035083.1	7039729	.	C	T	.	.	MAF_USDA=13.529
NC_035083.1	7039778	.	T	C	.	.	MAF_INRAE=10.526;MAF_USDA=2.941
NC_035083.1	7039870	.	A	C	.	.	MAF_USDA=9.412
NC_035083.1	7039908	.	C	T	.	.	MAF_INRAE=6.667;MAF_USDA=28.824
NC_035083.1	7039909	.	G	A	.	.	MAF_INRAE=5.263
NC_035083.1	7039932	.	C	T	.	.	MAF_USDA=2.459
NC_035083.1	7040038	.	T	A	.	.	MAF_USDA=4.118
NC_035083.1	7040086	.	C	T	.	.	MAF_INRAE=4.167;MAF_USDA=10.0
NC_035083.1	7040133	.	C	A	.	.	MAF_USDA=4.118
NC_035083.1	7040160	.	C	T	.	.	MAF_USDA=1.639
NC_035083.1	7040204	.	G	T	.	.	MAF_USDA=4.098
NC_035083.1	7040210	.	A	G	.	.	MAF_INRAE=6.667;MAF_USDA=31.765
NC_035083.1	7040219	.	G	T	.	.	MAF_USDA=1.639
NC_035083.1	7040359	.	A	G	.	.	MAF_INRAE=4.167;MAF_USDA=6.25
NC_035083.1	7041432	.	G	A	.	.	MAF_USDA=2.459
NC_035083.1	7041600	.	C	T	.	.	MAF_USDA=2.941
NC_035083.1	7041640	.	G	A	.	.	MAF_USDA=6.471
NC_035083.1	7041654	.	C	T	.	.	MAF_USDA=3.279
NC_035083.1	7041689	.	C	T	.	.	MAF_USDA=3.279
NC_035083.1	7041720	.	C	T	.	.	MAF_USDA=3.529
NC_035083.1	7041803	.	T	G	.	.	MAF_INRAE=7.595;MAF_USDA=34.118
NC_035083.1	7041823	.	G	C	.	.	MAF_INRAE=10.526;MAF_USDA=24.706
NC_035083.1	7041877	.	A	T	.	.	MAF_INRAE=37.5
NC_035083.1	7041966	.	G	A	.	.	MAF_USDA=1.639
NC_035083.1	7041983	.	G	C	.	.	MAF_USDA=4.098
NC_035083.1	7042088	.	T	C	.	.	MAF_INRAE=10.526
NC_035083.1	7042110	.	T	C	.	.	MAF_INRAE=45.833
NC_035083.1	7042127	.	C	T	.	.	MAF_USDA=4.098
NC_035083.1	7042211	.	T	G	.	.	MAF_INRAE=47.468;MAF_USDA=9.412
NC_035083.1	7042221	.	G	A	.	.	MAF_USDA=3.279
NC_035083.1	7042229	.	G	A	.	.	MAF_INRAE=1.667;MAF_USDA=7.059
NC_035083.1	7042300	.	G	T	.	.	MAF_USDA=1.639
NC_035083.1	7042453	.	T	G	.	.	MAF_USDA=7.377
NC_035083.1	7042517	.	G	A	.	.	MAF_USDA=4.098
NC_035083.1	7042530	.	C	G	.	.	MAF_USDA=7.377
NC_035083.1	7042534	.	C	T	.	.	MAF_USDA=6.471
NC_035083.1	7042535	.	G	A	.	.	MAF_USDA=8.333
NC_035083.1	7042572	.	A	G	.	.	MAF_INRAE=43.671;MAF_USDA=16.667
NC_035083.1	7042615	.	C	T	.	.	MAF_USDA=4.118
NC_035083.1	7042699	.	C	A	.	.	MAF_INRAE=10.526;MAF_USDA=4.706
NC_035083.1	7042758	.	G	A	.	.	MAF_INRAE=5.0;MAF_USDA=4.167
NC_035083.1	7042845	.	A	C	.	.	MAF_USDA=4.098
NC_035083.1	7042889	.	A	G	.	.	MAF_USDA=6.557
NC_035083.1	7043120	.	C	G	.	.	MAF_USDA=1.639
NC_035083.1	7043148	.	A	T	.	.	MAF_INRAE=1.667;MAF_USDA=4.118
NC_035083.1	7043153	.	T	G	.	.	MAF_USDA=2.083
NC_035083.1	7043157	.	G	T	.	.	MAF_USDA=1.639
NC_035083.1	7043214	.	A	G	.	.	MAF_INRAE=6.329;MAF_USDA=7.647
NC_035083.1	7043231	.	T	G	.	.	MAF_USDA=7.647
NC_035083.1	7043265	.	A	G	.	.	MAF_USDA=10.588
NC_035083.1	7043296	.	A	G	.	.	MAF_USDA=8.333
NC_035083.1	7043343	.	T	C	.	.	MAF_USDA=11.176
NC_035083.1	7043348	.	C	T	.	.	MAF_USDA=2.083
NC_035083.1	7043531	.	G	T	.	.	MAF_USDA=2.459
NC_035083.1	7043534	.	T	C	.	.	MAF_USDA=3.279
NC_035083.1	7043631	.	T	C	.	.	MAF_INRAE=1.667;MAF_USDA=9.412
NC_035083.1	7043648	.	C	T	.	.	MAF_USDA=4.706
NC_035083.1	7043662	.	G	A	.	.	MAF_USDA=8.333
NC_035083.1	7043670	.	C	T	.	.	MAF_USDA=3.279
NC_035083.1	7043683	.	A	G	.	.	MAF_USDA=3.279
NC_035083.1	7043725	.	A	G	.	.	MAF_USDA=7.647
NC_035083.1	7043734	.	G	A	.	.	MAF_INRAE=44.937;MAF_USDA=47.059
NC_035083.1	7043786	.	T	G	.	.	MAF_USDA=4.706
NC_035083.1	7043787	.	G	T	.	.	MAF_USDA=4.706
NC_035083.1	7043825	.	T	G	.	.	MAF_USDA=3.279
NC_035083.1	7043839	.	C	G	.	.	MAF_INRAE=5.833;MAF_USDA=12.941
NC_035083.1	7043844	.	G	A	.	.	MAF_USDA=2.459
NC_035083.1	7044039	.	A	T	.	.	MAF_USDA=6.25
NC_035083.1	7044040	.	A	T	.	.	MAF_USDA=6.25
NC_035083.1	7044099	.	A	G	.	.	MAF_INRAE=49.367;MAF_USDA=21.765
NC_035083.1	7044101	.	A	T	.	.	MAF_USDA=3.279
NC_035083.1	7044176	.	C	T	.	.	MAF_INRAE=10.526;MAF_USDA=18.235
NC_035083.1	7044181	.	G	A	.	.	MAF_INRAE=10.526;MAF_USDA=18.824
NC_035083.1	7044190	.	C	T	.	.	MAF_INRAE=10.526;MAF_USDA=11.176
NC_035083.1	7044210	.	C	G	.	.	MAF_USDA=2.459
NC_035083.1	7044268	.	T	C	.	.	MAF_USDA=4.098
NC_035083.1	7044283	.	G	T	.	.	MAF_INRAE=43.333;MAF_USDA=18.824
NC_035083.1	7044300	.	A	T	.	.	MAF_USDA=2.083
NC_035083.1	7044301	.	G	T	.	.	MAF_USDA=2.083
NC_035083.1	7044411	.	G	A	.	.	MAF_USDA=2.083
NC_035083.1	7044463	.	G	T	.	.	MAF_USDA=3.279
NC_035083.1	7044503	.	C	A	.	.	MAF_INRAE=46.835;MAF_USDA=27.059
NC_035083.1	7044579	.	C	A	.	.	MAF_USDA=1.639
NC_035083.1	7044582	.	G	A	.	.	MAF_INRAE=48.101;MAF_USDA=26.471
NC_035083.1	7044593	.	G	C	.	.	MAF_INRAE=1.667;MAF_USDA=4.706
NC_035083.1	7044713	.	T	A	.	.	MAF_INRAE=20.253;MAF_USDA=7.647
NC_035083.1	7045060	.	T	C	.	.	MAF_INRAE=5.263
NC_035083.1	7045171	.	C	T	.	.	MAF_INRAE=7.895
NC_035083.1	7045400	.	C	T	.	.	MAF_USDA=14.754
NC_035083.1	7045445	.	C	T	.	.	MAF_INRAE=1.667;MAF_USDA=4.167
NC_035083.1	7045447	.	T	C	.	.	MAF_INRAE=4.167;MAF_USDA=11.475
NC_035083.1	7045466	.	G	A	.	.	MAF_INRAE=2.5;MAF_USDA=4.167
NC_035083.1	7045598	.	T	A	.	.	MAF_USDA=2.083
NC_035083.1	7045608	.	G	T	.	.	MAF_USDA=1.765
NC_035083.1	7045612	.	A	C	.	.	MAF_INRAE=5.263
NC_035083.1	7045730	.	G	A	.	.	MAF_USDA=5.882
NC_035083.1	7045744	.	A	G	.	.	MAF_USDA=3.279
NC_035083.1	7045947	.	G	T	.	.	MAF_INRAE=10.526;MAF_USDA=5.294
NC_035083.1	7046022	.	A	T	.	.	MAF_INRAE=5.263
NC_035083.1	7046032	.	C	T	.	.	MAF_USDA=8.235
NC_035083.1	7046057	.	A	G	.	.	MAF_USDA=3.279
NC_035083.1	7046105	.	T	C	.	.	MAF_INRAE=20.886;MAF_USDA=14.706
NC_035083.1	7046106	.	A	C	.	.	MAF_INRAE=17.5;MAF_USDA=14.706
NC_035083.1	7046206	.	G	T	.	.	MAF_INRAE=5.0;MAF_USDA=1.765
NC_035083.1	7046250	.	C	T	.	.	MAF_INRAE=1.667
NC_035083.1	7046317	.	C	T	.	.	MAF_USDA=1.765
NC_035083.1	7046318	.	G	A	.	.	MAF_USDA=3.279
NC_035083.1	7046319	.	T	G	.	.	MAF_INRAE=10.127
NC_035083.1	7046376	.	C	T	.	.	MAF_INRAE=16.456
NC_035083.1	7046381	.	C	A	.	.	MAF_INRAE=2.632
NC_035083.1	7046413	.	A	G	.	.	MAF_INRAE=8.861
NC_035083.1	7046426	.	C	T	.	.	MAF_INRAE=11.392
NC_035083.1	7046435	.	C	G	.	.	MAF_INRAE=9.494
NC_035083.1	7046489	.	G	T	.	.	MAF_INRAE=4.43;MAF_USDA=5.882
NC_035083.1	7046601	.	C	G	.	.	MAF_INRAE=4.167
NC_035083.1	7046895	.	G	A	.	.	MAF_INRAE=25.949;MAF_USDA=27.059
NC_035083.1	7047275	.	G	T	.	.	MAF_INRAE=5.263
NC_035083.1	7047330	.	A	T	.	.	MAF_USDA=3.279
NC_035083.1	7047344	.	G	T	.	.	MAF_USDA=2.459
NC_035083.1	7047522	.	C	T	.	.	MAF_INRAE=10.526;MAF_USDA=3.529
NC_035083.1	7047619	.	T	A	.	.	MAF_INRAE=20.253;MAF_USDA=5.882
NC_035083.1	7047629	.	G	T	.	.	MAF_USDA=2.353
NC_035083.1	7047648	.	C	G	.	.	MAF_USDA=1.639
NC_035083.1	7047752	.	A	G	.	.	MAF_USDA=1.639
NC_035083.1	7047767	.	C	A	.	.	MAF_USDA=1.765
NC_035083.1	7047919	.	C	T	.	.	MAF_USDA=18.75
NC_035083.1	7047947	.	T	C	.	.	MAF_INRAE=5.833
NC_035083.1	7047949	.	C	T	.	.	MAF_INRAE=5.833
NC_035083.1	7047953	.	G	T	.	.	MAF_INRAE=4.167;MAF_USDA=6.471
NC_035083.1	7047962	.	C	T	.	.	MAF_USDA=4.118
NC_035083.1	7047965	.	A	G	.	.	MAF_USDA=26.471
NC_035083.1	7048116	.	C	G	.	.	MAF_USDA=2.459
NC_035083.1	7048124	.	C	A	.	.	MAF_INRAE=5.0;MAF_USDA=1.765
NC_035083.1	7048318	.	T	G	.	.	MAF_USDA=1.639
NC_035083.1	7048483	.	T	A	.	.	MAF_USDA=18.75
NC_035083.1	7048544	.	G	T	.	.	MAF_INRAE=27.848
NC_035083.1	7048599	.	A	T	.	.	MAF_INRAE=28.333
NC_035083.1	7048600	.	T	C	.	.	MAF_INRAE=28.333
NC_035083.1	7048603	.	G	C	.	.	MAF_USDA=6.25
NC_035083.1	7048635	.	A	G	.	.	MAF_INRAE=10.526
NC_035083.1	7048643	.	A	G	.	.	MAF_INRAE=44.937;MAF_USDA=18.235
NC_035083.1	7048650	.	G	A	.	.	MAF_INRAE=10.526;MAF_USDA=6.471
NC_035083.1	7048902	.	C	T	.	.	MAF_USDA=2.083
NC_035083.1	7048968	.	T	A	.	.	MAF_INRAE=45.833
NC_035083.1	7049093	.	A	G	.	.	MAF_USDA=27.083
NC_035083.1	7049110	.	G	C	.	.	MAF_USDA=4.167
NC_035083.1	7049222	.	C	T	.	.	MAF_INRAE=36.709;MAF_USDA=10.241
NC_035083.1	7049264	.	G	T	.	.	MAF_USDA=3.39
NC_035083.1	7049430	.	A	C	.	.	MAF_USDA=2.459
NC_035083.1	7049506	.	C	A	.	.	MAF_USDA=1.639
NC_035083.1	7049519	.	T	G	.	.	MAF_USDA=4.098
NC_035083.1	7049520	.	G	A	.	.	MAF_USDA=4.098
NC_035083.1	7049530	.	T	A	.	.	MAF_USDA=4.098
NC_035083.1	7049648	.	G	A	.	.	MAF_USDA=2.083
NC_035083.1	7049663	.	T	G	.	.	MAF_USDA=4.098
NC_035083.1	7049669	.	A	C	.	.	MAF_USDA=4.098
NC_035083.1	7049691	.	A	T	.	.	MAF_USDA=2.459
NC_035083.1	7049699	.	G	T	.	.	MAF_USDA=4.098
NC_035083.1	7049703	.	C	A	.	.	MAF_INRAE=6.329;MAF_USDA=10.588
NC_035083.1	7049711	.	C	A	.	.	MAF_USDA=2.459
NC_035083.1	7049713	.	T	A	.	.	MAF_INRAE=10.526;MAF_USDA=4.118
NC_035083.1	7049923	.	G	A	.	.	MAF_USDA=4.098
NC_035083.1	7050000	.	G	A	.	.	MAF_USDA=1.639
NC_035083.1	7050024	.	C	A	.	.	MAF_USDA=2.459
NC_035083.1	7050079	.	G	T	.	.	MAF_INRAE=6.667;MAF_USDA=8.235
NC_035083.1	7050088	.	T	A	.	.	MAF_USDA=3.279
NC_035083.1	7050107	.	G	T	.	.	MAF_USDA=3.279
NC_035083.1	7050108	.	A	G	.	.	MAF_USDA=2.083
NC_035083.1	7050284	.	C	G	.	.	MAF_USDA=3.529
NC_035083.1	7050309	.	G	A	.	.	MAF_USDA=2.353
NC_035083.1	7050487	.	A	C	.	.	MAF_INRAE=6.667;MAF_USDA=11.176
NC_035083.1	7050505	.	T	C	.	.	MAF_INRAE=6.667;MAF_USDA=11.176
NC_035083.1	7050515	.	A	T	.	.	MAF_INRAE=4.167;MAF_USDA=9.836
NC_035083.1	7050533	.	T	C	.	.	MAF_USDA=4.706
NC_035083.1	7050542	.	T	A	.	.	MAF_USDA=3.279
NC_035083.1	7050570	.	G	A	.	.	MAF_INRAE=24.684;MAF_USDA=33.529
NC_035083.1	7050585	.	A	T	.	.	MAF_INRAE=38.608;MAF_USDA=6.471
NC_035083.1	7050586	.	A	G	.	.	MAF_USDA=10.0
NC_035083.1	7050607	.	G	T	.	.	MAF_USDA=2.083
NC_035083.1	7050643	.	A	G	.	.	MAF_INRAE=5.0;MAF_USDA=4.118
NC_035083.1	7050729	.	G	A	.	.	MAF_USDA=3.279
NC_035083.1	7050796	.	T	A	.	.	MAF_INRAE=10.526;MAF_USDA=4.706
NC_035083.1	7051101	.	C	T	.	.	MAF_USDA=2.083
NC_035083.1	7051143	.	C	A	.	.	MAF_USDA=1.639
NC_035083.1	7051151	.	C	T	.	.	MAF_USDA=1.639
NC_035083.1	7051152	.	G	A	.	.	MAF_USDA=8.197
NC_035083.1	7051163	.	G	A	.	.	MAF_USDA=3.279
NC_035083.1	7051266	.	G	T	.	.	MAF_USDA=2.459
NC_035083.1	7051269	.	T	C	.	.	MAF_INRAE=5.263;MAF_USDA=5.882
NC_035083.1	7051333	.	A	C	.	.	MAF_USDA=3.279
NC_035083.1	7051341	.	A	G	.	.	MAF_USDA=3.279
NC_035083.1	7051434	.	A	C	.	.	MAF_USDA=4.118
NC_035083.1	7051452	.	G	A	.	.	MAF_USDA=2.353
NC_035083.1	7051474	.	C	T	.	.	MAF_USDA=10.588
NC_035083.1	7051476	.	G	C	.	.	MAF_USDA=2.353
NC_035083.1	7051490	.	G	T	.	.	MAF_INRAE=16.667;MAF_USDA=5.882
NC_035083.1	7051523	.	A	T	.	.	MAF_INRAE=20.253;MAF_USDA=7.647
NC_035083.1	7051532	.	C	T	.	.	MAF_USDA=3.279
NC_035083.1	7051560	.	A	T	.	.	MAF_INRAE=10.526;MAF_USDA=5.294
NC_035083.1	7051698	.	A	T	.	.	MAF_USDA=3.279
NC_035083.1	7051750	.	C	T	.	.	MAF_USDA=4.118
NC_035083.1	7051869	.	C	A	.	.	MAF_INRAE=26.582;MAF_USDA=23.214
NC_035083.1	7051872	.	C	G	.	.	MAF_USDA=1.667
NC_035083.1	7051898	.	G	A	.	.	MAF_USDA=3.279
NC_035083.1	7051907	.	G	T	.	.	MAF_USDA=1.639
NC_035083.1	7052071	.	C	A	.	.	MAF_USDA=2.083
NC_035083.1	7052094	.	G	T	.	.	MAF_USDA=4.098
NC_035083.1	7052134	.	C	G	.	.	MAF_USDA=3.279
NC_035083.1	7052184	.	C	T	.	.	MAF_USDA=3.279
NC_035083.1	7052344	.	G	A	.	.	MAF_USDA=3.333
NC_035083.1	7052383	.	G	A	.	.	MAF_INRAE=5.263
NC_035083.1	7052495	.	G	A	.	.	MAF_INRAE=41.139;MAF_USDA=20.833
NC_035083.1	7052496	.	A	G	.	.	MAF_INRAE=5.263;MAF_USDA=5.952
NC_035083.1	7052635	.	C	T	.	.	MAF_INRAE=38.608;MAF_USDA=5.882
NC_035083.1	7052636	.	G	A	.	.	MAF_USDA=3.279
NC_035083.1	7052709	.	G	T	.	.	MAF_USDA=3.279
NC_035083.1	7052889	.	A	G	.	.	MAF_USDA=1.639
NC_035083.1	7052968	.	A	G	.	.	MAF_USDA=2.459
NC_035083.1	7052976	.	A	C	.	.	MAF_USDA=2.459
NC_035083.1	7052995	.	A	C	.	.	MAF_USDA=3.279
NC_035083.1	7053039	.	C	T	.	.	MAF_USDA=1.639
NC_035083.1	7053053	.	G	A	.	.	MAF_INRAE=31.013;MAF_USDA=42.941
NC_035083.1	7053067	.	G	A	.	.	MAF_USDA=1.639
NC_035083.1	7053197	.	A	C	.	.	MAF_INRAE=15.833
NC_035083.1	7053348	.	A	G	.	.	MAF_INRAE=5.263;MAF_USDA=4.098
NC_035083.1	7053509	.	C	A	.	.	MAF_INRAE=5.263
NC_035083.1	7053546	.	C	A	.	.	MAF_USDA=5.488
NC_035083.1	7053547	.	C	A	.	.	MAF_USDA=6.098
NC_035083.1	7053549	.	A	T	.	.	MAF_USDA=6.098
NC_035083.1	7053583	.	G	A	.	.	MAF_INRAE=5.263;MAF_USDA=3.571
NC_035083.1	7053592	.	G	T	.	.	MAF_INRAE=5.263;MAF_USDA=5.952
NC_035083.1	7053612	.	C	A	.	.	MAF_INRAE=5.263;MAF_USDA=5.882
NC_035083.1	7053626	.	G	C	.	.	MAF_USDA=2.459
NC_035083.1	7053695	.	C	T	.	.	MAF_INRAE=5.263;MAF_USDA=3.333
NC_035083.1	7053722	.	G	A	.	.	MAF_INRAE=5.263;MAF_USDA=3.279
NC_035083.1	7053923	.	G	A	.	.	MAF_USDA=2.459
NC_035083.1	7053962	.	G	A	.	.	MAF_USDA=6.471
NC_035083.1	7054079	.	A	G	.	.	MAF_USDA=3.279
NC_035083.1	7054086	.	A	C	.	.	MAF_INRAE=5.263;MAF_USDA=3.279
NC_035083.1	7054093	.	T	G	.	.	MAF_INRAE=4.167;MAF_USDA=22.353
NC_035083.1	7054103	.	C	T	.	.	MAF_USDA=3.529
NC_035083.1	7054104	.	T	A	.	.	MAF_INRAE=4.167;MAF_USDA=16.393
NC_035083.1	7054118	.	T	A	.	.	MAF_USDA=10.588
NC_035083.1	7054131	.	C	G	.	.	MAF_INRAE=5.263
NC_035083.1	7054150	.	A	C	.	.	MAF_USDA=4.098
NC_035083.1	7054180	.	G	A	.	.	MAF_INRAE=5.263;MAF_USDA=3.279
NC_035083.1	7054211	.	G	T	.	.	MAF_INRAE=5.0;MAF_USDA=1.639
NC_035083.1	7054215	.	T	G	.	.	MAF_INRAE=5.263
NC_035083.1	7054234	.	C	T	.	.	MAF_USDA=2.459
NC_035083.1	7054266	.	T	G	.	.	MAF_USDA=2.353
NC_035083.1	7054268	.	A	G	.	.	MAF_INRAE=5.263
NC_035083.1	7054337	.	G	A	.	.	MAF_USDA=2.353
NC_035083.1	7054424	.	T	A	.	.	MAF_USDA=4.118
NC_035083.1	7054449	.	A	C	.	.	MAF_INRAE=5.263;MAF_USDA=6.25
NC_035083.1	7054500	.	T	C	.	.	MAF_USDA=9.016
NC_035083.1	7054510	.	T	A	.	.	MAF_USDA=18.235
NC_035083.1	7054512	.	A	G	.	.	MAF_USDA=9.836
NC_035083.1	7054515	.	G	A	.	.	MAF_INRAE=5.263
NC_035083.1	7054520	.	T	C	.	.	MAF_INRAE=4.167;MAF_USDA=21.311
NC_035083.1	7054542	.	A	G	.	.	MAF_USDA=1.639
NC_035083.1	7054558	.	G	A	.	.	MAF_USDA=5.738
NC_035083.1	7054599	.	A	T	.	.	MAF_INRAE=5.833
NC_035083.1	7054606	.	T	C	.	.	MAF_INRAE=5.833
NC_035083.1	7054608	.	A	C	.	.	MAF_INRAE=2.632
NC_035083.1	7054617	.	T	G	.	.	MAF_INRAE=4.167
NC_035083.1	7054618	.	C	T	.	.	MAF_INRAE=1.667
NC_035083.1	7054697	.	G	A	.	.	MAF_USDA=12.5
NC_035083.1	7057328	.	A	T	.	.	MAF_USDA=1.639
NC_035083.1	7057329	.	C	T	.	.	MAF_USDA=4.918
NC_035083.1	7057369	.	A	G	.	.	MAF_USDA=7.647
NC_035083.1	7057420	.	G	A	.	.	MAF_USDA=3.529
NC_035083.1	7057453	.	C	A	.	.	MAF_INRAE=5.263
NC_035083.1	7057465	.	A	C	.	.	MAF_USDA=6.471
NC_035083.1	7057485	.	A	G	.	.	MAF_INRAE=5.263;MAF_USDA=3.529
NC_035083.1	7057532	.	T	C	.	.	MAF_USDA=2.941
NC_035083.1	7057575	.	G	A	.	.	MAF_USDA=3.279
NC_035083.1	7057688	.	G	T	.	.	MAF_USDA=4.098
NC_035083.1	7057729	.	G	A	.	.	MAF_INRAE=10.526;MAF_USDA=4.706
NC_035083.1	7057757	.	C	A	.	.	MAF_USDA=5.882
NC_035083.1	7057877	.	C	T	.	.	MAF_USDA=5.294
NC_035083.1	7057915	.	G	A	.	.	MAF_INRAE=5.0;MAF_USDA=1.765
NC_035083.1	7057959	.	T	C	.	.	MAF_USDA=8.197
NC_035083.1	7057973	.	G	T	.	.	MAF_USDA=3.529
NC_035083.1	7058015	.	T	C	.	.	MAF_USDA=6.471
NC_035083.1	7058129	.	T	C	.	.	MAF_INRAE=5.263;MAF_USDA=12.353
NC_035083.1	7058200	.	A	C	.	.	MAF_USDA=5.882
NC_035083.1	7058222	.	G	C	.	.	MAF_INRAE=10.526
NC_035083.1	7058280	.	A	C	.	.	MAF_USDA=3.529
NC_035083.1	7058338	.	T	G	.	.	MAF_INRAE=10.526
NC_035083.1	7058380	.	A	G	.	.	MAF_USDA=3.279
NC_035083.1	7058453	.	G	A	.	.	MAF_USDA=3.279
NC_035083.1	7058505	.	C	A	.	.	MAF_USDA=2.459
NC_035083.1	7058525	.	G	A	.	.	MAF_USDA=2.083
NC_035083.1	7058631	.	T	C	.	.	MAF_USDA=3.279
NC_035083.1	7058709	.	G	A	.	.	MAF_USDA=2.459
NC_035083.1	7058797	.	C	A	.	.	MAF_USDA=3.279
NC_035083.1	7058886	.	A	T	.	.	MAF_INRAE=1.667;MAF_USDA=4.118
NC_035083.1	7058893	.	T	G	.	.	MAF_USDA=3.279
NC_035083.1	7059013	.	T	A	.	.	MAF_INRAE=10.526;MAF_USDA=4.706
NC_035083.1	7059041	.	T	A	.	.	MAF_USDA=3.279
NC_035083.1	7059097	.	C	A	.	.	MAF_USDA=2.459
NC_035083.1	7059182	.	A	T	.	.	MAF_USDA=3.529
NC_035083.1	7059285	.	T	A	.	.	MAF_USDA=3.279
NC_035083.1	7059317	.	A	C	.	.	MAF_INRAE=5.263;MAF_USDA=5.952
NC_035083.1	7059335	.	G	T	.	.	MAF_USDA=4.762
NC_035083.1	7059343	.	G	A	.	.	MAF_USDA=4.167
NC_035083.1	7059411	.	C	T	.	.	MAF_INRAE=5.263;MAF_USDA=5.882
NC_035083.1	7059441	.	C	G	.	.	MAF_INRAE=5.263;MAF_USDA=5.882
NC_035083.1	7059445	.	C	G	.	.	MAF_USDA=4.167
NC_035083.1	7059480	.	T	G	.	.	MAF_USDA=1.639
NC_035083.1	7059486	.	T	G	.	.	MAF_USDA=14.706
NC_035083.1	7059489	.	C	G	.	.	MAF_USDA=14.706
NC_035083.1	7059602	.	C	G	.	.	MAF_USDA=3.279
NC_035083.1	7059774	.	T	G	.	.	MAF_INRAE=4.167;MAF_USDA=22.951
NC_035083.1	7059786	.	C	T	.	.	MAF_INRAE=5.0;MAF_USDA=4.167
NC_035083.1	7059825	.	A	T	.	.	MAF_USDA=4.706
NC_035083.1	7059992	.	G	T	.	.	MAF_INRAE=38.608
NC_035083.1	7060032	.	A	G	.	.	MAF_USDA=1.639
NC_035083.1	7060046	.	C	T	.	.	MAF_USDA=3.279
NC_035083.1	7060094	.	T	A	.	.	MAF_USDA=5.294
NC_035083.1	7060134	.	C	A	.	.	MAF_USDA=2.083
NC_035083.1	7060137	.	T	A	.	.	MAF_INRAE=15.789;MAF_USDA=11.176
NC_035083.1	7060184	.	T	A	.	.	MAF_USDA=2.941
NC_035083.1	7060195	.	T	G	.	.	MAF_USDA=2.941
NC_035083.1	7060352	.	A	T	.	.	MAF_USDA=2.941
NC_035083.1	7060357	.	T	C	.	.	MAF_USDA=2.459
NC_035083.1	7060383	.	C	T	.	.	MAF_USDA=13.934
NC_035083.1	7060396	.	A	T	.	.	MAF_INRAE=38.608;MAF_USDA=8.824
NC_035083.1	7060497	.	T	C	.	.	MAF_INRAE=21.053;MAF_USDA=7.647
NC_035083.1	7060526	.	A	G	.	.	MAF_INRAE=38.608;MAF_USDA=5.882
NC_035083.1	7060528	.	C	G	.	.	MAF_USDA=4.098
NC_035083.1	7060546	.	A	T	.	.	MAF_INRAE=26.582;MAF_USDA=2.459
NC_035083.1	7060547	.	A	T	.	.	MAF_INRAE=26.667;MAF_USDA=2.459
NC_035083.1	7060610	.	G	T	.	.	MAF_USDA=3.279
NC_035083.1	7060645	.	A	C	.	.	MAF_USDA=2.459
NC_035083.1	7060648	.	G	T	.	.	MAF_INRAE=15.789;MAF_USDA=15.882
NC_035083.1	7060824	.	C	A	.	.	MAF_INRAE=20.253;MAF_USDA=5.882
NC_035083.1	7060886	.	A	T	.	.	MAF_INRAE=9.167;MAF_USDA=21.176
NC_035083.1	7060891	.	C	A	.	.	MAF_USDA=3.279
NC_035083.1	7060928	.	C	A	.	.	MAF_USDA=3.529
NC_035083.1	7060981	.	A	G	.	.	MAF_INRAE=26.582
NC_035083.1	7061059	.	G	A	.	.	MAF_USDA=3.279
NC_035083.1	7061075	.	G	A	.	.	MAF_INRAE=8.333;MAF_USDA=10.417
NC_035083.1	7061149	.	C	A	.	.	MAF_USDA=6.471
NC_035083.1	7061153	.	T	G	.	.	MAF_USDA=24.118
NC_035083.1	7061182	.	C	A	.	.	MAF_USDA=2.459
NC_035083.1	7061185	.	T	C	.	.	MAF_USDA=6.471
NC_035083.1	7061201	.	T	G	.	.	MAF_USDA=2.459
NC_035083.1	7061202	.	C	G	.	.	MAF_USDA=2.459
NC_035083.1	7061223	.	G	T	.	.	MAF_USDA=4.167
NC_035083.1	7061251	.	ATTGTTG	ATTGTTA	.	.	MAF_USDA=8.333
NC_035083.1	7061257	.	G	A	.	.	MAF_INRAE=1.667;MAF_USDA=2.459
NC_035083.1	7061279	.	G	A	.	.	MAF_USDA=5.294
NC_035083.1	7061411	.	G	A	.	.	MAF_USDA=3.279
NC_035083.1	7061435	.	A	G	.	.	MAF_INRAE=10.833;MAF_USDA=24.706
NC_035083.1	7061451	.	A	G	.	.	MAF_INRAE=10.833;MAF_USDA=32.941
NC_035083.1	7061514	.	A	G	.	.	MAF_USDA=3.279
NC_035083.1	7061546	.	T	A	.	.	MAF_INRAE=20.253;MAF_USDA=5.882
NC_035083.1	7061653	.	G	A	.	.	MAF_INRAE=1.667;MAF_USDA=4.706
NC_035083.1	7061672	.	T	G	.	.	MAF_INRAE=10.0;MAF_USDA=34.706
NC_035083.1	7061704	.	C	A	.	.	MAF_USDA=5.882
NC_035083.1	7061706	.	C	T	.	.	MAF_USDA=5.882
NC_035083.1	7061763	.	C	A	.	.	MAF_USDA=5.882
NC_035083.1	7061956	.	T	A	.	.	MAF_USDA=2.459
NC_035083.1	7062021	.	G	C	.	.	MAF_INRAE=10.833;MAF_USDA=26.471
NC_035083.1	7062129	.	C	T	.	.	MAF_INRAE=8.333;MAF_USDA=8.235
NC_035083.1	7062154	.	G	T	.	.	MAF_USDA=10.0
NC_035083.1	7062156	.	T	A	.	.	MAF_USDA=10.0
NC_035083.1	7062173	.	G	C	.	.	MAF_INRAE=19.62;MAF_USDA=5.882
NC_035083.1	7062252	.	G	A	.	.	MAF_INRAE=10.0;MAF_USDA=31.765
NC_035083.1	7062351	.	C	T	.	.	MAF_USDA=11.475
NC_035083.1	7062455	.	A	C	.	.	MAF_INRAE=29.114;MAF_USDA=4.098
NC_035083.1	7062503	.	G	C	.	.	MAF_INRAE=9.167;MAF_USDA=38.235
NC_035083.1	7062552	.	G	A	.	.	MAF_USDA=4.098
NC_035083.1	7062563	.	C	T	.	.	MAF_USDA=7.377
NC_035083.1	7062605	.	C	T	.	.	MAF_INRAE=20.886;MAF_USDA=29.412
NC_035083.1	7062657	.	T	C	.	.	MAF_INRAE=28.481;MAF_USDA=12.5
NC_035083.1	7062688	.	T	C	.	.	MAF_INRAE=4.167
NC_035083.1	7062726	.	T	C	.	.	MAF_INRAE=6.667;MAF_USDA=21.765
NC_035083.1	7062952	.	G	A	.	.	MAF_USDA=2.459
NC_035083.1	7062975	.	G	T	.	.	MAF_USDA=2.353
NC_035083.1	7062991	.	T	C	.	.	MAF_INRAE=5.263
NC_035083.1	7063023	.	G	T	.	.	MAF_USDA=7.059
NC_035083.1	7063040	.	G	T	.	.	MAF_INRAE=5.263
NC_035083.1	7063045	.	A	G	.	.	MAF_USDA=7.647
NC_035083.1	7063055	.	G	A	.	.	MAF_USDA=6.557
NC_035083.1	7063073	.	T	G	.	.	MAF_INRAE=13.924;MAF_USDA=6.25
NC_035083.1	7063094	.	C	A	.	.	MAF_INRAE=16.456;MAF_USDA=16.471
NC_035083.1	7063125	.	A	G	.	.	MAF_INRAE=41.772;MAF_USDA=15.882
NC_035083.1	7063270	.	T	C	.	.	MAF_INRAE=22.785;MAF_USDA=20.588
NC_035083.1	7063293	.	G	A	.	.	MAF_USDA=17.059
NC_035083.1	7063434	.	A	G	.	.	MAF_INRAE=33.544
NC_035083.1	7063462	.	C	T	.	.	MAF_USDA=2.459
NC_035083.1	7063480	.	T	G	.	.	MAF_INRAE=1.667;MAF_USDA=3.529
NC_035083.1	7063523	.	G	A	.	.	MAF_USDA=1.639
NC_035083.1	7063596	.	C	T	.	.	MAF_USDA=4.706
NC_035083.1	7063680	.	G	A	.	.	MAF_USDA=4.706
NC_035083.1	7063746	.	A	C	.	.	MAF_INRAE=33.544;MAF_USDA=24.118
NC_035083.1	7063759	.	G	A	.	.	MAF_USDA=8.333
NC_035083.1	7063816	.	G	A	.	.	MAF_INRAE=5.0;MAF_USDA=1.765
NC_035083.1	7063920	.	A	C	.	.	MAF_USDA=24.118
NC_035083.1	7063985	.	G	T	.	.	MAF_USDA=2.459
NC_035083.1	7064107	.	C	A	.	.	MAF_INRAE=10.526;MAF_USDA=4.706
NC_035083.1	7064139	.	G	T	.	.	MAF_INRAE=9.167;MAF_USDA=8.235
NC_035083.1	7064153	.	C	A	.	.	MAF_USDA=1.639
NC_035083.1	7064176	.	C	A	.	.	MAF_USDA=25.882
NC_035083.1	7065070	.	G	C	.	.	MAF_USDA=43.75
NC_035083.1	7065077	.	AGGATGGA	AGGATGGC	.	.	MAF_USDA=45.455
NC_035083.1	7065236	.	G	A	.	.	MAF_USDA=1.639
NC_035083.1	7065300	.	C	T	.	.	MAF_USDA=4.098
NC_035083.1	7065553	.	T	G	.	.	MAF_INRAE=26.582;MAF_USDA=6.471
NC_035083.1	7065581	.	G	T	.	.	MAF_INRAE=22.785;MAF_USDA=15.294
NC_035083.1	7065612	.	G	A	.	.	MAF_USDA=4.706
NC_035083.1	7065713	.	C	G	.	.	MAF_INRAE=35.833;MAF_USDA=41.176
NC_035083.1	7065727	.	C	T	.	.	MAF_INRAE=1.667;MAF_USDA=22.941
NC_035083.1	7065733	.	G	A	.	.	MAF_INRAE=1.667;MAF_USDA=22.941
NC_035083.1	7065735	.	T	G	.	.	MAF_INRAE=1.667;MAF_USDA=22.941
NC_035083.1	7065802	.	C	T	.	.	MAF_INRAE=41.667;MAF_USDA=17.647
NC_035083.1	7065834	.	C	T	.	.	MAF_INRAE=6.667
NC_035083.1	7065856	.	A	G	.	.	MAF_USDA=4.098
NC_035083.1	7065900	.	C	A	.	.	MAF_USDA=4.706
NC_035083.1	7065974	.	G	A	.	.	MAF_USDA=2.459
NC_035083.1	7066014	.	T	C	.	.	MAF_USDA=19.412
NC_035083.1	7066042	.	G	T	.	.	MAF_USDA=3.279
NC_035083.1	7066046	.	T	G	.	.	MAF_INRAE=34.167
NC_035083.1	7066084	.	A	G	.	.	MAF_INRAE=6.667;MAF_USDA=2.459
NC_035083.1	7066122	.	C	T	.	.	MAF_USDA=5.738
NC_035083.1	7066151	.	A	C	.	.	MAF_USDA=19.048
NC_035083.1	7066175	.	T	G	.	.	MAF_INRAE=10.526;MAF_USDA=6.548
NC_035083.1	7066321	.	A	T	.	.	MAF_INRAE=3.333
NC_035083.1	7066358	.	T	C	.	.	MAF_USDA=8.333
NC_035083.1	7066502	.	A	C	.	.	MAF_USDA=6.25
NC_035083.1	7066517	.	A	C	.	.	MAF_INRAE=10.833
NC_035083.1	7066598	.	C	T	.	.	MAF_INRAE=5.0
NC_035083.1	7066673	.	G	A	.	.	MAF_INRAE=6.962
NC_035083.1	7066751	.	C	A	.	.	MAF_INRAE=8.333;MAF_USDA=8.333
NC_035083.1	7066773	.	C	G	.	.	MAF_INRAE=7.595;MAF_USDA=5.738
NC_035083.1	7066929	.	C	T	.	.	MAF_INRAE=3.333;MAF_USDA=1.639
NC_035083.1	7066933	.	G	C	.	.	MAF_INRAE=9.167;MAF_USDA=11.765
NC_035083.1	7066944	.	A	G	.	.	MAF_INRAE=25.833;MAF_USDA=6.471
NC_035083.1	7066954	.	C	T	.	.	MAF_INRAE=30.0
NC_035083.1	7066959	.	A	T	.	.	MAF_INRAE=2.5
NC_035083.1	7067034	.	G	A	.	.	MAF_USDA=4.098
NC_035083.1	7067127	.	G	A	.	.	MAF_USDA=1.639
NC_035083.1	7067246	.	C	A	.	.	MAF_INRAE=4.167;MAF_USDA=10.417
NC_035083.1	7067250	.	C	T	.	.	MAF_INRAE=35.0;MAF_USDA=10.588
NC_035083.1	7067276	.	T	C	.	.	MAF_INRAE=8.228;MAF_USDA=5.294
NC_035083.1	7067302	.	G	A	.	.	MAF_INRAE=12.025;MAF_USDA=10.0
NC_035083.1	7067404	.	G	A	.	.	MAF_USDA=1.639
NC_035083.1	7067560	.	T	C	.	.	MAF_USDA=1.639
NC_035083.1	7067642	.	C	T	.	.	MAF_INRAE=32.911;MAF_USDA=8.333
NC_035083.1	7067733	.	G	A	.	.	MAF_INRAE=12.025;MAF_USDA=3.529
NC_035083.1	7067739	.	G	A	.	.	MAF_INRAE=3.333;MAF_USDA=6.667
NC_035083.1	7067799	.	T	C	.	.	MAF_INRAE=44.304;MAF_USDA=41.667
NC_035083.1	7067933	.	A	G	.	.	MAF_INRAE=32.911;MAF_USDA=14.706
NC_035083.1	7068038	.	A	G	.	.	MAF_INRAE=9.494;MAF_USDA=32.941
NC_035083.1	7068043	.	A	T	.	.	MAF_INRAE=37.975;MAF_USDA=20.0
NC_035083.1	7068241	.	C	T	.	.	MAF_USDA=2.353
NC_035083.1	7068259	.	C	G	.	.	MAF_USDA=1.765
NC_035083.1	7068268	.	T	A	.	.	MAF_INRAE=42.105;MAF_USDA=36.31
NC_035083.1	7068269	.	A	T	.	.	MAF_USDA=7.143
NC_035083.1	7068358	.	T	C	.	.	MAF_USDA=4.118
NC_035083.1	7068365	.	T	C	.	.	MAF_INRAE=42.105;MAF_USDA=45.294
NC_035083.1	7068417	.	G	A	.	.	MAF_USDA=2.941
NC_035083.1	7068502	.	A	T	.	.	MAF_INRAE=29.114;MAF_USDA=5.294
NC_035083.1	7068528	.	G	T	.	.	MAF_INRAE=5.0;MAF_USDA=1.765
NC_035083.1	7068721	.	C	A	.	.	MAF_USDA=2.459
NC_035083.1	7068770	.	G	T	.	.	MAF_INRAE=1.667;MAF_USDA=8.235
NC_035083.1	7068785	.	G	A	.	.	MAF_INRAE=15.19;MAF_USDA=11.176
NC_035083.1	7068814	.	G	T	.	.	MAF_USDA=2.459
NC_035083.1	7068815	.	G	A	.	.	MAF_INRAE=5.263
NC_035083.1	7068820	.	C	T	.	.	MAF_USDA=10.0
NC_035083.1	7068831	.	G	A	.	.	MAF_USDA=2.083
NC_035083.1	7068842	.	C	G	.	.	MAF_INRAE=5.0;MAF_USDA=3.529
NC_035083.1	7068843	.	G	C	.	.	MAF_INRAE=5.0;MAF_USDA=4.118
NC_035083.1	7068869	.	G	A	.	.	MAF_USDA=4.118
NC_035083.1	7068887	.	C	T	.	.	MAF_INRAE=25.949;MAF_USDA=32.353
NC_035083.1	7068982	.	C	T	.	.	MAF_INRAE=38.608;MAF_USDA=2.083
NC_035083.1	7069022	.	G	A	.	.	MAF_USDA=1.639
NC_035083.1	7069041	.	G	A	.	.	MAF_INRAE=39.873;MAF_USDA=49.412
NC_035083.1	7069044	.	A	C	.	.	MAF_USDA=5.294
NC_035083.1	7069099	.	T	A	.	.	MAF_USDA=3.279
NC_035083.1	7069131	.	C	T	.	.	MAF_INRAE=1.667;MAF_USDA=8.235
NC_035083.1	7069206	.	C	T	.	.	MAF_INRAE=28.481
NC_035083.1	7069211	.	T	C	.	.	MAF_INRAE=11.392;MAF_USDA=4.706
NC_035083.1	7069213	.	T	C	.	.	MAF_INRAE=6.667;MAF_USDA=4.098
NC_035083.1	7069215	.	A	T	.	.	MAF_INRAE=6.667;MAF_USDA=4.706
NC_035083.1	7069254	.	G	A	.	.	MAF_INRAE=39.873;MAF_USDA=46.471
NC_035083.1	7069298	.	C	A	.	.	MAF_INRAE=49.367;MAF_USDA=35.882
NC_035083.1	7069309	.	A	G	.	.	MAF_USDA=2.459
NC_035083.1	7069326	.	G	A	.	.	MAF_INRAE=32.911;MAF_USDA=10.0
NC_035083.1	7069473	.	T	A	.	.	MAF_INRAE=38.608
NC_035083.1	7069533	.	A	G	.	.	MAF_INRAE=5.833;MAF_USDA=4.706
NC_035083.1	7069664	.	A	G	.	.	MAF_INRAE=39.873;MAF_USDA=49.412
NC_035083.1	7069685	.	G	T	.	.	MAF_INRAE=4.167;MAF_USDA=6.557
NC_035083.1	7069695	.	T	C	.	.	MAF_INRAE=39.873;MAF_USDA=48.214
NC_035083.1	7069726	.	G	A	.	.	MAF_INRAE=39.873;MAF_USDA=29.412
NC_035083.1	7069759	.	G	A	.	.	MAF_USDA=22.941
NC_035083.1	7069767	.	G	A	.	.	MAF_INRAE=44.937;MAF_USDA=38.235
NC_035083.1	7069776	.	C	A	.	.	MAF_USDA=2.459
NC_035083.1	7069783	.	T	A	.	.	MAF_INRAE=1.667;MAF_USDA=5.294
NC_035083.1	7069787	.	C	T	.	.	MAF_USDA=3.279
NC_035083.1	7069808	.	G	A	.	.	MAF_USDA=9.412
NC_035083.1	7069828	.	T	C	.	.	MAF_INRAE=5.263
NC_035083.1	7069850	.	G	A	.	.	MAF_USDA=3.279
NC_035083.1	7069894	.	C	T	.	.	MAF_INRAE=46.667;MAF_USDA=41.765
NC_035083.1	7069904	.	C	T	.	.	MAF_INRAE=11.667;MAF_USDA=8.333
NC_035083.1	7069931	.	C	T	.	.	MAF_INRAE=45.0;MAF_USDA=27.083
NC_035083.1	7069992	.	AATG	AATT	.	.	MAF_USDA=10.417
NC_035083.1	7069995	.	G	T	.	.	MAF_USDA=2.459
NC_035083.1	7069999	.	G	A	.	.	MAF_INRAE=37.5
NC_035083.1	7070000	.	A	G	.	.	MAF_INRAE=37.5
NC_035083.1	7070005	.	T	A	.	.	MAF_INRAE=39.167;MAF_USDA=45.833
NC_035083.1	7070032	.	G	A	.	.	MAF_USDA=14.583
NC_035083.1	7070142	.	T	C	.	.	MAF_INRAE=10.526
NC_035083.1	7070303	.	A	G	.	.	MAF_USDA=6.557
NC_035083.1	7070304	.	G	C	.	.	MAF_USDA=5.738
NC_035083.1	7070307	.	G	A	.	.	MAF_USDA=4.918
NC_035083.1	7070355	.	G	T	.	.	MAF_INRAE=45.833;MAF_USDA=27.083
NC_035083.1	7070362	.	G	T	.	.	MAF_INRAE=45.833
NC_035083.1	7070405	.	T	A	.	.	MAF_USDA=9.016
NC_035083.1	7070407	.	T	C	.	.	MAF_USDA=8.333
NC_035083.1	7070418	.	C	A	.	.	MAF_USDA=9.412
NC_035083.1	7070423	.	G	T	.	.	MAF_USDA=10.0
NC_035083.1	7070435	.	A	G	.	.	MAF_USDA=10.0
NC_035083.1	7070453	.	T	C	.	.	MAF_INRAE=11.667;MAF_USDA=10.588
NC_035083.1	7070456	.	A	T	.	.	MAF_USDA=21.765
NC_035083.1	7070459	.	T	G	.	.	MAF_USDA=11.31
NC_035083.1	7070461	.	A	G	.	.	MAF_INRAE=48.333;MAF_USDA=34.524
NC_035083.1	7070465	.	T	A	.	.	MAF_USDA=8.333
NC_035083.1	7070519	.	G	C	.	.	MAF_INRAE=44.167;MAF_USDA=37.5
NC_035083.1	7070531	.	C	T	.	.	MAF_USDA=4.098
NC_035083.1	7070675	.	A	C	.	.	MAF_USDA=4.167
NC_035083.1	7070704	.	G	A	.	.	MAF_USDA=4.167
NC_035083.1	7070705	.	C	A	.	.	MAF_USDA=4.167
NC_035083.1	7072609	.	G	T	.	.	MAF_USDA=28.235
NC_035083.1	7072631	.	C	G	.	.	MAF_USDA=35.417
NC_035083.1	7072647	.	G	C	.	.	MAF_USDA=8.824
NC_035083.1	7072656	.	A	C	.	.	MAF_INRAE=45.0
NC_035083.1	7072660	.	G	A	.	.	MAF_INRAE=45.0
NC_035083.1	7072662	.	T	C	.	.	MAF_INRAE=45.0
NC_035083.1	7072663	.	G	A	.	.	MAF_USDA=1.639
NC_035083.1	7072676	.	C	T	.	.	MAF_USDA=4.118
NC_035083.1	7072677	.	A	G	.	.	MAF_INRAE=46.667
NC_035083.1	7072690	.	C	T	.	.	MAF_USDA=4.098
NC_035083.1	7072750	.	A	C	.	.	MAF_INRAE=44.937
NC_035083.1	7072752	.	G	A	.	.	MAF_USDA=3.279
NC_035083.1	7072764	.	C	T	.	.	MAF_USDA=4.098
NC_035083.1	7072765	.	G	A	.	.	MAF_USDA=3.529
NC_035083.1	7072770	.	T	C	.	.	MAF_INRAE=44.737
NC_035083.1	7072783	.	C	T	.	.	MAF_USDA=2.459
NC_035083.1	7072786	.	G	A	.	.	MAF_INRAE=2.632
NC_035083.1	7072839	.	G	A	.	.	MAF_USDA=47.917
NC_035083.1	7072880	.	G	C	.	.	MAF_USDA=1.639
NC_035083.1	7074438	.	A	G	.	.	MAF_USDA=14.583
NC_035083.1	7074497	.	A	C	.	.	MAF_USDA=6.25
NC_035083.1	7074749	.	A	T	.	.	MAF_INRAE=11.392;MAF_USDA=42.353
NC_035083.1	7074763	.	C	G	.	.	MAF_INRAE=7.595
NC_035083.1	7074764	.	A	C	.	.	MAF_INRAE=8.333
NC_035083.1	7074766	.	A	T	.	.	MAF_INRAE=8.333
NC_035083.1	7074788	.	C	T	.	.	MAF_USDA=4.217
NC_035083.1	7074800	.	T	A	.	.	MAF_USDA=6.548
NC_035083.1	7074809	.	G	T	.	.	MAF_USDA=1.667
NC_035083.1	7074976	.	T	G	.	.	MAF_USDA=35.417
NC_035083.1	7075056	.	T	A	.	.	MAF_USDA=45.455
NC_035083.1	7075911	.	T	A	.	.	MAF_USDA=45.652
NC_035083.1	7075991	.	T	A	.	.	MAF_USDA=12.353
NC_035083.1	7076104	.	G	T	.	.	MAF_INRAE=26.316
NC_035083.1	7076190	.	A	T	.	.	MAF_INRAE=43.671;MAF_USDA=36.471
NC_035083.1	7076204	.	T	A	.	.	MAF_INRAE=26.316;MAF_USDA=42.941
NC_035083.1	7076231	.	T	C	.	.	MAF_INRAE=2.5
NC_035083.1	7076246	.	T	C	.	.	MAF_INRAE=4.167
NC_035083.1	7076249	.	T	C	.	.	MAF_INRAE=4.167;MAF_USDA=4.167
NC_035083.1	7076254	.	T	G	.	.	MAF_INRAE=4.167
NC_035083.1	7076257	.	T	C	.	.	MAF_INRAE=4.167;MAF_USDA=4.167
NC_035083.1	7076259	.	C	T	.	.	MAF_INRAE=4.167;MAF_USDA=4.167
NC_035083.1	7076269	.	A	G	.	.	MAF_INRAE=4.167;MAF_USDA=4.167
NC_035083.1	7076457	.	G	T	.	.	MAF_USDA=1.639
NC_035083.1	7076498	.	G	T	.	.	MAF_USDA=2.5
NC_035083.1	7076591	.	C	A	.	.	MAF_INRAE=29.747;MAF_USDA=26.471
NC_035083.1	7076665	.	C	T	.	.	MAF_INRAE=4.167;MAF_USDA=5.882
NC_035083.1	7076680	.	G	T	.	.	MAF_INRAE=26.582
NC_035083.1	7076686	.	A	G	.	.	MAF_INRAE=42.105;MAF_USDA=32.353
NC_035083.1	7076747	.	T	G	.	.	MAF_INRAE=42.105;MAF_USDA=22.941
NC_035083.1	7076849	.	T	C	.	.	MAF_USDA=4.167
NC_035083.1	7077592	.	A	G	.	.	MAF_USDA=25.61
NC_035083.1	7077604	.	G	C	.	.	MAF_USDA=25.0
NC_035083.1	7077607	.	C	T	.	.	MAF_USDA=6.25
NC_035083.1	7077615	.	G	A	.	.	MAF_USDA=22.727
NC_035083.1	7077633	.	C	A	.	.	MAF_INRAE=10.526;MAF_USDA=4.918
NC_035083.1	7077693	.	G	A	.	.	MAF_USDA=12.5
NC_035083.1	7077701	.	T	G	.	.	MAF_USDA=2.459
NC_035083.1	7077707	.	A	C	.	.	MAF_INRAE=26.316
NC_035083.1	7077741	.	G	A	.	.	MAF_USDA=6.471
NC_035083.1	7077789	.	C	T	.	.	MAF_INRAE=27.215;MAF_USDA=7.059
NC_035083.1	7077827	.	A	C	.	.	MAF_INRAE=27.848;MAF_USDA=6.471
NC_035083.1	7077829	.	C	T	.	.	MAF_INRAE=25.0;MAF_USDA=5.882
NC_035083.1	7077836	.	G	A	.	.	MAF_INRAE=29.114;MAF_USDA=6.471
NC_035083.1	7077860	.	C	T	.	.	MAF_USDA=9.412
NC_035083.1	7077873	.	T	C	.	.	MAF_INRAE=47.468;MAF_USDA=18.235
NC_035083.1	7077904	.	A	G	.	.	MAF_USDA=4.167
NC_035083.1	7077905	.	A	T	.	.	MAF_USDA=4.167
NC_035083.1	7077934	.	C	G	.	.	MAF_USDA=1.176
NC_035083.1	7077970	.	G	T	.	.	MAF_INRAE=41.772;MAF_USDA=31.765
NC_035083.1	7077983	.	A	T	.	.	MAF_INRAE=12.025;MAF_USDA=9.412
NC_035083.1	7077989	.	G	T	.	.	MAF_USDA=2.459
NC_035083.1	7078074	.	C	A	.	.	MAF_INRAE=13.291;MAF_USDA=14.706
NC_035083.1	7078085	.	A	C	.	.	MAF_INRAE=5.696;MAF_USDA=7.059
NC_035083.1	7078121	.	C	A	.	.	MAF_INRAE=10.526;MAF_USDA=3.529
NC_035083.1	7078234	.	A	G	.	.	MAF_USDA=9.412
NC_035083.1	7078248	.	G	A	.	.	MAF_USDA=7.059
NC_035083.1	7078284	.	A	C	.	.	MAF_INRAE=13.333
NC_035083.1	7078302	.	C	G	.	.	MAF_USDA=48.235
NC_035083.1	7078305	.	T	C	.	.	MAF_INRAE=21.667;MAF_USDA=8.333
NC_035083.1	7078330	.	A	C	.	.	MAF_INRAE=34.167;MAF_USDA=15.294
NC_035083.1	7078355	.	C	T	.	.	MAF_USDA=1.639
NC_035083.1	7078431	.	G	A	.	.	MAF_USDA=14.118
NC_035083.1	7078439	.	T	A	.	.	MAF_INRAE=5.833
NC_035083.1	7078495	.	G	T	.	.	MAF_INRAE=44.304;MAF_USDA=47.059
NC_035083.1	7078548	.	A	T	.	.	MAF_INRAE=44.304;MAF_USDA=24.706
NC_035083.1	7078570	.	A	G	.	.	MAF_INRAE=32.278;MAF_USDA=42.941
NC_035083.1	7078616	.	T	A	.	.	MAF_USDA=3.279
NC_035083.1	7078623	.	T	A	.	.	MAF_USDA=3.279
NC_035083.1	7078628	.	C	T	.	.	MAF_USDA=3.279
NC_035083.1	7078644	.	A	T	.	.	MAF_USDA=1.639
NC_035083.1	7078771	.	A	C	.	.	MAF_INRAE=42.405;MAF_USDA=21.765
NC_035083.1	7078779	.	C	T	.	.	MAF_USDA=2.459
NC_035083.1	7078834	.	C	A	.	.	MAF_INRAE=38.608;MAF_USDA=7.647
NC_035083.1	7078861	.	T	G	.	.	MAF_INRAE=39.474
NC_035083.1	7078884	.	A	C	.	.	MAF_INRAE=2.632
NC_035083.1	7078894	.	A	G	.	.	MAF_USDA=1.639
NC_035083.1	7078895	.	A	T	.	.	MAF_USDA=10.0
NC_035083.1	7078926	.	T	C	.	.	MAF_INRAE=4.167
NC_035083.1	7078938	.	A	T	.	.	MAF_USDA=1.639
NC_035083.1	7078944	.	G	C	.	.	MAF_USDA=1.639
NC_035083.1	7079131	.	C	A	.	.	MAF_USDA=31.25
NC_035083.1	7079138	.	G	A	.	.	MAF_USDA=35.417
NC_035083.1	7079166	.	G	T	.	.	MAF_USDA=4.167
NC_035083.1	7079187	.	A	C	.	.	MAF_USDA=20.833
NC_035083.1	7079312	.	A	C	.	.	MAF_INRAE=14.167
NC_035083.1	7079330	.	A	G	.	.	MAF_INRAE=15.833
NC_035083.1	7079336	.	T	G	.	.	MAF_INRAE=15.0
NC_035083.1	7079339	.	T	C	.	.	MAF_INRAE=15.0
NC_035083.1	7079419	.	G	T	.	.	MAF_INRAE=10.526
NC_035083.1	7079527	.	T	A	.	.	MAF_INRAE=10.526
NC_035083.1	7079545	.	C	A	.	.	MAF_INRAE=5.263
NC_035083.1	7079575	.	C	T	.	.	MAF_USDA=16.667
NC_035083.1	7079803	.	A	C	.	.	MAF_USDA=8.333
NC_035083.1	7079873	.	G	T	.	.	MAF_USDA=8.197
NC_035083.1	7079920	.	A	C	.	.	MAF_USDA=2.5
NC_035083.1	7079944	.	A	C	.	.	MAF_INRAE=13.291;MAF_USDA=16.667
NC_035083.1	7079988	.	G	A	.	.	MAF_INRAE=11.392;MAF_USDA=12.941
NC_035083.1	7080051	.	G	T	.	.	MAF_USDA=18.824
NC_035083.1	7080076	.	A	T	.	.	MAF_USDA=20.833
NC_035083.1	7080093	.	C	A	.	.	MAF_INRAE=10.526;MAF_USDA=29.167
NC_035083.1	7080424	.	T	A	.	.	MAF_INRAE=42.405;MAF_USDA=41.176
NC_035083.1	7080505	.	C	G	.	.	MAF_USDA=1.639
NC_035083.1	7080631	.	A	C	.	.	MAF_USDA=1.639
NC_035083.1	7080642	.	G	T	.	.	MAF_INRAE=46.203;MAF_USDA=42.941
NC_035083.1	7080674	.	T	C	.	.	MAF_INRAE=29.747;MAF_USDA=15.294
NC_035083.1	7080678	.	A	C	.	.	MAF_INRAE=4.167;MAF_USDA=6.557
NC_035083.1	7080690	.	C	T	.	.	MAF_INRAE=3.797;MAF_USDA=9.412
NC_035083.1	7080744	.	T	A	.	.	MAF_INRAE=46.835;MAF_USDA=23.529
NC_035083.1	7080784	.	T	G	.	.	MAF_INRAE=30.38;MAF_USDA=21.765
NC_035083.1	7080800	.	A	G	.	.	MAF_INRAE=43.038;MAF_USDA=34.118
NC_035083.1	7080811	.	T	C	.	.	MAF_INRAE=12.658;MAF_USDA=4.118
NC_035083.1	7080847	.	T	C	.	.	MAF_USDA=14.118
NC_035083.1	7080853	.	T	A	.	.	MAF_INRAE=26.667
NC_035083.1	7080894	.	C	T	.	.	MAF_INRAE=3.797;MAF_USDA=10.0
NC_035083.1	7080901	.	A	C	.	.	MAF_USDA=2.459
NC_035083.1	7080917	.	C	A	.	.	MAF_USDA=42.941
NC_035083.1	7080995	.	G	A	.	.	MAF_USDA=1.639
NC_035083.1	7081041	.	T	C	.	.	MAF_USDA=2.459
NC_035083.1	7081302	.	C	G	.	.	MAF_USDA=1.639
NC_035083.1	7081374	.	T	A	.	.	MAF_INRAE=1.667;MAF_USDA=4.118
NC_035083.1	7081414	.	G	A	.	.	MAF_USDA=47.059
NC_035083.1	7081555	.	T	G	.	.	MAF_INRAE=10.526;MAF_USDA=8.333
NC_035083.1	7081688	.	T	C	.	.	MAF_USDA=9.836
NC_035083.1	7081881	.	TA	TC	.	.	MAF_USDA=50.0
NC_035083.1	7082095	.	T	C	.	.	MAF_USDA=49.412
NC_035083.1	7082400	.	C	A	.	.	MAF_INRAE=38.608;MAF_USDA=7.647
NC_035083.1	7082511	.	A	G	.	.	MAF_USDA=2.459
NC_035083.1	7082553	.	C	A	.	.	MAF_USDA=3.279
NC_035083.1	7082578	.	C	T	.	.	MAF_USDA=21.765
NC_035083.1	7082720	.	T	C	.	.	MAF_USDA=10.0
NC_035083.1	7082733	.	T	C	.	.	MAF_USDA=4.167
NC_035083.1	7082757	.	T	C	.	.	MAF_INRAE=7.895
NC_035083.1	7082930	.	G	T	.	.	MAF_USDA=47.917
NC_035083.1	7082981	.	T	C	.	.	MAF_USDA=21.765
NC_035083.1	7083032	.	T	C	.	.	MAF_USDA=8.824
NC_035083.1	7083069	.	A	G	.	.	MAF_USDA=5.882
NC_035083.1	7083081	.	C	T	.	.	MAF_USDA=24.706
NC_035083.1	7083082	.	G	T	.	.	MAF_INRAE=36.842;MAF_USDA=18.235
NC_035083.1	7083087	.	G	A	.	.	MAF_USDA=1.176
NC_035083.1	7083096	.	G	A	.	.	MAF_USDA=4.918
NC_035083.1	7083102	.	C	A	.	.	MAF_USDA=25.294
NC_035083.1	7083109	.	A	G	.	.	MAF_USDA=4.918
NC_035083.1	7083119	.	T	C	.	.	MAF_USDA=2.459
NC_035083.1	7083307	.	A	C	.	.	MAF_INRAE=4.167;MAF_USDA=5.738
NC_035083.1	7083343	.	G	T	.	.	MAF_USDA=2.459
NC_035083.1	7083429	.	C	A	.	.	MAF_INRAE=36.842;MAF_USDA=16.667
NC_035083.1	7083437	.	A	G	.	.	MAF_INRAE=10.526;MAF_USDA=8.333
NC_035083.1	7083509	.	A	G	.	.	MAF_INRAE=36.842;MAF_USDA=16.667
NC_035083.1	7083511	.	G	T	.	.	MAF_USDA=2.381
NC_035083.1	7083543	.	C	G	.	.	MAF_USDA=2.083
NC_035083.1	7084348	.	G	A	.	.	MAF_USDA=15.882
NC_035083.1	7084452	.	T	C	.	.	MAF_USDA=1.639
NC_035083.1	7084498	.	T	A	.	.	MAF_USDA=2.381
NC_035083.1	7084554	.	A	T	.	.	MAF_INRAE=36.076;MAF_USDA=26.471
NC_035083.1	7084572	.	T	C	.	.	MAF_INRAE=10.526;MAF_USDA=7.059
NC_035083.1	7084579	.	C	A	.	.	MAF_INRAE=33.544;MAF_USDA=14.706
NC_035083.1	7084580	.	T	A	.	.	MAF_INRAE=32.5;MAF_USDA=14.706
NC_035083.1	7084670	.	C	T	.	.	MAF_INRAE=36.709;MAF_USDA=16.667
NC_035083.1	7084700	.	T	A	.	.	MAF_USDA=2.353
NC_035083.1	7084715	.	G	A	.	.	MAF_USDA=2.353
NC_035083.1	7084803	.	A	T	.	.	MAF_INRAE=29.747;MAF_USDA=9.836
NC_035083.1	7084822	.	A	T	.	.	MAF_USDA=1.639
NC_035083.1	7084911	.	C	T	.	.	MAF_INRAE=39.873;MAF_USDA=45.294
NC_035083.1	7084913	.	G	T	.	.	MAF_INRAE=9.167;MAF_USDA=7.647
NC_035083.1	7085002	.	G	T	.	.	MAF_INRAE=10.526;MAF_USDA=3.529
NC_035083.1	7085023	.	T	C	.	.	MAF_USDA=9.016
NC_035083.1	7085031	.	G	A	.	.	MAF_INRAE=29.747;MAF_USDA=9.412
NC_035083.1	7085033	.	C	A	.	.	MAF_INRAE=40.0;MAF_USDA=20.588
NC_035083.1	7085034	.	T	C	.	.	MAF_INRAE=9.167;MAF_USDA=8.824
NC_035083.1	7085042	.	T	G	.	.	MAF_INRAE=8.228;MAF_USDA=7.647
NC_035083.1	7085067	.	A	C	.	.	MAF_USDA=12.5
NC_035083.1	7085097	.	A	G	.	.	MAF_INRAE=8.228;MAF_USDA=7.647
NC_035083.1	7085110	.	T	G	.	.	MAF_USDA=1.639
NC_035083.1	7085137	.	A	T	.	.	MAF_INRAE=34.167;MAF_USDA=32.353
NC_035083.1	7085142	.	C	T	.	.	MAF_USDA=3.279
NC_035083.1	7085202	.	C	A	.	.	MAF_INRAE=32.278;MAF_USDA=14.706
NC_035083.1	7085217	.	A	G	.	.	MAF_USDA=7.059
NC_035083.1	7085230	.	C	T	.	.	MAF_USDA=16.667
NC_035083.1	7085243	.	G	A	.	.	MAF_INRAE=13.291;MAF_USDA=6.471
NC_035083.1	7085286	.	A	C	.	.	MAF_INRAE=32.278;MAF_USDA=15.294
NC_035083.1	7085302	.	G	A	.	.	MAF_INRAE=6.329;MAF_USDA=4.118
NC_035083.1	7085461	.	G	T	.	.	MAF_INRAE=13.291;MAF_USDA=18.824
NC_035083.1	7085486	.	A	T	.	.	MAF_INRAE=31.013;MAF_USDA=29.167
NC_035083.1	7085526	.	C	A	.	.	MAF_INRAE=13.291;MAF_USDA=14.583
NC_035083.1	7085542	.	A	G	.	.	MAF_INRAE=36.842;MAF_USDA=12.5
NC_035083.1	7085669	.	C	T	.	.	MAF_USDA=2.459
NC_035083.1	7085676	.	C	T	.	.	MAF_USDA=6.25
NC_035083.1	7085715	.	C	T	.	.	MAF_INRAE=39.241;MAF_USDA=9.836
NC_035083.1	7085749	.	C	T	.	.	MAF_USDA=1.639
NC_035083.1	7085771	.	T	A	.	.	MAF_USDA=1.639
NC_035083.1	7085826	.	G	A	.	.	MAF_USDA=1.639
NC_035083.1	7085895	.	C	T	.	.	MAF_USDA=20.833
NC_035083.1	7085948	.	T	C	.	.	MAF_INRAE=29.167;MAF_USDA=35.294
NC_035083.1	7085974	.	G	T	.	.	MAF_USDA=3.279
NC_035083.1	7086066	.	C	T	.	.	MAF_USDA=4.118
NC_035083.1	7086103	.	A	C	.	.	MAF_INRAE=31.579
NC_035083.1	7086167	.	G	A	.	.	MAF_USDA=1.639
NC_035083.1	7086170	.	C	G	.	.	MAF_USDA=16.667
NC_035083.1	7086208	.	T	A	.	.	MAF_INRAE=10.526;MAF_USDA=1.639
NC_035083.1	7086251	.	C	T	.	.	MAF_USDA=6.25
NC_035083.1	7086388	.	C	A	.	.	MAF_INRAE=39.241;MAF_USDA=8.824
NC_035083.1	7086412	.	C	A	.	.	MAF_INRAE=13.291;MAF_USDA=6.25
NC_035083.1	7086417	.	A	G	.	.	MAF_USDA=6.471
NC_035083.1	7086522	.	T	G	.	.	MAF_USDA=8.333
NC_035083.1	7086528	.	G	T	.	.	MAF_USDA=2.459
NC_035083.1	7086574	.	C	A	.	.	MAF_INRAE=28.333;MAF_USDA=13.529
NC_035083.1	7086605	.	G	A	.	.	MAF_USDA=16.667
NC_035083.1	7086618	.	C	T	.	.	MAF_INRAE=45.57;MAF_USDA=20.833
NC_035083.1	7086961	.	G	A	.	.	MAF_USDA=8.696
NC_035083.1	7087156	.	C	A	.	.	MAF_USDA=4.098
NC_035083.1	7087183	.	T	C	.	.	MAF_USDA=2.459
NC_035083.1	7087199	.	G	A	.	.	MAF_USDA=1.639
NC_035083.1	7087250	.	A	C	.	.	MAF_USDA=10.588
NC_035083.1	7087257	.	A	C	.	.	MAF_INRAE=46.667;MAF_USDA=10.0
NC_035083.1	7087340	.	A	T	.	.	MAF_INRAE=7.5;MAF_USDA=6.25
NC_035083.1	7087384	.	C	T	.	.	MAF_INRAE=13.291;MAF_USDA=2.941
NC_035083.1	7087413	.	T	A	.	.	MAF_INRAE=45.57;MAF_USDA=35.882
NC_035083.1	7087491	.	G	T	.	.	MAF_USDA=1.639
NC_035083.1	7087501	.	A	C	.	.	MAF_INRAE=1.667;MAF_USDA=3.529
NC_035083.1	7087550	.	C	T	.	.	MAF_INRAE=45.57;MAF_USDA=36.471
NC_035083.1	7087559	.	G	T	.	.	MAF_INRAE=13.291;MAF_USDA=2.941
NC_035083.1	7087598	.	T	C	.	.	MAF_INRAE=31.646;MAF_USDA=14.706
NC_035083.1	7087637	.	G	A	.	.	MAF_INRAE=31.646;MAF_USDA=12.5
NC_035083.1	7087653	.	T	C	.	.	MAF_USDA=3.279
NC_035083.1	7087680	.	T	C	.	.	MAF_USDA=1.639
NC_035083.1	7087730	.	C	G	.	.	MAF_INRAE=32.911;MAF_USDA=13.529
NC_035083.1	7087732	.	A	T	.	.	MAF_INRAE=31.667;MAF_USDA=14.118
NC_035083.1	7087845	.	G	T	.	.	MAF_USDA=3.279
NC_035083.1	7087943	.	G	C	.	.	MAF_INRAE=31.579;MAF_USDA=6.25
NC_035083.1	7087957	.	T	A	.	.	MAF_INRAE=2.5
NC_035083.1	7087964	.	A	G	.	.	MAF_INRAE=46.203;MAF_USDA=17.647
NC_035083.1	7088093	.	A	C	.	.	MAF_USDA=9.412
NC_035083.1	7088117	.	T	C	.	.	MAF_INRAE=7.5
NC_035083.1	7088131	.	T	C	.	.	MAF_USDA=1.639
NC_035083.1	7088139	.	A	C	.	.	MAF_INRAE=13.291;MAF_USDA=4.706
NC_035083.1	7088189	.	C	T	.	.	MAF_INRAE=7.5;MAF_USDA=6.25
NC_035083.1	7088277	.	C	T	.	.	MAF_INRAE=1.667;MAF_USDA=4.167
NC_035083.1	7088356	.	C	T	.	.	MAF_USDA=12.5
NC_035083.1	7088357	.	G	A	.	.	MAF_USDA=16.667
NC_035083.1	7088431	.	G	T	.	.	MAF_INRAE=7.5;MAF_USDA=6.25
NC_035083.1	7088444	.	G	A	.	.	MAF_USDA=1.639
NC_035083.1	7088468	.	A	C	.	.	MAF_INRAE=30.833
NC_035083.1	7088472	.	C	A	.	.	MAF_INRAE=30.833
NC_035083.1	7088530	.	A	G	.	.	MAF_INRAE=27.5;MAF_USDA=4.918
NC_035083.1	7088561	.	G	A	.	.	MAF_INRAE=33.544;MAF_USDA=10.417
NC_035083.1	7088599	.	A	T	.	.	MAF_USDA=16.667
NC_035083.1	7088662	.	T	C	.	.	MAF_INRAE=34.167;MAF_USDA=12.5
NC_035083.1	7088706	.	A	G	.	.	MAF_USDA=1.639
NC_035083.1	7088723	.	C	A	.	.	MAF_INRAE=4.167;MAF_USDA=4.167
NC_035083.1	7088782	.	A	G	.	.	MAF_INRAE=38.333;MAF_USDA=17.647
NC_035083.1	7088815	.	G	A	.	.	MAF_INRAE=3.333;MAF_USDA=5.738
NC_035083.1	7088832	.	G	A	.	.	MAF_INRAE=6.667;MAF_USDA=2.941
NC_035083.1	7088851	.	C	T	.	.	MAF_INRAE=10.526;MAF_USDA=3.529
NC_035083.1	7088876	.	C	T	.	.	MAF_INRAE=10.526
NC_035083.1	7088957	.	G	A	.	.	MAF_INRAE=46.835;MAF_USDA=18.235
NC_035083.1	7088979	.	T	C	.	.	MAF_INRAE=46.835;MAF_USDA=18.235
NC_035083.1	7089081	.	A	G	.	.	MAF_INRAE=46.835;MAF_USDA=17.647
NC_035083.1	7089082	.	A	G	.	.	MAF_INRAE=40.0;MAF_USDA=18.235
NC_035083.1	7089114	.	G	C	.	.	MAF_INRAE=46.203;MAF_USDA=37.059
NC_035083.1	7089123	.	C	T	.	.	MAF_INRAE=12.025;MAF_USDA=2.941
NC_035083.1	7089176	.	A	T	.	.	MAF_USDA=2.083
NC_035083.1	7089178	.	C	T	.	.	MAF_INRAE=26.316;MAF_USDA=1.639
NC_035083.1	7089179	.	A	G	.	.	MAF_USDA=24.118
NC_035083.1	7089213	.	C	T	.	.	MAF_INRAE=45.57;MAF_USDA=17.647
NC_035083.1	7089225	.	A	G	.	.	MAF_USDA=1.639
NC_035083.1	7089237	.	G	A	.	.	MAF_USDA=10.714
NC_035083.1	7089241	.	A	G	.	.	MAF_INRAE=44.304;MAF_USDA=18.452
NC_035083.1	7089251	.	A	T	.	.	MAF_USDA=1.667
NC_035083.1	7089304	.	G	A	.	.	MAF_INRAE=44.937;MAF_USDA=17.647
NC_035083.1	7089315	.	G	A	.	.	MAF_USDA=10.588
NC_035083.1	7089330	.	C	T	.	.	MAF_USDA=2.459
NC_035083.1	7089333	.	A	C	.	.	MAF_INRAE=32.278;MAF_USDA=13.529
NC_035083.1	7089402	.	C	G	.	.	MAF_USDA=1.639
NC_035083.1	7089438	.	C	T	.	.	MAF_USDA=5.738
NC_035083.1	7089481	.	G	A	.	.	MAF_USDA=4.098
NC_035083.1	7089551	.	C	T	.	.	MAF_USDA=45.294
NC_035083.1	7089564	.	G	A	.	.	MAF_INRAE=6.667;MAF_USDA=2.353
NC_035083.1	7089572	.	C	T	.	.	MAF_USDA=13.934
NC_035083.1	7089583	.	G	C	.	.	MAF_USDA=2.459
NC_035083.1	7089585	.	A	C	.	.	MAF_USDA=12.941
NC_035083.1	7089636	.	A	G	.	.	MAF_USDA=12.353
NC_035083.1	7089666	.	G	C	.	.	MAF_USDA=3.279
NC_035083.1	7089685	.	T	C	.	.	MAF_USDA=11.176
NC_035083.1	7089711	.	G	A	.	.	MAF_USDA=2.459
NC_035083.1	7089763	.	C	T	.	.	MAF_INRAE=44.304;MAF_USDA=18.75
NC_035083.1	7089812	.	G	A	.	.	MAF_INRAE=46.203;MAF_USDA=17.059
NC_035083.1	7089901	.	A	T	.	.	MAF_INRAE=37.975;MAF_USDA=8.824
NC_035083.1	7089903	.	G	A	.	.	MAF_USDA=10.0
NC_035083.1	7090067	.	A	C	.	.	MAF_INRAE=46.203;MAF_USDA=44.706
NC_035083.1	7090072	.	G	C	.	.	MAF_INRAE=46.203;MAF_USDA=19.412
NC_035083.1	7090086	.	C	T	.	.	MAF_USDA=27.647
NC_035083.1	7090130	.	A	C	.	.	MAF_INRAE=37.975;MAF_USDA=11.176
NC_035083.1	7090184	.	G	A	.	.	MAF_USDA=22.951
NC_035083.1	7090221	.	T	C	.	.	MAF_INRAE=37.342;MAF_USDA=8.824
NC_035083.1	7090223	.	C	A	.	.	MAF_USDA=27.083
NC_035083.1	7090226	.	T	C	.	.	MAF_USDA=2.5
NC_035083.1	7090269	.	A	G	.	.	MAF_INRAE=5.263
NC_035083.1	7090317	.	T	A	.	.	MAF_USDA=8.333
NC_035083.1	7090992	.	A	G	.	.	MAF_USDA=4.918
NC_035083.1	7091097	.	C	T	.	.	MAF_INRAE=32.5
NC_035083.1	7091110	.	A	G	.	.	MAF_INRAE=33.333;MAF_USDA=16.667
NC_035083.1	7091113	.	C	T	.	.	MAF_INRAE=33.333
NC_035083.1	7091119	.	A	G	.	.	MAF_INRAE=36.667;MAF_USDA=16.667
NC_035083.1	7091176	.	A	T	.	.	MAF_INRAE=35.0
NC_035083.1	7091195	.	G	A	.	.	MAF_USDA=4.098
NC_035083.1	7091438	.	T	C	.	.	MAF_INRAE=45.833
NC_035083.1	7091464	.	T	G	.	.	MAF_USDA=3.279
NC_035083.1	7091495	.	C	T	.	.	MAF_INRAE=29.167;MAF_USDA=10.0
NC_035083.1	7091620	.	G	A	.	.	MAF_USDA=1.639
NC_035083.1	7091639	.	A	G	.	.	MAF_INRAE=17.5
NC_035083.1	7091654	.	A	C	.	.	MAF_INRAE=43.333
NC_035083.1	7091659	.	C	A	.	.	MAF_INRAE=5.0;MAF_USDA=2.353
NC_035083.1	7091766	.	A	T	.	.	MAF_INRAE=12.658;MAF_USDA=2.941
NC_035083.1	7091791	.	G	T	.	.	MAF_USDA=1.639
NC_035083.1	7091861	.	G	A	.	.	MAF_USDA=22.917
NC_035083.1	7091867	.	G	A	.	.	MAF_USDA=2.083
NC_035083.1	7091869	.	C	G	.	.	MAF_USDA=2.083
NC_035083.1	7091885	.	G	T	.	.	MAF_USDA=4.167
NC_035083.1	7093028	.	T	C	.	.	MAF_USDA=8.333
NC_035083.1	7093077	.	G	T	.	.	MAF_INRAE=5.263;MAF_USDA=5.294
NC_035083.1	7093161	.	A	C	.	.	MAF_USDA=16.667
NC_035083.1	7093191	.	T	A	.	.	MAF_USDA=10.87
NC_035083.1	7093193	.	A	T	.	.	MAF_USDA=6.25
NC_035083.1	7093202	.	T	G	.	.	MAF_INRAE=31.579;MAF_USDA=17.647
NC_035083.1	7093218	.	C	T	.	.	MAF_USDA=21.765
NC_035083.1	7093226	.	T	C	.	.	MAF_INRAE=31.579;MAF_USDA=18.235
NC_035083.1	7093338	.	G	C	.	.	MAF_USDA=9.412
NC_035083.1	7093362	.	G	A	.	.	MAF_INRAE=46.835;MAF_USDA=15.882
NC_035083.1	7093372	.	G	A	.	.	MAF_USDA=9.412
NC_035083.1	7093396	.	G	T	.	.	MAF_INRAE=46.203;MAF_USDA=17.059
NC_035083.1	7093397	.	T	G	.	.	MAF_INRAE=39.167;MAF_USDA=17.059
NC_035083.1	7093404	.	T	G	.	.	MAF_INRAE=12.658
NC_035083.1	7093433	.	T	C	.	.	MAF_INRAE=43.671;MAF_USDA=15.294
NC_035083.1	7093457	.	A	T	.	.	MAF_INRAE=34.167;MAF_USDA=14.706
NC_035083.1	7093468	.	T	G	.	.	MAF_INRAE=34.167;MAF_USDA=14.118
NC_035083.1	7093488	.	G	A	.	.	MAF_INRAE=31.667;MAF_USDA=14.118
NC_035083.1	7093519	.	C	T	.	.	MAF_USDA=34.706
NC_035083.1	7093596	.	C	T	.	.	MAF_USDA=43.478
NC_035083.1	7093611	.	G	T	.	.	MAF_USDA=21.765
NC_035083.1	7093642	.	T	G	.	.	MAF_USDA=14.118
NC_035083.1	7093711	.	T	C	.	.	MAF_INRAE=46.203;MAF_USDA=17.059
NC_035083.1	7093886	.	A	G	.	.	MAF_INRAE=40.0
NC_035083.1	7093889	.	C	T	.	.	MAF_INRAE=40.0
NC_035083.1	7093901	.	A	C	.	.	MAF_USDA=3.529
NC_035083.1	7093970	.	C	T	.	.	MAF_USDA=2.353
NC_035083.1	7094148	.	C	T	.	.	MAF_USDA=24.706
NC_035083.1	7094150	.	C	T	.	.	MAF_USDA=2.459
NC_035083.1	7094182	.	A	G	.	.	MAF_INRAE=48.734;MAF_USDA=32.941
NC_035083.1	7094196	.	C	T	.	.	MAF_USDA=6.557
NC_035083.1	7094246	.	G	A	.	.	MAF_INRAE=34.177;MAF_USDA=15.294
NC_035083.1	7094355	.	C	A	.	.	MAF_INRAE=38.608;MAF_USDA=27.647
NC_035083.1	7094359	.	T	G	.	.	MAF_USDA=1.639
NC_035083.1	7094377	.	G	T	.	.	MAF_USDA=19.412
NC_035083.1	7094413	.	G	T	.	.	MAF_INRAE=19.62;MAF_USDA=11.31
NC_035083.1	7094508	.	C	T	.	.	MAF_INRAE=49.367
NC_035083.1	7094541	.	A	T	.	.	MAF_USDA=4.167
NC_035083.1	7094545	.	T	C	.	.	MAF_USDA=8.824
NC_035083.1	7094597	.	G	A	.	.	MAF_USDA=1.639
NC_035083.1	7094607	.	T	G	.	.	MAF_INRAE=6.329
NC_035083.1	7094627	.	T	G	.	.	MAF_USDA=6.471
NC_035083.1	7094644	.	G	A	.	.	MAF_USDA=1.639
NC_035083.1	7094660	.	T	C	.	.	MAF_INRAE=48.734;MAF_USDA=21.176
NC_035083.1	7094668	.	A	T	.	.	MAF_USDA=4.098
NC_035083.1	7094740	.	T	A	.	.	MAF_INRAE=1.667;MAF_USDA=4.118
NC_035083.1	7094804	.	G	C	.	.	MAF_USDA=1.639
NC_035083.1	7094806	.	C	T	.	.	MAF_USDA=1.639
NC_035083.1	7094874	.	C	A	.	.	MAF_USDA=4.098
NC_035083.1	7094934	.	C	T	.	.	MAF_USDA=1.667
NC_035083.1	7094959	.	T	A	.	.	MAF_USDA=8.824
NC_035083.1	7094987	.	C	T	.	.	MAF_USDA=6.557
NC_035083.1	7095041	.	C	T	.	.	MAF_USDA=4.167
NC_035083.1	7095102	.	G	A	.	.	MAF_INRAE=47.368;MAF_USDA=17.262
NC_035083.1	7095133	.	C	T	.	.	MAF_USDA=2.5
NC_035083.1	7095134	.	G	A	.	.	MAF_USDA=4.167
NC_035083.1	7095181	.	G	T	.	.	MAF_USDA=8.197
NC_035083.1	7095305	.	G	T	.	.	MAF_INRAE=48.101;MAF_USDA=20.0
NC_035083.1	7095332	.	C	T	.	.	MAF_USDA=5.738
NC_035083.1	7095432	.	G	A	.	.	MAF_USDA=19.412
NC_035083.1	7095454	.	T	G	.	.	MAF_USDA=18.235
NC_035083.1	7095522	.	G	A	.	.	MAF_INRAE=48.734;MAF_USDA=21.176
NC_035083.1	7095523	.	C	T	.	.	MAF_USDA=2.459
NC_035083.1	7095698	.	T	C	.	.	MAF_INRAE=37.975;MAF_USDA=9.412
NC_035083.1	7095709	.	A	G	.	.	MAF_USDA=3.279
NC_035083.1	7095724	.	A	G	.	.	MAF_INRAE=13.291;MAF_USDA=2.941
NC_035083.1	7095863	.	G	T	.	.	MAF_USDA=2.459
NC_035083.1	7095913	.	G	T	.	.	MAF_INRAE=49.367;MAF_USDA=20.0
NC_035083.1	7096053	.	C	A	.	.	MAF_INRAE=29.747;MAF_USDA=10.656
NC_035083.1	7096091	.	A	C	.	.	MAF_INRAE=40.0;MAF_USDA=18.75
NC_035083.1	7096115	.	G	T	.	.	MAF_USDA=1.639
NC_035083.1	7096170	.	T	C	.	.	MAF_INRAE=13.291;MAF_USDA=2.941
NC_035083.1	7096204	.	C	T	.	.	MAF_INRAE=49.367;MAF_USDA=20.0
NC_035083.1	7096214	.	G	A	.	.	MAF_USDA=1.765
NC_035083.1	7096222	.	G	T	.	.	MAF_INRAE=49.367;MAF_USDA=22.917
NC_035083.1	7096261	.	A	C	.	.	MAF_INRAE=13.291;MAF_USDA=6.25
NC_035083.1	7096265	.	G	A	.	.	MAF_INRAE=39.167;MAF_USDA=22.917
NC_035083.1	7096276	.	A	T	.	.	MAF_INRAE=48.734;MAF_USDA=25.294
NC_035083.1	7096278	.	C	A	.	.	MAF_USDA=50.0
NC_035083.1	7096341	.	G	T	.	.	MAF_INRAE=48.101;MAF_USDA=23.529
NC_035083.1	7096356	.	A	G	.	.	MAF_INRAE=12.658;MAF_USDA=4.118
NC_035083.1	7096423	.	C	T	.	.	MAF_USDA=1.639
NC_035083.1	7096443	.	C	A	.	.	MAF_INRAE=12.025;MAF_USDA=7.059
NC_035083.1	7096444	.	A	G	.	.	MAF_INRAE=38.333;MAF_USDA=16.471
NC_035083.1	7096465	.	T	C	.	.	MAF_USDA=1.639
NC_035083.1	7096506	.	C	T	.	.	MAF_USDA=49.412
NC_035083.1	7096534	.	G	A	.	.	MAF_INRAE=49.367;MAF_USDA=20.0
NC_035083.1	7096537	.	G	A	.	.	MAF_USDA=6.557
NC_035083.1	7096541	.	A	T	.	.	MAF_USDA=1.639
NC_035083.1	7096591	.	G	A	.	.	MAF_INRAE=50.0;MAF_USDA=20.588
NC_035083.1	7096631	.	C	T	.	.	MAF_INRAE=49.367;MAF_USDA=20.588
NC_035083.1	7096656	.	C	A	.	.	MAF_INRAE=49.367;MAF_USDA=20.0
NC_035083.1	7096696	.	G	T	.	.	MAF_INRAE=8.228;MAF_USDA=10.87
NC_035083.1	7096873	.	T	C	.	.	MAF_INRAE=46.835
NC_035083.1	7096947	.	C	A	.	.	MAF_INRAE=2.5
NC_035083.1	7096950	.	C	T	.	.	MAF_INRAE=5.833
NC_035083.1	7096952	.	G	A	.	.	MAF_INRAE=37.5
NC_035083.1	7096959	.	C	A	.	.	MAF_INRAE=5.833;MAF_USDA=17.391
NC_035083.1	7096983	.	T	C	.	.	MAF_INRAE=37.975;MAF_USDA=6.522
NC_035083.1	7096988	.	G	T	.	.	MAF_INRAE=2.5
NC_035083.1	7097061	.	A	G	.	.	MAF_INRAE=25.833;MAF_USDA=4.167
NC_035083.1	7097066	.	T	G	.	.	MAF_INRAE=25.0
NC_035083.1	7097088	.	A	T	.	.	MAF_INRAE=30.833
NC_035083.1	7097106	.	A	G	.	.	MAF_INRAE=35.0;MAF_USDA=7.059
NC_035083.1	7097110	.	C	T	.	.	MAF_INRAE=45.0
NC_035083.1	7097113	.	C	G	.	.	MAF_INRAE=45.833
NC_035083.1	7097204	.	C	A	.	.	MAF_USDA=4.098
NC_035083.1	7099664	.	A	G	.	.	MAF_USDA=4.167
NC_035083.1	7099710	.	C	T	.	.	MAF_INRAE=5.0
NC_035083.1	7099775	.	T	C	.	.	MAF_INRAE=49.167
NC_035083.1	7099788	.	A	T	.	.	MAF_INRAE=29.167
NC_035083.1	7099804	.	A	G	.	.	MAF_INRAE=40.0
NC_035083.1	7099805	.	C	T	.	.	MAF_INRAE=25.833
NC_035083.1	7099831	.	G	A	.	.	MAF_INRAE=50.0
NC_035083.1	7099860	.	G	T	.	.	MAF_INRAE=26.667;MAF_USDA=1.639
NC_035083.1	7099861	.	T	C	.	.	MAF_INRAE=35.833
NC_035083.1	7099883	.	G	A	.	.	MAF_INRAE=7.595
NC_035083.1	7099922	.	G	C	.	.	MAF_INRAE=2.5
NC_035083.1	7099952	.	A	T	.	.	MAF_INRAE=30.833
NC_035083.1	7099966	.	T	G	.	.	MAF_INRAE=34.167
NC_035083.1	7099979	.	T	C	.	.	MAF_INRAE=13.333
NC_035083.1	7100040	.	C	A	.	.	MAF_INRAE=5.0;MAF_USDA=7.377
NC_035083.1	7100062	.	A	G	.	.	MAF_USDA=7.377
NC_035083.1	7100086	.	G	C	.	.	MAF_INRAE=32.5
NC_035083.1	7100098	.	T	C	.	.	MAF_INRAE=5.0
NC_035083.1	7100163	.	C	A	.	.	MAF_INRAE=5.0
NC_035083.1	7100264	.	T	G	.	.	MAF_USDA=14.583
NC_035083.1	7102028	.	C	T	.	.	MAF_USDA=4.167
NC_035083.1	7102057	.	C	T	.	.	MAF_USDA=37.5
NC_035083.1	7102191	.	C	A	.	.	MAF_USDA=30.588
NC_035083.1	7102192	.	C	A	.	.	MAF_USDA=30.588
NC_035083.1	7102195	.	T	G	.	.	MAF_USDA=10.417
NC_035083.1	7102263	.	C	T	.	.	MAF_INRAE=9.494
NC_035083.1	7102264	.	G	A	.	.	MAF_INRAE=15.789;MAF_USDA=27.083
NC_035083.1	7102303	.	C	G	.	.	MAF_INRAE=42.405
NC_035083.1	7102503	.	A	T	.	.	MAF_INRAE=41.772;MAF_USDA=39.412
NC_035083.1	7102530	.	GA	GT	.	.	MAF_USDA=4.167
NC_035083.1	7102531	.	A	T	.	.	MAF_INRAE=31.667
NC_035083.1	7102560	.	C	G	.	.	MAF_INRAE=5.263;MAF_USDA=14.583
NC_035083.1	7102595	.	T	C	.	.	MAF_USDA=35.417
NC_035083.1	7102600	.	G	C	.	.	MAF_INRAE=5.263
NC_035083.1	7102603	.	A	T	.	.	MAF_USDA=14.583
NC_035083.1	7102635	.	A	T	.	.	MAF_USDA=1.639
NC_035083.1	7102642	.	G	A	.	.	MAF_USDA=1.639
NC_035083.1	7102646	.	G	A	.	.	MAF_USDA=28.824
NC_035083.1	7102648	.	A	G	.	.	MAF_USDA=10.656
NC_035083.1	7102653	.	T	A	.	.	MAF_INRAE=21.053
NC_035083.1	7102660	.	A	C	.	.	MAF_INRAE=9.167;MAF_USDA=7.738
NC_035083.1	7102664	.	T	A	.	.	MAF_INRAE=4.167;MAF_USDA=10.833
NC_035083.1	7102765	.	C	T	.	.	MAF_USDA=2.459
NC_035083.1	7102792	.	C	T	.	.	MAF_USDA=16.667
NC_035083.1	7102795	.	G	A	.	.	MAF_USDA=16.667
NC_035083.1	7102808	.	A	G	.	.	MAF_USDA=10.656
NC_035083.1	7103160	.	T	G	.	.	MAF_USDA=21.176
NC_035083.1	7103188	.	A	C	.	.	MAF_INRAE=46.835;MAF_USDA=16.471
NC_035083.1	7103214	.	C	T	.	.	MAF_INRAE=39.873;MAF_USDA=2.941
NC_035083.1	7103240	.	A	G	.	.	MAF_INRAE=3.797;MAF_USDA=4.706
NC_035083.1	7103243	.	T	C	.	.	MAF_USDA=22.941
NC_035083.1	7103261	.	G	A	.	.	MAF_USDA=5.882
NC_035083.1	7103282	.	A	G	.	.	MAF_USDA=24.405
NC_035083.1	7103380	.	G	T	.	.	MAF_INRAE=46.835;MAF_USDA=16.471
NC_035083.1	7103399	.	G	A	.	.	MAF_USDA=10.656
NC_035083.1	7103504	.	C	T	.	.	MAF_USDA=2.459
NC_035083.1	7103536	.	T	A	.	.	MAF_USDA=1.639
NC_035083.1	7103600	.	C	T	.	.	MAF_INRAE=5.833;MAF_USDA=5.882
NC_035083.1	7103647	.	G	C	.	.	MAF_USDA=2.5
NC_035083.1	7103668	.	T	C	.	.	MAF_USDA=13.333
NC_035083.1	7103771	.	G	A	.	.	MAF_USDA=4.098
NC_035083.1	7103776	.	T	G	.	.	MAF_INRAE=10.526;MAF_USDA=22.024
NC_035083.1	7103858	.	A	T	.	.	MAF_USDA=47.917
NC_035083.1	7104092	.	G	A	.	.	MAF_INRAE=42.105;MAF_USDA=15.476
NC_035083.1	7104108	.	A	G	.	.	MAF_INRAE=15.789;MAF_USDA=40.0
NC_035083.1	7104165	.	A	C	.	.	MAF_USDA=31.25
NC_035083.1	7104183	.	T	C	.	.	MAF_USDA=39.583
NC_035083.1	7104215	.	A	C	.	.	MAF_USDA=2.083
NC_035083.1	7104424	.	A	C	.	.	MAF_USDA=22.917
NC_035083.1	7104497	.	A	C	.	.	MAF_USDA=4.167
NC_035083.1	7104875	.	C	T	.	.	MAF_USDA=3.333
NC_035083.1	7104902	.	C	T	.	.	MAF_USDA=2.459
NC_035083.1	7104981	.	C	T	.	.	MAF_USDA=8.333
NC_035083.1	7105105	.	G	A	.	.	MAF_INRAE=10.833
NC_035083.1	7105427	.	T	G	.	.	MAF_USDA=3.279
NC_035083.1	7105428	.	C	T	.	.	MAF_USDA=6.557
NC_035083.1	7105513	.	C	A	.	.	MAF_INRAE=39.873;MAF_USDA=2.353
NC_035083.1	7105612	.	A	C	.	.	MAF_INRAE=6.962;MAF_USDA=11.176
NC_035083.1	7105665	.	C	T	.	.	MAF_INRAE=4.167;MAF_USDA=5.738
NC_035083.1	7105694	.	C	T	.	.	MAF_INRAE=38.608;MAF_USDA=2.941
NC_035083.1	7105775	.	A	G	.	.	MAF_USDA=3.279
NC_035083.1	7105794	.	G	A	.	.	MAF_INRAE=4.167;MAF_USDA=5.738
NC_035083.1	7105834	.	C	T	.	.	MAF_INRAE=39.241;MAF_USDA=8.824
NC_035083.1	7105837	.	G	T	.	.	MAF_INRAE=39.873;MAF_USDA=4.167
NC_035083.1	7105881	.	G	A	.	.	MAF_INRAE=6.329;MAF_USDA=41.765
NC_035083.1	7105916	.	C	T	.	.	MAF_INRAE=38.608;MAF_USDA=2.941
NC_035083.1	7105920	.	A	C	.	.	MAF_USDA=4.098
NC_035083.1	7106033	.	G	T	.	.	MAF_USDA=1.639
NC_035083.1	7106203	.	C	T	.	.	MAF_INRAE=37.975;MAF_USDA=8.824
NC_035083.1	7106232	.	G	T	.	.	MAF_INRAE=39.241;MAF_USDA=2.941
NC_035083.1	7106237	.	C	T	.	.	MAF_INRAE=39.241;MAF_USDA=2.941
NC_035083.1	7106329	.	A	C	.	.	MAF_USDA=3.279
NC_035083.1	7106375	.	G	A	.	.	MAF_USDA=2.459
NC_035083.1	7106463	.	G	A	.	.	MAF_INRAE=39.873;MAF_USDA=2.941
NC_035083.1	7106470	.	G	T	.	.	MAF_USDA=2.941
NC_035083.1	7106587	.	G	A	.	.	MAF_INRAE=6.329;MAF_USDA=45.082
NC_035083.1	7106592	.	A	G	.	.	MAF_USDA=7.377
NC_035083.1	7106668	.	G	A	.	.	MAF_USDA=11.905
NC_035083.1	7106674	.	C	A	.	.	MAF_INRAE=23.418;MAF_USDA=1.667
NC_035083.1	7106676	.	T	G	.	.	MAF_INRAE=21.667;MAF_USDA=1.667
NC_035083.1	7106698	.	T	G	.	.	MAF_INRAE=10.526;MAF_USDA=4.167
NC_035083.1	7106732	.	C	T	.	.	MAF_INRAE=2.5
NC_035083.1	7106841	.	T	C	.	.	MAF_INRAE=10.526;MAF_USDA=37.5
NC_035083.1	7106844	.	T	C	.	.	MAF_USDA=37.5
NC_035083.1	7106851	.	C	A	.	.	MAF_INRAE=31.579;MAF_USDA=2.083
NC_035083.1	7106852	.	T	C	.	.	MAF_INRAE=6.667;MAF_USDA=8.333
NC_035083.1	7106872	.	A	G	.	.	MAF_INRAE=31.579;MAF_USDA=2.083
NC_035083.1	7106906	.	T	C	.	.	MAF_INRAE=38.608;MAF_USDA=6.25
NC_035083.1	7106984	.	T	A	.	.	MAF_USDA=22.917
NC_035083.1	7106986	.	T	A	.	.	MAF_USDA=43.75
NC_035083.1	7107000	.	C	T	.	.	MAF_INRAE=10.526;MAF_USDA=33.333
NC_035083.1	7107008	.	T	C	.	.	MAF_INRAE=5.063;MAF_USDA=41.667
NC_035083.1	7107087	.	C	T	.	.	MAF_INRAE=28.481;MAF_USDA=5.952
NC_035083.1	7107103	.	C	T	.	.	MAF_INRAE=26.316;MAF_USDA=2.353
NC_035083.1	7107149	.	C	T	.	.	MAF_INRAE=4.167;MAF_USDA=4.918
NC_035083.1	7107244	.	T	A	.	.	MAF_USDA=2.459
NC_035083.1	7107339	.	A	G	.	.	MAF_USDA=1.639
NC_035083.1	7107351	.	T	A	.	.	MAF_INRAE=38.608;MAF_USDA=6.25
NC_035083.1	7107378	.	G	A	.	.	MAF_INRAE=44.304;MAF_USDA=15.882
NC_035083.1	7107429	.	G	T	.	.	MAF_USDA=4.706
NC_035083.1	7107448	.	T	C	.	.	MAF_INRAE=5.0;MAF_USDA=2.353
NC_035083.1	7107468	.	T	C	.	.	MAF_INRAE=42.405;MAF_USDA=21.765
NC_035083.1	7107527	.	C	G	.	.	MAF_INRAE=5.0;MAF_USDA=2.353
NC_035083.1	7107583	.	A	C	.	.	MAF_INRAE=28.481;MAF_USDA=1.765
NC_035083.1	7107590	.	C	A	.	.	MAF_INRAE=10.526
NC_035083.1	7107606	.	G	A	.	.	MAF_INRAE=27.848;MAF_USDA=2.083
NC_035083.1	7107625	.	G	T	.	.	MAF_INRAE=27.848;MAF_USDA=2.083
NC_035083.1	7107774	.	C	T	.	.	MAF_INRAE=11.667;MAF_USDA=5.882
NC_035083.1	7107821	.	C	T	.	.	MAF_INRAE=4.167;MAF_USDA=4.098
NC_035083.1	7107838	.	T	A	.	.	MAF_USDA=10.656
NC_035083.1	7107920	.	T	C	.	.	MAF_INRAE=11.667;MAF_USDA=13.529
NC_035083.1	7107950	.	T	A	.	.	MAF_INRAE=11.667;MAF_USDA=8.235
NC_035083.1	7108025	.	C	T	.	.	MAF_USDA=2.459
NC_035083.1	7108035	.	A	G	.	.	MAF_INRAE=1.667
NC_035083.1	7108037	.	G	A	.	.	MAF_USDA=1.639
NC_035083.1	7108082	.	C	T	.	.	MAF_USDA=2.459
NC_035083.1	7108184	.	G	A	.	.	MAF_INRAE=5.0;MAF_USDA=4.167
NC_035083.1	7108254	.	A	G	.	.	MAF_INRAE=30.38;MAF_USDA=8.824
NC_035083.1	7108327	.	G	C	.	.	MAF_USDA=25.0
NC_035083.1	7108351	.	G	T	.	.	MAF_USDA=3.279
NC_035083.1	7108396	.	C	A	.	.	MAF_INRAE=5.0;MAF_USDA=1.765
NC_035083.1	7108430	.	T	C	.	.	MAF_USDA=4.098
NC_035083.1	7108492	.	C	T	.	.	MAF_USDA=2.941
NC_035083.1	7108504	.	C	T	.	.	MAF_USDA=5.738
NC_035083.1	7108505	.	C	T	.	.	MAF_USDA=5.738
NC_035083.1	7108528	.	G	C	.	.	MAF_INRAE=39.241;MAF_USDA=48.235
NC_035083.1	7108592	.	C	T	.	.	MAF_INRAE=4.167;MAF_USDA=4.918
NC_035083.1	7108593	.	T	G	.	.	MAF_USDA=4.918
NC_035083.1	7108845	.	A	T	.	.	MAF_INRAE=11.392;MAF_USDA=20.0
NC_035083.1	7108846	.	T	G	.	.	MAF_INRAE=11.667;MAF_USDA=20.0
NC_035083.1	7108848	.	C	G	.	.	MAF_USDA=3.279
NC_035083.1	7108937	.	G	T	.	.	MAF_INRAE=7.595;MAF_USDA=18.824
NC_035083.1	7108955	.	T	C	.	.	MAF_USDA=4.098
NC_035083.1	7109000	.	A	T	.	.	MAF_INRAE=38.608
NC_035083.1	7109038	.	C	T	.	.	MAF_USDA=2.459
NC_035083.1	7109043	.	G	A	.	.	MAF_INRAE=39.241
NC_035083.1	7109058	.	T	G	.	.	MAF_INRAE=38.608;MAF_USDA=40.588
NC_035083.1	7109093	.	G	A	.	.	MAF_INRAE=5.0;MAF_USDA=4.167
NC_035083.1	7109172	.	C	T	.	.	MAF_INRAE=11.667;MAF_USDA=17.059
NC_035083.1	7109175	.	G	T	.	.	MAF_USDA=1.639
NC_035083.1	7109253	.	A	C	.	.	MAF_INRAE=5.0;MAF_USDA=17.647
NC_035083.1	7109281	.	A	C	.	.	MAF_INRAE=11.392;MAF_USDA=24.118
NC_035083.1	7109286	.	C	T	.	.	MAF_USDA=3.279
NC_035083.1	7109293	.	C	T	.	.	MAF_INRAE=5.0;MAF_USDA=2.353
NC_035083.1	7109342	.	G	T	.	.	MAF_INRAE=34.177;MAF_USDA=11.765
NC_035083.1	7109365	.	G	T	.	.	MAF_INRAE=5.0;MAF_USDA=2.353
NC_035083.1	7109468	.	G	T	.	.	MAF_USDA=4.918
NC_035083.1	7109534	.	G	A	.	.	MAF_INRAE=5.833;MAF_USDA=4.167
NC_035083.1	7109575	.	A	C	.	.	MAF_USDA=5.738
NC_035083.1	7109580	.	A	C	.	.	MAF_USDA=3.279
NC_035083.1	7109582	.	A	G	.	.	MAF_USDA=3.279
NC_035083.1	7109695	.	A	C	.	.	MAF_USDA=5.085
NC_035083.1	7109697	.	C	T	.	.	MAF_USDA=5.932
NC_035083.1	7109731	.	T	A	.	.	MAF_USDA=31.25
NC_035083.1	7110212	.	CTCTCTA	CTCTCTG	.	.	MAF_USDA=17.391
NC_035083.1	7110316	.	G	A	.	.	MAF_INRAE=1.899
NC_035083.1	7110327	.	C	T	.	.	MAF_USDA=16.667
NC_035083.1	7110371	.	T	G	.	.	MAF_USDA=2.542
NC_035083.1	7110386	.	A	G	.	.	MAF_USDA=2.459
NC_035083.1	7110473	.	C	T	.	.	MAF_USDA=9.524
NC_035083.1	7110502	.	C	A	.	.	MAF_USDA=6.25
NC_035083.1	7110515	.	T	A	.	.	MAF_USDA=33.529
NC_035083.1	7110562	.	A	C	.	.	MAF_USDA=23.78
NC_035083.1	7110572	.	A	G	.	.	MAF_USDA=23.494
NC_035083.1	7110576	.	G	A	.	.	MAF_USDA=3.279
NC_035083.1	7110582	.	A	T	.	.	MAF_USDA=16.667
NC_035083.1	7110624	.	T	C	.	.	MAF_USDA=7.5
NC_035083.1	7110659	.	G	A	.	.	MAF_USDA=3.279
NC_035083.1	7110664	.	T	A	.	.	MAF_INRAE=5.833
NC_035083.1	7110665	.	T	C	.	.	MAF_INRAE=6.667
NC_035083.1	7110667	.	T	G	.	.	MAF_INRAE=31.667;MAF_USDA=10.417
NC_035083.1	7110673	.	G	T	.	.	MAF_USDA=22.941
NC_035083.1	7110702	.	C	A	.	.	MAF_INRAE=16.667;MAF_USDA=35.417
NC_035083.1	7110705	.	T	G	.	.	MAF_USDA=5.294
NC_035083.1	7110706	.	C	T	.	.	MAF_INRAE=43.333;MAF_USDA=7.059
NC_035083.1	7110724	.	A	G	.	.	MAF_USDA=12.941
NC_035083.1	7110726	.	C	T	.	.	MAF_INRAE=12.5
NC_035083.1	7110731	.	T	G	.	.	MAF_INRAE=26.667
NC_035083.1	7110752	.	C	T	.	.	MAF_INRAE=30.833
NC_035083.1	7110758	.	TGGGGA	TGGGGG	.	.	MAF_USDA=2.083
NC_035083.1	7110765	.	T	A	.	.	MAF_USDA=16.667
NC_035083.1	7110772	.	C	T	.	.	MAF_USDA=8.235
NC_035083.1	7110773	.	G	A	.	.	MAF_INRAE=5.833
NC_035083.1	7110826	.	C	T	.	.	MAF_USDA=10.417
NC_035083.1	7110827	.	A	G	.	.	MAF_INRAE=17.722;MAF_USDA=34.706
NC_035083.1	7110861	.	A	G	.	.	MAF_INRAE=37.975;MAF_USDA=8.824
NC_035083.1	7110873	.	G	A	.	.	MAF_USDA=1.639
NC_035083.1	7110889	.	C	T	.	.	MAF_USDA=1.639
NC_035083.1	7110926	.	G	A	.	.	MAF_INRAE=4.167;MAF_USDA=30.588
NC_035083.1	7110946	.	T	G	.	.	MAF_USDA=7.647
NC_035083.1	7110978	.	T	C	.	.	MAF_INRAE=25.949;MAF_USDA=36.471
NC_035083.1	7111000	.	C	A	.	.	MAF_USDA=2.941
NC_035083.1	7111022	.	C	T	.	.	MAF_INRAE=42.405;MAF_USDA=20.0
NC_035083.1	7111032	.	C	A	.	.	MAF_INRAE=20.833;MAF_USDA=25.0
NC_035083.1	7111054	.	C	A	.	.	MAF_INRAE=4.167
NC_035083.1	7111056	.	C	A	.	.	MAF_INRAE=4.167
NC_035083.1	7111105	.	A	C	.	.	MAF_INRAE=10.833;MAF_USDA=19.412
NC_035083.1	7111158	.	C	G	.	.	MAF_USDA=16.471
NC_035083.1	7111159	.	A	C	.	.	MAF_USDA=15.882
NC_035083.1	7111160	.	G	C	.	.	MAF_USDA=16.471
NC_035083.1	7111489	.	G	T	.	.	MAF_INRAE=5.0;MAF_USDA=2.459
NC_035083.1	7111597	.	G	A	.	.	MAF_INRAE=5.263
NC_035083.1	7111669	.	C	T	.	.	MAF_INRAE=6.667;MAF_USDA=10.588
NC_035083.1	7111761	.	C	A	.	.	MAF_INRAE=38.608;MAF_USDA=14.118
NC_035083.1	7111905	.	G	A	.	.	MAF_USDA=8.333
NC_035083.1	7112213	.	T	A	.	.	MAF_USDA=4.098
NC_035083.1	7112319	.	T	G	.	.	MAF_INRAE=10.526;MAF_USDA=8.824
NC_035083.1	7112333	.	A	G	.	.	MAF_INRAE=16.456;MAF_USDA=5.294
NC_035083.1	7112358	.	T	C	.	.	MAF_INRAE=5.0;MAF_USDA=2.353
NC_035083.1	7112393	.	A	C	.	.	MAF_INRAE=10.833;MAF_USDA=16.471
NC_035083.1	7112474	.	A	T	.	.	MAF_USDA=3.333
NC_035083.1	7112510	.	C	T	.	.	MAF_USDA=6.548
NC_035083.1	7112545	.	C	T	.	.	MAF_INRAE=2.5;MAF_USDA=5.952
NC_035083.1	7112549	.	G	A	.	.	MAF_INRAE=36.709;MAF_USDA=14.881
NC_035083.1	7112692	.	A	G	.	.	MAF_INRAE=41.667;MAF_USDA=12.5
NC_035083.1	7112705	.	C	G	.	.	MAF_USDA=2.459
NC_035083.1	7112707	.	C	T	.	.	MAF_INRAE=30.0
NC_035083.1	7112805	.	T	C	.	.	MAF_INRAE=37.342;MAF_USDA=13.529
NC_035083.1	7112819	.	C	T	.	.	MAF_USDA=3.529
NC_035083.1	7112876	.	A	G	.	.	MAF_INRAE=45.833;MAF_USDA=14.706
NC_035083.1	7112891	.	A	T	.	.	MAF_INRAE=18.333;MAF_USDA=34.118
NC_035083.1	7113017	.	G	A	.	.	MAF_INRAE=31.579;MAF_USDA=2.353
NC_035083.1	7113049	.	A	C	.	.	MAF_INRAE=4.167;MAF_USDA=8.197
NC_035083.1	7113168	.	G	T	.	.	MAF_INRAE=31.579;MAF_USDA=2.941
NC_035083.1	7113187	.	A	C	.	.	MAF_INRAE=26.667
NC_035083.1	7113219	.	T	C	.	.	MAF_INRAE=38.608;MAF_USDA=14.286
NC_035083.1	7113288	.	C	G	.	.	MAF_USDA=2.941
NC_035083.1	7113327	.	G	A	.	.	MAF_INRAE=27.848;MAF_USDA=2.353
NC_035083.1	7113331	.	G	T	.	.	MAF_INRAE=38.608;MAF_USDA=15.294
NC_035083.1	7113402	.	G	A	.	.	MAF_USDA=2.459
NC_035083.1	7113465	.	A	C	.	.	MAF_INRAE=5.263
NC_035083.1	7113547	.	A	T	.	.	MAF_INRAE=4.167;MAF_USDA=8.197
NC_035083.1	7113623	.	T	G	.	.	MAF_USDA=4.098
NC_035083.1	7113649	.	G	A	.	.	MAF_USDA=3.279
NC_035083.1	7113701	.	T	A	.	.	MAF_INRAE=10.526;MAF_USDA=14.118
NC_035083.1	7113729	.	C	T	.	.	MAF_INRAE=10.526;MAF_USDA=14.706
NC_035083.1	7113787	.	A	G	.	.	MAF_INRAE=32.278;MAF_USDA=20.0
NC_035083.1	7113964	.	G	T	.	.	MAF_USDA=2.459
NC_035083.1	7114153	.	G	T	.	.	MAF_INRAE=5.263
NC_035083.1	7114167	.	A	T	.	.	MAF_INRAE=5.263
NC_035083.1	7114232	.	T	C	.	.	MAF_INRAE=41.772;MAF_USDA=11.176
NC_035083.1	7114362	.	C	G	.	.	MAF_INRAE=10.526;MAF_USDA=9.836
NC_035083.1	7114492	.	C	T	.	.	MAF_INRAE=2.5
NC_035083.1	7114504	.	A	G	.	.	MAF_INRAE=1.667
NC_035083.1	7114524	.	C	T	.	.	MAF_USDA=9.836
NC_035083.1	7114688	.	G	T	.	.	MAF_USDA=10.714
NC_035083.1	7114729	.	C	T	.	.	MAF_USDA=1.639
NC_035083.1	7114804	.	A	T	.	.	MAF_USDA=4.098
NC_035083.1	7114821	.	C	G	.	.	MAF_INRAE=5.263
NC_035083.1	7114839	.	C	A	.	.	MAF_INRAE=41.772;MAF_USDA=13.115
NC_035083.1	7114917	.	G	T	.	.	MAF_INRAE=40.506;MAF_USDA=23.529
NC_035083.1	7114923	.	T	C	.	.	MAF_USDA=2.459
NC_035083.1	7114984	.	T	G	.	.	MAF_INRAE=1.667;MAF_USDA=4.098
NC_035083.1	7115024	.	T	G	.	.	MAF_USDA=1.639
NC_035083.1	7115027	.	C	A	.	.	MAF_USDA=7.647
NC_035083.1	7115061	.	C	T	.	.	MAF_INRAE=48.333
NC_035083.1	7115074	.	A	G	.	.	MAF_INRAE=22.5;MAF_USDA=1.639
NC_035083.1	7115083	.	A	C	.	.	MAF_INRAE=47.5
NC_035083.1	7115203	.	C	T	.	.	MAF_INRAE=21.667
NC_035083.1	7115217	.	T	C	.	.	MAF_INRAE=45.0
NC_035083.1	7115218	.	G	A	.	.	MAF_INRAE=45.0
NC_035083.1	7115224	.	G	A	.	.	MAF_INRAE=43.333
NC_035083.1	7115265	.	A	T	.	.	MAF_INRAE=12.5
NC_035083.1	7115303	.	G	C	.	.	MAF_INRAE=3.333
NC_035083.1	7115307	.	G	A	.	.	MAF_USDA=3.529
NC_035083.1	7115363	.	T	A	.	.	MAF_INRAE=27.848;MAF_USDA=28.824
NC_035083.1	7115373	.	G	A	.	.	MAF_USDA=3.279
NC_035083.1	7115387	.	C	A	.	.	MAF_USDA=4.167
NC_035083.1	7115388	.	G	A	.	.	MAF_INRAE=21.053;MAF_USDA=35.119
NC_035083.1	7115460	.	G	A	.	.	MAF_USDA=9.036
NC_035083.1	7115486	.	C	T	.	.	MAF_USDA=6.024
NC_035083.1	7115499	.	T	G	.	.	MAF_USDA=1.695
NC_035083.1	7115515	.	C	G	.	.	MAF_USDA=12.5
NC_035083.1	7115845	.	A	C	.	.	MAF_USDA=29.167
NC_035083.1	7115849	.	A	G	.	.	MAF_USDA=16.667
NC_035083.1	7117337	.	G	A	.	.	MAF_USDA=1.786
NC_035083.1	7117395	.	A	G	.	.	MAF_USDA=23.529
NC_035083.1	7117401	.	C	T	.	.	MAF_INRAE=5.833;MAF_USDA=9.836
NC_035083.1	7117444	.	T	C	.	.	MAF_INRAE=7.5;MAF_USDA=6.471
NC_035083.1	7117489	.	T	A	.	.	MAF_INRAE=26.316;MAF_USDA=2.941
NC_035083.1	7117508	.	A	G	.	.	MAF_INRAE=47.368;MAF_USDA=29.412
NC_035083.1	7117576	.	A	C	.	.	MAF_USDA=7.647
NC_035083.1	7117598	.	G	A	.	.	MAF_INRAE=29.747;MAF_USDA=18.235
NC_035083.1	7117621	.	G	A	.	.	MAF_INRAE=25.949;MAF_USDA=31.765
NC_035083.1	7117643	.	G	C	.	.	MAF_INRAE=1.667;MAF_USDA=10.0
NC_035083.1	7117674	.	G	A	.	.	MAF_INRAE=5.0;MAF_USDA=1.639
NC_035083.1	7117675	.	A	T	.	.	MAF_INRAE=1.667;MAF_USDA=7.377
NC_035083.1	7117775	.	G	A	.	.	MAF_INRAE=10.526;MAF_USDA=4.118
NC_035083.1	7117825	.	A	T	.	.	MAF_INRAE=35.443;MAF_USDA=22.941
NC_035083.1	7117855	.	C	A	.	.	MAF_INRAE=26.582;MAF_USDA=2.353
NC_035083.1	7117936	.	A	G	.	.	MAF_INRAE=27.215;MAF_USDA=27.647
NC_035083.1	7117944	.	A	T	.	.	MAF_USDA=2.459
NC_035083.1	7117961	.	A	C	.	.	MAF_INRAE=26.582;MAF_USDA=32.941
NC_035083.1	7117975	.	A	C	.	.	MAF_INRAE=26.582;MAF_USDA=2.353
NC_035083.1	7117992	.	C	T	.	.	MAF_INRAE=4.43;MAF_USDA=1.765
NC_035083.1	7118023	.	A	C	.	.	MAF_INRAE=1.667;MAF_USDA=4.118
NC_035083.1	7118082	.	A	G	.	.	MAF_USDA=8.235
NC_035083.1	7118151	.	G	T	.	.	MAF_INRAE=47.468;MAF_USDA=31.765
NC_035083.1	7118242	.	T	A	.	.	MAF_INRAE=1.667;MAF_USDA=4.118
NC_035083.1	7118286	.	G	A	.	.	MAF_INRAE=5.0;MAF_USDA=1.639
NC_035083.1	7118297	.	G	A	.	.	MAF_INRAE=24.684;MAF_USDA=31.176
NC_035083.1	7118302	.	G	A	.	.	MAF_INRAE=24.684;MAF_USDA=31.176
NC_035083.1	7118303	.	G	A	.	.	MAF_INRAE=19.167;MAF_USDA=31.548
NC_035083.1	7118350	.	C	A	.	.	MAF_INRAE=24.684;MAF_USDA=32.353
NC_035083.1	7118461	.	C	T	.	.	MAF_INRAE=16.456;MAF_USDA=6.471
NC_035083.1	7118463	.	G	A	.	.	MAF_INRAE=38.608;MAF_USDA=9.412
NC_035083.1	7118470	.	C	T	.	.	MAF_INRAE=43.671;MAF_USDA=11.765
NC_035083.1	7118550	.	C	G	.	.	MAF_INRAE=8.861;MAF_USDA=17.647
NC_035083.1	7118577	.	G	T	.	.	MAF_INRAE=38.608;MAF_USDA=8.235
NC_035083.1	7118579	.	G	T	.	.	MAF_INRAE=1.667;MAF_USDA=4.118
NC_035083.1	7118610	.	C	T	.	.	MAF_INRAE=15.0;MAF_USDA=40.588
NC_035083.1	7118663	.	G	T	.	.	MAF_USDA=1.639
NC_035083.1	7118693	.	G	C	.	.	MAF_INRAE=10.526;MAF_USDA=10.0
NC_035083.1	7118716	.	G	T	.	.	MAF_USDA=5.738
NC_035083.1	7118889	.	G	C	.	.	MAF_INRAE=46.203;MAF_USDA=26.471
NC_035083.1	7118945	.	A	G	.	.	MAF_INRAE=8.861;MAF_USDA=39.412
NC_035083.1	7118982	.	A	C	.	.	MAF_INRAE=30.38;MAF_USDA=18.235
NC_035083.1	7119010	.	C	T	.	.	MAF_INRAE=39.241;MAF_USDA=8.824
NC_035083.1	7119131	.	G	A	.	.	MAF_INRAE=1.667;MAF_USDA=4.118
NC_035083.1	7119132	.	A	G	.	.	MAF_USDA=3.279
NC_035083.1	7119196	.	G	A	.	.	MAF_INRAE=1.667;MAF_USDA=4.706
NC_035083.1	7119245	.	A	G	.	.	MAF_USDA=3.279
NC_035083.1	7119248	.	C	T	.	.	MAF_INRAE=27.215;MAF_USDA=31.176
NC_035083.1	7119335	.	C	T	.	.	MAF_INRAE=27.848;MAF_USDA=32.941
NC_035083.1	7119350	.	G	A	.	.	MAF_USDA=7.059
NC_035083.1	7119380	.	C	A	.	.	MAF_INRAE=27.848;MAF_USDA=31.176
NC_035083.1	7119391	.	G	A	.	.	MAF_INRAE=26.582;MAF_USDA=2.353
NC_035083.1	7119392	.	G	A	.	.	MAF_INRAE=1.667;MAF_USDA=4.118
NC_035083.1	7119426	.	G	C	.	.	MAF_INRAE=26.582;MAF_USDA=2.353
NC_035083.1	7119434	.	A	C	.	.	MAF_INRAE=26.582;MAF_USDA=2.353
NC_035083.1	7119436	.	C	G	.	.	MAF_USDA=12.5
NC_035083.1	7119539	.	G	A	.	.	MAF_INRAE=28.481;MAF_USDA=32.353
NC_035083.1	7119565	.	T	G	.	.	MAF_INRAE=10.526
NC_035083.1	7119580	.	T	C	.	.	MAF_USDA=3.279
NC_035083.1	7119614	.	G	A	.	.	MAF_INRAE=43.038;MAF_USDA=11.765
NC_035083.1	7119622	.	T	C	.	.	MAF_INRAE=1.667;MAF_USDA=14.118
NC_035083.1	7119650	.	C	T	.	.	MAF_USDA=6.25
NC_035083.1	7119709	.	G	A	.	.	MAF_INRAE=28.481;MAF_USDA=32.353
NC_035083.1	7119771	.	A	T	.	.	MAF_USDA=31.176
NC_035083.1	7119780	.	T	C	.	.	MAF_USDA=4.118
NC_035083.1	7119786	.	T	C	.	.	MAF_USDA=16.667
NC_035083.1	7119787	.	G	A	.	.	MAF_USDA=18.75
NC_035083.1	7119790	.	A	C	.	.	MAF_USDA=16.667
NC_035083.1	7119806	.	T	G	.	.	MAF_INRAE=30.38;MAF_USDA=12.5
NC_035083.1	7119822	.	G	A	.	.	MAF_USDA=8.333
NC_035083.1	7119849	.	T	A	.	.	MAF_INRAE=1.667;MAF_USDA=16.667
NC_035083.1	7119850	.	T	A	.	.	MAF_USDA=1.639
NC_035083.1	7119852	.	G	T	.	.	MAF_USDA=5.882
NC_035083.1	7119900	.	T	C	.	.	MAF_INRAE=28.481;MAF_USDA=32.143
NC_035083.1	7119919	.	T	C	.	.	MAF_USDA=4.918
NC_035083.1	7119941	.	G	T	.	.	MAF_USDA=12.5
NC_035083.1	7119962	.	G	T	.	.	MAF_USDA=3.279
NC_035083.1	7120029	.	G	A	.	.	MAF_USDA=10.417
NC_035083.1	7120056	.	T	G	.	.	MAF_INRAE=10.526;MAF_USDA=3.529
NC_035083.1	7120098	.	C	A	.	.	MAF_INRAE=28.481;MAF_USDA=32.353
NC_035083.1	7120125	.	T	G	.	.	MAF_INRAE=27.848;MAF_USDA=20.588
NC_035083.1	7120172	.	C	T	.	.	MAF_USDA=1.639
NC_035083.1	7120176	.	C	T	.	.	MAF_USDA=3.279
NC_035083.1	7120186	.	C	T	.	.	MAF_INRAE=25.949;MAF_USDA=2.941
NC_035083.1	7120187	.	G	A	.	.	MAF_INRAE=1.667;MAF_USDA=4.118
NC_035083.1	7120195	.	C	T	.	.	MAF_USDA=7.059
NC_035083.1	7120263	.	C	T	.	.	MAF_INRAE=27.848;MAF_USDA=29.167
NC_035083.1	7120324	.	A	G	.	.	MAF_INRAE=1.667
NC_035083.1	7120402	.	G	A	.	.	MAF_USDA=7.647
NC_035083.1	7120438	.	C	T	.	.	MAF_USDA=2.459
NC_035083.1	7120443	.	G	T	.	.	MAF_INRAE=2.632
NC_035083.1	7120454	.	A	G	.	.	MAF_INRAE=5.833;MAF_USDA=18.75
NC_035083.1	7120483	.	G	T	.	.	MAF_INRAE=19.167
NC_035083.1	7120519	.	A	C	.	.	MAF_INRAE=35.0
NC_035083.1	7120523	.	G	C	.	.	MAF_INRAE=35.0
NC_035083.1	7120533	.	C	T	.	.	MAF_USDA=4.706
NC_035083.1	7120540	.	G	A	.	.	MAF_INRAE=20.833
NC_035083.1	7120549	.	A	T	.	.	MAF_USDA=4.918
NC_035083.1	7120567	.	G	A	.	.	MAF_INRAE=20.833
NC_035083.1	7120586	.	T	A	.	.	MAF_INRAE=20.833
NC_035083.1	7120596	.	A	C	.	.	MAF_USDA=15.574
NC_035083.1	7120601	.	T	G	.	.	MAF_INRAE=20.833
NC_035083.1	7120636	.	G	C	.	.	MAF_INRAE=20.833
NC_035083.1	7120639	.	C	T	.	.	MAF_INRAE=20.833
NC_035083.1	7120658	.	T	C	.	.	MAF_INRAE=3.333
NC_035083.1	7120670	.	T	A	.	.	MAF_INRAE=36.667;MAF_USDA=9.016
NC_035083.1	7120672	.	G	T	.	.	MAF_INRAE=41.667
NC_035083.1	7120694	.	C	T	.	.	MAF_INRAE=20.833
NC_035083.1	7120755	.	A	G	.	.	MAF_INRAE=20.0
NC_035083.1	7120757	.	G	A	.	.	MAF_INRAE=1.667;MAF_USDA=6.25
NC_035083.1	7120834	.	A	C	.	.	MAF_INRAE=29.114;MAF_USDA=47.917
NC_035083.1	7120857	.	T	C	.	.	MAF_INRAE=4.167;MAF_USDA=4.918
NC_035083.1	7120865	.	C	G	.	.	MAF_USDA=6.471
NC_035083.1	7120984	.	G	A	.	.	MAF_INRAE=20.0;MAF_USDA=2.083
NC_035083.1	7120986	.	C	T	.	.	MAF_INRAE=20.0;MAF_USDA=2.083
NC_035083.1	7121017	.	C	T	.	.	MAF_INRAE=22.5
NC_035083.1	7121021	.	A	G	.	.	MAF_INRAE=31.667
NC_035083.1	7121065	.	C	A	.	.	MAF_INRAE=1.667
NC_035083.1	7121129	.	T	C	.	.	MAF_INRAE=12.5
NC_035083.1	7121150	.	C	T	.	.	MAF_INRAE=8.333;MAF_USDA=14.754
NC_035083.1	7121272	.	G	A	.	.	MAF_USDA=4.118
NC_035083.1	7122858	.	C	T	.	.	MAF_USDA=3.279
NC_035083.1	7122889	.	T	A	.	.	MAF_USDA=1.639
NC_035083.1	7122945	.	C	G	.	.	MAF_USDA=2.459
NC_035083.1	7123005	.	A	G	.	.	MAF_INRAE=26.582;MAF_USDA=30.357
NC_035083.1	7123029	.	G	T	.	.	MAF_INRAE=4.167;MAF_USDA=8.197
NC_035083.1	7123037	.	C	G	.	.	MAF_USDA=4.098
NC_035083.1	7123061	.	T	G	.	.	MAF_USDA=4.918
NC_035083.1	7123066	.	C	T	.	.	MAF_INRAE=5.263
NC_035083.1	7123121	.	T	G	.	.	MAF_INRAE=29.114;MAF_USDA=5.882
NC_035083.1	7123122	.	T	A	.	.	MAF_USDA=2.459
NC_035083.1	7123133	.	G	T	.	.	MAF_INRAE=5.263
NC_035083.1	7123151	.	G	T	.	.	MAF_USDA=10.588
NC_035083.1	7123261	.	A	T	.	.	MAF_INRAE=25.949;MAF_USDA=41.176
NC_035083.1	7123304	.	C	T	.	.	MAF_INRAE=1.667;MAF_USDA=4.118
NC_035083.1	7123312	.	C	T	.	.	MAF_USDA=4.918
NC_035083.1	7123404	.	C	A	.	.	MAF_USDA=3.279
NC_035083.1	7123544	.	C	T	.	.	MAF_INRAE=37.342;MAF_USDA=9.412
NC_035083.1	7123631	.	A	C	.	.	MAF_USDA=12.353
NC_035083.1	7123886	.	C	T	.	.	MAF_USDA=28.824
NC_035083.1	7123900	.	G	A	.	.	MAF_USDA=22.917
NC_035083.1	7123920	.	A	G	.	.	MAF_USDA=7.377
NC_035083.1	7124066	.	G	A	.	.	MAF_INRAE=1.667;MAF_USDA=4.118
NC_035083.1	7124099	.	G	C	.	.	MAF_USDA=2.459
NC_035083.1	7124115	.	T	C	.	.	MAF_INRAE=27.215;MAF_USDA=32.353
NC_035083.1	7124214	.	C	A	.	.	MAF_USDA=4.098
NC_035083.1	7124310	.	G	T	.	.	MAF_INRAE=5.0;MAF_USDA=1.639
NC_035083.1	7124347	.	A	G	.	.	MAF_USDA=4.118
NC_035083.1	7124403	.	C	T	.	.	MAF_INRAE=5.0;MAF_USDA=4.167
NC_035083.1	7124404	.	G	T	.	.	MAF_USDA=1.639
NC_035083.1	7124449	.	G	A	.	.	MAF_INRAE=42.405;MAF_USDA=11.765
NC_035083.1	7124491	.	A	C	.	.	MAF_INRAE=5.263
NC_035083.1	7124598	.	C	T	.	.	MAF_INRAE=1.667;MAF_USDA=4.706
NC_035083.1	7124621	.	G	A	.	.	MAF_USDA=2.459
NC_035083.1	7124625	.	G	T	.	.	MAF_USDA=4.918
NC_035083.1	7124659	.	C	T	.	.	MAF_INRAE=42.405;MAF_USDA=11.765
NC_035083.1	7124672	.	T	A	.	.	MAF_INRAE=5.263
NC_035083.1	7124769	.	A	G	.	.	MAF_USDA=3.279
NC_035083.1	7124788	.	G	A	.	.	MAF_INRAE=28.481;MAF_USDA=25.882
NC_035083.1	7124797	.	C	T	.	.	MAF_INRAE=5.263
NC_035083.1	7124941	.	C	T	.	.	MAF_USDA=1.639
NC_035083.1	7124984	.	T	A	.	.	MAF_INRAE=1.667;MAF_USDA=4.118
NC_035083.1	7125133	.	G	A	.	.	MAF_USDA=1.639
NC_035083.1	7125159	.	C	A	.	.	MAF_INRAE=1.667;MAF_USDA=18.235
NC_035083.1	7125187	.	A	T	.	.	MAF_USDA=3.279
NC_035083.1	7125256	.	T	C	.	.	MAF_INRAE=5.263
NC_035083.1	7125306	.	T	C	.	.	MAF_INRAE=9.167;MAF_USDA=9.836
NC_035083.1	7125344	.	C	A	.	.	MAF_INRAE=10.526
NC_035083.1	7125463	.	A	T	.	.	MAF_INRAE=5.263
NC_035083.1	7125477	.	C	T	.	.	MAF_INRAE=1.667;MAF_USDA=4.118
NC_035083.1	7125510	.	A	G	.	.	MAF_USDA=1.639
NC_035083.1	7125555	.	G	A	.	.	MAF_USDA=1.639
NC_035083.1	7125594	.	T	G	.	.	MAF_USDA=2.459
NC_035083.1	7125608	.	T	C	.	.	MAF_INRAE=30.38;MAF_USDA=4.706
NC_035083.1	7125640	.	T	A	.	.	MAF_INRAE=5.263;MAF_USDA=3.279
NC_035083.1	7125736	.	T	C	.	.	MAF_INRAE=5.263
NC_035083.1	7125752	.	A	T	.	.	MAF_INRAE=30.38;MAF_USDA=4.706
NC_035083.1	7125826	.	C	A	.	.	MAF_INRAE=6.329
NC_035083.1	7125854	.	T	G	.	.	MAF_USDA=2.459
NC_035083.1	7125860	.	T	A	.	.	MAF_USDA=10.417
NC_035083.1	7125978	.	C	G	.	.	MAF_INRAE=37.975;MAF_USDA=8.824
NC_035083.1	7126004	.	T	G	.	.	MAF_INRAE=10.526;MAF_USDA=15.882
NC_035083.1	7126061	.	A	C	.	.	MAF_USDA=2.459
NC_035083.1	7126082	.	G	T	.	.	MAF_USDA=8.333
NC_035083.1	7126109	.	G	T	.	.	MAF_INRAE=5.063
NC_035083.1	7126187	.	G	A	.	.	MAF_USDA=2.353
NC_035083.1	7126208	.	T	A	.	.	MAF_INRAE=10.526
NC_035083.1	7126268	.	C	T	.	.	MAF_USDA=12.5
NC_035083.1	7126326	.	A	G	.	.	MAF_USDA=4.098
NC_035083.1	7126382	.	C	A	.	.	MAF_USDA=2.459
NC_035083.1	7126387	.	T	C	.	.	MAF_INRAE=38.608;MAF_USDA=16.471
NC_035083.1	7126630	.	A	T	.	.	MAF_USDA=10.0
NC_035083.1	7126674	.	A	C	.	.	MAF_USDA=21.765
NC_035083.1	7126697	.	C	A	.	.	MAF_INRAE=24.684;MAF_USDA=20.0
NC_035083.1	7126698	.	G	A	.	.	MAF_USDA=1.639
NC_035083.1	7126699	.	T	G	.	.	MAF_USDA=1.639
NC_035083.1	7126715	.	G	T	.	.	MAF_USDA=3.279
NC_035083.1	7126730	.	T	C	.	.	MAF_USDA=21.765
NC_035083.1	7126808	.	T	A	.	.	MAF_USDA=1.639
NC_035083.1	7126830	.	G	C	.	.	MAF_USDA=11.31
NC_035083.1	7126831	.	G	A	.	.	MAF_INRAE=37.5;MAF_USDA=35.294
NC_035083.1	7126832	.	C	A	.	.	MAF_USDA=4.918
NC_035083.1	7126951	.	G	T	.	.	MAF_USDA=2.083
NC_035083.1	7127045	.	A	G	.	.	MAF_INRAE=33.333;MAF_USDA=42.857
NC_035083.1	7127153	.	C	G	.	.	MAF_USDA=5.294
NC_035083.1	7127217	.	G	T	.	.	MAF_USDA=1.639
NC_035083.1	7127242	.	C	T	.	.	MAF_USDA=4.098
NC_035083.1	7127305	.	G	C	.	.	MAF_USDA=8.197
NC_035083.1	7127321	.	C	A	.	.	MAF_USDA=7.647
NC_035083.1	7127336	.	C	T	.	.	MAF_USDA=3.279
NC_035083.1	7127411	.	C	T	.	.	MAF_USDA=3.279
NC_035083.1	7127438	.	C	T	.	.	MAF_USDA=3.279
NC_035083.1	7127473	.	C	T	.	.	MAF_INRAE=5.833;MAF_USDA=2.459
NC_035083.1	7127483	.	G	T	.	.	MAF_USDA=8.197
NC_035083.1	7127513	.	C	A	.	.	MAF_INRAE=1.667;MAF_USDA=4.118
NC_035083.1	7127632	.	G	A	.	.	MAF_USDA=3.279
NC_035083.1	7127779	.	C	A	.	.	MAF_USDA=3.279
NC_035083.1	7127797	.	A	G	.	.	MAF_INRAE=43.038;MAF_USDA=35.294
NC_035083.1	7127831	.	C	T	.	.	MAF_USDA=3.529
NC_035083.1	7127855	.	G	T	.	.	MAF_USDA=3.279
NC_035083.1	7127951	.	C	A	.	.	MAF_USDA=2.459
NC_035083.1	7128030	.	C	A	.	.	MAF_USDA=8.333
NC_035083.1	7128063	.	C	T	.	.	MAF_USDA=4.167
NC_035083.1	7128154	.	C	A	.	.	MAF_USDA=37.5
NC_035083.1	7128244	.	T	G	.	.	MAF_USDA=3.279
NC_035083.1	7128275	.	C	G	.	.	MAF_USDA=6.557
NC_035083.1	7128342	.	A	C	.	.	MAF_USDA=4.918
NC_035083.1	7128395	.	T	G	.	.	MAF_INRAE=5.696;MAF_USDA=7.059
NC_035083.1	7128534	.	G	T	.	.	MAF_USDA=3.279
NC_035083.1	7128650	.	C	T	.	.	MAF_INRAE=6.962;MAF_USDA=11.765
NC_035083.1	7128685	.	C	A	.	.	MAF_USDA=6.557
NC_035083.1	7128692	.	G	A	.	.	MAF_USDA=7.377
NC_035083.1	7128753	.	T	C	.	.	MAF_USDA=5.738
NC_035083.1	7128770	.	A	C	.	.	MAF_USDA=8.197
NC_035083.1	7128788	.	C	T	.	.	MAF_INRAE=2.632
NC_035083.1	7128799	.	G	C	.	.	MAF_USDA=5.738
NC_035083.1	7128808	.	C	A	.	.	MAF_USDA=3.279
NC_035083.1	7128817	.	A	G	.	.	MAF_USDA=7.377
NC_035083.1	7128862	.	C	T	.	.	MAF_USDA=1.639
NC_035083.1	7128890	.	G	A	.	.	MAF_USDA=5.882
NC_035083.1	7128911	.	T	C	.	.	MAF_USDA=7.377
NC_035083.1	7128977	.	A	G	.	.	MAF_INRAE=36.709;MAF_USDA=10.0
NC_035083.1	7128985	.	A	C	.	.	MAF_USDA=2.459
NC_035083.1	7129018	.	A	C	.	.	MAF_USDA=7.377
NC_035083.1	7129022	.	A	C	.	.	MAF_USDA=16.667
NC_035083.1	7129126	.	G	A	.	.	MAF_INRAE=5.0;MAF_USDA=2.459
NC_035083.1	7129127	.	T	C	.	.	MAF_INRAE=6.962;MAF_USDA=8.235
NC_035083.1	7129137	.	T	C	.	.	MAF_USDA=11.475
NC_035083.1	7129155	.	G	A	.	.	MAF_INRAE=5.0;MAF_USDA=1.639
NC_035083.1	7129166	.	T	A	.	.	MAF_INRAE=44.937;MAF_USDA=35.294
NC_035083.1	7129275	.	G	A	.	.	MAF_INRAE=26.582;MAF_USDA=1.765
NC_035083.1	7129314	.	C	A	.	.	MAF_USDA=1.639
NC_035083.1	7129328	.	T	C	.	.	MAF_USDA=6.471
NC_035083.1	7129344	.	T	C	.	.	MAF_USDA=5.294
NC_035083.1	7129345	.	G	A	.	.	MAF_USDA=5.294
NC_035083.1	7129348	.	A	T	.	.	MAF_USDA=5.294
NC_035083.1	7129397	.	T	C	.	.	MAF_USDA=10.588
NC_035083.1	7129405	.	A	G	.	.	MAF_INRAE=43.038;MAF_USDA=32.941
NC_035083.1	7129523	.	T	C	.	.	MAF_INRAE=2.532;MAF_USDA=14.118
NC_035083.1	7129554	.	G	A	.	.	MAF_INRAE=27.215;MAF_USDA=2.353
NC_035083.1	7129580	.	C	T	.	.	MAF_USDA=6.471
NC_035083.1	7129620	.	A	T	.	.	MAF_USDA=8.333
NC_035083.1	7129635	.	T	G	.	.	MAF_INRAE=41.139;MAF_USDA=8.333
NC_035083.1	7129641	.	C	T	.	.	MAF_USDA=5.0
NC_035083.1	7129657	.	A	C	.	.	MAF_INRAE=42.105
NC_035083.1	7129662	.	G	T	.	.	MAF_INRAE=5.0
NC_035083.1	7129668	.	T	C	.	.	MAF_INRAE=5.0
NC_035083.1	7129669	.	C	A	.	.	MAF_USDA=2.976
NC_035083.1	7129676	.	A	G	.	.	MAF_USDA=1.667
NC_035083.1	7129679	.	G	A	.	.	MAF_USDA=2.5
NC_035083.1	7129738	.	G	T	.	.	MAF_USDA=4.118
NC_035083.1	7129741	.	A	C	.	.	MAF_INRAE=36.842;MAF_USDA=9.412
NC_035083.1	7129764	.	T	C	.	.	MAF_USDA=15.294
NC_035083.1	7129768	.	G	T	.	.	MAF_USDA=15.294
NC_035083.1	7129774	.	T	C	.	.	MAF_USDA=22.941
NC_035083.1	7129785	.	C	T	.	.	MAF_USDA=6.471
NC_035083.1	7129786	.	A	G	.	.	MAF_USDA=6.471
NC_035083.1	7129792	.	C	T	.	.	MAF_USDA=6.471
NC_035083.1	7129835	.	T	G	.	.	MAF_USDA=4.098
NC_035083.1	7129839	.	T	C	.	.	MAF_INRAE=36.709;MAF_USDA=9.412
NC_035083.1	7129842	.	T	A	.	.	MAF_INRAE=4.43;MAF_USDA=2.353
NC_035083.1	7129847	.	T	G	.	.	MAF_USDA=14.706
NC_035083.1	7129855	.	T	C	.	.	MAF_USDA=4.098
NC_035083.1	7129858	.	C	T	.	.	MAF_USDA=8.197
NC_035083.1	7129868	.	T	A	.	.	MAF_USDA=7.377
NC_035083.1	7129876	.	C	T	.	.	MAF_USDA=14.118
NC_035083.1	7129888	.	G	A	.	.	MAF_INRAE=37.342
NC_035083.1	7129915	.	A	C	.	.	MAF_INRAE=5.696;MAF_USDA=8.824
NC_035083.1	7129939	.	C	T	.	.	MAF_INRAE=5.696;MAF_USDA=8.824
NC_035083.1	7129940	.	G	C	.	.	MAF_INRAE=45.57;MAF_USDA=31.765
NC_035083.1	7129957	.	C	G	.	.	MAF_INRAE=43.038;MAF_USDA=18.824
NC_035083.1	7129963	.	G	T	.	.	MAF_USDA=2.083
NC_035083.1	7129996	.	C	T	.	.	MAF_USDA=3.279
NC_035083.1	7130007	.	G	A	.	.	MAF_INRAE=5.696;MAF_USDA=14.706
NC_035083.1	7130023	.	C	T	.	.	MAF_INRAE=41.667;MAF_USDA=38.235
NC_035083.1	7130089	.	C	T	.	.	MAF_USDA=15.294
NC_035083.1	7130119	.	A	T	.	.	MAF_INRAE=4.167;MAF_USDA=22.941
NC_035083.1	7130135	.	G	A	.	.	MAF_USDA=5.294
NC_035083.1	7130137	.	C	A	.	.	MAF_INRAE=11.392;MAF_USDA=13.529
NC_035083.1	7130166	.	TA	TC	.	.	MAF_USDA=10.417
NC_035083.1	7130168	.	T	C	.	.	MAF_USDA=12.5
NC_035083.1	7130174	.	CC	CA	.	.	MAF_USDA=10.417
NC_035083.1	7130175	.	C	A	.	.	MAF_USDA=4.918
NC_035083.1	7130190	.	T	G	.	.	MAF_INRAE=5.696
NC_035083.1	7130197	.	T	C	.	.	MAF_INRAE=5.0;MAF_USDA=2.353
NC_035083.1	7130267	.	G	C	.	.	MAF_INRAE=40.506;MAF_USDA=42.941
NC_035083.1	7130268	.	C	A	.	.	MAF_USDA=5.882
NC_035083.1	7130341	.	G	T	.	.	MAF_USDA=2.941
NC_035083.1	7130356	.	A	G	.	.	MAF_USDA=1.639
NC_035083.1	7130365	.	G	T	.	.	MAF_USDA=2.941
NC_035083.1	7130497	.	G	A	.	.	MAF_INRAE=40.506;MAF_USDA=44.706
NC_035083.1	7130612	.	C	T	.	.	MAF_INRAE=40.506;MAF_USDA=45.882
NC_035083.1	7130647	.	G	A	.	.	MAF_INRAE=1.667;MAF_USDA=4.118
NC_035083.1	7130675	.	T	G	.	.	MAF_INRAE=5.696;MAF_USDA=8.824
NC_035083.1	7130732	.	C	A	.	.	MAF_USDA=11.765
NC_035083.1	7130772	.	T	G	.	.	MAF_USDA=4.118
NC_035083.1	7130821	.	C	T	.	.	MAF_USDA=2.083
NC_035083.1	7130839	.	C	G	.	.	MAF_INRAE=7.895
NC_035083.1	7130875	.	T	C	.	.	MAF_INRAE=5.263
NC_035083.1	7131632	.	T	G	.	.	MAF_USDA=18.293
NC_035083.1	7131665	.	A	G	.	.	MAF_USDA=3.279
NC_035083.1	7131737	.	C	A	.	.	MAF_USDA=1.639
NC_035083.1	7131750	.	A	T	.	.	MAF_USDA=6.557
NC_035083.1	7131751	.	T	A	.	.	MAF_USDA=6.557
NC_035083.1	7131876	.	C	T	.	.	MAF_USDA=4.098
NC_035083.1	7131887	.	C	A	.	.	MAF_USDA=4.098
NC_035083.1	7131926	.	TC	TT	.	.	MAF_USDA=6.25
NC_035083.1	7131927	.	C	T	.	.	MAF_INRAE=7.595;MAF_USDA=16.393
NC_035083.1	7131967	.	G	T	.	.	MAF_INRAE=45.57;MAF_USDA=20.0
NC_035083.1	7131975	.	G	C	.	.	MAF_INRAE=37.975;MAF_USDA=8.235
NC_035083.1	7131982	.	T	C	.	.	MAF_INRAE=39.241;MAF_USDA=14.118
NC_035083.1	7132001	.	T	C	.	.	MAF_USDA=13.934
NC_035083.1	7132016	.	T	C	.	.	MAF_INRAE=5.063;MAF_USDA=6.548
NC_035083.1	7132017	.	G	T	.	.	MAF_INRAE=3.333;MAF_USDA=6.471
NC_035083.1	7132019	.	A	C	.	.	MAF_INRAE=3.333;MAF_USDA=6.471
NC_035083.1	7132021	.	A	T	.	.	MAF_INRAE=3.333;MAF_USDA=6.471
NC_035083.1	7132060	.	C	T	.	.	MAF_INRAE=5.263;MAF_USDA=8.929
NC_035083.1	7132217	.	C	T	.	.	MAF_USDA=3.279
NC_035083.1	7132225	.	C	T	.	.	MAF_USDA=1.639
NC_035083.1	7132301	.	A	T	.	.	MAF_USDA=2.459
NC_035083.1	7132309	.	T	A	.	.	MAF_INRAE=5.0;MAF_USDA=5.882
NC_035083.1	7132312	.	T	C	.	.	MAF_INRAE=5.0;MAF_USDA=8.235
NC_035083.1	7132377	.	T	G	.	.	MAF_INRAE=5.0;MAF_USDA=5.294
NC_035083.1	7132385	.	C	T	.	.	MAF_USDA=1.639
NC_035083.1	7132485	.	A	G	.	.	MAF_INRAE=29.747;MAF_USDA=47.647
NC_035083.1	7132523	.	G	A	.	.	MAF_USDA=2.459
NC_035083.1	7132557	.	A	T	.	.	MAF_INRAE=5.263;MAF_USDA=40.588
NC_035083.1	7132716	.	C	T	.	.	MAF_INRAE=5.263;MAF_USDA=9.412
NC_035083.1	7132736	.	G	A	.	.	MAF_INRAE=33.544;MAF_USDA=49.412
NC_035083.1	7132829	.	G	T	.	.	MAF_INRAE=5.063;MAF_USDA=37.647
NC_035083.1	7132869	.	G	T	.	.	MAF_INRAE=29.114;MAF_USDA=11.176
NC_035083.1	7132879	.	A	C	.	.	MAF_USDA=5.738
NC_035083.1	7132942	.	A	T	.	.	MAF_USDA=1.765
NC_035083.1	7132947	.	T	A	.	.	MAF_INRAE=29.747;MAF_USDA=9.412
NC_035083.1	7132969	.	C	T	.	.	MAF_USDA=13.529
NC_035083.1	7132999	.	A	G	.	.	MAF_USDA=13.115
NC_035083.1	7133013	.	A	C	.	.	MAF_USDA=3.279
NC_035083.1	7133020	.	C	G	.	.	MAF_INRAE=29.747;MAF_USDA=10.588
NC_035083.1	7133082	.	C	G	.	.	MAF_USDA=3.279
NC_035083.1	7133090	.	C	A	.	.	MAF_INRAE=5.263;MAF_USDA=1.765
NC_035083.1	7133140	.	T	A	.	.	MAF_USDA=7.5
NC_035083.1	7133148	.	A	C	.	.	MAF_INRAE=29.167;MAF_USDA=10.119
NC_035083.1	7133149	.	A	T	.	.	MAF_USDA=2.083
NC_035083.1	7133193	.	C	G	.	.	MAF_INRAE=5.0;MAF_USDA=2.353
NC_035083.1	7133204	.	A	G	.	.	MAF_USDA=1.765
NC_035083.1	7133205	.	A	G	.	.	MAF_USDA=1.765
NC_035083.1	7133265	.	T	A	.	.	MAF_INRAE=5.0;MAF_USDA=17.647
NC_035083.1	7133271	.	T	G	.	.	MAF_INRAE=33.544;MAF_USDA=32.941
NC_035083.1	7133337	.	G	T	.	.	MAF_INRAE=29.747;MAF_USDA=11.176
NC_035083.1	7133474	.	A	G	.	.	MAF_USDA=2.459
NC_035083.1	7133751	.	A	T	.	.	MAF_INRAE=5.263;MAF_USDA=1.786
NC_035083.1	7133778	.	G	C	.	.	MAF_USDA=1.639
NC_035083.1	7133787	.	G	C	.	.	MAF_USDA=10.588
NC_035083.1	7133915	.	T	C	.	.	MAF_INRAE=31.579;MAF_USDA=39.583
NC_035083.1	7134023	.	C	T	.	.	MAF_USDA=1.639
NC_035083.1	7134114	.	G	A	.	.	MAF_INRAE=4.167;MAF_USDA=3.529
NC_035083.1	7134183	.	G	T	.	.	MAF_USDA=1.639
NC_035083.1	7134349	.	T	C	.	.	MAF_USDA=11.475
NC_035083.1	7134398	.	G	A	.	.	MAF_INRAE=5.263;MAF_USDA=2.083
NC_035083.1	7134434	.	A	G	.	.	MAF_USDA=1.639
NC_035083.1	7134435	.	G	A	.	.	MAF_USDA=1.639
NC_035083.1	7134641	.	T	C	.	.	MAF_INRAE=26.582
NC_035083.1	7134694	.	G	T	.	.	MAF_USDA=1.639
NC_035083.1	7134823	.	C	T	.	.	MAF_USDA=2.459
NC_035083.1	7134929	.	G	C	.	.	MAF_INRAE=27.215
NC_035083.1	7134930	.	A	T	.	.	MAF_INRAE=27.5
NC_035083.1	7134967	.	C	A	.	.	MAF_INRAE=28.481;MAF_USDA=6.471
NC_035083.1	7134976	.	C	G	.	.	MAF_USDA=1.639
NC_035083.1	7134988	.	C	G	.	.	MAF_USDA=1.639
NC_035083.1	7135130	.	G	T	.	.	MAF_USDA=8.333
NC_035083.1	7135179	.	T	A	.	.	MAF_USDA=10.588
NC_035083.1	7135227	.	A	G	.	.	MAF_INRAE=47.368;MAF_USDA=35.294
NC_035083.1	7135234	.	T	G	.	.	MAF_USDA=4.918
NC_035083.1	7135242	.	T	G	.	.	MAF_USDA=7.059
NC_035083.1	7135248	.	C	A	.	.	MAF_USDA=2.353
NC_035083.1	7135379	.	T	C	.	.	MAF_USDA=2.5
NC_035083.1	7135381	.	G	C	.	.	MAF_USDA=2.5
NC_035083.1	7135465	.	G	A	.	.	MAF_USDA=1.639
NC_035083.1	7135504	.	G	A	.	.	MAF_USDA=12.353
NC_035083.1	7135550	.	G	C	.	.	MAF_USDA=9.412
NC_035083.1	7135614	.	A	G	.	.	MAF_INRAE=5.263;MAF_USDA=1.765
NC_035083.1	7135672	.	T	C	.	.	MAF_USDA=2.459
NC_035083.1	7135713	.	T	C	.	.	MAF_INRAE=5.263;MAF_USDA=1.765
NC_035083.1	7135763	.	A	T	.	.	MAF_USDA=1.639
NC_035083.1	7135770	.	T	C	.	.	MAF_USDA=27.083
NC_035083.1	7135789	.	A	C	.	.	MAF_USDA=1.639
NC_035083.1	7135815	.	G	A	.	.	MAF_INRAE=35.833;MAF_USDA=18.75
NC_035083.1	7135818	.	G	C	.	.	MAF_USDA=12.295
NC_035083.1	7135819	.	C	T	.	.	MAF_INRAE=34.167
NC_035083.1	7135822	.	C	T	.	.	MAF_USDA=13.934
NC_035083.1	7135834	.	G	A	.	.	MAF_USDA=2.459
NC_035083.1	7135838	.	T	C	.	.	MAF_INRAE=4.43
NC_035083.1	7135840	.	G	T	.	.	MAF_INRAE=25.833;MAF_USDA=4.167
NC_035083.1	7135877	.	G	A	.	.	MAF_INRAE=6.667
NC_035083.1	7135881	.	C	T	.	.	MAF_INRAE=5.833
NC_035083.1	7135894	.	C	T	.	.	MAF_USDA=12.5
NC_035083.1	7135906	.	A	G	.	.	MAF_USDA=6.25
NC_035083.1	7135962	.	C	T	.	.	MAF_USDA=14.583
NC_035083.1	7135990	.	T	C	.	.	MAF_USDA=5.738
NC_035083.1	7135992	.	A	T	.	.	MAF_USDA=5.738
NC_035083.1	7136020	.	A	G	.	.	MAF_USDA=25.882
NC_035083.1	7136061	.	A	G	.	.	MAF_USDA=41.667
NC_035083.1	7136283	.	G	A	.	.	MAF_USDA=27.083
NC_035083.1	7136833	.	A	G	.	.	MAF_USDA=14.706
NC_035083.1	7136841	.	T	G	.	.	MAF_USDA=4.167
NC_035083.1	7137011	.	A	G	.	.	MAF_USDA=1.639
NC_035083.1	7137014	.	G	A	.	.	MAF_INRAE=30.38;MAF_USDA=10.417
NC_035083.1	7137181	.	C	T	.	.	MAF_INRAE=12.025;MAF_USDA=20.588
NC_035083.1	7137184	.	G	A	.	.	MAF_INRAE=34.177;MAF_USDA=8.824
NC_035083.1	7137235	.	A	G	.	.	MAF_INRAE=31.013;MAF_USDA=30.0
NC_035083.1	7137314	.	G	T	.	.	MAF_USDA=16.667
NC_035083.1	7137390	.	C	T	.	.	MAF_USDA=1.639
NC_035083.1	7137430	.	G	A	.	.	MAF_INRAE=4.167;MAF_USDA=6.471
NC_035083.1	7137440	.	T	G	.	.	MAF_USDA=1.176
NC_035083.1	7137453	.	G	A	.	.	MAF_USDA=10.588
NC_035083.1	7137459	.	G	T	.	.	MAF_USDA=10.588
NC_035083.1	7137499	.	C	A	.	.	MAF_USDA=12.5
NC_035083.1	7137536	.	A	G	.	.	MAF_INRAE=27.215
NC_035083.1	7137597	.	C	A	.	.	MAF_USDA=16.667
NC_035083.1	7137689	.	A	G	.	.	MAF_USDA=3.279
NC_035083.1	7137691	.	G	A	.	.	MAF_USDA=12.941
NC_035083.1	7137759	.	A	T	.	.	MAF_USDA=1.639
NC_035083.1	7137774	.	C	T	.	.	MAF_INRAE=34.177;MAF_USDA=8.235
NC_035083.1	7137793	.	T	A	.	.	MAF_INRAE=5.0;MAF_USDA=2.353
NC_035083.1	7137814	.	C	T	.	.	MAF_USDA=1.639
NC_035083.1	7137841	.	G	C	.	.	MAF_INRAE=5.0;MAF_USDA=22.024
NC_035083.1	7137896	.	C	T	.	.	MAF_USDA=2.459
NC_035083.1	7137928	.	C	T	.	.	MAF_USDA=18.235
NC_035083.1	7137938	.	T	G	.	.	MAF_USDA=2.459
NC_035083.1	7138010	.	G	A	.	.	MAF_USDA=7.059
NC_035083.1	7138111	.	C	T	.	.	MAF_INRAE=5.833;MAF_USDA=3.529
NC_035083.1	7138130	.	A	G	.	.	MAF_USDA=2.353
NC_035083.1	7138139	.	C	T	.	.	MAF_USDA=3.529
NC_035083.1	7138149	.	T	C	.	.	MAF_USDA=3.529
NC_035083.1	7138177	.	T	C	.	.	MAF_USDA=4.098
NC_035083.1	7138183	.	T	C	.	.	MAF_USDA=4.098
NC_035083.1	7138356	.	C	T	.	.	MAF_USDA=6.25
NC_035083.1	7138387	.	A	T	.	.	MAF_USDA=1.765
NC_035083.1	7138420	.	G	A	.	.	MAF_INRAE=5.263;MAF_USDA=1.765
NC_035083.1	7138448	.	T	A	.	.	MAF_INRAE=5.0;MAF_USDA=10.588
NC_035083.1	7138515	.	G	A	.	.	MAF_USDA=3.279
NC_035083.1	7138520	.	C	A	.	.	MAF_USDA=4.918
NC_035083.1	7138530	.	A	T	.	.	MAF_USDA=16.667
NC_035083.1	7138585	.	T	G	.	.	MAF_USDA=1.667
NC_035083.1	7138592	.	T	A	.	.	MAF_USDA=2.5
NC_035083.1	7138632	.	C	T	.	.	MAF_INRAE=27.215;MAF_USDA=2.459
NC_035083.1	7138669	.	C	T	.	.	MAF_USDA=5.882
NC_035083.1	7138694	.	C	T	.	.	MAF_INRAE=5.0;MAF_USDA=22.353
NC_035083.1	7138748	.	C	G	.	.	MAF_USDA=1.639
NC_035083.1	7138844	.	G	T	.	.	MAF_INRAE=1.667;MAF_USDA=6.471
NC_035083.1	7138912	.	A	G	.	.	MAF_USDA=3.279
NC_035083.1	7138913	.	G	A	.	.	MAF_INRAE=5.0;MAF_USDA=4.706
NC_035083.1	7138914	.	C	A	.	.	MAF_USDA=3.279
NC_035083.1	7138984	.	A	G	.	.	MAF_INRAE=5.0;MAF_USDA=4.918
NC_035083.1	7139107	.	C	G	.	.	MAF_INRAE=5.0
NC_035083.1	7139137	.	G	T	.	.	MAF_INRAE=5.263;MAF_USDA=1.765
NC_035083.1	7139169	.	C	A	.	.	MAF_INRAE=5.0;MAF_USDA=4.118
NC_035083.1	7139191	.	C	T	.	.	MAF_USDA=7.377
NC_035083.1	7139291	.	C	T	.	.	MAF_USDA=1.639
NC_035083.1	7139304	.	T	A	.	.	MAF_INRAE=4.167;MAF_USDA=15.882
NC_035083.1	7139330	.	G	A	.	.	MAF_USDA=2.459
NC_035083.1	7139356	.	G	A	.	.	MAF_USDA=1.639
NC_035083.1	7139379	.	G	T	.	.	MAF_USDA=1.765
NC_035083.1	7139459	.	G	T	.	.	MAF_USDA=25.882
NC_035083.1	7139475	.	T	C	.	.	MAF_INRAE=42.5;MAF_USDA=25.294
NC_035083.1	7139510	.	A	G	.	.	MAF_USDA=3.333
NC_035083.1	7139536	.	G	T	.	.	MAF_INRAE=33.333;MAF_USDA=8.824
NC_035083.1	7139559	.	G	T	.	.	MAF_USDA=17.262
NC_035083.1	7139571	.	C	T	.	.	MAF_USDA=1.639
NC_035083.1	7139650	.	G	A	.	.	MAF_INRAE=32.5;MAF_USDA=25.882
NC_035083.1	7139657	.	C	T	.	.	MAF_USDA=8.235
NC_035083.1	7139693	.	T	G	.	.	MAF_USDA=10.588
NC_035083.1	7139715	.	A	G	.	.	MAF_INRAE=32.5;MAF_USDA=27.647
NC_035083.1	7139752	.	A	C	.	.	MAF_INRAE=38.333;MAF_USDA=38.235
NC_035083.1	7139753	.	C	A	.	.	MAF_USDA=9.412
NC_035083.1	7139757	.	T	G	.	.	MAF_USDA=9.412
NC_035083.1	7139813	.	G	C	.	.	MAF_INRAE=5.833
NC_035083.1	7139833	.	G	A	.	.	MAF_USDA=1.639
NC_035083.1	7139859	.	G	T	.	.	MAF_USDA=10.588
NC_035083.1	7139888	.	G	T	.	.	MAF_USDA=1.765
NC_035083.1	7139976	.	A	T	.	.	MAF_INRAE=38.333;MAF_USDA=36.31
NC_035083.1	7140059	.	G	A	.	.	MAF_INRAE=4.167;MAF_USDA=10.119
NC_035083.1	7140092	.	A	T	.	.	MAF_INRAE=5.0;MAF_USDA=4.762
NC_035083.1	7140098	.	A	C	.	.	MAF_INRAE=1.667;MAF_USDA=19.643
NC_035083.1	7140193	.	T	G	.	.	MAF_INRAE=5.833;MAF_USDA=14.706
NC_035083.1	7140210	.	A	T	.	.	MAF_USDA=1.765
NC_035083.1	7140256	.	T	A	.	.	MAF_INRAE=5.833;MAF_USDA=4.706
NC_035083.1	7140268	.	C	T	.	.	MAF_USDA=4.098
NC_035083.1	7140318	.	A	C	.	.	MAF_INRAE=38.333;MAF_USDA=41.765
NC_035083.1	7140320	.	T	C	.	.	MAF_USDA=7.647
NC_035083.1	7140328	.	A	G	.	.	MAF_USDA=20.833
NC_035083.1	7140337	.	C	T	.	.	MAF_USDA=8.235
NC_035083.1	7140344	.	C	T	.	.	MAF_INRAE=5.263;MAF_USDA=1.765
NC_035083.1	7140372	.	G	T	.	.	MAF_USDA=3.279
NC_035083.1	7140376	.	A	G	.	.	MAF_INRAE=31.667;MAF_USDA=7.647
NC_035083.1	7140436	.	A	G	.	.	MAF_USDA=7.647
NC_035083.1	7140468	.	G	A	.	.	MAF_INRAE=5.263;MAF_USDA=1.765
NC_035083.1	7140491	.	T	C	.	.	MAF_USDA=7.647
NC_035083.1	7140513	.	T	C	.	.	MAF_INRAE=32.278;MAF_USDA=34.706
NC_035083.1	7140517	.	C	G	.	.	MAF_INRAE=34.167;MAF_USDA=35.294
NC_035083.1	7140523	.	A	G	.	.	MAF_INRAE=5.0;MAF_USDA=4.706
NC_035083.1	7140607	.	T	C	.	.	MAF_INRAE=4.167;MAF_USDA=4.167
NC_035083.1	7140618	.	A	C	.	.	MAF_INRAE=18.333
NC_035083.1	7140633	.	T	A	.	.	MAF_USDA=7.647
NC_035083.1	7140634	.	G	T	.	.	MAF_USDA=7.647
NC_035083.1	7140717	.	G	A	.	.	MAF_USDA=8.235
NC_035083.1	7140772	.	T	G	.	.	MAF_INRAE=4.167
NC_035083.1	7140783	.	A	T	.	.	MAF_INRAE=31.667;MAF_USDA=8.235
NC_035083.1	7140795	.	T	C	.	.	MAF_USDA=1.639
NC_035083.1	7140814	.	G	A	.	.	MAF_USDA=2.459
NC_035083.1	7140824	.	C	T	.	.	MAF_INRAE=30.833;MAF_USDA=6.548
NC_035083.1	7140825	.	G	A	.	.	MAF_INRAE=1.667;MAF_USDA=1.667
NC_035083.1	7140829	.	T	C	.	.	MAF_INRAE=32.5;MAF_USDA=14.286
NC_035083.1	7140842	.	T	A	.	.	MAF_INRAE=30.0;MAF_USDA=22.917
NC_035083.1	7140843	.	A	G	.	.	MAF_INRAE=30.0;MAF_USDA=15.476
NC_035083.1	7140864	.	A	G	.	.	MAF_INRAE=29.747;MAF_USDA=32.941
NC_035083.1	7140872	.	G	A	.	.	MAF_INRAE=1.667;MAF_USDA=3.279
NC_035083.1	7140873	.	T	G	.	.	MAF_INRAE=1.667
NC_035083.1	7140881	.	A	C	.	.	MAF_INRAE=1.667;MAF_USDA=1.639
NC_035083.1	7140882	.	T	C	.	.	MAF_INRAE=1.667
NC_035083.1	7140884	.	T	A	.	.	MAF_USDA=8.824
NC_035083.1	7140891	.	G	A	.	.	MAF_USDA=7.377
NC_035083.1	7140892	.	C	T	.	.	MAF_INRAE=29.114;MAF_USDA=7.059
NC_035083.1	7140893	.	G	T	.	.	MAF_USDA=10.417
NC_035083.1	7140915	.	T	C	.	.	MAF_INRAE=28.481
NC_035083.1	7140920	.	C	T	.	.	MAF_INRAE=2.5;MAF_USDA=2.941
NC_035083.1	7140921	.	T	G	.	.	MAF_USDA=6.557
NC_035083.1	7140926	.	G	A	.	.	MAF_INRAE=5.263;MAF_USDA=4.167
NC_035083.1	7140928	.	T	C	.	.	MAF_INRAE=3.333;MAF_USDA=3.529
NC_035083.1	7140992	.	C	T	.	.	MAF_INRAE=7.5;MAF_USDA=2.083
NC_035083.1	7141009	.	T	C	.	.	MAF_INRAE=33.544;MAF_USDA=39.412
NC_035083.1	7141015	.	A	T	.	.	MAF_INRAE=33.544;MAF_USDA=38.235
NC_035083.1	7141030	.	G	T	.	.	MAF_INRAE=28.481;MAF_USDA=7.647
NC_035083.1	7141073	.	G	A	.	.	MAF_USDA=4.098
NC_035083.1	7141114	.	G	A	.	.	MAF_INRAE=5.0;MAF_USDA=4.706
NC_035083.1	7141171	.	T	C	.	.	MAF_USDA=18.75
NC_035083.1	7141296	.	G	A	.	.	MAF_INRAE=28.481
NC_035083.1	7141533	.	T	C	.	.	MAF_INRAE=23.333
NC_035083.1	7141572	.	A	G	.	.	MAF_INRAE=22.5
NC_035083.1	7141573	.	C	T	.	.	MAF_INRAE=23.333
NC_035083.1	7141582	.	T	C	.	.	MAF_INRAE=23.333
NC_035083.1	7141583	.	G	A	.	.	MAF_INRAE=23.333
NC_035083.1	7141587	.	A	T	.	.	MAF_INRAE=47.5
NC_035083.1	7141610	.	T	C	.	.	MAF_INRAE=47.5
NC_035083.1	7141678	.	A	C	.	.	MAF_INRAE=49.167
NC_035083.1	7141741	.	T	C	.	.	MAF_INRAE=4.167
NC_035083.1	7141742	.	C	T	.	.	MAF_INRAE=4.167
NC_035083.1	7141778	.	C	A	.	.	MAF_INRAE=50.0
NC_035083.1	7141781	.	C	A	.	.	MAF_INRAE=50.0
NC_035083.1	7141786	.	G	A	.	.	MAF_INRAE=50.0
NC_035083.1	7141799	.	A	C	.	.	MAF_INRAE=45.0
NC_035083.1	7141815	.	C	G	.	.	MAF_INRAE=45.0
NC_035083.1	7141835	.	C	A	.	.	MAF_INRAE=34.167
NC_035083.1	7141859	.	G	T	.	.	MAF_INRAE=29.167
NC_035083.1	7141886	.	T	C	.	.	MAF_INRAE=5.0
NC_035083.1	7141978	.	G	A	.	.	MAF_INRAE=50.0
NC_035083.1	7141992	.	G	A	.	.	MAF_INRAE=7.5
NC_035083.1	7142054	.	T	C	.	.	MAF_INRAE=41.667
NC_035083.1	7142083	.	A	C	.	.	MAF_INRAE=33.333
NC_035083.1	7142086	.	C	A	.	.	MAF_USDA=1.765
NC_035083.1	7142113	.	G	A	.	.	MAF_USDA=17.059
NC_035083.1	7142130	.	GCAG	GCAT	.	.	MAF_USDA=12.5
NC_035083.1	7142352	.	A	T	.	.	MAF_USDA=3.571
NC_035083.1	7142431	.	G	A	.	.	MAF_INRAE=25.833
NC_035083.1	7142510	.	T	G	.	.	MAF_INRAE=25.833
NC_035083.1	7142575	.	T	C	.	.	MAF_INRAE=2.632
NC_035083.1	7142812	.	C	T	.	.	MAF_USDA=20.833
NC_035083.1	7142922	.	G	A	.	.	MAF_USDA=10.417
NC_035083.1	7142928	.	T	A	.	.	MAF_INRAE=35.833
NC_035083.1	7142939	.	T	A	.	.	MAF_INRAE=35.0
NC_035083.1	7142946	.	C	T	.	.	MAF_INRAE=11.667;MAF_USDA=4.918
NC_035083.1	7142957	.	A	G	.	.	MAF_USDA=5.738
NC_035083.1	7142959	.	A	G	.	.	MAF_INRAE=29.167;MAF_USDA=37.5
NC_035083.1	7143012	.	A	G	.	.	MAF_INRAE=8.333
NC_035083.1	7143074	.	G	A	.	.	MAF_USDA=4.098
NC_035083.1	7143091	.	C	A	.	.	MAF_USDA=7.377
NC_035083.1	7143113	.	C	T	.	.	MAF_USDA=17.059
NC_035083.1	7143129	.	G	A	.	.	MAF_USDA=16.667
NC_035083.1	7143183	.	C	T	.	.	MAF_INRAE=10.526;MAF_USDA=3.529
NC_035083.1	7143260	.	A	G	.	.	MAF_USDA=1.639
NC_035083.1	7143381	.	A	G	.	.	MAF_USDA=3.279
NC_035083.1	7143386	.	G	T	.	.	MAF_USDA=3.279
NC_035083.1	7143392	.	A	T	.	.	MAF_USDA=2.459
NC_035083.1	7143431	.	G	T	.	.	MAF_USDA=8.824
NC_035083.1	7143437	.	G	T	.	.	MAF_USDA=8.235
NC_035083.1	7143443	.	C	T	.	.	MAF_INRAE=5.263;MAF_USDA=2.083
NC_035083.1	7143522	.	T	C	.	.	MAF_USDA=2.459
NC_035083.1	7143545	.	T	C	.	.	MAF_INRAE=1.667;MAF_USDA=17.059
NC_035083.1	7143551	.	T	C	.	.	MAF_INRAE=1.667;MAF_USDA=17.647
NC_035083.1	7143573	.	A	G	.	.	MAF_INRAE=43.671;MAF_USDA=18.824
NC_035083.1	7143597	.	G	T	.	.	MAF_INRAE=8.333;MAF_USDA=2.083
NC_035083.1	7143618	.	A	G	.	.	MAF_INRAE=8.333;MAF_USDA=1.765
NC_035083.1	7143640	.	T	A	.	.	MAF_USDA=2.083
NC_035083.1	7143645	.	G	T	.	.	MAF_INRAE=3.797;MAF_USDA=23.529
NC_035083.1	7143687	.	T	A	.	.	MAF_INRAE=7.5
NC_035083.1	7143721	.	G	T	.	.	MAF_INRAE=5.833;MAF_USDA=1.176
NC_035083.1	7143780	.	C	G	.	.	MAF_INRAE=34.167
NC_035083.1	7143902	.	A	G	.	.	MAF_INRAE=41.139
NC_035083.1	7143907	.	A	G	.	.	MAF_INRAE=41.139
NC_035083.1	7143963	.	C	T	.	.	MAF_USDA=6.471
NC_035083.1	7143998	.	C	T	.	.	MAF_INRAE=23.684;MAF_USDA=8.824
NC_035083.1	7144000	.	T	A	.	.	MAF_USDA=2.353
NC_035083.1	7144017	.	T	A	.	.	MAF_USDA=33.333
NC_035083.1	7144025	.	T	A	.	.	MAF_INRAE=1.667;MAF_USDA=18.75
NC_035083.1	7144077	.	C	T	.	.	MAF_INRAE=10.526;MAF_USDA=3.571
NC_035083.1	7144134	.	T	A	.	.	MAF_USDA=8.333
NC_035083.1	7144164	.	T	A	.	.	MAF_USDA=10.417
NC_035083.1	7144183	.	T	A	.	.	MAF_USDA=10.417
NC_035083.1	7144187	.	A	T	.	.	MAF_INRAE=1.667
NC_035083.1	7144192	.	T	G	.	.	MAF_INRAE=7.5
NC_035083.1	7144195	.	T	C	.	.	MAF_INRAE=6.667
NC_035083.1	7144199	.	T	C	.	.	MAF_INRAE=5.0;MAF_USDA=1.765
NC_035083.1	7144205	.	A	G	.	.	MAF_INRAE=6.667
NC_035083.1	7144208	.	A	G	.	.	MAF_INRAE=1.667;MAF_USDA=11.765
NC_035083.1	7144211	.	C	A	.	.	MAF_USDA=16.667
NC_035083.1	7144215	.	A	T	.	.	MAF_INRAE=15.19;MAF_USDA=47.647
NC_035083.1	7144235	.	T	C	.	.	MAF_INRAE=2.5
NC_035083.1	7144275	.	A	G	.	.	MAF_INRAE=5.0;MAF_USDA=1.765
NC_035083.1	7144310	.	A	T	.	.	MAF_USDA=16.667
NC_035083.1	7144328	.	G	T	.	.	MAF_INRAE=9.494;MAF_USDA=40.0
NC_035083.1	7144414	.	C	G	.	.	MAF_USDA=4.918
NC_035083.1	7144415	.	A	C	.	.	MAF_INRAE=10.526;MAF_USDA=3.529
NC_035083.1	7144435	.	A	C	.	.	MAF_INRAE=8.861
NC_035083.1	7144450	.	A	C	.	.	MAF_USDA=11.765
NC_035083.1	7144460	.	T	C	.	.	MAF_INRAE=5.0
NC_035083.1	7144467	.	T	A	.	.	MAF_INRAE=32.278;MAF_USDA=41.176
NC_035083.1	7144502	.	C	T	.	.	MAF_INRAE=9.167
NC_035083.1	7144512	.	C	A,G	.	.	MAF_INRAE=13.333;MAF_USDA=1.667
NC_035083.1	7144514	.	C	T	.	.	MAF_USDA=29.762
NC_035083.1	7144515	.	C	A	.	.	MAF_USDA=18.75
NC_035083.1	7144559	.	A	C	.	.	MAF_USDA=16.667
NC_035083.1	7144664	.	G	A	.	.	MAF_INRAE=10.526;MAF_USDA=8.824
NC_035083.1	7144704	.	G	A	.	.	MAF_INRAE=34.81;MAF_USDA=37.647
NC_035083.1	7144811	.	C	A	.	.	MAF_USDA=1.639
NC_035083.1	7144832	.	G	A	.	.	MAF_INRAE=5.263;MAF_USDA=1.765
NC_035083.1	7145047	.	G	A	.	.	MAF_INRAE=5.0;MAF_USDA=1.765
NC_035083.1	7145149	.	C	T	.	.	MAF_USDA=4.098
NC_035083.1	7145173	.	A	T	.	.	MAF_USDA=5.738
NC_035083.1	7145174	.	A	T	.	.	MAF_USDA=5.738
NC_035083.1	7145295	.	C	T	.	.	MAF_USDA=2.459
NC_035083.1	7145334	.	T	C	.	.	MAF_INRAE=5.063;MAF_USDA=4.118
NC_035083.1	7145575	.	C	A	.	.	MAF_USDA=1.639
NC_035083.1	7145588	.	C	T	.	.	MAF_INRAE=1.667;MAF_USDA=22.941
NC_035083.1	7145636	.	T	G	.	.	MAF_INRAE=33.544;MAF_USDA=39.412
NC_035083.1	7145647	.	T	G	.	.	MAF_INRAE=5.063;MAF_USDA=4.118
NC_035083.1	7145732	.	C	T	.	.	MAF_INRAE=6.329;MAF_USDA=15.294
NC_035083.1	7145740	.	G	A	.	.	MAF_USDA=16.667
NC_035083.1	7145798	.	T	C	.	.	MAF_USDA=2.459
NC_035083.1	7145820	.	G	A	.	.	MAF_USDA=2.083
NC_035083.1	7145856	.	A	G	.	.	MAF_INRAE=4.43;MAF_USDA=13.529
NC_035083.1	7145874	.	A	C	.	.	MAF_INRAE=10.526;MAF_USDA=2.941
NC_035083.1	7146063	.	T	G	.	.	MAF_INRAE=26.582
NC_035083.1	7146067	.	T	C	.	.	MAF_INRAE=33.333;MAF_USDA=39.412
NC_035083.1	7146069	.	T	C	.	.	MAF_USDA=1.639
NC_035083.1	7146081	.	C	A	.	.	MAF_INRAE=26.582;MAF_USDA=5.294
NC_035083.1	7146147	.	G	C	.	.	MAF_USDA=1.639
NC_035083.1	7146228	.	T	C	.	.	MAF_USDA=5.738
NC_035083.1	7146256	.	A	T	.	.	MAF_USDA=33.333
NC_035083.1	7146258	.	T	G	.	.	MAF_USDA=4.167
NC_035083.1	7146275	.	A	C	.	.	MAF_USDA=1.639
NC_035083.1	7146278	.	T	A	.	.	MAF_USDA=2.459
NC_035083.1	7146290	.	G	A	.	.	MAF_INRAE=27.5
NC_035083.1	7146362	.	G	C	.	.	MAF_USDA=10.656
NC_035083.1	7146378	.	T	A	.	.	MAF_USDA=6.557
NC_035083.1	7146401	.	T	A	.	.	MAF_INRAE=12.025;MAF_USDA=3.529
NC_035083.1	7146466	.	A	G	.	.	MAF_INRAE=5.063;MAF_USDA=32.53
NC_035083.1	7146597	.	G	A	.	.	MAF_INRAE=10.526
NC_035083.1	7146614	.	T	A	.	.	MAF_USDA=17.391
NC_035083.1	7146665	.	A	G	.	.	MAF_INRAE=5.063;MAF_USDA=32.738
NC_035083.1	7146694	.	G	A	.	.	MAF_INRAE=26.582
NC_035083.1	7146698	.	G	A	.	.	MAF_INRAE=26.667
NC_035083.1	7146821	.	C	T	.	.	MAF_INRAE=5.063;MAF_USDA=33.735
NC_035083.1	7146839	.	T	A	.	.	MAF_INRAE=5.063;MAF_USDA=31.928
NC_035083.1	7146902	.	C	T	.	.	MAF_USDA=2.5
NC_035083.1	7146912	.	T	A	.	.	MAF_INRAE=4.167
NC_035083.1	7146913	.	C	A	.	.	MAF_INRAE=4.167
NC_035083.1	7146942	.	A	C	.	.	MAF_INRAE=3.333
NC_035083.1	7146947	.	G	C	.	.	MAF_INRAE=3.333
NC_035083.1	7147079	.	C	T	.	.	MAF_INRAE=33.544;MAF_USDA=38.235
NC_035083.1	7147124	.	A	G	.	.	MAF_INRAE=5.063;MAF_USDA=4.118
NC_035083.1	7147165	.	G	T	.	.	MAF_INRAE=1.667;MAF_USDA=10.0
NC_035083.1	7147179	.	T	C	.	.	MAF_INRAE=12.025;MAF_USDA=4.118
NC_035083.1	7147193	.	T	G	.	.	MAF_INRAE=5.0;MAF_USDA=2.941
NC_035083.1	7147215	.	G	A	.	.	MAF_USDA=16.667
NC_035083.1	7147245	.	G	T	.	.	MAF_USDA=4.098
NC_035083.1	7147303	.	A	G	.	.	MAF_USDA=6.557
NC_035083.1	7147404	.	G	A	.	.	MAF_INRAE=6.329;MAF_USDA=43.75
NC_035083.1	7147635	.	T	G	.	.	MAF_USDA=4.167
NC_035083.1	7147663	.	C	T	.	.	MAF_USDA=2.459
NC_035083.1	7147720	.	C	T	.	.	MAF_INRAE=6.329;MAF_USDA=28.824
NC_035083.1	7147820	.	T	C	.	.	MAF_USDA=1.639
NC_035083.1	7147920	.	A	G	.	.	MAF_INRAE=31.646;MAF_USDA=6.557
NC_035083.1	7147932	.	T	C	.	.	MAF_USDA=8.197
NC_035083.1	7147955	.	G	T	.	.	MAF_INRAE=10.526
NC_035083.1	7147999	.	G	A	.	.	MAF_INRAE=5.0
NC_035083.1	7148083	.	G	A	.	.	MAF_INRAE=10.526
NC_035083.1	7148107	.	A	G	.	.	MAF_USDA=3.279
NC_035083.1	7148213	.	G	A	.	.	MAF_USDA=10.588
NC_035083.1	7148341	.	G	T	.	.	MAF_INRAE=1.667;MAF_USDA=6.471
NC_035083.1	7148356	.	G	A	.	.	MAF_USDA=4.167
NC_035083.1	7148367	.	T	C	.	.	MAF_USDA=45.833
NC_035083.1	7148401	.	G	T	.	.	MAF_INRAE=2.532;MAF_USDA=21.765
NC_035083.1	7148407	.	T	G	.	.	MAF_USDA=1.639
NC_035083.1	7148489	.	C	T	.	.	MAF_USDA=1.639
NC_035083.1	7148509	.	T	G	.	.	MAF_USDA=16.667
NC_035083.1	7148567	.	T	G	.	.	MAF_USDA=4.098
NC_035083.1	7148670	.	C	T	.	.	MAF_INRAE=37.975;MAF_USDA=7.647
NC_035083.1	7148746	.	A	C	.	.	MAF_INRAE=27.215;MAF_USDA=1.639
NC_035083.1	7148749	.	T	C	.	.	MAF_INRAE=2.532;MAF_USDA=23.529
NC_035083.1	7148799	.	G	T	.	.	MAF_USDA=3.279
NC_035083.1	7148934	.	C	G	.	.	MAF_INRAE=44.304;MAF_USDA=25.0
NC_035083.1	7148954	.	C	T	.	.	MAF_USDA=1.639
NC_035083.1	7149002	.	T	A	.	.	MAF_INRAE=2.532;MAF_USDA=22.353
NC_035083.1	7149018	.	G	T	.	.	MAF_INRAE=43.038;MAF_USDA=21.765
NC_035083.1	7149057	.	A	C	.	.	MAF_INRAE=21.519;MAF_USDA=25.294
NC_035083.1	7149246	.	G	A	.	.	MAF_INRAE=10.526
NC_035083.1	7149261	.	C	T	.	.	MAF_INRAE=5.263;MAF_USDA=1.765
NC_035083.1	7149322	.	T	C	.	.	MAF_INRAE=5.263;MAF_USDA=1.765
NC_035083.1	7149386	.	A	G	.	.	MAF_INRAE=25.949;MAF_USDA=47.059
NC_035083.1	7149418	.	T	C	.	.	MAF_USDA=5.738
NC_035083.1	7149522	.	T	C	.	.	MAF_INRAE=38.608;MAF_USDA=4.167
NC_035083.1	7149602	.	T	A	.	.	MAF_INRAE=2.532;MAF_USDA=21.765
NC_035083.1	7149616	.	T	G	.	.	MAF_INRAE=44.304;MAF_USDA=21.765
NC_035083.1	7149681	.	G	A	.	.	MAF_INRAE=1.667;MAF_USDA=6.471
NC_035083.1	7149710	.	C	A	.	.	MAF_USDA=12.353
NC_035083.1	7149745	.	C	A	.	.	MAF_INRAE=1.667;MAF_USDA=8.333
NC_035083.1	7149749	.	C	G	.	.	MAF_INRAE=44.937;MAF_USDA=21.765
NC_035083.1	7149773	.	G	A	.	.	MAF_INRAE=25.316;MAF_USDA=45.294
NC_035083.1	7149803	.	T	A	.	.	MAF_INRAE=25.316;MAF_USDA=44.118
NC_035083.1	7149842	.	T	G	.	.	MAF_INRAE=1.667;MAF_USDA=7.059
NC_035083.1	7149882	.	C	T	.	.	MAF_INRAE=18.354;MAF_USDA=11.176
NC_035083.1	7149989	.	T	G	.	.	MAF_USDA=2.459
NC_035083.1	7150000	.	T	G	.	.	MAF_INRAE=1.667;MAF_USDA=6.471
NC_035083.1	7150284	.	C	T	.	.	MAF_INRAE=10.526;MAF_USDA=4.118
NC_035083.1	7150302	.	C	T	.	.	MAF_INRAE=1.667;MAF_USDA=7.059
NC_035083.1	7150420	.	C	T	.	.	MAF_INRAE=5.0;MAF_USDA=5.882
NC_035083.1	7150424	.	C	T	.	.	MAF_INRAE=26.582;MAF_USDA=1.639
NC_035083.1	7150494	.	C	A	.	.	MAF_USDA=5.738
NC_035083.1	7150507	.	T	A	.	.	MAF_USDA=1.639
NC_035083.1	7150565	.	T	C	.	.	MAF_USDA=16.667
NC_035083.1	7150599	.	G	A	.	.	MAF_INRAE=5.0;MAF_USDA=6.471
NC_035083.1	7150641	.	C	T	.	.	MAF_INRAE=5.0;MAF_USDA=5.882
NC_035083.1	7150647	.	C	T	.	.	MAF_INRAE=1.667;MAF_USDA=22.941
NC_035083.1	7150690	.	C	A	.	.	MAF_INRAE=26.316;MAF_USDA=1.639
NC_035083.1	7150699	.	C	T	.	.	MAF_INRAE=2.5;MAF_USDA=7.143
NC_035083.1	7150701	.	TCCT	TCCC	.	.	MAF_USDA=32.609
NC_035083.1	7150704	.	T	C	.	.	MAF_INRAE=42.105
NC_035083.1	7150721	.	C	T	.	.	MAF_INRAE=27.848;MAF_USDA=1.639
NC_035083.1	7150822	.	G	A	.	.	MAF_USDA=1.639
NC_035083.1	7150851	.	A	G	.	.	MAF_INRAE=41.139;MAF_USDA=12.353
NC_035083.1	7150866	.	A	C	.	.	MAF_INRAE=25.316;MAF_USDA=45.294
NC_035083.1	7150992	.	A	G	.	.	MAF_USDA=2.459
NC_035083.1	7151005	.	C	T	.	.	MAF_INRAE=27.848;MAF_USDA=1.639
NC_035083.1	7151035	.	C	T	.	.	MAF_USDA=1.639
NC_035083.1	7151063	.	C	T	.	.	MAF_INRAE=1.667;MAF_USDA=20.588
NC_035083.1	7151106	.	C	T	.	.	MAF_INRAE=29.114;MAF_USDA=38.235
NC_035083.1	7151119	.	G	T	.	.	MAF_INRAE=29.114;MAF_USDA=38.824
NC_035083.1	7151123	.	G	A	.	.	MAF_INRAE=26.667;MAF_USDA=30.588
NC_035083.1	7151225	.	C	A	.	.	MAF_USDA=12.5
NC_035083.1	7151263	.	G	T	.	.	MAF_INRAE=25.316;MAF_USDA=44.706
NC_035083.1	7151288	.	G	A	.	.	MAF_INRAE=1.667;MAF_USDA=7.059
NC_035083.1	7151360	.	C	T	.	.	MAF_INRAE=5.263;MAF_USDA=1.765
NC_035083.1	7151361	.	A	G	.	.	MAF_INRAE=40.506;MAF_USDA=15.294
NC_035083.1	7151373	.	A	G	.	.	MAF_INRAE=5.263;MAF_USDA=1.765
NC_035083.1	7151549	.	G	T	.	.	MAF_USDA=2.459
NC_035083.1	7151561	.	A	T	.	.	MAF_INRAE=25.316;MAF_USDA=38.235
NC_035083.1	7151590	.	C	T	.	.	MAF_INRAE=28.481;MAF_USDA=8.824
NC_035083.1	7151613	.	T	C	.	.	MAF_INRAE=29.114;MAF_USDA=38.824
NC_035083.1	7151656	.	G	A	.	.	MAF_INRAE=1.667;MAF_USDA=5.882
NC_035083.1	7151777	.	C	T	.	.	MAF_USDA=2.459
NC_035083.1	7151824	.	A	T	.	.	MAF_USDA=6.25
NC_035083.1	7151829	.	G	A	.	.	MAF_INRAE=27.215;MAF_USDA=1.639
NC_035083.1	7151830	.	C	G	.	.	MAF_INRAE=10.526;MAF_USDA=8.197
NC_035083.1	7151843	.	C	T	.	.	MAF_INRAE=1.667;MAF_USDA=5.882
NC_035083.1	7151847	.	T	C	.	.	MAF_INRAE=29.114;MAF_USDA=31.25
NC_035083.1	7151862	.	G	A	.	.	MAF_INRAE=5.0;MAF_USDA=5.882
NC_035083.1	7151867	.	A	T	.	.	MAF_INRAE=1.667;MAF_USDA=6.471
NC_035083.1	7152084	.	G	C	.	.	MAF_INRAE=27.5;MAF_USDA=5.294
NC_035083.1	7152126	.	C	T	.	.	MAF_INRAE=1.667
NC_035083.1	7152143	.	A	C	.	.	MAF_INRAE=28.333;MAF_USDA=5.882
NC_035083.1	7152160	.	G	A	.	.	MAF_USDA=5.738
NC_035083.1	7152187	.	C	T	.	.	MAF_USDA=14.583
NC_035083.1	7152204	.	G	C	.	.	MAF_USDA=2.083
NC_035083.1	7152260	.	C	A	.	.	MAF_USDA=22.917
NC_035083.1	7152313	.	G	T	.	.	MAF_USDA=16.667
NC_035083.1	7152342	.	C	T	.	.	MAF_USDA=18.75
NC_035083.1	7152461	.	T	A	.	.	MAF_USDA=8.333
NC_035083.1	7152558	.	C	G	.	.	MAF_USDA=45.882
NC_035083.1	7152565	.	A	C	.	.	MAF_USDA=48.235
NC_035083.1	7152567	.	T	C	.	.	MAF_USDA=47.647
NC_035083.1	7152607	.	C	T	.	.	MAF_USDA=50.0
NC_035083.1	7152634	.	G	A	.	.	MAF_INRAE=46.667;MAF_USDA=8.333
NC_035083.1	7152643	.	G	A	.	.	MAF_INRAE=5.0;MAF_USDA=16.667
NC_035083.1	7152656	.	T	A	.	.	MAF_INRAE=1.667;MAF_USDA=10.417
NC_035083.1	7152660	.	T	A	.	.	MAF_INRAE=1.667;MAF_USDA=10.417
NC_035083.1	7152683	.	G	A	.	.	MAF_INRAE=2.5
NC_035083.1	7152694	.	A	C	.	.	MAF_INRAE=18.333;MAF_USDA=33.333
NC_035083.1	7152696	.	A	C	.	.	MAF_INRAE=9.167
NC_035083.1	7152717	.	C	T	.	.	MAF_INRAE=3.333
NC_035083.1	7152724	.	T	C	.	.	MAF_INRAE=3.333
NC_035083.1	7152747	.	T	A	.	.	MAF_USDA=8.333
NC_035083.1	7152759	.	T	G	.	.	MAF_INRAE=17.5;MAF_USDA=10.417
NC_035083.1	7152760	.	C	T	.	.	MAF_INRAE=3.333
NC_035083.1	7152763	.	T	C	.	.	MAF_INRAE=7.5;MAF_USDA=10.417
NC_035083.1	7152770	.	A	T	.	.	MAF_INRAE=17.5;MAF_USDA=6.25
NC_035083.1	7152780	.	T	C	.	.	MAF_INRAE=4.167;MAF_USDA=16.667
NC_035083.1	7152788	.	C	T	.	.	MAF_INRAE=1.667
NC_035083.1	7152789	.	C	T	.	.	MAF_INRAE=1.667
NC_035083.1	7152790	.	G	A	.	.	MAF_INRAE=22.5
NC_035083.1	7152803	.	G	A	.	.	MAF_USDA=10.417
NC_035083.1	7152810	.	C	T	.	.	MAF_INRAE=3.333;MAF_USDA=4.167
NC_035083.1	7152814	.	G	A	.	.	MAF_USDA=10.417
NC_035083.1	7152815	.	T	A	.	.	MAF_INRAE=18.333
NC_035083.1	7152823	.	A	T	.	.	MAF_INRAE=5.0;MAF_USDA=16.667
NC_035083.1	7152830	.	C	A	.	.	MAF_INRAE=1.667;MAF_USDA=4.167
NC_035083.1	7152855	.	C	T	.	.	MAF_INRAE=9.167;MAF_USDA=22.917
NC_035083.1	7152888	.	G	A	.	.	MAF_INRAE=3.333
NC_035083.1	7152914	.	A	C	.	.	MAF_INRAE=6.667
NC_035083.1	7152931	.	G	A	.	.	MAF_USDA=39.583
NC_035083.1	7152934	.	G	T	.	.	MAF_USDA=37.5
NC_035083.1	7152935	.	T	C	.	.	MAF_USDA=50.0
NC_035083.1	7152936	.	C	T	.	.	MAF_USDA=10.656
NC_035083.1	7152937	.	G	A	.	.	MAF_USDA=13.529
NC_035083.1	7152945	.	T	C	.	.	MAF_INRAE=2.5
NC_035083.1	7152951	.	C	T	.	.	MAF_USDA=39.583
NC_035083.1	7152975	.	G	A	.	.	MAF_USDA=25.294
NC_035083.1	7152976	.	C	T	.	.	MAF_USDA=37.059
NC_035083.1	7152978	.	T	G	.	.	MAF_USDA=1.639
NC_035083.1	7152990	.	T	G	.	.	MAF_USDA=37.5
NC_035083.1	7153103	.	C	T	.	.	MAF_USDA=10.417
NC_035083.1	7153158	.	C	T	.	.	MAF_USDA=2.083
NC_035083.1	7153167	.	C	A	.	.	MAF_USDA=10.417
NC_035083.1	7153168	.	G	A	.	.	MAF_INRAE=5.0
NC_035083.1	7153178	.	T	G	.	.	MAF_INRAE=5.0
NC_035083.1	7153208	.	T	A	.	.	MAF_INRAE=8.333
NC_035083.1	7153209	.	G	A	.	.	MAF_INRAE=1.667
NC_035083.1	7153251	.	T	A	.	.	MAF_USDA=2.459
NC_035083.1	7153368	.	C	A	.	.	MAF_INRAE=3.333;MAF_USDA=4.918
NC_035083.1	7153449	.	C	T	.	.	MAF_INRAE=30.38;MAF_USDA=6.471
NC_035083.1	7153469	.	T	A	.	.	MAF_USDA=1.639
NC_035083.1	7153502	.	A	G	.	.	MAF_INRAE=26.582;MAF_USDA=1.639
NC_035083.1	7153665	.	A	C	.	.	MAF_USDA=3.279
NC_035083.1	7153678	.	G	T	.	.	MAF_INRAE=2.532;MAF_USDA=8.824
NC_035083.1	7153695	.	G	T	.	.	MAF_INRAE=38.608;MAF_USDA=9.412
NC_035083.1	7153720	.	A	G	.	.	MAF_INRAE=32.278;MAF_USDA=31.765
NC_035083.1	7153732	.	A	T	.	.	MAF_USDA=16.667
NC_035083.1	7153741	.	A	T	.	.	MAF_INRAE=3.333;MAF_USDA=19.412
NC_035083.1	7153823	.	A	G	.	.	MAF_INRAE=32.278;MAF_USDA=30.0
NC_035083.1	7153889	.	G	A	.	.	MAF_INRAE=26.582;MAF_USDA=1.639
NC_035083.1	7153906	.	G	T	.	.	MAF_USDA=1.639
NC_035083.1	7153941	.	C	T	.	.	MAF_INRAE=27.215;MAF_USDA=1.639
NC_035083.1	7153986	.	T	C	.	.	MAF_INRAE=1.667;MAF_USDA=5.882
NC_035083.1	7154023	.	G	C	.	.	MAF_USDA=2.459
NC_035083.1	7154026	.	A	T	.	.	MAF_INRAE=5.0;MAF_USDA=2.353
NC_035083.1	7154059	.	T	G	.	.	MAF_USDA=1.639
NC_035083.1	7154060	.	A	C	.	.	MAF_INRAE=33.544;MAF_USDA=26.471
NC_035083.1	7154066	.	T	C	.	.	MAF_INRAE=5.0;MAF_USDA=2.353
NC_035083.1	7154108	.	T	C	.	.	MAF_INRAE=10.526;MAF_USDA=4.118
NC_035083.1	7154147	.	A	G	.	.	MAF_INRAE=3.333;MAF_USDA=4.918
NC_035083.1	7154190	.	A	C	.	.	MAF_INRAE=12.025;MAF_USDA=2.353
NC_035083.1	7154208	.	G	A	.	.	MAF_USDA=1.639
NC_035083.1	7154268	.	G	A	.	.	MAF_USDA=2.459
NC_035083.1	7154324	.	A	T	.	.	MAF_USDA=1.639
NC_035083.1	7154332	.	C	G	.	.	MAF_USDA=8.333
NC_035083.1	7154401	.	G	A	.	.	MAF_INRAE=27.215;MAF_USDA=1.639
NC_035083.1	7154410	.	G	T	.	.	MAF_USDA=15.882
NC_035083.1	7154415	.	A	C	.	.	MAF_INRAE=5.0;MAF_USDA=21.176
NC_035083.1	7154526	.	T	C	.	.	MAF_USDA=1.639
NC_035083.1	7154547	.	G	A	.	.	MAF_INRAE=5.0;MAF_USDA=19.412
NC_035083.1	7154666	.	G	T	.	.	MAF_INRAE=20.886;MAF_USDA=12.941
NC_035083.1	7154731	.	G	T	.	.	MAF_USDA=1.176
NC_035083.1	7154879	.	G	A	.	.	MAF_USDA=13.934
NC_035083.1	7154902	.	C	T	.	.	MAF_INRAE=4.43;MAF_USDA=10.0
NC_035083.1	7154927	.	G	A	.	.	MAF_USDA=5.882
NC_035083.1	7154952	.	C	T	.	.	MAF_INRAE=5.0;MAF_USDA=30.0
NC_035083.1	7154966	.	A	T	.	.	MAF_INRAE=38.608;MAF_USDA=14.706
NC_035083.1	7154969	.	G	T	.	.	MAF_USDA=1.639
NC_035083.1	7155019	.	T	G	.	.	MAF_USDA=1.639
NC_035083.1	7155029	.	C	A	.	.	MAF_INRAE=3.333;MAF_USDA=4.918
NC_035083.1	7155030	.	G	T	.	.	MAF_USDA=6.471
NC_035083.1	7155058	.	C	A	.	.	MAF_USDA=1.639
NC_035083.1	7155075	.	T	G	.	.	MAF_USDA=2.459
NC_035083.1	7155105	.	C	T	.	.	MAF_USDA=16.667
NC_035083.1	7155180	.	G	A	.	.	MAF_USDA=16.667
NC_035083.1	7155187	.	A	G	.	.	MAF_INRAE=5.0;MAF_USDA=36.471
NC_035083.1	7155235	.	T	C	.	.	MAF_USDA=5.882
NC_035083.1	7155253	.	A	T	.	.	MAF_USDA=8.333
NC_035083.1	7155297	.	G	C	.	.	MAF_INRAE=2.532;MAF_USDA=12.353
NC_035083.1	7155331	.	A	G	.	.	MAF_USDA=1.639
NC_035083.1	7155344	.	C	T	.	.	MAF_INRAE=5.0;MAF_USDA=2.353
NC_035083.1	7155447	.	C	T	.	.	MAF_INRAE=1.667;MAF_USDA=6.471
NC_035083.1	7155459	.	A	T	.	.	MAF_INRAE=5.0;MAF_USDA=30.0
NC_035083.1	7155463	.	A	C	.	.	MAF_INRAE=5.0;MAF_USDA=2.353
NC_035083.1	7155511	.	C	T	.	.	MAF_INRAE=20.886;MAF_USDA=12.5
NC_035083.1	7155533	.	C	A	.	.	MAF_INRAE=1.667;MAF_USDA=5.882
NC_035083.1	7155545	.	C	A	.	.	MAF_USDA=20.588
NC_035083.1	7155558	.	C	A	.	.	MAF_INRAE=5.0;MAF_USDA=25.294
NC_035083.1	7155564	.	A	T	.	.	MAF_INRAE=5.0;MAF_USDA=2.353
NC_035083.1	7155580	.	A	T	.	.	MAF_INRAE=5.0;MAF_USDA=2.353
NC_035083.1	7155590	.	A	T	.	.	MAF_USDA=2.353
NC_035083.1	7155593	.	G	A	.	.	MAF_USDA=35.882
NC_035083.1	7155616	.	G	A	.	.	MAF_INRAE=5.0;MAF_USDA=30.0
NC_035083.1	7155620	.	A	G	.	.	MAF_USDA=16.667
NC_035083.1	7155623	.	G	T	.	.	MAF_USDA=16.667
NC_035083.1	7155629	.	A	C	.	.	MAF_INRAE=1.667;MAF_USDA=5.882
NC_035083.1	7155647	.	A	T	.	.	MAF_USDA=21.176
NC_035083.1	7155834	.	A	G	.	.	MAF_USDA=1.639
NC_035083.1	7155991	.	T	C	.	.	MAF_INRAE=23.418;MAF_USDA=32.353
NC_035083.1	7156031	.	G	A	.	.	MAF_INRAE=3.333;MAF_USDA=4.918
NC_035083.1	7156133	.	G	T	.	.	MAF_USDA=22.353
NC_035083.1	7156164	.	T	C	.	.	MAF_INRAE=27.215;MAF_USDA=4.098
NC_035083.1	7156195	.	G	A	.	.	MAF_INRAE=2.532;MAF_USDA=11.176
NC_035083.1	7156268	.	C	T	.	.	MAF_INRAE=5.0;MAF_USDA=3.529
NC_035083.1	7156467	.	A	C	.	.	MAF_INRAE=5.0;MAF_USDA=27.647
NC_035083.1	7156471	.	T	C	.	.	MAF_INRAE=6.329;MAF_USDA=40.0
NC_035083.1	7156766	.	A	G	.	.	MAF_INRAE=27.215;MAF_USDA=1.639
NC_035083.1	7156828	.	G	A	.	.	MAF_INRAE=38.608;MAF_USDA=17.059
NC_035083.1	7156829	.	C	T	.	.	MAF_INRAE=21.667;MAF_USDA=34.118
NC_035083.1	7156832	.	T	A	.	.	MAF_INRAE=45.833;MAF_USDA=17.059
NC_035083.1	7156873	.	C	G	.	.	MAF_INRAE=38.608;MAF_USDA=38.095
NC_035083.1	7156958	.	T	G	.	.	MAF_INRAE=10.526;MAF_USDA=4.118
NC_035083.1	7157000	.	T	C	.	.	MAF_INRAE=5.263;MAF_USDA=2.353
NC_035083.1	7157043	.	T	G	.	.	MAF_INRAE=2.5
NC_035083.1	7157071	.	T	G	.	.	MAF_USDA=3.279
NC_035083.1	7157094	.	G	A	.	.	MAF_INRAE=9.494;MAF_USDA=46.471
NC_035083.1	7157219	.	C	A	.	.	MAF_USDA=8.235
NC_035083.1	7157246	.	A	T	.	.	MAF_INRAE=4.43;MAF_USDA=10.588
NC_035083.1	7157266	.	C	T	.	.	MAF_INRAE=4.43;MAF_USDA=14.706
NC_035083.1	7157269	.	A	T	.	.	MAF_INRAE=10.0;MAF_USDA=31.176
NC_035083.1	7157337	.	G	C	.	.	MAF_INRAE=4.167;MAF_USDA=2.381
NC_035083.1	7157363	.	G	C	.	.	MAF_USDA=1.639
NC_035083.1	7157432	.	G	A	.	.	MAF_INRAE=10.526;MAF_USDA=4.118
NC_035083.1	7157444	.	G	A	.	.	MAF_INRAE=4.43;MAF_USDA=10.588
NC_035083.1	7157533	.	C	A	.	.	MAF_INRAE=13.291;MAF_USDA=46.471
NC_035083.1	7157537	.	G	C	.	.	MAF_USDA=2.459
NC_035083.1	7157546	.	C	T	.	.	MAF_USDA=1.639
NC_035083.1	7157550	.	G	C	.	.	MAF_INRAE=13.291;MAF_USDA=46.471
NC_035083.1	7157582	.	C	T	.	.	MAF_INRAE=4.43;MAF_USDA=10.588
NC_035083.1	7157692	.	A	T	.	.	MAF_INRAE=5.263;MAF_USDA=2.941
NC_035083.1	7157703	.	A	T	.	.	MAF_INRAE=5.0;MAF_USDA=2.353
NC_035083.1	7157734	.	C	T	.	.	MAF_USDA=1.765
NC_035083.1	7157737	.	A	G	.	.	MAF_USDA=2.459
NC_035083.1	7157865	.	C	A	.	.	MAF_USDA=13.934
NC_035083.1	7157900	.	C	A	.	.	MAF_INRAE=46.203;MAF_USDA=35.294
NC_035083.1	7158011	.	C	A	.	.	MAF_INRAE=5.0;MAF_USDA=2.353
NC_035083.1	7158019	.	C	G	.	.	MAF_INRAE=49.367;MAF_USDA=33.529
NC_035083.1	7158022	.	C	A	.	.	MAF_USDA=1.639
NC_035083.1	7158101	.	G	T	.	.	MAF_INRAE=5.0;MAF_USDA=2.381
NC_035083.1	7158138	.	T	A	.	.	MAF_INRAE=41.772;MAF_USDA=48.235
NC_035083.1	7158332	.	C	T	.	.	MAF_INRAE=42.405;MAF_USDA=25.595
NC_035083.1	7158464	.	T	A	.	.	MAF_INRAE=41.139;MAF_USDA=25.294
NC_035083.1	7158540	.	T	G	.	.	MAF_INRAE=41.772;MAF_USDA=32.353
NC_035083.1	7158612	.	C	T	.	.	MAF_USDA=1.639
NC_035083.1	7158641	.	G	C	.	.	MAF_INRAE=24.684;MAF_USDA=11.176
NC_035083.1	7158790	.	C	G	.	.	MAF_INRAE=10.526;MAF_USDA=4.167
NC_035083.1	7158822	.	C	T	.	.	MAF_INRAE=1.667;MAF_USDA=3.529
NC_035083.1	7158829	.	C	A	.	.	MAF_INRAE=1.667;MAF_USDA=3.529
NC_035083.1	7158880	.	T	C	.	.	MAF_INRAE=41.139;MAF_USDA=24.096
NC_035083.1	7158885	.	C	A	.	.	MAF_USDA=13.559
NC_035083.1	7159130	.	T	C	.	.	MAF_USDA=7.647
NC_035083.1	7159131	.	A	G	.	.	MAF_INRAE=27.215;MAF_USDA=34.118
NC_035083.1	7159274	.	C	T	.	.	MAF_INRAE=27.215;MAF_USDA=16.471
NC_035083.1	7159291	.	T	A	.	.	MAF_USDA=5.738
NC_035083.1	7159299	.	A	T	.	.	MAF_USDA=8.824
NC_035083.1	7159329	.	A	T	.	.	MAF_USDA=12.353
NC_035083.1	7159400	.	A	G	.	.	MAF_USDA=1.639
NC_035083.1	7159401	.	T	C	.	.	MAF_INRAE=5.263;MAF_USDA=36.066
NC_035083.1	7159443	.	A	C	.	.	MAF_USDA=10.656
NC_035083.1	7159469	.	T	C	.	.	MAF_INRAE=10.526;MAF_USDA=15.294
NC_035083.1	7159507	.	G	A	.	.	MAF_INRAE=40.833
NC_035083.1	7159542	.	T	C	.	.	MAF_INRAE=17.5;MAF_USDA=25.0
NC_035083.1	7159572	.	T	C	.	.	MAF_USDA=4.706
NC_035083.1	7159575	.	T	A	.	.	MAF_INRAE=31.013
NC_035083.1	7159599	.	G	T	.	.	MAF_USDA=18.033
NC_035083.1	7159627	.	T	A	.	.	MAF_INRAE=34.167;MAF_USDA=10.0
NC_035083.1	7159652	.	T	C	.	.	MAF_INRAE=49.167;MAF_USDA=50.0
NC_035083.1	7159664	.	C	A	.	.	MAF_USDA=13.115
NC_035083.1	7159693	.	C	A	.	.	MAF_INRAE=2.5;MAF_USDA=10.0
NC_035083.1	7159714	.	A	C	.	.	MAF_USDA=12.5
NC_035083.1	7159728	.	T	C	.	.	MAF_INRAE=5.063
NC_035083.1	7159985	.	G	T	.	.	MAF_INRAE=38.608;MAF_USDA=14.118
NC_035083.1	7159991	.	G	T	.	.	MAF_INRAE=37.975;MAF_USDA=12.353
NC_035083.1	7160047	.	T	A	.	.	MAF_INRAE=38.608;MAF_USDA=12.941
NC_035083.1	7160108	.	A	C	.	.	MAF_INRAE=29.747;MAF_USDA=43.75
NC_035083.1	7160120	.	C	A	.	.	MAF_INRAE=5.263;MAF_USDA=1.765
NC_035083.1	7160152	.	T	C	.	.	MAF_INRAE=28.481;MAF_USDA=47.647
NC_035083.1	7160229	.	T	C	.	.	MAF_USDA=12.353
NC_035083.1	7160365	.	G	C	.	.	MAF_INRAE=5.263;MAF_USDA=1.765
NC_035083.1	7160470	.	A	C	.	.	MAF_USDA=17.213
NC_035083.1	7160533	.	T	C	.	.	MAF_INRAE=37.975;MAF_USDA=14.706
NC_035083.1	7160543	.	C	T	.	.	MAF_INRAE=38.608;MAF_USDA=15.294
NC_035083.1	7160546	.	G	C	.	.	MAF_INRAE=44.167;MAF_USDA=15.294
NC_035083.1	7160577	.	C	G	.	.	MAF_INRAE=39.241;MAF_USDA=14.706
NC_035083.1	7160656	.	A	G	.	.	MAF_INRAE=27.215;MAF_USDA=8.197
NC_035083.1	7160690	.	G	C	.	.	MAF_INRAE=39.873;MAF_USDA=15.294
NC_035083.1	7160721	.	A	G	.	.	MAF_INRAE=39.873;MAF_USDA=14.706
NC_035083.1	7160865	.	T	G	.	.	MAF_INRAE=44.304;MAF_USDA=26.471
NC_035083.1	7160873	.	T	C	.	.	MAF_INRAE=39.873;MAF_USDA=14.706
NC_035083.1	7160944	.	G	T	.	.	MAF_USDA=6.557
NC_035083.1	7161046	.	T	G	.	.	MAF_USDA=11.765
NC_035083.1	7161051	.	G	A	.	.	MAF_INRAE=1.667;MAF_USDA=4.118
NC_035083.1	7161179	.	A	T	.	.	MAF_INRAE=37.975;MAF_USDA=9.524
NC_035083.1	7161195	.	G	A	.	.	MAF_INRAE=37.975;MAF_USDA=10.588
NC_035083.1	7161196	.	T	G	.	.	MAF_INRAE=43.333;MAF_USDA=11.176
NC_035083.1	7161303	.	G	A	.	.	MAF_USDA=22.917
NC_035083.1	7161307	.	G	A	.	.	MAF_USDA=14.583
NC_035083.1	7162608	.	G	A	.	.	MAF_USDA=14.583
NC_035083.1	7162666	.	G	A	.	.	MAF_USDA=18.75
NC_035083.1	7162668	.	C	A	.	.	MAF_USDA=18.75
NC_035083.1	7162670	.	G	A	.	.	MAF_USDA=18.75
NC_035083.1	7162671	.	G	A	.	.	MAF_USDA=18.75
NC_035083.1	7162676	.	T	A	.	.	MAF_USDA=18.75
NC_035083.1	7162777	.	G	A	.	.	MAF_USDA=9.412
NC_035083.1	7162902	.	A	G	.	.	MAF_INRAE=4.43;MAF_USDA=4.118
NC_035083.1	7163143	.	A	G	.	.	MAF_INRAE=39.241;MAF_USDA=20.0
NC_035083.1	7163197	.	C	A	.	.	MAF_INRAE=39.873;MAF_USDA=15.294
NC_035083.1	7163293	.	G	A	.	.	MAF_INRAE=10.526
NC_035083.1	7163306	.	A	T	.	.	MAF_INRAE=38.608;MAF_USDA=12.941
NC_035083.1	7163326	.	C	T	.	.	MAF_INRAE=38.608;MAF_USDA=13.529
NC_035083.1	7163338	.	A	G	.	.	MAF_INRAE=38.608;MAF_USDA=12.941
NC_035083.1	7163392	.	A	C	.	.	MAF_INRAE=46.835;MAF_USDA=38.824
NC_035083.1	7163424	.	C	T	.	.	MAF_USDA=3.279
NC_035083.1	7163467	.	G	A	.	.	MAF_USDA=4.706
NC_035083.1	7163600	.	G	A	.	.	MAF_USDA=1.639
NC_035083.1	7163609	.	C	A	.	.	MAF_INRAE=1.667;MAF_USDA=4.706
NC_035083.1	7163785	.	A	C	.	.	MAF_USDA=12.5
NC_035083.1	7163786	.	G	T	.	.	MAF_USDA=12.5
NC_035083.1	7163847	.	C	A	.	.	MAF_USDA=2.083
NC_035083.1	7163848	.	T	G	.	.	MAF_USDA=2.083
NC_035083.1	7164005	.	A	G	.	.	MAF_INRAE=13.158;MAF_USDA=20.833
NC_035083.1	7164155	.	A	G	.	.	MAF_INRAE=4.43;MAF_USDA=11.765
NC_035083.1	7164241	.	A	C	.	.	MAF_INRAE=36.709;MAF_USDA=10.0
NC_035083.1	7164247	.	C	T	.	.	MAF_INRAE=36.709;MAF_USDA=11.176
NC_035083.1	7164255	.	G	A	.	.	MAF_INRAE=36.709;MAF_USDA=10.588
NC_035083.1	7164277	.	C	T	.	.	MAF_USDA=1.667
NC_035083.1	7164299	.	A	C	.	.	MAF_INRAE=18.421;MAF_USDA=8.824
NC_035083.1	7164348	.	G	C	.	.	MAF_INRAE=21.053;MAF_USDA=15.294
NC_035083.1	7164427	.	G	A	.	.	MAF_USDA=7.059
NC_035083.1	7164483	.	G	A	.	.	MAF_USDA=4.918
NC_035083.1	7164544	.	G	A	.	.	MAF_INRAE=5.263;MAF_USDA=1.765
NC_035083.1	7164656	.	C	T	.	.	MAF_USDA=11.765
NC_035083.1	7164657	.	A	G	.	.	MAF_USDA=11.765
NC_035083.1	7164660	.	T	C	.	.	MAF_USDA=12.353
NC_035083.1	7164661	.	T	A	.	.	MAF_USDA=12.353
NC_035083.1	7164683	.	T	A	.	.	MAF_INRAE=39.241;MAF_USDA=20.588
NC_035083.1	7164692	.	T	A	.	.	MAF_INRAE=3.333;MAF_USDA=22.941
NC_035083.1	7164716	.	C	T	.	.	MAF_INRAE=38.608;MAF_USDA=11.176
NC_035083.1	7164777	.	T	C	.	.	MAF_INRAE=1.667;MAF_USDA=5.882
NC_035083.1	7164874	.	T	G	.	.	MAF_INRAE=1.667;MAF_USDA=14.881
NC_035083.1	7164913	.	A	G	.	.	MAF_INRAE=1.667;MAF_USDA=19.643
NC_035083.1	7164967	.	C	A	.	.	MAF_USDA=1.667
NC_035083.1	7165003	.	A	G	.	.	MAF_USDA=3.333
NC_035083.1	7165005	.	G	T	.	.	MAF_USDA=3.333
NC_035083.1	7165021	.	T	G	.	.	MAF_USDA=3.333
NC_035083.1	7165036	.	A	G	.	.	MAF_INRAE=1.667;MAF_USDA=21.429
NC_035083.1	7165119	.	T	G	.	.	MAF_USDA=4.706
NC_035083.1	7165123	.	G	A	.	.	MAF_USDA=8.235
NC_035083.1	7165127	.	T	A	.	.	MAF_USDA=5.294
NC_035083.1	7165135	.	C	T	.	.	MAF_USDA=1.639
NC_035083.1	7165226	.	C	T	.	.	MAF_INRAE=38.608;MAF_USDA=8.235
NC_035083.1	7165273	.	C	T	.	.	MAF_INRAE=1.667;MAF_USDA=10.588
NC_035083.1	7165277	.	C	A	.	.	MAF_INRAE=1.667;MAF_USDA=10.0
NC_035083.1	7165312	.	A	G	.	.	MAF_INRAE=1.667
NC_035083.1	7165328	.	T	G	.	.	MAF_USDA=4.098
NC_035083.1	7165348	.	T	G	.	.	MAF_INRAE=7.595;MAF_USDA=47.059
NC_035083.1	7165349	.	G	A	.	.	MAF_INRAE=8.333;MAF_USDA=47.059
NC_035083.1	7165352	.	C	A	.	.	MAF_INRAE=1.667;MAF_USDA=22.353
NC_035083.1	7165387	.	G	T	.	.	MAF_USDA=1.639
NC_035083.1	7165416	.	T	C	.	.	MAF_INRAE=27.215;MAF_USDA=4.918
NC_035083.1	7165502	.	T	G	.	.	MAF_USDA=1.639
NC_035083.1	7165625	.	G	T	.	.	MAF_INRAE=9.494;MAF_USDA=36.471
NC_035083.1	7165650	.	A	G	.	.	MAF_INRAE=2.532;MAF_USDA=24.118
NC_035083.1	7165706	.	A	G	.	.	MAF_USDA=5.882
NC_035083.1	7165728	.	G	C	.	.	MAF_INRAE=37.975;MAF_USDA=9.836
NC_035083.1	7165736	.	C	G	.	.	MAF_USDA=2.083
NC_035083.1	7165758	.	T	C	.	.	MAF_USDA=8.333
NC_035083.1	7165803	.	G	A	.	.	MAF_INRAE=8.228;MAF_USDA=47.059
NC_035083.1	7166069	.	T	A	.	.	MAF_USDA=3.279
NC_035083.1	7166143	.	C	T	.	.	MAF_INRAE=9.494;MAF_USDA=40.588
NC_035083.1	7166183	.	T	C	.	.	MAF_INRAE=39.241
NC_035083.1	7166245	.	A	C	.	.	MAF_USDA=10.417
NC_035083.1	7166315	.	A	T	.	.	MAF_USDA=2.459
NC_035083.1	7166461	.	T	A	.	.	MAF_USDA=2.941
NC_035083.1	7166510	.	A	G	.	.	MAF_INRAE=8.861;MAF_USDA=39.412
NC_035083.1	7166517	.	A	G	.	.	MAF_INRAE=39.873;MAF_USDA=11.176
NC_035083.1	7166601	.	G	C	.	.	MAF_USDA=2.459
NC_035083.1	7166610	.	G	A	.	.	MAF_USDA=8.333
NC_035083.1	7166620	.	C	T	.	.	MAF_INRAE=48.101;MAF_USDA=36.31
NC_035083.1	7166708	.	C	T	.	.	MAF_USDA=2.5
NC_035083.1	7166741	.	G	T	.	.	MAF_USDA=3.333
NC_035083.1	7166743	.	A	C	.	.	MAF_USDA=13.69
NC_035083.1	7166751	.	T	A	.	.	MAF_USDA=11.31
NC_035083.1	7166755	.	C	T	.	.	MAF_USDA=3.333
NC_035083.1	7166840	.	G	A	.	.	MAF_INRAE=3.333;MAF_USDA=4.918
NC_035083.1	7166923	.	C	T	.	.	MAF_USDA=2.941
NC_035083.1	7166980	.	G	A	.	.	MAF_USDA=3.279
NC_035083.1	7167019	.	G	A	.	.	MAF_USDA=1.639
NC_035083.1	7167021	.	T	C	.	.	MAF_INRAE=48.101;MAF_USDA=41.176
NC_035083.1	7167054	.	C	T	.	.	MAF_USDA=2.459
NC_035083.1	7167145	.	G	T	.	.	MAF_INRAE=48.101;MAF_USDA=43.452
NC_035083.1	7167153	.	C	A	.	.	MAF_INRAE=1.667;MAF_USDA=5.952
NC_035083.1	7167336	.	C	T	.	.	MAF_USDA=1.639
NC_035083.1	7167434	.	A	T	.	.	MAF_INRAE=10.526;MAF_USDA=1.176
NC_035083.1	7167506	.	G	T	.	.	MAF_USDA=1.639
NC_035083.1	7167507	.	G	A	.	.	MAF_INRAE=1.667;MAF_USDA=4.118
NC_035083.1	7167556	.	G	A	.	.	MAF_USDA=3.279
NC_035083.1	7167570	.	C	A	.	.	MAF_USDA=2.459
NC_035083.1	7167715	.	T	A	.	.	MAF_USDA=5.294
NC_035083.1	7167740	.	C	A	.	.	MAF_USDA=3.279
NC_035083.1	7167763	.	C	G	.	.	MAF_USDA=1.639
NC_035083.1	7167890	.	A	G	.	.	MAF_USDA=2.459
NC_035083.1	7169522	.	G	A	.	.	MAF_USDA=1.695
NC_035083.1	7169622	.	C	T	.	.	MAF_USDA=11.176
NC_035083.1	7169684	.	T	G	.	.	MAF_INRAE=26.316;MAF_USDA=40.588
NC_035083.1	7169754	.	G	A	.	.	MAF_USDA=6.557
NC_035083.1	7169907	.	T	C	.	.	MAF_USDA=10.588
NC_035083.1	7169921	.	G	A	.	.	MAF_USDA=4.918
NC_035083.1	7169927	.	A	G	.	.	MAF_USDA=11.176
NC_035083.1	7169965	.	A	C	.	.	MAF_USDA=2.459
NC_035083.1	7170118	.	C	T	.	.	MAF_USDA=12.353
NC_035083.1	7170127	.	C	A	.	.	MAF_INRAE=48.734;MAF_USDA=41.176
NC_035083.1	7170217	.	G	C	.	.	MAF_USDA=3.529
NC_035083.1	7170260	.	G	A	.	.	MAF_USDA=1.639
NC_035083.1	7170290	.	G	A	.	.	MAF_USDA=6.471
NC_035083.1	7170409	.	A	G	.	.	MAF_INRAE=48.734;MAF_USDA=40.588
NC_035083.1	7170490	.	T	A	.	.	MAF_USDA=1.639
NC_035083.1	7170570	.	C	T	.	.	MAF_INRAE=10.127;MAF_USDA=44.706
NC_035083.1	7170664	.	G	C	.	.	MAF_INRAE=48.101;MAF_USDA=41.765
NC_035083.1	7170731	.	T	C	.	.	MAF_USDA=1.639
NC_035083.1	7170772	.	T	A	.	.	MAF_USDA=5.0
NC_035083.1	7170880	.	G	C	.	.	MAF_INRAE=44.167;MAF_USDA=39.583
NC_035083.1	7170955	.	A	G	.	.	MAF_USDA=7.647
NC_035083.1	7170968	.	T	G	.	.	MAF_USDA=5.738
NC_035083.1	7170995	.	C	A	.	.	MAF_INRAE=4.43;MAF_USDA=1.639
NC_035083.1	7171061	.	G	A	.	.	MAF_INRAE=5.263;MAF_USDA=1.765
NC_035083.1	7171069	.	G	T	.	.	MAF_USDA=2.083
NC_035083.1	7171078	.	G	T	.	.	MAF_INRAE=1.667;MAF_USDA=10.588
NC_035083.1	7171086	.	A	T	.	.	MAF_INRAE=48.101;MAF_USDA=42.941
NC_035083.1	7171184	.	T	G	.	.	MAF_USDA=8.333
NC_035083.1	7171321	.	C	A	.	.	MAF_USDA=4.118
NC_035083.1	7171364	.	C	T	.	.	MAF_USDA=2.459
NC_035083.1	7171368	.	T	C	.	.	MAF_USDA=4.918
NC_035083.1	7171376	.	A	G	.	.	MAF_USDA=4.098
NC_035083.1	7171389	.	T	C	.	.	MAF_USDA=5.738
NC_035083.1	7171407	.	C	T	.	.	MAF_USDA=5.738
NC_035083.1	7171462	.	G	T	.	.	MAF_USDA=4.098
NC_035083.1	7171502	.	T	C	.	.	MAF_USDA=6.557
NC_035083.1	7171542	.	C	G	.	.	MAF_USDA=16.667
NC_035083.1	7171571	.	C	T	.	.	MAF_INRAE=45.0
NC_035083.1	7171581	.	T	C	.	.	MAF_INRAE=37.975;MAF_USDA=4.167
NC_035083.1	7171632	.	C	T	.	.	MAF_INRAE=48.734;MAF_USDA=22.917
NC_035083.1	7171778	.	T	C	.	.	MAF_USDA=4.098
NC_035083.1	7171841	.	G	A	.	.	MAF_USDA=3.529
NC_035083.1	7171864	.	C	T	.	.	MAF_USDA=4.098
NC_035083.1	7171883	.	G	A	.	.	MAF_INRAE=48.101;MAF_USDA=37.5
NC_035083.1	7171884	.	C	T	.	.	MAF_INRAE=45.0;MAF_USDA=31.548
NC_035083.1	7171939	.	C	T	.	.	MAF_USDA=4.918
NC_035083.1	7172112	.	C	A	.	.	MAF_INRAE=45.0;MAF_USDA=30.0
NC_035083.1	7172142	.	C	T	.	.	MAF_INRAE=5.0;MAF_USDA=2.459
NC_035083.1	7172159	.	C	G	.	.	MAF_USDA=10.0
NC_035083.1	7172224	.	G	C	.	.	MAF_USDA=2.941
NC_035083.1	7172235	.	T	A	.	.	MAF_USDA=1.639
NC_035083.1	7172237	.	G	T	.	.	MAF_USDA=1.639
NC_035083.1	7172264	.	A	T	.	.	MAF_INRAE=39.873;MAF_USDA=10.588
NC_035083.1	7172527	.	G	T	.	.	MAF_USDA=1.765
NC_035083.1	7172550	.	G	A	.	.	MAF_USDA=1.639
NC_035083.1	7172555	.	C	T	.	.	MAF_USDA=11.176
NC_035083.1	7172565	.	A	T	.	.	MAF_USDA=3.279
NC_035083.1	7172621	.	C	G	.	.	MAF_USDA=1.639
NC_035083.1	7172719	.	C	T	.	.	MAF_INRAE=11.667
NC_035083.1	7172727	.	C	T	.	.	MAF_INRAE=43.333;MAF_USDA=8.197
NC_035083.1	7172729	.	C	A	.	.	MAF_INRAE=10.0
NC_035083.1	7172730	.	C	A	.	.	MAF_INRAE=9.167
NC_035083.1	7172747	.	C	A	.	.	MAF_INRAE=7.5
NC_035083.1	7172909	.	G	C	.	.	MAF_INRAE=27.215;MAF_USDA=4.31
NC_035083.1	7172988	.	A	G	.	.	MAF_INRAE=6.962;MAF_USDA=33.133
NC_035083.1	7172989	.	T	A	.	.	MAF_INRAE=7.5;MAF_USDA=32.53
NC_035083.1	7173037	.	A	G	.	.	MAF_USDA=4.098
NC_035083.1	7173138	.	C	T	.	.	MAF_USDA=10.588
NC_035083.1	7173196	.	C	G	.	.	MAF_USDA=2.083
NC_035083.1	7173228	.	G	A	.	.	MAF_USDA=1.639
NC_035083.1	7173364	.	T	C	.	.	MAF_INRAE=7.595;MAF_USDA=27.059
NC_035083.1	7173414	.	C	T	.	.	MAF_USDA=9.836
NC_035083.1	7173431	.	A	T	.	.	MAF_USDA=1.667
NC_035083.1	7173448	.	C	G	.	.	MAF_USDA=2.459
NC_035083.1	7173451	.	C	T	.	.	MAF_USDA=2.459
NC_035083.1	7173583	.	G	A	.	.	MAF_INRAE=5.0;MAF_USDA=1.639
NC_035083.1	7173588	.	C	A	.	.	MAF_INRAE=5.263;MAF_USDA=1.765
NC_035083.1	7173589	.	A	C	.	.	MAF_USDA=1.765
NC_035083.1	7173604	.	A	G	.	.	MAF_USDA=10.588
NC_035083.1	7173630	.	C	T	.	.	MAF_USDA=11.765
NC_035083.1	7173639	.	A	G	.	.	MAF_USDA=1.639
NC_035083.1	7173772	.	C	A	.	.	MAF_INRAE=1.667;MAF_USDA=24.118
NC_035083.1	7173788	.	C	T	.	.	MAF_INRAE=3.333;MAF_USDA=4.918
NC_035083.1	7173848	.	G	T	.	.	MAF_INRAE=38.608;MAF_USDA=8.824
NC_035083.1	7173870	.	T	A	.	.	MAF_USDA=1.639
NC_035083.1	7173871	.	G	T	.	.	MAF_USDA=1.639
NC_035083.1	7173968	.	G	A	.	.	MAF_USDA=11.765
NC_035083.1	7174042	.	C	A	.	.	MAF_INRAE=6.962;MAF_USDA=40.0
NC_035083.1	7174302	.	A	G	.	.	MAF_INRAE=48.101;MAF_USDA=29.167
NC_035083.1	7174329	.	G	A	.	.	MAF_INRAE=7.595;MAF_USDA=31.25
NC_035083.1	7174340	.	G	A	.	.	MAF_USDA=2.976
NC_035083.1	7174381	.	A	G	.	.	MAF_USDA=12.5
NC_035083.1	7174426	.	C	T	.	.	MAF_USDA=2.5
NC_035083.1	7174475	.	T	C	.	.	MAF_USDA=2.459
NC_035083.1	7174624	.	C	T	.	.	MAF_INRAE=5.263;MAF_USDA=34.524
NC_035083.1	7174634	.	G	T	.	.	MAF_INRAE=5.263;MAF_USDA=33.929
NC_035083.1	7174665	.	T	C	.	.	MAF_INRAE=26.316;MAF_USDA=30.0
NC_035083.1	7174720	.	G	T	.	.	MAF_INRAE=39.241;MAF_USDA=10.588
NC_035083.1	7174732	.	G	T	.	.	MAF_USDA=3.529
NC_035083.1	7174752	.	A	G,C	.	.	MAF_INRAE=45.0;MAF_USDA=2.083
NC_035083.1	7174930	.	C	T	.	.	MAF_USDA=1.639
NC_035083.1	7174976	.	T	C	.	.	MAF_INRAE=16.667;MAF_USDA=10.0
NC_035083.1	7174984	.	T	C	.	.	MAF_INRAE=6.962;MAF_USDA=28.824
NC_035083.1	7175021	.	T	C	.	.	MAF_INRAE=6.962;MAF_USDA=28.824
NC_035083.1	7175025	.	T	C	.	.	MAF_INRAE=7.5;MAF_USDA=30.0
NC_035083.1	7175055	.	A	G	.	.	MAF_INRAE=7.595;MAF_USDA=36.364
NC_035083.1	7175090	.	A	G	.	.	MAF_INRAE=7.595;MAF_USDA=30.0
NC_035083.1	7175107	.	G	T	.	.	MAF_USDA=4.762
NC_035083.1	7175123	.	G	A	.	.	MAF_INRAE=8.228;MAF_USDA=31.548
NC_035083.1	7175129	.	C	A	.	.	MAF_INRAE=8.228;MAF_USDA=30.357
NC_035083.1	7175201	.	C	T	.	.	MAF_INRAE=45.833;MAF_USDA=9.524
NC_035083.1	7175218	.	C	T	.	.	MAF_INRAE=7.5;MAF_USDA=33.929
NC_035083.1	7175272	.	C	T	.	.	MAF_USDA=3.279
NC_035083.1	7175359	.	T	A	.	.	MAF_INRAE=6.962
NC_035083.1	7175360	.	C	A	.	.	MAF_INRAE=3.333;MAF_USDA=4.918
NC_035083.1	7175385	.	G	A	.	.	MAF_USDA=4.098
NC_035083.1	7175425	.	C	T	.	.	MAF_INRAE=37.342;MAF_USDA=35.294
NC_035083.1	7175427	.	C	A	.	.	MAF_USDA=9.412
NC_035083.1	7175520	.	A	G	.	.	MAF_INRAE=3.333;MAF_USDA=3.279
NC_035083.1	7175606	.	G	A	.	.	MAF_INRAE=45.0;MAF_USDA=7.059
NC_035083.1	7175625	.	C	G	.	.	MAF_USDA=14.706
NC_035083.1	7175626	.	C	T	.	.	MAF_USDA=16.471
NC_035083.1	7175638	.	C	T	.	.	MAF_USDA=23.77
NC_035083.1	7175663	.	G	A	.	.	MAF_USDA=20.588
NC_035083.1	7175707	.	G	A	.	.	MAF_INRAE=5.263
NC_035083.1	7175718	.	A	G	.	.	MAF_USDA=8.696
NC_035083.1	7175734	.	T	C	.	.	MAF_USDA=25.0
NC_035083.1	7175822	.	G	T	.	.	MAF_USDA=41.667
NC_035083.1	7175826	.	A	T	.	.	MAF_USDA=25.0
NC_035083.1	7176031	.	G	T	.	.	MAF_INRAE=25.949;MAF_USDA=46.471
NC_035083.1	7176084	.	T	A	.	.	MAF_INRAE=6.962;MAF_USDA=38.824
NC_035083.1	7176126	.	G	T	.	.	MAF_INRAE=6.962;MAF_USDA=38.235
NC_035083.1	7176169	.	T	G	.	.	MAF_INRAE=4.43
NC_035083.1	7176170	.	C	T	.	.	MAF_INRAE=4.167;MAF_USDA=34.706
NC_035083.1	7176186	.	G	A	.	.	MAF_INRAE=4.43;MAF_USDA=35.294
NC_035083.1	7176208	.	G	T	.	.	MAF_USDA=1.639
NC_035083.1	7176264	.	A	G	.	.	MAF_INRAE=4.43;MAF_USDA=36.471
NC_035083.1	7176316	.	A	T	.	.	MAF_INRAE=27.215
NC_035083.1	7176381	.	T	G	.	.	MAF_INRAE=4.43;MAF_USDA=35.882
NC_035083.1	7176446	.	A	C	.	.	MAF_INRAE=4.43;MAF_USDA=35.294
NC_035083.1	7176450	.	T	A	.	.	MAF_INRAE=4.167;MAF_USDA=35.294
NC_035083.1	7176463	.	T	C	.	.	MAF_INRAE=4.43;MAF_USDA=2.353
NC_035083.1	7176489	.	A	T	.	.	MAF_INRAE=4.43;MAF_USDA=35.882
NC_035083.1	7176543	.	C	A	.	.	MAF_INRAE=4.43;MAF_USDA=25.294
NC_035083.1	7176557	.	T	C	.	.	MAF_USDA=2.083
NC_035083.1	7176576	.	T	C	.	.	MAF_USDA=2.459
NC_035083.1	7176578	.	C	T	.	.	MAF_USDA=2.459
NC_035083.1	7176580	.	C	A	.	.	MAF_USDA=2.459
NC_035083.1	7176581	.	T	C	.	.	MAF_USDA=2.459
NC_035083.1	7176587	.	T	G	.	.	MAF_USDA=2.459
NC_035083.1	7176595	.	T	G	.	.	MAF_USDA=3.279
NC_035083.1	7176612	.	G	A	.	.	MAF_USDA=2.459
NC_035083.1	7176629	.	A	C	.	.	MAF_INRAE=10.526;MAF_USDA=11.176
NC_035083.1	7176637	.	T	C	.	.	MAF_INRAE=10.526;MAF_USDA=12.941
NC_035083.1	7176638	.	G	A	.	.	MAF_USDA=10.0
NC_035083.1	7176655	.	G	T	.	.	MAF_USDA=4.098
NC_035083.1	7176661	.	C	T	.	.	MAF_USDA=12.941
NC_035083.1	7176683	.	T	C	.	.	MAF_USDA=12.941
NC_035083.1	7176686	.	A	G	.	.	MAF_USDA=13.529
NC_035083.1	7176695	.	G	T	.	.	MAF_USDA=12.353
NC_035083.1	7176722	.	C	T	.	.	MAF_INRAE=4.43;MAF_USDA=2.459
NC_035083.1	7176723	.	A	G	.	.	MAF_INRAE=4.167;MAF_USDA=2.459
NC_035083.1	7176727	.	C	G	.	.	MAF_INRAE=4.167;MAF_USDA=2.459
NC_035083.1	7176751	.	A	G	.	.	MAF_USDA=44.706
NC_035083.1	7176752	.	C	T	.	.	MAF_INRAE=3.333;MAF_USDA=4.918
NC_035083.1	7176760	.	T	G	.	.	MAF_USDA=7.059
NC_035083.1	7176788	.	C	A	.	.	MAF_USDA=11.176
NC_035083.1	7176931	.	C	A	.	.	MAF_INRAE=42.105;MAF_USDA=4.098
NC_035083.1	7176958	.	G	A	.	.	MAF_INRAE=5.263;MAF_USDA=39.412
NC_035083.1	7176991	.	A	C	.	.	MAF_USDA=4.098
NC_035083.1	7177041	.	C	A	.	.	MAF_INRAE=4.43;MAF_USDA=38.824
NC_035083.1	7177042	.	T	C	.	.	MAF_INRAE=4.167;MAF_USDA=38.824
NC_035083.1	7177131	.	G	T	.	.	MAF_INRAE=37.975;MAF_USDA=31.765
NC_035083.1	7177213	.	T	G	.	.	MAF_USDA=6.471
NC_035083.1	7177254	.	G	A	.	.	MAF_INRAE=27.848;MAF_USDA=2.941
NC_035083.1	7177338	.	A	C	.	.	MAF_INRAE=10.526;MAF_USDA=4.706
NC_035083.1	7177396	.	G	T	.	.	MAF_INRAE=4.43;MAF_USDA=36.471
NC_035083.1	7177467	.	G	T	.	.	MAF_USDA=2.083
NC_035083.1	7177577	.	T	G	.	.	MAF_INRAE=32.911;MAF_USDA=33.735
NC_035083.1	7177616	.	A	C	.	.	MAF_INRAE=39.873;MAF_USDA=13.095
NC_035083.1	7177681	.	A	T	.	.	MAF_INRAE=27.215;MAF_USDA=2.941
NC_035083.1	7177720	.	G	T	.	.	MAF_INRAE=3.333;MAF_USDA=9.016
NC_035083.1	7177740	.	C	A	.	.	MAF_USDA=1.639
NC_035083.1	7177767	.	T	C	.	.	MAF_INRAE=20.253;MAF_USDA=14.118
NC_035083.1	7177816	.	G	T	.	.	MAF_INRAE=8.228;MAF_USDA=9.412
NC_035083.1	7177940	.	C	T	.	.	MAF_INRAE=3.333;MAF_USDA=7.377
NC_035083.1	7177945	.	A	T	.	.	MAF_INRAE=3.333;MAF_USDA=7.377
NC_035083.1	7177954	.	C	T	.	.	MAF_USDA=2.459
NC_035083.1	7177983	.	T	G	.	.	MAF_USDA=1.639
NC_035083.1	7178012	.	T	A	.	.	MAF_USDA=5.738
NC_035083.1	7178069	.	A	G	.	.	MAF_INRAE=10.526;MAF_USDA=4.167
NC_035083.1	7178101	.	A	C	.	.	MAF_INRAE=10.526;MAF_USDA=5.882
NC_035083.1	7178113	.	G	A	.	.	MAF_INRAE=10.526;MAF_USDA=5.882
NC_035083.1	7178117	.	T	G	.	.	MAF_USDA=5.882
NC_035083.1	7178144	.	T	C	.	.	MAF_INRAE=10.526;MAF_USDA=5.882
NC_035083.1	7178162	.	G	A	.	.	MAF_INRAE=31.013;MAF_USDA=9.412
NC_035083.1	7178219	.	G	A	.	.	MAF_USDA=2.459
NC_035083.1	7178255	.	C	T	.	.	MAF_USDA=1.639
NC_035083.1	7178281	.	C	T	.	.	MAF_USDA=1.639
NC_035083.1	7178328	.	C	T	.	.	MAF_USDA=1.639
NC_035083.1	7178356	.	A	C	.	.	MAF_INRAE=10.526;MAF_USDA=11.765
NC_035083.1	7178358	.	C	T	.	.	MAF_USDA=5.882
NC_035083.1	7178392	.	C	A	.	.	MAF_USDA=7.377
NC_035083.1	7178409	.	A	T	.	.	MAF_USDA=8.197
NC_035083.1	7178435	.	C	T	.	.	MAF_USDA=2.459
NC_035083.1	7178436	.	G	A	.	.	MAF_USDA=2.459
NC_035083.1	7178437	.	G	A	.	.	MAF_USDA=6.557
NC_035083.1	7178444	.	C	T	.	.	MAF_USDA=3.279
NC_035083.1	7178446	.	G	A	.	.	MAF_INRAE=10.759;MAF_USDA=16.667
NC_035083.1	7178461	.	T	C	.	.	MAF_USDA=6.557
NC_035083.1	7178510	.	A	C	.	.	MAF_INRAE=10.526;MAF_USDA=7.647
NC_035083.1	7178511	.	A	T	.	.	MAF_INRAE=5.0;MAF_USDA=2.353
NC_035083.1	7178587	.	C	A	.	.	MAF_USDA=5.738
NC_035083.1	7178590	.	A	G	.	.	MAF_INRAE=5.0;MAF_USDA=6.471
NC_035083.1	7178646	.	A	G	.	.	MAF_USDA=1.639
NC_035083.1	7178811	.	C	A	.	.	MAF_USDA=2.459
NC_035083.1	7178819	.	C	A	.	.	MAF_USDA=8.333
NC_035083.1	7178882	.	A	C	.	.	MAF_INRAE=10.526;MAF_USDA=5.882
NC_035083.1	7178912	.	C	T	.	.	MAF_INRAE=10.526
NC_035083.1	7178913	.	G	A	.	.	MAF_INRAE=29.114
NC_035083.1	7178921	.	C	T	.	.	MAF_INRAE=3.333;MAF_USDA=4.918
NC_035083.1	7178925	.	G	C	.	.	MAF_USDA=3.279
NC_035083.1	7178950	.	T	A	.	.	MAF_INRAE=28.481;MAF_USDA=1.765
NC_035083.1	7178973	.	T	G	.	.	MAF_USDA=1.639
NC_035083.1	7178989	.	C	T	.	.	MAF_INRAE=10.526;MAF_USDA=7.647
NC_035083.1	7178992	.	A	G	.	.	MAF_USDA=19.412
NC_035083.1	7179033	.	T	C	.	.	MAF_INRAE=10.526;MAF_USDA=6.557
NC_035083.1	7179039	.	A	C	.	.	MAF_INRAE=10.526;MAF_USDA=5.882
NC_035083.1	7179048	.	T	C	.	.	MAF_INRAE=10.526;MAF_USDA=5.882
NC_035083.1	7179099	.	G	T	.	.	MAF_USDA=2.459
NC_035083.1	7179144	.	A	T	.	.	MAF_USDA=7.377
NC_035083.1	7179146	.	A	G	.	.	MAF_INRAE=10.526;MAF_USDA=5.294
NC_035083.1	7179155	.	G	A	.	.	MAF_INRAE=10.526;MAF_USDA=5.882
NC_035083.1	7179158	.	T	C	.	.	MAF_USDA=7.059
NC_035083.1	7179189	.	C	A	.	.	MAF_INRAE=15.823;MAF_USDA=4.167
NC_035083.1	7179273	.	G	A	.	.	MAF_INRAE=10.526;MAF_USDA=5.882
NC_035083.1	7179303	.	T	C	.	.	MAF_INRAE=10.526;MAF_USDA=5.882
NC_035083.1	7179332	.	T	A	.	.	MAF_USDA=2.459
NC_035083.1	7179333	.	G	A	.	.	MAF_USDA=2.459
NC_035083.1	7179334	.	T	G	.	.	MAF_INRAE=10.526
NC_035083.1	7179335	.	A	C	.	.	MAF_USDA=5.882
NC_035083.1	7179386	.	C	T	.	.	MAF_USDA=2.459
NC_035083.1	7179428	.	C	T	.	.	MAF_INRAE=10.526;MAF_USDA=4.118
NC_035083.1	7179429	.	C	A	.	.	MAF_USDA=4.118
NC_035083.1	7179440	.	A	G	.	.	MAF_INRAE=10.526;MAF_USDA=5.882
NC_035083.1	7179496	.	C	T	.	.	MAF_USDA=2.459
NC_035083.1	7179498	.	A	C	.	.	MAF_INRAE=10.526;MAF_USDA=5.882
NC_035083.1	7179542	.	G	T	.	.	MAF_USDA=2.459
NC_035083.1	7179582	.	G	A	.	.	MAF_INRAE=10.526;MAF_USDA=5.882
NC_035083.1	7179596	.	G	A	.	.	MAF_INRAE=10.526;MAF_USDA=5.882
NC_035083.1	7179651	.	C	A	.	.	MAF_USDA=1.639
NC_035083.1	7179684	.	T	C	.	.	MAF_USDA=1.639
NC_035083.1	7179701	.	T	C	.	.	MAF_INRAE=21.053;MAF_USDA=7.647
NC_035083.1	7179703	.	T	G	.	.	MAF_USDA=8.235
NC_035083.1	7179721	.	C	G	.	.	MAF_INRAE=4.43;MAF_USDA=5.882
NC_035083.1	7179724	.	A	G	.	.	MAF_INRAE=3.333;MAF_USDA=6.557
NC_035083.1	7179756	.	A	G	.	.	MAF_INRAE=33.544;MAF_USDA=43.529
NC_035083.1	7179790	.	T	C	.	.	MAF_INRAE=21.053;MAF_USDA=7.647
NC_035083.1	7179827	.	T	C	.	.	MAF_USDA=1.639
NC_035083.1	7179838	.	T	A	.	.	MAF_USDA=1.639
NC_035083.1	7179877	.	G	T	.	.	MAF_INRAE=27.848;MAF_USDA=2.353
NC_035083.1	7179880	.	C	T	.	.	MAF_USDA=3.279
NC_035083.1	7180008	.	G	T	.	.	MAF_INRAE=21.053;MAF_USDA=7.059
NC_035083.1	7180018	.	G	A	.	.	MAF_INRAE=21.053;MAF_USDA=7.647
NC_035083.1	7180070	.	G	T	.	.	MAF_INRAE=38.608;MAF_USDA=39.412
NC_035083.1	7180280	.	G	T	.	.	MAF_USDA=10.417
NC_035083.1	7180302	.	A	C	.	.	MAF_INRAE=10.526;MAF_USDA=25.294
NC_035083.1	7180303	.	C	G	.	.	MAF_USDA=1.639
NC_035083.1	7180304	.	C	T	.	.	MAF_INRAE=4.167;MAF_USDA=9.412
NC_035083.1	7180335	.	G	C	.	.	MAF_INRAE=10.526;MAF_USDA=4.167
NC_035083.1	7180368	.	C	T	.	.	MAF_INRAE=45.57;MAF_USDA=15.476
NC_035083.1	7180390	.	C	T	.	.	MAF_INRAE=43.671;MAF_USDA=15.882
NC_035083.1	7180404	.	C	T	.	.	MAF_INRAE=43.671;MAF_USDA=12.353
NC_035083.1	7180407	.	A	G	.	.	MAF_INRAE=31.667;MAF_USDA=44.706
NC_035083.1	7180428	.	A	G	.	.	MAF_USDA=1.639
NC_035083.1	7180430	.	T	C	.	.	MAF_INRAE=10.526;MAF_USDA=1.765
NC_035083.1	7180454	.	G	C	.	.	MAF_INRAE=31.013;MAF_USDA=31.176
NC_035083.1	7180511	.	C	T	.	.	MAF_USDA=2.459
NC_035083.1	7180658	.	T	C	.	.	MAF_INRAE=5.0
NC_035083.1	7180720	.	A	T	.	.	MAF_USDA=3.279
NC_035083.1	7180724	.	T	G	.	.	MAF_INRAE=14.557;MAF_USDA=23.529
NC_035083.1	7180753	.	G	A	.	.	MAF_USDA=1.639
NC_035083.1	7180765	.	T	C	.	.	MAF_INRAE=5.0;MAF_USDA=4.098
NC_035083.1	7180774	.	G	T	.	.	MAF_USDA=1.639
NC_035083.1	7180777	.	A	G	.	.	MAF_USDA=4.098
NC_035083.1	7180883	.	A	G	.	.	MAF_USDA=7.059
NC_035083.1	7180931	.	T	C	.	.	MAF_INRAE=2.532;MAF_USDA=18.235
NC_035083.1	7181025	.	A	G	.	.	MAF_USDA=5.882
NC_035083.1	7181046	.	C	T	.	.	MAF_USDA=4.762
NC_035083.1	7181062	.	G	A	.	.	MAF_INRAE=44.937;MAF_USDA=16.471
NC_035083.1	7181088	.	A	C	.	.	MAF_USDA=2.459
NC_035083.1	7181138	.	A	T	.	.	MAF_USDA=6.557
NC_035083.1	7181242	.	A	G	.	.	MAF_INRAE=10.526;MAF_USDA=1.667
NC_035083.1	7181246	.	G	T	.	.	MAF_USDA=1.667
NC_035083.1	7181255	.	T	C	.	.	MAF_INRAE=10.526;MAF_USDA=1.667
NC_035083.1	7181347	.	C	A	.	.	MAF_USDA=1.667
NC_035083.1	7181378	.	T	G	.	.	MAF_INRAE=39.241;MAF_USDA=10.119
NC_035083.1	7181385	.	C	G	.	.	MAF_INRAE=10.526
NC_035083.1	7181411	.	T	C	.	.	MAF_INRAE=6.329
NC_035083.1	7181436	.	C	T	.	.	MAF_INRAE=8.861;MAF_USDA=15.574
NC_035083.1	7181471	.	A	T	.	.	MAF_USDA=2.083
NC_035083.1	7181489	.	G	A	.	.	MAF_INRAE=10.526;MAF_USDA=3.279
NC_035083.1	7181507	.	C	T	.	.	MAF_INRAE=44.937;MAF_USDA=27.647
NC_035083.1	7181593	.	C	T	.	.	MAF_INRAE=4.167;MAF_USDA=17.647
NC_035083.1	7181597	.	C	T	.	.	MAF_USDA=4.098
NC_035083.1	7181631	.	C	A	.	.	MAF_INRAE=39.241;MAF_USDA=3.529
NC_035083.1	7181843	.	C	T	.	.	MAF_INRAE=34.167;MAF_USDA=3.529
NC_035083.1	7181855	.	T	C	.	.	MAF_USDA=2.459
NC_035083.1	7181871	.	A	T	.	.	MAF_USDA=10.417
NC_035083.1	7181899	.	T	A	.	.	MAF_USDA=6.471
NC_035083.1	7181934	.	C	T	.	.	MAF_USDA=6.471
NC_035083.1	7182001	.	G	A	.	.	MAF_USDA=4.098
NC_035083.1	7182145	.	G	A	.	.	MAF_INRAE=45.833;MAF_USDA=7.059
NC_035083.1	7182196	.	T	G	.	.	MAF_INRAE=8.333;MAF_USDA=7.647
NC_035083.1	7182290	.	G	A	.	.	MAF_USDA=1.639
NC_035083.1	7182320	.	T	G	.	.	MAF_INRAE=13.158
NC_035083.1	7182342	.	A	C	.	.	MAF_INRAE=9.494;MAF_USDA=27.647
NC_035083.1	7182345	.	A	C	.	.	MAF_USDA=3.279
NC_035083.1	7182352	.	T	C	.	.	MAF_INRAE=13.158;MAF_USDA=14.754
NC_035083.1	7182418	.	C	G	.	.	MAF_INRAE=47.5;MAF_USDA=12.5
NC_035083.1	7182420	.	A	T	.	.	MAF_INRAE=47.5;MAF_USDA=10.417
NC_035083.1	7182424	.	G	T	.	.	MAF_INRAE=47.5;MAF_USDA=12.5
NC_035083.1	7182442	.	C	A	.	.	MAF_USDA=1.667
NC_035083.1	7182479	.	T	A	.	.	MAF_USDA=6.471
NC_035083.1	7182480	.	C	T	.	.	MAF_INRAE=43.333
NC_035083.1	7182488	.	C	A	.	.	MAF_USDA=25.294
NC_035083.1	7182498	.	C	T	.	.	MAF_USDA=5.882
NC_035083.1	7182544	.	A	G	.	.	MAF_USDA=18.75
NC_035083.1	7182562	.	T	A	.	.	MAF_USDA=10.417
NC_035083.1	7182615	.	C	A	.	.	MAF_USDA=45.652
NC_035083.1	7182628	.	C	T	.	.	MAF_USDA=19.565
NC_035083.1	7182629	.	C	G	.	.	MAF_USDA=19.565
NC_035083.1	7184115	.	C	T	.	.	MAF_INRAE=5.263
NC_035083.1	7184207	.	G	A	.	.	MAF_USDA=12.5
NC_035083.1	7184208	.	A	C	.	.	MAF_USDA=10.0
NC_035083.1	7184224	.	T	C	.	.	MAF_USDA=19.412
NC_035083.1	7184233	.	A	T	.	.	MAF_USDA=4.918
NC_035083.1	7184385	.	C	A	.	.	MAF_INRAE=2.632;MAF_USDA=15.574
NC_035083.1	7184390	.	T	G	.	.	MAF_INRAE=8.333;MAF_USDA=7.377
NC_035083.1	7184434	.	A	C	.	.	MAF_USDA=13.934
NC_035083.1	7184493	.	G	T	.	.	MAF_USDA=16.667
NC_035083.1	7184580	.	G	T	.	.	MAF_USDA=27.083
NC_035083.1	7184705	.	C	T	.	.	MAF_USDA=4.098
NC_035083.1	7184732	.	C	A	.	.	MAF_USDA=14.655
NC_035083.1	7184749	.	G	A	.	.	MAF_USDA=6.471
NC_035083.1	7184772	.	G	T	.	.	MAF_USDA=11.765
NC_035083.1	7184781	.	T	G	.	.	MAF_USDA=13.115
NC_035083.1	7184808	.	G	A	.	.	MAF_USDA=20.0
NC_035083.1	7184955	.	C	T	.	.	MAF_INRAE=8.333;MAF_USDA=25.882
NC_035083.1	7184956	.	G	T	.	.	MAF_USDA=4.098
NC_035083.1	7185011	.	C	A	.	.	MAF_USDA=2.459
NC_035083.1	7185019	.	T	A	.	.	MAF_INRAE=8.861;MAF_USDA=9.412
NC_035083.1	7185022	.	A	T	.	.	MAF_USDA=41.176
NC_035083.1	7185036	.	A	G	.	.	MAF_USDA=2.459
NC_035083.1	7185106	.	C	T	.	.	MAF_USDA=8.824
NC_035083.1	7185148	.	G	T	.	.	MAF_INRAE=8.861;MAF_USDA=33.529
NC_035083.1	7185160	.	G	A	.	.	MAF_USDA=5.882
NC_035083.1	7185210	.	T	C	.	.	MAF_USDA=3.279
NC_035083.1	7185247	.	A	T	.	.	MAF_USDA=12.941
NC_035083.1	7185260	.	C	T	.	.	MAF_INRAE=10.526;MAF_USDA=4.706
NC_035083.1	7185264	.	A	G	.	.	MAF_USDA=4.098
NC_035083.1	7185318	.	C	A	.	.	MAF_USDA=8.824
NC_035083.1	7185377	.	G	A	.	.	MAF_USDA=12.941
NC_035083.1	7185381	.	C	T	.	.	MAF_USDA=5.882
NC_035083.1	7185405	.	G	T	.	.	MAF_USDA=3.279
NC_035083.1	7185505	.	T	G	.	.	MAF_USDA=2.459
NC_035083.1	7185531	.	G	A	.	.	MAF_USDA=3.279
NC_035083.1	7185553	.	T	G	.	.	MAF_USDA=7.059
NC_035083.1	7185612	.	T	A	.	.	MAF_USDA=22.353
NC_035083.1	7187400	.	T	A	.	.	MAF_USDA=27.083
NC_035083.1	7187433	.	A	T	.	.	MAF_USDA=16.667
NC_035083.1	7187448	.	A	G	.	.	MAF_USDA=19.412
NC_035083.1	7187458	.	A	T	.	.	MAF_USDA=38.235
NC_035083.1	7187460	.	G	C	.	.	MAF_USDA=43.529
NC_035083.1	7187463	.	T	C	.	.	MAF_USDA=13.529
NC_035083.1	7187466	.	T	A	.	.	MAF_USDA=28.235
NC_035083.1	7187469	.	A	G	.	.	MAF_USDA=45.882
NC_035083.1	7187509	.	G	C	.	.	MAF_INRAE=36.842;MAF_USDA=20.588
NC_035083.1	7187530	.	G	A	.	.	MAF_USDA=10.0
NC_035083.1	7187564	.	G	C	.	.	MAF_USDA=20.833
NC_035083.1	7187603	.	C	A	.	.	MAF_USDA=10.588
NC_035083.1	7187657	.	T	C	.	.	MAF_INRAE=44.304
NC_035083.1	7187745	.	G	A	.	.	MAF_INRAE=50.0;MAF_USDA=19.412
NC_035083.1	7187773	.	G	C	.	.	MAF_INRAE=8.333;MAF_USDA=37.647
NC_035083.1	7187776	.	C	T	.	.	MAF_INRAE=10.526;MAF_USDA=4.706
NC_035083.1	7187950	.	T	C	.	.	MAF_INRAE=8.333;MAF_USDA=14.706
NC_035083.1	7187966	.	T	G	.	.	MAF_USDA=6.557
NC_035083.1	7187967	.	G	T	.	.	MAF_USDA=8.824
NC_035083.1	7188003	.	G	T	.	.	MAF_INRAE=8.333;MAF_USDA=7.059
NC_035083.1	7188071	.	A	C	.	.	MAF_USDA=5.738
NC_035083.1	7188079	.	A	C	.	.	MAF_INRAE=38.608;MAF_USDA=8.824
NC_035083.1	7188173	.	G	A	.	.	MAF_USDA=6.25
NC_035083.1	7188265	.	C	T	.	.	MAF_USDA=1.639
NC_035083.1	7188272	.	A	C	.	.	MAF_USDA=1.639
NC_035083.1	7188295	.	C	A	.	.	MAF_USDA=5.738
NC_035083.1	7188315	.	G	T	.	.	MAF_USDA=11.475
NC_035083.1	7188414	.	A	T	.	.	MAF_INRAE=6.667;MAF_USDA=8.333
NC_035083.1	7188497	.	G	A	.	.	MAF_INRAE=37.342;MAF_USDA=12.941
NC_035083.1	7188501	.	A	T	.	.	MAF_INRAE=44.167;MAF_USDA=12.941
NC_035083.1	7188560	.	C	A	.	.	MAF_USDA=8.235
NC_035083.1	7188576	.	C	T	.	.	MAF_USDA=1.639
NC_035083.1	7188730	.	A	T	.	.	MAF_INRAE=6.329;MAF_USDA=4.706
NC_035083.1	7188748	.	G	A	.	.	MAF_INRAE=37.342;MAF_USDA=8.824
NC_035083.1	7188756	.	G	A	.	.	MAF_USDA=5.738
NC_035083.1	7188874	.	C	G	.	.	MAF_INRAE=29.167
NC_035083.1	7188955	.	A	G	.	.	MAF_USDA=50.0
NC_035083.1	7190353	.	T	C	.	.	MAF_INRAE=7.895
NC_035083.1	7190489	.	T	G	.	.	MAF_INRAE=2.632
NC_035083.1	7190542	.	T	C	.	.	MAF_INRAE=2.5
NC_035083.1	7190560	.	T	G	.	.	MAF_INRAE=27.5
NC_035083.1	7190563	.	C	T	.	.	MAF_INRAE=27.5;MAF_USDA=16.667
NC_035083.1	7190602	.	G	C	.	.	MAF_USDA=8.333
NC_035083.1	7190618	.	T	G	.	.	MAF_INRAE=1.667
NC_035083.1	7190637	.	G	A	.	.	MAF_USDA=6.25
NC_035083.1	7190723	.	T	A	.	.	MAF_INRAE=10.526
NC_035083.1	7190734	.	G	A	.	.	MAF_INRAE=43.038;MAF_USDA=47.619
NC_035083.1	7190737	.	A	G	.	.	MAF_USDA=2.5
NC_035083.1	7190740	.	G	A	.	.	MAF_INRAE=21.053;MAF_USDA=29.762
NC_035083.1	7190776	.	G	A	.	.	MAF_USDA=11.017
NC_035083.1	7190784	.	T	A	.	.	MAF_USDA=2.5
NC_035083.1	7190805	.	A	G	.	.	MAF_INRAE=6.329;MAF_USDA=33.529
NC_035083.1	7190832	.	A	C	.	.	MAF_USDA=10.656
NC_035083.1	7190833	.	T	G	.	.	MAF_USDA=1.639
NC_035083.1	7190907	.	A	G	.	.	MAF_USDA=7.059
NC_035083.1	7190981	.	C	A	.	.	MAF_USDA=5.882
NC_035083.1	7190982	.	A	C	.	.	MAF_USDA=5.882
NC_035083.1	7191003	.	T	A	.	.	MAF_INRAE=44.937;MAF_USDA=21.765
NC_035083.1	7191077	.	C	T	.	.	MAF_USDA=5.738
NC_035083.1	7191140	.	G	C	.	.	MAF_USDA=5.738
NC_035083.1	7191167	.	G	T	.	.	MAF_INRAE=10.526;MAF_USDA=17.647
NC_035083.1	7191180	.	C	A	.	.	MAF_USDA=7.377
NC_035083.1	7191205	.	T	A	.	.	MAF_USDA=12.941
NC_035083.1	7191210	.	C	G	.	.	MAF_USDA=12.941
NC_035083.1	7191245	.	C	G	.	.	MAF_INRAE=22.785;MAF_USDA=5.294
NC_035083.1	7191358	.	A	C	.	.	MAF_USDA=10.656
NC_035083.1	7191378	.	C	A	.	.	MAF_USDA=7.377
NC_035083.1	7191505	.	T	A	.	.	MAF_USDA=12.295
NC_035083.1	7191515	.	T	C	.	.	MAF_USDA=12.295
NC_035083.1	7191578	.	G	T	.	.	MAF_USDA=2.941
NC_035083.1	7191634	.	C	A	.	.	MAF_INRAE=8.333;MAF_USDA=8.824
NC_035083.1	7191791	.	C	T	.	.	MAF_USDA=1.639
NC_035083.1	7191839	.	C	T	.	.	MAF_INRAE=21.053;MAF_USDA=12.295
NC_035083.1	7191944	.	A	G	.	.	MAF_USDA=2.459
NC_035083.1	7192054	.	G	A	.	.	MAF_USDA=1.639
NC_035083.1	7192064	.	C	T	.	.	MAF_INRAE=34.177;MAF_USDA=33.529
NC_035083.1	7192076	.	A	G	.	.	MAF_INRAE=34.177;MAF_USDA=38.824
NC_035083.1	7192119	.	C	T	.	.	MAF_USDA=7.059
NC_035083.1	7192159	.	A	G	.	.	MAF_USDA=6.557
NC_035083.1	7192174	.	T	C	.	.	MAF_USDA=29.167
NC_035083.1	7192175	.	G	A	.	.	MAF_USDA=29.167
NC_035083.1	7192176	.	C	T	.	.	MAF_USDA=29.167
NC_035083.1	7192178	.	G	A	.	.	MAF_INRAE=32.5;MAF_USDA=2.083
NC_035083.1	7192186	.	G	A	.	.	MAF_USDA=2.459
NC_035083.1	7192187	.	T	C	.	.	MAF_INRAE=32.278;MAF_USDA=29.167
NC_035083.1	7192245	.	C	T	.	.	MAF_USDA=2.459
NC_035083.1	7192262	.	C	T	.	.	MAF_USDA=6.25
NC_035083.1	7192267	.	C	T	.	.	MAF_INRAE=2.5
NC_035083.1	7192274	.	G	A	.	.	MAF_INRAE=5.263;MAF_USDA=2.083
NC_035083.1	7192295	.	T	C	.	.	MAF_INRAE=2.5;MAF_USDA=22.917
NC_035083.1	7192296	.	G	A	.	.	MAF_INRAE=2.5
NC_035083.1	7192300	.	T	C	.	.	MAF_INRAE=2.5
NC_035083.1	7192306	.	T	C	.	.	MAF_INRAE=2.5
NC_035083.1	7192311	.	T	C	.	.	MAF_INRAE=2.5
NC_035083.1	7192340	.	A	G	.	.	MAF_USDA=3.279
NC_035083.1	7192383	.	C	T	.	.	MAF_USDA=2.083
NC_035083.1	7192411	.	A	C	.	.	MAF_USDA=6.25
NC_035083.1	7192421	.	T	C	.	.	MAF_USDA=2.459
NC_035083.1	7192424	.	C	A	.	.	MAF_USDA=12.353
NC_035083.1	7192426	.	G	A	.	.	MAF_INRAE=31.013;MAF_USDA=9.412
NC_035083.1	7192491	.	G	T	.	.	MAF_USDA=4.167
NC_035083.1	7192569	.	T	G	.	.	MAF_INRAE=21.053;MAF_USDA=18.824
NC_035083.1	7192596	.	A	C	.	.	MAF_USDA=1.639
NC_035083.1	7192635	.	A	G	.	.	MAF_USDA=7.059
NC_035083.1	7192662	.	C	A	.	.	MAF_USDA=1.639
NC_035083.1	7192888	.	T	C	.	.	MAF_USDA=29.167
NC_035083.1	7194948	.	T	C	.	.	MAF_INRAE=18.421
NC_035083.1	7195046	.	C	T	.	.	MAF_INRAE=1.667
NC_035083.1	7195225	.	A	G	.	.	MAF_USDA=2.459
NC_035083.1	7195273	.	C	T	.	.	MAF_INRAE=43.671;MAF_USDA=24.118
NC_035083.1	7195460	.	G	T	.	.	MAF_INRAE=32.278;MAF_USDA=9.412
NC_035083.1	7195477	.	C	T	.	.	MAF_INRAE=43.671;MAF_USDA=25.595
NC_035083.1	7195603	.	C	G	.	.	MAF_INRAE=6.667;MAF_USDA=16.667
NC_035083.1	7195632	.	C	T	.	.	MAF_USDA=29.412
NC_035083.1	7195658	.	C	G	.	.	MAF_USDA=39.583
NC_035083.1	7195696	.	A	T	.	.	MAF_USDA=2.5
NC_035083.1	7196789	.	C	T	.	.	MAF_USDA=12.5
NC_035083.1	7196804	.	G	A	.	.	MAF_USDA=6.25
NC_035083.1	7196822	.	G	A	.	.	MAF_INRAE=31.013;MAF_USDA=4.706
NC_035083.1	7196906	.	G	A	.	.	MAF_INRAE=47.368;MAF_USDA=20.0
NC_035083.1	7196932	.	C	A	.	.	MAF_INRAE=31.579;MAF_USDA=7.647
NC_035083.1	7197003	.	C	T	.	.	MAF_USDA=23.77
NC_035083.1	7197245	.	A	G	.	.	MAF_USDA=16.393
NC_035083.1	7197282	.	A	G	.	.	MAF_INRAE=36.709;MAF_USDA=33.607
NC_035083.1	7197404	.	A	C	.	.	MAF_INRAE=36.709;MAF_USDA=45.882
NC_035083.1	7197409	.	G	T	.	.	MAF_INRAE=36.709;MAF_USDA=45.294
NC_035083.1	7197421	.	G	A	.	.	MAF_USDA=1.639
NC_035083.1	7197552	.	A	T	.	.	MAF_USDA=4.918
NC_035083.1	7197580	.	A	C	.	.	MAF_USDA=1.639
NC_035083.1	7197584	.	T	A	.	.	MAF_USDA=1.639
NC_035083.1	7197593	.	C	A	.	.	MAF_INRAE=31.646;MAF_USDA=19.412
NC_035083.1	7197597	.	C	T	.	.	MAF_INRAE=31.667;MAF_USDA=18.824
NC_035083.1	7197642	.	G	A	.	.	MAF_USDA=1.639
NC_035083.1	7197645	.	C	T	.	.	MAF_USDA=16.667
NC_035083.1	7197700	.	T	C	.	.	MAF_INRAE=37.975;MAF_USDA=45.294
NC_035083.1	7197795	.	G	T	.	.	MAF_USDA=39.13
NC_035083.1	7197995	.	G	C	.	.	MAF_USDA=1.667
NC_035083.1	7198105	.	C	A	.	.	MAF_USDA=1.639
NC_035083.1	7198152	.	A	G	.	.	MAF_USDA=6.557
NC_035083.1	7198162	.	C	A	.	.	MAF_USDA=11.905
NC_035083.1	7198209	.	A	G	.	.	MAF_USDA=20.833
NC_035083.1	7198221	.	C	T	.	.	MAF_USDA=22.917
NC_035083.1	7198231	.	A	T	.	.	MAF_USDA=25.0
NC_035083.1	7198276	.	C	A	.	.	MAF_USDA=27.083
NC_035083.1	7198326	.	G	T	.	.	MAF_INRAE=31.579;MAF_USDA=10.0
NC_035083.1	7198417	.	C	T	.	.	MAF_INRAE=26.316;MAF_USDA=4.167
NC_035083.1	7198427	.	A	T	.	.	MAF_USDA=14.118
NC_035083.1	7198454	.	T	G	.	.	MAF_USDA=5.738
NC_035083.1	7198464	.	A	T	.	.	MAF_USDA=11.176
NC_035083.1	7198468	.	T	A	.	.	MAF_INRAE=10.526;MAF_USDA=14.706
NC_035083.1	7198478	.	T	C	.	.	MAF_INRAE=15.789;MAF_USDA=9.836
NC_035083.1	7198500	.	T	C	.	.	MAF_USDA=3.279
NC_035083.1	7198672	.	G	C,A	.	.	MAF_INRAE=1.667;MAF_USDA=3.012
NC_035083.1	7198693	.	C	T	.	.	MAF_INRAE=10.526;MAF_USDA=8.235
NC_035083.1	7198720	.	A	T	.	.	MAF_INRAE=32.278;MAF_USDA=6.471
NC_035083.1	7198782	.	A	G	.	.	MAF_INRAE=4.43;MAF_USDA=1.667
NC_035083.1	7198786	.	C	A	.	.	MAF_USDA=2.5
NC_035083.1	7198795	.	A	G	.	.	MAF_INRAE=32.911;MAF_USDA=15.294
NC_035083.1	7198803	.	T	C	.	.	MAF_INRAE=8.861
NC_035083.1	7198809	.	G	A	.	.	MAF_USDA=6.25
NC_035083.1	7198839	.	G	C	.	.	MAF_USDA=10.0
NC_035083.1	7198889	.	A	T	.	.	MAF_USDA=1.639
NC_035083.1	7198893	.	A	G	.	.	MAF_USDA=3.279
NC_035083.1	7198915	.	C	G	.	.	MAF_USDA=16.667
NC_035083.1	7198922	.	T	G	.	.	MAF_INRAE=37.975;MAF_USDA=28.824
NC_035083.1	7198943	.	A	C	.	.	MAF_INRAE=42.5;MAF_USDA=16.471
NC_035083.1	7199076	.	C	G	.	.	MAF_USDA=8.333
NC_035083.1	7199115	.	G	A	.	.	MAF_USDA=22.353
NC_035083.1	7199184	.	C	T	.	.	MAF_INRAE=10.526
NC_035083.1	7199189	.	A	G	.	.	MAF_USDA=1.639
NC_035083.1	7199308	.	T	A	.	.	MAF_INRAE=34.177;MAF_USDA=23.529
NC_035083.1	7199382	.	C	A	.	.	MAF_INRAE=3.333
NC_035083.1	7199395	.	T	G	.	.	MAF_INRAE=3.333
NC_035083.1	7199428	.	G	C	.	.	MAF_INRAE=10.526;MAF_USDA=1.765
NC_035083.1	7199441	.	T	A	.	.	MAF_USDA=1.639
NC_035083.1	7199483	.	G	A	.	.	MAF_USDA=1.639
NC_035083.1	7199490	.	A	C	.	.	MAF_INRAE=4.43;MAF_USDA=18.235
NC_035083.1	7199497	.	A	T	.	.	MAF_INRAE=6.962;MAF_USDA=17.647
NC_035083.1	7199506	.	G	T	.	.	MAF_USDA=1.639
NC_035083.1	7199550	.	C	T	.	.	MAF_INRAE=28.947;MAF_USDA=12.353
NC_035083.1	7199608	.	A	T	.	.	MAF_USDA=33.333
NC_035083.1	7199784	.	C	A	.	.	MAF_USDA=1.639
NC_035083.1	7199914	.	C	T	.	.	MAF_INRAE=38.608;MAF_USDA=11.176
NC_035083.1	7199918	.	G	A	.	.	MAF_INRAE=3.797;MAF_USDA=2.083
NC_035083.1	7199984	.	A	T	.	.	MAF_INRAE=5.063;MAF_USDA=18.75
NC_035083.1	7200084	.	C	T	.	.	MAF_USDA=4.918
NC_035083.1	7200093	.	A	G	.	.	MAF_INRAE=31.646;MAF_USDA=15.882
NC_035083.1	7200096	.	C	A	.	.	MAF_INRAE=31.667;MAF_USDA=15.882
NC_035083.1	7200168	.	C	T	.	.	MAF_USDA=2.083
NC_035083.1	7200184	.	G	T	.	.	MAF_USDA=5.738
NC_035083.1	7200261	.	C	T	.	.	MAF_USDA=1.639
NC_035083.1	7200280	.	C	T	.	.	MAF_INRAE=27.215
NC_035083.1	7200289	.	G	A	.	.	MAF_USDA=2.083
NC_035083.1	7200394	.	T	C	.	.	MAF_USDA=1.639
NC_035083.1	7200408	.	T	A	.	.	MAF_INRAE=5.0;MAF_USDA=14.706
NC_035083.1	7200411	.	A	G	.	.	MAF_INRAE=5.0;MAF_USDA=13.529
NC_035083.1	7200424	.	G	T	.	.	MAF_INRAE=10.526;MAF_USDA=1.639
NC_035083.1	7200430	.	A	G	.	.	MAF_INRAE=18.354;MAF_USDA=10.588
NC_035083.1	7200442	.	T	G	.	.	MAF_USDA=23.529
NC_035083.1	7200472	.	G	T	.	.	MAF_USDA=11.176
NC_035083.1	7200474	.	A	C	.	.	MAF_USDA=4.918
NC_035083.1	7200487	.	C	T	.	.	MAF_INRAE=25.949
NC_035083.1	7200512	.	G	A	.	.	MAF_USDA=8.333
NC_035083.1	7200539	.	C	A	.	.	MAF_INRAE=5.696;MAF_USDA=14.706
NC_035083.1	7200541	.	C	G	.	.	MAF_USDA=2.083
NC_035083.1	7200632	.	T	A	.	.	MAF_INRAE=42.105
NC_035083.1	7200633	.	T	A	.	.	MAF_INRAE=36.667;MAF_USDA=24.59
NC_035083.1	7200635	.	A	C	.	.	MAF_USDA=1.639
NC_035083.1	7200669	.	G	T	.	.	MAF_USDA=3.279
NC_035083.1	7200689	.	G	A	.	.	MAF_INRAE=10.526;MAF_USDA=1.639
NC_035083.1	7200692	.	A	G	.	.	MAF_USDA=1.765
NC_035083.1	7200748	.	A	G	.	.	MAF_INRAE=6.962;MAF_USDA=15.882
NC_035083.1	7200753	.	A	G	.	.	MAF_INRAE=6.962;MAF_USDA=16.667
NC_035083.1	7200776	.	G	T	.	.	MAF_USDA=2.353
NC_035083.1	7200793	.	C	A	.	.	MAF_INRAE=37.342;MAF_USDA=13.529
NC_035083.1	7200819	.	CAA	CAG	.	.	MAF_USDA=4.167
NC_035083.1	7200821	.	A	G	.	.	MAF_USDA=1.639
NC_035083.1	7200832	.	A	G	.	.	MAF_USDA=12.5
NC_035083.1	7200842	.	G	A	.	.	MAF_INRAE=37.5;MAF_USDA=16.667
NC_035083.1	7200864	.	G	A	.	.	MAF_INRAE=5.696;MAF_USDA=8.824
NC_035083.1	7200879	.	C	A	.	.	MAF_USDA=6.557
NC_035083.1	7200883	.	G	T	.	.	MAF_USDA=2.083
NC_035083.1	7200891	.	C	A	.	.	MAF_INRAE=33.544;MAF_USDA=21.765
NC_035083.1	7200904	.	T	G	.	.	MAF_USDA=2.083
NC_035083.1	7200924	.	A	C	.	.	MAF_INRAE=10.526;MAF_USDA=1.765
NC_035083.1	7200938	.	T	G	.	.	MAF_INRAE=5.063;MAF_USDA=18.235
NC_035083.1	7200950	.	G	C	.	.	MAF_USDA=7.377
NC_035083.1	7201034	.	G	A	.	.	MAF_INRAE=10.526;MAF_USDA=1.765
NC_035083.1	7201123	.	T	A	.	.	MAF_INRAE=10.526;MAF_USDA=1.765
NC_035083.1	7201175	.	A	G	.	.	MAF_INRAE=11.392;MAF_USDA=19.412
NC_035083.1	7201219	.	A	T	.	.	MAF_USDA=1.639
NC_035083.1	7201222	.	G	A	.	.	MAF_INRAE=11.392;MAF_USDA=18.824
NC_035083.1	7201263	.	T	C	.	.	MAF_USDA=22.353
NC_035083.1	7201280	.	A	G	.	.	MAF_USDA=22.353
NC_035083.1	7201304	.	T	G	.	.	MAF_INRAE=49.367;MAF_USDA=26.471
NC_035083.1	7201318	.	G	A	.	.	MAF_INRAE=44.937;MAF_USDA=25.294
NC_035083.1	7201332	.	C	A	.	.	MAF_INRAE=47.5;MAF_USDA=21.429
NC_035083.1	7201335	.	C	T	.	.	MAF_USDA=8.333
NC_035083.1	7201339	.	T	A	.	.	MAF_INRAE=37.5;MAF_USDA=18.75
NC_035083.1	7201353	.	T	C	.	.	MAF_USDA=1.639
NC_035083.1	7201357	.	T	C	.	.	MAF_USDA=10.0
NC_035083.1	7201388	.	A	C	.	.	MAF_INRAE=4.43
NC_035083.1	7201423	.	G	A	.	.	MAF_USDA=1.639
NC_035083.1	7201454	.	C	T	.	.	MAF_USDA=2.353
NC_035083.1	7201491	.	G	T	.	.	MAF_INRAE=37.975;MAF_USDA=27.059
NC_035083.1	7201536	.	C	A	.	.	MAF_USDA=8.235
NC_035083.1	7201566	.	G	A	.	.	MAF_INRAE=43.671;MAF_USDA=17.647
NC_035083.1	7201638	.	C	A	.	.	MAF_USDA=4.918
NC_035083.1	7201646	.	A	C	.	.	MAF_USDA=2.353
NC_035083.1	7201664	.	A	G	.	.	MAF_USDA=1.639
NC_035083.1	7201668	.	G	T	.	.	MAF_USDA=12.941
NC_035083.1	7201740	.	CTTTTTC	CTTTTTG	.	.	MAF_USDA=14.583
NC_035083.1	7201746	.	C	G	.	.	MAF_INRAE=4.167;MAF_USDA=1.639
NC_035083.1	7201814	.	C	T	.	.	MAF_USDA=1.639
NC_035083.1	7201831	.	A	C	.	.	MAF_INRAE=24.051;MAF_USDA=12.941
NC_035083.1	7201837	.	A	C	.	.	MAF_USDA=7.059
NC_035083.1	7201904	.	A	C	.	.	MAF_INRAE=39.167;MAF_USDA=31.176
NC_035083.1	7201945	.	A	C	.	.	MAF_INRAE=10.833;MAF_USDA=2.083
NC_035083.1	7201983	.	A	G	.	.	MAF_USDA=5.294
NC_035083.1	7202044	.	A	C	.	.	MAF_USDA=12.353
NC_035083.1	7202085	.	T	A	.	.	MAF_INRAE=38.608;MAF_USDA=8.235
NC_035083.1	7202122	.	G	T	.	.	MAF_USDA=4.098
NC_035083.1	7202124	.	G	A	.	.	MAF_USDA=4.098
NC_035083.1	7202184	.	T	C	.	.	MAF_INRAE=12.025;MAF_USDA=12.353
NC_035083.1	7202192	.	C	A	.	.	MAF_USDA=4.098
NC_035083.1	7202223	.	T	A	.	.	MAF_INRAE=31.013
NC_035083.1	7202229	.	A	C	.	.	MAF_USDA=6.25
NC_035083.1	7202251	.	C	T	.	.	MAF_USDA=1.639
NC_035083.1	7202374	.	C	A	.	.	MAF_USDA=22.917
NC_035083.1	7202379	.	G	A	.	.	MAF_INRAE=5.0
NC_035083.1	7202415	.	C	T	.	.	MAF_USDA=1.639
NC_035083.1	7202419	.	T	A	.	.	MAF_INRAE=12.025;MAF_USDA=4.706
NC_035083.1	7202537	.	C	T	.	.	MAF_INRAE=12.025;MAF_USDA=2.083
NC_035083.1	7202603	.	C	G	.	.	MAF_USDA=3.279
NC_035083.1	7202739	.	G	A	.	.	MAF_INRAE=37.975;MAF_USDA=8.235
NC_035083.1	7202765	.	A	G	.	.	MAF_INRAE=12.025;MAF_USDA=25.294
NC_035083.1	7202770	.	T	A	.	.	MAF_INRAE=49.367;MAF_USDA=24.706
NC_035083.1	7202866	.	G	T	.	.	MAF_USDA=2.459
NC_035083.1	7202881	.	T	C	.	.	MAF_INRAE=12.025;MAF_USDA=25.294
NC_035083.1	7202967	.	G	A	.	.	MAF_INRAE=9.494;MAF_USDA=12.941
NC_035083.1	7203042	.	A	C	.	.	MAF_INRAE=12.025;MAF_USDA=24.706
NC_035083.1	7203115	.	C	T	.	.	MAF_INRAE=12.025;MAF_USDA=20.833
NC_035083.1	7203132	.	T	C	.	.	MAF_INRAE=6.329;MAF_USDA=32.941
NC_035083.1	7203162	.	A	G	.	.	MAF_INRAE=11.392;MAF_USDA=22.353
NC_035083.1	7203178	.	T	G	.	.	MAF_USDA=4.706
NC_035083.1	7203286	.	C	T	.	.	MAF_INRAE=12.025;MAF_USDA=24.118
NC_035083.1	7203354	.	C	T	.	.	MAF_INRAE=12.025;MAF_USDA=22.941
NC_035083.1	7203389	.	A	T	.	.	MAF_INRAE=9.494;MAF_USDA=6.25
NC_035083.1	7203396	.	C	G	.	.	MAF_USDA=1.639
NC_035083.1	7203407	.	G	T	.	.	MAF_INRAE=7.5;MAF_USDA=20.833
NC_035083.1	7203491	.	T	C	.	.	MAF_INRAE=37.342;MAF_USDA=32.353
NC_035083.1	7203543	.	G	C	.	.	MAF_INRAE=10.526;MAF_USDA=10.0
NC_035083.1	7203671	.	T	A	.	.	MAF_USDA=2.459
NC_035083.1	7203682	.	T	C	.	.	MAF_USDA=1.639
NC_035083.1	7203700	.	A	C	.	.	MAF_INRAE=5.063;MAF_USDA=7.647
NC_035083.1	7203718	.	G	T	.	.	MAF_USDA=1.639
NC_035083.1	7203914	.	C	A	.	.	MAF_USDA=2.459
NC_035083.1	7203956	.	G	T	.	.	MAF_INRAE=4.167;MAF_USDA=12.353
NC_035083.1	7203965	.	C	T	.	.	MAF_USDA=6.471
NC_035083.1	7203980	.	G	A	.	.	MAF_USDA=9.836
NC_035083.1	7203982	.	A	G	.	.	MAF_INRAE=9.494;MAF_USDA=27.059
NC_035083.1	7203985	.	T	G	.	.	MAF_USDA=2.459
NC_035083.1	7203992	.	C	A	.	.	MAF_INRAE=4.43;MAF_USDA=22.941
NC_035083.1	7204015	.	T	C	.	.	MAF_USDA=15.574
NC_035083.1	7204027	.	G	A	.	.	MAF_INRAE=5.063;MAF_USDA=5.294
NC_035083.1	7204045	.	C	T	.	.	MAF_USDA=18.852
NC_035083.1	7204100	.	T	C	.	.	MAF_INRAE=8.333
NC_035083.1	7204103	.	C	T	.	.	MAF_USDA=12.5
NC_035083.1	7204116	.	A	C	.	.	MAF_INRAE=10.833
NC_035083.1	7204125	.	C	T	.	.	MAF_INRAE=10.0
NC_035083.1	7204129	.	G	C	.	.	MAF_INRAE=10.0
NC_035083.1	7204130	.	C	T	.	.	MAF_INRAE=3.797;MAF_USDA=8.333
NC_035083.1	7204148	.	T	C	.	.	MAF_INRAE=1.667
NC_035083.1	7204159	.	T	C	.	.	MAF_INRAE=1.667
NC_035083.1	7204160	.	G	A	.	.	MAF_INRAE=1.667
NC_035083.1	7204170	.	T	C	.	.	MAF_USDA=12.5
NC_035083.1	7204203	.	G	A	.	.	MAF_INRAE=11.667
NC_035083.1	7204212	.	T	A	.	.	MAF_INRAE=10.833
NC_035083.1	7204213	.	A	T	.	.	MAF_INRAE=32.5;MAF_USDA=2.083
NC_035083.1	7204214	.	T	G	.	.	MAF_INRAE=2.5
NC_035083.1	7204227	.	A	G	.	.	MAF_USDA=12.5
NC_035083.1	7204228	.	G	A	.	.	MAF_INRAE=7.5
NC_035083.1	7204230	.	T	G	.	.	MAF_INRAE=5.833
NC_035083.1	7204231	.	A	G	.	.	MAF_INRAE=1.667
NC_035083.1	7204279	.	G	T	.	.	MAF_INRAE=1.667
NC_035083.1	7204287	.	G	T	.	.	MAF_INRAE=11.667
NC_035083.1	7204298	.	G	T	.	.	MAF_INRAE=3.333
NC_035083.1	7204306	.	A	T	.	.	MAF_USDA=2.459
NC_035083.1	7204335	.	G	A	.	.	MAF_INRAE=8.228;MAF_USDA=14.583
NC_035083.1	7204342	.	G	A	.	.	MAF_INRAE=4.43;MAF_USDA=14.583
NC_035083.1	7204351	.	G	A	.	.	MAF_INRAE=1.667
NC_035083.1	7204363	.	G	T	.	.	MAF_INRAE=1.667
NC_035083.1	7204368	.	G	A	.	.	MAF_INRAE=8.333
NC_035083.1	7204379	.	A	G	.	.	MAF_INRAE=7.5
NC_035083.1	7204393	.	G	A	.	.	MAF_INRAE=8.228
NC_035083.1	7204399	.	G	C	.	.	MAF_USDA=1.639
NC_035083.1	7204403	.	T	A	.	.	MAF_INRAE=8.228
NC_035083.1	7204405	.	C	T	.	.	MAF_INRAE=6.667
NC_035083.1	7204410	.	T	C	.	.	MAF_INRAE=3.333
NC_035083.1	7204419	.	C	T	.	.	MAF_INRAE=19.167
NC_035083.1	7204427	.	C	T	.	.	MAF_USDA=6.25
NC_035083.1	7204449	.	T	A	.	.	MAF_USDA=2.459
NC_035083.1	7204452	.	T	C	.	.	MAF_INRAE=14.167
NC_035083.1	7204465	.	T	C	.	.	MAF_INRAE=3.797
NC_035083.1	7204473	.	A	G	.	.	MAF_INRAE=3.797;MAF_USDA=14.118
NC_035083.1	7204482	.	C	T	.	.	MAF_INRAE=32.278;MAF_USDA=18.75
NC_035083.1	7204483	.	G	A	.	.	MAF_USDA=6.25
NC_035083.1	7204488	.	C	T	.	.	MAF_INRAE=20.0
NC_035083.1	7204489	.	T	A	.	.	MAF_INRAE=20.0;MAF_USDA=22.917
NC_035083.1	7204491	.	A	T	.	.	MAF_USDA=4.098
NC_035083.1	7204494	.	G	A	.	.	MAF_INRAE=17.5;MAF_USDA=3.279
NC_035083.1	7204515	.	T	C	.	.	MAF_INRAE=10.0
NC_035083.1	7204538	.	A	G	.	.	MAF_INRAE=6.667
NC_035083.1	7204555	.	T	C	.	.	MAF_INRAE=1.667
NC_035083.1	7204563	.	T	A	.	.	MAF_INRAE=5.263;MAF_USDA=2.083
NC_035083.1	7204574	.	A	T	.	.	MAF_INRAE=10.0
NC_035083.1	7204575	.	A	C	.	.	MAF_USDA=2.459
NC_035083.1	7204582	.	C	T	.	.	MAF_INRAE=5.0
NC_035083.1	7204589	.	A	G	.	.	MAF_INRAE=1.667
NC_035083.1	7204604	.	A	T	.	.	MAF_INRAE=1.667
NC_035083.1	7204616	.	C	T	.	.	MAF_INRAE=5.0
NC_035083.1	7204635	.	G	A	.	.	MAF_INRAE=2.5
NC_035083.1	7204647	.	C	T	.	.	MAF_INRAE=36.076;MAF_USDA=22.941
NC_035083.1	7204649	.	T	A	.	.	MAF_USDA=2.083
NC_035083.1	7204653	.	T	G	.	.	MAF_INRAE=6.667;MAF_USDA=7.647
NC_035083.1	7204657	.	G	T	.	.	MAF_INRAE=4.167
NC_035083.1	7204661	.	T	G	.	.	MAF_INRAE=5.833
NC_035083.1	7204662	.	T	G	.	.	MAF_INRAE=44.937;MAF_USDA=41.176
NC_035083.1	7204669	.	C	A	.	.	MAF_USDA=1.639
NC_035083.1	7204676	.	A	T	.	.	MAF_INRAE=1.667
NC_035083.1	7204677	.	C	A	.	.	MAF_INRAE=2.5
NC_035083.1	7204688	.	A	C	.	.	MAF_USDA=6.25
NC_035083.1	7204695	.	A	G	.	.	MAF_INRAE=1.667
NC_035083.1	7204718	.	T	G	.	.	MAF_USDA=14.583
NC_035083.1	7204743	.	T	C	.	.	MAF_INRAE=5.0;MAF_USDA=4.167
NC_035083.1	7204746	.	A	T	.	.	MAF_INRAE=4.167;MAF_USDA=4.167
NC_035083.1	7204762	.	C	T	.	.	MAF_INRAE=5.0
NC_035083.1	7204849	.	A	C	.	.	MAF_USDA=4.167
NC_035083.1	7204861	.	C	A	.	.	MAF_INRAE=10.526;MAF_USDA=50.0
NC_035083.1	7204862	.	A	C	.	.	MAF_USDA=50.0
NC_035083.1	7204876	.	C	T	.	.	MAF_INRAE=5.696;MAF_USDA=8.333
NC_035083.1	7204916	.	A	G	.	.	MAF_USDA=8.197
NC_035083.1	7204941	.	G	T	.	.	MAF_INRAE=5.0;MAF_USDA=1.667
NC_035083.1	7205088	.	T	C	.	.	MAF_INRAE=37.342;MAF_USDA=38.824
NC_035083.1	7205109	.	T	G	.	.	MAF_INRAE=31.013
NC_035083.1	7205133	.	T	G	.	.	MAF_INRAE=49.367;MAF_USDA=26.786
NC_035083.1	7205162	.	G	T	.	.	MAF_INRAE=37.975;MAF_USDA=7.059
NC_035083.1	7205236	.	T	C	.	.	MAF_USDA=10.0
NC_035083.1	7205247	.	A	T	.	.	MAF_USDA=2.083
NC_035083.1	7205254	.	AAC	AAA	.	.	MAF_USDA=2.083
NC_035083.1	7205256	.	C	A	.	.	MAF_INRAE=12.025
NC_035083.1	7205266	.	C	T	.	.	MAF_USDA=13.934
NC_035083.1	7205304	.	T	C	.	.	MAF_USDA=4.918
NC_035083.1	7205352	.	G	T	.	.	MAF_USDA=3.279
NC_035083.1	7205398	.	G	A	.	.	MAF_USDA=5.738
NC_035083.1	7205399	.	C	A	.	.	MAF_USDA=6.557
NC_035083.1	7205413	.	A	C	.	.	MAF_USDA=5.738
NC_035083.1	7205419	.	A	C	.	.	MAF_USDA=1.639
NC_035083.1	7205425	.	C	T	.	.	MAF_USDA=8.333
NC_035083.1	7205462	.	G	A	.	.	MAF_USDA=14.583
NC_035083.1	7205479	.	T	C	.	.	MAF_USDA=16.393
NC_035083.1	7205520	.	C	T	.	.	MAF_USDA=1.639
NC_035083.1	7205523	.	A	G	.	.	MAF_USDA=16.667
NC_035083.1	7205549	.	T	C	.	.	MAF_INRAE=17.089;MAF_USDA=25.294
NC_035083.1	7205550	.	C	A	.	.	MAF_INRAE=10.833;MAF_USDA=25.882
NC_035083.1	7205567	.	T	C	.	.	MAF_INRAE=6.329;MAF_USDA=8.333
NC_035083.1	7205669	.	A	T	.	.	MAF_USDA=2.5
NC_035083.1	7205682	.	A	G	.	.	MAF_USDA=1.667
NC_035083.1	7205700	.	T	C	.	.	MAF_USDA=3.333
NC_035083.1	7205717	.	T	A	.	.	MAF_INRAE=10.526;MAF_USDA=5.952
NC_035083.1	7205794	.	T	G	.	.	MAF_USDA=5.294
NC_035083.1	7205835	.	T	G	.	.	MAF_INRAE=17.089;MAF_USDA=21.176
NC_035083.1	7205882	.	A	T	.	.	MAF_USDA=1.639
NC_035083.1	7205921	.	A	T	.	.	MAF_USDA=12.651
NC_035083.1	7205938	.	C	A	.	.	MAF_INRAE=22.785;MAF_USDA=32.353
NC_035083.1	7206037	.	T	C	.	.	MAF_INRAE=12.025;MAF_USDA=19.412
NC_035083.1	7206049	.	G	C	.	.	MAF_USDA=4.098
NC_035083.1	7206081	.	A	T	.	.	MAF_INRAE=12.025;MAF_USDA=5.294
NC_035083.1	7206089	.	C	A	.	.	MAF_USDA=2.353
NC_035083.1	7206098	.	A	G	.	.	MAF_INRAE=10.526;MAF_USDA=14.706
NC_035083.1	7206111	.	G	T	.	.	MAF_INRAE=14.557;MAF_USDA=50.0
NC_035083.1	7206140	.	T	C	.	.	MAF_USDA=5.882
NC_035083.1	7206212	.	A	C	.	.	MAF_INRAE=10.526;MAF_USDA=17.059
NC_035083.1	7206282	.	G	A	.	.	MAF_USDA=2.941
NC_035083.1	7206305	.	A	G	.	.	MAF_INRAE=10.526;MAF_USDA=17.059
NC_035083.1	7206381	.	G	A	.	.	MAF_USDA=10.656
NC_035083.1	7206404	.	T	A	.	.	MAF_INRAE=6.667
NC_035083.1	7206406	.	A	G	.	.	MAF_USDA=5.738
NC_035083.1	7206417	.	C	T	.	.	MAF_INRAE=13.924;MAF_USDA=36.066
NC_035083.1	7206442	.	C	A	.	.	MAF_INRAE=37.975;MAF_USDA=35.119
NC_035083.1	7206463	.	A	C	.	.	MAF_USDA=1.639
NC_035083.1	7206505	.	C	T	.	.	MAF_INRAE=18.354;MAF_USDA=21.765
NC_035083.1	7206516	.	G	A	.	.	MAF_INRAE=10.526
NC_035083.1	7206528	.	CTTTTTTTA	CTTTTTTTT	.	.	MAF_USDA=4.167
NC_035083.1	7206536	.	A	T	.	.	MAF_INRAE=7.5
NC_035083.1	7206537	.	A	T	.	.	MAF_USDA=3.279
NC_035083.1	7206630	.	C	T	.	.	MAF_INRAE=10.526;MAF_USDA=1.639
NC_035083.1	7206650	.	C	T	.	.	MAF_INRAE=12.025;MAF_USDA=4.118
NC_035083.1	7206735	.	A	T	.	.	MAF_USDA=4.918
NC_035083.1	7206827	.	G	T	.	.	MAF_USDA=1.639
NC_035083.1	7206852	.	A	G	.	.	MAF_INRAE=36.076;MAF_USDA=30.588
NC_035083.1	7206873	.	T	C	.	.	MAF_INRAE=12.025;MAF_USDA=2.459
NC_035083.1	7206900	.	C	T	.	.	MAF_USDA=3.279
NC_035083.1	7206969	.	C	G	.	.	MAF_USDA=20.588
NC_035083.1	7207055	.	C	A	.	.	MAF_USDA=12.5
NC_035083.1	7207071	.	C	A	.	.	MAF_INRAE=12.025;MAF_USDA=35.882
NC_035083.1	7207072	.	T	G	.	.	MAF_INRAE=46.667;MAF_USDA=43.529
NC_035083.1	7207125	.	G	T	.	.	MAF_USDA=7.647
NC_035083.1	7207141	.	T	C	.	.	MAF_INRAE=12.025;MAF_USDA=11.176
NC_035083.1	7207142	.	A	G	.	.	MAF_INRAE=7.5;MAF_USDA=10.0
NC_035083.1	7207178	.	A	C	.	.	MAF_USDA=5.294
NC_035083.1	7207201	.	G	T	.	.	MAF_USDA=3.279
NC_035083.1	7207203	.	G	A	.	.	MAF_USDA=3.279
NC_035083.1	7207213	.	T	G	.	.	MAF_USDA=4.918
NC_035083.1	7207243	.	G	A	.	.	MAF_USDA=6.557
NC_035083.1	7207257	.	A	G	.	.	MAF_INRAE=38.608;MAF_USDA=24.118
NC_035083.1	7207347	.	A	G	.	.	MAF_USDA=10.0
NC_035083.1	7207468	.	C	G	.	.	MAF_INRAE=14.557;MAF_USDA=2.083
NC_035083.1	7207578	.	G	A	.	.	MAF_USDA=2.459
NC_035083.1	7207613	.	C	T	.	.	MAF_USDA=3.529
NC_035083.1	7207991	.	T	C	.	.	MAF_USDA=3.279
NC_035083.1	7208175	.	A	C	.	.	MAF_INRAE=11.392
NC_035083.1	7208224	.	G	C	.	.	MAF_INRAE=22.785;MAF_USDA=16.393
NC_035083.1	7208386	.	C	T	.	.	MAF_USDA=2.459
NC_035083.1	7208399	.	C	A	.	.	MAF_USDA=2.459
NC_035083.1	7208416	.	G	A	.	.	MAF_INRAE=17.722;MAF_USDA=48.824
NC_035083.1	7208448	.	T	A	.	.	MAF_INRAE=6.329;MAF_USDA=13.529
NC_035083.1	7208453	.	A	G	.	.	MAF_INRAE=17.722;MAF_USDA=41.667
NC_035083.1	7208536	.	C	G	.	.	MAF_USDA=5.882
NC_035083.1	7208685	.	A	G	.	.	MAF_INRAE=5.063;MAF_USDA=5.294
NC_035083.1	7208733	.	G	T	.	.	MAF_USDA=2.459
NC_035083.1	7208785	.	C	T	.	.	MAF_USDA=3.279
NC_035083.1	7208797	.	G	A	.	.	MAF_INRAE=5.063;MAF_USDA=5.294
NC_035083.1	7208807	.	A	G	.	.	MAF_INRAE=4.43;MAF_USDA=5.294
NC_035083.1	7208992	.	G	A	.	.	MAF_USDA=10.0
NC_035083.1	7208995	.	G	A	.	.	MAF_USDA=11.176
NC_035083.1	7209020	.	A	C	.	.	MAF_USDA=6.25
NC_035083.1	7209132	.	A	C	.	.	MAF_USDA=8.333
NC_035083.1	7209170	.	C	A	.	.	MAF_INRAE=8.861;MAF_USDA=24.706
NC_035083.1	7209180	.	C	T	.	.	MAF_USDA=2.459
NC_035083.1	7209233	.	G	A	.	.	MAF_INRAE=8.228;MAF_USDA=21.765
NC_035083.1	7209250	.	T	G	.	.	MAF_USDA=7.377
NC_035083.1	7209285	.	T	C	.	.	MAF_USDA=1.639
NC_035083.1	7209319	.	A	T	.	.	MAF_INRAE=18.354;MAF_USDA=49.412
NC_035083.1	7209336	.	G	A	.	.	MAF_INRAE=10.526;MAF_USDA=8.197
NC_035083.1	7209456	.	C	T	.	.	MAF_USDA=2.353
NC_035083.1	7209500	.	C	T	.	.	MAF_USDA=6.471
NC_035083.1	7209557	.	G	A	.	.	MAF_INRAE=6.329;MAF_USDA=6.471
NC_035083.1	7209570	.	G	A	.	.	MAF_INRAE=17.089;MAF_USDA=37.647
NC_035083.1	7209607	.	G	T	.	.	MAF_USDA=8.333
NC_035083.1	7209626	.	C	T	.	.	MAF_USDA=1.639
NC_035083.1	7209690	.	A	T	.	.	MAF_INRAE=8.861;MAF_USDA=27.059
NC_035083.1	7209700	.	T	C	.	.	MAF_USDA=1.667
NC_035083.1	7209944	.	C	T	.	.	MAF_USDA=3.279
NC_035083.1	7209966	.	G	A	.	.	MAF_USDA=10.0
NC_035083.1	7210082	.	T	G	.	.	MAF_USDA=25.294
NC_035083.1	7210241	.	C	T	.	.	MAF_USDA=20.732
NC_035083.1	7210244	.	T	C	.	.	MAF_USDA=18.293
NC_035083.1	7210263	.	T	A	.	.	MAF_USDA=33.333
NC_035083.1	7210265	.	T	C	.	.	MAF_USDA=31.25
NC_035083.1	7210267	.	A	G	.	.	MAF_USDA=18.75
NC_035083.1	7210271	.	G	T	.	.	MAF_USDA=20.833
NC_035083.1	7212078	.	T	C	.	.	MAF_USDA=14.583
NC_035083.1	7212123	.	C	T	.	.	MAF_USDA=29.167
NC_035083.1	7212210	.	T	G	.	.	MAF_USDA=18.75
NC_035083.1	7212240	.	A	G	.	.	MAF_USDA=38.525
NC_035083.1	7212315	.	C	A	.	.	MAF_USDA=10.588
NC_035083.1	7212336	.	T	C	.	.	MAF_INRAE=5.263;MAF_USDA=47.059
NC_035083.1	7212363	.	A	T	.	.	MAF_USDA=1.639
NC_035083.1	7212534	.	C	T	.	.	MAF_INRAE=8.228;MAF_USDA=31.765
NC_035083.1	7212552	.	A	C	.	.	MAF_USDA=1.639
NC_035083.1	7212658	.	G	T	.	.	MAF_INRAE=37.975;MAF_USDA=10.588
NC_035083.1	7212721	.	G	A	.	.	MAF_INRAE=5.063;MAF_USDA=2.459
NC_035083.1	7212723	.	C	G	.	.	MAF_INRAE=33.333
NC_035083.1	7212724	.	C	T	.	.	MAF_INRAE=33.333
NC_035083.1	7212753	.	C	T	.	.	MAF_USDA=3.279
NC_035083.1	7212790	.	C	T	.	.	MAF_INRAE=37.975;MAF_USDA=4.706
NC_035083.1	7212843	.	G	T	.	.	MAF_USDA=1.639
NC_035083.1	7212975	.	G	A	.	.	MAF_INRAE=47.468;MAF_USDA=49.412
NC_035083.1	7212994	.	A	G	.	.	MAF_INRAE=44.937;MAF_USDA=35.882
NC_035083.1	7213061	.	C	T	.	.	MAF_INRAE=38.608;MAF_USDA=8.824
NC_035083.1	7213099	.	C	A	.	.	MAF_USDA=11.475
NC_035083.1	7213193	.	C	A	.	.	MAF_INRAE=10.526;MAF_USDA=6.557
NC_035083.1	7213354	.	A	G	.	.	MAF_INRAE=6.667
NC_035083.1	7213378	.	G	A	.	.	MAF_INRAE=9.167
NC_035083.1	7213467	.	A	T	.	.	MAF_USDA=20.588
NC_035083.1	7213478	.	A	T	.	.	MAF_USDA=31.765
NC_035083.1	7213614	.	A	T	.	.	MAF_USDA=14.583
NC_035083.1	7213625	.	A	T	.	.	MAF_USDA=22.917
NC_035083.1	7213634	.	G	T	.	.	MAF_USDA=10.588
NC_035083.1	7213663	.	A	T	.	.	MAF_USDA=1.639
NC_035083.1	7213674	.	T	A	.	.	MAF_USDA=1.639
NC_035083.1	7213738	.	T	A	.	.	MAF_INRAE=39.241;MAF_USDA=12.941
NC_035083.1	7213758	.	A	T	.	.	MAF_USDA=2.459
NC_035083.1	7213763	.	G	C	.	.	MAF_USDA=9.016
NC_035083.1	7213902	.	T	C	.	.	MAF_INRAE=5.063;MAF_USDA=5.294
NC_035083.1	7213954	.	A	T	.	.	MAF_INRAE=6.962
NC_035083.1	7213962	.	G	A	.	.	MAF_USDA=4.098
NC_035083.1	7213965	.	G	T	.	.	MAF_INRAE=44.937;MAF_USDA=45.294
NC_035083.1	7214096	.	G	C	.	.	MAF_USDA=2.459
NC_035083.1	7214158	.	C	T	.	.	MAF_USDA=4.098
NC_035083.1	7214197	.	A	G	.	.	MAF_INRAE=47.468;MAF_USDA=34.426
NC_035083.1	7214209	.	T	A	.	.	MAF_INRAE=10.526;MAF_USDA=31.148
NC_035083.1	7214315	.	C	T	.	.	MAF_INRAE=38.333;MAF_USDA=25.0
NC_035083.1	7214369	.	A	C	.	.	MAF_INRAE=5.063;MAF_USDA=7.377
NC_035083.1	7214387	.	C	T	.	.	MAF_USDA=2.941
NC_035083.1	7214431	.	C	T	.	.	MAF_INRAE=43.671;MAF_USDA=47.917
NC_035083.1	7214485	.	C	A	.	.	MAF_USDA=3.279
NC_035083.1	7214550	.	C	A	.	.	MAF_USDA=1.19
NC_035083.1	7214567	.	T	G	.	.	MAF_USDA=7.759
NC_035083.1	7214664	.	A	T	.	.	MAF_USDA=1.639
NC_035083.1	7214686	.	T	C	.	.	MAF_INRAE=5.833;MAF_USDA=20.833
NC_035083.1	7215107	.	C	T	.	.	MAF_USDA=2.459
NC_035083.1	7215131	.	A	C	.	.	MAF_INRAE=44.937;MAF_USDA=35.294
NC_035083.1	7215146	.	T	C	.	.	MAF_INRAE=38.608;MAF_USDA=7.647
NC_035083.1	7215288	.	G	A	.	.	MAF_INRAE=44.937;MAF_USDA=32.353
NC_035083.1	7215300	.	C	T	.	.	MAF_INRAE=38.608;MAF_USDA=11.765
NC_035083.1	7215458	.	T	C	.	.	MAF_USDA=3.279
NC_035083.1	7215509	.	G	T	.	.	MAF_INRAE=44.937;MAF_USDA=28.235
NC_035083.1	7215611	.	T	C	.	.	MAF_USDA=7.647
NC_035083.1	7215619	.	A	C	.	.	MAF_INRAE=39.241;MAF_USDA=43.529
NC_035083.1	7215637	.	T	A	.	.	MAF_INRAE=8.228;MAF_USDA=11.176
NC_035083.1	7215645	.	C	A	.	.	MAF_INRAE=41.772;MAF_USDA=23.529
NC_035083.1	7215699	.	C	T	.	.	MAF_INRAE=44.304;MAF_USDA=26.471
NC_035083.1	7215703	.	C	T	.	.	MAF_INRAE=5.0;MAF_USDA=1.639
NC_035083.1	7215716	.	T	C	.	.	MAF_INRAE=43.671;MAF_USDA=25.882
NC_035083.1	7215721	.	A	G	.	.	MAF_USDA=1.639
NC_035083.1	7215732	.	C	A	.	.	MAF_INRAE=8.228;MAF_USDA=10.588
NC_035083.1	7215741	.	A	G	.	.	MAF_USDA=12.941
NC_035083.1	7215858	.	C	T	.	.	MAF_USDA=12.941
NC_035083.1	7215923	.	T	C	.	.	MAF_USDA=13.529
NC_035083.1	7215932	.	T	A	.	.	MAF_USDA=4.167
NC_035083.1	7215942	.	C	T	.	.	MAF_INRAE=5.0;MAF_USDA=1.639
NC_035083.1	7216000	.	G	A	.	.	MAF_INRAE=47.468;MAF_USDA=22.941
NC_035083.1	7216017	.	A	C	.	.	MAF_INRAE=8.228;MAF_USDA=8.824
NC_035083.1	7216057	.	C	G	.	.	MAF_USDA=4.098
NC_035083.1	7216129	.	G	A	.	.	MAF_USDA=6.557
NC_035083.1	7216185	.	G	T	.	.	MAF_INRAE=44.937;MAF_USDA=27.059
NC_035083.1	7216186	.	A	T	.	.	MAF_INRAE=47.5;MAF_USDA=27.059
NC_035083.1	7216212	.	T	C	.	.	MAF_USDA=16.667
NC_035083.1	7216271	.	T	G	.	.	MAF_INRAE=5.063;MAF_USDA=8.824
NC_035083.1	7216285	.	C	A	.	.	MAF_USDA=1.639
NC_035083.1	7216286	.	C	T	.	.	MAF_USDA=4.918
NC_035083.1	7216290	.	A	G	.	.	MAF_USDA=1.639
NC_035083.1	7216329	.	G	T	.	.	MAF_INRAE=45.57;MAF_USDA=47.059
NC_035083.1	7216364	.	A	G	.	.	MAF_USDA=18.235
NC_035083.1	7216370	.	C	T	.	.	MAF_USDA=3.279
NC_035083.1	7216377	.	T	C	.	.	MAF_USDA=11.176
NC_035083.1	7216380	.	A	G	.	.	MAF_USDA=3.279
NC_035083.1	7216381	.	A	C	.	.	MAF_USDA=12.5
NC_035083.1	7216382	.	T	C	.	.	MAF_USDA=11.765
NC_035083.1	7216395	.	G	A	.	.	MAF_INRAE=5.063;MAF_USDA=18.235
NC_035083.1	7216409	.	C	A	.	.	MAF_USDA=2.083
NC_035083.1	7216483	.	T	A	.	.	MAF_USDA=18.75
NC_035083.1	7216495	.	A	C	.	.	MAF_USDA=7.059
NC_035083.1	7216522	.	T	C	.	.	MAF_USDA=16.667
NC_035083.1	7216534	.	G	T	.	.	MAF_USDA=10.417
NC_035083.1	7216537	.	T	G	.	.	MAF_INRAE=39.241;MAF_USDA=16.071
NC_035083.1	7216541	.	T	G	.	.	MAF_USDA=3.333
NC_035083.1	7216586	.	T	A	.	.	MAF_USDA=1.639
NC_035083.1	7216601	.	A	T	.	.	MAF_USDA=1.639
NC_035083.1	7216654	.	T	A	.	.	MAF_INRAE=39.241
NC_035083.1	7216676	.	T	G	.	.	MAF_USDA=5.882
NC_035083.1	7216683	.	A	G	.	.	MAF_INRAE=15.823
NC_035083.1	7216687	.	T	C	.	.	MAF_INRAE=45.0;MAF_USDA=8.235
NC_035083.1	7216698	.	A	C	.	.	MAF_INRAE=42.405;MAF_USDA=21.176
NC_035083.1	7216721	.	A	G	.	.	MAF_USDA=22.941
NC_035083.1	7216769	.	G	A	.	.	MAF_USDA=8.333
NC_035083.1	7216799	.	C	A	.	.	MAF_INRAE=15.823;MAF_USDA=30.588
NC_035083.1	7216861	.	C	A	.	.	MAF_USDA=14.583
```
