## Supplemental Data 1 for "Development of a high-density 665 K SNP array for rainbow trout genome-wide genotyping": INRAE_USDA_MAF1.vcf (part 1511 of 1714)

```
NC_035083.1	7216885	.	A	C	.	.	MAF_INRAE=20.0;MAF_USDA=10.0
NC_035083.1	7216893	.	G	C	.	.	MAF_INRAE=20.0;MAF_USDA=11.765
NC_035083.1	7216962	.	A	C	.	.	MAF_USDA=3.279
NC_035083.1	7217057	.	CCG	CCA	.	.	MAF_USDA=8.333
NC_035083.1	7217096	.	G	A	.	.	MAF_INRAE=5.063;MAF_USDA=5.882
NC_035083.1	7217111	.	C	T	.	.	MAF_USDA=1.639
NC_035083.1	7217136	.	A	C	.	.	MAF_INRAE=7.895;MAF_USDA=5.294
NC_035083.1	7217228	.	C	T	.	.	MAF_INRAE=10.0;MAF_USDA=3.279
NC_035083.1	7217243	.	C	T	.	.	MAF_USDA=8.333
NC_035083.1	7217298	.	G	A	.	.	MAF_USDA=3.279
NC_035083.1	7217321	.	C	T	.	.	MAF_USDA=1.639
NC_035083.1	7217383	.	G	A	.	.	MAF_USDA=1.639
NC_035083.1	7217445	.	C	T	.	.	MAF_INRAE=4.43;MAF_USDA=3.529
NC_035083.1	7217450	.	C	A	.	.	MAF_INRAE=6.329;MAF_USDA=29.412
NC_035083.1	7217540	.	T	A	.	.	MAF_USDA=4.098
NC_035083.1	7217563	.	C	A	.	.	MAF_INRAE=10.526;MAF_USDA=2.459
NC_035083.1	7217592	.	T	A	.	.	MAF_INRAE=10.526;MAF_USDA=2.459
NC_035083.1	7217594	.	T	C	.	.	MAF_USDA=2.459
NC_035083.1	7217617	.	G	T	.	.	MAF_INRAE=5.063;MAF_USDA=12.941
NC_035083.1	7217643	.	C	T	.	.	MAF_INRAE=5.833;MAF_USDA=2.459
NC_035083.1	7217654	.	A	G	.	.	MAF_INRAE=5.063;MAF_USDA=10.588
NC_035083.1	7217656	.	G	A	.	.	MAF_INRAE=6.962;MAF_USDA=5.882
NC_035083.1	7217664	.	C	T	.	.	MAF_USDA=1.639
NC_035083.1	7217666	.	A	C	.	.	MAF_USDA=2.459
NC_035083.1	7217686	.	T	A	.	.	MAF_INRAE=5.063
NC_035083.1	7217689	.	G	A	.	.	MAF_USDA=2.5
NC_035083.1	7217697	.	T	G	.	.	MAF_INRAE=31.579
NC_035083.1	7217701	.	T	G	.	.	MAF_INRAE=6.667
NC_035083.1	7217755	.	T	C	.	.	MAF_USDA=2.542
NC_035083.1	7217802	.	A	T	.	.	MAF_INRAE=5.263;MAF_USDA=18.452
NC_035083.1	7217838	.	G	A	.	.	MAF_USDA=25.0
NC_035083.1	7218149	.	G	A	.	.	MAF_USDA=18.75
NC_035083.1	7218169	.	T	A	.	.	MAF_USDA=14.583
NC_035083.1	7218202	.	C	T	.	.	MAF_USDA=14.583
NC_035083.1	7219287	.	A	T	.	.	MAF_INRAE=3.333
NC_035083.1	7219312	.	C	T	.	.	MAF_USDA=14.583
NC_035083.1	7219314	.	C	A	.	.	MAF_USDA=14.583
NC_035083.1	7219381	.	C	T	.	.	MAF_USDA=12.295
NC_035083.1	7219391	.	T	C	.	.	MAF_USDA=3.279
NC_035083.1	7219516	.	C	A	.	.	MAF_USDA=2.083
NC_035083.1	7219526	.	G	A	.	.	MAF_USDA=5.294
NC_035083.1	7219558	.	T	C	.	.	MAF_INRAE=4.43;MAF_USDA=2.459
NC_035083.1	7219570	.	G	T	.	.	MAF_INRAE=37.975;MAF_USDA=20.588
NC_035083.1	7219582	.	C	T	.	.	MAF_USDA=1.639
NC_035083.1	7219652	.	T	G	.	.	MAF_USDA=2.459
NC_035083.1	7219733	.	T	C	.	.	MAF_USDA=2.083
NC_035083.1	7219757	.	A	G	.	.	MAF_INRAE=39.241;MAF_USDA=4.706
NC_035083.1	7219884	.	G	A	.	.	MAF_INRAE=38.608;MAF_USDA=8.235
NC_035083.1	7219933	.	C	A	.	.	MAF_INRAE=5.0
NC_035083.1	7219942	.	A	T	.	.	MAF_INRAE=11.667
NC_035083.1	7219949	.	C	G	.	.	MAF_INRAE=5.0;MAF_USDA=1.639
NC_035083.1	7219969	.	A	G	.	.	MAF_INRAE=8.333
NC_035083.1	7220052	.	T	C	.	.	MAF_USDA=11.765
NC_035083.1	7220120	.	C	A	.	.	MAF_USDA=1.639
NC_035083.1	7221483	.	T	C	.	.	MAF_USDA=27.083
NC_035083.1	7221512	.	T	C	.	.	MAF_USDA=18.75
NC_035083.1	7221712	.	G	A	.	.	MAF_USDA=2.459
NC_035083.1	7221715	.	C	T	.	.	MAF_USDA=3.279
NC_035083.1	7221747	.	G	T	.	.	MAF_INRAE=5.696;MAF_USDA=17.647
NC_035083.1	7221775	.	G	A	.	.	MAF_USDA=2.459
NC_035083.1	7221780	.	G	A	.	.	MAF_INRAE=50.0;MAF_USDA=28.824
NC_035083.1	7221809	.	A	G	.	.	MAF_INRAE=4.43;MAF_USDA=31.25
NC_035083.1	7221812	.	C	T	.	.	MAF_USDA=1.639
NC_035083.1	7221890	.	A	T	.	.	MAF_INRAE=37.975;MAF_USDA=7.647
NC_035083.1	7221892	.	A	G	.	.	MAF_USDA=8.333
NC_035083.1	7221903	.	A	G	.	.	MAF_INRAE=5.696;MAF_USDA=15.882
NC_035083.1	7221953	.	A	G	.	.	MAF_INRAE=5.063;MAF_USDA=18.235
NC_035083.1	7221998	.	T	G	.	.	MAF_USDA=1.765
NC_035083.1	7222014	.	A	T	.	.	MAF_INRAE=5.063;MAF_USDA=12.353
NC_035083.1	7222015	.	A	G	.	.	MAF_INRAE=45.0;MAF_USDA=35.882
NC_035083.1	7222076	.	G	T	.	.	MAF_USDA=6.25
NC_035083.1	7222105	.	G	A	.	.	MAF_USDA=3.279
NC_035083.1	7222117	.	A	G	.	.	MAF_INRAE=37.975;MAF_USDA=7.647
NC_035083.1	7222151	.	T	G	.	.	MAF_INRAE=40.506;MAF_USDA=10.417
NC_035083.1	7222156	.	A	G	.	.	MAF_INRAE=47.468;MAF_USDA=35.417
NC_035083.1	7222182	.	T	A	.	.	MAF_USDA=7.059
NC_035083.1	7222216	.	G	T	.	.	MAF_USDA=1.667
NC_035083.1	7222220	.	A	C	.	.	MAF_INRAE=44.937;MAF_USDA=18.235
NC_035083.1	7222230	.	T	G	.	.	MAF_USDA=1.639
NC_035083.1	7222239	.	G	T	.	.	MAF_USDA=2.459
NC_035083.1	7222245	.	C	A	.	.	MAF_USDA=1.639
NC_035083.1	7222286	.	A	C	.	.	MAF_USDA=1.176
NC_035083.1	7222307	.	G	C	.	.	MAF_USDA=4.098
NC_035083.1	7222312	.	A	T	.	.	MAF_USDA=1.639
NC_035083.1	7222331	.	T	G	.	.	MAF_INRAE=46.203;MAF_USDA=20.0
NC_035083.1	7222357	.	G	C	.	.	MAF_INRAE=48.734;MAF_USDA=24.118
NC_035083.1	7222362	.	T	G	.	.	MAF_INRAE=48.734;MAF_USDA=24.706
NC_035083.1	7222369	.	T	C	.	.	MAF_USDA=5.738
NC_035083.1	7222387	.	A	G	.	.	MAF_INRAE=39.241;MAF_USDA=4.167
NC_035083.1	7222428	.	T	G	.	.	MAF_USDA=4.118
NC_035083.1	7222488	.	A	G	.	.	MAF_INRAE=5.0;MAF_USDA=2.353
NC_035083.1	7222497	.	C	G	.	.	MAF_USDA=1.639
NC_035083.1	7222510	.	C	T	.	.	MAF_INRAE=41.139;MAF_USDA=13.529
NC_035083.1	7222542	.	C	A	.	.	MAF_USDA=1.639
NC_035083.1	7222543	.	C	T	.	.	MAF_USDA=1.639
NC_035083.1	7222544	.	T	G	.	.	MAF_USDA=1.639
NC_035083.1	7222624	.	T	C	.	.	MAF_INRAE=32.5;MAF_USDA=4.118
NC_035083.1	7222680	.	A	G	.	.	MAF_INRAE=43.333;MAF_USDA=10.417
NC_035083.1	7222687	.	T	C	.	.	MAF_USDA=16.471
NC_035083.1	7222701	.	A	G	.	.	MAF_INRAE=31.667
NC_035083.1	7222717	.	G	T	.	.	MAF_INRAE=33.333
NC_035083.1	7222740	.	G	A	.	.	MAF_INRAE=32.5
NC_035083.1	7222813	.	C	T	.	.	MAF_INRAE=2.632
NC_035083.1	7222843	.	G	T	.	.	MAF_INRAE=1.667
NC_035083.1	7222869	.	A	G	.	.	MAF_INRAE=1.899
NC_035083.1	7222878	.	C	A	.	.	MAF_INRAE=2.5
NC_035083.1	7222904	.	T	C	.	.	MAF_INRAE=7.5
NC_035083.1	7222908	.	T	G	.	.	MAF_INRAE=7.5
NC_035083.1	7223424	.	T	C	.	.	MAF_USDA=30.0
NC_035083.1	7223528	.	A	G	.	.	MAF_INRAE=4.167
NC_035083.1	7223534	.	C	T	.	.	MAF_USDA=7.377
NC_035083.1	7223537	.	T	C	.	.	MAF_INRAE=5.0
NC_035083.1	7223543	.	A	T	.	.	MAF_INRAE=5.833
NC_035083.1	7223552	.	C	A	.	.	MAF_INRAE=3.333
NC_035083.1	7223779	.	C	T	.	.	MAF_INRAE=10.526
NC_035083.1	7223837	.	G	T	.	.	MAF_INRAE=10.526
NC_035083.1	7224110	.	A	T	.	.	MAF_INRAE=4.167;MAF_USDA=1.639
NC_035083.1	7224191	.	A	G	.	.	MAF_USDA=10.417
NC_035083.1	7224242	.	C	T	.	.	MAF_USDA=1.639
NC_035083.1	7224293	.	C	G	.	.	MAF_INRAE=3.333;MAF_USDA=6.557
NC_035083.1	7224388	.	A	G	.	.	MAF_INRAE=5.833
NC_035083.1	7224475	.	G	A	.	.	MAF_INRAE=6.329;MAF_USDA=8.235
NC_035083.1	7224499	.	G	A	.	.	MAF_USDA=3.279
NC_035083.1	7224515	.	C	A	.	.	MAF_INRAE=43.671;MAF_USDA=17.647
NC_035083.1	7224522	.	A	T	.	.	MAF_INRAE=38.608;MAF_USDA=5.882
NC_035083.1	7224526	.	T	A	.	.	MAF_INRAE=11.667;MAF_USDA=33.529
NC_035083.1	7224588	.	A	G	.	.	MAF_USDA=6.25
NC_035083.1	7224589	.	A	T	.	.	MAF_USDA=6.25
NC_035083.1	7224590	.	T	A	.	.	MAF_INRAE=43.671;MAF_USDA=8.824
NC_035083.1	7224616	.	T	G	.	.	MAF_USDA=2.459
NC_035083.1	7224623	.	G	A	.	.	MAF_USDA=2.941
NC_035083.1	7224635	.	G	A	.	.	MAF_USDA=8.333
NC_035083.1	7224659	.	T	G	.	.	MAF_USDA=8.333
NC_035083.1	7224726	.	C	A	.	.	MAF_USDA=1.639
NC_035083.1	7224868	.	C	G	.	.	MAF_USDA=14.583
NC_035083.1	7224875	.	G	C	.	.	MAF_USDA=20.833
NC_035083.1	7224956	.	T	C	.	.	MAF_USDA=39.13
NC_035083.1	7224968	.	C	T	.	.	MAF_USDA=23.913
NC_035083.1	7225077	.	G	A	.	.	MAF_INRAE=44.737;MAF_USDA=15.06
NC_035083.1	7225089	.	C	T	.	.	MAF_USDA=5.085
NC_035083.1	7225103	.	C	T	.	.	MAF_INRAE=26.316;MAF_USDA=12.5
NC_035083.1	7225125	.	G	A	.	.	MAF_USDA=1.639
NC_035083.1	7225155	.	A	G	.	.	MAF_USDA=1.639
NC_035083.1	7225243	.	G	T	.	.	MAF_INRAE=41.772;MAF_USDA=7.647
NC_035083.1	7225313	.	A	C	.	.	MAF_USDA=6.471
NC_035083.1	7225350	.	G	T	.	.	MAF_INRAE=1.667
NC_035083.1	7225353	.	A	T	.	.	MAF_USDA=36.31
NC_035083.1	7225360	.	C	G	.	.	MAF_USDA=38.69
NC_035083.1	7225374	.	C	T	.	.	MAF_USDA=3.333
NC_035083.1	7225460	.	C	T	.	.	MAF_INRAE=39.241;MAF_USDA=6.471
NC_035083.1	7225495	.	T	C	.	.	MAF_INRAE=10.526;MAF_USDA=8.333
NC_035083.1	7225545	.	G	T	.	.	MAF_USDA=1.639
NC_035083.1	7225568	.	T	C	.	.	MAF_USDA=1.639
NC_035083.1	7225677	.	A	T	.	.	MAF_INRAE=49.167
NC_035083.1	7225679	.	T	A	.	.	MAF_USDA=16.667
NC_035083.1	7225713	.	A	C	.	.	MAF_INRAE=8.861;MAF_USDA=25.0
NC_035083.1	7225745	.	T	G	.	.	MAF_USDA=3.333
NC_035083.1	7225785	.	T	C	.	.	MAF_INRAE=6.329;MAF_USDA=9.036
NC_035083.1	7225943	.	G	T	.	.	MAF_USDA=1.667
NC_035083.1	7226121	.	T	A	.	.	MAF_INRAE=10.526;MAF_USDA=8.333
NC_035083.1	7226260	.	C	T	.	.	MAF_USDA=1.639
NC_035083.1	7226368	.	T	A	.	.	MAF_USDA=2.083
NC_035083.1	7226419	.	C	T	.	.	MAF_USDA=2.941
NC_035083.1	7226426	.	C	T	.	.	MAF_INRAE=10.526;MAF_USDA=8.333
NC_035083.1	7226471	.	C	T	.	.	MAF_USDA=2.083
NC_035083.1	7226567	.	C	T	.	.	MAF_USDA=3.279
NC_035083.1	7226599	.	C	T	.	.	MAF_USDA=1.639
NC_035083.1	7226978	.	G	T	.	.	MAF_USDA=1.639
NC_035083.1	7226989	.	C	T	.	.	MAF_USDA=2.353
NC_035083.1	7227042	.	T	G	.	.	MAF_USDA=2.459
NC_035083.1	7227066	.	C	T	.	.	MAF_USDA=2.459
NC_035083.1	7227163	.	C	T	.	.	MAF_USDA=2.083
NC_035083.1	7227273	.	C	T	.	.	MAF_USDA=4.118
NC_035083.1	7227298	.	G	A	.	.	MAF_USDA=9.016
NC_035083.1	7227315	.	G	A	.	.	MAF_INRAE=10.526
NC_035083.1	7227340	.	A	G	.	.	MAF_INRAE=46.203;MAF_USDA=47.647
NC_035083.1	7227456	.	T	A	.	.	MAF_USDA=12.353
NC_035083.1	7227458	.	C	G	.	.	MAF_INRAE=6.329;MAF_USDA=17.059
NC_035083.1	7227477	.	G	A	.	.	MAF_USDA=12.5
NC_035083.1	7227559	.	A	G	.	.	MAF_INRAE=47.468;MAF_USDA=21.176
NC_035083.1	7228028	.	T	G	.	.	MAF_USDA=2.083
NC_035083.1	7228029	.	A	C	.	.	MAF_USDA=2.459
NC_035083.1	7228158	.	G	A	.	.	MAF_INRAE=10.526
NC_035083.1	7228306	.	A	G	.	.	MAF_USDA=3.279
NC_035083.1	7228426	.	G	A	.	.	MAF_USDA=9.836
NC_035083.1	7228489	.	C	T	.	.	MAF_INRAE=15.789;MAF_USDA=16.471
NC_035083.1	7228678	.	C	G	.	.	MAF_USDA=2.459
NC_035083.1	7228877	.	T	A	.	.	MAF_USDA=1.639
NC_035083.1	7228886	.	C	G	.	.	MAF_USDA=15.882
NC_035083.1	7228936	.	C	G	.	.	MAF_USDA=4.098
NC_035083.1	7228982	.	C	A	.	.	MAF_INRAE=5.0;MAF_USDA=1.639
NC_035083.1	7229007	.	C	T	.	.	MAF_INRAE=44.167;MAF_USDA=10.417
NC_035083.1	7229052	.	G	T	.	.	MAF_USDA=6.25
NC_035083.1	7229096	.	T	C	.	.	MAF_INRAE=5.063;MAF_USDA=12.5
NC_035083.1	7229178	.	A	T	.	.	MAF_USDA=3.279
NC_035083.1	7229182	.	C	T	.	.	MAF_INRAE=5.0;MAF_USDA=1.639
NC_035083.1	7229214	.	G	A	.	.	MAF_USDA=5.738
NC_035083.1	7229295	.	C	T	.	.	MAF_USDA=2.459
NC_035083.1	7229599	.	T	G	.	.	MAF_INRAE=44.304;MAF_USDA=16.471
NC_035083.1	7229650	.	A	T	.	.	MAF_USDA=2.083
NC_035083.1	7229688	.	G	C	.	.	MAF_INRAE=5.0
NC_035083.1	7229746	.	A	G	.	.	MAF_USDA=1.639
NC_035083.1	7229797	.	C	T	.	.	MAF_USDA=3.279
NC_035083.1	7230025	.	G	A	.	.	MAF_INRAE=6.329;MAF_USDA=14.706
NC_035083.1	7230099	.	G	T	.	.	MAF_INRAE=10.526;MAF_USDA=2.941
NC_035083.1	7230265	.	T	C	.	.	MAF_USDA=8.824
NC_035083.1	7231600	.	C	T	.	.	MAF_USDA=24.118
NC_035083.1	7231605	.	T	G	.	.	MAF_USDA=13.529
NC_035083.1	7231813	.	A	T	.	.	MAF_INRAE=41.139;MAF_USDA=18.235
NC_035083.1	7232009	.	T	A	.	.	MAF_INRAE=12.025;MAF_USDA=44.706
NC_035083.1	7232031	.	T	C	.	.	MAF_INRAE=4.43;MAF_USDA=2.941
NC_035083.1	7232064	.	A	G	.	.	MAF_USDA=2.459
NC_035083.1	7232086	.	G	T	.	.	MAF_INRAE=10.526;MAF_USDA=2.941
NC_035083.1	7232087	.	A	C	.	.	MAF_INRAE=4.167;MAF_USDA=1.639
NC_035083.1	7232139	.	A	T	.	.	MAF_INRAE=47.5;MAF_USDA=30.0
NC_035083.1	7232181	.	A	G	.	.	MAF_INRAE=44.167
NC_035083.1	7232212	.	G	A	.	.	MAF_INRAE=12.5
NC_035083.1	7232242	.	G	T	.	.	MAF_INRAE=34.167
NC_035083.1	7232250	.	T	C	.	.	MAF_USDA=3.279
NC_035083.1	7232257	.	G	A	.	.	MAF_USDA=15.882
NC_035083.1	7232275	.	G	T	.	.	MAF_USDA=20.0
NC_035083.1	7232295	.	A	T	.	.	MAF_INRAE=38.333
NC_035083.1	7232359	.	A	G	.	.	MAF_INRAE=4.167;MAF_USDA=1.639
NC_035083.1	7232396	.	C	T	.	.	MAF_USDA=2.459
NC_035083.1	7232419	.	T	C	.	.	MAF_INRAE=10.833;MAF_USDA=47.917
NC_035083.1	7232469	.	G	A	.	.	MAF_INRAE=15.833
NC_035083.1	7232486	.	C	A	.	.	MAF_INRAE=40.0;MAF_USDA=6.471
NC_035083.1	7232487	.	G	T	.	.	MAF_INRAE=16.667
NC_035083.1	7232492	.	C	T	.	.	MAF_INRAE=4.167
NC_035083.1	7232837	.	G	A	.	.	MAF_USDA=17.647
NC_035083.1	7232881	.	G	T	.	.	MAF_USDA=4.098
NC_035083.1	7232901	.	T	A	.	.	MAF_USDA=1.639
NC_035083.1	7232934	.	G	A	.	.	MAF_USDA=6.25
NC_035083.1	7232946	.	G	T	.	.	MAF_INRAE=21.053;MAF_USDA=20.0
NC_035083.1	7232952	.	C	A	.	.	MAF_USDA=25.595
NC_035083.1	7232967	.	T	G	.	.	MAF_USDA=8.333
NC_035083.1	7232972	.	G	T	.	.	MAF_USDA=29.167
NC_035083.1	7233048	.	A	C	.	.	MAF_USDA=10.417
NC_035083.1	7233070	.	T	G	.	.	MAF_USDA=6.25
NC_035083.1	7233342	.	C	T	.	.	MAF_INRAE=5.263;MAF_USDA=3.529
NC_035083.1	7233344	.	A	C	.	.	MAF_INRAE=10.526;MAF_USDA=1.639
NC_035083.1	7233469	.	T	A	.	.	MAF_INRAE=44.304;MAF_USDA=46.471
NC_035083.1	7233499	.	C	T	.	.	MAF_INRAE=26.316;MAF_USDA=17.647
NC_035083.1	7233622	.	G	A	.	.	MAF_USDA=4.098
NC_035083.1	7233683	.	G	T	.	.	MAF_USDA=5.294
NC_035083.1	7233780	.	C	A	.	.	MAF_USDA=12.5
NC_035083.1	7233816	.	G	C	.	.	MAF_INRAE=5.0;MAF_USDA=31.176
NC_035083.1	7233866	.	C	T	.	.	MAF_USDA=2.459
NC_035083.1	7233945	.	G	A	.	.	MAF_USDA=4.098
NC_035083.1	7234090	.	A	G	.	.	MAF_INRAE=5.696;MAF_USDA=10.417
NC_035083.1	7234149	.	T	A	.	.	MAF_USDA=13.115
NC_035083.1	7234179	.	A	T	.	.	MAF_USDA=1.639
NC_035083.1	7234222	.	G	A	.	.	MAF_INRAE=10.526;MAF_USDA=6.25
NC_035083.1	7234233	.	A	T	.	.	MAF_USDA=4.167
NC_035083.1	7234996	.	T	G	.	.	MAF_USDA=2.083
NC_035083.1	7235180	.	T	C	.	.	MAF_INRAE=3.333;MAF_USDA=2.5
NC_035083.1	7235222	.	G	A	.	.	MAF_INRAE=10.526;MAF_USDA=1.639
NC_035083.1	7235407	.	C	T	.	.	MAF_INRAE=36.709;MAF_USDA=7.059
NC_035083.1	7235545	.	C	A	.	.	MAF_INRAE=10.127;MAF_USDA=14.706
NC_035083.1	7235699	.	C	T	.	.	MAF_USDA=2.353
NC_035083.1	7235784	.	C	T	.	.	MAF_INRAE=45.57;MAF_USDA=31.176
NC_035083.1	7235820	.	A	G	.	.	MAF_USDA=4.706
NC_035083.1	7235826	.	A	C	.	.	MAF_USDA=8.197
NC_035083.1	7235941	.	G	A	.	.	MAF_INRAE=15.0;MAF_USDA=12.941
NC_035083.1	7235948	.	A	T	.	.	MAF_INRAE=27.5
NC_035083.1	7235962	.	G	A	.	.	MAF_INRAE=38.333
NC_035083.1	7236017	.	G	A	.	.	MAF_USDA=41.667
NC_035083.1	7236116	.	G	T	.	.	MAF_INRAE=31.667
NC_035083.1	7236259	.	A	C	.	.	MAF_USDA=4.098
NC_035083.1	7236262	.	T	C	.	.	MAF_USDA=4.098
NC_035083.1	7236267	.	C	T	.	.	MAF_USDA=4.098
NC_035083.1	7236290	.	T	G	.	.	MAF_USDA=10.417
NC_035083.1	7236306	.	C	T	.	.	MAF_USDA=24.706
NC_035083.1	7236315	.	G	T	.	.	MAF_USDA=27.083
NC_035083.1	7236318	.	T	C	.	.	MAF_INRAE=14.167;MAF_USDA=11.475
NC_035083.1	7236324	.	T	C	.	.	MAF_USDA=1.639
NC_035083.1	7236325	.	C	A	.	.	MAF_INRAE=25.833;MAF_USDA=22.353
NC_035083.1	7236357	.	A	G	.	.	MAF_USDA=6.557
NC_035083.1	7236393	.	G	T	.	.	MAF_USDA=16.667
NC_035083.1	7236405	.	A	G	.	.	MAF_USDA=5.738
NC_035083.1	7236417	.	C	A	.	.	MAF_USDA=4.098
NC_035083.1	7236432	.	C	A	.	.	MAF_USDA=3.279
NC_035083.1	7236460	.	T	C	.	.	MAF_INRAE=3.333
NC_035083.1	7236472	.	A	G	.	.	MAF_INRAE=8.333
NC_035083.1	7236500	.	A	C	.	.	MAF_INRAE=12.658;MAF_USDA=31.25
NC_035083.1	7236585	.	C	T	.	.	MAF_USDA=4.098
NC_035083.1	7236615	.	G	C	.	.	MAF_USDA=4.918
NC_035083.1	7236670	.	C	A	.	.	MAF_INRAE=5.696;MAF_USDA=3.529
NC_035083.1	7236788	.	G	A	.	.	MAF_USDA=6.25
NC_035083.1	7236798	.	C	T	.	.	MAF_USDA=27.059
NC_035083.1	7236824	.	C	T	.	.	MAF_USDA=2.459
NC_035083.1	7236874	.	G	A	.	.	MAF_INRAE=39.873;MAF_USDA=10.588
NC_035083.1	7236950	.	G	A	.	.	MAF_INRAE=26.316;MAF_USDA=24.706
NC_035083.1	7236978	.	A	C	.	.	MAF_USDA=12.5
NC_035083.1	7237699	.	C	T	.	.	MAF_USDA=8.475
NC_035083.1	7237708	.	A	T	.	.	MAF_USDA=16.867
NC_035083.1	7237745	.	T	G	.	.	MAF_USDA=25.595
NC_035083.1	7237802	.	G	A	.	.	MAF_USDA=13.095
NC_035083.1	7237811	.	T	G	.	.	MAF_INRAE=48.101;MAF_USDA=39.881
NC_035083.1	7237846	.	G	A	.	.	MAF_USDA=1.639
NC_035083.1	7237910	.	C	A	.	.	MAF_INRAE=8.861;MAF_USDA=10.0
NC_035083.1	7237911	.	A	C	.	.	MAF_USDA=2.459
NC_035083.1	7237941	.	A	C	.	.	MAF_USDA=2.459
NC_035083.1	7237973	.	C	T	.	.	MAF_USDA=8.929
NC_035083.1	7237994	.	G	T	.	.	MAF_USDA=6.548
NC_035083.1	7238038	.	A	G	.	.	MAF_USDA=12.5
NC_035083.1	7238047	.	T	C	.	.	MAF_USDA=2.941
NC_035083.1	7238053	.	A	G	.	.	MAF_USDA=7.647
NC_035083.1	7238057	.	C	T	.	.	MAF_INRAE=29.747;MAF_USDA=45.882
NC_035083.1	7238067	.	G	A	.	.	MAF_USDA=18.824
NC_035083.1	7238096	.	G	T	.	.	MAF_USDA=3.279
NC_035083.1	7238262	.	C	T	.	.	MAF_USDA=18.75
NC_035083.1	7238271	.	G	A	.	.	MAF_USDA=16.667
NC_035083.1	7238285	.	A	C	.	.	MAF_USDA=18.75
NC_035083.1	7238286	.	T	C	.	.	MAF_USDA=20.833
NC_035083.1	7238328	.	A	C	.	.	MAF_USDA=29.167
NC_035083.1	7238329	.	T	C	.	.	MAF_USDA=31.25
NC_035083.1	7238371	.	A	C	.	.	MAF_USDA=31.25
NC_035083.1	7238372	.	T	C	.	.	MAF_USDA=27.083
NC_035083.1	7245362	.	G	T	.	.	MAF_USDA=3.279
NC_035083.1	7245488	.	C	T	.	.	MAF_USDA=4.706
NC_035083.1	7245546	.	C	T	.	.	MAF_USDA=2.459
NC_035083.1	7245856	.	C	A	.	.	MAF_INRAE=13.333;MAF_USDA=45.833
NC_035083.1	7246019	.	C	T	.	.	MAF_USDA=2.083
NC_035083.1	7246023	.	G	A	.	.	MAF_INRAE=6.329;MAF_USDA=6.471
NC_035083.1	7246035	.	G	A	.	.	MAF_USDA=4.918
NC_035083.1	7246041	.	C	T	.	.	MAF_INRAE=10.526;MAF_USDA=1.765
NC_035083.1	7246049	.	C	T	.	.	MAF_USDA=3.529
NC_035083.1	7246066	.	C	G	.	.	MAF_INRAE=18.354;MAF_USDA=4.706
NC_035083.1	7246129	.	C	A	.	.	MAF_USDA=3.279
NC_035083.1	7246197	.	A	T	.	.	MAF_INRAE=6.667;MAF_USDA=2.5
NC_035083.1	7246278	.	G	C	.	.	MAF_INRAE=2.5
NC_035083.1	7246281	.	G	A	.	.	MAF_INRAE=6.329;MAF_USDA=7.059
NC_035083.1	7246505	.	C	A	.	.	MAF_USDA=2.459
NC_035083.1	7246590	.	A	C	.	.	MAF_INRAE=5.833;MAF_USDA=2.459
NC_035083.1	7246613	.	T	A	.	.	MAF_INRAE=5.833;MAF_USDA=2.459
NC_035083.1	7246648	.	C	G	.	.	MAF_USDA=2.083
NC_035083.1	7246730	.	G	A	.	.	MAF_INRAE=10.833
NC_035083.1	7246732	.	A	G	.	.	MAF_INRAE=43.333
NC_035083.1	7246745	.	A	T	.	.	MAF_USDA=1.639
NC_035083.1	7246998	.	A	G	.	.	MAF_USDA=1.639
NC_035083.1	7247037	.	A	G	.	.	MAF_USDA=3.279
NC_035083.1	7247038	.	T	C	.	.	MAF_USDA=1.639
NC_035083.1	7248871	.	C	T	.	.	MAF_USDA=4.167
NC_035083.1	7249050	.	G	T	.	.	MAF_USDA=18.235
NC_035083.1	7249051	.	C	T	.	.	MAF_USDA=6.471
NC_035083.1	7249089	.	C	A	.	.	MAF_USDA=1.639
NC_035083.1	7249107	.	C	T	.	.	MAF_USDA=3.279
NC_035083.1	7249152	.	C	T	.	.	MAF_USDA=5.738
NC_035083.1	7249169	.	G	C	.	.	MAF_USDA=8.235
NC_035083.1	7249213	.	G	A	.	.	MAF_USDA=4.706
NC_035083.1	7249249	.	G	A	.	.	MAF_INRAE=27.848;MAF_USDA=8.235
NC_035083.1	7249269	.	A	G	.	.	MAF_INRAE=16.456;MAF_USDA=5.882
NC_035083.1	7249277	.	A	C	.	.	MAF_INRAE=26.316;MAF_USDA=5.294
NC_035083.1	7249295	.	G	A	.	.	MAF_USDA=5.294
NC_035083.1	7249322	.	C	T	.	.	MAF_USDA=5.882
NC_035083.1	7249352	.	A	C	.	.	MAF_USDA=1.639
NC_035083.1	7249449	.	C	A	.	.	MAF_USDA=2.459
NC_035083.1	7249461	.	T	G	.	.	MAF_USDA=5.882
NC_035083.1	7249478	.	A	T	.	.	MAF_INRAE=6.329;MAF_USDA=4.118
NC_035083.1	7249553	.	T	C	.	.	MAF_USDA=2.459
NC_035083.1	7249581	.	G	T	.	.	MAF_INRAE=10.526
NC_035083.1	7249639	.	G	T	.	.	MAF_INRAE=28.481;MAF_USDA=14.706
NC_035083.1	7249803	.	C	A	.	.	MAF_INRAE=11.667
NC_035083.1	7249811	.	T	C	.	.	MAF_INRAE=1.667
NC_035083.1	7249851	.	T	A	.	.	MAF_INRAE=11.667
NC_035083.1	7249880	.	C	T	.	.	MAF_INRAE=6.667
NC_035083.1	7249884	.	G	A	.	.	MAF_INRAE=5.833
NC_035083.1	7249912	.	C	T	.	.	MAF_USDA=5.882
NC_035083.1	7249967	.	T	A	.	.	MAF_INRAE=6.667;MAF_USDA=3.279
NC_035083.1	7249969	.	T	A	.	.	MAF_INRAE=6.667;MAF_USDA=3.279
NC_035083.1	7249978	.	A	G	.	.	MAF_INRAE=6.667;MAF_USDA=3.279
NC_035083.1	7250011	.	T	G	.	.	MAF_INRAE=27.215;MAF_USDA=21.765
NC_035083.1	7250074	.	A	G	.	.	MAF_USDA=1.639
NC_035083.1	7250105	.	A	G	.	.	MAF_INRAE=26.582;MAF_USDA=4.118
NC_035083.1	7250290	.	G	A	.	.	MAF_INRAE=1.667
NC_035083.1	7250321	.	A	C	.	.	MAF_INRAE=43.038;MAF_USDA=31.765
NC_035083.1	7250364	.	A	C	.	.	MAF_USDA=3.279
NC_035083.1	7250447	.	A	C	.	.	MAF_INRAE=6.667;MAF_USDA=3.279
NC_035083.1	7250463	.	G	A	.	.	MAF_INRAE=25.949;MAF_USDA=2.083
NC_035083.1	7250531	.	T	C	.	.	MAF_INRAE=18.354;MAF_USDA=22.353
NC_035083.1	7250556	.	G	A	.	.	MAF_INRAE=26.582;MAF_USDA=2.083
NC_035083.1	7250565	.	C	T	.	.	MAF_USDA=3.279
NC_035083.1	7250569	.	G	T	.	.	MAF_USDA=4.098
NC_035083.1	7250584	.	T	G	.	.	MAF_INRAE=6.329;MAF_USDA=34.706
NC_035083.1	7250597	.	C	T	.	.	MAF_INRAE=6.329;MAF_USDA=33.529
NC_035083.1	7250601	.	A	T	.	.	MAF_USDA=6.557
NC_035083.1	7250608	.	T	A	.	.	MAF_USDA=2.459
NC_035083.1	7250628	.	T	C	.	.	MAF_USDA=1.639
NC_035083.1	7250731	.	T	A	.	.	MAF_INRAE=44.304;MAF_USDA=20.0
NC_035083.1	7250766	.	G	A	.	.	MAF_USDA=4.098
NC_035083.1	7250777	.	G	A	.	.	MAF_INRAE=5.263;MAF_USDA=1.176
NC_035083.1	7250818	.	T	G	.	.	MAF_INRAE=20.253;MAF_USDA=4.118
NC_035083.1	7250931	.	T	C	.	.	MAF_USDA=7.059
NC_035083.1	7250948	.	A	T	.	.	MAF_USDA=35.882
NC_035083.1	7250966	.	A	G	.	.	MAF_USDA=35.882
NC_035083.1	7250967	.	C	T	.	.	MAF_USDA=35.882
NC_035083.1	7251006	.	C	A	.	.	MAF_USDA=2.941
NC_035083.1	7251034	.	A	C	.	.	MAF_USDA=28.235
NC_035083.1	7251185	.	C	T	.	.	MAF_USDA=2.941
NC_035083.1	7251322	.	T	A	.	.	MAF_USDA=20.588
NC_035083.1	7251355	.	G	T	.	.	MAF_USDA=7.377
NC_035083.1	7251397	.	T	C	.	.	MAF_USDA=3.279
NC_035083.1	7251413	.	C	T	.	.	MAF_USDA=16.667
NC_035083.1	7251435	.	C	A	.	.	MAF_USDA=9.836
NC_035083.1	7251459	.	A	C	.	.	MAF_USDA=3.279
NC_035083.1	7251471	.	A	G	.	.	MAF_INRAE=5.0;MAF_USDA=4.918
NC_035083.1	7251478	.	A	G	.	.	MAF_INRAE=5.0
NC_035083.1	7251496	.	T	G	.	.	MAF_INRAE=5.833;MAF_USDA=3.279
NC_035083.1	7251501	.	A	G	.	.	MAF_INRAE=5.833;MAF_USDA=4.098
NC_035083.1	7251503	.	A	G	.	.	MAF_INRAE=5.833;MAF_USDA=3.279
NC_035083.1	7251508	.	C	T	.	.	MAF_INRAE=5.833;MAF_USDA=3.279
NC_035083.1	7251511	.	G	A	.	.	MAF_INRAE=5.833;MAF_USDA=3.279
NC_035083.1	7251515	.	T	C	.	.	MAF_INRAE=5.833;MAF_USDA=3.279
NC_035083.1	7251563	.	G	T	.	.	MAF_USDA=4.918
NC_035083.1	7251564	.	A	G	.	.	MAF_USDA=2.083
NC_035083.1	7251602	.	G	T	.	.	MAF_INRAE=3.333
NC_035083.1	7251609	.	A	C	.	.	MAF_INRAE=3.333
NC_035083.1	7251632	.	G	T	.	.	MAF_USDA=7.377
NC_035083.1	7251634	.	A	T	.	.	MAF_USDA=9.016
NC_035083.1	7251732	.	T	G	.	.	MAF_INRAE=6.667
NC_035083.1	7253635	.	G	A	.	.	MAF_INRAE=15.0;MAF_USDA=49.412
NC_035083.1	7253749	.	T	A	.	.	MAF_USDA=2.459
NC_035083.1	7253772	.	C	A	.	.	MAF_INRAE=18.987;MAF_USDA=48.824
NC_035083.1	7253837	.	T	G	.	.	MAF_INRAE=5.263
NC_035083.1	7254033	.	G	C	.	.	MAF_USDA=11.475
NC_035083.1	7255863	.	G	A	.	.	MAF_INRAE=31.579;MAF_USDA=46.667
NC_035083.1	7255944	.	C	T	.	.	MAF_INRAE=26.316;MAF_USDA=2.083
NC_035083.1	7256068	.	C	T	.	.	MAF_USDA=3.279
NC_035083.1	7256070	.	G	T	.	.	MAF_USDA=2.459
NC_035083.1	7256085	.	G	A	.	.	MAF_USDA=3.279
NC_035083.1	7256089	.	A	T	.	.	MAF_INRAE=5.833;MAF_USDA=1.639
NC_035083.1	7256137	.	C	T	.	.	MAF_INRAE=6.329;MAF_USDA=7.059
NC_035083.1	7256138	.	G	A	.	.	MAF_USDA=2.459
NC_035083.1	7256260	.	G	T	.	.	MAF_USDA=3.279
NC_035083.1	7256278	.	A	G	.	.	MAF_USDA=12.353
NC_035083.1	7256285	.	C	T	.	.	MAF_USDA=4.098
NC_035083.1	7256290	.	G	T	.	.	MAF_USDA=4.167
NC_035083.1	7256304	.	A	G	.	.	MAF_USDA=3.279
NC_035083.1	7256333	.	A	G	.	.	MAF_USDA=3.279
NC_035083.1	7256350	.	T	C	.	.	MAF_USDA=4.098
NC_035083.1	7256403	.	A	C	.	.	MAF_USDA=2.459
NC_035083.1	7256438	.	C	T	.	.	MAF_USDA=3.279
NC_035083.1	7256445	.	A	T	.	.	MAF_INRAE=18.987;MAF_USDA=48.824
NC_035083.1	7256451	.	T	C	.	.	MAF_INRAE=18.987;MAF_USDA=48.824
NC_035083.1	7256544	.	G	T	.	.	MAF_INRAE=5.696;MAF_USDA=6.25
NC_035083.1	7256553	.	A	G	.	.	MAF_USDA=7.377
NC_035083.1	7256823	.	C	T	.	.	MAF_USDA=4.706
NC_035083.1	7256848	.	G	C	.	.	MAF_INRAE=30.38;MAF_USDA=22.941
NC_035083.1	7256875	.	T	A	.	.	MAF_INRAE=6.667
NC_035083.1	7256929	.	A	T	.	.	MAF_INRAE=25.949;MAF_USDA=2.083
NC_035083.1	7256972	.	C	T	.	.	MAF_USDA=4.918
NC_035083.1	7256975	.	A	T	.	.	MAF_INRAE=10.526
NC_035083.1	7257007	.	C	A	.	.	MAF_USDA=2.459
NC_035083.1	7257035	.	C	T	.	.	MAF_INRAE=18.987;MAF_USDA=4.706
NC_035083.1	7257103	.	G	A	.	.	MAF_USDA=1.639
NC_035083.1	7257188	.	A	T	.	.	MAF_USDA=5.294
NC_035083.1	7257199	.	G	A	.	.	MAF_INRAE=5.696;MAF_USDA=8.824
NC_035083.1	7257206	.	A	G	.	.	MAF_INRAE=1.667
NC_035083.1	7257235	.	G	A	.	.	MAF_USDA=22.353
NC_035083.1	7257236	.	A	T	.	.	MAF_USDA=1.639
NC_035083.1	7257249	.	C	T	.	.	MAF_USDA=4.098
NC_035083.1	7257332	.	A	C	.	.	MAF_INRAE=3.333;MAF_USDA=2.083
NC_035083.1	7257380	.	C	T	.	.	MAF_USDA=16.667
NC_035083.1	7257388	.	T	C	.	.	MAF_USDA=18.75
NC_035083.1	7257399	.	T	C	.	.	MAF_USDA=4.167
NC_035083.1	7258637	.	T	A	.	.	MAF_INRAE=31.579;MAF_USDA=45.833
NC_035083.1	7258659	.	G	A	.	.	MAF_USDA=5.882
NC_035083.1	7258672	.	C	A	.	.	MAF_USDA=7.059
NC_035083.1	7258773	.	C	G	.	.	MAF_INRAE=14.167;MAF_USDA=4.118
NC_035083.1	7258809	.	G	C	.	.	MAF_USDA=7.377
NC_035083.1	7258822	.	C	A	.	.	MAF_INRAE=24.684;MAF_USDA=41.765
NC_035083.1	7258837	.	C	A	.	.	MAF_USDA=2.459
NC_035083.1	7258851	.	C	T	.	.	MAF_USDA=4.918
NC_035083.1	7258852	.	G	T	.	.	MAF_INRAE=40.506;MAF_USDA=18.824
NC_035083.1	7258854	.	C	T	.	.	MAF_USDA=12.5
NC_035083.1	7258871	.	A	G	.	.	MAF_USDA=10.0
NC_035083.1	7258889	.	T	C	.	.	MAF_USDA=11.176
NC_035083.1	7258895	.	A	T	.	.	MAF_USDA=8.197
NC_035083.1	7258906	.	T	A	.	.	MAF_INRAE=7.5;MAF_USDA=1.639
NC_035083.1	7258917	.	T	G	.	.	MAF_INRAE=25.949;MAF_USDA=49.412
NC_035083.1	7258918	.	C	T	.	.	MAF_INRAE=24.167;MAF_USDA=48.235
NC_035083.1	7258965	.	G	A	.	.	MAF_USDA=3.279
NC_035083.1	7259088	.	A	G	.	.	MAF_USDA=3.279
NC_035083.1	7259102	.	A	G	.	.	MAF_USDA=3.279
NC_035083.1	7259108	.	T	A	.	.	MAF_USDA=4.918
NC_035083.1	7259125	.	G	A	.	.	MAF_INRAE=6.667;MAF_USDA=1.639
NC_035083.1	7259151	.	C	T	.	.	MAF_USDA=2.941
NC_035083.1	7259254	.	C	T	.	.	MAF_INRAE=38.608;MAF_USDA=10.656
NC_035083.1	7259269	.	C	T	.	.	MAF_USDA=3.279
NC_035083.1	7259341	.	C	T	.	.	MAF_USDA=4.118
NC_035083.1	7259358	.	C	T	.	.	MAF_INRAE=30.833;MAF_USDA=19.412
NC_035083.1	7259402	.	C	T	.	.	MAF_USDA=6.25
NC_035083.1	7259420	.	C	T	.	.	MAF_INRAE=30.0
NC_035083.1	7259490	.	A	C	.	.	MAF_INRAE=30.0
NC_035083.1	7259500	.	A	T	.	.	MAF_INRAE=30.0
NC_035083.1	7259580	.	C	G	.	.	MAF_INRAE=2.632
NC_035083.1	7259627	.	C	T	.	.	MAF_INRAE=6.667
NC_035083.1	7259666	.	G	A	.	.	MAF_INRAE=23.333;MAF_USDA=2.083
NC_035083.1	7259706	.	T	C	.	.	MAF_USDA=5.882
NC_035083.1	7259771	.	A	C	.	.	MAF_USDA=6.471
NC_035083.1	7259817	.	G	T	.	.	MAF_INRAE=22.152
NC_035083.1	7260018	.	C	A	.	.	MAF_INRAE=4.167
NC_035083.1	7260019	.	A	T	.	.	MAF_INRAE=4.167
NC_035083.1	7260031	.	C	T	.	.	MAF_INRAE=2.5
NC_035083.1	7260088	.	G	A	.	.	MAF_USDA=2.459
NC_035083.1	7260093	.	C	A	.	.	MAF_USDA=2.459
NC_035083.1	7260114	.	C	T	.	.	MAF_USDA=1.639
NC_035083.1	7260128	.	G	A	.	.	MAF_USDA=5.294
NC_035083.1	7260173	.	C	T	.	.	MAF_USDA=2.459
NC_035083.1	7260227	.	G	A	.	.	MAF_USDA=4.118
NC_035083.1	7260233	.	C	A	.	.	MAF_INRAE=18.354;MAF_USDA=27.083
NC_035083.1	7260244	.	C	T	.	.	MAF_USDA=4.918
NC_035083.1	7260260	.	G	A	.	.	MAF_USDA=3.279
NC_035083.1	7260272	.	G	A	.	.	MAF_INRAE=5.063;MAF_USDA=4.706
NC_035083.1	7260275	.	C	A	.	.	MAF_USDA=7.377
NC_035083.1	7260302	.	A	C	.	.	MAF_USDA=2.941
NC_035083.1	7260306	.	A	G	.	.	MAF_INRAE=27.215;MAF_USDA=2.083
NC_035083.1	7260333	.	A	T	.	.	MAF_INRAE=7.595;MAF_USDA=7.647
NC_035083.1	7260337	.	C	T	.	.	MAF_USDA=1.639
NC_035083.1	7260338	.	G	A	.	.	MAF_USDA=1.639
NC_035083.1	7260349	.	T	G	.	.	MAF_INRAE=24.051;MAF_USDA=47.647
NC_035083.1	7260351	.	C	T	.	.	MAF_USDA=1.639
NC_035083.1	7260357	.	C	A	.	.	MAF_USDA=9.016
NC_035083.1	7260371	.	T	C	.	.	MAF_INRAE=24.051;MAF_USDA=45.882
NC_035083.1	7260415	.	A	T	.	.	MAF_USDA=4.918
NC_035083.1	7260449	.	T	G	.	.	MAF_INRAE=21.667;MAF_USDA=42.353
NC_035083.1	7260463	.	T	C	.	.	MAF_USDA=4.098
NC_035083.1	7260529	.	A	G	.	.	MAF_INRAE=6.667;MAF_USDA=16.471
NC_035083.1	7260539	.	A	G	.	.	MAF_USDA=1.639
NC_035083.1	7260541	.	G	A	.	.	MAF_USDA=1.639
NC_035083.1	7260544	.	C	A	.	.	MAF_USDA=2.459
NC_035083.1	7260551	.	C	G	.	.	MAF_USDA=1.639
NC_035083.1	7260559	.	T	C	.	.	MAF_INRAE=24.051;MAF_USDA=45.294
NC_035083.1	7260673	.	C	T	.	.	MAF_INRAE=6.667;MAF_USDA=1.639
NC_035083.1	7260688	.	A	T	.	.	MAF_INRAE=26.316
NC_035083.1	7260695	.	G	T	.	.	MAF_USDA=16.471
NC_035083.1	7260697	.	G	A	.	.	MAF_USDA=16.471
NC_035083.1	7260705	.	C	A	.	.	MAF_INRAE=26.316
NC_035083.1	7260711	.	G	T	.	.	MAF_INRAE=23.418;MAF_USDA=20.0
NC_035083.1	7260714	.	G	T	.	.	MAF_INRAE=26.316
NC_035083.1	7260766	.	G	A	.	.	MAF_USDA=4.098
NC_035083.1	7260828	.	G	T	.	.	MAF_USDA=8.333
NC_035083.1	7260957	.	C	G	.	.	MAF_INRAE=24.051;MAF_USDA=27.059
NC_035083.1	7261002	.	C	A	.	.	MAF_USDA=16.471
NC_035083.1	7261126	.	C	T	.	.	MAF_USDA=3.279
NC_035083.1	7261140	.	A	G	.	.	MAF_INRAE=6.962;MAF_USDA=7.647
NC_035083.1	7261146	.	A	C	.	.	MAF_USDA=1.639
NC_035083.1	7261191	.	G	A	.	.	MAF_USDA=1.639
NC_035083.1	7261235	.	G	A	.	.	MAF_INRAE=4.43;MAF_USDA=4.706
NC_035083.1	7261253	.	A	G	.	.	MAF_USDA=1.639
NC_035083.1	7261291	.	G	A	.	.	MAF_USDA=13.115
NC_035083.1	7261546	.	G	A	.	.	MAF_USDA=10.87
NC_035083.1	7262382	.	G	T	.	.	MAF_USDA=5.0
NC_035083.1	7262383	.	C	T	.	.	MAF_USDA=5.833
NC_035083.1	7262384	.	G	T	.	.	MAF_USDA=20.833
NC_035083.1	7262599	.	C	T	.	.	MAF_USDA=5.294
NC_035083.1	7262980	.	T	A	.	.	MAF_INRAE=41.139;MAF_USDA=14.706
NC_035083.1	7263030	.	G	T	.	.	MAF_USDA=10.417
NC_035083.1	7263046	.	C	T	.	.	MAF_USDA=2.083
NC_035083.1	7263068	.	G	A	.	.	MAF_USDA=2.459
NC_035083.1	7263087	.	C	A	.	.	MAF_INRAE=30.38;MAF_USDA=45.833
NC_035083.1	7263092	.	C	A	.	.	MAF_INRAE=30.38;MAF_USDA=45.833
NC_035083.1	7263096	.	A	T	.	.	MAF_USDA=2.459
NC_035083.1	7263131	.	C	T	.	.	MAF_USDA=6.557
NC_035083.1	7263386	.	G	A	.	.	MAF_USDA=2.459
NC_035083.1	7263412	.	G	A	.	.	MAF_INRAE=5.263;MAF_USDA=3.529
NC_035083.1	7263423	.	C	A	.	.	MAF_INRAE=29.747;MAF_USDA=35.294
NC_035083.1	7263451	.	G	A	.	.	MAF_INRAE=7.595;MAF_USDA=7.647
NC_035083.1	7263507	.	C	T	.	.	MAF_USDA=3.529
NC_035083.1	7263653	.	G	A	.	.	MAF_USDA=1.639
NC_035083.1	7263668	.	C	A	.	.	MAF_INRAE=26.316;MAF_USDA=44.118
NC_035083.1	7263736	.	A	T	.	.	MAF_USDA=8.333
NC_035083.1	7263760	.	A	C	.	.	MAF_USDA=16.393
NC_035083.1	7265043	.	G	A	.	.	MAF_USDA=10.417
NC_035083.1	7265245	.	T	C	.	.	MAF_INRAE=26.316
NC_035083.1	7265272	.	A	C	.	.	MAF_INRAE=31.579
NC_035083.1	7265289	.	A	C	.	.	MAF_INRAE=26.316
NC_035083.1	7265352	.	G	T	.	.	MAF_INRAE=28.947;MAF_USDA=37.5
NC_035083.1	7265402	.	C	A	.	.	MAF_USDA=6.522
NC_035083.1	7265474	.	T	A	.	.	MAF_INRAE=19.167;MAF_USDA=35.294
NC_035083.1	7265497	.	G	T	.	.	MAF_INRAE=27.5;MAF_USDA=2.083
NC_035083.1	7265524	.	C	T	.	.	MAF_INRAE=6.667;MAF_USDA=20.0
NC_035083.1	7265585	.	G	A	.	.	MAF_USDA=5.294
NC_035083.1	7265598	.	C	T	.	.	MAF_INRAE=2.5;MAF_USDA=4.918
NC_035083.1	7265644	.	C	T	.	.	MAF_USDA=10.417
NC_035083.1	7265771	.	T	G	.	.	MAF_USDA=7.059
NC_035083.1	7265789	.	A	T	.	.	MAF_USDA=18.75
NC_035083.1	7265823	.	T	G	.	.	MAF_USDA=7.059
NC_035083.1	7265827	.	A	T	.	.	MAF_USDA=6.471
NC_035083.1	7265854	.	C	A	.	.	MAF_USDA=1.639
NC_035083.1	7265858	.	T	A	.	.	MAF_USDA=1.639
NC_035083.1	7265886	.	T	C	.	.	MAF_USDA=5.294
NC_035083.1	7265916	.	G	A	.	.	MAF_INRAE=5.063;MAF_USDA=5.882
NC_035083.1	7265939	.	C	T	.	.	MAF_INRAE=44.167;MAF_USDA=9.412
NC_035083.1	7265947	.	G	T	.	.	MAF_INRAE=6.667
NC_035083.1	7266022	.	C	T	.	.	MAF_USDA=5.882
NC_035083.1	7266023	.	C	G	.	.	MAF_USDA=5.738
NC_035083.1	7266085	.	T	A	.	.	MAF_USDA=7.377
NC_035083.1	7266092	.	C	A	.	.	MAF_INRAE=31.667
NC_035083.1	7266195	.	C	G	.	.	MAF_INRAE=2.5
NC_035083.1	7266210	.	T	C	.	.	MAF_INRAE=2.5
NC_035083.1	7266346	.	C	T	.	.	MAF_USDA=1.639
NC_035083.1	7266352	.	A	C	.	.	MAF_INRAE=27.848;MAF_USDA=12.353
NC_035083.1	7266359	.	A	C	.	.	MAF_USDA=2.459
NC_035083.1	7266394	.	C	A	.	.	MAF_USDA=1.639
NC_035083.1	7266403	.	T	G	.	.	MAF_INRAE=18.987;MAF_USDA=21.311
NC_035083.1	7266478	.	T	A	.	.	MAF_INRAE=42.5;MAF_USDA=21.176
NC_035083.1	7266495	.	T	C	.	.	MAF_INRAE=15.0;MAF_USDA=5.294
NC_035083.1	7266520	.	T	C	.	.	MAF_USDA=5.738
NC_035083.1	7266563	.	G	A	.	.	MAF_INRAE=7.595;MAF_USDA=10.417
NC_035083.1	7266613	.	T	G	.	.	MAF_INRAE=6.962;MAF_USDA=9.412
NC_035083.1	7266618	.	T	A	.	.	MAF_INRAE=6.962;MAF_USDA=8.824
NC_035083.1	7266631	.	A	T	.	.	MAF_USDA=7.647
NC_035083.1	7266657	.	T	C	.	.	MAF_INRAE=5.063;MAF_USDA=21.176
NC_035083.1	7266692	.	C	T	.	.	MAF_USDA=1.639
NC_035083.1	7266719	.	T	C	.	.	MAF_INRAE=27.215;MAF_USDA=2.083
NC_035083.1	7266730	.	A	G	.	.	MAF_INRAE=24.051;MAF_USDA=42.941
NC_035083.1	7266832	.	C	G	.	.	MAF_USDA=8.333
NC_035083.1	7266965	.	G	A	.	.	MAF_USDA=4.167
NC_035083.1	7267154	.	C	T	.	.	MAF_INRAE=4.167
NC_035083.1	7267372	.	G	A	.	.	MAF_USDA=4.098
NC_035083.1	7267461	.	A	G	.	.	MAF_USDA=8.197
NC_035083.1	7267486	.	C	T	.	.	MAF_INRAE=1.667
NC_035083.1	7267497	.	G	A	.	.	MAF_INRAE=2.5
NC_035083.1	7267625	.	A	G	.	.	MAF_USDA=25.0
NC_035083.1	7267626	.	A	G	.	.	MAF_USDA=25.0
NC_035083.1	7267811	.	A	T	.	.	MAF_USDA=2.459
NC_035083.1	7267821	.	T	C	.	.	MAF_INRAE=32.278;MAF_USDA=19.412
NC_035083.1	7267848	.	C	G	.	.	MAF_USDA=1.639
NC_035083.1	7267889	.	C	T	.	.	MAF_INRAE=41.139;MAF_USDA=16.471
NC_035083.1	7267907	.	A	G	.	.	MAF_USDA=2.459
NC_035083.1	7267943	.	G	T	.	.	MAF_INRAE=32.278;MAF_USDA=20.588
NC_035083.1	7268037	.	T	A	.	.	MAF_USDA=2.459
NC_035083.1	7268067	.	G	T	.	.	MAF_INRAE=32.278;MAF_USDA=43.75
NC_035083.1	7268147	.	G	A	.	.	MAF_INRAE=19.62;MAF_USDA=21.765
NC_035083.1	7268156	.	G	A	.	.	MAF_USDA=1.639
NC_035083.1	7268160	.	C	G	.	.	MAF_INRAE=32.278;MAF_USDA=45.882
NC_035083.1	7268239	.	A	G	.	.	MAF_USDA=5.738
NC_035083.1	7268269	.	T	G	.	.	MAF_USDA=24.706
NC_035083.1	7268383	.	C	A	.	.	MAF_INRAE=14.167;MAF_USDA=20.0
NC_035083.1	7268423	.	A	C	.	.	MAF_USDA=21.311
NC_035083.1	7268439	.	G	A	.	.	MAF_USDA=3.279
NC_035083.1	7268445	.	C	T	.	.	MAF_USDA=3.529
NC_035083.1	7268452	.	C	A	.	.	MAF_USDA=9.016
NC_035083.1	7268457	.	C	A	.	.	MAF_USDA=8.197
NC_035083.1	7268459	.	C	A	.	.	MAF_USDA=19.412
NC_035083.1	7268466	.	A	C	.	.	MAF_INRAE=1.667;MAF_USDA=9.836
NC_035083.1	7268473	.	T	A	.	.	MAF_USDA=1.639
NC_035083.1	7268476	.	C	T	.	.	MAF_USDA=3.279
NC_035083.1	7268481	.	T	C	.	.	MAF_INRAE=3.333;MAF_USDA=17.059
NC_035083.1	7268486	.	G	T	.	.	MAF_USDA=1.639
NC_035083.1	7268488	.	A	T	.	.	MAF_INRAE=1.667;MAF_USDA=9.016
NC_035083.1	7268491	.	T	C	.	.	MAF_USDA=1.639
NC_035083.1	7268494	.	C	A	.	.	MAF_USDA=1.639
NC_035083.1	7268501	.	G	A	.	.	MAF_INRAE=49.167;MAF_USDA=24.706
NC_035083.1	7268507	.	A	G	.	.	MAF_USDA=9.016
NC_035083.1	7268517	.	A	G	.	.	MAF_USDA=1.639
NC_035083.1	7268546	.	G	A	.	.	MAF_USDA=2.459
NC_035083.1	7268553	.	C	G	.	.	MAF_USDA=2.459
NC_035083.1	7268585	.	T	C	.	.	MAF_USDA=17.213
NC_035083.1	7268668	.	G	A	.	.	MAF_USDA=2.459
NC_035083.1	7268673	.	G	A	.	.	MAF_USDA=22.941
NC_035083.1	7268820	.	G	A	.	.	MAF_USDA=2.459
NC_035083.1	7268879	.	A	G	.	.	MAF_USDA=2.459
NC_035083.1	7268881	.	T	C	.	.	MAF_INRAE=32.278;MAF_USDA=20.238
NC_035083.1	7268883	.	G	T	.	.	MAF_INRAE=5.833;MAF_USDA=10.119
NC_035083.1	7268887	.	G	A	.	.	MAF_INRAE=49.167;MAF_USDA=31.176
NC_035083.1	7268897	.	G	A	.	.	MAF_INRAE=7.595;MAF_USDA=10.0
NC_035083.1	7268946	.	A	T	.	.	MAF_INRAE=26.582;MAF_USDA=3.529
NC_035083.1	7268971	.	G	T	.	.	MAF_USDA=24.706
NC_035083.1	7269014	.	C	T	.	.	MAF_USDA=10.417
NC_035083.1	7269092	.	A	C	.	.	MAF_INRAE=6.667
NC_035083.1	7269101	.	A	C	.	.	MAF_INRAE=6.667
NC_035083.1	7269110	.	C	A	.	.	MAF_USDA=2.5
NC_035083.1	7269150	.	C	T	.	.	MAF_INRAE=32.278;MAF_USDA=25.882
NC_035083.1	7269180	.	G	T	.	.	MAF_INRAE=7.595;MAF_USDA=10.588
NC_035083.1	7269344	.	C	T	.	.	MAF_USDA=11.176
NC_035083.1	7269357	.	G	A	.	.	MAF_USDA=1.639
NC_035083.1	7269378	.	C	A	.	.	MAF_USDA=3.279
NC_035083.1	7269514	.	G	A	.	.	MAF_USDA=7.377
NC_035083.1	7269519	.	G	A	.	.	MAF_USDA=10.417
NC_035083.1	7269527	.	C	T	.	.	MAF_USDA=9.412
NC_035083.1	7269541	.	C	T	.	.	MAF_INRAE=42.105;MAF_USDA=12.5
NC_035083.1	7269611	.	A	C	.	.	MAF_INRAE=39.873;MAF_USDA=15.294
NC_035083.1	7269647	.	C	T	.	.	MAF_INRAE=25.949;MAF_USDA=39.412
NC_035083.1	7269675	.	A	C	.	.	MAF_INRAE=24.684;MAF_USDA=40.0
NC_035083.1	7269710	.	A	C	.	.	MAF_INRAE=26.582;MAF_USDA=35.294
NC_035083.1	7269756	.	G	T	.	.	MAF_USDA=1.639
NC_035083.1	7269780	.	A	C	.	.	MAF_INRAE=18.987;MAF_USDA=48.235
NC_035083.1	7269803	.	T	A	.	.	MAF_USDA=8.333
NC_035083.1	7269890	.	G	A	.	.	MAF_USDA=1.639
NC_035083.1	7269898	.	G	T	.	.	MAF_INRAE=18.987;MAF_USDA=44.118
NC_035083.1	7269948	.	T	A	.	.	MAF_INRAE=40.506;MAF_USDA=17.059
NC_035083.1	7269964	.	C	T	.	.	MAF_INRAE=40.506;MAF_USDA=16.471
NC_035083.1	7270018	.	G	T	.	.	MAF_INRAE=7.595;MAF_USDA=10.417
NC_035083.1	7270032	.	G	A	.	.	MAF_INRAE=5.0
NC_035083.1	7270034	.	G	A	.	.	MAF_USDA=4.918
NC_035083.1	7270053	.	G	C	.	.	MAF_INRAE=18.987
NC_035083.1	7270079	.	G	A	.	.	MAF_USDA=9.836
NC_035083.1	7270102	.	C	G	.	.	MAF_INRAE=33.333
NC_035083.1	7270103	.	C	T	.	.	MAF_INRAE=38.333
NC_035083.1	7270296	.	G	A	.	.	MAF_INRAE=27.5;MAF_USDA=4.167
NC_035083.1	7270322	.	T	A	.	.	MAF_USDA=20.833
NC_035083.1	7270360	.	C	T	.	.	MAF_INRAE=50.0
NC_035083.1	7270364	.	A	C	.	.	MAF_INRAE=47.5
NC_035083.1	7270384	.	G	A	.	.	MAF_INRAE=50.0
NC_035083.1	7270396	.	A	G	.	.	MAF_INRAE=50.0
NC_035083.1	7270426	.	A	C	.	.	MAF_INRAE=50.0
NC_035083.1	7270504	.	C	T	.	.	MAF_INRAE=50.0
NC_035083.1	7270509	.	G	T	.	.	MAF_INRAE=50.0
NC_035083.1	7270598	.	G	T	.	.	MAF_INRAE=50.0
NC_035083.1	7270625	.	G	A	.	.	MAF_INRAE=1.667
NC_035083.1	7270630	.	T	G	.	.	MAF_INRAE=1.667
NC_035083.1	7270640	.	A	G	.	.	MAF_INRAE=50.0
NC_035083.1	7270647	.	T	G	.	.	MAF_INRAE=50.0
NC_035083.1	7270890	.	A	G	.	.	MAF_INRAE=2.5;MAF_USDA=1.19
NC_035083.1	7270919	.	T	A	.	.	MAF_INRAE=32.5;MAF_USDA=20.238
NC_035083.1	7270922	.	G	A	.	.	MAF_INRAE=25.0;MAF_USDA=11.905
NC_035083.1	7270964	.	C	A	.	.	MAF_USDA=4.167
NC_035083.1	7270988	.	A	C	.	.	MAF_USDA=4.918
NC_035083.1	7271179	.	T	C	.	.	MAF_USDA=1.639
NC_035083.1	7271181	.	T	A	.	.	MAF_INRAE=31.579;MAF_USDA=16.471
NC_035083.1	7271196	.	T	A	.	.	MAF_USDA=1.639
NC_035083.1	7271310	.	C	G	.	.	MAF_INRAE=47.468;MAF_USDA=34.118
NC_035083.1	7271447	.	G	T	.	.	MAF_INRAE=49.367;MAF_USDA=32.941
NC_035083.1	7271496	.	C	A	.	.	MAF_INRAE=32.278;MAF_USDA=21.765
NC_035083.1	7271589	.	G	C	.	.	MAF_USDA=2.459
NC_035083.1	7271665	.	T	C	.	.	MAF_INRAE=18.987;MAF_USDA=37.059
NC_035083.1	7271787	.	A	C	.	.	MAF_INRAE=31.646;MAF_USDA=20.588
NC_035083.1	7272053	.	A	G	.	.	MAF_INRAE=15.19;MAF_USDA=39.412
NC_035083.1	7272892	.	T	G	.	.	MAF_USDA=18.75
NC_035083.1	7273042	.	T	C	.	.	MAF_INRAE=1.667
NC_035083.1	7273103	.	T	G	.	.	MAF_INRAE=5.063;MAF_USDA=6.25
NC_035083.1	7273161	.	C	G	.	.	MAF_INRAE=15.0;MAF_USDA=33.333
NC_035083.1	7273338	.	G	A	.	.	MAF_INRAE=18.987;MAF_USDA=41.765
NC_035083.1	7273432	.	T	A	.	.	MAF_USDA=1.639
NC_035083.1	7273433	.	A	T	.	.	MAF_USDA=1.639
NC_035083.1	7273486	.	T	A	.	.	MAF_INRAE=18.987;MAF_USDA=22.917
NC_035083.1	7273544	.	C	T	.	.	MAF_USDA=3.279
NC_035083.1	7273548	.	T	C	.	.	MAF_INRAE=46.203;MAF_USDA=21.765
NC_035083.1	7273602	.	C	A	.	.	MAF_USDA=4.098
NC_035083.1	7273672	.	A	G	.	.	MAF_USDA=4.098
NC_035083.1	7273694	.	C	T	.	.	MAF_USDA=13.529
NC_035083.1	7273700	.	C	A	.	.	MAF_USDA=1.639
NC_035083.1	7273712	.	G	A	.	.	MAF_USDA=2.459
NC_035083.1	7273729	.	T	G	.	.	MAF_USDA=4.098
NC_035083.1	7273753	.	G	A	.	.	MAF_INRAE=34.81;MAF_USDA=13.529
NC_035083.1	7273779	.	G	A	.	.	MAF_USDA=2.459
NC_035083.1	7273976	.	T	A	.	.	MAF_INRAE=10.526;MAF_USDA=2.353
NC_035083.1	7274004	.	T	A	.	.	MAF_USDA=2.459
NC_035083.1	7274072	.	C	T	.	.	MAF_INRAE=18.987;MAF_USDA=46.471
NC_035083.1	7274112	.	G	A	.	.	MAF_USDA=2.459
NC_035083.1	7274116	.	G	C	.	.	MAF_INRAE=17.722;MAF_USDA=47.619
NC_035083.1	7274119	.	A	G	.	.	MAF_INRAE=13.333;MAF_USDA=47.059
NC_035083.1	7274171	.	T	A	.	.	MAF_USDA=5.738
NC_035083.1	7274173	.	T	G	.	.	MAF_USDA=11.475
NC_035083.1	7274224	.	A	C	.	.	MAF_USDA=7.229
NC_035083.1	7274230	.	G	T	.	.	MAF_USDA=1.667
NC_035083.1	7274283	.	C	A	.	.	MAF_USDA=9.836
NC_035083.1	7274350	.	A	C	.	.	MAF_USDA=8.824
NC_035083.1	7274478	.	G	T	.	.	MAF_USDA=3.279
NC_035083.1	7274513	.	G	A	.	.	MAF_USDA=12.941
NC_035083.1	7274575	.	G	T	.	.	MAF_USDA=8.197
NC_035083.1	7274635	.	G	T	.	.	MAF_INRAE=19.62;MAF_USDA=40.588
NC_035083.1	7274772	.	T	A	.	.	MAF_USDA=10.417
NC_035083.1	7274786	.	G	A	.	.	MAF_INRAE=46.203;MAF_USDA=11.176
NC_035083.1	7274869	.	T	C	.	.	MAF_INRAE=18.987;MAF_USDA=48.235
NC_035083.1	7274880	.	A	C	.	.	MAF_INRAE=18.987;MAF_USDA=47.059
NC_035083.1	7274887	.	A	G	.	.	MAF_INRAE=46.835;MAF_USDA=11.765
NC_035083.1	7274948	.	C	T	.	.	MAF_INRAE=18.987;MAF_USDA=46.471
NC_035083.1	7274996	.	C	G	.	.	MAF_INRAE=18.987;MAF_USDA=47.647
NC_035083.1	7275008	.	G	A	.	.	MAF_INRAE=18.987;MAF_USDA=9.412
NC_035083.1	7275069	.	T	C	.	.	MAF_INRAE=46.203;MAF_USDA=16.393
NC_035083.1	7275093	.	T	A	.	.	MAF_INRAE=29.747;MAF_USDA=19.412
NC_035083.1	7275103	.	G	C	.	.	MAF_USDA=3.279
NC_035083.1	7275271	.	G	T	.	.	MAF_USDA=2.459
NC_035083.1	7275283	.	A	C	.	.	MAF_USDA=3.279
NC_035083.1	7275326	.	T	G	.	.	MAF_USDA=9.016
NC_035083.1	7275345	.	A	C	.	.	MAF_INRAE=27.215;MAF_USDA=2.083
NC_035083.1	7275416	.	T	C	.	.	MAF_USDA=3.279
NC_035083.1	7275508	.	A	T	.	.	MAF_USDA=3.279
NC_035083.1	7275548	.	G	A	.	.	MAF_USDA=4.118
NC_035083.1	7275876	.	A	C	.	.	MAF_USDA=7.627
NC_035083.1	7275879	.	A	G	.	.	MAF_USDA=1.695
NC_035083.1	7275881	.	T	G	.	.	MAF_USDA=4.31
NC_035083.1	7275995	.	A	T	.	.	MAF_USDA=1.724
NC_035083.1	7276047	.	C	T	.	.	MAF_INRAE=10.526;MAF_USDA=2.381
NC_035083.1	7276073	.	A	C	.	.	MAF_USDA=7.5
NC_035083.1	7276110	.	C	T	.	.	MAF_USDA=3.279
NC_035083.1	7276167	.	C	T	.	.	MAF_INRAE=27.215;MAF_USDA=6.471
NC_035083.1	7276207	.	A	G	.	.	MAF_USDA=9.016
NC_035083.1	7276236	.	G	C	.	.	MAF_USDA=24.118
NC_035083.1	7276275	.	T	C	.	.	MAF_USDA=2.459
NC_035083.1	7276293	.	T	G	.	.	MAF_INRAE=10.526;MAF_USDA=2.353
NC_035083.1	7276331	.	T	A	.	.	MAF_USDA=4.918
NC_035083.1	7276343	.	T	C	.	.	MAF_INRAE=18.987;MAF_USDA=27.059
NC_035083.1	7276347	.	T	C	.	.	MAF_USDA=4.918
NC_035083.1	7276384	.	C	T	.	.	MAF_INRAE=46.203
NC_035083.1	7276424	.	G	A	.	.	MAF_USDA=14.118
NC_035083.1	7276436	.	G	A	.	.	MAF_INRAE=48.734;MAF_USDA=27.059
NC_035083.1	7276458	.	C	T	.	.	MAF_USDA=2.459
NC_035083.1	7276468	.	C	T	.	.	MAF_INRAE=7.595;MAF_USDA=15.882
NC_035083.1	7276469	.	G	A	.	.	MAF_USDA=28.824
NC_035083.1	7276483	.	A	T	.	.	MAF_USDA=1.639
NC_035083.1	7276530	.	T	G	.	.	MAF_USDA=8.235
NC_035083.1	7276531	.	A	G	.	.	MAF_INRAE=10.526;MAF_USDA=4.167
NC_035083.1	7276532	.	A	G	.	.	MAF_USDA=8.235
NC_035083.1	7276578	.	T	C	.	.	MAF_INRAE=10.526;MAF_USDA=2.353
NC_035083.1	7276593	.	T	G	.	.	MAF_USDA=8.824
NC_035083.1	7276642	.	T	G	.	.	MAF_USDA=30.0
NC_035083.1	7276657	.	T	A	.	.	MAF_USDA=13.529
NC_035083.1	7276851	.	A	C	.	.	MAF_INRAE=45.833;MAF_USDA=47.647
NC_035083.1	7276881	.	G	A	.	.	MAF_USDA=10.588
NC_035083.1	7276907	.	A	C	.	.	MAF_USDA=20.833
NC_035083.1	7276952	.	C	A	.	.	MAF_INRAE=10.526;MAF_USDA=1.765
NC_035083.1	7276953	.	C	A	.	.	MAF_USDA=4.167
NC_035083.1	7276994	.	A	G	.	.	MAF_USDA=1.639
NC_035083.1	7277016	.	T	C	.	.	MAF_USDA=3.279
NC_035083.1	7277029	.	A	T	.	.	MAF_INRAE=46.203;MAF_USDA=48.824
NC_035083.1	7277204	.	C	T	.	.	MAF_USDA=4.118
NC_035083.1	7277237	.	C	A	.	.	MAF_USDA=3.279
NC_035083.1	7277262	.	G	T	.	.	MAF_USDA=1.639
NC_035083.1	7277270	.	G	C	.	.	MAF_INRAE=5.063;MAF_USDA=7.647
NC_035083.1	7277327	.	G	A	.	.	MAF_USDA=16.667
NC_035083.1	7277333	.	G	A	.	.	MAF_INRAE=46.203;MAF_USDA=43.529
NC_035083.1	7277912	.	G	C	.	.	MAF_USDA=3.571
NC_035083.1	7278038	.	C	G	.	.	MAF_USDA=6.557
NC_035083.1	7278127	.	T	G	.	.	MAF_USDA=6.25
NC_035083.1	7278312	.	T	C	.	.	MAF_INRAE=12.658;MAF_USDA=2.083
NC_035083.1	7278323	.	T	C	.	.	MAF_INRAE=46.203;MAF_USDA=42.941
NC_035083.1	7278565	.	C	T	.	.	MAF_INRAE=18.987;MAF_USDA=10.588
NC_035083.1	7278631	.	A	G	.	.	MAF_USDA=6.557
NC_035083.1	7278791	.	T	A	.	.	MAF_USDA=19.412
NC_035083.1	7278856	.	A	G	.	.	MAF_INRAE=7.595;MAF_USDA=10.0
NC_035083.1	7278977	.	TAAAAAT	TAAAAAC	.	.	MAF_USDA=47.917
NC_035083.1	7278988	.	A	T	.	.	MAF_INRAE=46.835;MAF_USDA=45.833
NC_035083.1	7279002	.	A	T	.	.	MAF_INRAE=48.734;MAF_USDA=48.235
NC_035083.1	7279003	.	C	A	.	.	MAF_INRAE=45.833;MAF_USDA=11.765
NC_035083.1	7279028	.	C	G	.	.	MAF_INRAE=41.667
NC_035083.1	7279047	.	G	T	.	.	MAF_INRAE=36.667;MAF_USDA=34.94
NC_035083.1	7279063	.	G	A	.	.	MAF_INRAE=13.333;MAF_USDA=4.706
NC_035083.1	7279081	.	G	A	.	.	MAF_USDA=41.667
NC_035083.1	7279146	.	C	G	.	.	MAF_USDA=47.917
NC_035083.1	7279210	.	C	T	.	.	MAF_USDA=29.167
NC_035083.1	7279279	.	A	C	.	.	MAF_USDA=16.393
NC_035083.1	7279350	.	T	C	.	.	MAF_INRAE=40.506;MAF_USDA=20.0
NC_035083.1	7279369	.	A	G	.	.	MAF_USDA=2.459
NC_035083.1	7279381	.	T	C	.	.	MAF_USDA=1.765
NC_035083.1	7279406	.	G	A	.	.	MAF_INRAE=5.063;MAF_USDA=7.647
NC_035083.1	7279484	.	T	G	.	.	MAF_INRAE=25.949;MAF_USDA=35.882
NC_035083.1	7279493	.	A	T	.	.	MAF_USDA=1.639
NC_035083.1	7279680	.	C	A	.	.	MAF_INRAE=6.329;MAF_USDA=33.333
NC_035083.1	7279761	.	T	G	.	.	MAF_USDA=1.639
NC_035083.1	7279795	.	G	T	.	.	MAF_INRAE=32.278;MAF_USDA=5.882
NC_035083.1	7279851	.	A	G	.	.	MAF_INRAE=5.063;MAF_USDA=7.059
NC_035083.1	7279878	.	G	T	.	.	MAF_INRAE=10.526;MAF_USDA=1.639
NC_035083.1	7279915	.	G	A	.	.	MAF_USDA=18.824
NC_035083.1	7279935	.	C	A	.	.	MAF_INRAE=8.861;MAF_USDA=40.0
NC_035083.1	7280045	.	A	C	.	.	MAF_USDA=2.459
NC_035083.1	7280111	.	T	C	.	.	MAF_INRAE=8.861;MAF_USDA=40.588
NC_035083.1	7280141	.	G	T	.	.	MAF_USDA=3.279
NC_035083.1	7280181	.	C	T	.	.	MAF_INRAE=9.494;MAF_USDA=20.833
NC_035083.1	7280187	.	T	C	.	.	MAF_INRAE=9.494;MAF_USDA=20.833
NC_035083.1	7280199	.	G	T	.	.	MAF_INRAE=8.861;MAF_USDA=36.471
NC_035083.1	7280201	.	T	C	.	.	MAF_INRAE=6.667;MAF_USDA=39.412
NC_035083.1	7280339	.	T	A	.	.	MAF_INRAE=8.861;MAF_USDA=40.588
NC_035083.1	7280381	.	C	G	.	.	MAF_USDA=3.279
NC_035083.1	7280518	.	C	A	.	.	MAF_INRAE=41.139;MAF_USDA=9.412
NC_035083.1	7280587	.	G	A	.	.	MAF_USDA=3.279
NC_035083.1	7280600	.	T	C	.	.	MAF_INRAE=34.81;MAF_USDA=10.714
NC_035083.1	7280626	.	T	C	.	.	MAF_USDA=1.667
NC_035083.1	7280636	.	C	T	.	.	MAF_INRAE=8.861;MAF_USDA=39.286
NC_035083.1	7280694	.	C	T	.	.	MAF_INRAE=41.139;MAF_USDA=11.905
NC_035083.1	7280782	.	G	A	.	.	MAF_USDA=1.639
NC_035083.1	7280810	.	T	A	.	.	MAF_INRAE=5.063;MAF_USDA=7.059
NC_035083.1	7280901	.	G	A	.	.	MAF_INRAE=6.329;MAF_USDA=7.647
NC_035083.1	7280938	.	G	T	.	.	MAF_INRAE=41.139;MAF_USDA=12.941
NC_035083.1	7280986	.	G	T	.	.	MAF_INRAE=12.658;MAF_USDA=11.176
NC_035083.1	7281049	.	C	T	.	.	MAF_USDA=3.279
NC_035083.1	7281073	.	T	C	.	.	MAF_USDA=2.459
NC_035083.1	7281119	.	C	T	.	.	MAF_INRAE=12.658;MAF_USDA=11.176
NC_035083.1	7281263	.	A	G	.	.	MAF_INRAE=5.263;MAF_USDA=4.706
NC_035083.1	7281284	.	T	C	.	.	MAF_INRAE=41.139;MAF_USDA=8.235
NC_035083.1	7281369	.	A	G	.	.	MAF_USDA=18.75
NC_035083.1	7281528	.	T	C	.	.	MAF_USDA=1.639
NC_035083.1	7281597	.	T	G	.	.	MAF_USDA=8.696
NC_035083.1	7281607	.	G	T	.	.	MAF_USDA=8.333
NC_035083.1	7281608	.	G	A	.	.	MAF_USDA=6.707
NC_035083.1	7281620	.	A	G	.	.	MAF_USDA=8.929
NC_035083.1	7281624	.	A	T	.	.	MAF_USDA=9.524
NC_035083.1	7281741	.	A	G	.	.	MAF_INRAE=12.658;MAF_USDA=9.412
NC_035083.1	7281793	.	A	C	.	.	MAF_INRAE=12.658;MAF_USDA=11.176
NC_035083.1	7281853	.	C	A	.	.	MAF_USDA=1.639
NC_035083.1	7281869	.	C	T	.	.	MAF_USDA=7.647
NC_035083.1	7281909	.	G	T	.	.	MAF_USDA=7.647
NC_035083.1	7282008	.	C	T	.	.	MAF_USDA=3.279
NC_035083.1	7282039	.	C	A	.	.	MAF_USDA=4.918
NC_035083.1	7282052	.	A	G	.	.	MAF_INRAE=12.025;MAF_USDA=1.765
NC_035083.1	7282126	.	G	A	.	.	MAF_INRAE=12.658;MAF_USDA=4.118
NC_035083.1	7282209	.	A	G	.	.	MAF_INRAE=41.139;MAF_USDA=7.647
NC_035083.1	7282889	.	G	A	.	.	MAF_USDA=4.167
NC_035083.1	7282981	.	A	C	.	.	MAF_USDA=3.39
NC_035083.1	7283014	.	G	T	.	.	MAF_USDA=1.695
NC_035083.1	7283064	.	G	T	.	.	MAF_INRAE=12.658;MAF_USDA=21.765
NC_035083.1	7283070	.	A	C	.	.	MAF_USDA=4.118
NC_035083.1	7283077	.	T	G	.	.	MAF_INRAE=6.667;MAF_USDA=15.294
NC_035083.1	7283170	.	G	T	.	.	MAF_INRAE=10.526;MAF_USDA=2.353
NC_035083.1	7283177	.	C	A	.	.	MAF_USDA=11.176
NC_035083.1	7283248	.	C	T	.	.	MAF_USDA=1.639
NC_035083.1	7283249	.	T	G	.	.	MAF_USDA=14.706
NC_035083.1	7283308	.	C	G	.	.	MAF_USDA=13.095
NC_035083.1	7283354	.	C	G	.	.	MAF_INRAE=15.789;MAF_USDA=25.595
NC_035083.1	7283358	.	A	C	.	.	MAF_USDA=23.214
NC_035083.1	7283392	.	T	C	.	.	MAF_USDA=16.071
NC_035083.1	7283394	.	C	A	.	.	MAF_USDA=19.643
NC_035083.1	7283395	.	A	G	.	.	MAF_USDA=17.857
NC_035083.1	7283415	.	T	A	.	.	MAF_USDA=2.459
NC_035083.1	7283422	.	T	A	.	.	MAF_USDA=3.529
NC_035083.1	7283450	.	T	A	.	.	MAF_INRAE=45.0;MAF_USDA=8.235
NC_035083.1	7283466	.	T	C	.	.	MAF_INRAE=11.667;MAF_USDA=18.235
NC_035083.1	7283539	.	A	C	.	.	MAF_USDA=3.39
NC_035083.1	7283542	.	T	G	.	.	MAF_INRAE=16.667
NC_035083.1	7283544	.	C	A	.	.	MAF_INRAE=18.333
NC_035083.1	7283606	.	A	C	.	.	MAF_INRAE=12.5
NC_035083.1	7283669	.	G	A	.	.	MAF_INRAE=41.772;MAF_USDA=26.471
NC_035083.1	7283705	.	T	G	.	.	MAF_USDA=3.529
NC_035083.1	7283708	.	G	C	.	.	MAF_INRAE=45.57;MAF_USDA=25.882
NC_035083.1	7283741	.	C	G	.	.	MAF_INRAE=44.937;MAF_USDA=11.176
NC_035083.1	7283778	.	G	A	.	.	MAF_USDA=7.647
NC_035083.1	7283791	.	T	G	.	.	MAF_INRAE=26.582;MAF_USDA=17.059
NC_035083.1	7283801	.	G	T	.	.	MAF_INRAE=44.167;MAF_USDA=8.235
NC_035083.1	7283834	.	C	A	.	.	MAF_INRAE=7.595;MAF_USDA=8.824
NC_035083.1	7283911	.	T	A	.	.	MAF_INRAE=6.667
NC_035083.1	7283927	.	G	T	.	.	MAF_USDA=10.417
NC_035083.1	7283987	.	C	T	.	.	MAF_INRAE=16.456;MAF_USDA=20.833
NC_035083.1	7283994	.	C	T	.	.	MAF_INRAE=15.823;MAF_USDA=20.238
NC_035083.1	7284009	.	G	A	.	.	MAF_INRAE=27.848;MAF_USDA=36.31
NC_035083.1	7284181	.	C	T	.	.	MAF_USDA=13.529
NC_035083.1	7284280	.	T	C	.	.	MAF_USDA=14.706
NC_035083.1	7284285	.	C	G	.	.	MAF_USDA=4.918
NC_035083.1	7284357	.	G	A	.	.	MAF_INRAE=12.658;MAF_USDA=1.176
NC_035083.1	7284410	.	A	T	.	.	MAF_USDA=4.098
NC_035083.1	7284418	.	T	C	.	.	MAF_USDA=1.639
NC_035083.1	7284442	.	C	T	.	.	MAF_USDA=4.918
NC_035083.1	7284470	.	C	T	.	.	MAF_USDA=3.279
NC_035083.1	7284489	.	A	T	.	.	MAF_USDA=7.059
NC_035083.1	7284670	.	C	T	.	.	MAF_USDA=7.647
NC_035083.1	7284705	.	A	G	.	.	MAF_INRAE=2.5
NC_035083.1	7284742	.	A	G	.	.	MAF_INRAE=1.667;MAF_USDA=4.098
NC_035083.1	7284773	.	A	G	.	.	MAF_USDA=8.235
NC_035083.1	7284818	.	T	A	.	.	MAF_INRAE=14.557;MAF_USDA=20.588
NC_035083.1	7284842	.	G	A	.	.	MAF_INRAE=48.333;MAF_USDA=31.176
NC_035083.1	7284909	.	A	C	.	.	MAF_INRAE=4.167;MAF_USDA=1.639
NC_035083.1	7284932	.	G	A	.	.	MAF_USDA=1.639
NC_035083.1	7284992	.	T	C	.	.	MAF_INRAE=2.5;MAF_USDA=1.639
NC_035083.1	7285001	.	G	A	.	.	MAF_USDA=2.083
NC_035083.1	7285062	.	C	A	.	.	MAF_INRAE=6.667;MAF_USDA=9.412
NC_035083.1	7285063	.	C	G	.	.	MAF_INRAE=6.962
NC_035083.1	7285095	.	C	G	.	.	MAF_USDA=1.639
NC_035083.1	7285099	.	A	T	.	.	MAF_INRAE=5.833;MAF_USDA=7.059
NC_035083.1	7285217	.	C	T	.	.	MAF_USDA=4.237
NC_035083.1	7285350	.	C	G	.	.	MAF_INRAE=5.263;MAF_USDA=5.294
NC_035083.1	7285498	.	A	T	.	.	MAF_INRAE=41.139;MAF_USDA=9.412
NC_035083.1	7285591	.	G	A	.	.	MAF_INRAE=12.658;MAF_USDA=1.765
NC_035083.1	7285634	.	G	C	.	.	MAF_INRAE=5.0;MAF_USDA=1.639
NC_035083.1	7285688	.	T	G	.	.	MAF_USDA=3.529
NC_035083.1	7285780	.	T	G	.	.	MAF_USDA=7.059
NC_035083.1	7286215	.	T	A	.	.	MAF_INRAE=17.722;MAF_USDA=13.529
NC_035083.1	7286435	.	G	T	.	.	MAF_INRAE=17.722;MAF_USDA=13.529
NC_035083.1	7286664	.	T	C	.	.	MAF_USDA=1.639
NC_035083.1	7286687	.	A	C	.	.	MAF_USDA=2.459
NC_035083.1	7286692	.	C	T	.	.	MAF_USDA=1.639
NC_035083.1	7286713	.	G	C	.	.	MAF_INRAE=12.658;MAF_USDA=1.765
NC_035083.1	7286797	.	C	A	.	.	MAF_USDA=1.639
NC_035083.1	7286844	.	G	A	.	.	MAF_USDA=4.098
NC_035083.1	7287012	.	G	A	.	.	MAF_INRAE=12.658;MAF_USDA=2.083
NC_035083.1	7287059	.	C	A	.	.	MAF_USDA=9.836
NC_035083.1	7287083	.	G	A	.	.	MAF_INRAE=10.526;MAF_USDA=24.118
NC_035083.1	7287164	.	T	C	.	.	MAF_USDA=4.167
NC_035083.1	7287205	.	A	G	.	.	MAF_USDA=2.5
NC_035083.1	7287245	.	C	A	.	.	MAF_USDA=2.459
NC_035083.1	7287290	.	A	T	.	.	MAF_USDA=1.639
NC_035083.1	7287402	.	T	G	.	.	MAF_USDA=1.639
NC_035083.1	7287535	.	G	T	.	.	MAF_USDA=2.083
NC_035083.1	7287633	.	C	G	.	.	MAF_INRAE=17.089;MAF_USDA=12.941
NC_035083.1	7287636	.	A	G	.	.	MAF_INRAE=5.263;MAF_USDA=7.059
NC_035083.1	7287710	.	A	C	.	.	MAF_USDA=1.639
NC_035083.1	7287759	.	C	T	.	.	MAF_USDA=1.639
NC_035083.1	7287808	.	C	T	.	.	MAF_INRAE=6.329;MAF_USDA=4.118
NC_035083.1	7287809	.	T	C	.	.	MAF_INRAE=21.667;MAF_USDA=19.412
NC_035083.1	7287855	.	C	T	.	.	MAF_USDA=9.016
NC_035083.1	7287914	.	A	G	.	.	MAF_USDA=2.459
NC_035083.1	7287949	.	C	T	.	.	MAF_INRAE=26.316;MAF_USDA=13.529
NC_035083.1	7287950	.	C	A	.	.	MAF_USDA=14.118
NC_035083.1	7288176	.	G	A	.	.	MAF_INRAE=42.105;MAF_USDA=36.471
NC_035083.1	7288178	.	C	G	.	.	MAF_USDA=5.738
NC_035083.1	7288207	.	T	C	.	.	MAF_INRAE=5.263;MAF_USDA=4.706
NC_035083.1	7288210	.	G	A	.	.	MAF_USDA=1.639
NC_035083.1	7288216	.	G	A	.	.	MAF_USDA=1.639
NC_035083.1	7288237	.	C	G	.	.	MAF_USDA=1.639
NC_035083.1	7288414	.	A	C	.	.	MAF_INRAE=47.368;MAF_USDA=10.119
NC_035083.1	7288441	.	A	G	.	.	MAF_INRAE=47.368;MAF_USDA=13.333
NC_035083.1	7288474	.	A	G	.	.	MAF_USDA=41.667
NC_035083.1	7288487	.	C	A	.	.	MAF_USDA=4.167
NC_035083.1	7288493	.	T	C	.	.	MAF_USDA=39.583
NC_035083.1	7288496	.	A	T	.	.	MAF_USDA=38.095
NC_035083.1	7288525	.	T	A	.	.	MAF_USDA=27.381
NC_035083.1	7288527	.	T	C	.	.	MAF_USDA=16.071
NC_035083.1	7288530	.	G	A	.	.	MAF_USDA=1.667
NC_035083.1	7288628	.	T	A	.	.	MAF_INRAE=6.962;MAF_USDA=19.167
NC_035083.1	7288681	.	T	G	.	.	MAF_INRAE=2.5;MAF_USDA=9.167
NC_035083.1	7288689	.	G	A	.	.	MAF_INRAE=13.291;MAF_USDA=1.19
NC_035083.1	7288741	.	G	C	.	.	MAF_USDA=5.0
NC_035083.1	7288799	.	T	C	.	.	MAF_INRAE=5.263;MAF_USDA=5.882
NC_035083.1	7288821	.	C	A	.	.	MAF_USDA=2.459
NC_035083.1	7288831	.	G	A	.	.	MAF_INRAE=5.263;MAF_USDA=3.529
NC_035083.1	7288855	.	A	G	.	.	MAF_INRAE=5.263;MAF_USDA=5.294
NC_035083.1	7288987	.	T	G	.	.	MAF_INRAE=17.722;MAF_USDA=39.412
NC_035083.1	7289005	.	T	C	.	.	MAF_INRAE=9.494;MAF_USDA=41.765
NC_035083.1	7289017	.	T	C	.	.	MAF_INRAE=8.228;MAF_USDA=32.353
NC_035083.1	7289026	.	A	G	.	.	MAF_INRAE=18.354;MAF_USDA=45.294
NC_035083.1	7289050	.	G	A	.	.	MAF_INRAE=6.667;MAF_USDA=24.706
NC_035083.1	7289051	.	T	G	.	.	MAF_INRAE=6.667;MAF_USDA=25.294
NC_035083.1	7289121	.	T	G	.	.	MAF_USDA=13.529
NC_035083.1	7289271	.	A	T	.	.	MAF_INRAE=5.263;MAF_USDA=2.941
NC_035083.1	7289272	.	C	A	.	.	MAF_USDA=2.941
NC_035083.1	7289274	.	A	C	.	.	MAF_USDA=7.377
NC_035083.1	7289282	.	T	A	.	.	MAF_INRAE=12.658;MAF_USDA=5.882
NC_035083.1	7289322	.	C	A	.	.	MAF_INRAE=44.937;MAF_USDA=11.765
NC_035083.1	7289340	.	C	T	.	.	MAF_INRAE=12.658;MAF_USDA=1.765
NC_035083.1	7289508	.	C	T	.	.	MAF_INRAE=25.949;MAF_USDA=1.765
NC_035083.1	7289576	.	T	A	.	.	MAF_INRAE=2.5;MAF_USDA=4.167
NC_035083.1	7289580	.	C	G	.	.	MAF_INRAE=2.5;MAF_USDA=6.25
NC_035083.1	7289586	.	G	T	.	.	MAF_INRAE=1.667;MAF_USDA=4.167
NC_035083.1	7289722	.	A	C	.	.	MAF_INRAE=17.722;MAF_USDA=45.833
NC_035083.1	7289833	.	T	G	.	.	MAF_INRAE=5.833
NC_035083.1	7291667	.	T	C	.	.	MAF_USDA=4.31
NC_035083.1	7291677	.	C	T	.	.	MAF_USDA=2.083
NC_035083.1	7291769	.	G	T	.	.	MAF_USDA=1.639
NC_035083.1	7291871	.	C	T	.	.	MAF_USDA=1.639
NC_035083.1	7291948	.	C	T	.	.	MAF_USDA=3.279
NC_035083.1	7291989	.	A	G	.	.	MAF_INRAE=5.263;MAF_USDA=2.941
NC_035083.1	7292058	.	C	G	.	.	MAF_USDA=4.918
NC_035083.1	7292074	.	C	A	.	.	MAF_INRAE=15.789;MAF_USDA=5.882
NC_035083.1	7292132	.	C	T	.	.	MAF_USDA=7.059
NC_035083.1	7292155	.	C	T	.	.	MAF_USDA=12.295
NC_035083.1	7292188	.	C	A	.	.	MAF_INRAE=6.667;MAF_USDA=18.235
NC_035083.1	7292189	.	C	A	.	.	MAF_INRAE=6.667;MAF_USDA=18.824
NC_035083.1	7292190	.	G	A	.	.	MAF_INRAE=46.835;MAF_USDA=34.118
NC_035083.1	7292230	.	G	T	.	.	MAF_INRAE=5.263;MAF_USDA=2.941
NC_035083.1	7292268	.	C	T	.	.	MAF_USDA=3.279
NC_035083.1	7292309	.	C	T	.	.	MAF_USDA=3.529
NC_035083.1	7292336	.	T	G	.	.	MAF_USDA=8.235
NC_035083.1	7292395	.	T	C	.	.	MAF_USDA=1.639
NC_035083.1	7293286	.	T	G	.	.	MAF_USDA=1.639
NC_035083.1	7293345	.	C	G	.	.	MAF_USDA=1.639
NC_035083.1	7293346	.	G	A	.	.	MAF_USDA=3.279
NC_035083.1	7293519	.	C	T	.	.	MAF_INRAE=3.333
NC_035083.1	7293522	.	A	G	.	.	MAF_INRAE=3.333
NC_035083.1	7293525	.	T	C	.	.	MAF_INRAE=3.333
NC_035083.1	7293532	.	T	A	.	.	MAF_INRAE=27.5;MAF_USDA=2.083
NC_035083.1	7293590	.	G	A	.	.	MAF_INRAE=43.671;MAF_USDA=14.118
NC_035083.1	7293615	.	T	C	.	.	MAF_USDA=2.459
NC_035083.1	7293781	.	T	C	.	.	MAF_INRAE=1.667
NC_035083.1	7293783	.	A	G	.	.	MAF_USDA=6.557
NC_035083.1	7293796	.	C	T	.	.	MAF_INRAE=1.667
NC_035083.1	7293814	.	A	T	.	.	MAF_INRAE=12.658;MAF_USDA=2.941
NC_035083.1	7293853	.	A	C	.	.	MAF_INRAE=5.0;MAF_USDA=14.706
NC_035083.1	7293857	.	T	C	.	.	MAF_INRAE=5.0;MAF_USDA=13.529
NC_035083.1	7293887	.	C	A	.	.	MAF_INRAE=12.658;MAF_USDA=11.176
NC_035083.1	7293940	.	A	T	.	.	MAF_INRAE=2.5
NC_035083.1	7293944	.	A	C	.	.	MAF_INRAE=4.43
NC_035083.1	7293954	.	G	T	.	.	MAF_INRAE=10.0
NC_035083.1	7293973	.	G	T	.	.	MAF_USDA=2.083
NC_035083.1	7293975	.	G	A	.	.	MAF_USDA=1.639
NC_035083.1	7293997	.	C	T	.	.	MAF_INRAE=15.833
NC_035083.1	7294075	.	A	G	.	.	MAF_USDA=2.459
NC_035083.1	7294151	.	T	C	.	.	MAF_USDA=6.25
NC_035083.1	7294178	.	C	T	.	.	MAF_USDA=4.167
NC_035083.1	7294179	.	A	G	.	.	MAF_USDA=4.167
NC_035083.1	7294180	.	G	A	.	.	MAF_USDA=2.083
NC_035083.1	7294957	.	G	C	.	.	MAF_INRAE=5.263
NC_035083.1	7295004	.	C	T	.	.	MAF_USDA=10.417
NC_035083.1	7295111	.	G	T	.	.	MAF_INRAE=44.937;MAF_USDA=31.548
NC_035083.1	7295297	.	G	T	.	.	MAF_INRAE=4.167
NC_035083.1	7295344	.	C	T	.	.	MAF_INRAE=5.0;MAF_USDA=25.882
NC_035083.1	7295354	.	T	A	.	.	MAF_INRAE=1.667
NC_035083.1	7295376	.	C	T	.	.	MAF_USDA=4.098
NC_035083.1	7295420	.	G	T	.	.	MAF_INRAE=1.667
NC_035083.1	7295431	.	A	C	.	.	MAF_INRAE=12.658;MAF_USDA=2.083
NC_035083.1	7295442	.	C	A	.	.	MAF_INRAE=26.582;MAF_USDA=6.471
NC_035083.1	7295448	.	A	G	.	.	MAF_INRAE=6.667;MAF_USDA=24.118
NC_035083.1	7295507	.	A	T	.	.	MAF_USDA=1.639
NC_035083.1	7295535	.	G	A	.	.	MAF_INRAE=11.392;MAF_USDA=30.588
NC_035083.1	7295628	.	T	C	.	.	MAF_INRAE=4.167;MAF_USDA=6.557
NC_035083.1	7295708	.	A	C	.	.	MAF_USDA=1.639
NC_035083.1	7295828	.	C	T,A	.	.	MAF_INRAE=1.667;MAF_USDA=4.167
NC_035083.1	7295885	.	G	A	.	.	MAF_USDA=2.459
NC_035083.1	7296143	.	T	A	.	.	MAF_USDA=1.639
NC_035083.1	7296262	.	G	A	.	.	MAF_INRAE=12.658;MAF_USDA=5.294
NC_035083.1	7296335	.	A	G	.	.	MAF_INRAE=5.833;MAF_USDA=6.557
NC_035083.1	7296341	.	T	C	.	.	MAF_INRAE=4.43;MAF_USDA=19.412
NC_035083.1	7296366	.	T	G	.	.	MAF_USDA=2.459
NC_035083.1	7296444	.	A	C	.	.	MAF_USDA=1.639
NC_035083.1	7296475	.	G	A	.	.	MAF_USDA=2.381
NC_035083.1	7296540	.	A	G	.	.	MAF_USDA=2.5
NC_035083.1	7296583	.	A	C	.	.	MAF_USDA=2.459
NC_035083.1	7296601	.	C	T	.	.	MAF_USDA=6.25
NC_035083.1	7296609	.	C	T	.	.	MAF_USDA=5.294
NC_035083.1	7296623	.	G	T	.	.	MAF_INRAE=11.392;MAF_USDA=27.647
NC_035083.1	7296683	.	C	G	.	.	MAF_USDA=5.882
NC_035083.1	7296784	.	C	A	.	.	MAF_INRAE=5.833;MAF_USDA=1.639
NC_035083.1	7296968	.	C	T	.	.	MAF_USDA=1.639
NC_035083.1	7296969	.	A	T	.	.	MAF_USDA=1.639
NC_035083.1	7296976	.	C	T	.	.	MAF_USDA=1.639
NC_035083.1	7297006	.	C	T	.	.	MAF_USDA=7.059
NC_035083.1	7297062	.	C	T	.	.	MAF_USDA=1.765
NC_035083.1	7297174	.	G	A	.	.	MAF_USDA=5.882
NC_035083.1	7305224	.	A	G	.	.	MAF_USDA=29.167
NC_035083.1	7305258	.	T	C	.	.	MAF_USDA=14.583
NC_035083.1	7305271	.	C	T	.	.	MAF_INRAE=2.632
NC_035083.1	7305273	.	T	C	.	.	MAF_USDA=12.5
NC_035083.1	7305337	.	C	T	.	.	MAF_INRAE=2.632
NC_035083.1	7305369	.	T	C	.	.	MAF_INRAE=1.667
NC_035083.1	7305370	.	G	A	.	.	MAF_INRAE=1.667
NC_035083.1	7305394	.	A	T	.	.	MAF_INRAE=2.532
NC_035083.1	7307104	.	A	T	.	.	MAF_INRAE=2.632
NC_035083.1	7307176	.	G	A	.	.	MAF_USDA=2.083
NC_035083.1	7307190	.	A	G	.	.	MAF_USDA=31.25
NC_035083.1	7307222	.	A	G	.	.	MAF_USDA=18.75
NC_035083.1	7307238	.	A	C	.	.	MAF_USDA=10.417
NC_035083.1	7307248	.	T	A	.	.	MAF_USDA=2.083
NC_035083.1	7307254	.	G	A	.	.	MAF_USDA=4.167
NC_035083.1	7307304	.	G	A	.	.	MAF_USDA=2.083
NC_035083.1	7307325	.	C	T	.	.	MAF_USDA=4.098
NC_035083.1	7307328	.	T	A	.	.	MAF_USDA=1.639
NC_035083.1	7307390	.	T	C	.	.	MAF_USDA=1.639
NC_035083.1	7307417	.	C	A	.	.	MAF_INRAE=18.333;MAF_USDA=10.0
NC_035083.1	7307436	.	G	A	.	.	MAF_USDA=3.333
NC_035083.1	7308078	.	C	T	.	.	MAF_USDA=47.727
NC_035083.1	7308853	.	C	A	.	.	MAF_INRAE=6.329;MAF_USDA=2.353
NC_035083.1	7308854	.	A	G	.	.	MAF_INRAE=5.0;MAF_USDA=2.353
NC_035083.1	7308956	.	A	G	.	.	MAF_INRAE=5.263;MAF_USDA=4.167
NC_035083.1	7308967	.	T	A	.	.	MAF_INRAE=5.263;MAF_USDA=4.167
NC_035083.1	7309068	.	A	G	.	.	MAF_USDA=15.0
NC_035083.1	7309086	.	G	A	.	.	MAF_USDA=1.667
NC_035083.1	7309109	.	A	G	.	.	MAF_INRAE=3.333;MAF_USDA=8.333
NC_035083.1	7309116	.	C	A	.	.	MAF_INRAE=1.667
NC_035083.1	7309139	.	A	T	.	.	MAF_USDA=1.667
NC_035083.1	7309148	.	C	A	.	.	MAF_USDA=20.833
NC_035083.1	7309174	.	A	T	.	.	MAF_USDA=9.322
NC_035083.1	7311025	.	A	T	.	.	MAF_INRAE=3.333
NC_035083.1	7311047	.	G	A	.	.	MAF_INRAE=3.333
NC_035083.1	7311049	.	C	T	.	.	MAF_INRAE=20.0
NC_035083.1	7311079	.	G	A	.	.	MAF_INRAE=10.0
NC_035083.1	7311121	.	T	A	.	.	MAF_USDA=8.197
NC_035083.1	7315318	.	C	T	.	.	MAF_INRAE=5.263;MAF_USDA=6.471
NC_035083.1	7315469	.	C	T	.	.	MAF_USDA=3.279
NC_035083.1	7315543	.	A	C	.	.	MAF_INRAE=5.0;MAF_USDA=1.639
NC_035083.1	7315784	.	T	C	.	.	MAF_INRAE=12.025;MAF_USDA=7.647
NC_035083.1	7315991	.	C	T	.	.	MAF_USDA=4.167
NC_035083.1	7316077	.	G	A	.	.	MAF_INRAE=5.263;MAF_USDA=2.941
NC_035083.1	7316137	.	G	A	.	.	MAF_INRAE=5.833;MAF_USDA=1.639
NC_035083.1	7316144	.	C	T	.	.	MAF_INRAE=32.911;MAF_USDA=46.471
NC_035083.1	7316148	.	A	C	.	.	MAF_USDA=10.417
NC_035083.1	7316198	.	T	A	.	.	MAF_INRAE=5.263;MAF_USDA=6.471
NC_035083.1	7316257	.	C	A	.	.	MAF_INRAE=5.833
NC_035083.1	7316306	.	T	C	.	.	MAF_INRAE=5.696;MAF_USDA=4.918
NC_035083.1	7316521	.	G	A	.	.	MAF_USDA=1.639
NC_035083.1	7316647	.	A	G	.	.	MAF_INRAE=40.833;MAF_USDA=18.75
NC_035083.1	7316669	.	T	A	.	.	MAF_INRAE=48.101;MAF_USDA=4.167
NC_035083.1	7316762	.	A	T	.	.	MAF_USDA=8.333
NC_035083.1	7316781	.	C	T	.	.	MAF_USDA=4.098
NC_035083.1	7316951	.	A	T	.	.	MAF_USDA=10.417
NC_035083.1	7316996	.	G	A	.	.	MAF_USDA=3.529
NC_035083.1	7317006	.	C	A	.	.	MAF_USDA=6.25
NC_035083.1	7317007	.	C	T	.	.	MAF_USDA=6.25
NC_035083.1	7317028	.	C	A	.	.	MAF_INRAE=12.658;MAF_USDA=15.294
NC_035083.1	7317030	.	G	T	.	.	MAF_USDA=4.098
NC_035083.1	7317047	.	A	G	.	.	MAF_INRAE=12.658;MAF_USDA=15.294
NC_035083.1	7317058	.	T	G	.	.	MAF_INRAE=12.658;MAF_USDA=15.294
NC_035083.1	7317065	.	A	G	.	.	MAF_INRAE=12.658;MAF_USDA=15.882
NC_035083.1	7317116	.	C	G	.	.	MAF_INRAE=13.291;MAF_USDA=7.831
NC_035083.1	7317130	.	T	A	.	.	MAF_USDA=3.529
NC_035083.1	7317147	.	C	A	.	.	MAF_INRAE=13.291;MAF_USDA=16.471
NC_035083.1	7317642	.	A	G	.	.	MAF_USDA=4.348
NC_035083.1	7317852	.	C	T	.	.	MAF_USDA=14.583
NC_035083.1	7317913	.	G	T	.	.	MAF_USDA=12.5
NC_035083.1	7317914	.	C	T	.	.	MAF_USDA=10.417
NC_035083.1	7318039	.	T	C	.	.	MAF_USDA=2.174
NC_035083.1	7318923	.	C	A	.	.	MAF_USDA=3.529
NC_035083.1	7319013	.	T	C	.	.	MAF_USDA=41.176
NC_035083.1	7319083	.	A	C	.	.	MAF_USDA=3.279
NC_035083.1	7319110	.	G	C	.	.	MAF_INRAE=15.823;MAF_USDA=7.059
NC_035083.1	7319124	.	C	T	.	.	MAF_USDA=5.738
NC_035083.1	7319147	.	A	C	.	.	MAF_USDA=43.529
NC_035083.1	7319167	.	A	C	.	.	MAF_INRAE=11.392;MAF_USDA=20.0
NC_035083.1	7319218	.	G	A	.	.	MAF_USDA=1.639
NC_035083.1	7319471	.	A	C	.	.	MAF_USDA=8.824
NC_035083.1	7319475	.	C	T	.	.	MAF_INRAE=41.772;MAF_USDA=29.412
NC_035083.1	7319548	.	A	G	.	.	MAF_USDA=1.667
NC_035083.1	7319685	.	C	G	.	.	MAF_USDA=2.459
NC_035083.1	7328830	.	A	C	.	.	MAF_USDA=6.25
NC_035083.1	7328960	.	G	C	.	.	MAF_USDA=5.738
NC_035083.1	7329006	.	C	T	.	.	MAF_USDA=1.639
NC_035083.1	7329020	.	G	T	.	.	MAF_USDA=4.918
NC_035083.1	7329048	.	A	G	.	.	MAF_USDA=1.639
NC_035083.1	7329064	.	T	A	.	.	MAF_USDA=6.25
NC_035083.1	7329106	.	A	T	.	.	MAF_INRAE=2.5
NC_035083.1	7329107	.	T	G	.	.	MAF_INRAE=2.5
NC_035083.1	7329108	.	A	T	.	.	MAF_INRAE=2.5
NC_035083.1	7329139	.	G	T	.	.	MAF_INRAE=2.5;MAF_USDA=18.75
NC_035083.1	7329198	.	C	T	.	.	MAF_USDA=5.882
NC_035083.1	7329199	.	C	T	.	.	MAF_USDA=11.765
NC_035083.1	7329206	.	C	T	.	.	MAF_USDA=10.588
NC_035083.1	7329221	.	G	A	.	.	MAF_USDA=7.647
NC_035083.1	7329304	.	G	T	.	.	MAF_USDA=2.459
NC_035083.1	7329307	.	C	A	.	.	MAF_USDA=2.459
NC_035083.1	7329369	.	C	T	.	.	MAF_INRAE=25.949;MAF_USDA=20.0
NC_035083.1	7329474	.	T	A	.	.	MAF_USDA=2.459
NC_035083.1	7329540	.	G	A	.	.	MAF_INRAE=16.456;MAF_USDA=2.353
NC_035083.1	7329919	.	G	A	.	.	MAF_USDA=3.279
NC_035083.1	7329943	.	G	A	.	.	MAF_USDA=4.118
NC_035083.1	7329980	.	G	A	.	.	MAF_USDA=2.459
NC_035083.1	7330109	.	C	G	.	.	MAF_USDA=6.25
NC_035083.1	7330130	.	A	T	.	.	MAF_INRAE=10.526
NC_035083.1	7330167	.	A	C	.	.	MAF_INRAE=21.053
NC_035083.1	7330277	.	G	C	.	.	MAF_USDA=37.5
NC_035083.1	7330309	.	G	C	.	.	MAF_USDA=20.833
NC_035083.1	7331091	.	T	C	.	.	MAF_INRAE=1.667
NC_035083.1	7331122	.	T	G	.	.	MAF_INRAE=43.333
NC_035083.1	7331124	.	C	A	.	.	MAF_INRAE=43.333
NC_035083.1	7331127	.	G	A	.	.	MAF_INRAE=42.5
NC_035083.1	7331173	.	C	T	.	.	MAF_USDA=8.333
NC_035083.1	7331191	.	C	T	.	.	MAF_INRAE=40.833
NC_035083.1	7331193	.	T	C	.	.	MAF_INRAE=40.833
NC_035083.1	7331270	.	G	T	.	.	MAF_INRAE=8.333
NC_035083.1	7331378	.	C	G	.	.	MAF_INRAE=49.167
NC_035083.1	7331404	.	G	A	.	.	MAF_INRAE=22.5
NC_035083.1	7331425	.	A	C	.	.	MAF_INRAE=48.333
NC_035083.1	7331428	.	A	G	.	.	MAF_INRAE=48.333
NC_035083.1	7331431	.	A	G	.	.	MAF_INRAE=48.333
NC_035083.1	7331440	.	T	C	.	.	MAF_INRAE=16.667
NC_035083.1	7331444	.	T	G	.	.	MAF_INRAE=48.333
NC_035083.1	7331448	.	C	G	.	.	MAF_INRAE=48.333
NC_035083.1	7331504	.	G	T	.	.	MAF_INRAE=1.667;MAF_USDA=2.459
NC_035083.1	7331509	.	T	C	.	.	MAF_INRAE=47.5
NC_035083.1	7331514	.	G	A	.	.	MAF_USDA=7.377
NC_035083.1	7331653	.	G	A	.	.	MAF_USDA=18.235
NC_035083.1	7331682	.	T	C	.	.	MAF_INRAE=43.333
NC_035083.1	7331693	.	T	A	.	.	MAF_USDA=1.639
NC_035083.1	7331723	.	T	G	.	.	MAF_INRAE=49.167
NC_035083.1	7331724	.	T	C	.	.	MAF_INRAE=49.167
NC_035083.1	7331770	.	C	T	.	.	MAF_INRAE=12.5
NC_035083.1	7331880	.	G	A	.	.	MAF_INRAE=27.5
NC_035083.1	7331895	.	T	G	.	.	MAF_INRAE=4.167
NC_035083.1	7331897	.	G	T	.	.	MAF_INRAE=38.333
NC_035083.1	7331913	.	C	A	.	.	MAF_USDA=1.639
NC_035083.1	7331935	.	C	G	.	.	MAF_INRAE=11.667
NC_035083.1	7331949	.	G	A	.	.	MAF_USDA=1.639
NC_035083.1	7331950	.	T	C	.	.	MAF_USDA=8.235
NC_035083.1	7331991	.	C	A	.	.	MAF_INRAE=5.696;MAF_USDA=2.083
NC_035083.1	7332064	.	C	T	.	.	MAF_USDA=5.738
NC_035083.1	7332083	.	T	C	.	.	MAF_INRAE=12.658;MAF_USDA=7.059
NC_035083.1	7332091	.	T	C	.	.	MAF_INRAE=41.772;MAF_USDA=31.176
NC_035083.1	7332124	.	T	A	.	.	MAF_USDA=4.098
NC_035083.1	7332126	.	T	G	.	.	MAF_USDA=4.098
NC_035083.1	7332171	.	G	A	.	.	MAF_INRAE=6.667;MAF_USDA=1.639
NC_035083.1	7332224	.	A	C	.	.	MAF_USDA=27.083
NC_035083.1	7332227	.	T	C	.	.	MAF_INRAE=14.167
NC_035083.1	7332277	.	C	A	.	.	MAF_USDA=11.765
NC_035083.1	7332312	.	A	T	.	.	MAF_INRAE=25.0
NC_035083.1	7332332	.	C	T	.	.	MAF_INRAE=5.263;MAF_USDA=4.118
NC_035083.1	7332519	.	G	C	.	.	MAF_USDA=4.098
NC_035083.1	7332562	.	A	C	.	.	MAF_USDA=2.459
NC_035083.1	7332567	.	G	A	.	.	MAF_USDA=1.639
NC_035083.1	7332718	.	T	A	.	.	MAF_INRAE=11.392;MAF_USDA=7.647
NC_035083.1	7332991	.	G	T	.	.	MAF_INRAE=26.582;MAF_USDA=27.083
NC_035083.1	7333005	.	C	A	.	.	MAF_USDA=28.235
NC_035083.1	7333006	.	A	T	.	.	MAF_USDA=5.738
NC_035083.1	7333110	.	G	A	.	.	MAF_USDA=3.529
NC_035083.1	7333163	.	T	C	.	.	MAF_INRAE=5.0;MAF_USDA=1.639
NC_035083.1	7333242	.	T	C	.	.	MAF_USDA=29.412
NC_035083.1	7333358	.	G	A	.	.	MAF_INRAE=23.418;MAF_USDA=35.882
NC_035083.1	7333366	.	C	A	.	.	MAF_USDA=9.836
NC_035083.1	7333377	.	C	A	.	.	MAF_INRAE=12.025;MAF_USDA=8.824
NC_035083.1	7333411	.	G	T	.	.	MAF_USDA=1.639
NC_035083.1	7333453	.	A	C	.	.	MAF_INRAE=28.481;MAF_USDA=46.471
NC_035083.1	7333513	.	C	T	.	.	MAF_INRAE=12.025;MAF_USDA=7.647
NC_035083.1	7333517	.	C	T	.	.	MAF_INRAE=5.263;MAF_USDA=4.118
NC_035083.1	7333584	.	C	T	.	.	MAF_USDA=2.941
NC_035083.1	7333624	.	A	C	.	.	MAF_INRAE=48.734;MAF_USDA=28.235
NC_035083.1	7333630	.	G	T	.	.	MAF_INRAE=2.532;MAF_USDA=7.059
NC_035083.1	7333686	.	G	A	.	.	MAF_INRAE=27.848;MAF_USDA=1.176
NC_035083.1	7333690	.	G	T	.	.	MAF_USDA=3.279
NC_035083.1	7333702	.	G	A	.	.	MAF_USDA=2.459
NC_035083.1	7333795	.	G	A	.	.	MAF_INRAE=34.177;MAF_USDA=47.647
NC_035083.1	7333848	.	T	G	.	.	MAF_USDA=8.235
NC_035083.1	7333949	.	G	A	.	.	MAF_INRAE=38.333;MAF_USDA=27.083
NC_035083.1	7333964	.	G	A	.	.	MAF_INRAE=39.167;MAF_USDA=41.765
NC_035083.1	7333972	.	A	G	.	.	MAF_INRAE=10.833;MAF_USDA=14.706
NC_035083.1	7333983	.	G	T	.	.	MAF_INRAE=34.167;MAF_USDA=46.471
NC_035083.1	7334012	.	C	T	.	.	MAF_USDA=3.279
NC_035083.1	7334031	.	A	C	.	.	MAF_INRAE=47.5;MAF_USDA=34.706
NC_035083.1	7334034	.	T	C	.	.	MAF_INRAE=22.5;MAF_USDA=21.176
NC_035083.1	7334039	.	C	T	.	.	MAF_INRAE=48.333;MAF_USDA=27.083
NC_035083.1	7334074	.	C	T	.	.	MAF_INRAE=45.0
NC_035083.1	7334127	.	T	A	.	.	MAF_INRAE=45.0
NC_035083.1	7334166	.	G	A	.	.	MAF_INRAE=38.333
NC_035083.1	7334167	.	A	T	.	.	MAF_INRAE=38.333
NC_035083.1	7334173	.	C	A	.	.	MAF_INRAE=49.167
NC_035083.1	7334181	.	A	C	.	.	MAF_INRAE=27.5
NC_035083.1	7334190	.	C	A	.	.	MAF_USDA=1.639
NC_035083.1	7334229	.	A	C	.	.	MAF_INRAE=7.5;MAF_USDA=7.377
NC_035083.1	7334238	.	T	G	.	.	MAF_INRAE=10.0
NC_035083.1	7334270	.	G	A	.	.	MAF_INRAE=27.848;MAF_USDA=20.0
NC_035083.1	7334385	.	A	G	.	.	MAF_INRAE=11.667
NC_035083.1	7334419	.	T	C	.	.	MAF_INRAE=10.526;MAF_USDA=2.353
NC_035083.1	7334523	.	T	C	.	.	MAF_USDA=6.471
NC_035083.1	7334544	.	G	T	.	.	MAF_USDA=1.639
NC_035083.1	7334609	.	G	A	.	.	MAF_USDA=2.5
NC_035083.1	7335474	.	C	A	.	.	MAF_USDA=2.459
NC_035083.1	7335534	.	T	A	.	.	MAF_USDA=3.012
NC_035083.1	7335535	.	A	G	.	.	MAF_USDA=24.699
NC_035083.1	7335695	.	C	T	.	.	MAF_USDA=2.941
NC_035083.1	7335795	.	C	A	.	.	MAF_USDA=7.377
NC_035083.1	7335806	.	T	A	.	.	MAF_USDA=7.377
NC_035083.1	7335814	.	T	A	.	.	MAF_USDA=7.377
NC_035083.1	7335828	.	A	C	.	.	MAF_USDA=7.377
NC_035083.1	7335832	.	A	C	.	.	MAF_USDA=7.377
NC_035083.1	7335881	.	A	G	.	.	MAF_INRAE=2.5;MAF_USDA=8.197
NC_035083.1	7335882	.	A	G	.	.	MAF_INRAE=2.5;MAF_USDA=8.197
NC_035083.1	7335898	.	G	A	.	.	MAF_INRAE=28.481;MAF_USDA=12.941
NC_035083.1	7336078	.	G	A	.	.	MAF_INRAE=27.215;MAF_USDA=5.882
NC_035083.1	7336148	.	C	T	.	.	MAF_USDA=10.417
NC_035083.1	7336182	.	T	G	.	.	MAF_USDA=1.639
NC_035083.1	7336192	.	A	G	.	.	MAF_USDA=1.639
NC_035083.1	7336234	.	T	G	.	.	MAF_USDA=3.529
NC_035083.1	7336240	.	G	A	.	.	MAF_USDA=2.459
NC_035083.1	7336335	.	T	A	.	.	MAF_INRAE=27.848;MAF_USDA=1.765
NC_035083.1	7336533	.	T	A	.	.	MAF_INRAE=40.506;MAF_USDA=27.647
NC_035083.1	7336618	.	C	T	.	.	MAF_USDA=1.639
NC_035083.1	7336649	.	C	T	.	.	MAF_USDA=10.417
NC_035083.1	7336702	.	G	A	.	.	MAF_USDA=8.333
NC_035083.1	7336707	.	C	T	.	.	MAF_USDA=5.882
NC_035083.1	7336778	.	C	G	.	.	MAF_USDA=7.647
NC_035083.1	7336830	.	A	G	.	.	MAF_INRAE=27.848;MAF_USDA=11.176
NC_035083.1	7336854	.	T	A	.	.	MAF_INRAE=5.0
NC_035083.1	7336937	.	A	G	.	.	MAF_INRAE=41.772;MAF_USDA=37.059
NC_035083.1	7336943	.	C	T	.	.	MAF_USDA=8.824
NC_035083.1	7336982	.	T	C	.	.	MAF_INRAE=5.263;MAF_USDA=2.941
NC_035083.1	7337033	.	T	C	.	.	MAF_INRAE=35.443;MAF_USDA=28.824
NC_035083.1	7337042	.	C	T	.	.	MAF_USDA=5.952
NC_035083.1	7337217	.	A	C	.	.	MAF_USDA=10.417
NC_035083.1	7337291	.	G	T	.	.	MAF_INRAE=5.263;MAF_USDA=3.279
NC_035083.1	7337371	.	A	T	.	.	MAF_USDA=4.706
NC_035083.1	7337401	.	A	T	.	.	MAF_USDA=3.279
NC_035083.1	7337433	.	C	T	.	.	MAF_INRAE=41.139;MAF_USDA=31.176
NC_035083.1	7337438	.	C	T	.	.	MAF_USDA=8.824
NC_035083.1	7337583	.	T	A	.	.	MAF_INRAE=19.62
NC_035083.1	7337751	.	A	T	.	.	MAF_USDA=2.459
NC_035083.1	7337783	.	T	A	.	.	MAF_USDA=6.25
NC_035083.1	7338047	.	C	A	.	.	MAF_INRAE=5.063;MAF_USDA=17.647
NC_035083.1	7338148	.	A	G	.	.	MAF_INRAE=41.139;MAF_USDA=37.647
NC_035083.1	7338232	.	G	A	.	.	MAF_USDA=4.706
NC_035083.1	7338331	.	C	A	.	.	MAF_USDA=2.459
NC_035083.1	7338375	.	C	T	.	.	MAF_USDA=4.167
NC_035083.1	7339643	.	T	C	.	.	MAF_USDA=1.639
NC_035083.1	7339670	.	G	C	.	.	MAF_INRAE=2.532;MAF_USDA=5.882
NC_035083.1	7339714	.	T	C	.	.	MAF_INRAE=6.667;MAF_USDA=1.639
NC_035083.1	7339786	.	T	A	.	.	MAF_USDA=12.5
NC_035083.1	7339829	.	G	A	.	.	MAF_USDA=14.583
NC_035083.1	7340008	.	G	T	.	.	MAF_INRAE=16.456;MAF_USDA=2.941
NC_035083.1	7340059	.	C	A	.	.	MAF_INRAE=17.089;MAF_USDA=2.941
NC_035083.1	7340072	.	G	T	.	.	MAF_USDA=5.882
NC_035083.1	7340251	.	T	C	.	.	MAF_USDA=4.098
NC_035083.1	7340306	.	T	A	.	.	MAF_USDA=4.706
NC_035083.1	7340360	.	T	A	.	.	MAF_INRAE=17.089;MAF_USDA=2.941
NC_035083.1	7340426	.	A	G	.	.	MAF_USDA=4.118
NC_035083.1	7340461	.	G	A	.	.	MAF_INRAE=5.063;MAF_USDA=25.294
NC_035083.1	7340525	.	C	A	.	.	MAF_USDA=3.279
NC_035083.1	7340573	.	G	A	.	.	MAF_INRAE=39.873;MAF_USDA=31.176
NC_035083.1	7340649	.	T	A	.	.	MAF_INRAE=5.263;MAF_USDA=2.976
NC_035083.1	7340669	.	T	C	.	.	MAF_USDA=2.459
NC_035083.1	7340760	.	T	C	.	.	MAF_USDA=2.459
NC_035083.1	7340761	.	A	T	.	.	MAF_USDA=2.459
NC_035083.1	7340807	.	G	A	.	.	MAF_INRAE=4.167
NC_035083.1	7340847	.	A	G	.	.	MAF_INRAE=5.0
NC_035083.1	7340850	.	C	A	.	.	MAF_INRAE=1.899;MAF_USDA=18.75
NC_035083.1	7340860	.	T	G	.	.	MAF_INRAE=1.667;MAF_USDA=20.833
NC_035083.1	7340861	.	G	T	.	.	MAF_INRAE=1.667;MAF_USDA=18.75
NC_035083.1	7340866	.	T	G	.	.	MAF_USDA=4.706
NC_035083.1	7340879	.	A	G	.	.	MAF_USDA=6.471
NC_035083.1	7340903	.	A	C	.	.	MAF_USDA=1.639
NC_035083.1	7340946	.	T	G	.	.	MAF_USDA=4.706
NC_035083.1	7340967	.	C	T	.	.	MAF_USDA=20.238
NC_035083.1	7340970	.	C	A	.	.	MAF_USDA=12.5
NC_035083.1	7340986	.	A	G	.	.	MAF_USDA=6.548
NC_035083.1	7340987	.	G	T	.	.	MAF_USDA=10.417
NC_035083.1	7340990	.	T	A	.	.	MAF_USDA=1.667
NC_035083.1	7341008	.	T	G	.	.	MAF_INRAE=5.0;MAF_USDA=1.667
NC_035083.1	7341019	.	G	C	.	.	MAF_USDA=1.667
NC_035083.1	7341023	.	T	C	.	.	MAF_USDA=1.639
NC_035083.1	7341032	.	A	T	.	.	MAF_USDA=4.918
NC_035083.1	7341054	.	A	G	.	.	MAF_USDA=12.5
NC_035083.1	7341058	.	A	G	.	.	MAF_INRAE=23.418;MAF_USDA=26.471
NC_035083.1	7342117	.	G	T	.	.	MAF_INRAE=26.316;MAF_USDA=2.083
NC_035083.1	7342157	.	C	A	.	.	MAF_INRAE=26.316;MAF_USDA=2.083
NC_035083.1	7342164	.	A	T	.	.	MAF_USDA=8.475
NC_035083.1	7342231	.	T	A	.	.	MAF_INRAE=34.177;MAF_USDA=9.524
NC_035083.1	7342247	.	T	C	.	.	MAF_INRAE=5.0;MAF_USDA=13.333
NC_035083.1	7342298	.	T	C	.	.	MAF_INRAE=28.333;MAF_USDA=4.167
NC_035083.1	7342309	.	T	A	.	.	MAF_INRAE=27.848;MAF_USDA=2.083
NC_035083.1	7342327	.	A	C	.	.	MAF_USDA=1.639
NC_035083.1	7342336	.	A	G	.	.	MAF_INRAE=6.667;MAF_USDA=4.098
NC_035083.1	7342545	.	T	C	.	.	MAF_USDA=2.083
NC_035083.1	7342616	.	T	C	.	.	MAF_INRAE=10.526;MAF_USDA=2.941
NC_035083.1	7342731	.	C	T	.	.	MAF_INRAE=5.0;MAF_USDA=1.639
NC_035083.1	7342761	.	G	A	.	.	MAF_INRAE=41.139;MAF_USDA=12.353
NC_035083.1	7342783	.	A	G	.	.	MAF_USDA=2.459
NC_035083.1	7342920	.	A	G	.	.	MAF_INRAE=5.263;MAF_USDA=3.333
NC_035083.1	7343001	.	C	T	.	.	MAF_INRAE=40.506;MAF_USDA=4.167
NC_035083.1	7343021	.	T	C	.	.	MAF_INRAE=40.506;MAF_USDA=12.353
NC_035083.1	7343066	.	A	G	.	.	MAF_INRAE=2.5
NC_035083.1	7343121	.	C	G	.	.	MAF_INRAE=5.263;MAF_USDA=2.941
NC_035083.1	7343183	.	T	A	.	.	MAF_USDA=3.279
NC_035083.1	7343204	.	T	C	.	.	MAF_USDA=3.279
NC_035083.1	7343210	.	G	A	.	.	MAF_INRAE=5.0;MAF_USDA=2.459
NC_035083.1	7343233	.	T	G	.	.	MAF_USDA=16.667
NC_035083.1	7343485	.	A	C	.	.	MAF_USDA=20.833
NC_035083.1	7343490	.	G	T	.	.	MAF_USDA=3.279
NC_035083.1	7343521	.	G	A	.	.	MAF_INRAE=5.0
NC_035083.1	7343532	.	T	G	.	.	MAF_INRAE=19.167
NC_035083.1	7343533	.	A	G	.	.	MAF_INRAE=19.167
NC_035083.1	7343539	.	T	C	.	.	MAF_INRAE=2.5
NC_035083.1	7343556	.	C	T	.	.	MAF_INRAE=20.833
NC_035083.1	7343562	.	G	A	.	.	MAF_INRAE=2.5
NC_035083.1	7343563	.	C	A	.	.	MAF_INRAE=3.333
NC_035083.1	7343564	.	T	C	.	.	MAF_USDA=1.639
NC_035083.1	7343568	.	C	T	.	.	MAF_INRAE=20.833
NC_035083.1	7343583	.	C	A	.	.	MAF_INRAE=20.833
NC_035083.1	7343634	.	T	G	.	.	MAF_INRAE=9.167
NC_035083.1	7343681	.	G	A	.	.	MAF_INRAE=41.667
NC_035083.1	7343702	.	A	G	.	.	MAF_INRAE=38.333
NC_035083.1	7343708	.	G	T	.	.	MAF_INRAE=35.833
NC_035083.1	7343716	.	G	A	.	.	MAF_INRAE=23.333;MAF_USDA=47.917
NC_035083.1	7343735	.	A	G	.	.	MAF_INRAE=14.167;MAF_USDA=20.588
NC_035083.1	7343750	.	C	G	.	.	MAF_USDA=9.836
NC_035083.1	7343751	.	C	T	.	.	MAF_USDA=15.574
NC_035083.1	7343754	.	C	A	.	.	MAF_USDA=3.279
NC_035083.1	7343772	.	G	A	.	.	MAF_INRAE=6.667
NC_035083.1	7343777	.	T	G	.	.	MAF_USDA=4.098
NC_035083.1	7343778	.	T	A	.	.	MAF_USDA=2.459
NC_035083.1	7343789	.	T	C	.	.	MAF_USDA=3.279
NC_035083.1	7343793	.	A	G	.	.	MAF_USDA=2.459
NC_035083.1	7343799	.	C	T	.	.	MAF_USDA=3.279
NC_035083.1	7343821	.	G	A	.	.	MAF_USDA=11.765
NC_035083.1	7343827	.	T	C	.	.	MAF_USDA=2.459
NC_035083.1	7343833	.	G	T	.	.	MAF_USDA=2.459
NC_035083.1	7343847	.	G	A	.	.	MAF_USDA=18.235
NC_035083.1	7343856	.	A	G	.	.	MAF_USDA=29.412
NC_035083.1	7343861	.	T	G	.	.	MAF_USDA=26.471
NC_035083.1	7343871	.	C	T	.	.	MAF_USDA=45.833
NC_035083.1	7343873	.	C	T	.	.	MAF_INRAE=5.833;MAF_USDA=7.059
NC_035083.1	7343883	.	T	C	.	.	MAF_USDA=31.25
NC_035083.1	7343979	.	A	T	.	.	MAF_USDA=2.459
NC_035083.1	7344001	.	A	G	.	.	MAF_USDA=42.353
NC_035083.1	7344024	.	T	G	.	.	MAF_USDA=46.429
NC_035083.1	7344039	.	C	T	.	.	MAF_USDA=48.824
NC_035083.1	7344073	.	G	T	.	.	MAF_USDA=37.5
NC_035083.1	7345064	.	C	G	.	.	MAF_USDA=16.667
NC_035083.1	7345078	.	C	T	.	.	MAF_USDA=47.917
NC_035083.1	7345096	.	G	T	.	.	MAF_USDA=11.176
NC_035083.1	7345132	.	A	C	.	.	MAF_INRAE=5.263;MAF_USDA=5.882
NC_035083.1	7345169	.	G	T	.	.	MAF_USDA=4.098
NC_035083.1	7345182	.	A	C	.	.	MAF_USDA=4.098
NC_035083.1	7345192	.	T	C	.	.	MAF_INRAE=26.316;MAF_USDA=2.083
NC_035083.1	7345256	.	T	G	.	.	MAF_INRAE=4.167;MAF_USDA=43.75
NC_035083.1	7345277	.	T	G	.	.	MAF_INRAE=10.526;MAF_USDA=2.941
NC_035083.1	7345280	.	C	A	.	.	MAF_INRAE=27.848;MAF_USDA=2.083
NC_035083.1	7345315	.	T	A	.	.	MAF_INRAE=8.861
NC_035083.1	7345320	.	G	A	.	.	MAF_INRAE=8.228
NC_035083.1	7345360	.	T	G	.	.	MAF_USDA=1.639
NC_035083.1	7345408	.	T	A	.	.	MAF_USDA=4.098
NC_035083.1	7345481	.	G	T	.	.	MAF_USDA=4.918
NC_035083.1	7345508	.	T	A	.	.	MAF_USDA=5.738
NC_035083.1	7345527	.	T	C	.	.	MAF_INRAE=44.937;MAF_USDA=37.5
NC_035083.1	7345546	.	A	G	.	.	MAF_INRAE=13.291;MAF_USDA=18.235
NC_035083.1	7345563	.	C	T	.	.	MAF_INRAE=44.304
NC_035083.1	7345613	.	A	T	.	.	MAF_INRAE=15.0
NC_035083.1	7345615	.	A	G	.	.	MAF_INRAE=15.0
NC_035083.1	7345618	.	G	A	.	.	MAF_INRAE=15.0
NC_035083.1	7345619	.	A	G	.	.	MAF_USDA=1.639
NC_035083.1	7345623	.	G	T	.	.	MAF_INRAE=49.167;MAF_USDA=20.833
NC_035083.1	7345626	.	C	A	.	.	MAF_INRAE=14.167
NC_035083.1	7345657	.	A	T	.	.	MAF_INRAE=7.5;MAF_USDA=2.353
NC_035083.1	7345705	.	C	T	.	.	MAF_INRAE=40.506;MAF_USDA=11.176
NC_035083.1	7345707	.	G	T	.	.	MAF_USDA=10.417
NC_035083.1	7345792	.	A	T	.	.	MAF_INRAE=45.57;MAF_USDA=46.471
NC_035083.1	7345850	.	C	T	.	.	MAF_USDA=4.918
NC_035083.1	7345883	.	G	A	.	.	MAF_INRAE=5.263;MAF_USDA=2.941
NC_035083.1	7345910	.	T	C	.	.	MAF_USDA=2.459
NC_035083.1	7345926	.	A	C	.	.	MAF_INRAE=10.526;MAF_USDA=8.235
NC_035083.1	7345999	.	A	G	.	.	MAF_INRAE=12.025;MAF_USDA=7.647
NC_035083.1	7346027	.	C	T	.	.	MAF_INRAE=6.667;MAF_USDA=2.459
NC_035083.1	7346112	.	G	T	.	.	MAF_INRAE=12.025;MAF_USDA=7.647
NC_035083.1	7346131	.	A	G	.	.	MAF_USDA=4.098
NC_035083.1	7346133	.	A	G	.	.	MAF_USDA=4.098
NC_035083.1	7346143	.	T	C	.	.	MAF_USDA=4.098
NC_035083.1	7346147	.	A	T	.	.	MAF_INRAE=7.5;MAF_USDA=2.353
NC_035083.1	7346195	.	T	G	.	.	MAF_USDA=2.459
NC_035083.1	7346237	.	C	A	.	.	MAF_USDA=17.059
NC_035083.1	7346316	.	G	C	.	.	MAF_USDA=4.098
NC_035083.1	7346336	.	G	T	.	.	MAF_USDA=5.294
NC_035083.1	7346337	.	C	T	.	.	MAF_USDA=5.294
NC_035083.1	7346378	.	C	T	.	.	MAF_USDA=2.459
NC_035083.1	7346406	.	T	A	.	.	MAF_INRAE=44.937;MAF_USDA=48.235
NC_035083.1	7346409	.	C	G	.	.	MAF_USDA=7.059
NC_035083.1	7346414	.	T	G	.	.	MAF_USDA=4.098
NC_035083.1	7346520	.	A	C	.	.	MAF_USDA=4.098
NC_035083.1	7346640	.	G	T	.	.	MAF_INRAE=10.526;MAF_USDA=7.647
NC_035083.1	7346691	.	A	C	.	.	MAF_INRAE=5.0;MAF_USDA=4.098
NC_035083.1	7346754	.	G	T	.	.	MAF_USDA=4.706
NC_035083.1	7346780	.	A	G	.	.	MAF_INRAE=12.025;MAF_USDA=35.882
NC_035083.1	7346856	.	A	G	.	.	MAF_USDA=4.706
NC_035083.1	7346863	.	G	T	.	.	MAF_INRAE=5.263;MAF_USDA=2.941
NC_035083.1	7346885	.	C	T	.	.	MAF_INRAE=27.848;MAF_USDA=2.083
NC_035083.1	7347003	.	T	G	.	.	MAF_USDA=2.459
NC_035083.1	7347018	.	G	A	.	.	MAF_USDA=8.333
NC_035083.1	7347019	.	C	T	.	.	MAF_USDA=4.098
NC_035083.1	7347032	.	G	A	.	.	MAF_USDA=2.459
NC_035083.1	7347178	.	C	T	.	.	MAF_INRAE=5.263;MAF_USDA=2.941
NC_035083.1	7347231	.	A	C	.	.	MAF_INRAE=12.025;MAF_USDA=2.083
NC_035083.1	7347276	.	A	T	.	.	MAF_INRAE=12.025;MAF_USDA=2.353
NC_035083.1	7347353	.	T	G	.	.	MAF_INRAE=42.105;MAF_USDA=41.765
NC_035083.1	7347422	.	G	A	.	.	MAF_INRAE=27.848;MAF_USDA=1.765
NC_035083.1	7347562	.	C	T	.	.	MAF_USDA=4.762
NC_035083.1	7347875	.	G	T	.	.	MAF_USDA=1.667
NC_035083.1	7347936	.	T	C	.	.	MAF_USDA=2.459
NC_035083.1	7347944	.	C	A	.	.	MAF_INRAE=5.263;MAF_USDA=3.529
NC_035083.1	7347957	.	C	A	.	.	MAF_INRAE=27.848;MAF_USDA=2.083
NC_035083.1	7347992	.	G	T	.	.	MAF_INRAE=5.0;MAF_USDA=8.235
NC_035083.1	7348059	.	G	T	.	.	MAF_INRAE=10.526;MAF_USDA=2.353
NC_035083.1	7348061	.	G	T	.	.	MAF_USDA=2.353
NC_035083.1	7348120	.	G	T	.	.	MAF_USDA=22.353
NC_035083.1	7348160	.	T	A	.	.	MAF_USDA=1.639
NC_035083.1	7348291	.	C	A	.	.	MAF_INRAE=36.842;MAF_USDA=38.824
NC_035083.1	7348308	.	C	A	.	.	MAF_USDA=12.941
NC_035083.1	7348371	.	C	G	.	.	MAF_USDA=5.0
NC_035083.1	7348380	.	C	A	.	.	MAF_USDA=2.353
NC_035083.1	7348410	.	C	A	.	.	MAF_USDA=5.172
NC_035083.1	7348446	.	G	C	.	.	MAF_USDA=1.695
NC_035083.1	7348462	.	C	T	.	.	MAF_USDA=2.439
NC_035083.1	7357218	.	A	G	.	.	MAF_USDA=6.25
NC_035083.1	7357266	.	G	T	.	.	MAF_INRAE=5.263;MAF_USDA=7.831
NC_035083.1	7357426	.	C	T	.	.	MAF_USDA=8.235
NC_035083.1	7357427	.	G	A	.	.	MAF_INRAE=26.316;MAF_USDA=2.353
NC_035083.1	7357439	.	C	A	.	.	MAF_USDA=1.639
NC_035083.1	7357485	.	G	A	.	.	MAF_USDA=21.765
NC_035083.1	7357527	.	T	C	.	.	MAF_USDA=4.762
NC_035083.1	7357580	.	G	A	.	.	MAF_INRAE=27.848;MAF_USDA=2.083
NC_035083.1	7357638	.	C	T	.	.	MAF_USDA=5.738
NC_035083.1	7357876	.	G	A	.	.	MAF_INRAE=28.481;MAF_USDA=2.083
NC_035083.1	7357936	.	A	G	.	.	MAF_INRAE=11.392;MAF_USDA=2.083
NC_035083.1	7358079	.	G	T	.	.	MAF_INRAE=4.167;MAF_USDA=2.459
NC_035083.1	7358405	.	G	T	.	.	MAF_INRAE=27.215;MAF_USDA=2.083
NC_035083.1	7358452	.	C	A	.	.	MAF_INRAE=1.667
NC_035083.1	7358476	.	C	A	.	.	MAF_INRAE=2.5
NC_035083.1	7358527	.	C	T	.	.	MAF_INRAE=8.333
NC_035083.1	7358555	.	T	C	.	.	MAF_INRAE=9.167
NC_035083.1	7358589	.	G	T	.	.	MAF_INRAE=29.747;MAF_USDA=8.333
NC_035083.1	7358591	.	G	T	.	.	MAF_USDA=8.824
NC_035083.1	7358608	.	A	C	.	.	MAF_USDA=4.167
NC_035083.1	7358647	.	A	C	.	.	MAF_INRAE=11.667
NC_035083.1	7358663	.	C	T	.	.	MAF_INRAE=13.333
NC_035083.1	7358796	.	C	A	.	.	MAF_USDA=1.639
NC_035083.1	7358908	.	G	T	.	.	MAF_USDA=10.417
NC_035083.1	7358958	.	C	G	.	.	MAF_USDA=6.557
NC_035083.1	7358971	.	A	G	.	.	MAF_USDA=4.918
NC_035083.1	7359039	.	G	A	.	.	MAF_USDA=2.459
NC_035083.1	7359052	.	G	T	.	.	MAF_USDA=6.557
NC_035083.1	7359075	.	G	A	.	.	MAF_USDA=3.279
NC_035083.1	7359683	.	G	A	.	.	MAF_INRAE=5.0
NC_035083.1	7359689	.	C	T	.	.	MAF_USDA=1.639
NC_035083.1	7359700	.	G	A	.	.	MAF_INRAE=5.263;MAF_USDA=2.941
NC_035083.1	7359742	.	C	T	.	.	MAF_USDA=4.918
NC_035083.1	7359764	.	G	T	.	.	MAF_INRAE=5.0;MAF_USDA=12.353
NC_035083.1	7359825	.	C	A	.	.	MAF_INRAE=6.962;MAF_USDA=7.647
NC_035083.1	7359897	.	C	A	.	.	MAF_INRAE=4.167;MAF_USDA=12.353
NC_035083.1	7359901	.	G	T	.	.	MAF_USDA=1.639
NC_035083.1	7359902	.	A	C	.	.	MAF_USDA=1.639
NC_035083.1	7359924	.	A	C	.	.	MAF_INRAE=46.835;MAF_USDA=15.882
NC_035083.1	7359998	.	G	A	.	.	MAF_INRAE=46.203;MAF_USDA=27.059
NC_035083.1	7359999	.	A	T	.	.	MAF_INRAE=45.833;MAF_USDA=26.471
NC_035083.1	7360079	.	A	G	.	.	MAF_INRAE=26.667;MAF_USDA=33.529
NC_035083.1	7360118	.	A	G	.	.	MAF_INRAE=43.333;MAF_USDA=20.588
NC_035083.1	7360131	.	A	G	.	.	MAF_INRAE=7.5
NC_035083.1	7360152	.	C	T	.	.	MAF_USDA=6.557
NC_035083.1	7360162	.	C	T	.	.	MAF_USDA=7.377
NC_035083.1	7360197	.	T	C	.	.	MAF_INRAE=15.0;MAF_USDA=28.235
NC_035083.1	7360198	.	C	A	.	.	MAF_USDA=15.294
NC_035083.1	7360210	.	T	G	.	.	MAF_INRAE=45.57;MAF_USDA=36.471
NC_035083.1	7360219	.	T	G	.	.	MAF_INRAE=48.333;MAF_USDA=40.588
NC_035083.1	7360222	.	G	T	.	.	MAF_USDA=38.235
NC_035083.1	7360266	.	C	T	.	.	MAF_USDA=12.5
NC_035083.1	7360269	.	T	C	.	.	MAF_USDA=11.905
NC_035083.1	7360271	.	C	T	.	.	MAF_USDA=11.31
NC_035083.1	7360283	.	A	C	.	.	MAF_INRAE=26.316;MAF_USDA=45.833
NC_035083.1	7360296	.	C	T	.	.	MAF_USDA=7.377
NC_035083.1	7360301	.	A	C	.	.	MAF_USDA=11.176
NC_035083.1	7360328	.	C	T	.	.	MAF_USDA=1.667
NC_035083.1	7360335	.	A	C	.	.	MAF_USDA=2.5
NC_035083.1	7360419	.	G	T	.	.	MAF_USDA=2.586
NC_035083.1	7360437	.	T	A	.	.	MAF_USDA=12.805
NC_035083.1	7361946	.	C	T	.	.	MAF_USDA=8.333
NC_035083.1	7361968	.	G	A	.	.	MAF_USDA=1.667
NC_035083.1	7362089	.	A	G	.	.	MAF_USDA=1.639
NC_035083.1	7362230	.	G	C	.	.	MAF_USDA=21.176
NC_035083.1	7362240	.	C	A	.	.	MAF_INRAE=48.101;MAF_USDA=38.235
NC_035083.1	7362246	.	C	T	.	.	MAF_INRAE=12.025;MAF_USDA=2.353
NC_035083.1	7362251	.	T	C	.	.	MAF_INRAE=27.848;MAF_USDA=10.588
NC_035083.1	7362275	.	T	G	.	.	MAF_USDA=4.918
NC_035083.1	7362281	.	G	A	.	.	MAF_USDA=21.176
NC_035083.1	7362292	.	T	A	.	.	MAF_USDA=4.167
NC_035083.1	7362383	.	A	G	.	.	MAF_USDA=4.918
NC_035083.1	7362472	.	G	A	.	.	MAF_INRAE=10.526;MAF_USDA=11.176
NC_035083.1	7362478	.	C	A	.	.	MAF_USDA=1.639
NC_035083.1	7362534	.	G	A	.	.	MAF_USDA=1.639
NC_035083.1	7362537	.	G	A	.	.	MAF_USDA=1.639
NC_035083.1	7362661	.	A	C	.	.	MAF_USDA=2.353
NC_035083.1	7362682	.	A	T	.	.	MAF_INRAE=28.481;MAF_USDA=2.083
NC_035083.1	7362871	.	C	T	.	.	MAF_INRAE=4.167;MAF_USDA=12.941
NC_035083.1	7362904	.	A	T	.	.	MAF_USDA=20.238
NC_035083.1	7362940	.	T	A	.	.	MAF_INRAE=36.842;MAF_USDA=42.771
NC_035083.1	7363218	.	A	T	.	.	MAF_USDA=10.0
NC_035083.1	7363542	.	T	C	.	.	MAF_USDA=12.5
NC_035083.1	7363587	.	A	T	.	.	MAF_INRAE=5.263
NC_035083.1	7363661	.	T	C	.	.	MAF_USDA=4.918
NC_035083.1	7363961	.	A	T	.	.	MAF_USDA=6.557
NC_035083.1	7364082	.	T	C	.	.	MAF_INRAE=20.833;MAF_USDA=12.353
NC_035083.1	7364159	.	G	A	.	.	MAF_USDA=22.619
NC_035083.1	7364271	.	A	G	.	.	MAF_USDA=5.738
NC_035083.1	7364305	.	T	G	.	.	MAF_INRAE=4.167;MAF_USDA=4.918
NC_035083.1	7364383	.	G	A	.	.	MAF_INRAE=7.595;MAF_USDA=8.235
NC_035083.1	7364402	.	C	T	.	.	MAF_INRAE=26.582;MAF_USDA=2.083
NC_035083.1	7364414	.	A	G	.	.	MAF_USDA=1.639
NC_035083.1	7364421	.	C	T	.	.	MAF_INRAE=4.167
NC_035083.1	7364472	.	T	G	.	.	MAF_INRAE=46.203;MAF_USDA=35.882
NC_035083.1	7364474	.	G	T	.	.	MAF_INRAE=49.167;MAF_USDA=35.882
NC_035083.1	7364482	.	G	A	.	.	MAF_USDA=21.765
NC_035083.1	7364564	.	A	C	.	.	MAF_INRAE=27.215;MAF_USDA=31.176
NC_035083.1	7364569	.	A	T	.	.	MAF_INRAE=5.0;MAF_USDA=8.824
NC_035083.1	7364571	.	T	A	.	.	MAF_INRAE=15.833;MAF_USDA=10.588
NC_035083.1	7364621	.	G	A	.	.	MAF_INRAE=7.595;MAF_USDA=12.353
NC_035083.1	7364624	.	G	A	.	.	MAF_USDA=1.639
NC_035083.1	7364646	.	G	A	.	.	MAF_INRAE=5.0
NC_035083.1	7364667	.	G	A	.	.	MAF_INRAE=5.0;MAF_USDA=8.235
NC_035083.1	7364695	.	G	T	.	.	MAF_INRAE=5.263;MAF_USDA=2.941
NC_035083.1	7364732	.	T	G	.	.	MAF_USDA=21.176
NC_035083.1	7364806	.	A	G	.	.	MAF_INRAE=5.0;MAF_USDA=1.639
NC_035083.1	7364823	.	T	A	.	.	MAF_INRAE=46.835;MAF_USDA=22.917
NC_035083.1	7364837	.	A	G	.	.	MAF_INRAE=10.526;MAF_USDA=9.016
NC_035083.1	7364841	.	A	G	.	.	MAF_INRAE=50.0;MAF_USDA=39.344
NC_035083.1	7364960	.	C	T	.	.	MAF_INRAE=7.595;MAF_USDA=8.235
NC_035083.1	7365013	.	C	A	.	.	MAF_INRAE=12.025;MAF_USDA=2.353
NC_035083.1	7365096	.	G	A	.	.	MAF_INRAE=12.025;MAF_USDA=2.353
NC_035083.1	7365124	.	T	G	.	.	MAF_USDA=8.333
NC_035083.1	7365127	.	A	T	.	.	MAF_USDA=8.333
NC_035083.1	7365129	.	T	G	.	.	MAF_USDA=8.333
NC_035083.1	7365137	.	A	G	.	.	MAF_USDA=8.333
NC_035083.1	7365155	.	G	A	.	.	MAF_INRAE=40.506;MAF_USDA=12.353
NC_035083.1	7365169	.	T	C	.	.	MAF_INRAE=13.291;MAF_USDA=6.471
NC_035083.1	7365270	.	G	A	.	.	MAF_USDA=10.0
NC_035083.1	7365435	.	C	T	.	.	MAF_INRAE=4.167;MAF_USDA=14.118
NC_035083.1	7365437	.	T	A	.	.	MAF_INRAE=27.848;MAF_USDA=11.765
NC_035083.1	7365457	.	G	A	.	.	MAF_INRAE=7.595;MAF_USDA=8.235
NC_035083.1	7365466	.	A	G	.	.	MAF_INRAE=4.167;MAF_USDA=14.118
NC_035083.1	7365476	.	C	T	.	.	MAF_USDA=4.118
NC_035083.1	7365523	.	A	T	.	.	MAF_USDA=5.738
NC_035083.1	7365542	.	G	A	.	.	MAF_INRAE=5.263;MAF_USDA=2.941
NC_035083.1	7368085	.	C	T	.	.	MAF_USDA=4.706
NC_035083.1	7368142	.	A	G	.	.	MAF_USDA=4.918
NC_035083.1	7368163	.	C	G	.	.	MAF_USDA=5.882
NC_035083.1	7368169	.	T	C	.	.	MAF_USDA=1.639
NC_035083.1	7368197	.	T	A	.	.	MAF_USDA=3.279
NC_035083.1	7368241	.	C	T	.	.	MAF_USDA=12.353
NC_035083.1	7368256	.	C	T	.	.	MAF_USDA=1.639
NC_035083.1	7368306	.	A	G	.	.	MAF_USDA=20.0
NC_035083.1	7368386	.	C	A	.	.	MAF_USDA=4.167
NC_035083.1	7368502	.	T	C	.	.	MAF_INRAE=30.38;MAF_USDA=14.118
NC_035083.1	7368524	.	G	C	.	.	MAF_USDA=2.083
NC_035083.1	7368593	.	G	T	.	.	MAF_INRAE=5.263;MAF_USDA=20.833
NC_035083.1	7368635	.	T	A	.	.	MAF_USDA=16.471
NC_035083.1	7368719	.	T	A	.	.	MAF_INRAE=27.848;MAF_USDA=2.083
NC_035083.1	7368749	.	T	G	.	.	MAF_USDA=13.115
NC_035083.1	7368753	.	T	C	.	.	MAF_USDA=11.475
NC_035083.1	7368768	.	T	C	.	.	MAF_USDA=2.083
NC_035083.1	7368873	.	T	C	.	.	MAF_USDA=6.25
NC_035083.1	7368903	.	G	A	.	.	MAF_USDA=27.976
NC_035083.1	7370947	.	A	G	.	.	MAF_USDA=2.459
NC_035083.1	7371049	.	C	T	.	.	MAF_INRAE=26.316;MAF_USDA=11.765
NC_035083.1	7371064	.	G	A	.	.	MAF_INRAE=5.0;MAF_USDA=1.639
NC_035083.1	7371075	.	A	G	.	.	MAF_INRAE=41.139;MAF_USDA=11.765
NC_035083.1	7371249	.	T	A	.	.	MAF_USDA=4.167
NC_035083.1	7371293	.	C	T	.	.	MAF_INRAE=42.405;MAF_USDA=17.059
NC_035083.1	7371306	.	C	T	.	.	MAF_INRAE=41.139;MAF_USDA=11.765
NC_035083.1	7371383	.	C	A	.	.	MAF_USDA=12.941
NC_035083.1	7371522	.	G	T	.	.	MAF_USDA=5.294
NC_035083.1	7371743	.	C	A	.	.	MAF_USDA=1.639
NC_035083.1	7371806	.	T	C	.	.	MAF_USDA=5.882
NC_035083.1	7371880	.	C	T	.	.	MAF_USDA=12.5
NC_035083.1	7372035	.	A	G	.	.	MAF_INRAE=10.0;MAF_USDA=18.75
NC_035083.1	7372041	.	C	T	.	.	MAF_USDA=4.098
NC_035083.1	7372052	.	G	T	.	.	MAF_INRAE=16.667;MAF_USDA=44.706
NC_035083.1	7372055	.	C	A	.	.	MAF_INRAE=1.667
NC_035083.1	7372079	.	T	C	.	.	MAF_INRAE=47.5;MAF_USDA=38.824
NC_035083.1	7372122	.	G	T	.	.	MAF_USDA=4.098
NC_035083.1	7372198	.	C	T	.	.	MAF_INRAE=28.333;MAF_USDA=1.639
NC_035083.1	7372208	.	A	G	.	.	MAF_INRAE=4.167;MAF_USDA=29.167
NC_035083.1	7372223	.	G	A	.	.	MAF_USDA=12.295
NC_035083.1	7372224	.	C	A	.	.	MAF_USDA=12.295
NC_035083.1	7372226	.	T	G	.	.	MAF_INRAE=45.0
NC_035083.1	7372252	.	G	T	.	.	MAF_USDA=8.333
NC_035083.1	7372263	.	T	A	.	.	MAF_INRAE=36.667;MAF_USDA=33.529
NC_035083.1	7372293	.	A	G	.	.	MAF_INRAE=3.165;MAF_USDA=1.639
NC_035083.1	7372326	.	G	A	.	.	MAF_USDA=2.083
NC_035083.1	7372371	.	A	C	.	.	MAF_USDA=8.197
NC_035083.1	7372378	.	A	G	.	.	MAF_USDA=5.738
NC_035083.1	7372410	.	C	T	.	.	MAF_USDA=4.098
NC_035083.1	7372560	.	G	A	.	.	MAF_USDA=4.918
NC_035083.1	7372614	.	C	T	.	.	MAF_USDA=2.459
NC_035083.1	7372672	.	G	C	.	.	MAF_INRAE=10.526;MAF_USDA=5.882
NC_035083.1	7372784	.	C	A	.	.	MAF_INRAE=5.263;MAF_USDA=5.882
NC_035083.1	7372896	.	C	A	.	.	MAF_USDA=7.059
NC_035083.1	7372922	.	G	C	.	.	MAF_INRAE=5.833;MAF_USDA=5.738
NC_035083.1	7373011	.	G	C	.	.	MAF_USDA=9.412
NC_035083.1	7373026	.	A	G	.	.	MAF_INRAE=27.848;MAF_USDA=2.083
NC_035083.1	7373131	.	A	T	.	.	MAF_USDA=6.557
NC_035083.1	7373162	.	G	A	.	.	MAF_USDA=2.459
NC_035083.1	7373184	.	A	C	.	.	MAF_USDA=2.459
NC_035083.1	7373234	.	A	T	.	.	MAF_INRAE=47.468;MAF_USDA=32.353
NC_035083.1	7373250	.	A	G	.	.	MAF_INRAE=7.5;MAF_USDA=9.836
NC_035083.1	7373255	.	A	G	.	.	MAF_INRAE=7.5;MAF_USDA=4.918
NC_035083.1	7373275	.	T	G	.	.	MAF_USDA=1.639
NC_035083.1	7373295	.	C	A	.	.	MAF_INRAE=5.696;MAF_USDA=46.721
NC_035083.1	7373311	.	T	G	.	.	MAF_INRAE=41.139;MAF_USDA=15.574
NC_035083.1	7373370	.	G	A	.	.	MAF_USDA=3.279
NC_035083.1	7373392	.	A	G	.	.	MAF_USDA=15.476
NC_035083.1	7373692	.	C	T	.	.	MAF_INRAE=11.392;MAF_USDA=1.176
NC_035083.1	7373702	.	T	C	.	.	MAF_USDA=8.824
NC_035083.1	7373707	.	T	C	.	.	MAF_INRAE=6.962;MAF_USDA=8.235
NC_035083.1	7373712	.	A	C	.	.	MAF_USDA=1.639
NC_035083.1	7373744	.	T	A	.	.	MAF_USDA=11.176
NC_035083.1	7373844	.	G	A	.	.	MAF_USDA=2.459
NC_035083.1	7373850	.	G	A	.	.	MAF_USDA=1.639
NC_035083.1	7373860	.	A	T	.	.	MAF_USDA=1.639
NC_035083.1	7373898	.	T	C	.	.	MAF_INRAE=5.833;MAF_USDA=4.918
NC_035083.1	7373920	.	A	G	.	.	MAF_USDA=3.279
NC_035083.1	7373969	.	C	T	.	.	MAF_INRAE=40.506;MAF_USDA=12.941
NC_035083.1	7373976	.	C	G	.	.	MAF_INRAE=6.667;MAF_USDA=8.197
NC_035083.1	7374026	.	G	A	.	.	MAF_USDA=1.639
NC_035083.1	7374050	.	T	C	.	.	MAF_INRAE=5.063;MAF_USDA=37.059
NC_035083.1	7374174	.	T	G	.	.	MAF_INRAE=16.456;MAF_USDA=48.235
NC_035083.1	7374184	.	T	G	.	.	MAF_INRAE=11.392;MAF_USDA=47.059
NC_035083.1	7374284	.	T	A	.	.	MAF_USDA=2.459
NC_035083.1	7374301	.	T	G	.	.	MAF_INRAE=47.5;MAF_USDA=4.167
NC_035083.1	7374426	.	C	T	.	.	MAF_INRAE=2.532;MAF_USDA=39.412
NC_035083.1	7374496	.	C	T	.	.	MAF_INRAE=39.873;MAF_USDA=11.176
NC_035083.1	7374500	.	C	T	.	.	MAF_USDA=14.118
NC_035083.1	7374611	.	G	T	.	.	MAF_USDA=1.639
NC_035083.1	7374612	.	G	T	.	.	MAF_USDA=2.459
NC_035083.1	7374744	.	T	A	.	.	MAF_INRAE=39.873;MAF_USDA=8.235
NC_035083.1	7374963	.	T	G	.	.	MAF_USDA=7.647
NC_035083.1	7375019	.	C	T	.	.	MAF_INRAE=40.506;MAF_USDA=12.353
NC_035083.1	7375045	.	T	C	.	.	MAF_USDA=4.706
NC_035083.1	7375144	.	T	G	.	.	MAF_USDA=14.118
NC_035083.1	7375186	.	T	C	.	.	MAF_USDA=3.279
NC_035083.1	7375202	.	G	A	.	.	MAF_USDA=1.639
NC_035083.1	7375247	.	T	C	.	.	MAF_INRAE=6.329;MAF_USDA=7.647
NC_035083.1	7375265	.	A	T	.	.	MAF_INRAE=6.329;MAF_USDA=7.647
NC_035083.1	7375345	.	C	T	.	.	MAF_INRAE=12.025;MAF_USDA=2.083
NC_035083.1	7375421	.	G	A	.	.	MAF_INRAE=6.329;MAF_USDA=7.647
NC_035083.1	7375445	.	C	G	.	.	MAF_INRAE=6.329;MAF_USDA=8.235
NC_035083.1	7375453	.	T	C	.	.	MAF_USDA=14.706
NC_035083.1	7375561	.	C	T	.	.	MAF_USDA=1.639
NC_035083.1	7375594	.	T	G	.	.	MAF_USDA=3.333
NC_035083.1	7375674	.	T	A	.	.	MAF_INRAE=4.167;MAF_USDA=2.083
NC_035083.1	7375709	.	G	C	.	.	MAF_INRAE=5.0;MAF_USDA=1.667
NC_035083.1	7375792	.	C	T	.	.	MAF_INRAE=38.333;MAF_USDA=10.417
NC_035083.1	7376025	.	A	C	.	.	MAF_INRAE=6.329;MAF_USDA=7.738
NC_035083.1	7376112	.	C	A	.	.	MAF_INRAE=40.506;MAF_USDA=12.5
NC_035083.1	7376127	.	A	T	.	.	MAF_INRAE=2.532;MAF_USDA=5.952
NC_035083.1	7376288	.	G	A	.	.	MAF_INRAE=6.667;MAF_USDA=2.5
NC_035083.1	7376383	.	G	T	.	.	MAF_INRAE=39.873;MAF_USDA=10.714
NC_035083.1	7376464	.	G	A	.	.	MAF_USDA=2.5
NC_035083.1	7376634	.	G	T	.	.	MAF_INRAE=5.0
NC_035083.1	7376650	.	A	G	.	.	MAF_INRAE=8.861;MAF_USDA=14.118
NC_035083.1	7376651	.	G	T	.	.	MAF_INRAE=6.667;MAF_USDA=14.118
NC_035083.1	7376684	.	C	T	.	.	MAF_INRAE=5.063;MAF_USDA=36.471
NC_035083.1	7376689	.	C	T	.	.	MAF_INRAE=5.0;MAF_USDA=2.459
NC_035083.1	7376698	.	A	G	.	.	MAF_INRAE=5.0;MAF_USDA=3.279
NC_035083.1	7376716	.	C	T	.	.	MAF_USDA=1.639
NC_035083.1	7376730	.	G	A	.	.	MAF_USDA=1.639
NC_035083.1	7376813	.	T	C	.	.	MAF_INRAE=2.532;MAF_USDA=7.059
NC_035083.1	7376822	.	G	A	.	.	MAF_INRAE=1.667
NC_035083.1	7376823	.	T	C	.	.	MAF_INRAE=1.667
NC_035083.1	7376826	.	T	A	.	.	MAF_INRAE=1.667
NC_035083.1	7376830	.	A	T	.	.	MAF_INRAE=1.667
NC_035083.1	7376832	.	G	A	.	.	MAF_INRAE=1.667
NC_035083.1	7376833	.	T	C	.	.	MAF_INRAE=1.667
NC_035083.1	7376847	.	C	T	.	.	MAF_INRAE=39.873;MAF_USDA=11.765
NC_035083.1	7376848	.	G	T	.	.	MAF_INRAE=1.667
NC_035083.1	7376872	.	G	A	.	.	MAF_INRAE=1.667
NC_035083.1	7376873	.	T	G	.	.	MAF_INRAE=1.667
NC_035083.1	7376882	.	A	C	.	.	MAF_INRAE=1.667
NC_035083.1	7377012	.	G	A	.	.	MAF_USDA=8.333
NC_035083.1	7377230	.	A	G	.	.	MAF_USDA=8.333
NC_035083.1	7377419	.	G	T	.	.	MAF_USDA=3.279
NC_035083.1	7377424	.	C	A	.	.	MAF_USDA=2.459
NC_035083.1	7377506	.	G	T	.	.	MAF_INRAE=5.0;MAF_USDA=50.0
NC_035083.1	7377532	.	T	A	.	.	MAF_USDA=18.75
NC_035083.1	7377549	.	T	G	.	.	MAF_USDA=16.667
NC_035083.1	7377731	.	G	A	.	.	MAF_INRAE=47.5;MAF_USDA=12.5
NC_035083.1	7377740	.	C	T	.	.	MAF_INRAE=47.5;MAF_USDA=12.5
NC_035083.1	7377765	.	G	A	.	.	MAF_INRAE=8.333;MAF_USDA=6.707
NC_035083.1	7377770	.	T	C	.	.	MAF_INRAE=8.333;MAF_USDA=7.317
NC_035083.1	7377800	.	G	C	.	.	MAF_INRAE=45.833;MAF_USDA=13.415
NC_035083.1	7377805	.	A	G	.	.	MAF_INRAE=45.833;MAF_USDA=13.415
NC_035083.1	7377806	.	G	T	.	.	MAF_INRAE=45.833;MAF_USDA=13.095
NC_035083.1	7377831	.	T	C	.	.	MAF_USDA=3.333
NC_035083.1	7377834	.	C	T	.	.	MAF_USDA=3.333
NC_035083.1	7377838	.	A	C	.	.	MAF_USDA=3.333
NC_035083.1	7377840	.	A	C	.	.	MAF_USDA=3.333
NC_035083.1	7377853	.	C	G	.	.	MAF_USDA=2.5
NC_035083.1	7377866	.	T	A	.	.	MAF_USDA=4.167
NC_035083.1	7377873	.	A	C	.	.	MAF_USDA=4.167
NC_035083.1	7377911	.	G	A	.	.	MAF_INRAE=5.833;MAF_USDA=45.833
NC_035083.1	7378036	.	T	A	.	.	MAF_USDA=31.25
NC_035083.1	7378142	.	T	A	.	.	MAF_USDA=6.25
NC_035083.1	7378201	.	C	T	.	.	MAF_INRAE=1.667;MAF_USDA=14.583
NC_035083.1	7378242	.	A	G	.	.	MAF_INRAE=5.0;MAF_USDA=4.167
NC_035083.1	7378460	.	T	A	.	.	MAF_INRAE=8.333;MAF_USDA=6.024
NC_035083.1	7378464	.	C	T	.	.	MAF_USDA=2.542
NC_035083.1	7378503	.	G	A	.	.	MAF_USDA=2.586
NC_035083.1	7378525	.	G	A	.	.	MAF_USDA=2.586
NC_035083.1	7378881	.	G	A	.	.	MAF_USDA=10.417
NC_035083.1	7378960	.	C	A	.	.	MAF_USDA=5.882
NC_035083.1	7379115	.	C	T	.	.	MAF_INRAE=6.329;MAF_USDA=5.882
NC_035083.1	7379156	.	C	A	.	.	MAF_USDA=2.459
NC_035083.1	7379255	.	A	C	.	.	MAF_INRAE=4.167
NC_035083.1	7379279	.	T	C	.	.	MAF_USDA=1.639
NC_035083.1	7379346	.	G	A	.	.	MAF_USDA=2.459
NC_035083.1	7379353	.	G	A	.	.	MAF_USDA=2.459
NC_035083.1	7379369	.	A	G	.	.	MAF_USDA=1.639
NC_035083.1	7379390	.	G	T	.	.	MAF_INRAE=6.329;MAF_USDA=8.235
NC_035083.1	7379491	.	C	A	.	.	MAF_INRAE=6.329;MAF_USDA=7.647
NC_035083.1	7379531	.	T	A	.	.	MAF_INRAE=5.063;MAF_USDA=38.824
NC_035083.1	7379588	.	T	C	.	.	MAF_INRAE=5.696;MAF_USDA=8.235
NC_035083.1	7379645	.	T	C	.	.	MAF_USDA=1.639
NC_035083.1	7379691	.	T	C	.	.	MAF_INRAE=2.532;MAF_USDA=5.882
NC_035083.1	7379695	.	C	T	.	.	MAF_INRAE=1.667;MAF_USDA=8.824
NC_035083.1	7379719	.	C	T	.	.	MAF_USDA=1.639
NC_035083.1	7379760	.	A	C	.	.	MAF_INRAE=6.329;MAF_USDA=8.235
NC_035083.1	7379765	.	T	G	.	.	MAF_INRAE=28.481;MAF_USDA=41.765
NC_035083.1	7379793	.	T	C	.	.	MAF_USDA=2.353
NC_035083.1	7379812	.	A	T	.	.	MAF_USDA=39.583
NC_035083.1	7379848	.	C	T	.	.	MAF_USDA=5.294
NC_035083.1	7379867	.	G	A	.	.	MAF_USDA=4.098
NC_035083.1	7380019	.	T	A	.	.	MAF_INRAE=20.253;MAF_USDA=29.518
NC_035083.1	7380130	.	T	C	.	.	MAF_INRAE=2.532;MAF_USDA=5.882
NC_035083.1	7380140	.	A	G	.	.	MAF_INRAE=25.316;MAF_USDA=32.353
NC_035083.1	7380176	.	G	C	.	.	MAF_INRAE=31.013;MAF_USDA=38.235
NC_035083.1	7380180	.	A	G	.	.	MAF_INRAE=5.063;MAF_USDA=4.118
NC_035083.1	7380255	.	C	T	.	.	MAF_USDA=4.098
NC_035083.1	7380306	.	C	A	.	.	MAF_INRAE=2.532;MAF_USDA=5.882
NC_035083.1	7380351	.	G	C	.	.	MAF_USDA=8.333
NC_035083.1	7380352	.	T	A	.	.	MAF_USDA=8.333
NC_035083.1	7380357	.	A	C	.	.	MAF_INRAE=6.329;MAF_USDA=8.333
NC_035083.1	7380365	.	C	T	.	.	MAF_INRAE=17.089;MAF_USDA=7.143
NC_035083.1	7380366	.	C	T	.	.	MAF_INRAE=14.167;MAF_USDA=7.143
NC_035083.1	7380384	.	G	T	.	.	MAF_INRAE=17.089;MAF_USDA=41.071
NC_035083.1	7380439	.	C	T	.	.	MAF_USDA=2.5
NC_035083.1	7380457	.	C	A	.	.	MAF_USDA=4.762
NC_035083.1	7380690	.	A	T	.	.	MAF_USDA=1.639
NC_035083.1	7380691	.	G	T	.	.	MAF_USDA=1.639
NC_035083.1	7380766	.	A	G	.	.	MAF_INRAE=27.848
NC_035083.1	7380809	.	C	T	.	.	MAF_INRAE=5.063;MAF_USDA=3.529
NC_035083.1	7380827	.	C	T	.	.	MAF_INRAE=1.667
NC_035083.1	7380829	.	A	T	.	.	MAF_INRAE=1.667
NC_035083.1	7380938	.	G	T	.	.	MAF_INRAE=1.899;MAF_USDA=5.294
NC_035083.1	7380964	.	C	T	.	.	MAF_INRAE=15.833
NC_035083.1	7380985	.	A	T	.	.	MAF_INRAE=40.0
NC_035083.1	7380986	.	T	A	.	.	MAF_INRAE=40.0
NC_035083.1	7381014	.	G	A	.	.	MAF_USDA=1.639
NC_035083.1	7381016	.	G	T	.	.	MAF_INRAE=33.333
NC_035083.1	7381054	.	T	A	.	.	MAF_INRAE=33.333
NC_035083.1	7381057	.	T	C	.	.	MAF_USDA=2.459
NC_035083.1	7381292	.	G	A	.	.	MAF_USDA=1.639
NC_035083.1	7381306	.	T	A	.	.	MAF_USDA=10.588
NC_035083.1	7381377	.	G	A	.	.	MAF_INRAE=5.263;MAF_USDA=2.459
NC_035083.1	7381487	.	A	T	.	.	MAF_INRAE=1.667
NC_035083.1	7381564	.	G	A	.	.	MAF_INRAE=24.684
NC_035083.1	7381808	.	C	T	.	.	MAF_USDA=10.417
NC_035083.1	7381817	.	T	A	.	.	MAF_USDA=16.667
NC_035083.1	7381828	.	A	T	.	.	MAF_USDA=16.667
NC_035083.1	7381837	.	T	A	.	.	MAF_INRAE=23.418;MAF_USDA=41.667
NC_035083.1	7381920	.	A	T	.	.	MAF_INRAE=22.785;MAF_USDA=30.357
NC_035083.1	7381956	.	C	A	.	.	MAF_USDA=17.47
NC_035083.1	7382056	.	T	A	.	.	MAF_USDA=5.357
NC_035083.1	7382100	.	C	T	.	.	MAF_INRAE=22.785;MAF_USDA=30.952
NC_035083.1	7382142	.	G	A	.	.	MAF_USDA=5.357
NC_035083.1	7382215	.	A	C	.	.	MAF_INRAE=24.051;MAF_USDA=50.0
NC_035083.1	7382217	.	G	T	.	.	MAF_USDA=17.262
NC_035083.1	7382324	.	G	C	.	.	MAF_USDA=8.929
NC_035083.1	7382325	.	T	A	.	.	MAF_INRAE=7.5;MAF_USDA=6.548
NC_035083.1	7382380	.	G	C	.	.	MAF_INRAE=23.418;MAF_USDA=39.167
NC_035083.1	7382405	.	C	T	.	.	MAF_INRAE=23.418;MAF_USDA=39.167
NC_035083.1	7382408	.	G	C	.	.	MAF_USDA=19.167
NC_035083.1	7382492	.	C	T	.	.	MAF_INRAE=22.785;MAF_USDA=33.333
NC_035083.1	7382596	.	G	T	.	.	MAF_INRAE=2.532;MAF_USDA=12.5
NC_035083.1	7382703	.	A	G	.	.	MAF_INRAE=23.418;MAF_USDA=30.952
NC_035083.1	7382733	.	G	C	.	.	MAF_INRAE=2.532;MAF_USDA=5.952
NC_035083.1	7382805	.	T	A	.	.	MAF_USDA=4.762
NC_035083.1	7386358	.	C	T	.	.	MAF_USDA=6.25
NC_035083.1	7386414	.	A	G	.	.	MAF_USDA=16.667
NC_035083.1	7386438	.	A	T	.	.	MAF_USDA=4.167
NC_035083.1	7386699	.	G	C	.	.	MAF_USDA=4.918
NC_035083.1	7386721	.	A	G	.	.	MAF_INRAE=40.506;MAF_USDA=12.353
NC_035083.1	7386724	.	G	T	.	.	MAF_USDA=10.656
NC_035083.1	7386820	.	A	G	.	.	MAF_INRAE=5.833;MAF_USDA=1.639
NC_035083.1	7386908	.	G	T	.	.	MAF_USDA=1.639
NC_035083.1	7386933	.	C	T	.	.	MAF_USDA=17.059
NC_035083.1	7386938	.	T	A	.	.	MAF_INRAE=31.646;MAF_USDA=32.353
NC_035083.1	7386997	.	G	T	.	.	MAF_INRAE=23.418;MAF_USDA=29.412
NC_035083.1	7387003	.	A	G	.	.	MAF_INRAE=23.418;MAF_USDA=28.235
NC_035083.1	7387050	.	A	C	.	.	MAF_USDA=3.279
NC_035083.1	7387054	.	G	T	.	.	MAF_USDA=15.882
NC_035083.1	7387099	.	G	A	.	.	MAF_USDA=14.118
NC_035083.1	7387144	.	G	A	.	.	MAF_USDA=7.059
NC_035083.1	7387165	.	A	T	.	.	MAF_USDA=2.459
NC_035083.1	7387167	.	A	T	.	.	MAF_USDA=2.459
NC_035083.1	7387168	.	T	A	.	.	MAF_INRAE=7.595;MAF_USDA=18.824
NC_035083.1	7387176	.	T	G	.	.	MAF_INRAE=31.013;MAF_USDA=31.765
NC_035083.1	7387207	.	C	G	.	.	MAF_INRAE=7.595;MAF_USDA=17.059
NC_035083.1	7387263	.	G	A	.	.	MAF_INRAE=5.063;MAF_USDA=4.118
NC_035083.1	7387347	.	C	A	.	.	MAF_INRAE=28.481;MAF_USDA=1.765
NC_035083.1	7387369	.	T	C	.	.	MAF_USDA=18.033
NC_035083.1	7387435	.	T	G	.	.	MAF_USDA=1.639
NC_035083.1	7387458	.	G	T	.	.	MAF_INRAE=12.658;MAF_USDA=5.882
NC_035083.1	7387528	.	C	G	.	.	MAF_INRAE=28.481;MAF_USDA=41.176
NC_035083.1	7387734	.	C	T	.	.	MAF_INRAE=7.595;MAF_USDA=18.235
NC_035083.1	7387790	.	T	G	.	.	MAF_INRAE=27.848
NC_035083.1	7387826	.	G	T	.	.	MAF_INRAE=28.481;MAF_USDA=49.412
NC_035083.1	7387856	.	A	G	.	.	MAF_USDA=4.098
NC_035083.1	7387961	.	T	G	.	.	MAF_USDA=2.459
NC_035083.1	7387967	.	G	T	.	.	MAF_USDA=2.459
NC_035083.1	7387974	.	A	G	.	.	MAF_USDA=15.294
NC_035083.1	7388051	.	C	T	.	.	MAF_USDA=4.706
NC_035083.1	7388116	.	T	A	.	.	MAF_INRAE=28.481;MAF_USDA=45.294
NC_035083.1	7388139	.	A	T	.	.	MAF_INRAE=5.063;MAF_USDA=4.118
NC_035083.1	7388168	.	C	T	.	.	MAF_USDA=1.639
NC_035083.1	7388201	.	C	T	.	.	MAF_USDA=1.639
NC_035083.1	7388217	.	T	A	.	.	MAF_USDA=1.639
NC_035083.1	7388229	.	G	C	.	.	MAF_INRAE=2.532;MAF_USDA=5.882
NC_035083.1	7388296	.	C	T	.	.	MAF_USDA=2.459
NC_035083.1	7388297	.	C	A	.	.	MAF_USDA=1.639
NC_035083.1	7388306	.	C	A	.	.	MAF_USDA=8.235
NC_035083.1	7388335	.	A	G	.	.	MAF_INRAE=10.526;MAF_USDA=2.941
NC_035083.1	7388337	.	C	T	.	.	MAF_USDA=18.75
NC_035083.1	7388397	.	C	T	.	.	MAF_USDA=1.639
NC_035083.1	7388492	.	C	T	.	.	MAF_INRAE=7.595;MAF_USDA=16.471
NC_035083.1	7388546	.	C	A	.	.	MAF_USDA=18.033
NC_035083.1	7388727	.	A	T	.	.	MAF_INRAE=28.481;MAF_USDA=42.353
NC_035083.1	7388744	.	C	T	.	.	MAF_INRAE=7.595;MAF_USDA=15.882
NC_035083.1	7388746	.	T	C	.	.	MAF_INRAE=6.667;MAF_USDA=1.639
NC_035083.1	7388848	.	T	C	.	.	MAF_INRAE=27.848;MAF_USDA=37.647
NC_035083.1	7389026	.	C	T	.	.	MAF_USDA=3.529
NC_035083.1	7389038	.	T	A	.	.	MAF_USDA=1.639
NC_035083.1	7389042	.	T	G	.	.	MAF_USDA=2.459
NC_035083.1	7389088	.	G	A	.	.	MAF_USDA=18.235
NC_035083.1	7389201	.	T	G	.	.	MAF_USDA=2.941
NC_035083.1	7389253	.	T	C	.	.	MAF_USDA=1.639
NC_035083.1	7389292	.	A	T	.	.	MAF_USDA=18.824
NC_035083.1	7389327	.	T	A	.	.	MAF_INRAE=20.886;MAF_USDA=29.412
NC_035083.1	7389347	.	C	A	.	.	MAF_INRAE=48.734;MAF_USDA=30.0
NC_035083.1	7389572	.	A	G	.	.	MAF_USDA=1.639
NC_035083.1	7389622	.	T	C	.	.	MAF_USDA=2.941
NC_035083.1	7389673	.	T	C	.	.	MAF_INRAE=2.532;MAF_USDA=6.471
NC_035083.1	7389721	.	C	A	.	.	MAF_USDA=1.639
NC_035083.1	7389743	.	T	A	.	.	MAF_INRAE=33.544;MAF_USDA=44.118
NC_035083.1	7389754	.	A	C	.	.	MAF_INRAE=2.532;MAF_USDA=5.294
NC_035083.1	7389820	.	G	C	.	.	MAF_USDA=22.917
NC_035083.1	7389874	.	T	C	.	.	MAF_INRAE=41.139;MAF_USDA=13.529
NC_035083.1	7389879	.	G	T	.	.	MAF_INRAE=5.0
NC_035083.1	7389958	.	A	C	.	.	MAF_INRAE=27.848;MAF_USDA=40.588
NC_035083.1	7389984	.	G	C	.	.	MAF_USDA=1.639
NC_035083.1	7390069	.	G	A	.	.	MAF_INRAE=27.848;MAF_USDA=39.412
NC_035083.1	7390120	.	A	C	.	.	MAF_USDA=2.459
NC_035083.1	7390227	.	T	A	.	.	MAF_INRAE=5.063;MAF_USDA=4.118
NC_035083.1	7390299	.	A	T	.	.	MAF_USDA=1.639
NC_035083.1	7390329	.	T	G	.	.	MAF_INRAE=44.304;MAF_USDA=45.882
NC_035083.1	7390346	.	A	C	.	.	MAF_INRAE=43.671;MAF_USDA=45.294
NC_035083.1	7390361	.	C	T	.	.	MAF_USDA=1.639
NC_035083.1	7390375	.	T	A	.	.	MAF_INRAE=5.0
NC_035083.1	7390388	.	C	T	.	.	MAF_INRAE=2.5
NC_035083.1	7390398	.	C	T	.	.	MAF_INRAE=2.5
NC_035083.1	7390485	.	C	A	.	.	MAF_INRAE=2.532;MAF_USDA=5.882
NC_035083.1	7390525	.	G	A	.	.	MAF_USDA=1.639
NC_035083.1	7390531	.	T	C	.	.	MAF_INRAE=15.19;MAF_USDA=4.098
NC_035083.1	7390540	.	T	C	.	.	MAF_INRAE=14.557
NC_035083.1	7390569	.	C	A	.	.	MAF_USDA=2.459
NC_035083.1	7390575	.	C	A	.	.	MAF_INRAE=10.0;MAF_USDA=3.279
NC_035083.1	7390586	.	G	C	.	.	MAF_USDA=1.639
NC_035083.1	7390592	.	G	T	.	.	MAF_INRAE=25.949;MAF_USDA=2.083
NC_035083.1	7390598	.	A	G	.	.	MAF_INRAE=5.0;MAF_USDA=1.639
NC_035083.1	7390619	.	A	G	.	.	MAF_INRAE=2.532;MAF_USDA=5.882
NC_035083.1	7390794	.	G	A	.	.	MAF_USDA=2.459
NC_035083.1	7390863	.	C	T	.	.	MAF_USDA=1.639
NC_035083.1	7390891	.	C	T	.	.	MAF_INRAE=27.215;MAF_USDA=21.176
NC_035083.1	7390925	.	C	T	.	.	MAF_INRAE=49.167;MAF_USDA=48.235
NC_035083.1	7390926	.	T	G	.	.	MAF_INRAE=49.167;MAF_USDA=48.235
NC_035083.1	7390951	.	G	A	.	.	MAF_INRAE=6.667;MAF_USDA=12.295
NC_035083.1	7390964	.	C	A	.	.	MAF_INRAE=10.526;MAF_USDA=7.059
NC_035083.1	7391046	.	G	A	.	.	MAF_INRAE=16.456;MAF_USDA=7.647
NC_035083.1	7391253	.	A	T	.	.	MAF_USDA=1.639
NC_035083.1	7391309	.	A	C	.	.	MAF_INRAE=27.848;MAF_USDA=24.706
NC_035083.1	7391318	.	C	A	.	.	MAF_INRAE=5.063;MAF_USDA=1.765
NC_035083.1	7391329	.	C	A	.	.	MAF_INRAE=2.532;MAF_USDA=5.294
NC_035083.1	7391375	.	A	G	.	.	MAF_INRAE=47.468;MAF_USDA=35.882
NC_035083.1	7391435	.	T	C	.	.	MAF_USDA=1.639
NC_035083.1	7391441	.	C	T	.	.	MAF_USDA=3.529
NC_035083.1	7391526	.	A	G	.	.	MAF_USDA=1.639
NC_035083.1	7391543	.	C	T	.	.	MAF_INRAE=44.167
NC_035083.1	7391553	.	C	A	.	.	MAF_INRAE=45.833
NC_035083.1	7391556	.	T	C	.	.	MAF_INRAE=23.333
NC_035083.1	7391622	.	C	T	.	.	MAF_INRAE=4.167;MAF_USDA=8.333
NC_035083.1	7391666	.	A	T	.	.	MAF_INRAE=36.667
NC_035083.1	7391687	.	G	A	.	.	MAF_INRAE=36.667
NC_035083.1	7391690	.	A	G	.	.	MAF_INRAE=40.0
NC_035083.1	7391723	.	T	C	.	.	MAF_INRAE=39.167
NC_035083.1	7391730	.	T	A	.	.	MAF_INRAE=40.833
NC_035083.1	7391733	.	G	A	.	.	MAF_INRAE=40.833
NC_035083.1	7391742	.	C	T	.	.	MAF_INRAE=40.833
NC_035083.1	7391764	.	A	G	.	.	MAF_INRAE=41.667
NC_035083.1	7391767	.	A	G	.	.	MAF_INRAE=4.43
NC_035083.1	7391772	.	C	G	.	.	MAF_INRAE=38.333
NC_035083.1	7391837	.	C	A	.	.	MAF_INRAE=5.063;MAF_USDA=2.459
NC_035083.1	7391895	.	C	T	.	.	MAF_INRAE=5.0
NC_035083.1	7391954	.	A	G	.	.	MAF_USDA=4.098
NC_035083.1	7391972	.	C	T	.	.	MAF_INRAE=1.667
NC_035083.1	7391981	.	A	C	.	.	MAF_INRAE=2.5
NC_035083.1	7392013	.	C	T	.	.	MAF_INRAE=3.333
NC_035083.1	7392015	.	T	C	.	.	MAF_INRAE=5.0
NC_035083.1	7392040	.	T	A	.	.	MAF_INRAE=2.5
NC_035083.1	7392142	.	A	T	.	.	MAF_INRAE=40.833
NC_035083.1	7392179	.	A	T	.	.	MAF_INRAE=6.667;MAF_USDA=1.639
NC_035083.1	7392186	.	C	T	.	.	MAF_INRAE=6.667;MAF_USDA=2.083
NC_035083.1	7392248	.	T	C	.	.	MAF_INRAE=8.333
NC_035083.1	7392278	.	C	T	.	.	MAF_INRAE=19.167
NC_035083.1	7392311	.	G	A	.	.	MAF_USDA=10.417
NC_035083.1	7392407	.	T	C	.	.	MAF_INRAE=12.5
NC_035083.1	7392408	.	C	T	.	.	MAF_INRAE=15.0
NC_035083.1	7392427	.	C	T	.	.	MAF_INRAE=18.333
NC_035083.1	7392443	.	T	G	.	.	MAF_USDA=1.639
NC_035083.1	7392461	.	T	C	.	.	MAF_INRAE=18.333
NC_035083.1	7392463	.	G	A	.	.	MAF_INRAE=45.833
NC_035083.1	7392489	.	T	C	.	.	MAF_INRAE=33.333
NC_035083.1	7392592	.	T	C	.	.	MAF_USDA=10.417
NC_035083.1	7392637	.	T	G	.	.	MAF_USDA=1.639
NC_035083.1	7395197	.	G	T	.	.	MAF_INRAE=2.632
NC_035083.1	7395204	.	G	A	.	.	MAF_INRAE=5.063
NC_035083.1	7395208	.	G	A	.	.	MAF_INRAE=7.895
NC_035083.1	7395389	.	C	T	.	.	MAF_INRAE=1.899;MAF_USDA=10.417
NC_035083.1	7395453	.	A	G	.	.	MAF_INRAE=23.333
NC_035083.1	7395487	.	G	T	.	.	MAF_INRAE=14.167
NC_035083.1	7395510	.	A	G	.	.	MAF_INRAE=37.5
NC_035083.1	7395536	.	C	T	.	.	MAF_INRAE=22.5;MAF_USDA=14.583
NC_035083.1	7395593	.	G	T	.	.	MAF_INRAE=3.333
NC_035083.1	7395594	.	A	T	.	.	MAF_INRAE=3.333
NC_035083.1	7395725	.	G	A	.	.	MAF_INRAE=5.063;MAF_USDA=4.118
NC_035083.1	7395774	.	T	G	.	.	MAF_INRAE=13.333;MAF_USDA=8.824
NC_035083.1	7395781	.	C	A	.	.	MAF_INRAE=5.833;MAF_USDA=2.459
NC_035083.1	7395785	.	A	G	.	.	MAF_INRAE=6.667;MAF_USDA=2.459
NC_035083.1	7395791	.	A	G	.	.	MAF_USDA=1.639
NC_035083.1	7395795	.	G	T	.	.	MAF_USDA=3.279
NC_035083.1	7395796	.	T	C	.	.	MAF_INRAE=39.873;MAF_USDA=18.824
NC_035083.1	7395810	.	C	T	.	.	MAF_USDA=1.639
NC_035083.1	7395837	.	G	C	.	.	MAF_USDA=2.459
NC_035083.1	7395848	.	A	C	.	.	MAF_INRAE=18.987;MAF_USDA=47.647
NC_035083.1	7395850	.	C	T	.	.	MAF_USDA=24.118
NC_035083.1	7395875	.	C	A	.	.	MAF_USDA=10.417
NC_035083.1	7395883	.	T	A	.	.	MAF_INRAE=7.595;MAF_USDA=16.667
NC_035083.1	7395886	.	A	T	.	.	MAF_USDA=10.0
NC_035083.1	7395959	.	G	A	.	.	MAF_USDA=3.529
NC_035083.1	7395999	.	A	G	.	.	MAF_USDA=22.917
NC_035083.1	7396010	.	C	T	.	.	MAF_USDA=6.25
NC_035083.1	7396018	.	A	G	.	.	MAF_USDA=22.917
NC_035083.1	7396170	.	A	G	.	.	MAF_USDA=25.0
NC_035083.1	7396176	.	G	A	.	.	MAF_USDA=2.5
NC_035083.1	7396184	.	T	A	.	.	MAF_USDA=5.833
NC_035083.1	7396260	.	T	C	.	.	MAF_USDA=18.824
NC_035083.1	7396261	.	G	T	.	.	MAF_USDA=10.588
NC_035083.1	7396325	.	T	A	.	.	MAF_INRAE=33.333
NC_035083.1	7396327	.	T	A	.	.	MAF_INRAE=33.333
NC_035083.1	7396370	.	A	G	.	.	MAF_INRAE=37.5;MAF_USDA=14.583
NC_035083.1	7396387	.	A	T	.	.	MAF_USDA=4.098
NC_035083.1	7396413	.	C	A	.	.	MAF_INRAE=27.848;MAF_USDA=4.167
NC_035083.1	7396414	.	G	A	.	.	MAF_USDA=1.639
NC_035083.1	7396426	.	C	T	.	.	MAF_INRAE=5.063;MAF_USDA=4.118
NC_035083.1	7396491	.	A	T	.	.	MAF_INRAE=26.316;MAF_USDA=2.083
NC_035083.1	7396587	.	C	G	.	.	MAF_USDA=4.098
NC_035083.1	7396594	.	T	C	.	.	MAF_INRAE=12.025;MAF_USDA=2.083
NC_035083.1	7396691	.	G	C	.	.	MAF_INRAE=45.57;MAF_USDA=26.471
NC_035083.1	7396734	.	T	C	.	.	MAF_INRAE=18.354;MAF_USDA=37.647
NC_035083.1	7396790	.	C	A	.	.	MAF_USDA=3.529
NC_035083.1	7396797	.	A	T	.	.	MAF_USDA=18.75
NC_035083.1	7396848	.	T	C	.	.	MAF_INRAE=27.848;MAF_USDA=1.176
NC_035083.1	7396863	.	G	A	.	.	MAF_INRAE=41.139;MAF_USDA=11.176
NC_035083.1	7396898	.	C	A	.	.	MAF_INRAE=41.139;MAF_USDA=14.706
NC_035083.1	7396918	.	C	T	.	.	MAF_INRAE=5.0
NC_035083.1	7396982	.	C	T	.	.	MAF_USDA=2.459
NC_035083.1	7397013	.	T	C	.	.	MAF_INRAE=5.0
NC_035083.1	7397118	.	G	A	.	.	MAF_INRAE=19.62;MAF_USDA=30.588
NC_035083.1	7397171	.	C	T	.	.	MAF_USDA=4.098
NC_035083.1	7397203	.	A	C	.	.	MAF_USDA=8.333
NC_035083.1	7397205	.	C	T	.	.	MAF_INRAE=2.532;MAF_USDA=5.882
NC_035083.1	7397320	.	G	A	.	.	MAF_INRAE=10.526;MAF_USDA=7.059
NC_035083.1	7397354	.	T	A	.	.	MAF_USDA=5.294
NC_035083.1	7397356	.	C	A	.	.	MAF_INRAE=2.532;MAF_USDA=5.882
NC_035083.1	7397397	.	A	G	.	.	MAF_USDA=2.459
NC_035083.1	7397433	.	C	G	.	.	MAF_USDA=1.639
NC_035083.1	7397645	.	C	T	.	.	MAF_INRAE=41.772;MAF_USDA=10.366
NC_035083.1	7397847	.	C	T	.	.	MAF_USDA=4.098
NC_035083.1	7397927	.	G	T	.	.	MAF_INRAE=2.532;MAF_USDA=3.279
NC_035083.1	7397933	.	C	T	.	.	MAF_INRAE=4.167
NC_035083.1	7398089	.	G	A	.	.	MAF_USDA=3.529
NC_035083.1	7398110	.	T	C	.	.	MAF_INRAE=22.152;MAF_USDA=18.824
NC_035083.1	7398140	.	T	C	.	.	MAF_INRAE=22.152
NC_035083.1	7398270	.	C	A	.	.	MAF_USDA=1.639
NC_035083.1	7398273	.	G	A	.	.	MAF_INRAE=41.139;MAF_USDA=11.765
NC_035083.1	7398377	.	G	A	.	.	MAF_USDA=2.459
NC_035083.1	7398549	.	T	C	.	.	MAF_USDA=4.098
NC_035083.1	7398550	.	A	G	.	.	MAF_USDA=4.098
NC_035083.1	7398594	.	G	A	.	.	MAF_INRAE=22.785;MAF_USDA=21.176
NC_035083.1	7398595	.	T	C	.	.	MAF_INRAE=16.667;MAF_USDA=21.765
NC_035083.1	7398697	.	G	T	.	.	MAF_USDA=1.667
NC_035083.1	7398702	.	A	C	.	.	MAF_INRAE=32.911;MAF_USDA=5.357
NC_035083.1	7398815	.	A	T	.	.	MAF_INRAE=22.785;MAF_USDA=19.412
NC_035083.1	7398887	.	T	A	.	.	MAF_INRAE=1.667;MAF_USDA=10.417
NC_035083.1	7398945	.	C	T	.	.	MAF_INRAE=46.835;MAF_USDA=20.833
NC_035083.1	7398977	.	A	G	.	.	MAF_INRAE=41.139;MAF_USDA=21.176
NC_035083.1	7399056	.	T	A	.	.	MAF_INRAE=41.139;MAF_USDA=14.706
NC_035083.1	7399074	.	T	G	.	.	MAF_INRAE=41.139;MAF_USDA=15.294
NC_035083.1	7399080	.	A	C	.	.	MAF_INRAE=41.139;MAF_USDA=14.706
NC_035083.1	7399083	.	G	T	.	.	MAF_INRAE=45.833;MAF_USDA=14.706
NC_035083.1	7399161	.	G	A	.	.	MAF_INRAE=46.203;MAF_USDA=23.529
NC_035083.1	7399267	.	C	T	.	.	MAF_USDA=8.929
NC_035083.1	7399327	.	G	A	.	.	MAF_USDA=3.529
NC_035083.1	7399929	.	T	C	.	.	MAF_USDA=24.706
NC_035083.1	7399987	.	C	A	.	.	MAF_INRAE=37.975;MAF_USDA=4.098
NC_035083.1	7400085	.	G	A	.	.	MAF_USDA=2.459
NC_035083.1	7400106	.	T	A	.	.	MAF_INRAE=10.526;MAF_USDA=5.882
NC_035083.1	7400163	.	T	G	.	.	MAF_INRAE=5.063;MAF_USDA=6.471
NC_035083.1	7400175	.	C	T	.	.	MAF_INRAE=5.063;MAF_USDA=4.706
NC_035083.1	7400222	.	C	T	.	.	MAF_USDA=3.279
NC_035083.1	7400362	.	C	T	.	.	MAF_USDA=15.882
NC_035083.1	7400406	.	T	G	.	.	MAF_USDA=1.639
NC_035083.1	7400454	.	T	G	.	.	MAF_USDA=17.059
NC_035083.1	7400557	.	C	A	.	.	MAF_USDA=17.059
NC_035083.1	7400615	.	G	T	.	.	MAF_USDA=17.059
NC_035083.1	7400907	.	C	A	.	.	MAF_USDA=1.639
NC_035083.1	7400939	.	A	C	.	.	MAF_INRAE=43.671;MAF_USDA=46.471
NC_035083.1	7400942	.	T	G	.	.	MAF_USDA=4.098
NC_035083.1	7400944	.	A	T	.	.	MAF_INRAE=6.667;MAF_USDA=5.738
NC_035083.1	7400945	.	A	T	.	.	MAF_INRAE=6.667;MAF_USDA=16.471
NC_035083.1	7400946	.	A	T	.	.	MAF_USDA=3.279
NC_035083.1	7401168	.	C	A	.	.	MAF_USDA=18.235
NC_035083.1	7401176	.	G	T	.	.	MAF_INRAE=6.667;MAF_USDA=6.557
NC_035083.1	7401219	.	C	G	.	.	MAF_USDA=17.647
NC_035083.1	7401325	.	C	G	.	.	MAF_INRAE=5.0
NC_035083.1	7401330	.	A	G	.	.	MAF_USDA=2.083
NC_035083.1	7401331	.	A	G	.	.	MAF_USDA=2.083
NC_035083.1	7401364	.	G	A	.	.	MAF_INRAE=5.063;MAF_USDA=4.706
NC_035083.1	7401397	.	T	C	.	.	MAF_USDA=1.639
NC_035083.1	7401478	.	A	C	.	.	MAF_USDA=6.25
NC_035083.1	7401565	.	A	C	.	.	MAF_USDA=1.639
NC_035083.1	7401960	.	C	T	.	.	MAF_INRAE=45.0;MAF_USDA=12.353
NC_035083.1	7401989	.	A	G	.	.	MAF_USDA=17.059
NC_035083.1	7402061	.	G	T	.	.	MAF_INRAE=5.0
NC_035083.1	7402153	.	G	T	.	.	MAF_INRAE=41.772;MAF_USDA=17.213
NC_035083.1	7402158	.	G	T	.	.	MAF_USDA=1.639
NC_035083.1	7402264	.	C	A	.	.	MAF_USDA=3.279
NC_035083.1	7402369	.	A	C	.	.	MAF_USDA=9.016
NC_035083.1	7402370	.	A	T	.	.	MAF_USDA=10.417
NC_035083.1	7402372	.	T	A	.	.	MAF_INRAE=29.167;MAF_USDA=7.059
NC_035083.1	7402460	.	G	T	.	.	MAF_USDA=1.639
NC_035083.1	7402464	.	ATTTTTTA	ATTTTTTT	.	.	MAF_USDA=39.583
NC_035083.1	7402471	.	A	T	.	.	MAF_INRAE=6.667
NC_035083.1	7402495	.	A	G	.	.	MAF_USDA=2.353
NC_035083.1	7402551	.	A	G	.	.	MAF_INRAE=6.667;MAF_USDA=1.639
NC_035083.1	7402654	.	C	T	.	.	MAF_USDA=2.459
NC_035083.1	7402695	.	G	A	.	.	MAF_USDA=1.639
NC_035083.1	7402705	.	G	T	.	.	MAF_INRAE=5.063;MAF_USDA=24.118
NC_035083.1	7402727	.	T	C	.	.	MAF_INRAE=5.063;MAF_USDA=4.118
NC_035083.1	7402732	.	A	G	.	.	MAF_INRAE=5.063;MAF_USDA=7.059
NC_035083.1	7402763	.	G	T	.	.	MAF_USDA=1.639
NC_035083.1	7402768	.	C	T	.	.	MAF_INRAE=6.667;MAF_USDA=9.016
NC_035083.1	7402823	.	G	A	.	.	MAF_USDA=1.639
NC_035083.1	7402868	.	C	T	.	.	MAF_INRAE=5.063;MAF_USDA=23.529
NC_035083.1	7402958	.	A	G	.	.	MAF_USDA=3.279
NC_035083.1	7402985	.	A	C	.	.	MAF_USDA=3.279
NC_035083.1	7403021	.	C	T	.	.	MAF_INRAE=6.667;MAF_USDA=9.016
NC_035083.1	7403035	.	C	A	.	.	MAF_INRAE=42.405;MAF_USDA=15.882
NC_035083.1	7403074	.	T	G	.	.	MAF_INRAE=42.405;MAF_USDA=18.824
NC_035083.1	7403075	.	G	T	.	.	MAF_USDA=19.412
NC_035083.1	7403305	.	C	G	.	.	MAF_INRAE=5.696;MAF_USDA=26.471
NC_035083.1	7403387	.	T	A	.	.	MAF_USDA=13.934
NC_035083.1	7403397	.	G	A	.	.	MAF_USDA=11.475
NC_035083.1	7403407	.	G	A	.	.	MAF_USDA=10.833
NC_035083.1	7403432	.	C	A	.	.	MAF_INRAE=5.063;MAF_USDA=4.706
NC_035083.1	7403462	.	A	T	.	.	MAF_INRAE=5.063;MAF_USDA=4.706
NC_035083.1	7403481	.	C	T	.	.	MAF_INRAE=5.0;MAF_USDA=11.176
NC_035083.1	7403488	.	C	A	.	.	MAF_USDA=10.656
NC_035083.1	7403731	.	T	G	.	.	MAF_INRAE=39.873;MAF_USDA=9.412
NC_035083.1	7403831	.	C	T	.	.	MAF_USDA=18.235
NC_035083.1	7403882	.	A	T	.	.	MAF_USDA=17.647
NC_035083.1	7403887	.	C	T	.	.	MAF_USDA=2.459
NC_035083.1	7403973	.	C	A	.	.	MAF_USDA=2.941
NC_035083.1	7403991	.	G	A	.	.	MAF_INRAE=5.0
NC_035083.1	7404200	.	G	A	.	.	MAF_USDA=4.098
NC_035083.1	7404277	.	A	C	.	.	MAF_USDA=4.918
NC_035083.1	7404321	.	G	A	.	.	MAF_INRAE=5.0
NC_035083.1	7404533	.	T	A	.	.	MAF_INRAE=6.667;MAF_USDA=9.836
NC_035083.1	7404537	.	C	T	.	.	MAF_INRAE=10.526;MAF_USDA=5.882
NC_035083.1	7404573	.	T	G	.	.	MAF_USDA=2.459
NC_035083.1	7404590	.	G	C	.	.	MAF_USDA=1.639
NC_035083.1	7404683	.	G	T	.	.	MAF_USDA=1.639
NC_035083.1	7404948	.	G	A	.	.	MAF_USDA=17.059
NC_035083.1	7405180	.	C	T	.	.	MAF_USDA=5.882
NC_035083.1	7405464	.	G	C	.	.	MAF_USDA=1.639
NC_035083.1	7405480	.	C	T	.	.	MAF_USDA=1.639
NC_035083.1	7405741	.	A	C	.	.	MAF_USDA=17.059
NC_035083.1	7405742	.	A	G	.	.	MAF_USDA=18.235
NC_035083.1	7405744	.	A	T	.	.	MAF_USDA=17.059
NC_035083.1	7405790	.	T	G	.	.	MAF_USDA=17.059
NC_035083.1	7405818	.	C	G	.	.	MAF_INRAE=41.139;MAF_USDA=46.471
NC_035083.1	7405823	.	G	T	.	.	MAF_USDA=6.25
NC_035083.1	7405845	.	A	G	.	.	MAF_USDA=18.235
NC_035083.1	7405897	.	T	C	.	.	MAF_USDA=2.459
NC_035083.1	7406013	.	A	G	.	.	MAF_USDA=16.471
NC_035083.1	7406061	.	T	G	.	.	MAF_USDA=13.115
NC_035083.1	7406088	.	C	T	.	.	MAF_INRAE=5.063;MAF_USDA=4.118
NC_035083.1	7406135	.	T	A	.	.	MAF_USDA=1.639
NC_035083.1	7406193	.	T	A	.	.	MAF_INRAE=6.667;MAF_USDA=9.016
NC_035083.1	7406206	.	C	T	.	.	MAF_INRAE=26.316;MAF_USDA=12.353
NC_035083.1	7406263	.	T	C	.	.	MAF_INRAE=5.063;MAF_USDA=1.765
NC_035083.1	7406278	.	T	G	.	.	MAF_INRAE=6.667;MAF_USDA=22.941
NC_035083.1	7406329	.	C	T	.	.	MAF_USDA=3.279
NC_035083.1	7406606	.	G	A	.	.	MAF_USDA=2.459
NC_035083.1	7406661	.	C	A	.	.	MAF_USDA=10.417
NC_035083.1	7409231	.	G	A	.	.	MAF_USDA=24.699
NC_035083.1	7409411	.	T	C	.	.	MAF_INRAE=36.842;MAF_USDA=14.118
NC_035083.1	7409480	.	G	A	.	.	MAF_USDA=2.542
NC_035083.1	7409629	.	A	T	.	.	MAF_USDA=20.833
NC_035083.1	7409634	.	C	T	.	.	MAF_USDA=18.75
NC_035083.1	7409753	.	T	C	.	.	MAF_USDA=23.333
NC_035083.1	7409760	.	G	C	.	.	MAF_USDA=18.072
NC_035083.1	7409788	.	T	G	.	.	MAF_USDA=16.667
NC_035083.1	7409795	.	C	T	.	.	MAF_USDA=1.667
NC_035083.1	7409827	.	A	G	.	.	MAF_USDA=18.452
NC_035083.1	7409832	.	A	T	.	.	MAF_USDA=2.5
NC_035083.1	7416494	.	C	T	.	.	MAF_USDA=6.818
NC_035083.1	7416501	.	C	T	.	.	MAF_USDA=35.417
NC_035083.1	7416566	.	A	C	.	.	MAF_INRAE=13.333
NC_035083.1	7416567	.	C	T	.	.	MAF_INRAE=13.333
NC_035083.1	7416574	.	G	T	.	.	MAF_INRAE=13.333;MAF_USDA=27.083
NC_035083.1	7416579	.	T	C	.	.	MAF_INRAE=13.333;MAF_USDA=35.417
NC_035083.1	7416598	.	T	G	.	.	MAF_INRAE=19.167
NC_035083.1	7416606	.	G	T	.	.	MAF_USDA=1.639
NC_035083.1	7416647	.	C	T	.	.	MAF_INRAE=7.5;MAF_USDA=2.083
NC_035083.1	7416653	.	G	C	.	.	MAF_INRAE=50.0
NC_035083.1	7416693	.	C	T	.	.	MAF_INRAE=5.833;MAF_USDA=14.583
NC_035083.1	7416699	.	T	G	.	.	MAF_INRAE=26.667
NC_035083.1	7416724	.	C	G	.	.	MAF_INRAE=50.0
NC_035083.1	7416784	.	A	C	.	.	MAF_INRAE=27.5
NC_035083.1	7416826	.	G	T	.	.	MAF_INRAE=50.0
NC_035083.1	7416905	.	T	G	.	.	MAF_USDA=1.639
NC_035083.1	7416944	.	C	T	.	.	MAF_USDA=6.25
NC_035083.1	7417834	.	T	A	.	.	MAF_USDA=8.333
NC_035083.1	7417850	.	C	G	.	.	MAF_USDA=13.095
NC_035083.1	7417862	.	T	G	.	.	MAF_USDA=2.083
NC_035083.1	7417919	.	T	C	.	.	MAF_USDA=12.295
NC_035083.1	7417931	.	C	T	.	.	MAF_USDA=1.639
NC_035083.1	7417946	.	G	A	.	.	MAF_INRAE=5.263;MAF_USDA=10.588
NC_035083.1	7418048	.	G	A	.	.	MAF_INRAE=26.316;MAF_USDA=12.353
NC_035083.1	7418082	.	G	A	.	.	MAF_USDA=1.639
NC_035083.1	7418102	.	T	A	.	.	MAF_INRAE=10.526;MAF_USDA=5.294
NC_035083.1	7418109	.	G	C	.	.	MAF_INRAE=2.532;MAF_USDA=8.235
NC_035083.1	7418201	.	A	G	.	.	MAF_USDA=4.098
NC_035083.1	7418255	.	A	C	.	.	MAF_USDA=6.471
NC_035083.1	7418313	.	A	C	.	.	MAF_USDA=1.639
NC_035083.1	7418523	.	T	A	.	.	MAF_USDA=1.639
NC_035083.1	7418529	.	G	A	.	.	MAF_USDA=2.459
NC_035083.1	7418760	.	A	G	.	.	MAF_USDA=1.667
NC_035083.1	7418802	.	G	A	.	.	MAF_INRAE=49.167;MAF_USDA=13.855
NC_035083.1	7418814	.	C	T	.	.	MAF_INRAE=37.5;MAF_USDA=18.072
NC_035083.1	7418941	.	G	A	.	.	MAF_USDA=1.639
NC_035083.1	7418980	.	AGC	AGT	.	.	MAF_USDA=13.043
NC_035083.1	7419050	.	C	T	.	.	MAF_INRAE=4.43;MAF_USDA=4.118
NC_035083.1	7419222	.	G	T	.	.	MAF_USDA=1.639
NC_035083.1	7419223	.	A	T	.	.	MAF_USDA=1.639
NC_035083.1	7419259	.	A	G	.	.	MAF_INRAE=42.405;MAF_USDA=15.294
NC_035083.1	7419354	.	C	T	.	.	MAF_USDA=1.639
NC_035083.1	7419360	.	C	T	.	.	MAF_INRAE=39.241;MAF_USDA=8.824
NC_035083.1	7419461	.	A	T	.	.	MAF_INRAE=47.368;MAF_USDA=7.647
NC_035083.1	7419464	.	T	G	.	.	MAF_USDA=33.529
NC_035083.1	7419507	.	T	G	.	.	MAF_INRAE=5.263;MAF_USDA=10.588
NC_035083.1	7420150	.	T	C	.	.	MAF_USDA=18.75
NC_035083.1	7420192	.	C	T	.	.	MAF_USDA=8.333
NC_035083.1	7420234	.	C	T	.	.	MAF_USDA=31.25
NC_035083.1	7420324	.	G	T	.	.	MAF_INRAE=2.632
NC_035083.1	7420358	.	T	G	.	.	MAF_USDA=1.639
NC_035083.1	7420528	.	C	T	.	.	MAF_USDA=30.435
NC_035083.1	7421010	.	G	A	.	.	MAF_USDA=2.941
NC_035083.1	7421026	.	T	G	.	.	MAF_INRAE=5.263;MAF_USDA=4.118
NC_035083.1	7421091	.	T	G	.	.	MAF_INRAE=1.667
NC_035083.1	7421242	.	A	T	.	.	MAF_INRAE=6.667;MAF_USDA=3.279
NC_035083.1	7421374	.	C	T	.	.	MAF_INRAE=3.333
NC_035083.1	7421497	.	G	A	.	.	MAF_USDA=13.934
NC_035083.1	7421614	.	A	T	.	.	MAF_USDA=1.639
NC_035083.1	7421726	.	A	G	.	.	MAF_USDA=33.529
NC_035083.1	7421839	.	T	C	.	.	MAF_INRAE=5.0
NC_035083.1	7421850	.	C	T	.	.	MAF_INRAE=7.5
NC_035083.1	7421945	.	G	T	.	.	MAF_INRAE=3.333
NC_035083.1	7421957	.	G	A	.	.	MAF_INRAE=6.667
NC_035083.1	7421958	.	C	T	.	.	MAF_INRAE=3.333;MAF_USDA=1.639
NC_035083.1	7422030	.	T	G	.	.	MAF_USDA=20.833
NC_035083.1	7422053	.	C	T	.	.	MAF_USDA=12.295
NC_035083.1	7422068	.	T	C	.	.	MAF_INRAE=6.667
NC_035083.1	7422073	.	G	T	.	.	MAF_INRAE=1.667
NC_035083.1	7422082	.	C	T	.	.	MAF_INRAE=5.833
NC_035083.1	7422101	.	A	T	.	.	MAF_INRAE=5.833
NC_035083.1	7422113	.	T	A	.	.	MAF_INRAE=41.667
NC_035083.1	7422116	.	G	A	.	.	MAF_INRAE=1.667
NC_035083.1	7422489	.	A	G	.	.	MAF_USDA=1.639
NC_035083.1	7422653	.	G	T	.	.	MAF_INRAE=45.833
NC_035083.1	7422659	.	G	T	.	.	MAF_INRAE=45.0
NC_035083.1	7422670	.	T	C	.	.	MAF_USDA=2.459
NC_035083.1	7422684	.	G	T	.	.	MAF_INRAE=3.797;MAF_USDA=3.279
NC_035083.1	7422712	.	A	C	.	.	MAF_INRAE=46.667
NC_035083.1	7422780	.	C	G	.	.	MAF_INRAE=12.5
NC_035083.1	7422820	.	C	G	.	.	MAF_INRAE=42.5
NC_035083.1	7422874	.	A	G	.	.	MAF_INRAE=30.0
NC_035083.1	7422878	.	T	C	.	.	MAF_INRAE=30.0
NC_035083.1	7422879	.	G	T	.	.	MAF_INRAE=30.0
NC_035083.1	7422929	.	A	G	.	.	MAF_INRAE=1.899
NC_035083.1	7423032	.	G	A	.	.	MAF_INRAE=27.848
NC_035083.1	7423074	.	G	T	.	.	MAF_INRAE=4.167
NC_035083.1	7423152	.	A	C	.	.	MAF_USDA=1.667
NC_035083.1	7423163	.	T	G	.	.	MAF_INRAE=5.263;MAF_USDA=11.446
NC_035083.1	7423191	.	G	A	.	.	MAF_USDA=1.667
NC_035083.1	7423340	.	G	A	.	.	MAF_USDA=10.417
NC_035083.1	7423408	.	T	C	.	.	MAF_USDA=16.667
NC_035083.1	7424490	.	T	G	.	.	MAF_INRAE=31.579;MAF_USDA=20.0
NC_035083.1	7424500	.	A	T	.	.	MAF_INRAE=31.579;MAF_USDA=20.588
NC_035083.1	7424623	.	T	C	.	.	MAF_INRAE=25.949;MAF_USDA=30.588
NC_035083.1	7424629	.	G	T	.	.	MAF_INRAE=2.532;MAF_USDA=8.235
NC_035083.1	7424869	.	C	T	.	.	MAF_USDA=1.639
NC_035083.1	7424870	.	A	C	.	.	MAF_USDA=11.765
NC_035083.1	7424918	.	T	C	.	.	MAF_INRAE=27.848;MAF_USDA=8.824
NC_035083.1	7425096	.	A	G	.	.	MAF_USDA=11.765
NC_035083.1	7425106	.	G	A	.	.	MAF_USDA=4.918
NC_035083.1	7425205	.	C	T	.	.	MAF_INRAE=46.203;MAF_USDA=21.311
NC_035083.1	7425389	.	G	A	.	.	MAF_INRAE=31.579;MAF_USDA=16.471
NC_035083.1	7425449	.	G	A	.	.	MAF_USDA=6.557
NC_035083.1	7427517	.	T	C	.	.	MAF_USDA=3.279
NC_035083.1	7427560	.	T	C	.	.	MAF_INRAE=33.333;MAF_USDA=28.824
NC_035083.1	7427584	.	C	A	.	.	MAF_INRAE=5.833
NC_035083.1	7427617	.	T	C	.	.	MAF_INRAE=16.667
NC_035083.1	7427638	.	A	T	.	.	MAF_INRAE=20.0;MAF_USDA=3.279
NC_035083.1	7427666	.	G	A	.	.	MAF_INRAE=21.667;MAF_USDA=8.333
NC_035083.1	7427697	.	A	G	.	.	MAF_INRAE=18.333;MAF_USDA=3.279
NC_035083.1	7427719	.	A	G	.	.	MAF_INRAE=22.5;MAF_USDA=10.119
NC_035083.1	7427743	.	G	A	.	.	MAF_INRAE=7.5;MAF_USDA=5.882
NC_035083.1	7427744	.	G	A	.	.	MAF_INRAE=15.0
NC_035083.1	7427754	.	G	A	.	.	MAF_INRAE=13.333
NC_035083.1	7427769	.	C	T	.	.	MAF_INRAE=7.5
NC_035083.1	7427840	.	A	T	.	.	MAF_USDA=1.639
NC_035083.1	7427963	.	A	G	.	.	MAF_INRAE=19.167
NC_035083.1	7428009	.	G	C	.	.	MAF_INRAE=9.167
NC_035083.1	7428022	.	T	G	.	.	MAF_INRAE=7.5
NC_035083.1	7428146	.	C	T	.	.	MAF_USDA=8.333
NC_035083.1	7428208	.	C	A	.	.	MAF_USDA=3.279
NC_035083.1	7428216	.	C	T	.	.	MAF_USDA=14.118
NC_035083.1	7428234	.	A	G	.	.	MAF_INRAE=26.316;MAF_USDA=2.083
NC_035083.1	7428294	.	T	A	.	.	MAF_USDA=13.529
NC_035083.1	7428307	.	C	T	.	.	MAF_USDA=5.882
NC_035083.1	7428352	.	G	T	.	.	MAF_USDA=2.353
NC_035083.1	7428455	.	T	C	.	.	MAF_INRAE=6.667;MAF_USDA=14.706
NC_035083.1	7428511	.	C	T	.	.	MAF_INRAE=6.667;MAF_USDA=14.706
NC_035083.1	7428601	.	T	G	.	.	MAF_INRAE=6.667;MAF_USDA=13.529
NC_035083.1	7428642	.	G	T	.	.	MAF_USDA=12.941
NC_035083.1	7428875	.	C	T	.	.	MAF_USDA=2.459
NC_035083.1	7428985	.	G	T	.	.	MAF_INRAE=6.667;MAF_USDA=15.882
NC_035083.1	7428986	.	A	C	.	.	MAF_USDA=8.235
NC_035083.1	7429087	.	A	G	.	.	MAF_USDA=7.647
NC_035083.1	7429091	.	G	C	.	.	MAF_INRAE=6.667;MAF_USDA=5.738
NC_035083.1	7429107	.	C	T	.	.	MAF_USDA=2.459
NC_035083.1	7429294	.	G	A	.	.	MAF_INRAE=5.833;MAF_USDA=12.353
NC_035083.1	7429413	.	C	T	.	.	MAF_INRAE=12.025;MAF_USDA=2.083
NC_035083.1	7429446	.	G	A	.	.	MAF_USDA=4.098
NC_035083.1	7429454	.	G	T	.	.	MAF_INRAE=6.667;MAF_USDA=12.353
NC_035083.1	7429471	.	C	A	.	.	MAF_INRAE=6.667;MAF_USDA=6.557
NC_035083.1	7429613	.	A	C	.	.	MAF_INRAE=5.833;MAF_USDA=1.667
NC_035083.1	7429654	.	T	G	.	.	MAF_USDA=33.333
NC_035083.1	7429715	.	C	A	.	.	MAF_USDA=2.459
NC_035083.1	7429781	.	C	A	.	.	MAF_USDA=5.952
NC_035083.1	7429813	.	G	A	.	.	MAF_USDA=1.667
NC_035083.1	7429890	.	G	T	.	.	MAF_INRAE=6.667;MAF_USDA=11.765
NC_035083.1	7429899	.	C	G	.	.	MAF_USDA=5.882
NC_035083.1	7429925	.	G	A	.	.	MAF_USDA=5.882
NC_035083.1	7429933	.	G	A	.	.	MAF_INRAE=6.667;MAF_USDA=1.639
NC_035083.1	7429946	.	A	G	.	.	MAF_INRAE=6.667;MAF_USDA=8.197
NC_035083.1	7430086	.	C	T	.	.	MAF_INRAE=6.667;MAF_USDA=4.918
NC_035083.1	7430162	.	T	A	.	.	MAF_USDA=10.417
NC_035083.1	7430377	.	G	C	.	.	MAF_USDA=31.148
NC_035083.1	7430843	.	G	A	.	.	MAF_USDA=2.459
NC_035083.1	7430915	.	G	A	.	.	MAF_INRAE=48.101;MAF_USDA=18.75
NC_035083.1	7430938	.	G	A	.	.	MAF_INRAE=6.667;MAF_USDA=32.941
NC_035083.1	7430977	.	A	T	.	.	MAF_USDA=24.118
NC_035083.1	7430981	.	A	G	.	.	MAF_USDA=24.118
NC_035083.1	7431114	.	T	G	.	.	MAF_USDA=8.824
NC_035083.1	7431162	.	C	A	.	.	MAF_USDA=7.377
NC_035083.1	7431250	.	G	A	.	.	MAF_INRAE=5.0;MAF_USDA=32.941
NC_035083.1	7431329	.	C	T	.	.	MAF_USDA=23.529
NC_035083.1	7431377	.	G	T	.	.	MAF_INRAE=5.263;MAF_USDA=2.083
NC_035083.1	7431801	.	G	A	.	.	MAF_USDA=18.235
NC_035083.1	7431809	.	G	A	.	.	MAF_USDA=13.934
NC_035083.1	7431871	.	A	C	.	.	MAF_USDA=13.529
NC_035083.1	7432083	.	A	C	.	.	MAF_INRAE=46.667
NC_035083.1	7432097	.	A	G	.	.	MAF_INRAE=16.456;MAF_USDA=36.885
NC_035083.1	7432167	.	T	G	.	.	MAF_USDA=3.279
NC_035083.1	7432180	.	C	A	.	.	MAF_USDA=10.417
NC_035083.1	7432480	.	A	G	.	.	MAF_INRAE=5.0;MAF_USDA=18.75
NC_035083.1	7432485	.	G	T	.	.	MAF_INRAE=12.025;MAF_USDA=30.0
NC_035083.1	7432535	.	T	A	.	.	MAF_INRAE=48.734;MAF_USDA=22.353
NC_035083.1	7432606	.	T	A	.	.	MAF_USDA=13.115
NC_035083.1	7432625	.	A	T	.	.	MAF_USDA=4.098
NC_035083.1	7432660	.	A	T	.	.	MAF_INRAE=5.0;MAF_USDA=7.647
NC_035083.1	7432690	.	C	G	.	.	MAF_USDA=30.0
NC_035083.1	7432876	.	G	A	.	.	MAF_USDA=1.639
NC_035083.1	7432964	.	C	T	.	.	MAF_USDA=1.639
NC_035083.1	7433248	.	G	A	.	.	MAF_USDA=2.976
NC_035083.1	7433372	.	A	T	.	.	MAF_INRAE=47.5;MAF_USDA=25.294
NC_035083.1	7433374	.	A	C	.	.	MAF_INRAE=47.5;MAF_USDA=20.588
NC_035083.1	7433425	.	G	A	.	.	MAF_USDA=3.529
NC_035083.1	7433487	.	G	T	.	.	MAF_INRAE=49.167;MAF_USDA=31.176
NC_035083.1	7433621	.	G	A	.	.	MAF_USDA=1.639
NC_035083.1	7433879	.	C	G	.	.	MAF_USDA=25.904
NC_035083.1	7433940	.	C	T	.	.	MAF_USDA=1.639
NC_035083.1	7433955	.	C	T	.	.	MAF_USDA=18.75
NC_035083.1	7433956	.	G	A	.	.	MAF_USDA=20.833
NC_035083.1	7434010	.	G	A	.	.	MAF_USDA=4.098
NC_035083.1	7434115	.	A	G	.	.	MAF_INRAE=44.304;MAF_USDA=32.941
NC_035083.1	7434127	.	A	C	.	.	MAF_INRAE=44.304;MAF_USDA=32.353
NC_035083.1	7434133	.	A	G	.	.	MAF_INRAE=44.304;MAF_USDA=33.529
NC_035083.1	7434134	.	G	C	.	.	MAF_INRAE=46.667;MAF_USDA=31.765
NC_035083.1	7434148	.	T	C	.	.	MAF_USDA=8.333
NC_035083.1	7434166	.	A	G	.	.	MAF_USDA=8.824
NC_035083.1	7434300	.	A	C	.	.	MAF_INRAE=5.063;MAF_USDA=10.0
NC_035083.1	7434322	.	T	A	.	.	MAF_USDA=1.639
NC_035083.1	7434336	.	A	G	.	.	MAF_INRAE=37.342;MAF_USDA=16.471
NC_035083.1	7434362	.	A	C	.	.	MAF_INRAE=6.667;MAF_USDA=6.471
NC_035083.1	7434377	.	T	A	.	.	MAF_INRAE=34.177;MAF_USDA=45.294
NC_035083.1	7434415	.	G	A	.	.	MAF_INRAE=13.924;MAF_USDA=12.941
NC_035083.1	7434419	.	G	T	.	.	MAF_USDA=1.639
NC_035083.1	7434579	.	C	T	.	.	MAF_INRAE=31.646;MAF_USDA=11.176
NC_035083.1	7434627	.	G	T	.	.	MAF_USDA=4.098
NC_035083.1	7434735	.	A	G	.	.	MAF_INRAE=31.646;MAF_USDA=5.294
NC_035083.1	7434760	.	C	T	.	.	MAF_USDA=4.918
NC_035083.1	7434807	.	C	T	.	.	MAF_INRAE=36.709;MAF_USDA=20.0
NC_035083.1	7434888	.	A	T	.	.	MAF_USDA=1.639
NC_035083.1	7434946	.	C	T	.	.	MAF_USDA=3.529
NC_035083.1	7434972	.	C	T	.	.	MAF_INRAE=36.709;MAF_USDA=15.882
NC_035083.1	7435011	.	T	G	.	.	MAF_USDA=10.417
NC_035083.1	7435073	.	A	G	.	.	MAF_USDA=1.639
NC_035083.1	7435149	.	A	G	.	.	MAF_USDA=16.667
NC_035083.1	7435207	.	A	G	.	.	MAF_USDA=14.583
NC_035083.1	7435222	.	G	T	.	.	MAF_INRAE=27.5;MAF_USDA=12.941
NC_035083.1	7435297	.	T	A	.	.	MAF_INRAE=4.43;MAF_USDA=8.824
NC_035083.1	7435358	.	A	G	.	.	MAF_USDA=4.706
NC_035083.1	7435423	.	A	C	.	.	MAF_INRAE=4.43;MAF_USDA=3.529
NC_035083.1	7435540	.	A	T	.	.	MAF_USDA=3.279
NC_035083.1	7435543	.	A	T	.	.	MAF_USDA=2.459
NC_035083.1	7435551	.	T	C	.	.	MAF_USDA=3.279
NC_035083.1	7435553	.	T	C	.	.	MAF_USDA=4.918
NC_035083.1	7435556	.	A	T	.	.	MAF_USDA=1.639
NC_035083.1	7435560	.	C	A	.	.	MAF_USDA=20.833
NC_035083.1	7435582	.	G	T	.	.	MAF_INRAE=5.833;MAF_USDA=7.647
NC_035083.1	7435592	.	A	G	.	.	MAF_INRAE=4.43;MAF_USDA=9.412
NC_035083.1	7435681	.	A	C	.	.	MAF_USDA=3.279
NC_035083.1	7435694	.	G	A	.	.	MAF_INRAE=36.709;MAF_USDA=13.529
NC_035083.1	7435702	.	A	T	.	.	MAF_USDA=6.471
NC_035083.1	7435706	.	T	A	.	.	MAF_INRAE=46.203;MAF_USDA=22.941
NC_035083.1	7435707	.	A	T	.	.	MAF_INRAE=48.734;MAF_USDA=45.294
NC_035083.1	7435736	.	C	T	.	.	MAF_INRAE=46.835;MAF_USDA=14.118
NC_035083.1	7435782	.	G	C	.	.	MAF_USDA=2.459
NC_035083.1	7435785	.	T	G	.	.	MAF_INRAE=5.063;MAF_USDA=5.294
NC_035083.1	7435801	.	C	T	.	.	MAF_USDA=2.941
NC_035083.1	7435922	.	A	G	.	.	MAF_USDA=2.459
NC_035083.1	7435931	.	G	A	.	.	MAF_USDA=1.667
NC_035083.1	7435979	.	A	G	.	.	MAF_USDA=11.475
NC_035083.1	7435985	.	A	T	.	.	MAF_INRAE=7.595;MAF_USDA=10.0
NC_035083.1	7435987	.	T	G	.	.	MAF_INRAE=6.667;MAF_USDA=10.0
NC_035083.1	7435997	.	G	C	.	.	MAF_USDA=3.279
NC_035083.1	7436009	.	A	G	.	.	MAF_INRAE=12.025;MAF_USDA=4.118
NC_035083.1	7436082	.	C	T	.	.	MAF_USDA=1.639
NC_035083.1	7436100	.	G	T	.	.	MAF_USDA=1.639
NC_035083.1	7436203	.	G	A	.	.	MAF_INRAE=11.392;MAF_USDA=2.941
NC_035083.1	7436235	.	T	G	.	.	MAF_INRAE=5.063;MAF_USDA=2.941
NC_035083.1	7436263	.	G	T	.	.	MAF_USDA=4.706
NC_035083.1	7436289	.	T	G	.	.	MAF_INRAE=4.43;MAF_USDA=2.941
NC_035083.1	7436374	.	G	A	.	.	MAF_INRAE=2.532;MAF_USDA=5.882
NC_035083.1	7436408	.	C	A	.	.	MAF_INRAE=5.263;MAF_USDA=2.941
NC_035083.1	7436460	.	C	T	.	.	MAF_INRAE=5.263;MAF_USDA=2.941
NC_035083.1	7437324	.	G	T	.	.	MAF_USDA=5.738
NC_035083.1	7437401	.	G	A	.	.	MAF_USDA=4.918
NC_035083.1	7437447	.	A	G	.	.	MAF_USDA=4.167
NC_035083.1	7437882	.	G	C	.	.	MAF_INRAE=4.167;MAF_USDA=4.167
NC_035083.1	7438088	.	T	C	.	.	MAF_INRAE=5.0;MAF_USDA=4.167
NC_035083.1	7438091	.	A	G	.	.	MAF_USDA=12.5
NC_035083.1	7438092	.	T	C	.	.	MAF_USDA=16.667
NC_035083.1	7438124	.	C	T	.	.	MAF_INRAE=4.167;MAF_USDA=2.941
NC_035083.1	7438200	.	G	A	.	.	MAF_INRAE=43.671;MAF_USDA=47.059
NC_035083.1	7438259	.	C	A	.	.	MAF_INRAE=5.0;MAF_USDA=2.381
NC_035083.1	7438276	.	C	A	.	.	MAF_INRAE=5.063;MAF_USDA=4.167
NC_035083.1	7438527	.	T	A	.	.	MAF_INRAE=1.667;MAF_USDA=12.5
NC_035083.1	7438537	.	G	A	.	.	MAF_INRAE=6.329;MAF_USDA=9.412
NC_035083.1	7438635	.	A	G	.	.	MAF_INRAE=40.0
NC_035083.1	7438642	.	T	C	.	.	MAF_INRAE=40.833
NC_035083.1	7438653	.	C	G	.	.	MAF_INRAE=41.667
NC_035083.1	7438705	.	C	T	.	.	MAF_INRAE=43.333
NC_035083.1	7438754	.	C	A	.	.	MAF_INRAE=19.167
NC_035083.1	7438758	.	C	T	.	.	MAF_USDA=14.754
NC_035083.1	7438763	.	T	C	.	.	MAF_INRAE=18.333
NC_035083.1	7438774	.	C	G	.	.	MAF_INRAE=39.167
NC_035083.1	7438778	.	G	T	.	.	MAF_INRAE=39.167
NC_035083.1	7438780	.	C	A	.	.	MAF_USDA=17.647
NC_035083.1	7438809	.	G	A	.	.	MAF_INRAE=33.333
NC_035083.1	7438851	.	C	A	.	.	MAF_INRAE=2.5
NC_035083.1	7438855	.	G	T	.	.	MAF_INRAE=2.5
NC_035083.1	7438941	.	G	C	.	.	MAF_USDA=2.5
NC_035083.1	7438990	.	A	T	.	.	MAF_INRAE=15.0
NC_035083.1	7438992	.	C	T	.	.	MAF_USDA=2.459
NC_035083.1	7439038	.	G	A	.	.	MAF_USDA=20.833
NC_035083.1	7439221	.	C	A	.	.	MAF_USDA=1.639
NC_035083.1	7439387	.	G	A	.	.	MAF_USDA=1.639
NC_035083.1	7439417	.	G	T	.	.	MAF_INRAE=26.316
NC_035083.1	7439506	.	T	C	.	.	MAF_INRAE=6.667
NC_035083.1	7439858	.	G	A	.	.	MAF_USDA=6.522
NC_035083.1	7440035	.	G	A	.	.	MAF_INRAE=4.167;MAF_USDA=2.459
NC_035083.1	7440045	.	G	A	.	.	MAF_INRAE=13.333;MAF_USDA=6.557
NC_035083.1	7440061	.	C	A	.	.	MAF_USDA=13.529
NC_035083.1	7440087	.	T	A	.	.	MAF_INRAE=5.833;MAF_USDA=6.557
NC_035083.1	7440422	.	A	T	.	.	MAF_INRAE=2.5
NC_035083.1	7440533	.	T	C	.	.	MAF_INRAE=12.5
NC_035083.1	7440538	.	A	C	.	.	MAF_INRAE=46.667
NC_035083.1	7440587	.	A	G	.	.	MAF_INRAE=34.167
NC_035083.1	7440681	.	C	T	.	.	MAF_INRAE=46.667
NC_035083.1	7440736	.	G	T	.	.	MAF_INRAE=7.5;MAF_USDA=2.941
NC_035083.1	7440753	.	C	T	.	.	MAF_USDA=11.765
NC_035083.1	7440772	.	C	T	.	.	MAF_INRAE=14.167;MAF_USDA=12.941
NC_035083.1	7440828	.	G	T	.	.	MAF_USDA=7.377
NC_035083.1	7441010	.	T	A	.	.	MAF_INRAE=17.722;MAF_USDA=15.882
NC_035083.1	7441021	.	A	C	.	.	MAF_INRAE=17.722;MAF_USDA=15.882
NC_035083.1	7441031	.	C	T	.	.	MAF_USDA=5.294
NC_035083.1	7441081	.	A	T	.	.	MAF_INRAE=5.0;MAF_USDA=2.941
NC_035083.1	7441367	.	G	A	.	.	MAF_INRAE=6.667;MAF_USDA=1.639
NC_035083.1	7441415	.	A	G	.	.	MAF_INRAE=2.532;MAF_USDA=8.824
NC_035083.1	7441416	.	A	T	.	.	MAF_INRAE=1.667;MAF_USDA=8.824
NC_035083.1	7441472	.	A	C	.	.	MAF_INRAE=43.038;MAF_USDA=34.118
NC_035083.1	7441473	.	G	A	.	.	MAF_INRAE=41.667;MAF_USDA=34.118
NC_035083.1	7441503	.	C	G	.	.	MAF_INRAE=43.038;MAF_USDA=34.118
NC_035083.1	7441505	.	G	C	.	.	MAF_INRAE=5.0;MAF_USDA=2.941
NC_035083.1	7441515	.	G	T	.	.	MAF_INRAE=5.063;MAF_USDA=16.471
NC_035083.1	7441559	.	A	C	.	.	MAF_INRAE=27.848
NC_035083.1	7441623	.	C	A	.	.	MAF_INRAE=7.5;MAF_USDA=3.279
NC_035083.1	7441632	.	G	A	.	.	MAF_USDA=3.279
NC_035083.1	7441703	.	G	A	.	.	MAF_USDA=1.639
NC_035083.1	7441713	.	T	A	.	.	MAF_USDA=5.882
NC_035083.1	7441751	.	T	G	.	.	MAF_USDA=1.639
NC_035083.1	7441789	.	C	A	.	.	MAF_INRAE=12.025;MAF_USDA=3.529
NC_035083.1	7441802	.	T	C	.	.	MAF_INRAE=7.595;MAF_USDA=16.471
NC_035083.1	7441851	.	ATTTTTTTA	ATTTTTTTT	.	.	MAF_USDA=45.833
NC_035083.1	7441864	.	A	G	.	.	MAF_INRAE=36.709;MAF_USDA=46.471
NC_035083.1	7441874	.	G	A	.	.	MAF_INRAE=20.886;MAF_USDA=16.471
NC_035083.1	7441901	.	T	C	.	.	MAF_INRAE=42.105;MAF_USDA=39.412
NC_035083.1	7441902	.	G	A	.	.	MAF_USDA=39.412
NC_035083.1	7441945	.	T	A	.	.	MAF_USDA=5.882
NC_035083.1	7441964	.	C	T	.	.	MAF_USDA=6.024
NC_035083.1	7441982	.	C	A	.	.	MAF_USDA=4.31
NC_035083.1	7443849	.	G	C	.	.	MAF_INRAE=5.263
NC_035083.1	7443857	.	G	T	.	.	MAF_INRAE=5.263
NC_035083.1	7443909	.	G	A	.	.	MAF_USDA=13.043
NC_035083.1	7443916	.	T	C	.	.	MAF_USDA=13.636
NC_035083.1	7443992	.	G	T	.	.	MAF_USDA=45.833
NC_035083.1	7444016	.	A	C	.	.	MAF_USDA=47.826
NC_035083.1	7444021	.	A	T	.	.	MAF_USDA=47.826
NC_035083.1	7444071	.	G	A	.	.	MAF_USDA=20.482
NC_035083.1	7444108	.	A	G	.	.	MAF_INRAE=34.81;MAF_USDA=29.167
NC_035083.1	7444155	.	G	T	.	.	MAF_USDA=1.667
NC_035083.1	7444190	.	T	G	.	.	MAF_USDA=26.19
NC_035083.1	7444209	.	G	A	.	.	MAF_USDA=5.357
NC_035083.1	7444261	.	G	T	.	.	MAF_INRAE=34.81;MAF_USDA=39.412
NC_035083.1	7444300	.	C	T	.	.	MAF_INRAE=49.367;MAF_USDA=42.941
NC_035083.1	7444373	.	A	G	.	.	MAF_USDA=5.294
NC_035083.1	7444392	.	A	C	.	.	MAF_INRAE=15.823;MAF_USDA=5.882
NC_035083.1	7444443	.	G	C	.	.	MAF_USDA=1.639
NC_035083.1	7444623	.	A	C	.	.	MAF_INRAE=17.5;MAF_USDA=31.25
NC_035083.1	7444669	.	C	A	.	.	MAF_INRAE=7.595;MAF_USDA=8.235
NC_035083.1	7444756	.	A	T	.	.	MAF_INRAE=41.139;MAF_USDA=14.118
NC_035083.1	7444760	.	C	T	.	.	MAF_INRAE=45.833;MAF_USDA=18.824
NC_035083.1	7444761	.	G	C	.	.	MAF_INRAE=45.833;MAF_USDA=18.824
NC_035083.1	7444772	.	T	C	.	.	MAF_USDA=2.459
NC_035083.1	7444780	.	A	G	.	.	MAF_INRAE=5.0;MAF_USDA=4.167
NC_035083.1	7444796	.	G	A	.	.	MAF_USDA=6.25
NC_035083.1	7444826	.	T	C	.	.	MAF_INRAE=5.0;MAF_USDA=38.824
NC_035083.1	7444838	.	A	T	.	.	MAF_INRAE=5.0;MAF_USDA=38.235
NC_035083.1	7444851	.	G	A	.	.	MAF_USDA=6.557
NC_035083.1	7444854	.	T	C	.	.	MAF_INRAE=44.937;MAF_USDA=41.176
NC_035083.1	7444957	.	T	A	.	.	MAF_INRAE=7.595;MAF_USDA=8.824
NC_035083.1	7444987	.	A	G	.	.	MAF_INRAE=7.595;MAF_USDA=8.824
NC_035083.1	7445007	.	T	A	.	.	MAF_INRAE=28.333;MAF_USDA=4.706
NC_035083.1	7445039	.	T	C	.	.	MAF_INRAE=40.833;MAF_USDA=34.118
NC_035083.1	7445061	.	G	A	.	.	MAF_USDA=1.639
NC_035083.1	7445203	.	C	T	.	.	MAF_INRAE=12.025;MAF_USDA=16.471
NC_035083.1	7445245	.	T	G	.	.	MAF_USDA=9.412
NC_035083.1	7445280	.	A	C	.	.	MAF_INRAE=12.025;MAF_USDA=22.353
NC_035083.1	7445325	.	C	T	.	.	MAF_USDA=18.852
NC_035083.1	7445326	.	T	C	.	.	MAF_USDA=20.492
NC_035083.1	7445388	.	T	C	.	.	MAF_INRAE=48.734;MAF_USDA=21.176
NC_035083.1	7445403	.	T	A	.	.	MAF_INRAE=40.506;MAF_USDA=15.882
NC_035083.1	7445425	.	A	C	.	.	MAF_INRAE=28.481;MAF_USDA=17.059
NC_035083.1	7445505	.	G	A	.	.	MAF_INRAE=2.5
NC_035083.1	7445514	.	G	A	.	.	MAF_USDA=2.459
NC_035083.1	7445576	.	T	G	.	.	MAF_USDA=25.294
NC_035083.1	7445596	.	T	G	.	.	MAF_INRAE=46.667
NC_035083.1	7445636	.	T	C	.	.	MAF_INRAE=7.5
NC_035083.1	7445650	.	G	T	.	.	MAF_INRAE=28.333;MAF_USDA=4.118
NC_035083.1	7445694	.	G	T	.	.	MAF_USDA=1.639
NC_035083.1	7445718	.	G	A	.	.	MAF_USDA=2.459
NC_035083.1	7445727	.	G	A	.	.	MAF_USDA=5.738
NC_035083.1	7445822	.	C	T	.	.	MAF_USDA=19.672
NC_035083.1	7445824	.	G	A	.	.	MAF_USDA=1.639
NC_035083.1	7445870	.	T	C	.	.	MAF_USDA=17.213
NC_035083.1	7446002	.	G	A	.	.	MAF_USDA=15.574
NC_035083.1	7446005	.	G	A	.	.	MAF_USDA=6.25
NC_035083.1	7446095	.	C	A	.	.	MAF_INRAE=31.646;MAF_USDA=30.588
NC_035083.1	7446858	.	C	T	.	.	MAF_INRAE=12.025;MAF_USDA=18.235
NC_035083.1	7446862	.	G	T	.	.	MAF_USDA=8.333
NC_035083.1	7446989	.	C	T	.	.	MAF_INRAE=23.418;MAF_USDA=33.529
NC_035083.1	7447120	.	C	T	.	.	MAF_USDA=5.294
NC_035083.1	7447135	.	T	A	.	.	MAF_INRAE=10.526
NC_035083.1	7447228	.	G	A	.	.	MAF_INRAE=20.833;MAF_USDA=10.87
NC_035083.1	7447366	.	G	T	.	.	MAF_USDA=2.5
NC_035083.1	7447370	.	C	T	.	.	MAF_INRAE=26.316;MAF_USDA=19.167
NC_035083.1	7447410	.	G	A	.	.	MAF_INRAE=41.139;MAF_USDA=11.176
NC_035083.1	7447585	.	T	A	.	.	MAF_INRAE=27.848;MAF_USDA=2.459
NC_035083.1	7447727	.	T	G	.	.	MAF_USDA=48.214
NC_035083.1	7447745	.	T	C	.	.	MAF_USDA=3.333
NC_035083.1	7447781	.	G	T	.	.	MAF_USDA=11.905
NC_035083.1	7447834	.	G	C	.	.	MAF_USDA=3.333
NC_035083.1	7447838	.	G	C	.	.	MAF_USDA=5.952
NC_035083.1	7447865	.	A	G	.	.	MAF_USDA=4.118
NC_035083.1	7448016	.	G	T	.	.	MAF_INRAE=48.734;MAF_USDA=34.706
NC_035083.1	7448096	.	T	A	.	.	MAF_USDA=5.738
NC_035083.1	7448163	.	T	A	.	.	MAF_USDA=2.459
NC_035083.1	7448173	.	A	G	.	.	MAF_INRAE=7.595;MAF_USDA=8.824
NC_035083.1	7448183	.	C	T	.	.	MAF_INRAE=4.167;MAF_USDA=4.167
NC_035083.1	7448208	.	C	T	.	.	MAF_INRAE=5.063;MAF_USDA=3.529
NC_035083.1	7448286	.	G	T	.	.	MAF_USDA=4.118
NC_035083.1	7448457	.	C	A	.	.	MAF_INRAE=12.025
NC_035083.1	7448459	.	T	G	.	.	MAF_INRAE=7.5
NC_035083.1	7448512	.	C	T	.	.	MAF_INRAE=5.0;MAF_USDA=4.167
NC_035083.1	7448611	.	C	T	.	.	MAF_USDA=8.824
NC_035083.1	7448626	.	T	A	.	.	MAF_USDA=11.475
NC_035083.1	7448635	.	T	G	.	.	MAF_USDA=4.098
NC_035083.1	7448649	.	A	C	.	.	MAF_USDA=9.836
NC_035083.1	7448672	.	G	A	.	.	MAF_INRAE=39.873;MAF_USDA=14.118
NC_035083.1	7448700	.	C	T	.	.	MAF_INRAE=15.823;MAF_USDA=35.294
NC_035083.1	7448717	.	T	C	.	.	MAF_INRAE=7.5;MAF_USDA=15.882
NC_035083.1	7448718	.	G	A	.	.	MAF_INRAE=7.5;MAF_USDA=15.882
NC_035083.1	7448719	.	T	A	.	.	MAF_INRAE=5.0;MAF_USDA=25.882
NC_035083.1	7448727	.	T	A	.	.	MAF_USDA=7.059
NC_035083.1	7448764	.	A	G	.	.	MAF_USDA=8.824
NC_035083.1	7448774	.	G	A	.	.	MAF_INRAE=42.405;MAF_USDA=29.167
NC_035083.1	7448775	.	T	C	.	.	MAF_INRAE=35.833;MAF_USDA=29.167
NC_035083.1	7448789	.	T	C	.	.	MAF_INRAE=34.177;MAF_USDA=39.583
NC_035083.1	7448801	.	A	G	.	.	MAF_INRAE=41.139;MAF_USDA=12.5
NC_035083.1	7448805	.	A	T	.	.	MAF_INRAE=45.833;MAF_USDA=18.824
NC_035083.1	7448815	.	T	C	.	.	MAF_USDA=3.279
NC_035083.1	7448828	.	G	A	.	.	MAF_INRAE=12.658;MAF_USDA=20.588
NC_035083.1	7448852	.	A	G	.	.	MAF_USDA=4.098
NC_035083.1	7448867	.	A	C	.	.	MAF_INRAE=41.139;MAF_USDA=15.882
NC_035083.1	7448884	.	G	A	.	.	MAF_USDA=5.738
NC_035083.1	7448924	.	T	C	.	.	MAF_INRAE=46.203;MAF_USDA=41.667
NC_035083.1	7448925	.	A	G	.	.	MAF_USDA=1.639
NC_035083.1	7448937	.	A	G	.	.	MAF_USDA=3.279
NC_035083.1	7448961	.	C	T	.	.	MAF_USDA=9.412
NC_035083.1	7448962	.	T	A	.	.	MAF_USDA=8.824
NC_035083.1	7448966	.	A	C	.	.	MAF_INRAE=26.316;MAF_USDA=15.294
NC_035083.1	7449037	.	C	A	.	.	MAF_USDA=7.059
NC_035083.1	7449038	.	C	A	.	.	MAF_USDA=4.918
NC_035083.1	7449051	.	C	T	.	.	MAF_USDA=2.459
NC_035083.1	7449068	.	C	T	.	.	MAF_USDA=6.557
NC_035083.1	7449084	.	C	T	.	.	MAF_USDA=2.459
NC_035083.1	7449140	.	C	T	.	.	MAF_USDA=1.639
NC_035083.1	7449150	.	G	A	.	.	MAF_USDA=18.75
NC_035083.1	7449155	.	T	A	.	.	MAF_USDA=8.333
NC_035083.1	7449196	.	G	A	.	.	MAF_INRAE=6.667
NC_035083.1	7449198	.	T	G	.	.	MAF_INRAE=5.833
NC_035083.1	7449200	.	G	C	.	.	MAF_INRAE=5.833
NC_035083.1	7449206	.	A	T	.	.	MAF_INRAE=5.833
NC_035083.1	7449211	.	G	C	.	.	MAF_INRAE=5.833
NC_035083.1	7449213	.	C	A	.	.	MAF_INRAE=5.833
NC_035083.1	7449215	.	T	C	.	.	MAF_INRAE=5.833
NC_035083.1	7449266	.	A	T	.	.	MAF_INRAE=34.81;MAF_USDA=14.706
NC_035083.1	7449327	.	A	T	.	.	MAF_USDA=45.833
NC_035083.1	7449331	.	G	T	.	.	MAF_USDA=10.417
NC_035083.1	7449366	.	T	C	.	.	MAF_INRAE=30.38;MAF_USDA=10.714
NC_035083.1	7449517	.	G	A	.	.	MAF_USDA=2.459
NC_035083.1	7449653	.	A	T	.	.	MAF_USDA=5.085
NC_035083.1	7449693	.	T	A	.	.	MAF_USDA=10.417
NC_035083.1	7450486	.	C	G	.	.	MAF_USDA=6.25
NC_035083.1	7450513	.	A	C	.	.	MAF_USDA=14.583
NC_035083.1	7450515	.	A	C	.	.	MAF_USDA=14.583
NC_035083.1	7450516	.	G	T	.	.	MAF_USDA=14.583
NC_035083.1	7450524	.	G	T	.	.	MAF_USDA=4.167
NC_035083.1	7450549	.	A	C	.	.	MAF_USDA=1.639
NC_035083.1	7450562	.	T	A	.	.	MAF_INRAE=5.263;MAF_USDA=2.941
NC_035083.1	7450651	.	A	G	.	.	MAF_INRAE=7.595;MAF_USDA=21.176
NC_035083.1	7450828	.	T	C	.	.	MAF_INRAE=1.899
NC_035083.1	7450970	.	A	G	.	.	MAF_INRAE=5.0;MAF_USDA=4.167
NC_035083.1	7450971	.	G	A	.	.	MAF_INRAE=5.0;MAF_USDA=4.167
NC_035083.1	7450988	.	T	C	.	.	MAF_INRAE=17.722;MAF_USDA=45.833
NC_035083.1	7451222	.	G	C	.	.	MAF_INRAE=44.937;MAF_USDA=12.353
NC_035083.1	7451263	.	G	T	.	.	MAF_INRAE=44.937;MAF_USDA=13.333
NC_035083.1	7451272	.	G	A	.	.	MAF_USDA=10.656
NC_035083.1	7451304	.	A	T	.	.	MAF_INRAE=5.263
NC_035083.1	7451315	.	T	A	.	.	MAF_INRAE=47.468
NC_035083.1	7451340	.	G	T	.	.	MAF_USDA=14.118
NC_035083.1	7451393	.	C	T	.	.	MAF_USDA=3.529
NC_035083.1	7451444	.	G	T	.	.	MAF_INRAE=10.526;MAF_USDA=1.639
NC_035083.1	7451474	.	A	T	.	.	MAF_USDA=4.918
NC_035083.1	7451583	.	A	T	.	.	MAF_INRAE=28.333
NC_035083.1	7451588	.	T	A	.	.	MAF_INRAE=42.5
NC_035083.1	7451593	.	A	T	.	.	MAF_INRAE=27.848
NC_035083.1	7451595	.	A	C	.	.	MAF_USDA=18.75
NC_035083.1	7451597	.	C	A	.	.	MAF_INRAE=6.667
NC_035083.1	7451662	.	C	T	.	.	MAF_INRAE=5.0;MAF_USDA=4.167
NC_035083.1	7451672	.	A	G	.	.	MAF_INRAE=2.532;MAF_USDA=10.588
NC_035083.1	7451791	.	T	A	.	.	MAF_INRAE=46.835;MAF_USDA=16.667
NC_035083.1	7451792	.	A	C	.	.	MAF_INRAE=41.139;MAF_USDA=13.529
NC_035083.1	7451803	.	T	C	.	.	MAF_USDA=3.279
NC_035083.1	7451827	.	C	T	.	.	MAF_USDA=8.235
NC_035083.1	7451847	.	A	G	.	.	MAF_INRAE=5.063;MAF_USDA=14.706
NC_035083.1	7451854	.	A	T	.	.	MAF_USDA=10.0
NC_035083.1	7451876	.	G	T	.	.	MAF_USDA=39.583
NC_035083.1	7451886	.	C	T	.	.	MAF_USDA=16.667
NC_035083.1	7451896	.	C	T	.	.	MAF_INRAE=31.579;MAF_USDA=35.417
NC_035083.1	7451905	.	C	T	.	.	MAF_INRAE=31.579;MAF_USDA=35.417
NC_035083.1	7451916	.	C	T	.	.	MAF_USDA=29.762
NC_035083.1	7451922	.	C	T	.	.	MAF_INRAE=6.667;MAF_USDA=10.119
NC_035083.1	7451943	.	G	T	.	.	MAF_INRAE=7.5;MAF_USDA=8.235
NC_035083.1	7451947	.	A	T	.	.	MAF_INRAE=33.544;MAF_USDA=12.353
NC_035083.1	7451952	.	A	C	.	.	MAF_INRAE=17.089;MAF_USDA=30.0
NC_035083.1	7451965	.	T	C	.	.	MAF_USDA=7.647
NC_035083.1	7451975	.	G	A	.	.	MAF_USDA=3.279
NC_035083.1	7451987	.	G	A	.	.	MAF_USDA=2.459
NC_035083.1	7452005	.	C	T	.	.	MAF_INRAE=37.342;MAF_USDA=23.529
NC_035083.1	7452008	.	T	A	.	.	MAF_USDA=1.639
NC_035083.1	7452029	.	G	A	.	.	MAF_INRAE=37.342;MAF_USDA=24.118
NC_035083.1	7452071	.	C	G	.	.	MAF_INRAE=37.342;MAF_USDA=24.706
NC_035083.1	7452142	.	C	A	.	.	MAF_INRAE=17.089;MAF_USDA=46.471
NC_035083.1	7452161	.	G	T	.	.	MAF_USDA=1.639
NC_035083.1	7452307	.	G	T	.	.	MAF_USDA=7.377
NC_035083.1	7452370	.	T	C	.	.	MAF_INRAE=32.911;MAF_USDA=14.706
NC_035083.1	7452397	.	C	T	.	.	MAF_USDA=1.639
NC_035083.1	7452408	.	A	T	.	.	MAF_USDA=2.459
NC_035083.1	7452422	.	G	A	.	.	MAF_USDA=14.118
NC_035083.1	7452467	.	A	C	.	.	MAF_USDA=2.459
NC_035083.1	7452469	.	T	C	.	.	MAF_INRAE=30.38;MAF_USDA=12.353
NC_035083.1	7452476	.	G	A	.	.	MAF_INRAE=30.38;MAF_USDA=12.353
NC_035083.1	7452514	.	C	A	.	.	MAF_INRAE=36.842;MAF_USDA=6.471
NC_035083.1	7452549	.	A	G	.	.	MAF_USDA=4.918
NC_035083.1	7452559	.	T	C	.	.	MAF_INRAE=29.114;MAF_USDA=7.738
NC_035083.1	7452563	.	T	C	.	.	MAF_INRAE=25.0;MAF_USDA=8.929
NC_035083.1	7452577	.	C	T	.	.	MAF_INRAE=27.215;MAF_USDA=5.294
NC_035083.1	7452588	.	T	C	.	.	MAF_USDA=6.557
NC_035083.1	7452601	.	T	C	.	.	MAF_USDA=3.279
NC_035083.1	7452612	.	A	C	.	.	MAF_INRAE=29.747;MAF_USDA=10.714
NC_035083.1	7452665	.	G	T	.	.	MAF_INRAE=5.063;MAF_USDA=17.857
NC_035083.1	7452739	.	A	T	.	.	MAF_USDA=6.25
NC_035083.1	7452740	.	G	T	.	.	MAF_USDA=27.083
NC_035083.1	7452743	.	TAAAAAAA	TAAAAAAT	.	.	MAF_USDA=12.5
NC_035083.1	7452750	.	A	T	.	.	MAF_INRAE=2.532
NC_035083.1	7452751	.	T	A	.	.	MAF_INRAE=10.526
NC_035083.1	7452789	.	C	T	.	.	MAF_INRAE=17.089;MAF_USDA=23.529
NC_035083.1	7452849	.	G	C	.	.	MAF_INRAE=12.025;MAF_USDA=1.176
NC_035083.1	7452854	.	C	G	.	.	MAF_USDA=12.5
NC_035083.1	7452856	.	A	T	.	.	MAF_INRAE=30.0;MAF_USDA=14.706
NC_035083.1	7452881	.	A	G	.	.	MAF_USDA=5.882
NC_035083.1	7452915	.	A	G	.	.	MAF_INRAE=6.667;MAF_USDA=4.706
NC_035083.1	7452947	.	C	T	.	.	MAF_INRAE=10.526;MAF_USDA=4.098
NC_035083.1	7452980	.	A	G	.	.	MAF_USDA=18.75
NC_035083.1	7453022	.	T	A	.	.	MAF_USDA=3.279
NC_035083.1	7453031	.	G	A	.	.	MAF_INRAE=36.076;MAF_USDA=15.882
NC_035083.1	7453132	.	C	T	.	.	MAF_USDA=1.639
NC_035083.1	7453267	.	A	G	.	.	MAF_INRAE=5.0;MAF_USDA=42.353
NC_035083.1	7453432	.	C	A	.	.	MAF_USDA=3.279
NC_035083.1	7453543	.	T	G	.	.	MAF_INRAE=13.924;MAF_USDA=11.176
NC_035083.1	7453567	.	C	G	.	.	MAF_USDA=1.639
NC_035083.1	7453617	.	T	C	.	.	MAF_USDA=21.765
NC_035083.1	7453661	.	A	C	.	.	MAF_INRAE=5.0;MAF_USDA=10.0
NC_035083.1	7453688	.	A	G	.	.	MAF_USDA=22.353
NC_035083.1	7453694	.	A	G	.	.	MAF_INRAE=10.0;MAF_USDA=8.333
NC_035083.1	7453723	.	G	A	.	.	MAF_USDA=1.765
NC_035083.1	7453777	.	C	T	.	.	MAF_USDA=1.639
NC_035083.1	7453780	.	C	T	.	.	MAF_USDA=1.639
NC_035083.1	7453799	.	C	G	.	.	MAF_USDA=8.235
NC_035083.1	7453804	.	C	A	.	.	MAF_INRAE=23.418;MAF_USDA=21.765
NC_035083.1	7453823	.	C	T	.	.	MAF_INRAE=47.368;MAF_USDA=24.118
NC_035083.1	7453884	.	C	T	.	.	MAF_USDA=3.333
NC_035083.1	7453910	.	C	A	.	.	MAF_INRAE=5.063;MAF_USDA=7.143
NC_035083.1	7454004	.	A	T	.	.	MAF_USDA=2.5
NC_035083.1	7454055	.	T	C	.	.	MAF_USDA=26.19
NC_035083.1	7454084	.	A	G	.	.	MAF_INRAE=27.215;MAF_USDA=22.619
NC_035083.1	7454106	.	A	C	.	.	MAF_USDA=25.595
NC_035083.1	7454298	.	T	C	.	.	MAF_INRAE=27.848;MAF_USDA=44.706
NC_035083.1	7454353	.	G	A	.	.	MAF_INRAE=7.595;MAF_USDA=8.333
NC_035083.1	7454380	.	G	A	.	.	MAF_INRAE=27.215;MAF_USDA=44.118
NC_035083.1	7454395	.	A	G	.	.	MAF_USDA=3.279
NC_035083.1	7454419	.	T	C	.	.	MAF_INRAE=27.215;MAF_USDA=44.118
NC_035083.1	7454420	.	T	C	.	.	MAF_USDA=23.529
NC_035083.1	7454498	.	T	G	.	.	MAF_USDA=2.941
NC_035083.1	7454557	.	C	T	.	.	MAF_USDA=3.529
NC_035083.1	7454615	.	C	A	.	.	MAF_INRAE=5.0
NC_035083.1	7454675	.	T	A	.	.	MAF_INRAE=7.595;MAF_USDA=8.197
NC_035083.1	7454772	.	T	G	.	.	MAF_INRAE=27.215;MAF_USDA=43.529
NC_035083.1	7455013	.	A	G	.	.	MAF_INRAE=5.063;MAF_USDA=22.941
NC_035083.1	7455019	.	A	G	.	.	MAF_INRAE=26.582;MAF_USDA=47.024
NC_035083.1	7455037	.	T	C	.	.	MAF_USDA=1.639
NC_035083.1	7455072	.	A	G	.	.	MAF_USDA=13.529
NC_035083.1	7455101	.	G	A	.	.	MAF_INRAE=12.658;MAF_USDA=32.941
NC_035083.1	7455202	.	A	G	.	.	MAF_INRAE=6.962;MAF_USDA=33.529
NC_035083.1	7455426	.	G	T	.	.	MAF_INRAE=6.667;MAF_USDA=1.639
NC_035083.1	7455485	.	C	A	.	.	MAF_USDA=1.639
NC_035083.1	7455517	.	T	G	.	.	MAF_INRAE=12.658;MAF_USDA=44.118
NC_035083.1	7455565	.	A	T	.	.	MAF_INRAE=5.063;MAF_USDA=41.667
NC_035083.1	7455569	.	C	T	.	.	MAF_USDA=6.557
NC_035083.1	7455597	.	T	C	.	.	MAF_INRAE=27.215;MAF_USDA=16.471
NC_035083.1	7455604	.	C	T	.	.	MAF_INRAE=12.658;MAF_USDA=47.059
NC_035083.1	7455615	.	A	G	.	.	MAF_INRAE=12.658;MAF_USDA=47.059
NC_035083.1	7455627	.	G	T	.	.	MAF_USDA=2.083
NC_035083.1	7455645	.	T	C	.	.	MAF_INRAE=13.291;MAF_USDA=43.529
NC_035083.1	7455678	.	C	T	.	.	MAF_USDA=1.639
NC_035083.1	7455682	.	A	C	.	.	MAF_USDA=4.118
NC_035083.1	7455709	.	C	G	.	.	MAF_USDA=31.25
NC_035083.1	7455714	.	T	C	.	.	MAF_INRAE=5.0;MAF_USDA=4.167
NC_035083.1	7455716	.	G	C	.	.	MAF_USDA=27.083
NC_035083.1	7455717	.	T	A	.	.	MAF_USDA=27.083
NC_035083.1	7455719	.	G	A	.	.	MAF_USDA=10.0
NC_035083.1	7455721	.	T	G	.	.	MAF_USDA=10.0
NC_035083.1	7455744	.	A	C	.	.	MAF_INRAE=7.595;MAF_USDA=10.588
NC_035083.1	7455755	.	G	T	.	.	MAF_USDA=2.941
NC_035083.1	7455756	.	C	T	.	.	MAF_USDA=2.941
NC_035083.1	7455800	.	C	G	.	.	MAF_INRAE=13.924;MAF_USDA=9.412
NC_035083.1	7456101	.	T	G	.	.	MAF_USDA=3.279
NC_035083.1	7456116	.	A	G	.	.	MAF_INRAE=22.152
NC_035083.1	7456152	.	C	A	.	.	MAF_USDA=1.667
NC_035083.1	7456181	.	G	A	.	.	MAF_USDA=3.529
NC_035083.1	7456222	.	A	T	.	.	MAF_USDA=2.941
NC_035083.1	7456245	.	G	A	.	.	MAF_INRAE=9.167;MAF_USDA=10.588
NC_035083.1	7456250	.	G	A	.	.	MAF_USDA=2.941
NC_035083.1	7456264	.	A	G	.	.	MAF_USDA=6.471
NC_035083.1	7456288	.	G	T	.	.	MAF_INRAE=9.167;MAF_USDA=9.412
NC_035083.1	7456323	.	G	T	.	.	MAF_USDA=8.333
NC_035083.1	7456396	.	T	C	.	.	MAF_USDA=1.639
NC_035083.1	7456398	.	C	T	.	.	MAF_INRAE=12.658;MAF_USDA=12.5
NC_035083.1	7456403	.	A	G	.	.	MAF_USDA=1.639
NC_035083.1	7456404	.	T	C	.	.	MAF_USDA=1.639
NC_035083.1	7456417	.	A	T	.	.	MAF_USDA=1.639
NC_035083.1	7456425	.	G	T	.	.	MAF_USDA=2.941
NC_035083.1	7456426	.	A	T	.	.	MAF_USDA=16.471
NC_035083.1	7456433	.	C	T	.	.	MAF_USDA=3.529
NC_035083.1	7456440	.	C	T	.	.	MAF_USDA=2.941
NC_035083.1	7456441	.	A	G	.	.	MAF_USDA=12.353
NC_035083.1	7456472	.	A	T	.	.	MAF_USDA=1.639
NC_035083.1	7456487	.	T	G	.	.	MAF_USDA=21.765
NC_035083.1	7456488	.	T	C	.	.	MAF_USDA=28.824
NC_035083.1	7456505	.	A	G	.	.	MAF_USDA=16.667
NC_035083.1	7456506	.	C	T	.	.	MAF_INRAE=20.833;MAF_USDA=14.583
NC_035083.1	7456516	.	C	T	.	.	MAF_USDA=1.639
NC_035083.1	7456523	.	G	A	.	.	MAF_USDA=2.941
NC_035083.1	7456539	.	C	A	.	.	MAF_INRAE=19.62;MAF_USDA=39.412
NC_035083.1	7456601	.	C	G	.	.	MAF_INRAE=19.62;MAF_USDA=30.588
NC_035083.1	7456612	.	G	T	.	.	MAF_INRAE=19.62;MAF_USDA=31.765
NC_035083.1	7456689	.	T	G	.	.	MAF_USDA=42.353
NC_035083.1	7456701	.	G	T	.	.	MAF_USDA=1.639
NC_035083.1	7456779	.	T	A	.	.	MAF_INRAE=12.025;MAF_USDA=29.412
NC_035083.1	7456818	.	A	C	.	.	MAF_USDA=5.738
NC_035083.1	7456820	.	A	G	.	.	MAF_USDA=4.918
NC_035083.1	7456850	.	C	A	.	.	MAF_INRAE=5.063;MAF_USDA=47.647
NC_035083.1	7456924	.	C	T	.	.	MAF_INRAE=12.5;MAF_USDA=40.0
NC_035083.1	7456952	.	T	C	.	.	MAF_USDA=2.941
NC_035083.1	7457033	.	A	C	.	.	MAF_USDA=4.706
NC_035083.1	7457052	.	G	A	.	.	MAF_INRAE=1.667;MAF_USDA=2.083
NC_035083.1	7457053	.	T	A	.	.	MAF_INRAE=1.667;MAF_USDA=2.083
NC_035083.1	7457073	.	G	A	.	.	MAF_INRAE=10.127;MAF_USDA=20.0
NC_035083.1	7457075	.	C	T	.	.	MAF_USDA=22.941
NC_035083.1	7457082	.	G	A	.	.	MAF_USDA=5.294
NC_035083.1	7457115	.	A	G	.	.	MAF_USDA=3.529
NC_035083.1	7457117	.	G	C	.	.	MAF_USDA=6.471
NC_035083.1	7457143	.	T	G	.	.	MAF_INRAE=12.025;MAF_USDA=7.647
NC_035083.1	7457181	.	T	C	.	.	MAF_INRAE=11.392;MAF_USDA=4.118
NC_035083.1	7457247	.	G	A	.	.	MAF_INRAE=22.152;MAF_USDA=41.667
NC_035083.1	7457287	.	T	C	.	.	MAF_INRAE=15.789;MAF_USDA=25.0
NC_035083.1	7457311	.	A	T	.	.	MAF_INRAE=29.167
NC_035083.1	7457419	.	G	T	.	.	MAF_USDA=10.119
NC_035083.1	7457454	.	T	C	.	.	MAF_INRAE=10.526;MAF_USDA=3.333
NC_035083.1	7457455	.	T	A	.	.	MAF_INRAE=12.025;MAF_USDA=4.167
NC_035083.1	7457459	.	A	G	.	.	MAF_INRAE=15.833;MAF_USDA=49.405
NC_035083.1	7457461	.	A	C	.	.	MAF_USDA=2.381
NC_035083.1	7457466	.	A	C	.	.	MAF_USDA=8.333
NC_035083.1	7457521	.	G	A	.	.	MAF_USDA=18.824
NC_035083.1	7457528	.	A	G	.	.	MAF_INRAE=27.215;MAF_USDA=10.0
NC_035083.1	7457566	.	A	G	.	.	MAF_USDA=1.639
NC_035083.1	7457620	.	G	T	.	.	MAF_USDA=2.941
NC_035083.1	7457693	.	G	T	.	.	MAF_USDA=4.118
NC_035083.1	7457716	.	C	G	.	.	MAF_USDA=17.5
NC_035083.1	7457722	.	C	A	.	.	MAF_INRAE=10.127;MAF_USDA=46.667
NC_035083.1	7457735	.	T	G	.	.	MAF_INRAE=10.127;MAF_USDA=37.5
NC_035083.1	7457740	.	C	A	.	.	MAF_INRAE=22.152;MAF_USDA=37.5
NC_035083.1	7457770	.	T	C	.	.	MAF_USDA=3.529
NC_035083.1	7457787	.	C	T	.	.	MAF_INRAE=10.127;MAF_USDA=45.833
NC_035083.1	7457861	.	C	G	.	.	MAF_INRAE=12.025;MAF_USDA=4.118
NC_035083.1	7457882	.	A	G	.	.	MAF_USDA=15.882
NC_035083.1	7457945	.	G	A	.	.	MAF_USDA=1.639
NC_035083.1	7458199	.	T	G	.	.	MAF_INRAE=22.152;MAF_USDA=34.706
NC_035083.1	7458211	.	C	T	.	.	MAF_USDA=2.083
NC_035083.1	7458216	.	T	C	.	.	MAF_USDA=2.941
NC_035083.1	7458231	.	T	C	.	.	MAF_USDA=14.706
NC_035083.1	7458254	.	G	A	.	.	MAF_USDA=3.529
NC_035083.1	7458326	.	A	C	.	.	MAF_INRAE=5.063;MAF_USDA=35.294
NC_035083.1	7458417	.	A	G	.	.	MAF_USDA=1.639
NC_035083.1	7458432	.	C	A	.	.	MAF_USDA=2.353
NC_035083.1	7458517	.	T	A	.	.	MAF_INRAE=12.025;MAF_USDA=4.706
NC_035083.1	7458527	.	G	C	.	.	MAF_INRAE=12.025;MAF_USDA=4.706
NC_035083.1	7458649	.	C	T	.	.	MAF_INRAE=5.063;MAF_USDA=31.176
NC_035083.1	7458655	.	A	T	.	.	MAF_INRAE=24.684;MAF_USDA=11.176
NC_035083.1	7458731	.	A	T	.	.	MAF_INRAE=17.089;MAF_USDA=8.824
NC_035083.1	7458801	.	T	C	.	.	MAF_USDA=7.377
NC_035083.1	7458814	.	A	G	.	.	MAF_USDA=25.294
NC_035083.1	7458820	.	A	C	.	.	MAF_USDA=31.25
NC_035083.1	7460173	.	T	C	.	.	MAF_USDA=2.083
NC_035083.1	7460185	.	C	T	.	.	MAF_INRAE=2.532;MAF_USDA=27.647
NC_035083.1	7460412	.	G	A	.	.	MAF_USDA=1.667
NC_035083.1	7460449	.	A	C	.	.	MAF_INRAE=17.089;MAF_USDA=11.31
NC_035083.1	7460517	.	A	T	.	.	MAF_INRAE=27.215
NC_035083.1	7460562	.	G	A	.	.	MAF_INRAE=10.526;MAF_USDA=3.279
NC_035083.1	7460703	.	A	G	.	.	MAF_USDA=4.098
NC_035083.1	7460783	.	G	A	.	.	MAF_USDA=2.459
NC_035083.1	7460812	.	G	A	.	.	MAF_INRAE=43.671;MAF_USDA=23.529
NC_035083.1	7460888	.	G	T	.	.	MAF_INRAE=5.063;MAF_USDA=15.882
NC_035083.1	7460927	.	T	C	.	.	MAF_INRAE=5.063;MAF_USDA=15.882
NC_035083.1	7460929	.	G	T	.	.	MAF_INRAE=25.833;MAF_USDA=24.706
NC_035083.1	7460944	.	T	C	.	.	MAF_INRAE=5.063;MAF_USDA=37.059
NC_035083.1	7461093	.	A	G	.	.	MAF_USDA=16.471
NC_035083.1	7461139	.	A	G	.	.	MAF_INRAE=18.354;MAF_USDA=37.059
NC_035083.1	7461140	.	G	C	.	.	MAF_USDA=6.25
NC_035083.1	7461141	.	A	T	.	.	MAF_USDA=6.25
NC_035083.1	7461216	.	A	T	.	.	MAF_INRAE=6.329;MAF_USDA=8.824
NC_035083.1	7461229	.	T	G	.	.	MAF_INRAE=2.5;MAF_USDA=10.0
NC_035083.1	7461243	.	T	A	.	.	MAF_USDA=45.833
NC_035083.1	7461286	.	T	A	.	.	MAF_USDA=4.098
NC_035083.1	7461288	.	C	A	.	.	MAF_INRAE=41.139;MAF_USDA=18.824
NC_035083.1	7461291	.	A	T	.	.	MAF_INRAE=29.747
NC_035083.1	7461364	.	C	A	.	.	MAF_INRAE=14.167
NC_035083.1	7461378	.	C	T	.	.	MAF_INRAE=31.646
NC_035083.1	7461391	.	T	A	.	.	MAF_USDA=1.639
NC_035083.1	7461461	.	C	T	.	.	MAF_USDA=5.738
NC_035083.1	7461465	.	A	G	.	.	MAF_INRAE=27.848
NC_035083.1	7461490	.	A	T	.	.	MAF_USDA=7.377
NC_035083.1	7461518	.	G	C	.	.	MAF_INRAE=17.089;MAF_USDA=7.059
NC_035083.1	7461523	.	T	C	.	.	MAF_USDA=1.639
NC_035083.1	7461544	.	C	T	.	.	MAF_USDA=2.459
NC_035083.1	7461565	.	T	C	.	.	MAF_INRAE=5.063;MAF_USDA=35.294
NC_035083.1	7461598	.	C	T	.	.	MAF_USDA=8.197
NC_035083.1	7461620	.	A	T	.	.	MAF_INRAE=1.667
NC_035083.1	7461662	.	T	C	.	.	MAF_INRAE=4.167
NC_035083.1	7461822	.	A	G	.	.	MAF_INRAE=13.924;MAF_USDA=40.833
NC_035083.1	7461918	.	G	A	.	.	MAF_INRAE=44.937;MAF_USDA=12.941
NC_035083.1	7461924	.	G	A	.	.	MAF_INRAE=5.0;MAF_USDA=12.353
NC_035083.1	7461932	.	C	A	.	.	MAF_INRAE=10.526;MAF_USDA=1.639
NC_035083.1	7461991	.	A	T	.	.	MAF_INRAE=45.57;MAF_USDA=11.765
NC_035083.1	7462053	.	A	G	.	.	MAF_USDA=21.176
NC_035083.1	7462138	.	G	A	.	.	MAF_USDA=2.941
NC_035083.1	7462170	.	C	T	.	.	MAF_INRAE=47.468;MAF_USDA=50.0
NC_035083.1	7462230	.	G	A	.	.	MAF_INRAE=5.0;MAF_USDA=11.765
NC_035083.1	7462353	.	C	T	.	.	MAF_USDA=10.588
NC_035083.1	7462475	.	T	C	.	.	MAF_INRAE=2.532;MAF_USDA=7.059
NC_035083.1	7462478	.	G	A	.	.	MAF_USDA=2.459
NC_035083.1	7462545	.	T	A	.	.	MAF_INRAE=5.063;MAF_USDA=43.75
NC_035083.1	7462554	.	A	G	.	.	MAF_INRAE=11.667;MAF_USDA=41.765
NC_035083.1	7462609	.	C	A	.	.	MAF_USDA=1.639
NC_035083.1	7462650	.	T	A	.	.	MAF_INRAE=10.127;MAF_USDA=18.824
NC_035083.1	7462678	.	A	C	.	.	MAF_USDA=1.639
NC_035083.1	7462735	.	C	A	.	.	MAF_INRAE=1.899;MAF_USDA=8.824
NC_035083.1	7462741	.	T	A	.	.	MAF_INRAE=10.526;MAF_USDA=5.738
NC_035083.1	7462750	.	A	G	.	.	MAF_USDA=4.167
NC_035083.1	7462754	.	C	G	.	.	MAF_USDA=3.529
NC_035083.1	7462777	.	T	G	.	.	MAF_INRAE=5.833;MAF_USDA=7.647
NC_035083.1	7462812	.	G	A	.	.	MAF_USDA=2.459
NC_035083.1	7462826	.	A	G	.	.	MAF_USDA=9.016
NC_035083.1	7462841	.	C	T	.	.	MAF_INRAE=6.667;MAF_USDA=1.639
NC_035083.1	7462909	.	A	C	.	.	MAF_INRAE=10.127;MAF_USDA=25.301
NC_035083.1	7462967	.	T	C	.	.	MAF_USDA=2.459
NC_035083.1	7462981	.	T	C	.	.	MAF_USDA=2.083
NC_035083.1	7463039	.	G	A	.	.	MAF_USDA=6.557
NC_035083.1	7463077	.	T	A	.	.	MAF_INRAE=40.833;MAF_USDA=17.059
NC_035083.1	7463082	.	C	T	.	.	MAF_USDA=9.836
NC_035083.1	7463087	.	T	C	.	.	MAF_INRAE=41.667;MAF_USDA=19.412
NC_035083.1	7463121	.	C	A	.	.	MAF_INRAE=6.667
NC_035083.1	7463122	.	C	T	.	.	MAF_USDA=5.738
NC_035083.1	7463133	.	C	T	.	.	MAF_INRAE=6.667;MAF_USDA=4.918
NC_035083.1	7463138	.	T	C	.	.	MAF_INRAE=10.0
NC_035083.1	7463145	.	C	A	.	.	MAF_INRAE=20.833
NC_035083.1	7463160	.	C	A	.	.	MAF_USDA=2.353
NC_035083.1	7463214	.	T	G	.	.	MAF_USDA=8.235
NC_035083.1	7463215	.	A	G	.	.	MAF_INRAE=42.5;MAF_USDA=9.412
NC_035083.1	7463237	.	G	T	.	.	MAF_INRAE=3.333
NC_035083.1	7463318	.	T	C	.	.	MAF_USDA=5.738
NC_035083.1	7463346	.	T	G	.	.	MAF_INRAE=27.5
NC_035083.1	7463396	.	G	C	.	.	MAF_USDA=12.353
NC_035083.1	7463525	.	T	C	.	.	MAF_USDA=17.059
NC_035083.1	7463620	.	A	G	.	.	MAF_USDA=33.529
NC_035083.1	7464330	.	C	T	.	.	MAF_USDA=5.738
NC_035083.1	7464331	.	G	T	.	.	MAF_USDA=48.824
NC_035083.1	7464355	.	A	C	.	.	MAF_USDA=48.235
NC_035083.1	7464356	.	G	A	.	.	MAF_USDA=48.235
NC_035083.1	7464436	.	C	T	.	.	MAF_USDA=4.098
NC_035083.1	7464477	.	C	A	.	.	MAF_INRAE=48.101;MAF_USDA=17.647
NC_035083.1	7464516	.	C	A	.	.	MAF_USDA=50.0
NC_035083.1	7464582	.	G	A	.	.	MAF_USDA=50.0
NC_035083.1	7464641	.	A	G	.	.	MAF_USDA=4.098
NC_035083.1	7464733	.	C	A	.	.	MAF_USDA=48.824
NC_035083.1	7464865	.	A	G	.	.	MAF_INRAE=12.025;MAF_USDA=2.083
NC_035083.1	7464872	.	A	G	.	.	MAF_INRAE=6.667;MAF_USDA=2.459
NC_035083.1	7464912	.	T	A	.	.	MAF_INRAE=44.937;MAF_USDA=15.294
NC_035083.1	7464972	.	C	A	.	.	MAF_USDA=1.639
NC_035083.1	7465021	.	C	T	.	.	MAF_USDA=47.647
NC_035083.1	7465029	.	G	A	.	.	MAF_USDA=1.639
NC_035083.1	7465044	.	A	C	.	.	MAF_USDA=5.738
NC_035083.1	7465107	.	G	A	.	.	MAF_USDA=5.738
NC_035083.1	7465145	.	G	A	.	.	MAF_USDA=11.765
NC_035083.1	7465148	.	C	A	.	.	MAF_USDA=11.765
NC_035083.1	7465246	.	T	C	.	.	MAF_USDA=1.639
NC_035083.1	7465507	.	G	T	.	.	MAF_USDA=3.279
NC_035083.1	7466223	.	A	T	.	.	MAF_USDA=6.25
NC_035083.1	7466394	.	A	C	.	.	MAF_USDA=41.667
NC_035083.1	7466481	.	C	A	.	.	MAF_USDA=1.639
NC_035083.1	7466497	.	G	T	.	.	MAF_USDA=1.639
NC_035083.1	7466589	.	C	G	.	.	MAF_USDA=2.941
NC_035083.1	7466629	.	A	T	.	.	MAF_INRAE=14.167
NC_035083.1	7466635	.	A	G	.	.	MAF_INRAE=15.0;MAF_USDA=12.5
NC_035083.1	7466659	.	G	A	.	.	MAF_INRAE=5.0;MAF_USDA=10.0
NC_035083.1	7466705	.	G	T	.	.	MAF_INRAE=13.333
NC_035083.1	7466706	.	G	T	.	.	MAF_INRAE=13.333
NC_035083.1	7466724	.	C	G	.	.	MAF_USDA=5.294
NC_035083.1	7466791	.	A	G	.	.	MAF_USDA=22.941
NC_035083.1	7466821	.	G	A	.	.	MAF_USDA=4.918
NC_035083.1	7466876	.	G	A	.	.	MAF_USDA=4.098
NC_035083.1	7466889	.	C	T	.	.	MAF_USDA=13.115
NC_035083.1	7466955	.	A	T	.	.	MAF_INRAE=1.667
NC_035083.1	7466980	.	C	T	.	.	MAF_INRAE=1.667
NC_035083.1	7466986	.	T	A	.	.	MAF_INRAE=11.667;MAF_USDA=11.475
NC_035083.1	7466998	.	T	C	.	.	MAF_INRAE=2.5
NC_035083.1	7467008	.	T	A	.	.	MAF_USDA=2.353
NC_035083.1	7467052	.	A	C	.	.	MAF_INRAE=2.532;MAF_USDA=6.548
NC_035083.1	7467090	.	T	C	.	.	MAF_USDA=1.667
NC_035083.1	7467097	.	C	T	.	.	MAF_USDA=9.167
NC_035083.1	7467213	.	C	A	.	.	MAF_INRAE=5.0;MAF_USDA=24.118
NC_035083.1	7467302	.	G	T	.	.	MAF_INRAE=5.0;MAF_USDA=14.754
NC_035083.1	7467310	.	C	T	.	.	MAF_USDA=6.471
NC_035083.1	7467390	.	T	G	.	.	MAF_INRAE=41.139;MAF_USDA=39.412
NC_035083.1	7467397	.	G	T	.	.	MAF_USDA=1.639
NC_035083.1	7467399	.	T	C	.	.	MAF_USDA=1.639
NC_035083.1	7467442	.	G	A	.	.	MAF_USDA=10.588
NC_035083.1	7467449	.	G	T	.	.	MAF_USDA=10.588
NC_035083.1	7467616	.	C	A	.	.	MAF_USDA=15.294
NC_035083.1	7467629	.	A	C	.	.	MAF_USDA=1.639
NC_035083.1	7467662	.	G	T	.	.	MAF_USDA=12.941
NC_035083.1	7467800	.	C	A	.	.	MAF_USDA=14.706
NC_035083.1	7467900	.	C	T	.	.	MAF_USDA=3.279
NC_035083.1	7467949	.	T	C	.	.	MAF_USDA=4.918
NC_035083.1	7468007	.	C	A	.	.	MAF_INRAE=2.532;MAF_USDA=7.059
NC_035083.1	7468009	.	C	T	.	.	MAF_USDA=1.639
NC_035083.1	7468040	.	T	C	.	.	MAF_INRAE=10.526;MAF_USDA=14.706
NC_035083.1	7468058	.	T	A	.	.	MAF_INRAE=10.526;MAF_USDA=15.294
NC_035083.1	7468064	.	G	T	.	.	MAF_INRAE=10.526;MAF_USDA=15.882
NC_035083.1	7468173	.	C	A	.	.	MAF_INRAE=10.526
NC_035083.1	7468180	.	G	C	.	.	MAF_USDA=2.459
NC_035083.1	7468294	.	A	C	.	.	MAF_USDA=13.69
NC_035083.1	7468298	.	G	T	.	.	MAF_USDA=13.69
NC_035083.1	7468328	.	G	A	.	.	MAF_USDA=12.941
NC_035083.1	7468530	.	T	A	.	.	MAF_INRAE=44.937;MAF_USDA=24.118
NC_035083.1	7468591	.	T	G	.	.	MAF_INRAE=47.468;MAF_USDA=42.941
NC_035083.1	7468655	.	T	C	.	.	MAF_INRAE=10.526
NC_035083.1	7468710	.	A	T	.	.	MAF_USDA=1.639
NC_035083.1	7468718	.	T	G	.	.	MAF_USDA=1.639
NC_035083.1	7468730	.	G	A	.	.	MAF_USDA=1.639
NC_035083.1	7468738	.	G	T	.	.	MAF_USDA=1.639
NC_035083.1	7468743	.	C	T	.	.	MAF_USDA=1.639
NC_035083.1	7468745	.	G	T	.	.	MAF_USDA=1.639
NC_035083.1	7468746	.	G	T	.	.	MAF_USDA=1.639
NC_035083.1	7468748	.	C	T	.	.	MAF_USDA=1.639
NC_035083.1	7468749	.	C	T	.	.	MAF_USDA=1.639
NC_035083.1	7468761	.	T	G	.	.	MAF_USDA=1.667
NC_035083.1	7468770	.	G	T	.	.	MAF_USDA=1.667
NC_035083.1	7468879	.	C	T	.	.	MAF_INRAE=6.667;MAF_USDA=2.459
NC_035083.1	7468907	.	G	A	.	.	MAF_USDA=2.941
NC_035083.1	7468928	.	T	A	.	.	MAF_USDA=3.279
NC_035083.1	7468978	.	A	G	.	.	MAF_USDA=3.279
NC_035083.1	7468990	.	T	C	.	.	MAF_USDA=3.279
NC_035083.1	7469097	.	T	C	.	.	MAF_INRAE=5.063;MAF_USDA=10.588
NC_035083.1	7469100	.	A	C	.	.	MAF_USDA=2.459
NC_035083.1	7469211	.	A	C	.	.	MAF_USDA=3.279
NC_035083.1	7469289	.	A	G	.	.	MAF_INRAE=10.526
NC_035083.1	7469425	.	A	G	.	.	MAF_INRAE=5.0;MAF_USDA=2.459
NC_035083.1	7469504	.	G	T	.	.	MAF_INRAE=40.506;MAF_USDA=8.235
NC_035083.1	7469528	.	G	A	.	.	MAF_USDA=3.279
NC_035083.1	7469549	.	G	C	.	.	MAF_USDA=3.279
NC_035083.1	7469596	.	G	A	.	.	MAF_USDA=3.279
NC_035083.1	7469650	.	C	T	.	.	MAF_USDA=1.639
NC_035083.1	7469759	.	G	T	.	.	MAF_USDA=1.639
NC_035083.1	7470043	.	G	T	.	.	MAF_USDA=22.619
NC_035083.1	7470223	.	C	A	.	.	MAF_INRAE=10.526;MAF_USDA=1.639
NC_035083.1	7470284	.	A	T	.	.	MAF_USDA=5.882
NC_035083.1	7470287	.	T	G	.	.	MAF_INRAE=50.0;MAF_USDA=16.667
NC_035083.1	7470299	.	T	A	.	.	MAF_USDA=6.557
NC_035083.1	7470389	.	T	C	.	.	MAF_USDA=1.639
NC_035083.1	7470405	.	G	T	.	.	MAF_INRAE=46.835;MAF_USDA=37.059
NC_035083.1	7470406	.	A	T	.	.	MAF_INRAE=43.333;MAF_USDA=37.059
NC_035083.1	7470487	.	G	T	.	.	MAF_INRAE=50.0;MAF_USDA=37.059
NC_035083.1	7470600	.	C	A	.	.	MAF_INRAE=6.667;MAF_USDA=1.639
NC_035083.1	7470820	.	ATTCG	ATTCA	.	.	MAF_USDA=4.167
NC_035083.1	7470824	.	G	A	.	.	MAF_USDA=1.639
NC_035083.1	7470860	.	T	G	.	.	MAF_USDA=2.083
NC_035083.1	7470865	.	G	T	.	.	MAF_USDA=2.459
NC_035083.1	7470883	.	G	A	.	.	MAF_INRAE=44.937;MAF_USDA=23.529
NC_035083.1	7470920	.	C	A	.	.	MAF_USDA=10.417
NC_035083.1	7471026	.	C	A	.	.	MAF_INRAE=47.468;MAF_USDA=41.176
NC_035083.1	7471075	.	C	G	.	.	MAF_USDA=3.279
NC_035083.1	7471209	.	A	T	.	.	MAF_INRAE=10.526;MAF_USDA=30.588
NC_035083.1	7471215	.	G	T	.	.	MAF_INRAE=10.526;MAF_USDA=43.529
NC_035083.1	7471223	.	C	A	.	.	MAF_USDA=8.333
NC_035083.1	7471238	.	G	T	.	.	MAF_USDA=4.706
NC_035083.1	7471261	.	G	C	.	.	MAF_USDA=12.5
NC_035083.1	7471299	.	G	C	.	.	MAF_USDA=10.417
NC_035083.1	7472376	.	T	G	.	.	MAF_USDA=8.696
NC_035083.1	7472442	.	G	T	.	.	MAF_USDA=39.13
NC_035083.1	7472777	.	C	T	.	.	MAF_INRAE=5.0;MAF_USDA=3.279
NC_035083.1	7472805	.	A	T	.	.	MAF_USDA=2.941
NC_035083.1	7472831	.	A	C	.	.	MAF_INRAE=39.167;MAF_USDA=11.176
NC_035083.1	7472832	.	C	A	.	.	MAF_INRAE=45.0
NC_035083.1	7472870	.	G	T	.	.	MAF_INRAE=32.5;MAF_USDA=18.75
NC_035083.1	7472933	.	A	C	.	.	MAF_INRAE=43.333
NC_035083.1	7472935	.	C	T	.	.	MAF_INRAE=18.333
NC_035083.1	7472973	.	G	A	.	.	MAF_INRAE=37.5;MAF_USDA=37.5
NC_035083.1	7473053	.	A	G	.	.	MAF_INRAE=2.632
NC_035083.1	7473168	.	A	G	.	.	MAF_USDA=5.738
NC_035083.1	7473210	.	C	T	.	.	MAF_INRAE=3.165
NC_035083.1	7473212	.	A	C	.	.	MAF_INRAE=29.167
NC_035083.1	7473238	.	C	G	.	.	MAF_INRAE=48.333
NC_035083.1	7473293	.	G	A	.	.	MAF_INRAE=2.5
NC_035083.1	7473324	.	A	G	.	.	MAF_INRAE=4.43;MAF_USDA=9.412
NC_035083.1	7475625	.	G	A	.	.	MAF_USDA=15.574
NC_035083.1	7475718	.	G	A	.	.	MAF_USDA=1.639
NC_035083.1	7475767	.	G	A	.	.	MAF_USDA=1.639
NC_035083.1	7475958	.	A	T	.	.	MAF_USDA=6.557
NC_035083.1	7475991	.	G	A	.	.	MAF_INRAE=10.833
NC_035083.1	7476004	.	T	G	.	.	MAF_INRAE=2.5
NC_035083.1	7476043	.	C	G	.	.	MAF_INRAE=10.759;MAF_USDA=44.706
NC_035083.1	7476115	.	C	T	.	.	MAF_USDA=1.639
NC_035083.1	7476195	.	T	A	.	.	MAF_INRAE=5.696
NC_035083.1	7476250	.	G	C	.	.	MAF_USDA=8.197
NC_035083.1	7476333	.	A	T	.	.	MAF_INRAE=44.304;MAF_USDA=14.118
NC_035083.1	7476341	.	C	A	.	.	MAF_USDA=1.639
NC_035083.1	7476344	.	C	A	.	.	MAF_INRAE=44.304;MAF_USDA=14.118
NC_035083.1	7476355	.	A	C	.	.	MAF_USDA=5.294
NC_035083.1	7476367	.	G	A	.	.	MAF_INRAE=5.063;MAF_USDA=10.588
NC_035083.1	7476415	.	C	T	.	.	MAF_USDA=37.5
NC_035083.1	7476463	.	T	C	.	.	MAF_INRAE=4.43;MAF_USDA=4.098
NC_035083.1	7476481	.	T	C	.	.	MAF_INRAE=35.833
NC_035083.1	7476492	.	C	A	.	.	MAF_INRAE=40.833
NC_035083.1	7476495	.	T	G	.	.	MAF_INRAE=40.833
NC_035083.1	7476544	.	T	C	.	.	MAF_INRAE=48.333
NC_035083.1	7476550	.	T	C	.	.	MAF_INRAE=48.333
NC_035083.1	7476566	.	G	A	.	.	MAF_INRAE=49.167
NC_035083.1	7476572	.	G	A	.	.	MAF_INRAE=49.167
NC_035083.1	7476624	.	T	C	.	.	MAF_INRAE=32.5
NC_035083.1	7476631	.	G	A	.	.	MAF_INRAE=49.167
NC_035083.1	7476666	.	C	G	.	.	MAF_INRAE=50.0
NC_035083.1	7476675	.	C	T	.	.	MAF_INRAE=50.0
NC_035083.1	7476677	.	G	A	.	.	MAF_INRAE=50.0
NC_035083.1	7476678	.	G	A	.	.	MAF_USDA=5.738
NC_035083.1	7476698	.	G	A	.	.	MAF_INRAE=50.0
NC_035083.1	7476708	.	G	A	.	.	MAF_INRAE=50.0
NC_035083.1	7476714	.	A	T	.	.	MAF_INRAE=30.0;MAF_USDA=13.115
NC_035083.1	7476730	.	A	G	.	.	MAF_INRAE=49.167
NC_035083.1	7476756	.	G	A	.	.	MAF_USDA=10.417
NC_035083.1	7476766	.	G	T	.	.	MAF_INRAE=45.0
NC_035083.1	7476796	.	T	C	.	.	MAF_INRAE=45.0
NC_035083.1	7476811	.	G	A	.	.	MAF_INRAE=2.632
NC_035083.1	7477053	.	G	A	.	.	MAF_INRAE=1.667
NC_035083.1	7477235	.	T	A	.	.	MAF_INRAE=47.368;MAF_USDA=8.235
NC_035083.1	7477323	.	G	T	.	.	MAF_USDA=6.25
NC_035083.1	7477451	.	T	G	.	.	MAF_USDA=3.529
NC_035083.1	7477480	.	G	A	.	.	MAF_USDA=4.706
NC_035083.1	7477525	.	A	G	.	.	MAF_USDA=1.639
NC_035083.1	7477547	.	G	C	.	.	MAF_INRAE=4.167;MAF_USDA=1.639
NC_035083.1	7477652	.	C	T	.	.	MAF_INRAE=7.595;MAF_USDA=18.235
NC_035083.1	7477667	.	G	A	.	.	MAF_USDA=18.824
NC_035083.1	7477688	.	T	G	.	.	MAF_USDA=18.235
NC_035083.1	7477809	.	A	G	.	.	MAF_USDA=3.529
NC_035083.1	7477847	.	C	A	.	.	MAF_INRAE=41.139;MAF_USDA=2.083
NC_035083.1	7477888	.	G	A	.	.	MAF_USDA=5.738
NC_035083.1	7477904	.	T	A	.	.	MAF_INRAE=5.063;MAF_USDA=7.647
NC_035083.1	7477933	.	A	G	.	.	MAF_INRAE=2.532;MAF_USDA=20.0
NC_035083.1	7477956	.	A	G	.	.	MAF_INRAE=47.468;MAF_USDA=19.412
NC_035083.1	7478022	.	G	A	.	.	MAF_USDA=3.279
NC_035083.1	7478036	.	A	G	.	.	MAF_INRAE=11.392;MAF_USDA=33.529
NC_035083.1	7478121	.	C	T	.	.	MAF_USDA=5.738
NC_035083.1	7478166	.	A	G	.	.	MAF_INRAE=40.0;MAF_USDA=25.882
NC_035083.1	7478203	.	C	A	.	.	MAF_USDA=1.639
NC_035083.1	7478223	.	C	T	.	.	MAF_INRAE=3.333;MAF_USDA=5.738
NC_035083.1	7478262	.	G	C	.	.	MAF_INRAE=44.304;MAF_USDA=22.353
NC_035083.1	7478285	.	A	C	.	.	MAF_INRAE=44.937;MAF_USDA=27.381
NC_035083.1	7478286	.	A	C	.	.	MAF_INRAE=49.167;MAF_USDA=27.059
NC_035083.1	7478291	.	T	A	.	.	MAF_USDA=1.639
NC_035083.1	7478299	.	T	A	.	.	MAF_USDA=3.279
NC_035083.1	7478310	.	G	A	.	.	MAF_INRAE=44.937;MAF_USDA=25.882
NC_035083.1	7478311	.	A	C	.	.	MAF_USDA=7.377
NC_035083.1	7478377	.	A	T	.	.	MAF_USDA=8.197
NC_035083.1	7478397	.	T	C	.	.	MAF_INRAE=2.532
NC_035083.1	7478415	.	G	C	.	.	MAF_INRAE=5.063;MAF_USDA=8.235
NC_035083.1	7478430	.	G	T	.	.	MAF_INRAE=2.532;MAF_USDA=24.706
NC_035083.1	7478444	.	A	C	.	.	MAF_INRAE=43.038;MAF_USDA=40.588
NC_035083.1	7478446	.	T	C	.	.	MAF_INRAE=5.0;MAF_USDA=4.098
NC_035083.1	7478492	.	A	G	.	.	MAF_INRAE=16.456;MAF_USDA=49.412
NC_035083.1	7478496	.	G	A	.	.	MAF_INRAE=9.494;MAF_USDA=18.824
NC_035083.1	7478517	.	C	T	.	.	MAF_INRAE=11.667;MAF_USDA=3.279
NC_035083.1	7478540	.	C	A	.	.	MAF_INRAE=43.038;MAF_USDA=25.294
NC_035083.1	7478562	.	G	C	.	.	MAF_USDA=26.471
NC_035083.1	7478588	.	A	G	.	.	MAF_INRAE=39.167;MAF_USDA=47.059
NC_035083.1	7478835	.	C	T	.	.	MAF_USDA=7.377
NC_035083.1	7478854	.	C	T	.	.	MAF_USDA=8.197
NC_035083.1	7478874	.	T	A	.	.	MAF_USDA=4.098
NC_035083.1	7479119	.	C	T	.	.	MAF_USDA=2.459
NC_035083.1	7479146	.	G	A	.	.	MAF_USDA=3.279
NC_035083.1	7479155	.	C	T	.	.	MAF_USDA=3.279
NC_035083.1	7479176	.	G	C	.	.	MAF_USDA=5.738
NC_035083.1	7479183	.	G	A	.	.	MAF_INRAE=5.0
NC_035083.1	7479217	.	G	T	.	.	MAF_USDA=4.918
NC_035083.1	7479336	.	G	T	.	.	MAF_INRAE=41.139;MAF_USDA=21.176
NC_035083.1	7479357	.	G	A	.	.	MAF_USDA=4.918
NC_035083.1	7479366	.	T	A	.	.	MAF_USDA=1.639
NC_035083.1	7479386	.	C	T	.	.	MAF_INRAE=2.532;MAF_USDA=5.882
NC_035083.1	7479474	.	A	C	.	.	MAF_INRAE=41.772;MAF_USDA=5.294
NC_035083.1	7479491	.	A	C	.	.	MAF_USDA=22.353
NC_035083.1	7479560	.	C	A	.	.	MAF_INRAE=41.139;MAF_USDA=7.738
NC_035083.1	7479605	.	G	A	.	.	MAF_USDA=1.639
NC_035083.1	7479655	.	C	T	.	.	MAF_INRAE=2.532;MAF_USDA=18.235
NC_035083.1	7479701	.	G	A	.	.	MAF_INRAE=2.532;MAF_USDA=5.882
NC_035083.1	7479755	.	T	A	.	.	MAF_INRAE=41.139;MAF_USDA=19.412
NC_035083.1	7479767	.	A	G	.	.	MAF_INRAE=41.139;MAF_USDA=18.824
NC_035083.1	7479776	.	A	G	.	.	MAF_INRAE=41.139;MAF_USDA=19.412
NC_035083.1	7479795	.	G	A	.	.	MAF_INRAE=41.772;MAF_USDA=5.294
NC_035083.1	7479820	.	AAAAGGGGG	AAAAGGGGC	.	.	MAF_USDA=14.583
NC_035083.1	7479828	.	G	C	.	.	MAF_INRAE=26.316
NC_035083.1	7479892	.	G	T	.	.	MAF_USDA=1.639
NC_035083.1	7479918	.	G	A	.	.	MAF_USDA=3.529
NC_035083.1	7479932	.	G	A	.	.	MAF_INRAE=2.532;MAF_USDA=20.0
NC_035083.1	7480091	.	G	A	.	.	MAF_USDA=1.176
NC_035083.1	7480194	.	C	G	.	.	MAF_USDA=6.557
NC_035083.1	7480341	.	A	C	.	.	MAF_INRAE=20.833;MAF_USDA=48.235
NC_035083.1	7480375	.	T	C	.	.	MAF_INRAE=6.667
NC_035083.1	7480378	.	T	G	.	.	MAF_INRAE=16.667;MAF_USDA=12.5
NC_035083.1	7480383	.	G	A	.	.	MAF_INRAE=5.0;MAF_USDA=3.279
NC_035083.1	7480412	.	G	C	.	.	MAF_INRAE=34.167
NC_035083.1	7480460	.	C	G	.	.	MAF_INRAE=40.0
NC_035083.1	7480482	.	G	A	.	.	MAF_INRAE=20.833
NC_035083.1	7480508	.	T	C	.	.	MAF_INRAE=9.167
NC_035083.1	7480522	.	C	A	.	.	MAF_USDA=2.459
NC_035083.1	7480763	.	T	C	.	.	MAF_INRAE=8.333;MAF_USDA=5.738
NC_035083.1	7480851	.	T	A	.	.	MAF_USDA=3.279
NC_035083.1	7480856	.	T	C	.	.	MAF_INRAE=5.0;MAF_USDA=2.459
NC_035083.1	7480869	.	G	T	.	.	MAF_INRAE=8.861;MAF_USDA=13.529
NC_035083.1	7480874	.	T	G	.	.	MAF_USDA=4.098
NC_035083.1	7480876	.	G	T	.	.	MAF_INRAE=12.658;MAF_USDA=14.706
NC_035083.1	7480897	.	A	G	.	.	MAF_INRAE=5.0;MAF_USDA=3.279
NC_035083.1	7480972	.	A	G	.	.	MAF_INRAE=1.667;MAF_USDA=24.706
NC_035083.1	7481260	.	C	T	.	.	MAF_INRAE=2.532;MAF_USDA=12.941
NC_035083.1	7481343	.	T	C	.	.	MAF_INRAE=6.667
NC_035083.1	7481707	.	T	A	.	.	MAF_INRAE=5.063;MAF_USDA=7.377
NC_035083.1	7481711	.	G	A	.	.	MAF_INRAE=2.532;MAF_USDA=17.647
NC_035083.1	7481713	.	G	A	.	.	MAF_INRAE=37.5;MAF_USDA=25.294
NC_035083.1	7481746	.	G	T	.	.	MAF_INRAE=41.139;MAF_USDA=11.765
NC_035083.1	7481838	.	T	G	.	.	MAF_USDA=5.294
NC_035083.1	7481852	.	A	T	.	.	MAF_USDA=4.118
NC_035083.1	7481861	.	A	C	.	.	MAF_USDA=4.167
NC_035083.1	7481865	.	A	C	.	.	MAF_USDA=4.167
NC_035083.1	7482063	.	T	C	.	.	MAF_INRAE=44.937;MAF_USDA=25.882
NC_035083.1	7482136	.	A	T	.	.	MAF_USDA=1.176
NC_035083.1	7482143	.	C	A	.	.	MAF_INRAE=39.873;MAF_USDA=1.176
NC_035083.1	7482353	.	C	A	.	.	MAF_USDA=10.417
NC_035083.1	7482354	.	C	T	.	.	MAF_USDA=10.417
NC_035083.1	7482393	.	C	T	.	.	MAF_USDA=3.279
NC_035083.1	7482648	.	C	T	.	.	MAF_USDA=4.918
NC_035083.1	7482663	.	G	T	.	.	MAF_USDA=1.765
NC_035083.1	7482677	.	T	C	.	.	MAF_USDA=1.639
NC_035083.1	7482711	.	A	G	.	.	MAF_INRAE=2.532;MAF_USDA=8.235
NC_035083.1	7482726	.	T	C	.	.	MAF_INRAE=10.127;MAF_USDA=11.765
NC_035083.1	7482814	.	C	T	.	.	MAF_INRAE=41.772;MAF_USDA=5.294
NC_035083.1	7482847	.	A	G	.	.	MAF_INRAE=5.0
NC_035083.1	7482892	.	C	A	.	.	MAF_USDA=8.197
NC_035083.1	7482952	.	C	T	.	.	MAF_INRAE=41.139;MAF_USDA=22.353
NC_035083.1	7483018	.	A	T	.	.	MAF_INRAE=5.263;MAF_USDA=2.083
NC_035083.1	7483038	.	T	C	.	.	MAF_INRAE=40.506;MAF_USDA=22.353
NC_035083.1	7483041	.	C	T	.	.	MAF_INRAE=45.0;MAF_USDA=22.353
NC_035083.1	7483233	.	C	T	.	.	MAF_USDA=1.667
NC_035083.1	7483279	.	C	T	.	.	MAF_USDA=3.279
NC_035083.1	7483328	.	T	C	.	.	MAF_USDA=3.279
NC_035083.1	7483491	.	C	T	.	.	MAF_USDA=1.639
NC_035083.1	7483604	.	A	G	.	.	MAF_INRAE=1.667;MAF_USDA=45.833
NC_035083.1	7483823	.	G	A	.	.	MAF_INRAE=10.127;MAF_USDA=12.353
NC_035083.1	7483836	.	G	A	.	.	MAF_INRAE=2.532;MAF_USDA=6.471
NC_035083.1	7483837	.	C	G	.	.	MAF_INRAE=13.924;MAF_USDA=22.353
NC_035083.1	7483957	.	T	G	.	.	MAF_USDA=25.294
NC_035083.1	7484040	.	C	A	.	.	MAF_USDA=5.738
NC_035083.1	7484100	.	C	G	.	.	MAF_USDA=1.639
NC_035083.1	7484179	.	C	T	.	.	MAF_USDA=1.639
NC_035083.1	7484216	.	G	T	.	.	MAF_INRAE=41.139;MAF_USDA=13.529
NC_035083.1	7484251	.	A	G	.	.	MAF_INRAE=42.405;MAF_USDA=5.882
NC_035083.1	7484296	.	C	T	.	.	MAF_INRAE=5.0
NC_035083.1	7484439	.	C	T	.	.	MAF_USDA=2.459
NC_035083.1	7484463	.	G	A	.	.	MAF_INRAE=5.263;MAF_USDA=20.588
NC_035083.1	7484507	.	A	T	.	.	MAF_INRAE=35.0;MAF_USDA=26.471
NC_035083.1	7484508	.	A	T	.	.	MAF_INRAE=35.0;MAF_USDA=24.118
NC_035083.1	7484666	.	C	T	.	.	MAF_INRAE=40.506;MAF_USDA=20.588
NC_035083.1	7484678	.	A	C	.	.	MAF_INRAE=2.532;MAF_USDA=5.294
NC_035083.1	7484853	.	T	A	.	.	MAF_INRAE=13.291;MAF_USDA=23.529
NC_035083.1	7484873	.	C	A	.	.	MAF_USDA=4.098
NC_035083.1	7484915	.	G	C	.	.	MAF_USDA=29.167
NC_035083.1	7484959	.	T	C	.	.	MAF_USDA=47.917
NC_035083.1	7485028	.	C	A	.	.	MAF_USDA=29.167
NC_035083.1	7485149	.	C	A	.	.	MAF_USDA=29.167
NC_035083.1	7485309	.	G	T	.	.	MAF_INRAE=26.316;MAF_USDA=15.294
NC_035083.1	7485377	.	C	A	.	.	MAF_USDA=2.459
NC_035083.1	7485640	.	A	T	.	.	MAF_INRAE=5.833;MAF_USDA=10.656
NC_035083.1	7485662	.	T	G	.	.	MAF_USDA=1.639
NC_035083.1	7485692	.	G	A	.	.	MAF_INRAE=44.304;MAF_USDA=34.706
NC_035083.1	7485708	.	G	C	.	.	MAF_INRAE=10.526
NC_035083.1	7485725	.	G	A	.	.	MAF_INRAE=10.526
NC_035083.1	7485738	.	A	C	.	.	MAF_USDA=2.353
NC_035083.1	7485786	.	G	T	.	.	MAF_INRAE=5.833;MAF_USDA=11.765
NC_035083.1	7485817	.	G	A	.	.	MAF_USDA=1.639
NC_035083.1	7485878	.	A	C	.	.	MAF_USDA=4.918
NC_035083.1	7485888	.	C	T	.	.	MAF_USDA=4.098
NC_035083.1	7485897	.	T	G	.	.	MAF_USDA=1.639
NC_035083.1	7486011	.	A	T	.	.	MAF_USDA=1.639
NC_035083.1	7486025	.	A	G	.	.	MAF_USDA=3.529
NC_035083.1	7486036	.	A	G	.	.	MAF_INRAE=46.835;MAF_USDA=41.765
NC_035083.1	7486057	.	G	A	.	.	MAF_INRAE=11.667;MAF_USDA=9.016
NC_035083.1	7486077	.	G	A	.	.	MAF_USDA=1.639
NC_035083.1	7486087	.	T	C	.	.	MAF_USDA=1.639
NC_035083.1	7486088	.	A	G	.	.	MAF_INRAE=5.263;MAF_USDA=10.588
NC_035083.1	7486117	.	G	A	.	.	MAF_INRAE=3.333;MAF_USDA=1.639
NC_035083.1	7486123	.	A	C	.	.	MAF_INRAE=3.333
NC_035083.1	7486127	.	C	T	.	.	MAF_INRAE=3.333
NC_035083.1	7486128	.	T	A	.	.	MAF_INRAE=3.333
NC_035083.1	7486198	.	C	A	.	.	MAF_USDA=1.639
NC_035083.1	7486228	.	C	T	.	.	MAF_USDA=2.083
NC_035083.1	7486440	.	G	C	.	.	MAF_USDA=22.941
NC_035083.1	7486483	.	T	A	.	.	MAF_INRAE=44.937;MAF_USDA=42.353
NC_035083.1	7486490	.	A	G	.	.	MAF_USDA=9.016
NC_035083.1	7486562	.	G	T	.	.	MAF_INRAE=44.937;MAF_USDA=26.471
NC_035083.1	7486581	.	T	C	.	.	MAF_INRAE=44.937;MAF_USDA=26.471
NC_035083.1	7486660	.	C	G	.	.	MAF_USDA=32.353
NC_035083.1	7486806	.	T	C	.	.	MAF_USDA=29.167
NC_035083.1	7486861	.	A	G	.	.	MAF_USDA=35.417
NC_035083.1	7486864	.	T	G	.	.	MAF_USDA=12.5
NC_035083.1	7489279	.	C	T	.	.	MAF_USDA=4.098
NC_035083.1	7489300	.	G	A	.	.	MAF_INRAE=5.696;MAF_USDA=5.738
NC_035083.1	7489342	.	A	G	.	.	MAF_USDA=5.294
NC_035083.1	7489439	.	G	A	.	.	MAF_INRAE=45.57;MAF_USDA=44.706
NC_035083.1	7489441	.	A	T	.	.	MAF_USDA=2.459
NC_035083.1	7489443	.	G	T	.	.	MAF_INRAE=6.667;MAF_USDA=13.934
NC_035083.1	7489444	.	T	A	.	.	MAF_INRAE=6.667;MAF_USDA=13.115
NC_035083.1	7489450	.	G	A	.	.	MAF_INRAE=5.0;MAF_USDA=4.098
NC_035083.1	7489459	.	G	T	.	.	MAF_INRAE=41.139;MAF_USDA=10.0
NC_035083.1	7489663	.	G	A	.	.	MAF_USDA=2.353
NC_035083.1	7489677	.	G	A	.	.	MAF_USDA=2.459
NC_035083.1	7489695	.	G	T	.	.	MAF_INRAE=8.861;MAF_USDA=12.353
NC_035083.1	7489730	.	A	T	.	.	MAF_USDA=2.083
NC_035083.1	7489745	.	T	G	.	.	MAF_USDA=1.639
NC_035083.1	7489746	.	T	A	.	.	MAF_USDA=3.529
NC_035083.1	7489756	.	A	T	.	.	MAF_INRAE=14.557;MAF_USDA=18.235
NC_035083.1	7489776	.	T	C	.	.	MAF_INRAE=41.139;MAF_USDA=36.471
NC_035083.1	7489900	.	G	A	.	.	MAF_USDA=4.098
NC_035083.1	7489936	.	G	A	.	.	MAF_INRAE=45.833;MAF_USDA=47.647
NC_035083.1	7490028	.	T	A	.	.	MAF_INRAE=13.924;MAF_USDA=18.235
NC_035083.1	7490118	.	G	A	.	.	MAF_INRAE=46.203;MAF_USDA=46.471
NC_035083.1	7490218	.	G	A	.	.	MAF_INRAE=40.506;MAF_USDA=2.083
NC_035083.1	7490224	.	G	A	.	.	MAF_USDA=5.882
NC_035083.1	7490290	.	T	C	.	.	MAF_INRAE=5.063;MAF_USDA=6.471
NC_035083.1	7490339	.	T	C	.	.	MAF_USDA=2.083
NC_035083.1	7490385	.	T	A	.	.	MAF_USDA=2.353
NC_035083.1	7490434	.	G	T	.	.	MAF_INRAE=6.667;MAF_USDA=15.882
NC_035083.1	7490506	.	A	G	.	.	MAF_INRAE=6.667;MAF_USDA=15.294
NC_035083.1	7490507	.	T	C	.	.	MAF_INRAE=6.667;MAF_USDA=10.0
NC_035083.1	7490508	.	C	A	.	.	MAF_USDA=10.588
NC_035083.1	7490511	.	C	T	.	.	MAF_USDA=11.176
NC_035083.1	7490547	.	T	C	.	.	MAF_INRAE=41.139;MAF_USDA=34.118
NC_035083.1	7490568	.	T	C	.	.	MAF_INRAE=6.667;MAF_USDA=10.588
NC_035083.1	7490612	.	C	T	.	.	MAF_INRAE=41.772;MAF_USDA=14.706
NC_035083.1	7490686	.	A	C	.	.	MAF_INRAE=41.139;MAF_USDA=10.588
NC_035083.1	7490733	.	A	G	.	.	MAF_INRAE=10.127;MAF_USDA=18.824
NC_035083.1	7490774	.	C	T	.	.	MAF_INRAE=5.0;MAF_USDA=4.098
NC_035083.1	7490780	.	A	G	.	.	MAF_INRAE=48.734;MAF_USDA=19.412
NC_035083.1	7490798	.	G	A	.	.	MAF_INRAE=5.0;MAF_USDA=4.098
NC_035083.1	7490833	.	C	T	.	.	MAF_INRAE=5.0;MAF_USDA=4.098
NC_035083.1	7490956	.	C	T	.	.	MAF_INRAE=10.526
NC_035083.1	7491007	.	T	C	.	.	MAF_USDA=5.738
NC_035083.1	7491035	.	G	T	.	.	MAF_USDA=8.333
NC_035083.1	7491051	.	C	A	.	.	MAF_USDA=2.353
NC_035083.1	7491073	.	C	T	.	.	MAF_USDA=8.333
NC_035083.1	7491083	.	G	T	.	.	MAF_USDA=1.639
NC_035083.1	7491139	.	T	G	.	.	MAF_INRAE=6.667;MAF_USDA=6.667
NC_035083.1	7491309	.	C	T	.	.	MAF_USDA=22.131
NC_035083.1	7491340	.	T	G	.	.	MAF_USDA=24.59
NC_035083.1	7491343	.	C	T	.	.	MAF_USDA=7.377
NC_035083.1	7491374	.	T	G	.	.	MAF_USDA=10.656
NC_035083.1	7491377	.	C	T	.	.	MAF_USDA=10.656
NC_035083.1	7491439	.	T	C	.	.	MAF_USDA=12.295
NC_035083.1	7491445	.	T	A	.	.	MAF_USDA=6.557
NC_035083.1	7491463	.	C	T	.	.	MAF_USDA=1.639
NC_035083.1	7491522	.	T	C	.	.	MAF_USDA=2.083
NC_035083.1	7491536	.	G	A	.	.	MAF_USDA=2.353
NC_035083.1	7491592	.	G	T	.	.	MAF_USDA=1.765
NC_035083.1	7491608	.	C	T	.	.	MAF_USDA=1.765
NC_035083.1	7491617	.	A	C	.	.	MAF_USDA=22.941
NC_035083.1	7491667	.	G	A	.	.	MAF_INRAE=41.139;MAF_USDA=10.0
NC_035083.1	7491698	.	C	T	.	.	MAF_USDA=2.083
NC_035083.1	7491705	.	A	C	.	.	MAF_INRAE=5.833;MAF_USDA=6.471
NC_035083.1	7491715	.	A	T	.	.	MAF_USDA=2.353
NC_035083.1	7491749	.	C	T	.	.	MAF_INRAE=45.57;MAF_USDA=41.765
NC_035083.1	7491759	.	C	G	.	.	MAF_USDA=2.353
NC_035083.1	7491787	.	G	A	.	.	MAF_INRAE=5.833;MAF_USDA=6.471
NC_035083.1	7491796	.	T	C	.	.	MAF_INRAE=5.833;MAF_USDA=2.459
NC_035083.1	7491803	.	T	A	.	.	MAF_INRAE=5.833;MAF_USDA=6.471
NC_035083.1	7491832	.	A	G	.	.	MAF_USDA=2.941
NC_035083.1	7491897	.	G	A	.	.	MAF_INRAE=5.063;MAF_USDA=7.647
NC_035083.1	7491936	.	A	G	.	.	MAF_INRAE=6.667;MAF_USDA=7.059
NC_035083.1	7491967	.	G	A	.	.	MAF_INRAE=6.667;MAF_USDA=4.918
NC_035083.1	7491980	.	T	C	.	.	MAF_INRAE=10.526;MAF_USDA=4.706
NC_035083.1	7492010	.	A	G	.	.	MAF_INRAE=46.667;MAF_USDA=45.833
NC_035083.1	7492011	.	A	C	.	.	MAF_USDA=1.176
NC_035083.1	7492030	.	T	G	.	.	MAF_INRAE=10.526;MAF_USDA=4.706
NC_035083.1	7492216	.	C	T	.	.	MAF_USDA=13.69
NC_035083.1	7492218	.	G	A	.	.	MAF_INRAE=6.667;MAF_USDA=6.667
NC_035083.1	7492249	.	C	T	.	.	MAF_USDA=2.381
NC_035083.1	7492360	.	G	T	.	.	MAF_USDA=3.529
NC_035083.1	7492390	.	G	A	.	.	MAF_USDA=11.765
NC_035083.1	7492395	.	A	C	.	.	MAF_USDA=7.647
NC_035083.1	7492407	.	C	T	.	.	MAF_INRAE=6.667;MAF_USDA=21.176
NC_035083.1	7492437	.	A	T	.	.	MAF_USDA=2.459
NC_035083.1	7492565	.	A	G	.	.	MAF_USDA=2.353
NC_035083.1	7492588	.	G	A	.	.	MAF_USDA=4.167
NC_035083.1	7492602	.	A	C	.	.	MAF_INRAE=46.203;MAF_USDA=41.667
NC_035083.1	7492604	.	T	C	.	.	MAF_INRAE=45.833;MAF_USDA=32.353
NC_035083.1	7492664	.	C	T	.	.	MAF_INRAE=5.263;MAF_USDA=2.083
NC_035083.1	7492702	.	A	T	.	.	MAF_USDA=1.667
NC_035083.1	7492849	.	G	A	.	.	MAF_INRAE=6.667;MAF_USDA=21.176
NC_035083.1	7492893	.	G	A	.	.	MAF_INRAE=5.063;MAF_USDA=5.882
NC_035083.1	7492896	.	A	T	.	.	MAF_USDA=5.738
NC_035083.1	7492917	.	G	C	.	.	MAF_INRAE=10.526;MAF_USDA=5.882
NC_035083.1	7493041	.	G	A	.	.	MAF_USDA=1.639
NC_035083.1	7493079	.	A	G	.	.	MAF_USDA=5.882
NC_035083.1	7493143	.	C	T	.	.	MAF_USDA=4.918
NC_035083.1	7493149	.	T	G	.	.	MAF_INRAE=6.667;MAF_USDA=2.459
NC_035083.1	7493160	.	A	C	.	.	MAF_INRAE=10.127;MAF_USDA=44.706
NC_035083.1	7493180	.	T	C	.	.	MAF_INRAE=5.0;MAF_USDA=4.098
NC_035083.1	7493203	.	C	A	.	.	MAF_INRAE=5.263
NC_035083.1	7493206	.	A	T	.	.	MAF_USDA=5.738
NC_035083.1	7493214	.	G	A	.	.	MAF_USDA=4.118
NC_035083.1	7493254	.	A	G	.	.	MAF_INRAE=5.696;MAF_USDA=4.098
NC_035083.1	7493476	.	C	T	.	.	MAF_INRAE=35.833;MAF_USDA=2.083
NC_035083.1	7493518	.	A	T	.	.	MAF_INRAE=11.392;MAF_USDA=20.0
NC_035083.1	7493768	.	G	A	.	.	MAF_USDA=2.353
NC_035083.1	7493826	.	C	T	.	.	MAF_USDA=2.459
NC_035083.1	7493884	.	A	T	.	.	MAF_INRAE=7.595;MAF_USDA=17.213
NC_035083.1	7493900	.	T	G	.	.	MAF_INRAE=37.5
NC_035083.1	7494005	.	A	C	.	.	MAF_INRAE=6.667;MAF_USDA=10.656
NC_035083.1	7494040	.	A	T	.	.	MAF_INRAE=6.667;MAF_USDA=2.459
NC_035083.1	7494042	.	A	G	.	.	MAF_INRAE=6.667;MAF_USDA=2.459
NC_035083.1	7494059	.	A	G	.	.	MAF_INRAE=6.667;MAF_USDA=1.639
NC_035083.1	7494142	.	G	T	.	.	MAF_USDA=1.765
NC_035083.1	7494205	.	A	G	.	.	MAF_USDA=2.459
NC_035083.1	7494291	.	G	T	.	.	MAF_USDA=2.353
NC_035083.1	7494378	.	A	C	.	.	MAF_USDA=47.917
NC_035083.1	7494498	.	C	A	.	.	MAF_INRAE=6.667;MAF_USDA=7.377
NC_035083.1	7494624	.	A	G	.	.	MAF_INRAE=42.405;MAF_USDA=31.176
NC_035083.1	7494663	.	T	C	.	.	MAF_USDA=2.459
NC_035083.1	7494684	.	A	G	.	.	MAF_USDA=28.235
NC_035083.1	7494765	.	G	A	.	.	MAF_INRAE=6.667;MAF_USDA=8.197
NC_035083.1	7494872	.	C	T	.	.	MAF_INRAE=6.667;MAF_USDA=37.647
NC_035083.1	7494918	.	C	T	.	.	MAF_USDA=3.279
NC_035083.1	7494972	.	T	C	.	.	MAF_INRAE=5.0
NC_035083.1	7495012	.	G	A	.	.	MAF_USDA=3.279
NC_035083.1	7495036	.	T	G	.	.	MAF_INRAE=7.5;MAF_USDA=8.197
NC_035083.1	7495101	.	G	A	.	.	MAF_INRAE=44.937;MAF_USDA=12.941
NC_035083.1	7495115	.	A	G	.	.	MAF_INRAE=5.0;MAF_USDA=5.882
NC_035083.1	7495203	.	G	A	.	.	MAF_USDA=2.459
NC_035083.1	7495431	.	G	T	.	.	MAF_INRAE=6.667;MAF_USDA=2.459
NC_035083.1	7495565	.	T	C	.	.	MAF_USDA=6.557
NC_035083.1	7495574	.	A	T	.	.	MAF_USDA=2.353
NC_035083.1	7495684	.	G	A	.	.	MAF_USDA=5.738
NC_035083.1	7495687	.	C	T	.	.	MAF_USDA=8.197
NC_035083.1	7495774	.	C	A	.	.	MAF_INRAE=5.0;MAF_USDA=9.836
NC_035083.1	7495915	.	C	A	.	.	MAF_USDA=34.118
NC_035083.1	7496071	.	G	T	.	.	MAF_USDA=1.176
NC_035083.1	7496113	.	T	A	.	.	MAF_INRAE=12.025;MAF_USDA=28.235
NC_035083.1	7496114	.	C	T	.	.	MAF_USDA=7.377
NC_035083.1	7496167	.	A	G	.	.	MAF_USDA=3.279
NC_035083.1	7496180	.	C	T	.	.	MAF_USDA=2.459
NC_035083.1	7496203	.	G	A	.	.	MAF_USDA=28.235
NC_035083.1	7496227	.	G	A	.	.	MAF_USDA=2.459
NC_035083.1	7496314	.	A	G	.	.	MAF_USDA=7.647
NC_035083.1	7496315	.	G	C	.	.	MAF_USDA=1.639
NC_035083.1	7496433	.	C	A	.	.	MAF_USDA=28.049
NC_035083.1	7496447	.	A	G	.	.	MAF_USDA=29.518
NC_035083.1	7496499	.	C	G	.	.	MAF_USDA=47.826
NC_035083.1	7496518	.	G	C	.	.	MAF_USDA=21.739
NC_035083.1	7496529	.	C	T	.	.	MAF_USDA=29.518
NC_035083.1	7496551	.	C	T	.	.	MAF_USDA=28.659
NC_035083.1	7496562	.	T	C	.	.	MAF_USDA=28.659
NC_035083.1	7496563	.	C	A	.	.	MAF_USDA=2.273
NC_035083.1	7496567	.	T	C	.	.	MAF_USDA=28.659
NC_035083.1	7496624	.	T	C	.	.	MAF_USDA=3.012
NC_035083.1	7496667	.	A	T	.	.	MAF_USDA=1.667
NC_035083.1	7496669	.	G	A	.	.	MAF_USDA=25.301
NC_035083.1	7496675	.	A	G	.	.	MAF_INRAE=13.333;MAF_USDA=8.434
NC_035083.1	7496793	.	G	T	.	.	MAF_USDA=28.313
NC_035083.1	7496817	.	C	A	.	.	MAF_USDA=2.5
NC_035083.1	7496858	.	G	T	.	.	MAF_INRAE=29.167;MAF_USDA=37.952
NC_035083.1	7497074	.	T	C	.	.	MAF_INRAE=14.167;MAF_USDA=9.756
NC_035083.1	7497120	.	A	T	.	.	MAF_INRAE=14.167;MAF_USDA=8.434
NC_035083.1	7497143	.	A	G	.	.	MAF_INRAE=14.167;MAF_USDA=8.434
NC_035083.1	7497237	.	A	C	.	.	MAF_USDA=2.41
NC_035083.1	7497282	.	C	T	.	.	MAF_USDA=4.237
NC_035083.1	7497300	.	C	G	.	.	MAF_INRAE=14.167;MAF_USDA=7.317
NC_035083.1	7497324	.	C	T	.	.	MAF_INRAE=5.0;MAF_USDA=3.333
NC_035083.1	7497331	.	C	T	.	.	MAF_INRAE=5.833;MAF_USDA=4.167
NC_035083.1	7497367	.	C	T	.	.	MAF_INRAE=14.167;MAF_USDA=9.036
NC_035083.1	7497372	.	A	T	.	.	MAF_INRAE=14.167;MAF_USDA=9.036
NC_035083.1	7497568	.	G	A	.	.	MAF_USDA=3.614
NC_035083.1	7497572	.	C	T	.	.	MAF_USDA=2.5
NC_035083.1	7497658	.	C	T	.	.	MAF_USDA=2.5
NC_035083.1	7497861	.	T	C	.	.	MAF_USDA=38.636
NC_035083.1	7497897	.	C	T	.	.	MAF_INRAE=23.333;MAF_USDA=32.609
NC_035083.1	7497919	.	G	A	.	.	MAF_USDA=43.182
NC_035083.1	7497921	.	C	G	.	.	MAF_INRAE=30.0;MAF_USDA=34.783
NC_035083.1	7498056	.	G	A	.	.	MAF_USDA=2.174
NC_035083.1	7498092	.	A	G	.	.	MAF_INRAE=21.667
NC_035083.1	7498106	.	A	G	.	.	MAF_INRAE=23.333
NC_035083.1	7498113	.	A	G	.	.	MAF_INRAE=24.167
NC_035083.1	7498193	.	G	A	.	.	MAF_INRAE=5.0;MAF_USDA=2.459
NC_035083.1	7498317	.	G	A	.	.	MAF_INRAE=40.506;MAF_USDA=7.738
NC_035083.1	7498325	.	C	A	.	.	MAF_INRAE=14.167;MAF_USDA=5.294
NC_035083.1	7498501	.	A	G	.	.	MAF_INRAE=42.5;MAF_USDA=9.524
NC_035083.1	7498529	.	T	A	.	.	MAF_INRAE=46.667;MAF_USDA=47.917
NC_035083.1	7498532	.	T	C	.	.	MAF_INRAE=46.667
NC_035083.1	7498537	.	A	T	.	.	MAF_INRAE=6.667;MAF_USDA=35.0
NC_035083.1	7498547	.	G	A	.	.	MAF_INRAE=46.667;MAF_USDA=46.429
NC_035083.1	7498584	.	A	T	.	.	MAF_INRAE=6.667
NC_035083.1	7498717	.	G	A	.	.	MAF_USDA=3.39
NC_035083.1	7498747	.	G	T	.	.	MAF_USDA=6.627
NC_035083.1	7498781	.	C	A	.	.	MAF_USDA=16.265
NC_035083.1	7498792	.	A	T	.	.	MAF_USDA=2.542
NC_035083.1	7498823	.	T	A	.	.	MAF_INRAE=26.316
NC_035083.1	7498830	.	C	A	.	.	MAF_USDA=45.732
NC_035083.1	7498834	.	G	A	.	.	MAF_USDA=2.542
NC_035083.1	7498919	.	C	T	.	.	MAF_USDA=6.897
NC_035083.1	7498986	.	ATT	ATG	.	.	MAF_USDA=2.083
NC_035083.1	7499113	.	C	G	.	.	MAF_USDA=15.217
NC_035083.1	7499131	.	C	A	.	.	MAF_USDA=1.807
NC_035083.1	7499139	.	A	C	.	.	MAF_USDA=2.381
NC_035083.1	7499177	.	C	A	.	.	MAF_USDA=2.941
NC_035083.1	7499228	.	A	C	.	.	MAF_USDA=7.059
NC_035083.1	7499229	.	G	A	.	.	MAF_USDA=7.059
NC_035083.1	7499355	.	G	A	.	.	MAF_USDA=4.348
NC_035083.1	7499454	.	T	G	.	.	MAF_INRAE=6.667;MAF_USDA=8.333
NC_035083.1	7499478	.	C	A	.	.	MAF_USDA=5.833
NC_035083.1	7499488	.	T	C	.	.	MAF_INRAE=11.667
NC_035083.1	7499490	.	G	A	.	.	MAF_USDA=4.918
NC_035083.1	7499493	.	T	A	.	.	MAF_INRAE=7.5;MAF_USDA=4.118
NC_035083.1	7499501	.	C	T	.	.	MAF_INRAE=5.833
NC_035083.1	7499527	.	C	A	.	.	MAF_USDA=5.738
NC_035083.1	7499530	.	T	C	.	.	MAF_USDA=2.459
NC_035083.1	7499537	.	A	G	.	.	MAF_INRAE=5.0
NC_035083.1	7499547	.	C	A	.	.	MAF_USDA=15.574
NC_035083.1	7499548	.	T	A	.	.	MAF_USDA=11.765
NC_035083.1	7499549	.	T	C	.	.	MAF_USDA=12.5
NC_035083.1	7499596	.	C	T	.	.	MAF_INRAE=4.167;MAF_USDA=10.714
NC_035083.1	7499754	.	A	G	.	.	MAF_INRAE=45.833;MAF_USDA=16.071
NC_035083.1	7499764	.	T	C	.	.	MAF_INRAE=5.0;MAF_USDA=4.098
NC_035083.1	7499766	.	G	A	.	.	MAF_USDA=1.667
NC_035083.1	7499779	.	C	G	.	.	MAF_INRAE=16.667;MAF_USDA=38.554
NC_035083.1	7499795	.	C	T	.	.	MAF_INRAE=10.0;MAF_USDA=9.036
NC_035083.1	7499798	.	T	G	.	.	MAF_USDA=4.819
NC_035083.1	7499803	.	T	C	.	.	MAF_INRAE=10.0;MAF_USDA=10.241
NC_035083.1	7499828	.	A	C	.	.	MAF_INRAE=47.5;MAF_USDA=14.458
NC_035083.1	7499833	.	G	T	.	.	MAF_INRAE=28.333;MAF_USDA=7.229
NC_035083.1	7499839	.	C	T	.	.	MAF_USDA=3.39
NC_035083.1	7499860	.	C	A	.	.	MAF_USDA=12.5
NC_035083.1	7499872	.	A	C	.	.	MAF_USDA=1.724
NC_035083.1	7499878	.	T	G	.	.	MAF_INRAE=7.5;MAF_USDA=4.167
NC_035083.1	7499880	.	T	A	.	.	MAF_INRAE=28.333;MAF_USDA=9.756
NC_035083.1	7499892	.	G	A	.	.	MAF_INRAE=38.333;MAF_USDA=34.568
NC_035083.1	7499913	.	A	T	.	.	MAF_USDA=7.229
NC_035083.1	7499915	.	C	T	.	.	MAF_INRAE=10.0;MAF_USDA=16.667
NC_035083.1	7499924	.	A	T	.	.	MAF_INRAE=9.167
NC_035083.1	7499927	.	AAC	AAA	.	.	MAF_USDA=16.667
NC_035083.1	7500314	.	A	G	.	.	MAF_USDA=22.917
NC_035083.1	7500568	.	T	G	.	.	MAF_USDA=34.783
NC_035083.1	7500569	.	G	T	.	.	MAF_USDA=4.348
NC_035083.1	7500576	.	G	T	.	.	MAF_USDA=32.609
NC_035083.1	7500946	.	C	T	.	.	MAF_USDA=50.0
NC_035083.1	7501144	.	G	T	.	.	MAF_USDA=26.087
NC_035083.1	7501175	.	G	T	.	.	MAF_USDA=8.434
NC_035083.1	7501263	.	A	G	.	.	MAF_INRAE=27.5
NC_035083.1	7501301	.	G	T	.	.	MAF_USDA=2.5
NC_035083.1	7501303	.	T	C	.	.	MAF_INRAE=18.333;MAF_USDA=13.043
NC_035083.1	7501376	.	T	A	.	.	MAF_USDA=4.819
NC_035083.1	7501381	.	C	A	.	.	MAF_INRAE=44.937;MAF_USDA=6.522
NC_035083.1	7501387	.	A	T	.	.	MAF_USDA=1.667
NC_035083.1	7501468	.	A	G	.	.	MAF_INRAE=2.5;MAF_USDA=3.333
NC_035083.1	7501475	.	C	T	.	.	MAF_USDA=3.333
NC_035083.1	7501480	.	A	G	.	.	MAF_USDA=6.627
NC_035083.1	7501512	.	C	T	.	.	MAF_USDA=3.012
NC_035083.1	7501553	.	G	C	.	.	MAF_USDA=13.043
NC_035083.1	7501562	.	A	G	.	.	MAF_USDA=4.217
NC_035083.1	7501625	.	G	A	.	.	MAF_USDA=7.229
NC_035083.1	7501670	.	G	C	.	.	MAF_USDA=1.667
NC_035083.1	7501714	.	G	A	.	.	MAF_USDA=39.157
NC_035083.1	7501740	.	C	A	.	.	MAF_INRAE=5.0
NC_035083.1	7501763	.	G	A	.	.	MAF_USDA=1.807
NC_035083.1	7501818	.	C	T	.	.	MAF_USDA=6.522
NC_035083.1	7501913	.	T	C	.	.	MAF_INRAE=12.5;MAF_USDA=6.024
NC_035083.1	7501966	.	A	T	.	.	MAF_USDA=10.87
NC_035083.1	7501991	.	C	T	.	.	MAF_USDA=6.667
NC_035083.1	7502048	.	C	T	.	.	MAF_INRAE=7.5;MAF_USDA=34.337
NC_035083.1	7502136	.	A	G	.	.	MAF_INRAE=45.833;MAF_USDA=17.857
NC_035083.1	7502214	.	G	T	.	.	MAF_INRAE=35.833
NC_035083.1	7502229	.	G	A	.	.	MAF_USDA=16.471
NC_035083.1	7502278	.	C	T	.	.	MAF_INRAE=6.667;MAF_USDA=2.459
NC_035083.1	7502318	.	G	A	.	.	MAF_INRAE=10.526;MAF_USDA=20.588
NC_035083.1	7502349	.	A	C	.	.	MAF_USDA=1.667
NC_035083.1	7502386	.	A	G	.	.	MAF_INRAE=5.0;MAF_USDA=5.833
NC_035083.1	7502445	.	G	A	.	.	MAF_INRAE=10.127;MAF_USDA=25.595
NC_035083.1	7502459	.	T	C	.	.	MAF_USDA=4.167
NC_035083.1	7502467	.	A	T	.	.	MAF_INRAE=44.304;MAF_USDA=17.262
NC_035083.1	7502504	.	C	T	.	.	MAF_USDA=3.279
NC_035083.1	7502624	.	C	A	.	.	MAF_INRAE=6.667;MAF_USDA=1.639
NC_035083.1	7502631	.	C	A	.	.	MAF_INRAE=46.667;MAF_USDA=15.294
NC_035083.1	7502698	.	A	G	.	.	MAF_INRAE=5.263;MAF_USDA=18.824
NC_035083.1	7502745	.	T	C	.	.	MAF_INRAE=39.241;MAF_USDA=15.294
NC_035083.1	7502759	.	A	G	.	.	MAF_INRAE=27.848;MAF_USDA=10.0
NC_035083.1	7502781	.	A	G	.	.	MAF_INRAE=6.329;MAF_USDA=20.0
NC_035083.1	7502796	.	A	C	.	.	MAF_INRAE=4.167;MAF_USDA=16.667
NC_035083.1	7502797	.	C	G	.	.	MAF_INRAE=5.263;MAF_USDA=16.471
NC_035083.1	7502983	.	T	A	.	.	MAF_USDA=4.098
NC_035083.1	7502987	.	G	T	.	.	MAF_USDA=4.098
NC_035083.1	7502990	.	T	A	.	.	MAF_USDA=4.098
NC_035083.1	7503005	.	G	T	.	.	MAF_INRAE=17.089;MAF_USDA=13.529
NC_035083.1	7503007	.	G	T	.	.	MAF_INRAE=49.367;MAF_USDA=25.294
NC_035083.1	7503055	.	G	A	.	.	MAF_INRAE=5.0;MAF_USDA=8.824
NC_035083.1	7503068	.	C	T	.	.	MAF_USDA=3.279
NC_035083.1	7503089	.	G	A	.	.	MAF_INRAE=41.139;MAF_USDA=10.0
NC_035083.1	7503151	.	G	A	.	.	MAF_INRAE=8.861;MAF_USDA=44.706
NC_035083.1	7503155	.	C	T	.	.	MAF_INRAE=45.833;MAF_USDA=29.412
NC_035083.1	7503162	.	T	C	.	.	MAF_INRAE=6.667;MAF_USDA=13.529
NC_035083.1	7503180	.	A	G	.	.	MAF_INRAE=5.0;MAF_USDA=8.235
NC_035083.1	7503251	.	G	T	.	.	MAF_USDA=18.75
NC_035083.1	7503271	.	A	C	.	.	MAF_USDA=4.098
NC_035083.1	7503431	.	C	A	.	.	MAF_USDA=7.647
NC_035083.1	7503477	.	T	A	.	.	MAF_USDA=16.667
NC_035083.1	7503524	.	T	C	.	.	MAF_INRAE=41.772;MAF_USDA=28.824
NC_035083.1	7503802	.	A	C	.	.	MAF_INRAE=41.139;MAF_USDA=9.167
NC_035083.1	7503852	.	A	C	.	.	MAF_INRAE=5.263;MAF_USDA=31.176
NC_035083.1	7503996	.	T	A	.	.	MAF_INRAE=44.304;MAF_USDA=18.072
NC_035083.1	7504002	.	T	G	.	.	MAF_INRAE=5.263;MAF_USDA=2.083
NC_035083.1	7504026	.	A	G	.	.	MAF_INRAE=5.0;MAF_USDA=4.706
NC_035083.1	7504072	.	C	T	.	.	MAF_USDA=1.639
NC_035083.1	7504089	.	C	A	.	.	MAF_USDA=10.417
NC_035083.1	7504191	.	C	T	.	.	MAF_USDA=10.417
NC_035083.1	7504205	.	T	A	.	.	MAF_USDA=1.639
NC_035083.1	7504270	.	G	A	.	.	MAF_INRAE=6.329;MAF_USDA=24.706
NC_035083.1	7504272	.	C	T	.	.	MAF_INRAE=6.667;MAF_USDA=24.118
NC_035083.1	7504291	.	A	G	.	.	MAF_INRAE=6.667;MAF_USDA=11.765
NC_035083.1	7504334	.	G	A	.	.	MAF_INRAE=27.848
NC_035083.1	7504358	.	A	C	.	.	MAF_INRAE=49.167;MAF_USDA=20.588
NC_035083.1	7504362	.	T	A	.	.	MAF_INRAE=49.167;MAF_USDA=20.588
NC_035083.1	7504502	.	G	A	.	.	MAF_INRAE=28.481;MAF_USDA=2.353
NC_035083.1	7504508	.	A	T	.	.	MAF_INRAE=5.263;MAF_USDA=22.353
NC_035083.1	7504511	.	A	G	.	.	MAF_USDA=2.459
NC_035083.1	7504543	.	A	G	.	.	MAF_USDA=2.083
NC_035083.1	7504675	.	T	C	.	.	MAF_INRAE=18.354;MAF_USDA=32.941
NC_035083.1	7504725	.	A	G	.	.	MAF_INRAE=26.316;MAF_USDA=9.524
NC_035083.1	7504741	.	G	A	.	.	MAF_INRAE=26.316;MAF_USDA=6.557
NC_035083.1	7504781	.	C	T	.	.	MAF_INRAE=27.215;MAF_USDA=48.235
NC_035083.1	7504929	.	G	T	.	.	MAF_INRAE=44.937;MAF_USDA=46.471
NC_035083.1	7504936	.	G	A	.	.	MAF_USDA=1.639
NC_035083.1	7505022	.	A	T	.	.	MAF_USDA=4.098
NC_035083.1	7505190	.	C	T	.	.	MAF_INRAE=48.734;MAF_USDA=40.0
NC_035083.1	7505216	.	G	C	.	.	MAF_INRAE=41.139;MAF_USDA=7.647
NC_035083.1	7505256	.	C	T	.	.	MAF_INRAE=27.848
NC_035083.1	7505372	.	C	T	.	.	MAF_USDA=3.279
NC_035083.1	7505392	.	C	T	.	.	MAF_INRAE=6.667;MAF_USDA=13.529
NC_035083.1	7505483	.	A	C	.	.	MAF_USDA=29.375
NC_035083.1	7505494	.	C	T	.	.	MAF_USDA=17.5
NC_035083.1	7505525	.	T	C	.	.	MAF_USDA=41.975
NC_035083.1	7505555	.	C	G	.	.	MAF_INRAE=6.667;MAF_USDA=4.167
NC_035083.1	7505557	.	G	T	.	.	MAF_USDA=1.639
NC_035083.1	7505560	.	A	T	.	.	MAF_INRAE=6.667;MAF_USDA=5.294
NC_035083.1	7505568	.	G	A	.	.	MAF_INRAE=6.667;MAF_USDA=12.353
NC_035083.1	7505581	.	T	C	.	.	MAF_USDA=1.639
NC_035083.1	7505611	.	T	G	.	.	MAF_USDA=4.167
NC_035083.1	7505620	.	C	A	.	.	MAF_INRAE=6.667;MAF_USDA=1.639
NC_035083.1	7505733	.	C	A	.	.	MAF_INRAE=14.557;MAF_USDA=35.294
NC_035083.1	7505766	.	T	G	.	.	MAF_INRAE=5.0;MAF_USDA=4.118
NC_035083.1	7505782	.	T	G	.	.	MAF_INRAE=29.114;MAF_USDA=23.529
NC_035083.1	7505805	.	A	C	.	.	MAF_USDA=3.279
NC_035083.1	7505832	.	G	C	.	.	MAF_INRAE=6.667;MAF_USDA=10.588
NC_035083.1	7505902	.	A	G	.	.	MAF_USDA=2.459
NC_035083.1	7505911	.	G	A	.	.	MAF_USDA=2.459
NC_035083.1	7505927	.	T	A	.	.	MAF_INRAE=41.139;MAF_USDA=8.235
NC_035083.1	7505960	.	T	G	.	.	MAF_USDA=4.918
NC_035083.1	7505972	.	G	T	.	.	MAF_USDA=1.639
NC_035083.1	7506084	.	C	T	.	.	MAF_USDA=2.459
NC_035083.1	7506099	.	C	T	.	.	MAF_INRAE=5.0;MAF_USDA=5.738
NC_035083.1	7506117	.	G	A	.	.	MAF_USDA=1.639
NC_035083.1	7506132	.	G	C	.	.	MAF_INRAE=5.263;MAF_USDA=31.765
NC_035083.1	7506150	.	C	T	.	.	MAF_USDA=7.377
NC_035083.1	7506158	.	C	T	.	.	MAF_USDA=31.25
NC_035083.1	7506167	.	C	A	.	.	MAF_USDA=14.118
NC_035083.1	7506867	.	C	T	.	.	MAF_USDA=2.941
NC_035083.1	7506883	.	T	C	.	.	MAF_USDA=47.917
NC_035083.1	7506973	.	G	A	.	.	MAF_USDA=3.279
NC_035083.1	7507059	.	G	C	.	.	MAF_INRAE=6.329;MAF_USDA=40.588
NC_035083.1	7507065	.	C	T	.	.	MAF_INRAE=6.329;MAF_USDA=38.235
NC_035083.1	7507073	.	G	T	.	.	MAF_INRAE=6.329;MAF_USDA=40.0
NC_035083.1	7507172	.	G	A	.	.	MAF_USDA=1.639
NC_035083.1	7507189	.	T	C	.	.	MAF_INRAE=6.329;MAF_USDA=4.118
NC_035083.1	7507201	.	G	A	.	.	MAF_INRAE=6.329;MAF_USDA=4.706
NC_035083.1	7507230	.	G	A	.	.	MAF_USDA=4.098
NC_035083.1	7507244	.	T	G	.	.	MAF_INRAE=6.329;MAF_USDA=38.824
NC_035083.1	7507257	.	A	G	.	.	MAF_INRAE=6.329;MAF_USDA=39.412
NC_035083.1	7507270	.	G	T	.	.	MAF_USDA=2.459
NC_035083.1	7507327	.	A	C	.	.	MAF_INRAE=6.329;MAF_USDA=37.059
NC_035083.1	7507387	.	G	A	.	.	MAF_USDA=5.294
NC_035083.1	7507406	.	C	T	.	.	MAF_INRAE=10.526;MAF_USDA=4.098
NC_035083.1	7507419	.	G	T	.	.	MAF_INRAE=10.759;MAF_USDA=48.824
NC_035083.1	7507422	.	G	A	.	.	MAF_USDA=37.647
NC_035083.1	7507423	.	C	T	.	.	MAF_USDA=38.235
NC_035083.1	7507424	.	A	G	.	.	MAF_USDA=37.647
NC_035083.1	7507471	.	G	T	.	.	MAF_USDA=2.459
NC_035083.1	7507479	.	C	G	.	.	MAF_INRAE=6.667;MAF_USDA=11.765
NC_035083.1	7507503	.	G	A	.	.	MAF_INRAE=6.667;MAF_USDA=11.176
NC_035083.1	7507584	.	C	G	.	.	MAF_USDA=3.279
NC_035083.1	7507664	.	G	A	.	.	MAF_INRAE=6.667;MAF_USDA=42.941
NC_035083.1	7507705	.	C	G	.	.	MAF_USDA=12.295
NC_035083.1	7507733	.	A	C	.	.	MAF_USDA=2.083
NC_035083.1	7507769	.	A	T	.	.	MAF_USDA=6.471
NC_035083.1	7507952	.	T	A	.	.	MAF_INRAE=6.667;MAF_USDA=11.176
NC_035083.1	7508080	.	T	A	.	.	MAF_INRAE=6.329;MAF_USDA=38.235
NC_035083.1	7508121	.	G	A	.	.	MAF_INRAE=6.667;MAF_USDA=10.588
NC_035083.1	7508188	.	G	A	.	.	MAF_USDA=1.639
NC_035083.1	7508239	.	G	A	.	.	MAF_INRAE=5.0;MAF_USDA=2.941
NC_035083.1	7508326	.	C	T	.	.	MAF_INRAE=4.167;MAF_USDA=3.279
NC_035083.1	7508339	.	C	T	.	.	MAF_USDA=5.294
NC_035083.1	7508444	.	C	T	.	.	MAF_INRAE=12.025;MAF_USDA=2.083
NC_035083.1	7508472	.	C	G	.	.	MAF_USDA=2.459
NC_035083.1	7508526	.	T	G	.	.	MAF_USDA=1.639
NC_035083.1	7508528	.	C	A	.	.	MAF_USDA=1.639
NC_035083.1	7508534	.	T	G	.	.	MAF_INRAE=13.333;MAF_USDA=48.361
NC_035083.1	7508540	.	A	G	.	.	MAF_USDA=4.918
NC_035083.1	7508552	.	C	A	.	.	MAF_INRAE=2.632
NC_035083.1	7508571	.	T	C	.	.	MAF_INRAE=3.333
NC_035083.1	7508582	.	T	G	.	.	MAF_INRAE=7.5
NC_035083.1	7508610	.	C	T	.	.	MAF_INRAE=10.759
NC_035083.1	7508704	.	C	G	.	.	MAF_USDA=37.5
NC_035083.1	7508750	.	C	T	.	.	MAF_INRAE=4.167
NC_035083.1	7508766	.	C	T	.	.	MAF_USDA=11.765
NC_035083.1	7508770	.	A	T	.	.	MAF_USDA=32.941
NC_035083.1	7509404	.	C	T	.	.	MAF_USDA=16.667
NC_035083.1	7509429	.	C	T	.	.	MAF_USDA=33.333
NC_035083.1	7509539	.	C	A	.	.	MAF_USDA=43.75
NC_035083.1	7509590	.	T	C	.	.	MAF_USDA=1.639
NC_035083.1	7509593	.	C	T	.	.	MAF_USDA=3.279
NC_035083.1	7509652	.	A	C	.	.	MAF_USDA=1.639
NC_035083.1	7509655	.	C	T	.	.	MAF_INRAE=48.101;MAF_USDA=45.882
NC_035083.1	7509833	.	A	C	.	.	MAF_INRAE=33.544;MAF_USDA=47.059
NC_035083.1	7509845	.	A	G	.	.	MAF_USDA=1.639
NC_035083.1	7509868	.	T	A	.	.	MAF_INRAE=32.911;MAF_USDA=38.824
NC_035083.1	7509869	.	A	G	.	.	MAF_INRAE=33.333;MAF_USDA=38.824
NC_035083.1	7509900	.	C	A	.	.	MAF_INRAE=32.278;MAF_USDA=47.647
NC_035083.1	7509931	.	G	T	.	.	MAF_USDA=1.639
NC_035083.1	7510071	.	T	C	.	.	MAF_INRAE=33.333
NC_035083.1	7510080	.	T	G	.	.	MAF_USDA=2.459
NC_035083.1	7510190	.	T	G	.	.	MAF_USDA=48.824
NC_035083.1	7510235	.	C	T	.	.	MAF_USDA=35.417
NC_035083.1	7510364	.	A	T	.	.	MAF_USDA=1.639
NC_035083.1	7510373	.	A	G	.	.	MAF_USDA=48.235
NC_035083.1	7510402	.	A	T	.	.	MAF_USDA=44.706
NC_035083.1	7510481	.	C	T	.	.	MAF_INRAE=6.329;MAF_USDA=2.459
NC_035083.1	7510483	.	A	G	.	.	MAF_INRAE=29.114;MAF_USDA=44.706
NC_035083.1	7510486	.	G	A	.	.	MAF_USDA=3.279
NC_035083.1	7510498	.	T	G	.	.	MAF_INRAE=28.481;MAF_USDA=47.059
NC_035083.1	7510534	.	A	G	.	.	MAF_INRAE=5.0;MAF_USDA=7.059
NC_035083.1	7510536	.	C	A	.	.	MAF_USDA=3.279
NC_035083.1	7510616	.	G	A	.	.	MAF_USDA=4.098
NC_035083.1	7510749	.	G	C	.	.	MAF_USDA=3.279
NC_035083.1	7510768	.	C	T	.	.	MAF_INRAE=12.025;MAF_USDA=4.706
NC_035083.1	7510774	.	A	G	.	.	MAF_INRAE=27.848;MAF_USDA=22.353
NC_035083.1	7510801	.	C	G	.	.	MAF_USDA=1.639
NC_035083.1	7510933	.	G	T	.	.	MAF_INRAE=27.848;MAF_USDA=14.706
NC_035083.1	7511178	.	C	G	.	.	MAF_INRAE=5.0;MAF_USDA=6.471
NC_035083.1	7511182	.	T	A	.	.	MAF_INRAE=5.0;MAF_USDA=5.882
NC_035083.1	7511234	.	G	A	.	.	MAF_INRAE=5.0;MAF_USDA=5.882
NC_035083.1	7511285	.	A	G	.	.	MAF_USDA=2.353
NC_035083.1	7511359	.	C	A	.	.	MAF_USDA=3.279
NC_035083.1	7511421	.	A	T	.	.	MAF_INRAE=21.519;MAF_USDA=29.412
NC_035083.1	7511430	.	C	T	.	.	MAF_INRAE=43.038;MAF_USDA=8.235
NC_035083.1	7511494	.	G	A	.	.	MAF_INRAE=5.0;MAF_USDA=8.333
NC_035083.1	7511544	.	T	C	.	.	MAF_INRAE=6.962
NC_035083.1	7511557	.	A	T	.	.	MAF_INRAE=5.0;MAF_USDA=5.882
NC_035083.1	7511567	.	C	A	.	.	MAF_INRAE=5.0;MAF_USDA=2.083
NC_035083.1	7513254	.	G	C	.	.	MAF_USDA=6.522
NC_035083.1	7513418	.	A	G	.	.	MAF_INRAE=39.873;MAF_USDA=9.836
NC_035083.1	7513428	.	T	C	.	.	MAF_USDA=5.294
NC_035083.1	7513441	.	A	C	.	.	MAF_INRAE=5.263;MAF_USDA=9.412
NC_035083.1	7513492	.	T	C	.	.	MAF_USDA=15.882
NC_035083.1	7513563	.	C	T	.	.	MAF_USDA=3.529
NC_035083.1	7513579	.	C	T	.	.	MAF_USDA=1.639
NC_035083.1	7513610	.	T	C	.	.	MAF_INRAE=10.127;MAF_USDA=13.529
NC_035083.1	7513749	.	C	T	.	.	MAF_USDA=4.118
NC_035083.1	7513789	.	G	A	.	.	MAF_INRAE=37.975;MAF_USDA=41.176
NC_035083.1	7513796	.	C	T	.	.	MAF_USDA=3.279
NC_035083.1	7513818	.	T	G	.	.	MAF_INRAE=27.848
NC_035083.1	7513826	.	G	T	.	.	MAF_INRAE=29.114;MAF_USDA=27.059
NC_035083.1	7513827	.	C	T	.	.	MAF_INRAE=38.333;MAF_USDA=41.765
NC_035083.1	7513865	.	T	A	.	.	MAF_USDA=16.471
NC_035083.1	7513960	.	A	G	.	.	MAF_USDA=15.882
NC_035083.1	7513980	.	C	T	.	.	MAF_INRAE=6.329;MAF_USDA=2.459
NC_035083.1	7514027	.	C	T	.	.	MAF_INRAE=5.0;MAF_USDA=5.882
NC_035083.1	7514047	.	T	C	.	.	MAF_INRAE=27.848;MAF_USDA=12.941
NC_035083.1	7514068	.	G	A	.	.	MAF_INRAE=5.263;MAF_USDA=8.824
NC_035083.1	7514102	.	G	A	.	.	MAF_INRAE=17.089;MAF_USDA=20.0
NC_035083.1	7514234	.	T	C	.	.	MAF_USDA=18.75
NC_035083.1	7514248	.	G	A	.	.	MAF_USDA=1.639
NC_035083.1	7514249	.	C	G	.	.	MAF_USDA=18.75
NC_035083.1	7514263	.	C	A	.	.	MAF_USDA=14.583
NC_035083.1	7514319	.	G	T	.	.	MAF_INRAE=12.025;MAF_USDA=2.083
NC_035083.1	7514383	.	C	A	.	.	MAF_INRAE=41.139;MAF_USDA=8.235
NC_035083.1	7514400	.	A	C	.	.	MAF_INRAE=11.392;MAF_USDA=44.118
NC_035083.1	7514442	.	C	T	.	.	MAF_INRAE=6.329;MAF_USDA=17.5
NC_035083.1	7514495	.	G	T	.	.	MAF_USDA=1.639
NC_035083.1	7514571	.	C	T	.	.	MAF_INRAE=12.025;MAF_USDA=2.083
NC_035083.1	7514605	.	A	G	.	.	MAF_USDA=4.098
NC_035083.1	7514608	.	G	A	.	.	MAF_USDA=1.639
NC_035083.1	7514627	.	C	A	.	.	MAF_USDA=1.639
NC_035083.1	7514664	.	A	C	.	.	MAF_USDA=4.098
NC_035083.1	7514722	.	A	G	.	.	MAF_USDA=3.279
NC_035083.1	7514750	.	C	T	.	.	MAF_INRAE=47.468;MAF_USDA=36.471
NC_035083.1	7514761	.	G	T	.	.	MAF_INRAE=5.263;MAF_USDA=10.0
NC_035083.1	7514779	.	T	G	.	.	MAF_INRAE=29.747;MAF_USDA=31.765
NC_035083.1	7514798	.	C	T	.	.	MAF_USDA=12.353
NC_035083.1	7514814	.	C	T	.	.	MAF_INRAE=7.5;MAF_USDA=2.083
NC_035083.1	7514850	.	T	C	.	.	MAF_USDA=3.279
NC_035083.1	7514880	.	A	C	.	.	MAF_INRAE=5.263;MAF_USDA=4.167
NC_035083.1	7514885	.	A	T	.	.	MAF_INRAE=14.167;MAF_USDA=22.353
NC_035083.1	7514915	.	G	T	.	.	MAF_USDA=2.459
NC_035083.1	7515029	.	G	C	.	.	MAF_INRAE=5.263;MAF_USDA=10.588
NC_035083.1	7515061	.	G	A	.	.	MAF_USDA=3.279
NC_035083.1	7515069	.	C	G	.	.	MAF_USDA=7.059
NC_035083.1	7515097	.	G	A	.	.	MAF_INRAE=41.139;MAF_USDA=8.235
NC_035083.1	7515146	.	C	T	.	.	MAF_USDA=1.639
NC_035083.1	7515174	.	G	T	.	.	MAF_USDA=7.059
NC_035083.1	7515257	.	C	T	.	.	MAF_USDA=3.279
NC_035083.1	7515268	.	A	G	.	.	MAF_USDA=7.059
NC_035083.1	7515292	.	A	C	.	.	MAF_INRAE=50.0;MAF_USDA=42.353
NC_035083.1	7515405	.	T	C	.	.	MAF_USDA=2.083
NC_035083.1	7515416	.	C	T	.	.	MAF_USDA=43.75
NC_035083.1	7515422	.	A	C	.	.	MAF_USDA=43.75
NC_035083.1	7515538	.	T	A	.	.	MAF_USDA=10.417
NC_035083.1	7515549	.	A	G	.	.	MAF_USDA=30.435
NC_035083.1	7517833	.	C	T	.	.	MAF_USDA=22.917
NC_035083.1	7517880	.	T	A	.	.	MAF_USDA=27.083
NC_035083.1	7517887	.	T	C	.	.	MAF_USDA=21.176
NC_035083.1	7517905	.	T	C	.	.	MAF_USDA=16.471
NC_035083.1	7517923	.	T	C	.	.	MAF_USDA=11.765
NC_035083.1	7517930	.	A	G	.	.	MAF_USDA=2.459
NC_035083.1	7517934	.	T	A	.	.	MAF_USDA=11.475
NC_035083.1	7517941	.	C	T	.	.	MAF_USDA=1.639
NC_035083.1	7517959	.	T	C	.	.	MAF_USDA=7.647
NC_035083.1	7517984	.	G	A	.	.	MAF_USDA=7.059
NC_035083.1	7518006	.	G	T	.	.	MAF_USDA=12.5
NC_035083.1	7518043	.	C	G	.	.	MAF_USDA=10.0
NC_035083.1	7518048	.	T	G	.	.	MAF_INRAE=2.532;MAF_USDA=12.353
NC_035083.1	7518049	.	C	T	.	.	MAF_USDA=4.098
NC_035083.1	7518107	.	A	T	.	.	MAF_INRAE=6.329;MAF_USDA=17.213
NC_035083.1	7518146	.	T	C	.	.	MAF_USDA=12.353
NC_035083.1	7518208	.	C	T	.	.	MAF_INRAE=12.025;MAF_USDA=6.471
NC_035083.1	7518276	.	A	G	.	.	MAF_USDA=15.833
NC_035083.1	7518324	.	G	A	.	.	MAF_INRAE=11.667
NC_035083.1	7518332	.	G	A	.	.	MAF_INRAE=5.0
NC_035083.1	7518344	.	G	A	.	.	MAF_INRAE=1.667
NC_035083.1	7518447	.	T	G	.	.	MAF_USDA=20.492
NC_035083.1	7518491	.	C	T,G	.	.	MAF_INRAE=5.0;MAF_USDA=1.639
NC_035083.1	7518492	.	A	G	.	.	MAF_USDA=2.459
NC_035083.1	7518527	.	T	C	.	.	MAF_INRAE=46.835;MAF_USDA=38.824
NC_035083.1	7518563	.	C	T	.	.	MAF_INRAE=5.0;MAF_USDA=4.706
NC_035083.1	7518654	.	A	G	.	.	MAF_INRAE=5.263;MAF_USDA=23.529
NC_035083.1	7518671	.	G	A	.	.	MAF_USDA=13.934
NC_035083.1	7518680	.	G	T	.	.	MAF_USDA=1.765
NC_035083.1	7518760	.	G	A	.	.	MAF_USDA=10.656
NC_035083.1	7518786	.	G	A	.	.	MAF_USDA=7.377
NC_035083.1	7518805	.	G	T	.	.	MAF_USDA=27.059
NC_035083.1	7519659	.	T	C	.	.	MAF_USDA=8.333
NC_035083.1	7519806	.	C	T	.	.	MAF_USDA=16.667
NC_035083.1	7519819	.	G	T	.	.	MAF_INRAE=2.5
NC_035083.1	7519827	.	A	C	.	.	MAF_INRAE=5.0
NC_035083.1	7519868	.	C	T	.	.	MAF_USDA=11.905
NC_035083.1	7519882	.	A	T	.	.	MAF_USDA=5.357
NC_035083.1	7519919	.	T	G	.	.	MAF_USDA=1.639
NC_035083.1	7519949	.	G	C	.	.	MAF_USDA=10.656
NC_035083.1	7519999	.	T	C	.	.	MAF_INRAE=3.333
NC_035083.1	7520026	.	T	C	.	.	MAF_INRAE=3.333
NC_035083.1	7520042	.	T	C	.	.	MAF_USDA=4.098
NC_035083.1	7520051	.	C	A	.	.	MAF_INRAE=3.333
NC_035083.1	7520081	.	T	G	.	.	MAF_INRAE=3.333
NC_035083.1	7520114	.	G	A	.	.	MAF_INRAE=4.167;MAF_USDA=10.656
NC_035083.1	7520115	.	C	T	.	.	MAF_INRAE=4.167;MAF_USDA=10.656
NC_035083.1	7520149	.	C	T	.	.	MAF_INRAE=5.0;MAF_USDA=3.529
NC_035083.1	7520150	.	C	A	.	.	MAF_INRAE=49.167;MAF_USDA=28.824
NC_035083.1	7520171	.	G	A	.	.	MAF_INRAE=5.696;MAF_USDA=13.115
NC_035083.1	7520202	.	C	T	.	.	MAF_USDA=3.279
NC_035083.1	7520225	.	A	C	.	.	MAF_INRAE=6.329;MAF_USDA=13.115
NC_035083.1	7520346	.	G	A	.	.	MAF_INRAE=39.873;MAF_USDA=7.059
NC_035083.1	7520360	.	G	A	.	.	MAF_INRAE=42.405;MAF_USDA=34.118
NC_035083.1	7520466	.	T	C	.	.	MAF_INRAE=11.392;MAF_USDA=40.0
NC_035083.1	7520474	.	T	C	.	.	MAF_USDA=2.459
NC_035083.1	7520517	.	A	G	.	.	MAF_INRAE=5.0;MAF_USDA=4.918
NC_035083.1	7520559	.	C	T	.	.	MAF_USDA=2.083
NC_035083.1	7520619	.	C	T	.	.	MAF_INRAE=5.0;MAF_USDA=2.083
NC_035083.1	7520649	.	G	A	.	.	MAF_INRAE=5.0;MAF_USDA=3.529
NC_035083.1	7520696	.	C	A	.	.	MAF_INRAE=5.263;MAF_USDA=14.706
NC_035083.1	7520727	.	T	G	.	.	MAF_USDA=14.754
NC_035083.1	7520810	.	A	T	.	.	MAF_INRAE=18.987;MAF_USDA=50.0
NC_035083.1	7520818	.	C	T	.	.	MAF_INRAE=17.722;MAF_USDA=34.706
NC_035083.1	7520826	.	A	G	.	.	MAF_USDA=2.353
NC_035083.1	7520829	.	A	G	.	.	MAF_INRAE=2.532;MAF_USDA=7.647
NC_035083.1	7520839	.	G	A	.	.	MAF_USDA=1.639
NC_035083.1	7520852	.	C	T	.	.	MAF_USDA=4.918
NC_035083.1	7520863	.	G	A	.	.	MAF_USDA=2.459
NC_035083.1	7520864	.	G	T	.	.	MAF_INRAE=49.367;MAF_USDA=32.941
NC_035083.1	7520920	.	A	T	.	.	MAF_USDA=4.098
NC_035083.1	7520992	.	T	C	.	.	MAF_INRAE=22.785;MAF_USDA=23.214
NC_035083.1	7521037	.	A	C	.	.	MAF_INRAE=32.278;MAF_USDA=9.016
NC_035083.1	7521046	.	G	A	.	.	MAF_INRAE=39.873;MAF_USDA=9.016
NC_035083.1	7521052	.	C	T	.	.	MAF_USDA=4.098
NC_035083.1	7521098	.	A	C	.	.	MAF_INRAE=26.316;MAF_USDA=22.131
NC_035083.1	7521135	.	C	A	.	.	MAF_USDA=11.475
NC_035083.1	7521162	.	A	C	.	.	MAF_INRAE=37.5;MAF_USDA=27.976
NC_035083.1	7521199	.	A	T	.	.	MAF_USDA=10.714
NC_035083.1	7521201	.	A	G	.	.	MAF_INRAE=28.481;MAF_USDA=27.381
NC_035083.1	7521209	.	G	A	.	.	MAF_USDA=1.667
NC_035083.1	7521305	.	T	C	.	.	MAF_INRAE=8.228;MAF_USDA=4.918
NC_035083.1	7521367	.	C	T	.	.	MAF_INRAE=5.833
NC_035083.1	7521405	.	G	A	.	.	MAF_INRAE=12.025;MAF_USDA=1.176
NC_035083.1	7521422	.	C	T	.	.	MAF_INRAE=13.291;MAF_USDA=38.235
NC_035083.1	7521476	.	C	A	.	.	MAF_INRAE=4.167;MAF_USDA=3.529
NC_035083.1	7521517	.	C	T	.	.	MAF_INRAE=5.263;MAF_USDA=17.857
NC_035083.1	7521553	.	C	T	.	.	MAF_INRAE=12.5
NC_035083.1	7521555	.	G	C	.	.	MAF_INRAE=12.5;MAF_USDA=41.765
NC_035083.1	7521644	.	T	C	.	.	MAF_INRAE=16.667;MAF_USDA=35.882
NC_035083.1	7521712	.	A	G	.	.	MAF_INRAE=17.722;MAF_USDA=35.294
NC_035083.1	7521714	.	C	A	.	.	MAF_INRAE=11.667;MAF_USDA=27.647
NC_035083.1	7521818	.	C	A	.	.	MAF_USDA=1.639
NC_035083.1	7522001	.	G	A	.	.	MAF_USDA=1.639
NC_035083.1	7522011	.	T	C	.	.	MAF_USDA=6.471
NC_035083.1	7522014	.	T	C	.	.	MAF_USDA=5.882
NC_035083.1	7522111	.	A	G	.	.	MAF_USDA=5.294
NC_035083.1	7522142	.	G	T	.	.	MAF_INRAE=34.177;MAF_USDA=29.412
NC_035083.1	7522292	.	G	A	.	.	MAF_INRAE=5.696;MAF_USDA=2.459
NC_035083.1	7522294	.	T	A	.	.	MAF_INRAE=4.167;MAF_USDA=2.459
NC_035083.1	7522374	.	G	T	.	.	MAF_USDA=4.706
NC_035083.1	7522397	.	T	C	.	.	MAF_INRAE=5.263
NC_035083.1	7522435	.	T	C	.	.	MAF_INRAE=44.937;MAF_USDA=25.294
NC_035083.1	7522459	.	G	C	.	.	MAF_INRAE=3.333
NC_035083.1	7522460	.	G	A	.	.	MAF_INRAE=3.333
NC_035083.1	7522462	.	G	C	.	.	MAF_INRAE=3.333
NC_035083.1	7522468	.	T	C	.	.	MAF_INRAE=3.333
NC_035083.1	7522497	.	A	G	.	.	MAF_INRAE=4.167;MAF_USDA=3.529
NC_035083.1	7522511	.	A	C	.	.	MAF_INRAE=43.671;MAF_USDA=48.235
NC_035083.1	7522571	.	G	A	.	.	MAF_INRAE=5.0;MAF_USDA=2.941
NC_035083.1	7522620	.	A	G	.	.	MAF_INRAE=46.835;MAF_USDA=23.529
NC_035083.1	7522625	.	G	C	.	.	MAF_INRAE=5.0;MAF_USDA=3.529
NC_035083.1	7522647	.	A	G	.	.	MAF_USDA=1.639
NC_035083.1	7522729	.	G	A	.	.	MAF_INRAE=45.57;MAF_USDA=23.77
NC_035083.1	7522730	.	C	T	.	.	MAF_INRAE=3.333;MAF_USDA=4.098
NC_035083.1	7522757	.	A	G	.	.	MAF_INRAE=45.57;MAF_USDA=22.131
NC_035083.1	7522861	.	C	T	.	.	MAF_USDA=1.639
NC_035083.1	7522868	.	G	A	.	.	MAF_INRAE=12.025;MAF_USDA=1.765
NC_035083.1	7522969	.	C	T	.	.	MAF_USDA=9.412
NC_035083.1	7523002	.	C	T	.	.	MAF_USDA=12.941
NC_035083.1	7523014	.	C	G	.	.	MAF_INRAE=5.063;MAF_USDA=7.059
NC_035083.1	7523022	.	G	A	.	.	MAF_USDA=1.765
NC_035083.1	7523041	.	C	T	.	.	MAF_USDA=1.639
NC_035083.1	7523061	.	G	A	.	.	MAF_INRAE=46.203;MAF_USDA=24.118
NC_035083.1	7523082	.	A	G	.	.	MAF_INRAE=2.532;MAF_USDA=5.294
NC_035083.1	7523086	.	A	G	.	.	MAF_INRAE=17.5;MAF_USDA=36.31
NC_035083.1	7523102	.	T	C	.	.	MAF_INRAE=47.5;MAF_USDA=27.711
NC_035083.1	7523156	.	C	T	.	.	MAF_USDA=5.952
NC_035083.1	7523157	.	G	A	.	.	MAF_INRAE=5.063;MAF_USDA=6.548
NC_035083.1	7523168	.	C	T	.	.	MAF_INRAE=12.025;MAF_USDA=1.807
NC_035083.1	7523181	.	A	C	.	.	MAF_USDA=23.494
NC_035083.1	7523184	.	G	T	.	.	MAF_INRAE=44.167;MAF_USDA=24.096
NC_035083.1	7523251	.	A	G	.	.	MAF_USDA=13.855
NC_035083.1	7523306	.	G	C	.	.	MAF_INRAE=49.167;MAF_USDA=33.529
NC_035083.1	7523311	.	T	C	.	.	MAF_INRAE=49.167;MAF_USDA=39.583
NC_035083.1	7523313	.	C	T	.	.	MAF_USDA=4.918
NC_035083.1	7523408	.	C	T	.	.	MAF_USDA=4.098
NC_035083.1	7523414	.	A	G	.	.	MAF_USDA=4.098
NC_035083.1	7523446	.	G	T	.	.	MAF_INRAE=12.025;MAF_USDA=5.882
NC_035083.1	7523455	.	T	C	.	.	MAF_INRAE=2.532;MAF_USDA=16.471
NC_035083.1	7523493	.	T	A	.	.	MAF_INRAE=41.139;MAF_USDA=31.176
NC_035083.1	7523507	.	C	A	.	.	MAF_INRAE=5.063;MAF_USDA=7.059
NC_035083.1	7523513	.	A	G	.	.	MAF_INRAE=6.667;MAF_USDA=1.639
NC_035083.1	7523533	.	C	T	.	.	MAF_INRAE=5.063;MAF_USDA=13.529
NC_035083.1	7523597	.	A	G	.	.	MAF_INRAE=2.532;MAF_USDA=8.235
NC_035083.1	7523610	.	T	G	.	.	MAF_USDA=32.941
NC_035083.1	7523623	.	G	T	.	.	MAF_INRAE=6.329;MAF_USDA=1.639
NC_035083.1	7523680	.	T	C	.	.	MAF_INRAE=46.203;MAF_USDA=27.059
NC_035083.1	7523743	.	G	A	.	.	MAF_USDA=11.765
NC_035083.1	7523960	.	C	G	.	.	MAF_USDA=28.235
NC_035083.1	7524003	.	T	A	.	.	MAF_USDA=1.639
NC_035083.1	7524022	.	C	T	.	.	MAF_USDA=4.167
NC_035083.1	7524097	.	C	A	.	.	MAF_USDA=6.557
NC_035083.1	7524135	.	G	T	.	.	MAF_USDA=2.941
NC_035083.1	7524234	.	A	T	.	.	MAF_USDA=4.706
NC_035083.1	7524252	.	C	A	.	.	MAF_INRAE=41.139;MAF_USDA=12.5
NC_035083.1	7524946	.	A	C	.	.	MAF_USDA=17.262
NC_035083.1	7524955	.	G	A	.	.	MAF_USDA=10.417
NC_035083.1	7525016	.	C	G	.	.	MAF_USDA=8.333
NC_035083.1	7525050	.	G	A	.	.	MAF_USDA=12.5
NC_035083.1	7525068	.	C	T	.	.	MAF_USDA=13.529
NC_035083.1	7525069	.	T	G	.	.	MAF_USDA=43.75
NC_035083.1	7525070	.	C	A	.	.	MAF_USDA=7.377
NC_035083.1	7525083	.	G	T	.	.	MAF_USDA=9.836
NC_035083.1	7525097	.	A	C	.	.	MAF_USDA=7.059
NC_035083.1	7525100	.	T	G	.	.	MAF_USDA=47.917
NC_035083.1	7525109	.	G	T	.	.	MAF_USDA=2.941
NC_035083.1	7525126	.	C	A	.	.	MAF_USDA=16.393
NC_035083.1	7525195	.	C	T	.	.	MAF_INRAE=47.368;MAF_USDA=45.882
NC_035083.1	7525220	.	A	G	.	.	MAF_INRAE=26.316;MAF_USDA=5.882
NC_035083.1	7525334	.	G	T	.	.	MAF_USDA=42.073
NC_035083.1	7525339	.	G	C	.	.	MAF_USDA=43.75
NC_035083.1	7525401	.	A	T	.	.	MAF_INRAE=2.5
NC_035083.1	7525522	.	T	A	.	.	MAF_INRAE=48.333
NC_035083.1	7525535	.	G	A	.	.	MAF_INRAE=4.167;MAF_USDA=18.75
NC_035083.1	7525554	.	C	A	.	.	MAF_INRAE=4.167
NC_035083.1	7525668	.	AG	AC	.	.	MAF_USDA=4.167
NC_035083.1	7525669	.	G	C	.	.	MAF_INRAE=5.063;MAF_USDA=9.016
NC_035083.1	7525742	.	A	G	.	.	MAF_INRAE=5.0
NC_035083.1	7525747	.	G	T	.	.	MAF_INRAE=6.667;MAF_USDA=1.639
NC_035083.1	7525793	.	C	T	.	.	MAF_INRAE=34.167;MAF_USDA=47.917
NC_035083.1	7525818	.	C	G	.	.	MAF_INRAE=5.263;MAF_USDA=5.882
NC_035083.1	7525838	.	G	A	.	.	MAF_USDA=6.557
NC_035083.1	7525865	.	T	G	.	.	MAF_INRAE=46.667;MAF_USDA=46.471
NC_035083.1	7525874	.	C	T	.	.	MAF_INRAE=1.667
NC_035083.1	7525879	.	G	T	.	.	MAF_INRAE=6.667
NC_035083.1	7525914	.	T	C	.	.	MAF_INRAE=44.937;MAF_USDA=48.824
NC_035083.1	7525922	.	G	C	.	.	MAF_INRAE=46.835;MAF_USDA=42.353
NC_035083.1	7525930	.	A	T	.	.	MAF_INRAE=2.5
NC_035083.1	7525933	.	A	C	.	.	MAF_INRAE=5.0;MAF_USDA=3.529
NC_035083.1	7525941	.	T	G	.	.	MAF_USDA=5.738
NC_035083.1	7525963	.	G	A	.	.	MAF_INRAE=6.667;MAF_USDA=1.639
NC_035083.1	7525996	.	G	C	.	.	MAF_INRAE=46.835;MAF_USDA=46.471
NC_035083.1	7526025	.	A	G	.	.	MAF_USDA=15.294
NC_035083.1	7526079	.	C	A	.	.	MAF_USDA=4.167
NC_035083.1	7526094	.	C	T	.	.	MAF_USDA=10.588
NC_035083.1	7526210	.	G	A	.	.	MAF_USDA=1.639
NC_035083.1	7526231	.	G	C	.	.	MAF_USDA=3.279
NC_035083.1	7526235	.	C	A	.	.	MAF_INRAE=4.43;MAF_USDA=13.69
NC_035083.1	7526415	.	C	A	.	.	MAF_USDA=12.295
NC_035083.1	7526438	.	G	C	.	.	MAF_INRAE=41.772;MAF_USDA=26.471
NC_035083.1	7526471	.	C	A	.	.	MAF_USDA=12.5
NC_035083.1	7526582	.	C	G	.	.	MAF_USDA=1.765
NC_035083.1	7526583	.	A	G	.	.	MAF_USDA=1.639
NC_035083.1	7526639	.	A	T	.	.	MAF_INRAE=5.0;MAF_USDA=3.529
NC_035083.1	7526686	.	T	A	.	.	MAF_INRAE=27.848;MAF_USDA=6.471
NC_035083.1	7526705	.	G	T	.	.	MAF_INRAE=46.835;MAF_USDA=47.059
NC_035083.1	7526706	.	C	T	.	.	MAF_INRAE=46.667;MAF_USDA=47.059
NC_035083.1	7526740	.	C	A	.	.	MAF_USDA=8.197
NC_035083.1	7526741	.	T	C	.	.	MAF_INRAE=6.667;MAF_USDA=1.639
NC_035083.1	7526846	.	C	A	.	.	MAF_USDA=6.557
NC_035083.1	7526983	.	C	T	.	.	MAF_INRAE=27.215;MAF_USDA=1.639
NC_035083.1	7527004	.	G	A	.	.	MAF_USDA=4.167
NC_035083.1	7527125	.	A	T	.	.	MAF_USDA=1.667
NC_035083.1	7527162	.	G	A	.	.	MAF_USDA=4.118
NC_035083.1	7527203	.	T	C	.	.	MAF_USDA=14.118
NC_035083.1	7527233	.	TA	TT	.	.	MAF_USDA=22.917
NC_035083.1	7527235	.	A	T	.	.	MAF_INRAE=45.0
NC_035083.1	7527316	.	A	C	.	.	MAF_INRAE=46.835;MAF_USDA=21.176
NC_035083.1	7527321	.	G	A	.	.	MAF_INRAE=41.139;MAF_USDA=12.941
NC_035083.1	7527451	.	A	T	.	.	MAF_USDA=10.588
NC_035083.1	7527502	.	A	G	.	.	MAF_USDA=3.279
NC_035083.1	7527507	.	C	T	.	.	MAF_INRAE=46.835;MAF_USDA=40.0
NC_035083.1	7527546	.	G	A	.	.	MAF_USDA=3.279
NC_035083.1	7527552	.	T	C	.	.	MAF_INRAE=5.063;MAF_USDA=10.0
NC_035083.1	7527573	.	T	G	.	.	MAF_INRAE=5.063;MAF_USDA=14.583
NC_035083.1	7527635	.	A	G	.	.	MAF_INRAE=5.063;MAF_USDA=10.588
NC_035083.1	7527640	.	A	G	.	.	MAF_INRAE=5.063;MAF_USDA=10.588
NC_035083.1	7527648	.	G	A	.	.	MAF_USDA=12.353
NC_035083.1	7527676	.	G	A	.	.	MAF_USDA=12.5
NC_035083.1	7527684	.	C	T	.	.	MAF_INRAE=12.025;MAF_USDA=11.176
NC_035083.1	7527730	.	C	T	.	.	MAF_INRAE=8.861;MAF_USDA=23.529
NC_035083.1	7527829	.	G	A	.	.	MAF_INRAE=12.025;MAF_USDA=12.353
NC_035083.1	7527865	.	T	G	.	.	MAF_INRAE=25.949;MAF_USDA=6.548
NC_035083.1	7527969	.	T	G	.	.	MAF_INRAE=26.316;MAF_USDA=14.583
NC_035083.1	7528546	.	G	A	.	.	MAF_USDA=4.167
NC_035083.1	7528549	.	G	A	.	.	MAF_USDA=4.167
NC_035083.1	7528591	.	C	T	.	.	MAF_INRAE=26.316;MAF_USDA=2.941
NC_035083.1	7528602	.	C	T	.	.	MAF_USDA=1.639
NC_035083.1	7528637	.	C	T	.	.	MAF_INRAE=41.772;MAF_USDA=10.0
NC_035083.1	7528681	.	C	T	.	.	MAF_INRAE=6.329;MAF_USDA=9.412
NC_035083.1	7528693	.	A	G	.	.	MAF_INRAE=12.025;MAF_USDA=11.176
NC_035083.1	7528706	.	T	C	.	.	MAF_USDA=4.098
NC_035083.1	7528711	.	C	A	.	.	MAF_USDA=4.918
NC_035083.1	7528717	.	G	A	.	.	MAF_USDA=1.639
NC_035083.1	7528774	.	C	T	.	.	MAF_USDA=3.279
NC_035083.1	7528968	.	C	T	.	.	MAF_INRAE=41.772;MAF_USDA=33.529
NC_035083.1	7529006	.	A	C	.	.	MAF_INRAE=41.772;MAF_USDA=43.75
NC_035083.1	7529207	.	C	T	.	.	MAF_USDA=12.5
NC_035083.1	7529254	.	G	T	.	.	MAF_USDA=12.5
NC_035083.1	7529358	.	G	A	.	.	MAF_INRAE=12.025;MAF_USDA=11.765
NC_035083.1	7529364	.	A	G	.	.	MAF_USDA=17.059
NC_035083.1	7529402	.	A	G	.	.	MAF_USDA=1.639
NC_035083.1	7529486	.	C	T	.	.	MAF_USDA=14.583
NC_035083.1	7529490	.	C	T	.	.	MAF_USDA=1.765
NC_035083.1	7529525	.	T	C	.	.	MAF_INRAE=2.532;MAF_USDA=5.294
NC_035083.1	7529550	.	A	T	.	.	MAF_USDA=1.639
NC_035083.1	7529569	.	C	G	.	.	MAF_USDA=1.639
NC_035083.1	7529570	.	G	A	.	.	MAF_INRAE=8.861;MAF_USDA=27.647
NC_035083.1	7529626	.	T	G	.	.	MAF_USDA=18.824
NC_035083.1	7529662	.	G	T	.	.	MAF_INRAE=5.263;MAF_USDA=2.083
NC_035083.1	7529751	.	A	G	.	.	MAF_INRAE=12.025;MAF_USDA=12.353
NC_035083.1	7529755	.	G	C	.	.	MAF_INRAE=49.167;MAF_USDA=34.118
NC_035083.1	7529773	.	A	C	.	.	MAF_INRAE=41.139;MAF_USDA=11.176
NC_035083.1	7529779	.	C	A	.	.	MAF_INRAE=27.848;MAF_USDA=1.765
NC_035083.1	7529811	.	A	G	.	.	MAF_INRAE=12.025;MAF_USDA=12.353
NC_035083.1	7529814	.	G	T	.	.	MAF_INRAE=6.667;MAF_USDA=2.459
NC_035083.1	7529820	.	C	T	.	.	MAF_INRAE=12.025;MAF_USDA=12.353
NC_035083.1	7529862	.	C	G	.	.	MAF_USDA=12.5
NC_035083.1	7529906	.	T	C	.	.	MAF_USDA=11.765
NC_035083.1	7529918	.	G	A	.	.	MAF_INRAE=41.772;MAF_USDA=49.412
NC_035083.1	7529922	.	G	T	.	.	MAF_USDA=1.639
NC_035083.1	7529995	.	C	A	.	.	MAF_USDA=4.098
NC_035083.1	7530042	.	G	A	.	.	MAF_INRAE=6.329;MAF_USDA=16.471
NC_035083.1	7530061	.	T	C	.	.	MAF_INRAE=26.316;MAF_USDA=7.647
NC_035083.1	7530111	.	C	T	.	.	MAF_USDA=4.098
NC_035083.1	7530187	.	T	A	.	.	MAF_USDA=2.459
NC_035083.1	7530262	.	C	G	.	.	MAF_INRAE=12.025;MAF_USDA=11.176
NC_035083.1	7530275	.	T	C	.	.	MAF_INRAE=12.025
NC_035083.1	7530318	.	C	T	.	.	MAF_USDA=1.639
NC_035083.1	7530321	.	G	A	.	.	MAF_USDA=3.279
NC_035083.1	7530367	.	T	G	.	.	MAF_INRAE=45.57;MAF_USDA=35.294
NC_035083.1	7530369	.	G	T	.	.	MAF_INRAE=42.5;MAF_USDA=50.0
NC_035083.1	7530377	.	C	G	.	.	MAF_USDA=17.647
NC_035083.1	7530431	.	G	A	.	.	MAF_INRAE=5.063;MAF_USDA=4.118
NC_035083.1	7530522	.	T	C	.	.	MAF_INRAE=46.203;MAF_USDA=44.118
NC_035083.1	7530648	.	T	C	.	.	MAF_USDA=10.417
NC_035083.1	7530655	.	G	C	.	.	MAF_INRAE=41.772;MAF_USDA=37.647
NC_035083.1	7530677	.	G	C	.	.	MAF_USDA=4.098
NC_035083.1	7530692	.	G	T	.	.	MAF_USDA=12.5
NC_035083.1	7530774	.	T	A	.	.	MAF_INRAE=5.063;MAF_USDA=4.118
NC_035083.1	7530787	.	G	A	.	.	MAF_USDA=4.706
NC_035083.1	7530853	.	A	T	.	.	MAF_USDA=8.333
NC_035083.1	7531000	.	C	A	.	.	MAF_INRAE=30.0;MAF_USDA=12.941
NC_035083.1	7531036	.	C	T	.	.	MAF_USDA=10.0
NC_035083.1	7531354	.	C	G	.	.	MAF_INRAE=27.215;MAF_USDA=2.083
NC_035083.1	7531450	.	A	G	.	.	MAF_INRAE=29.747;MAF_USDA=21.176
NC_035083.1	7531478	.	A	T	.	.	MAF_USDA=9.412
NC_035083.1	7531517	.	T	A	.	.	MAF_USDA=3.279
NC_035083.1	7531583	.	A	C	.	.	MAF_INRAE=12.025;MAF_USDA=7.059
NC_035083.1	7531597	.	C	A	.	.	MAF_INRAE=5.263;MAF_USDA=5.882
NC_035083.1	7531602	.	G	T	.	.	MAF_USDA=16.471
NC_035083.1	7531644	.	A	G	.	.	MAF_INRAE=16.667;MAF_USDA=45.294
NC_035083.1	7531754	.	A	C	.	.	MAF_USDA=1.639
NC_035083.1	7531757	.	G	A	.	.	MAF_INRAE=5.063;MAF_USDA=4.118
NC_035083.1	7531765	.	T	G	.	.	MAF_USDA=35.294
NC_035083.1	7531769	.	T	A	.	.	MAF_USDA=1.639
NC_035083.1	7531774	.	T	A	.	.	MAF_USDA=33.529
NC_035083.1	7531776	.	T	G	.	.	MAF_INRAE=45.833;MAF_USDA=11.765
NC_035083.1	7531794	.	T	A	.	.	MAF_USDA=4.098
NC_035083.1	7531854	.	C	A	.	.	MAF_USDA=1.639
NC_035083.1	7531904	.	G	A	.	.	MAF_USDA=5.882
NC_035083.1	7531988	.	T	A	.	.	MAF_INRAE=12.025;MAF_USDA=39.412
NC_035083.1	7532001	.	A	C	.	.	MAF_INRAE=2.532;MAF_USDA=5.294
NC_035083.1	7532031	.	C	G	.	.	MAF_INRAE=12.025;MAF_USDA=7.059
NC_035083.1	7532057	.	G	A	.	.	MAF_INRAE=34.81;MAF_USDA=29.167
NC_035083.1	7532157	.	C	T	.	.	MAF_USDA=9.412
NC_035083.1	7532247	.	T	G	.	.	MAF_INRAE=5.0;MAF_USDA=1.639
NC_035083.1	7532302	.	T	A	.	.	MAF_USDA=10.0
NC_035083.1	7532327	.	T	C	.	.	MAF_INRAE=5.063;MAF_USDA=4.118
NC_035083.1	7532352	.	G	A	.	.	MAF_USDA=7.059
NC_035083.1	7532525	.	T	C	.	.	MAF_INRAE=12.025;MAF_USDA=4.118
NC_035083.1	7532526	.	C	T	.	.	MAF_INRAE=34.81;MAF_USDA=20.588
NC_035083.1	7532562	.	T	A	.	.	MAF_USDA=12.5
NC_035083.1	7532571	.	T	G	.	.	MAF_USDA=8.197
NC_035083.1	7532639	.	C	A	.	.	MAF_USDA=11.176
NC_035083.1	7532685	.	T	A	.	.	MAF_USDA=1.639
NC_035083.1	7532830	.	C	T	.	.	MAF_INRAE=1.667
NC_035083.1	7532856	.	A	G	.	.	MAF_INRAE=12.025;MAF_USDA=12.353
NC_035083.1	7533102	.	T	G	.	.	MAF_USDA=4.167
NC_035083.1	7533170	.	G	A	.	.	MAF_USDA=1.639
NC_035083.1	7533207	.	C	T	.	.	MAF_USDA=1.639
NC_035083.1	7533286	.	C	T	.	.	MAF_USDA=4.167
NC_035083.1	7533514	.	A	C	.	.	MAF_USDA=10.0
NC_035083.1	7533630	.	G	T	.	.	MAF_INRAE=29.747;MAF_USDA=24.118
NC_035083.1	7533634	.	C	A	.	.	MAF_INRAE=6.667;MAF_USDA=1.639
NC_035083.1	7533651	.	G	A	.	.	MAF_INRAE=29.747;MAF_USDA=19.412
NC_035083.1	7533668	.	G	T	.	.	MAF_INRAE=48.734;MAF_USDA=30.0
NC_035083.1	7533676	.	C	T	.	.	MAF_USDA=3.529
NC_035083.1	7533782	.	G	T	.	.	MAF_INRAE=6.667;MAF_USDA=4.918
NC_035083.1	7533838	.	C	A	.	.	MAF_USDA=2.459
NC_035083.1	7533845	.	C	T	.	.	MAF_INRAE=2.532;MAF_USDA=4.706
NC_035083.1	7533922	.	G	A	.	.	MAF_INRAE=12.025;MAF_USDA=10.588
NC_035083.1	7533953	.	A	C	.	.	MAF_INRAE=18.354;MAF_USDA=44.706
NC_035083.1	7533979	.	T	C	.	.	MAF_INRAE=46.835;MAF_USDA=32.353
NC_035083.1	7534043	.	A	G	.	.	MAF_INRAE=35.443;MAF_USDA=47.059
NC_035083.1	7534058	.	G	T	.	.	MAF_INRAE=6.329;MAF_USDA=8.824
NC_035083.1	7534124	.	C	T	.	.	MAF_INRAE=24.051;MAF_USDA=19.412
NC_035083.1	7534241	.	G	A	.	.	MAF_USDA=27.647
NC_035083.1	7534269	.	A	G	.	.	MAF_USDA=21.176
NC_035083.1	7534312	.	C	T	.	.	MAF_USDA=1.639
NC_035083.1	7534419	.	A	T	.	.	MAF_INRAE=48.333
NC_035083.1	7534457	.	C	T	.	.	MAF_INRAE=27.215
NC_035083.1	7534587	.	G	A	.	.	MAF_INRAE=30.38;MAF_USDA=28.235
NC_035083.1	7534627	.	G	T	.	.	MAF_USDA=11.765
NC_035083.1	7534685	.	C	T	.	.	MAF_INRAE=40.506
NC_035083.1	7534704	.	G	T	.	.	MAF_INRAE=5.696;MAF_USDA=18.235
NC_035083.1	7534776	.	T	C	.	.	MAF_INRAE=5.0;MAF_USDA=2.941
NC_035083.1	7534811	.	A	G	.	.	MAF_USDA=5.882
NC_035083.1	7534815	.	C	A	.	.	MAF_INRAE=30.38;MAF_USDA=25.882
NC_035083.1	7534825	.	G	A	.	.	MAF_USDA=12.5
NC_035083.1	7534879	.	G	A	.	.	MAF_USDA=18.235
NC_035083.1	7534991	.	G	A	.	.	MAF_USDA=33.333
NC_035083.1	7536619	.	G	A	.	.	MAF_USDA=12.5
NC_035083.1	7536655	.	C	T	.	.	MAF_USDA=40.244
NC_035083.1	7536705	.	C	T	.	.	MAF_INRAE=5.263
NC_035083.1	7536805	.	C	A	.	.	MAF_USDA=8.475
NC_035083.1	7536969	.	CCTTGTCTGAGTCCTGGGT	CCTTGTCTGAGTCCTGGGC	.	.	MAF_USDA=47.917
NC_035083.1	7537134	.	G	A	.	.	MAF_USDA=47.917
NC_035083.1	7537476	.	A	T	.	.	MAF_USDA=45.833
NC_035083.1	7537515	.	A	C	.	.	MAF_USDA=4.167
NC_035083.1	7537526	.	G	A	.	.	MAF_USDA=16.667
NC_035083.1	7537686	.	TTATCCC	TTATCCT	.	.	MAF_USDA=22.917
NC_035083.1	7537692	.	C	T	.	.	MAF_INRAE=49.167
NC_035083.1	7537725	.	C	T	.	.	MAF_USDA=1.765
NC_035083.1	7537726	.	A	T	.	.	MAF_USDA=4.118
NC_035083.1	7537801	.	A	T	.	.	MAF_INRAE=12.025;MAF_USDA=3.529
NC_035083.1	7537822	.	A	C	.	.	MAF_USDA=6.557
NC_035083.1	7537824	.	A	C	.	.	MAF_INRAE=43.671;MAF_USDA=22.353
NC_035083.1	7537838	.	T	C	.	.	MAF_INRAE=43.671;MAF_USDA=25.882
NC_035083.1	7537843	.	T	C	.	.	MAF_INRAE=43.671;MAF_USDA=25.882
NC_035083.1	7537902	.	G	A	.	.	MAF_INRAE=2.5
NC_035083.1	7537903	.	T	G	.	.	MAF_USDA=9.016
NC_035083.1	7537951	.	T	G	.	.	MAF_INRAE=43.333
NC_035083.1	7537959	.	A	T	.	.	MAF_INRAE=44.167
NC_035083.1	7537962	.	A	G	.	.	MAF_USDA=35.417
NC_035083.1	7537968	.	G	C	.	.	MAF_INRAE=47.468;MAF_USDA=37.5
NC_035083.1	7537972	.	A	T	.	.	MAF_INRAE=44.167;MAF_USDA=37.5
NC_035083.1	7537997	.	A	T	.	.	MAF_INRAE=46.203;MAF_USDA=37.5
NC_035083.1	7538003	.	C	A	.	.	MAF_USDA=37.5
NC_035083.1	7538004	.	C	G	.	.	MAF_USDA=37.5
NC_035083.1	7538023	.	T	C	.	.	MAF_USDA=1.639
NC_035083.1	7538057	.	C	T	.	.	MAF_INRAE=46.203;MAF_USDA=23.529
NC_035083.1	7538058	.	T	C	.	.	MAF_INRAE=42.5
NC_035083.1	7538085	.	A	G	.	.	MAF_INRAE=34.81;MAF_USDA=20.588
NC_035083.1	7538090	.	A	G	.	.	MAF_INRAE=34.81;MAF_USDA=20.588
NC_035083.1	7538100	.	A	T	.	.	MAF_INRAE=12.025;MAF_USDA=3.529
NC_035083.1	7538115	.	T	C	.	.	MAF_USDA=2.459
NC_035083.1	7538205	.	A	C	.	.	MAF_USDA=42.857
NC_035083.1	7538259	.	C	T	.	.	MAF_INRAE=7.595;MAF_USDA=15.294
NC_035083.1	7538265	.	C	T	.	.	MAF_USDA=5.738
NC_035083.1	7538274	.	A	C	.	.	MAF_INRAE=12.025;MAF_USDA=2.941
NC_035083.1	7538341	.	C	G	.	.	MAF_USDA=28.824
NC_035083.1	7538395	.	A	T	.	.	MAF_USDA=4.918
NC_035083.1	7538406	.	C	T	.	.	MAF_USDA=3.279
NC_035083.1	7538422	.	G	A	.	.	MAF_USDA=6.25
NC_035083.1	7538461	.	C	T	.	.	MAF_USDA=1.639
NC_035083.1	7538480	.	T	C	.	.	MAF_INRAE=2.532;MAF_USDA=15.882
NC_035083.1	7538490	.	G	A	.	.	MAF_INRAE=27.848;MAF_USDA=1.765
NC_035083.1	7538526	.	T	A	.	.	MAF_INRAE=2.532;MAF_USDA=12.941
NC_035083.1	7538547	.	C	T	.	.	MAF_INRAE=2.532;MAF_USDA=27.059
NC_035083.1	7538569	.	T	G	.	.	MAF_INRAE=5.0;MAF_USDA=3.529
NC_035083.1	7538571	.	C	T	.	.	MAF_INRAE=2.532;MAF_USDA=11.176
NC_035083.1	7538572	.	A	G	.	.	MAF_INRAE=30.0;MAF_USDA=22.353
NC_035083.1	7538604	.	C	G	.	.	MAF_INRAE=5.063;MAF_USDA=4.118
NC_035083.1	7538648	.	G	A	.	.	MAF_USDA=1.639
NC_035083.1	7538661	.	T	C	.	.	MAF_USDA=19.412
NC_035083.1	7538667	.	T	C	.	.	MAF_INRAE=27.215;MAF_USDA=35.294
NC_035083.1	7538770	.	G	T	.	.	MAF_INRAE=43.671;MAF_USDA=28.824
NC_035083.1	7538782	.	C	A	.	.	MAF_USDA=1.639
NC_035083.1	7538802	.	A	C	.	.	MAF_INRAE=44.304;MAF_USDA=46.429
NC_035083.1	7538804	.	A	G	.	.	MAF_INRAE=41.667;MAF_USDA=46.429
NC_035083.1	7538872	.	A	T	.	.	MAF_USDA=1.639
NC_035083.1	7538894	.	A	G	.	.	MAF_USDA=22.941
NC_035083.1	7538969	.	G	T	.	.	MAF_INRAE=5.833;MAF_USDA=28.235
NC_035083.1	7539001	.	T	A	.	.	MAF_INRAE=6.667;MAF_USDA=1.639
NC_035083.1	7539103	.	A	C	.	.	MAF_INRAE=39.241;MAF_USDA=48.235
NC_035083.1	7539135	.	G	A	.	.	MAF_USDA=1.639
NC_035083.1	7539137	.	C	G	.	.	MAF_INRAE=6.667;MAF_USDA=31.765
NC_035083.1	7539225	.	G	A	.	.	MAF_USDA=6.557
NC_035083.1	7539249	.	G	T	.	.	MAF_USDA=1.639
NC_035083.1	7539274	.	C	A	.	.	MAF_INRAE=5.0
NC_035083.1	7539291	.	A	C	.	.	MAF_INRAE=26.316;MAF_USDA=43.529
NC_035083.1	7539342	.	T	C	.	.	MAF_USDA=1.639
NC_035083.1	7539352	.	G	T	.	.	MAF_INRAE=33.544;MAF_USDA=37.647
NC_035083.1	7539378	.	C	T	.	.	MAF_INRAE=32.911;MAF_USDA=37.647
NC_035083.1	7539452	.	T	A	.	.	MAF_INRAE=11.392
NC_035083.1	7539531	.	T	G	.	.	MAF_INRAE=27.848;MAF_USDA=14.706
NC_035083.1	7539538	.	G	T	.	.	MAF_INRAE=27.848;MAF_USDA=15.882
NC_035083.1	7539543	.	G	A	.	.	MAF_USDA=10.417
NC_035083.1	7539577	.	T	C	.	.	MAF_USDA=23.529
NC_035083.1	7539616	.	C	A	.	.	MAF_USDA=2.941
NC_035083.1	7539626	.	T	C	.	.	MAF_INRAE=32.911;MAF_USDA=42.353
NC_035083.1	7539659	.	C	A	.	.	MAF_USDA=4.918
NC_035083.1	7539742	.	A	T	.	.	MAF_INRAE=32.278;MAF_USDA=43.529
NC_035083.1	7539745	.	T	C	.	.	MAF_INRAE=34.167;MAF_USDA=37.647
NC_035083.1	7539804	.	G	A	.	.	MAF_INRAE=32.911;MAF_USDA=37.647
NC_035083.1	7539868	.	C	G	.	.	MAF_INRAE=41.139;MAF_USDA=10.588
NC_035083.1	7539883	.	C	T	.	.	MAF_INRAE=32.911;MAF_USDA=44.118
NC_035083.1	7539914	.	T	C	.	.	MAF_INRAE=32.911;MAF_USDA=44.118
NC_035083.1	7539915	.	C	A	.	.	MAF_USDA=2.459
NC_035083.1	7539973	.	G	T	.	.	MAF_INRAE=39.873;MAF_USDA=25.294
NC_035083.1	7540006	.	T	C	.	.	MAF_USDA=1.639
NC_035083.1	7540041	.	G	T	.	.	MAF_INRAE=5.0;MAF_USDA=3.529
NC_035083.1	7540083	.	C	T	.	.	MAF_INRAE=28.481;MAF_USDA=7.647
NC_035083.1	7540100	.	A	T	.	.	MAF_INRAE=33.544;MAF_USDA=45.294
NC_035083.1	7540205	.	T	C	.	.	MAF_INRAE=6.667;MAF_USDA=1.639
NC_035083.1	7540243	.	A	G	.	.	MAF_USDA=4.918
NC_035083.1	7540266	.	G	A	.	.	MAF_USDA=12.5
NC_035083.1	7540362	.	A	G	.	.	MAF_USDA=1.765
NC_035083.1	7540367	.	C	G	.	.	MAF_INRAE=6.667;MAF_USDA=1.639
NC_035083.1	7540407	.	A	C	.	.	MAF_INRAE=5.263;MAF_USDA=2.083
NC_035083.1	7540412	.	T	C	.	.	MAF_USDA=10.588
NC_035083.1	7540416	.	C	A	.	.	MAF_USDA=1.639
NC_035083.1	7540419	.	C	A	.	.	MAF_USDA=13.529
NC_035083.1	7540454	.	T	A	.	.	MAF_INRAE=6.667;MAF_USDA=10.588
NC_035083.1	7540455	.	G	T	.	.	MAF_INRAE=2.532;MAF_USDA=5.294
NC_035083.1	7540493	.	T	C	.	.	MAF_USDA=2.941
NC_035083.1	7540497	.	G	A	.	.	MAF_INRAE=39.241;MAF_USDA=32.941
NC_035083.1	7540502	.	G	C	.	.	MAF_INRAE=39.241;MAF_USDA=32.941
NC_035083.1	7540510	.	G	A	.	.	MAF_USDA=4.118
NC_035083.1	7540523	.	G	T	.	.	MAF_USDA=7.059
NC_035083.1	7540524	.	A	G	.	.	MAF_USDA=2.353
NC_035083.1	7540580	.	C	T	.	.	MAF_USDA=3.279
NC_035083.1	7540617	.	C	T	.	.	MAF_USDA=7.377
NC_035083.1	7540681	.	T	C	.	.	MAF_INRAE=2.532;MAF_USDA=8.235
NC_035083.1	7540718	.	C	T	.	.	MAF_INRAE=6.667;MAF_USDA=15.294
NC_035083.1	7540743	.	G	T	.	.	MAF_INRAE=17.089;MAF_USDA=48.235
NC_035083.1	7540750	.	A	T	.	.	MAF_INRAE=2.532;MAF_USDA=12.353
NC_035083.1	7540763	.	T	C	.	.	MAF_INRAE=2.532;MAF_USDA=12.353
NC_035083.1	7540787	.	C	T	.	.	MAF_INRAE=6.667;MAF_USDA=17.059
NC_035083.1	7540796	.	T	C	.	.	MAF_INRAE=6.667;MAF_USDA=9.836
NC_035083.1	7540798	.	C	A	.	.	MAF_USDA=12.5
NC_035083.1	7540870	.	G	T	.	.	MAF_USDA=1.639
NC_035083.1	7540879	.	A	T	.	.	MAF_INRAE=19.62;MAF_USDA=39.412
NC_035083.1	7540899	.	A	G	.	.	MAF_INRAE=19.62;MAF_USDA=37.5
NC_035083.1	7540956	.	G	T	.	.	MAF_INRAE=6.667;MAF_USDA=40.588
NC_035083.1	7541003	.	T	C	.	.	MAF_USDA=2.459
NC_035083.1	7541005	.	C	A	.	.	MAF_INRAE=6.667;MAF_USDA=40.588
NC_035083.1	7541123	.	G	A	.	.	MAF_USDA=4.918
NC_035083.1	7541166	.	T	C	.	.	MAF_USDA=1.639
NC_035083.1	7541258	.	A	G	.	.	MAF_USDA=6.557
NC_035083.1	7541280	.	G	T	.	.	MAF_INRAE=26.316
NC_035083.1	7541287	.	A	C	.	.	MAF_INRAE=5.263;MAF_USDA=2.083
NC_035083.1	7541318	.	T	G	.	.	MAF_INRAE=34.81;MAF_USDA=30.588
NC_035083.1	7541321	.	C	T	.	.	MAF_INRAE=29.167;MAF_USDA=25.294
NC_035083.1	7541343	.	A	G	.	.	MAF_USDA=12.5
NC_035083.1	7541352	.	C	T	.	.	MAF_INRAE=41.139;MAF_USDA=15.294
NC_035083.1	7541353	.	T	A	.	.	MAF_USDA=12.5
NC_035083.1	7541415	.	A	G	.	.	MAF_USDA=6.471
NC_035083.1	7541441	.	G	A	.	.	MAF_INRAE=5.0;MAF_USDA=4.118
NC_035083.1	7541471	.	A	C	.	.	MAF_USDA=12.5
NC_035083.1	7541595	.	T	G	.	.	MAF_INRAE=14.557;MAF_USDA=17.647
NC_035083.1	7541651	.	T	C	.	.	MAF_USDA=2.941
NC_035083.1	7541660	.	A	T	.	.	MAF_INRAE=5.0;MAF_USDA=3.529
NC_035083.1	7541712	.	G	A	.	.	MAF_USDA=6.557
NC_035083.1	7541732	.	G	A	.	.	MAF_INRAE=14.557;MAF_USDA=17.059
NC_035083.1	7541760	.	C	T	.	.	MAF_USDA=5.738
NC_035083.1	7541810	.	G	A	.	.	MAF_INRAE=5.263
NC_035083.1	7542040	.	A	G	.	.	MAF_INRAE=9.494;MAF_USDA=22.353
NC_035083.1	7542086	.	A	C	.	.	MAF_INRAE=27.848;MAF_USDA=28.824
NC_035083.1	7542096	.	G	A	.	.	MAF_INRAE=12.025;MAF_USDA=2.941
NC_035083.1	7542111	.	C	A	.	.	MAF_INRAE=5.0;MAF_USDA=2.941
NC_035083.1	7542194	.	A	T	.	.	MAF_INRAE=5.0;MAF_USDA=3.571
NC_035083.1	7542202	.	A	T	.	.	MAF_INRAE=5.0;MAF_USDA=3.529
NC_035083.1	7542232	.	G	A	.	.	MAF_USDA=12.5
NC_035083.1	7542240	.	G	A	.	.	MAF_INRAE=4.167;MAF_USDA=3.529
NC_035083.1	7542246	.	T	C	.	.	MAF_INRAE=14.557;MAF_USDA=18.235
NC_035083.1	7542320	.	C	G	.	.	MAF_USDA=1.639
NC_035083.1	7542342	.	C	T	.	.	MAF_USDA=2.083
NC_035083.1	7542349	.	T	C	.	.	MAF_USDA=13.115
NC_035083.1	7542365	.	A	G	.	.	MAF_INRAE=5.0;MAF_USDA=14.754
NC_035083.1	7542450	.	G	A	.	.	MAF_INRAE=5.263;MAF_USDA=2.083
NC_035083.1	7542458	.	A	G	.	.	MAF_USDA=1.639
NC_035083.1	7542468	.	G	C	.	.	MAF_INRAE=5.0;MAF_USDA=4.098
NC_035083.1	7542491	.	A	T	.	.	MAF_INRAE=5.0;MAF_USDA=3.529
NC_035083.1	7542509	.	A	G	.	.	MAF_USDA=11.176
NC_035083.1	7542544	.	G	A	.	.	MAF_INRAE=5.833;MAF_USDA=17.213
NC_035083.1	7542702	.	GGCATTTTC	GGCATTTTT	.	.	MAF_USDA=31.25
NC_035083.1	7542709	.	T	C	.	.	MAF_INRAE=5.263
NC_035083.1	7542710	.	C	T	.	.	MAF_INRAE=31.013;MAF_USDA=15.833
NC_035083.1	7542793	.	C	T	.	.	MAF_INRAE=26.316;MAF_USDA=7.647
NC_035083.1	7542819	.	C	A	.	.	MAF_USDA=2.941
NC_035083.1	7542825	.	G	T	.	.	MAF_INRAE=5.263
NC_035083.1	7542848	.	T	C	.	.	MAF_USDA=3.529
NC_035083.1	7542900	.	G	A	.	.	MAF_USDA=1.639
NC_035083.1	7544498	.	A	G	.	.	MAF_USDA=3.279
NC_035083.1	7544547	.	T	A	.	.	MAF_USDA=5.738
NC_035083.1	7544587	.	T	G	.	.	MAF_INRAE=2.632;MAF_USDA=2.083
NC_035083.1	7544610	.	A	T	.	.	MAF_INRAE=7.5;MAF_USDA=22.917
NC_035083.1	7544617	.	T	A	.	.	MAF_INRAE=16.667
NC_035083.1	7544640	.	C	A	.	.	MAF_INRAE=1.667
NC_035083.1	7544653	.	G	A	.	.	MAF_INRAE=1.667;MAF_USDA=10.417
NC_035083.1	7544670	.	G	C	.	.	MAF_INRAE=32.5
NC_035083.1	7544671	.	G	A	.	.	MAF_INRAE=15.0
NC_035083.1	7544694	.	C	A	.	.	MAF_INRAE=30.833
NC_035083.1	7544709	.	C	T	.	.	MAF_INRAE=35.833
NC_035083.1	7544766	.	T	C	.	.	MAF_INRAE=30.833
NC_035083.1	7544779	.	C	A	.	.	MAF_INRAE=37.5
NC_035083.1	7544781	.	A	C	.	.	MAF_INRAE=38.333
NC_035083.1	7544783	.	T	G	.	.	MAF_INRAE=16.667
NC_035083.1	7544787	.	T	A	.	.	MAF_INRAE=39.167
NC_035083.1	7544789	.	G	A	.	.	MAF_INRAE=40.0
NC_035083.1	7544794	.	C	T	.	.	MAF_INRAE=40.0
NC_035083.1	7544795	.	A	T	.	.	MAF_INRAE=40.0
NC_035083.1	7544825	.	A	C	.	.	MAF_INRAE=10.833
NC_035083.1	7544838	.	A	G	.	.	MAF_INRAE=41.667
NC_035083.1	7544839	.	G	C	.	.	MAF_INRAE=41.667
NC_035083.1	7544862	.	A	G	.	.	MAF_INRAE=43.333
NC_035083.1	7544863	.	A	G	.	.	MAF_INRAE=44.167
NC_035083.1	7544869	.	G	A	.	.	MAF_INRAE=15.0
NC_035083.1	7544870	.	C	G	.	.	MAF_INRAE=5.0
NC_035083.1	7544879	.	T	C	.	.	MAF_INRAE=31.667
NC_035083.1	7544880	.	G	A	.	.	MAF_INRAE=43.333
NC_035083.1	7544895	.	G	A	.	.	MAF_INRAE=26.667
NC_035083.1	7544896	.	T	G	.	.	MAF_INRAE=48.333
NC_035083.1	7544899	.	T	C	.	.	MAF_INRAE=44.167
NC_035083.1	7544903	.	C	T	.	.	MAF_INRAE=45.0
NC_035083.1	7544910	.	G	A	.	.	MAF_USDA=5.738
NC_035083.1	7544934	.	C	G	.	.	MAF_INRAE=12.5
NC_035083.1	7544935	.	T	C	.	.	MAF_INRAE=39.167
NC_035083.1	7544938	.	T	A	.	.	MAF_INRAE=35.833
NC_035083.1	7544981	.	C	T	.	.	MAF_INRAE=5.833
NC_035083.1	7544982	.	A	G	.	.	MAF_INRAE=37.5
NC_035083.1	7544990	.	A	T	.	.	MAF_INRAE=34.167
NC_035083.1	7545020	.	A	C	.	.	MAF_INRAE=21.667
NC_035083.1	7545021	.	T	C	.	.	MAF_USDA=10.656
NC_035083.1	7545023	.	C	T	.	.	MAF_INRAE=17.5
NC_035083.1	7545075	.	G	A	.	.	MAF_USDA=3.529
NC_035083.1	7545117	.	G	T	.	.	MAF_USDA=2.353
NC_035083.1	7545130	.	A	G	.	.	MAF_INRAE=39.873;MAF_USDA=11.176
NC_035083.1	7545148	.	G	A	.	.	MAF_USDA=11.765
NC_035083.1	7545184	.	G	C	.	.	MAF_USDA=1.639
NC_035083.1	7545197	.	G	T	.	.	MAF_USDA=1.639
NC_035083.1	7545234	.	A	G	.	.	MAF_INRAE=27.848;MAF_USDA=7.647
NC_035083.1	7545262	.	A	T	.	.	MAF_USDA=6.25
NC_035083.1	7545345	.	C	T	.	.	MAF_INRAE=5.0;MAF_USDA=3.529
NC_035083.1	7545379	.	G	A	.	.	MAF_USDA=4.098
NC_035083.1	7545407	.	G	T	.	.	MAF_INRAE=7.595;MAF_USDA=15.882
NC_035083.1	7545461	.	G	T	.	.	MAF_INRAE=31.646;MAF_USDA=27.647
NC_035083.1	7545664	.	C	T	.	.	MAF_INRAE=41.139;MAF_USDA=9.412
NC_035083.1	7545838	.	C	T	.	.	MAF_INRAE=10.127;MAF_USDA=15.294
NC_035083.1	7545891	.	C	A	.	.	MAF_INRAE=48.333;MAF_USDA=31.765
NC_035083.1	7545910	.	C	G	.	.	MAF_USDA=1.639
NC_035083.1	7545934	.	C	A	.	.	MAF_USDA=4.918
NC_035083.1	7545960	.	G	C	.	.	MAF_INRAE=6.667;MAF_USDA=25.294
NC_035083.1	7546100	.	T	C	.	.	MAF_USDA=43.75
NC_035083.1	7546101	.	T	C	.	.	MAF_USDA=43.75
NC_035083.1	7546180	.	T	A	.	.	MAF_INRAE=5.0;MAF_USDA=3.529
NC_035083.1	7546184	.	C	A	.	.	MAF_INRAE=5.0;MAF_USDA=3.529
NC_035083.1	7546198	.	T	A	.	.	MAF_USDA=1.639
NC_035083.1	7546239	.	C	G	.	.	MAF_USDA=6.471
NC_035083.1	7546256	.	A	C	.	.	MAF_INRAE=5.0;MAF_USDA=9.412
NC_035083.1	7546257	.	C	A	.	.	MAF_USDA=4.918
NC_035083.1	7546267	.	A	T	.	.	MAF_USDA=4.918
NC_035083.1	7546289	.	G	C	.	.	MAF_INRAE=5.0;MAF_USDA=2.941
NC_035083.1	7546306	.	C	G	.	.	MAF_INRAE=6.329;MAF_USDA=39.412
NC_035083.1	7546355	.	G	T	.	.	MAF_INRAE=4.167;MAF_USDA=7.059
NC_035083.1	7546357	.	C	T	.	.	MAF_USDA=4.918
NC_035083.1	7546493	.	T	A	.	.	MAF_USDA=3.279
NC_035083.1	7546597	.	G	A	.	.	MAF_USDA=8.235
NC_035083.1	7546600	.	T	A	.	.	MAF_USDA=8.235
NC_035083.1	7546606	.	C	T	.	.	MAF_USDA=8.235
NC_035083.1	7546632	.	G	A	.	.	MAF_USDA=4.918
NC_035083.1	7546674	.	T	C	.	.	MAF_INRAE=5.263
NC_035083.1	7546684	.	C	T	.	.	MAF_INRAE=41.139;MAF_USDA=8.235
NC_035083.1	7546685	.	T	C	.	.	MAF_INRAE=6.667;MAF_USDA=22.353
NC_035083.1	7546710	.	T	A	.	.	MAF_USDA=2.459
NC_035083.1	7546801	.	T	C	.	.	MAF_INRAE=9.167;MAF_USDA=42.353
NC_035083.1	7546806	.	G	A	.	.	MAF_INRAE=7.595;MAF_USDA=39.412
NC_035083.1	7546818	.	A	C	.	.	MAF_INRAE=9.167;MAF_USDA=40.588
NC_035083.1	7546859	.	A	G	.	.	MAF_USDA=12.5
NC_035083.1	7546964	.	G	A	.	.	MAF_INRAE=2.532;MAF_USDA=7.647
NC_035083.1	7547035	.	A	G	.	.	MAF_INRAE=2.532;MAF_USDA=3.279
NC_035083.1	7547134	.	C	T	.	.	MAF_USDA=4.918
NC_035083.1	7547237	.	G	A	.	.	MAF_INRAE=11.392;MAF_USDA=2.083
NC_035083.1	7547329	.	C	T	.	.	MAF_INRAE=1.899;MAF_USDA=4.706
NC_035083.1	7547425	.	T	A	.	.	MAF_INRAE=2.532;MAF_USDA=4.762
NC_035083.1	7547488	.	C	G	.	.	MAF_INRAE=46.667
NC_035083.1	7547531	.	A	G	.	.	MAF_INRAE=35.833
NC_035083.1	7547572	.	A	G	.	.	MAF_INRAE=36.667
NC_035083.1	7547689	.	T	G	.	.	MAF_INRAE=48.333
NC_035083.1	7547715	.	A	G	.	.	MAF_INRAE=48.333
NC_035083.1	7547722	.	A	T	.	.	MAF_INRAE=50.0
NC_035083.1	7547723	.	C	T	.	.	MAF_INRAE=50.0
NC_035083.1	7547772	.	A	C	.	.	MAF_INRAE=2.632;MAF_USDA=2.083
NC_035083.1	7549011	.	T	C	.	.	MAF_USDA=18.75
NC_035083.1	7549034	.	T	A	.	.	MAF_USDA=8.333
NC_035083.1	7549051	.	C	G	.	.	MAF_USDA=1.695
NC_035083.1	7549175	.	C	T	.	.	MAF_USDA=12.5
NC_035083.1	7549245	.	G	A	.	.	MAF_USDA=16.667
NC_035083.1	7549280	.	A	T	.	.	MAF_INRAE=6.667
NC_035083.1	7549445	.	C	T	.	.	MAF_INRAE=2.532;MAF_USDA=12.5
NC_035083.1	7549446	.	T	C	.	.	MAF_USDA=10.588
NC_035083.1	7549571	.	G	T	.	.	MAF_INRAE=6.667
NC_035083.1	7549581	.	A	G	.	.	MAF_INRAE=6.667
NC_035083.1	7549602	.	C	T	.	.	MAF_INRAE=5.263;MAF_USDA=2.083
NC_035083.1	7549752	.	A	G	.	.	MAF_USDA=5.738
NC_035083.1	7549878	.	T	C	.	.	MAF_INRAE=2.532;MAF_USDA=11.176
NC_035083.1	7549893	.	G	A	.	.	MAF_INRAE=5.0;MAF_USDA=3.529
NC_035083.1	7550009	.	T	A	.	.	MAF_INRAE=2.532;MAF_USDA=5.294
NC_035083.1	7550049	.	G	A	.	.	MAF_INRAE=27.848;MAF_USDA=1.765
NC_035083.1	7550107	.	G	A	.	.	MAF_USDA=6.557
NC_035083.1	7550113	.	A	C	.	.	MAF_USDA=1.639
NC_035083.1	7550162	.	G	C	.	.	MAF_INRAE=41.139;MAF_USDA=16.071
NC_035083.1	7550296	.	G	T	.	.	MAF_USDA=5.294
NC_035083.1	7550420	.	C	A	.	.	MAF_USDA=6.627
NC_035083.1	7550441	.	G	A	.	.	MAF_USDA=12.5
NC_035083.1	7550623	.	T	C	.	.	MAF_USDA=1.667
NC_035083.1	7550722	.	C	T	.	.	MAF_INRAE=2.632
NC_035083.1	7550881	.	G	A	.	.	MAF_INRAE=50.0
NC_035083.1	7550947	.	T	G	.	.	MAF_INRAE=49.167
NC_035083.1	7550974	.	C	G	.	.	MAF_INRAE=50.0
NC_035083.1	7550980	.	G	A	.	.	MAF_INRAE=7.5;MAF_USDA=10.417
NC_035083.1	7551044	.	C	T	.	.	MAF_INRAE=35.833
NC_035083.1	7551117	.	G	A	.	.	MAF_INRAE=10.833
NC_035083.1	7551123	.	T	A	.	.	MAF_USDA=2.459
NC_035083.1	7551168	.	G	C	.	.	MAF_INRAE=7.5;MAF_USDA=2.941
NC_035083.1	7551181	.	C	G	.	.	MAF_INRAE=38.333
NC_035083.1	7551187	.	A	C	.	.	MAF_INRAE=11.667
NC_035083.1	7551200	.	C	T	.	.	MAF_INRAE=6.667;MAF_USDA=5.294
NC_035083.1	7551217	.	G	A	.	.	MAF_USDA=2.459
NC_035083.1	7551295	.	C	A	.	.	MAF_USDA=10.417
NC_035083.1	7551302	.	G	A	.	.	MAF_INRAE=27.215;MAF_USDA=7.059
NC_035083.1	7551316	.	C	T	.	.	MAF_USDA=10.417
NC_035083.1	7551362	.	T	C	.	.	MAF_INRAE=9.167
NC_035083.1	7551412	.	C	A	.	.	MAF_INRAE=16.667
NC_035083.1	7551441	.	C	T	.	.	MAF_INRAE=7.5
NC_035083.1	7551450	.	C	T	.	.	MAF_INRAE=3.333
NC_035083.1	7551872	.	G	A	.	.	MAF_USDA=12.5
NC_035083.1	7551893	.	G	A	.	.	MAF_INRAE=41.139;MAF_USDA=21.765
NC_035083.1	7551908	.	T	A	.	.	MAF_INRAE=39.873;MAF_USDA=22.024
NC_035083.1	7552105	.	C	T	.	.	MAF_INRAE=27.848;MAF_USDA=3.279
NC_035083.1	7552418	.	G	A	.	.	MAF_USDA=12.941
NC_035083.1	7552508	.	C	A	.	.	MAF_USDA=1.765
NC_035083.1	7553233	.	C	T	.	.	MAF_USDA=1.765
NC_035083.1	7553266	.	T	C	.	.	MAF_USDA=3.279
NC_035083.1	7553270	.	A	G	.	.	MAF_USDA=16.471
NC_035083.1	7553273	.	A	G	.	.	MAF_USDA=3.279
NC_035083.1	7553302	.	A	G	.	.	MAF_USDA=4.098
NC_035083.1	7553324	.	C	T	.	.	MAF_USDA=23.77
NC_035083.1	7553495	.	A	G	.	.	MAF_INRAE=31.579
NC_035083.1	7553514	.	G	A	.	.	MAF_USDA=13.115
NC_035083.1	7553519	.	C	T	.	.	MAF_USDA=2.459
NC_035083.1	7553550	.	G	A	.	.	MAF_USDA=2.459
NC_035083.1	7553600	.	G	A	.	.	MAF_INRAE=5.263
NC_035083.1	7553823	.	T	G	.	.	MAF_INRAE=39.241;MAF_USDA=30.588
NC_035083.1	7553920	.	G	T	.	.	MAF_INRAE=27.848;MAF_USDA=7.059
NC_035083.1	7553970	.	C	T	.	.	MAF_USDA=2.083
NC_035083.1	7553975	.	G	A	.	.	MAF_INRAE=5.263;MAF_USDA=2.083
NC_035083.1	7554026	.	T	C	.	.	MAF_INRAE=39.873;MAF_USDA=11.765
NC_035083.1	7554030	.	C	A	.	.	MAF_INRAE=5.263;MAF_USDA=2.083
NC_035083.1	7554121	.	G	A	.	.	MAF_INRAE=27.848;MAF_USDA=35.294
NC_035083.1	7554211	.	G	T	.	.	MAF_USDA=1.639
NC_035083.1	7554221	.	A	T	.	.	MAF_INRAE=36.709;MAF_USDA=42.353
NC_035083.1	7554272	.	T	C	.	.	MAF_USDA=11.176
NC_035083.1	7554388	.	C	A	.	.	MAF_INRAE=10.127;MAF_USDA=36.471
NC_035083.1	7554421	.	T	C	.	.	MAF_INRAE=30.38;MAF_USDA=43.529
NC_035083.1	7554426	.	G	A	.	.	MAF_INRAE=27.848;MAF_USDA=11.765
NC_035083.1	7554544	.	A	C	.	.	MAF_USDA=5.738
NC_035083.1	7554552	.	C	A	.	.	MAF_INRAE=6.667;MAF_USDA=4.167
NC_035083.1	7554580	.	A	T	.	.	MAF_INRAE=12.025;MAF_USDA=18.235
NC_035083.1	7554598	.	A	G	.	.	MAF_INRAE=12.025;MAF_USDA=28.235
NC_035083.1	7554715	.	G	A	.	.	MAF_INRAE=5.263;MAF_USDA=2.083
NC_035083.1	7554751	.	A	C	.	.	MAF_USDA=4.918
NC_035083.1	7554757	.	C	T	.	.	MAF_USDA=6.471
NC_035083.1	7554876	.	G	A	.	.	MAF_USDA=1.639
NC_035083.1	7554929	.	C	A	.	.	MAF_INRAE=5.263;MAF_USDA=2.083
NC_035083.1	7554950	.	T	C	.	.	MAF_USDA=1.639
NC_035083.1	7555074	.	A	G	.	.	MAF_USDA=10.0
NC_035083.1	7555082	.	A	G	.	.	MAF_INRAE=26.667
NC_035083.1	7555085	.	C	T	.	.	MAF_USDA=1.639
NC_035083.1	7555207	.	G	A	.	.	MAF_INRAE=15.833
NC_035083.1	7555268	.	G	A	.	.	MAF_INRAE=45.833
NC_035083.1	7555271	.	G	A	.	.	MAF_INRAE=45.833
NC_035083.1	7555276	.	G	C	.	.	MAF_INRAE=2.632
NC_035083.1	7555331	.	C	A	.	.	MAF_INRAE=2.632
NC_035083.1	7555363	.	C	T	.	.	MAF_INRAE=37.5
NC_035083.1	7555419	.	C	A	.	.	MAF_INRAE=9.167
NC_035083.1	7555430	.	G	A	.	.	MAF_INRAE=5.0
NC_035083.1	7555494	.	G	A	.	.	MAF_INRAE=5.263;MAF_USDA=2.083
NC_035083.1	7555502	.	T	C	.	.	MAF_USDA=3.279
NC_035083.1	7555517	.	C	A	.	.	MAF_INRAE=5.0;MAF_USDA=37.647
NC_035083.1	7555553	.	C	T	.	.	MAF_INRAE=6.667;MAF_USDA=2.941
NC_035083.1	7555561	.	G	T	.	.	MAF_INRAE=5.0;MAF_USDA=37.059
NC_035083.1	7555567	.	G	T	.	.	MAF_INRAE=28.481;MAF_USDA=11.176
NC_035083.1	7555568	.	C	T	.	.	MAF_INRAE=29.167;MAF_USDA=11.765
NC_035083.1	7555576	.	C	A	.	.	MAF_INRAE=28.481;MAF_USDA=8.235
NC_035083.1	7555580	.	G	A	.	.	MAF_USDA=6.25
NC_035083.1	7555583	.	C	G	.	.	MAF_INRAE=5.833;MAF_USDA=3.279
NC_035083.1	7555587	.	A	G	.	.	MAF_INRAE=17.722;MAF_USDA=20.0
NC_035083.1	7555628	.	C	A	.	.	MAF_INRAE=5.263;MAF_USDA=8.235
NC_035083.1	7555715	.	C	T	.	.	MAF_INRAE=5.263;MAF_USDA=2.083
NC_035083.1	7555765	.	T	C	.	.	MAF_INRAE=5.0;MAF_USDA=37.059
NC_035083.1	7555777	.	G	T	.	.	MAF_INRAE=5.263
NC_035083.1	7555984	.	T	C	.	.	MAF_USDA=3.333
NC_035083.1	7555985	.	A	C	.	.	MAF_USDA=2.083
NC_035083.1	7556059	.	A	T	.	.	MAF_USDA=11.31
NC_035083.1	7556083	.	AGGGGG	AGGGGT	.	.	MAF_USDA=22.917
NC_035083.1	7556088	.	G	T	.	.	MAF_INRAE=48.101;MAF_USDA=23.729
NC_035083.1	7556118	.	G	A	.	.	MAF_INRAE=5.263
NC_035083.1	7556139	.	C	A	.	.	MAF_USDA=1.667
NC_035083.1	7556184	.	C	T	.	.	MAF_INRAE=48.734;MAF_USDA=26.19
NC_035083.1	7556211	.	A	G	.	.	MAF_INRAE=27.848;MAF_USDA=12.5
NC_035083.1	7556342	.	G	A	.	.	MAF_INRAE=48.734;MAF_USDA=26.19
NC_035083.1	7556385	.	C	A	.	.	MAF_USDA=10.714
NC_035083.1	7556421	.	C	A	.	.	MAF_INRAE=5.263
NC_035083.1	7556426	.	G	T	.	.	MAF_USDA=5.0
NC_035083.1	7556436	.	C	T	.	.	MAF_USDA=10.588
NC_035083.1	7556445	.	G	C	.	.	MAF_USDA=9.412
NC_035083.1	7556452	.	C	T	.	.	MAF_USDA=1.639
NC_035083.1	7556455	.	G	A	.	.	MAF_USDA=12.353
NC_035083.1	7556473	.	T	A	.	.	MAF_USDA=12.5
NC_035083.1	7556492	.	T	G	.	.	MAF_INRAE=7.895;MAF_USDA=1.639
NC_035083.1	7556514	.	A	T	.	.	MAF_INRAE=2.5
NC_035083.1	7556519	.	T	A	.	.	MAF_INRAE=5.0;MAF_USDA=3.529
NC_035083.1	7556526	.	C	G	.	.	MAF_INRAE=5.0;MAF_USDA=31.176
NC_035083.1	7556551	.	T	A	.	.	MAF_USDA=1.639
NC_035083.1	7556571	.	C	T	.	.	MAF_INRAE=5.0;MAF_USDA=31.765
NC_035083.1	7556576	.	A	G	.	.	MAF_INRAE=5.833
NC_035083.1	7556586	.	G	A	.	.	MAF_INRAE=4.167
NC_035083.1	7556662	.	G	A	.	.	MAF_INRAE=6.329
NC_035083.1	7556670	.	A	T	.	.	MAF_INRAE=5.0;MAF_USDA=34.118
NC_035083.1	7556703	.	T	C	.	.	MAF_INRAE=27.848;MAF_USDA=14.706
NC_035083.1	7556794	.	T	C	.	.	MAF_USDA=4.706
NC_035083.1	7556819	.	C	T	.	.	MAF_USDA=3.333
NC_035083.1	7556845	.	A	T	.	.	MAF_INRAE=5.0;MAF_USDA=2.083
NC_035083.1	7556958	.	T	C	.	.	MAF_INRAE=5.0
NC_035083.1	7556993	.	T	C	.	.	MAF_USDA=6.548
NC_035083.1	7556995	.	T	C	.	.	MAF_USDA=4.167
NC_035083.1	7557050	.	T	G	.	.	MAF_INRAE=5.0;MAF_USDA=35.714
NC_035083.1	7557101	.	C	T	.	.	MAF_USDA=3.333
NC_035083.1	7557341	.	C	T	.	.	MAF_USDA=20.833
NC_035083.1	7557380	.	T	A	.	.	MAF_INRAE=46.203;MAF_USDA=40.0
NC_035083.1	7557397	.	T	A	.	.	MAF_INRAE=48.734;MAF_USDA=23.529
NC_035083.1	7557447	.	A	G	.	.	MAF_USDA=3.279
NC_035083.1	7557462	.	A	G	.	.	MAF_INRAE=18.354;MAF_USDA=20.833
NC_035083.1	7557512	.	G	C	.	.	MAF_INRAE=31.646;MAF_USDA=48.235
NC_035083.1	7557521	.	T	C	.	.	MAF_USDA=10.417
NC_035083.1	7557561	.	G	A	.	.	MAF_USDA=2.459
NC_035083.1	7557631	.	T	A	.	.	MAF_USDA=1.667
NC_035083.1	7557651	.	C	A	.	.	MAF_USDA=1.667
NC_035083.1	7557692	.	A	G	.	.	MAF_USDA=1.786
NC_035083.1	7557694	.	C	A	.	.	MAF_USDA=4.167
NC_035083.1	7557716	.	G	A	.	.	MAF_USDA=2.5
NC_035083.1	7557739	.	G	C	.	.	MAF_USDA=1.667
NC_035083.1	7557752	.	G	A	.	.	MAF_USDA=1.667
NC_035083.1	7557755	.	A	G	.	.	MAF_INRAE=45.0;MAF_USDA=24.405
NC_035083.1	7557776	.	C	T	.	.	MAF_INRAE=40.833
NC_035083.1	7557809	.	G	T	.	.	MAF_INRAE=47.468
NC_035083.1	7557890	.	T	C	.	.	MAF_USDA=5.833
NC_035083.1	7557922	.	G	A	.	.	MAF_USDA=4.167
NC_035083.1	7557933	.	C	G	.	.	MAF_INRAE=5.0;MAF_USDA=2.5
NC_035083.1	7557944	.	T	A	.	.	MAF_INRAE=5.263;MAF_USDA=1.786
NC_035083.1	7558031	.	G	T	.	.	MAF_USDA=2.5
NC_035083.1	7558034	.	G	A	.	.	MAF_INRAE=48.734;MAF_USDA=23.81
NC_035083.1	7558036	.	C	T	.	.	MAF_USDA=3.333
NC_035083.1	7558145	.	G	A	.	.	MAF_USDA=1.667
NC_035083.1	7558195	.	A	G	.	.	MAF_USDA=1.639
NC_035083.1	7558196	.	G	T	.	.	MAF_USDA=1.639
NC_035083.1	7558206	.	G	T	.	.	MAF_USDA=1.639
NC_035083.1	7558208	.	A	T	.	.	MAF_USDA=1.639
NC_035083.1	7558209	.	A	T	.	.	MAF_USDA=1.639
NC_035083.1	7558211	.	A	C	.	.	MAF_USDA=1.639
NC_035083.1	7558222	.	A	C	.	.	MAF_USDA=1.639
NC_035083.1	7558223	.	C	T	.	.	MAF_USDA=1.639
NC_035083.1	7558235	.	G	A	.	.	MAF_INRAE=5.263
NC_035083.1	7558253	.	G	A	.	.	MAF_INRAE=5.263;MAF_USDA=1.639
NC_035083.1	7558417	.	G	A	.	.	MAF_USDA=1.639
NC_035083.1	7558436	.	C	G	.	.	MAF_INRAE=27.215;MAF_USDA=12.5
NC_035083.1	7558575	.	C	T	.	.	MAF_INRAE=5.0;MAF_USDA=40.588
NC_035083.1	7558578	.	C	G	.	.	MAF_USDA=1.639
NC_035083.1	7558583	.	C	A	.	.	MAF_USDA=11.176
NC_035083.1	7558613	.	G	A	.	.	MAF_INRAE=26.316;MAF_USDA=4.098
NC_035083.1	7558628	.	G	A	.	.	MAF_INRAE=6.667;MAF_USDA=3.279
NC_035083.1	7558857	.	G	C	.	.	MAF_USDA=1.639
NC_035083.1	7558908	.	G	A	.	.	MAF_USDA=1.639
NC_035083.1	7558915	.	C	T	.	.	MAF_USDA=1.176
NC_035083.1	7558943	.	G	T	.	.	MAF_USDA=4.098
NC_035083.1	7558952	.	A	C	.	.	MAF_USDA=4.098
NC_035083.1	7559001	.	C	T	.	.	MAF_USDA=5.882
NC_035083.1	7559051	.	C	A	.	.	MAF_USDA=4.098
NC_035083.1	7559087	.	A	C	.	.	MAF_INRAE=40.506;MAF_USDA=9.836
NC_035083.1	7559144	.	G	T	.	.	MAF_INRAE=50.0;MAF_USDA=24.118
NC_035083.1	7559185	.	A	G	.	.	MAF_INRAE=18.354;MAF_USDA=20.0
NC_035083.1	7559207	.	A	G	.	.	MAF_INRAE=18.354;MAF_USDA=19.412
NC_035083.1	7559232	.	G	A	.	.	MAF_USDA=1.639
NC_035083.1	7559300	.	T	C	.	.	MAF_INRAE=27.215;MAF_USDA=10.0
NC_035083.1	7559307	.	C	T	.	.	MAF_INRAE=5.0;MAF_USDA=3.529
NC_035083.1	7559390	.	G	T	.	.	MAF_USDA=1.639
NC_035083.1	7559451	.	G	T	.	.	MAF_USDA=2.083
NC_035083.1	7559511	.	G	A	.	.	MAF_USDA=1.639
NC_035083.1	7559512	.	G	T	.	.	MAF_INRAE=5.0;MAF_USDA=3.529
NC_035083.1	7559526	.	T	A	.	.	MAF_USDA=12.353
NC_035083.1	7559527	.	G	T	.	.	MAF_INRAE=5.0;MAF_USDA=44.706
NC_035083.1	7559694	.	G	A	.	.	MAF_INRAE=50.0;MAF_USDA=25.294
NC_035083.1	7559702	.	G	A	.	.	MAF_USDA=3.279
NC_035083.1	7559729	.	G	A	.	.	MAF_USDA=22.917
NC_035083.1	7559731	.	G	C	.	.	MAF_INRAE=45.833;MAF_USDA=22.917
NC_035083.1	7559733	.	T	C	.	.	MAF_INRAE=45.833;MAF_USDA=22.917
NC_035083.1	7559753	.	G	A	.	.	MAF_INRAE=50.0;MAF_USDA=25.882
NC_035083.1	7559839	.	C	G	.	.	MAF_USDA=11.765
NC_035083.1	7559845	.	G	A	.	.	MAF_INRAE=5.0;MAF_USDA=3.529
NC_035083.1	7559937	.	A	G	.	.	MAF_INRAE=18.354;MAF_USDA=21.176
NC_035083.1	7560096	.	C	T	.	.	MAF_USDA=1.639
NC_035083.1	7560104	.	T	A	.	.	MAF_USDA=12.5
NC_035083.1	7560255	.	T	C	.	.	MAF_USDA=1.639
NC_035083.1	7560319	.	T	G	.	.	MAF_USDA=1.639
NC_035083.1	7560329	.	C	T	.	.	MAF_USDA=3.279
NC_035083.1	7560341	.	C	T	.	.	MAF_USDA=3.279
NC_035083.1	7560371	.	C	T	.	.	MAF_INRAE=2.532;MAF_USDA=7.059
NC_035083.1	7560372	.	G	A	.	.	MAF_USDA=2.459
NC_035083.1	7560409	.	C	G	.	.	MAF_USDA=4.098
NC_035083.1	7560423	.	T	C	.	.	MAF_INRAE=1.667
NC_035083.1	7560433	.	C	A	.	.	MAF_USDA=1.639
NC_035083.1	7560435	.	T	A	.	.	MAF_INRAE=18.354;MAF_USDA=20.588
NC_035083.1	7560442	.	C	T	.	.	MAF_INRAE=12.025;MAF_USDA=2.083
NC_035083.1	7560501	.	G	A	.	.	MAF_INRAE=49.367;MAF_USDA=25.294
NC_035083.1	7560529	.	A	T	.	.	MAF_USDA=24.706
NC_035083.1	7560578	.	T	C	.	.	MAF_INRAE=5.833
NC_035083.1	7560598	.	T	G	.	.	MAF_INRAE=5.833;MAF_USDA=3.529
NC_035083.1	7560667	.	G	T	.	.	MAF_USDA=1.765
NC_035083.1	7560685	.	C	T	.	.	MAF_USDA=2.459
NC_035083.1	7560712	.	C	T	.	.	MAF_USDA=5.294
NC_035083.1	7560740	.	G	A	.	.	MAF_INRAE=5.833;MAF_USDA=2.459
NC_035083.1	7560749	.	A	G	.	.	MAF_INRAE=38.333;MAF_USDA=30.0
NC_035083.1	7560789	.	G	A	.	.	MAF_USDA=1.765
NC_035083.1	7560824	.	C	A	.	.	MAF_INRAE=31.667;MAF_USDA=16.667
NC_035083.1	7560839	.	A	T	.	.	MAF_INRAE=31.667;MAF_USDA=10.588
NC_035083.1	7560840	.	T	G	.	.	MAF_INRAE=31.667
NC_035083.1	7560844	.	G	A	.	.	MAF_INRAE=5.833;MAF_USDA=41.765
NC_035083.1	7560856	.	C	T	.	.	MAF_INRAE=5.833;MAF_USDA=2.459
NC_035083.1	7560880	.	T	C	.	.	MAF_USDA=11.176
NC_035083.1	7560977	.	C	T	.	.	MAF_USDA=2.459
NC_035083.1	7561031	.	A	C	.	.	MAF_USDA=1.639
NC_035083.1	7561089	.	C	A	.	.	MAF_INRAE=5.0;MAF_USDA=3.529
NC_035083.1	7561237	.	A	G	.	.	MAF_INRAE=39.474;MAF_USDA=22.353
NC_035083.1	7561246	.	A	C	.	.	MAF_INRAE=34.211;MAF_USDA=21.176
NC_035083.1	7561328	.	G	A	.	.	MAF_INRAE=5.263
NC_035083.1	7561334	.	C	G	.	.	MAF_INRAE=29.167;MAF_USDA=10.843
NC_035083.1	7561371	.	T	C	.	.	MAF_INRAE=3.333;MAF_USDA=36.145
NC_035083.1	7561449	.	G	A	.	.	MAF_USDA=20.833
NC_035083.1	7561475	.	C	T	.	.	MAF_USDA=39.583
NC_035083.1	7561480	.	G	C	.	.	MAF_USDA=39.583
NC_035083.1	7561525	.	C	A	.	.	MAF_USDA=1.695
NC_035083.1	7561537	.	G	T	.	.	MAF_USDA=8.333
NC_035083.1	7561606	.	A	G	.	.	MAF_INRAE=12.5;MAF_USDA=22.892
NC_035083.1	7561872	.	T	C	.	.	MAF_USDA=1.765
NC_035083.1	7561906	.	G	C	.	.	MAF_INRAE=46.835;MAF_USDA=35.417
NC_035083.1	7561916	.	A	G	.	.	MAF_USDA=4.098
NC_035083.1	7561920	.	G	A	.	.	MAF_INRAE=5.0;MAF_USDA=41.765
NC_035083.1	7561951	.	A	G	.	.	MAF_USDA=4.098
NC_035083.1	7561978	.	T	C	.	.	MAF_USDA=6.557
NC_035083.1	7561984	.	C	T	.	.	MAF_USDA=4.098
NC_035083.1	7561993	.	C	G	.	.	MAF_USDA=5.738
NC_035083.1	7562008	.	G	A	.	.	MAF_USDA=3.279
NC_035083.1	7562015	.	C	T	.	.	MAF_USDA=2.459
NC_035083.1	7562016	.	G	A	.	.	MAF_INRAE=5.0;MAF_USDA=38.824
NC_035083.1	7562018	.	G	T	.	.	MAF_USDA=4.918
NC_035083.1	7562022	.	G	A	.	.	MAF_USDA=4.118
NC_035083.1	7562033	.	A	T	.	.	MAF_USDA=1.639
NC_035083.1	7562034	.	T	C	.	.	MAF_USDA=4.098
NC_035083.1	7562062	.	G	A	.	.	MAF_USDA=3.279
NC_035083.1	7562086	.	T	C	.	.	MAF_USDA=3.279
NC_035083.1	7562132	.	G	A	.	.	MAF_INRAE=5.0;MAF_USDA=3.529
NC_035083.1	7562193	.	T	G	.	.	MAF_INRAE=50.0;MAF_USDA=24.706
NC_035083.1	7562298	.	G	A	.	.	MAF_INRAE=6.667;MAF_USDA=2.941
NC_035083.1	7562337	.	C	G	.	.	MAF_INRAE=4.167;MAF_USDA=47.059
NC_035083.1	7562389	.	G	T	.	.	MAF_INRAE=2.532;MAF_USDA=5.294
NC_035083.1	7562392	.	G	T	.	.	MAF_USDA=10.588
NC_035083.1	7562406	.	C	G	.	.	MAF_INRAE=50.0;MAF_USDA=25.294
NC_035083.1	7562451	.	A	G	.	.	MAF_USDA=1.639
NC_035083.1	7562541	.	G	T	.	.	MAF_INRAE=50.0;MAF_USDA=25.294
NC_035083.1	7562557	.	T	C	.	.	MAF_INRAE=18.354;MAF_USDA=21.176
NC_035083.1	7562582	.	G	A	.	.	MAF_INRAE=5.0;MAF_USDA=43.529
NC_035083.1	7562584	.	A	C	.	.	MAF_USDA=1.639
NC_035083.1	7562632	.	G	T	.	.	MAF_USDA=1.639
NC_035083.1	7562634	.	C	T	.	.	MAF_USDA=1.639
NC_035083.1	7562656	.	G	A	.	.	MAF_INRAE=5.0;MAF_USDA=44.706
NC_035083.1	7562659	.	C	T	.	.	MAF_INRAE=27.848;MAF_USDA=10.0
NC_035083.1	7562675	.	T	C	.	.	MAF_USDA=3.279
NC_035083.1	7562682	.	C	T	.	.	MAF_INRAE=50.0;MAF_USDA=23.529
NC_035083.1	7562698	.	A	G	.	.	MAF_INRAE=5.263;MAF_USDA=2.083
NC_035083.1	7562773	.	T	C	.	.	MAF_INRAE=27.848;MAF_USDA=12.5
NC_035083.1	7562792	.	T	G	.	.	MAF_INRAE=5.0;MAF_USDA=43.75
NC_035083.1	7562849	.	G	A	.	.	MAF_USDA=1.639
NC_035083.1	7562866	.	G	A	.	.	MAF_INRAE=10.526;MAF_USDA=7.059
NC_035083.1	7562921	.	C	T	.	.	MAF_USDA=45.294
NC_035083.1	7563195	.	C	T	.	.	MAF_USDA=4.167
NC_035083.1	7563196	.	G	A	.	.	MAF_USDA=2.5
NC_035083.1	7563228	.	C	A	.	.	MAF_USDA=2.5
NC_035083.1	7563241	.	T	C	.	.	MAF_INRAE=36.842;MAF_USDA=36.905
NC_035083.1	7563274	.	A	G	.	.	MAF_INRAE=36.842;MAF_USDA=27.083
NC_035083.1	7563289	.	T	A	.	.	MAF_INRAE=22.785;MAF_USDA=39.583
NC_035083.1	7563290	.	A	T	.	.	MAF_USDA=25.0
NC_035083.1	7563396	.	C	T	.	.	MAF_INRAE=4.167;MAF_USDA=2.083
NC_035083.1	7563463	.	C	A	.	.	MAF_USDA=1.765
NC_035083.1	7563464	.	T	A	.	.	MAF_USDA=1.765
NC_035083.1	7563472	.	G	C	.	.	MAF_USDA=7.377
NC_035083.1	7563473	.	G	T	.	.	MAF_USDA=7.377
NC_035083.1	7563475	.	T	C	.	.	MAF_USDA=7.377
NC_035083.1	7563478	.	C	G	.	.	MAF_USDA=7.377
NC_035083.1	7563500	.	T	C	.	.	MAF_USDA=9.016
NC_035083.1	7563521	.	T	G	.	.	MAF_USDA=8.197
NC_035083.1	7563522	.	A	C	.	.	MAF_USDA=2.083
NC_035083.1	7563544	.	T	C	.	.	MAF_USDA=8.197
NC_035083.1	7563567	.	T	A	.	.	MAF_USDA=8.197
NC_035083.1	7563568	.	A	T	.	.	MAF_USDA=8.197
NC_035083.1	7563571	.	G	T	.	.	MAF_USDA=8.197
NC_035083.1	7563573	.	G	A	.	.	MAF_USDA=7.377
NC_035083.1	7563577	.	C	T	.	.	MAF_USDA=8.197
NC_035083.1	7563614	.	G	T	.	.	MAF_USDA=11.765
NC_035083.1	7563654	.	G	A	.	.	MAF_INRAE=50.0;MAF_USDA=22.941
NC_035083.1	7563711	.	T	G	.	.	MAF_INRAE=46.835;MAF_USDA=32.353
NC_035083.1	7563779	.	C	T	.	.	MAF_USDA=1.639
NC_035083.1	7563780	.	G	A	.	.	MAF_INRAE=27.848;MAF_USDA=8.235
NC_035083.1	7563794	.	C	T	.	.	MAF_USDA=3.279
NC_035083.1	7563829	.	G	A	.	.	MAF_USDA=19.412
NC_035083.1	7563889	.	G	A	.	.	MAF_INRAE=6.667
NC_035083.1	7563925	.	G	A	.	.	MAF_INRAE=1.667
NC_035083.1	7563953	.	A	G	.	.	MAF_INRAE=4.167
NC_035083.1	7563954	.	G	T	.	.	MAF_INRAE=1.667
NC_035083.1	7563956	.	T	C	.	.	MAF_INRAE=4.167
NC_035083.1	7563964	.	G	T	.	.	MAF_INRAE=1.667
NC_035083.1	7563972	.	G	T	.	.	MAF_INRAE=1.667
NC_035083.1	7564010	.	T	A	.	.	MAF_INRAE=4.167
NC_035083.1	7564023	.	C	A	.	.	MAF_INRAE=5.0
NC_035083.1	7564036	.	A	G	.	.	MAF_INRAE=3.333
NC_035083.1	7564039	.	T	A	.	.	MAF_USDA=3.279
NC_035083.1	7564041	.	C	T	.	.	MAF_USDA=2.459
NC_035083.1	7564049	.	G	A	.	.	MAF_INRAE=10.526;MAF_USDA=2.459
NC_035083.1	7564051	.	G	A	.	.	MAF_INRAE=26.316
NC_035083.1	7564101	.	C	A	.	.	MAF_USDA=1.639
NC_035083.1	7564113	.	T	C	.	.	MAF_INRAE=8.333
NC_035083.1	7564144	.	A	T	.	.	MAF_INRAE=9.167
NC_035083.1	7564162	.	C	T	.	.	MAF_USDA=3.279
NC_035083.1	7564187	.	C	T	.	.	MAF_INRAE=9.167
NC_035083.1	7564190	.	T	C	.	.	MAF_USDA=3.279
NC_035083.1	7564263	.	T	C	.	.	MAF_INRAE=6.667
NC_035083.1	7564270	.	A	G	.	.	MAF_USDA=11.176
NC_035083.1	7564335	.	C	T	.	.	MAF_USDA=2.083
NC_035083.1	7564350	.	G	T	.	.	MAF_USDA=1.639
NC_035083.1	7564352	.	A	T	.	.	MAF_USDA=2.083
NC_035083.1	7564354	.	AAAACT	AAAACG	.	.	MAF_USDA=8.333
NC_035083.1	7564359	.	T	G	.	.	MAF_INRAE=46.203
NC_035083.1	7564470	.	G	C	.	.	MAF_USDA=1.639
NC_035083.1	7564676	.	T	A	.	.	MAF_INRAE=18.987;MAF_USDA=20.588
NC_035083.1	7564689	.	G	T	.	.	MAF_USDA=2.459
NC_035083.1	7564752	.	C	T	.	.	MAF_INRAE=5.0;MAF_USDA=3.529
NC_035083.1	7564774	.	C	T	.	.	MAF_INRAE=5.0;MAF_USDA=3.529
NC_035083.1	7564796	.	G	C	.	.	MAF_INRAE=27.848;MAF_USDA=2.083
NC_035083.1	7564955	.	G	T	.	.	MAF_INRAE=8.861;MAF_USDA=48.824
NC_035083.1	7564977	.	C	T	.	.	MAF_USDA=15.294
NC_035083.1	7565042	.	T	C	.	.	MAF_INRAE=36.709;MAF_USDA=34.118
NC_035083.1	7565091	.	A	T	.	.	MAF_INRAE=36.709;MAF_USDA=33.529
NC_035083.1	7565107	.	A	C	.	.	MAF_INRAE=29.747;MAF_USDA=24.118
NC_035083.1	7565141	.	T	C	.	.	MAF_INRAE=2.532;MAF_USDA=37.059
NC_035083.1	7565194	.	C	T	.	.	MAF_INRAE=35.443;MAF_USDA=47.059
NC_035083.1	7565200	.	C	T	.	.	MAF_INRAE=34.177;MAF_USDA=41.765
NC_035083.1	7565233	.	A	C	.	.	MAF_INRAE=5.263;MAF_USDA=9.412
NC_035083.1	7565270	.	A	G	.	.	MAF_USDA=12.5
NC_035083.1	7565310	.	C	A	.	.	MAF_INRAE=10.526;MAF_USDA=1.639
NC_035083.1	7565348	.	A	C	.	.	MAF_INRAE=5.263;MAF_USDA=8.824
NC_035083.1	7565352	.	T	C	.	.	MAF_INRAE=5.0;MAF_USDA=2.941
NC_035083.1	7565439	.	G	T	.	.	MAF_USDA=6.471
NC_035083.1	7565468	.	G	A	.	.	MAF_USDA=2.083
NC_035083.1	7565472	.	C	A	.	.	MAF_USDA=1.765
NC_035083.1	7565538	.	C	T	.	.	MAF_INRAE=22.152;MAF_USDA=23.529
NC_035083.1	7565545	.	G	T	.	.	MAF_USDA=1.639
NC_035083.1	7565560	.	A	G	.	.	MAF_INRAE=46.835;MAF_USDA=15.294
NC_035083.1	7565589	.	C	T	.	.	MAF_INRAE=10.127;MAF_USDA=20.0
NC_035083.1	7565596	.	T	A	.	.	MAF_INRAE=10.127;MAF_USDA=21.765
NC_035083.1	7565599	.	T	G	.	.	MAF_INRAE=10.0;MAF_USDA=20.588
NC_035083.1	7565605	.	C	A	.	.	MAF_INRAE=10.526;MAF_USDA=21.176
NC_035083.1	7565608	.	G	C	.	.	MAF_USDA=20.588
NC_035083.1	7565649	.	C	A	.	.	MAF_INRAE=2.532;MAF_USDA=12.941
NC_035083.1	7565692	.	C	T	.	.	MAF_INRAE=30.38;MAF_USDA=41.765
NC_035083.1	7565698	.	G	C	.	.	MAF_USDA=2.459
NC_035083.1	7565750	.	G	T	.	.	MAF_INRAE=6.329;MAF_USDA=14.754
NC_035083.1	7565779	.	G	A	.	.	MAF_USDA=2.353
NC_035083.1	7565782	.	T	C	.	.	MAF_USDA=2.353
NC_035083.1	7565788	.	G	A	.	.	MAF_USDA=6.25
NC_035083.1	7565893	.	A	G	.	.	MAF_INRAE=21.053;MAF_USDA=48.824
NC_035083.1	7565904	.	G	T	.	.	MAF_INRAE=10.526;MAF_USDA=20.0
NC_035083.1	7565922	.	G	T	.	.	MAF_USDA=14.583
NC_035083.1	7565932	.	T	C	.	.	MAF_USDA=1.639
NC_035083.1	7565940	.	A	T	.	.	MAF_INRAE=21.053;MAF_USDA=39.412
NC_035083.1	7565961	.	C	A	.	.	MAF_INRAE=50.0;MAF_USDA=13.529
NC_035083.1	7566005	.	T	G	.	.	MAF_USDA=1.639
NC_035083.1	7566030	.	T	G	.	.	MAF_INRAE=42.405;MAF_USDA=48.824
NC_035083.1	7566042	.	C	T	.	.	MAF_USDA=1.639
NC_035083.1	7566051	.	C	A	.	.	MAF_INRAE=2.632;MAF_USDA=32.941
NC_035083.1	7566076	.	A	T	.	.	MAF_INRAE=44.737;MAF_USDA=14.706
NC_035083.1	7566081	.	G	A	.	.	MAF_INRAE=2.632;MAF_USDA=4.118
NC_035083.1	7566095	.	T	C	.	.	MAF_INRAE=4.43;MAF_USDA=5.738
NC_035083.1	7566280	.	A	C	.	.	MAF_USDA=2.381
NC_035083.1	7566323	.	C	A	.	.	MAF_INRAE=2.632
NC_035083.1	7566329	.	T	C	.	.	MAF_INRAE=2.632
NC_035083.1	7567170	.	G	A	.	.	MAF_USDA=6.25
NC_035083.1	7567218	.	C	A	.	.	MAF_USDA=5.294
NC_035083.1	7567233	.	C	T	.	.	MAF_USDA=1.639
NC_035083.1	7567340	.	A	C	.	.	MAF_USDA=16.393
NC_035083.1	7567531	.	C	T	.	.	MAF_USDA=1.639
NC_035083.1	7567594	.	C	T	.	.	MAF_USDA=1.639
NC_035083.1	7567613	.	C	T	.	.	MAF_INRAE=6.329;MAF_USDA=5.294
NC_035083.1	7567886	.	C	T	.	.	MAF_INRAE=7.5
NC_035083.1	7567887	.	G	A	.	.	MAF_USDA=14.583
NC_035083.1	7567890	.	C	A	.	.	MAF_USDA=9.836
NC_035083.1	7567895	.	C	T	.	.	MAF_USDA=4.918
NC_035083.1	7567907	.	A	G	.	.	MAF_USDA=4.706
NC_035083.1	7567914	.	T	A	.	.	MAF_USDA=12.5
NC_035083.1	7567932	.	T	G	.	.	MAF_INRAE=30.38;MAF_USDA=46.471
NC_035083.1	7567978	.	T	C	.	.	MAF_INRAE=30.38;MAF_USDA=45.833
NC_035083.1	7568017	.	G	T	.	.	MAF_INRAE=30.0;MAF_USDA=33.333
NC_035083.1	7568044	.	T	C	.	.	MAF_INRAE=30.0;MAF_USDA=41.176
NC_035083.1	7568103	.	T	A	.	.	MAF_INRAE=1.667
NC_035083.1	7568123	.	C	T	.	.	MAF_USDA=1.639
NC_035083.1	7568127	.	G	A	.	.	MAF_INRAE=5.0;MAF_USDA=2.941
NC_035083.1	7568179	.	A	G	.	.	MAF_INRAE=5.0;MAF_USDA=2.941
NC_035083.1	7568248	.	C	T	.	.	MAF_INRAE=6.329;MAF_USDA=5.882
NC_035083.1	7568355	.	A	C	.	.	MAF_INRAE=43.038;MAF_USDA=13.529
NC_035083.1	7568380	.	G	A	.	.	MAF_USDA=10.656
NC_035083.1	7568389	.	C	G	.	.	MAF_USDA=1.639
NC_035083.1	7568399	.	T	C	.	.	MAF_USDA=6.471
NC_035083.1	7568428	.	T	C	.	.	MAF_INRAE=43.671;MAF_USDA=14.706
NC_035083.1	7568458	.	A	C	.	.	MAF_INRAE=43.671;MAF_USDA=14.706
NC_035083.1	7568462	.	T	G	.	.	MAF_INRAE=6.329;MAF_USDA=5.882
NC_035083.1	7568512	.	G	A	.	.	MAF_INRAE=43.038;MAF_USDA=8.333
NC_035083.1	7568591	.	T	A	.	.	MAF_USDA=1.639
NC_035083.1	7568624	.	T	C	.	.	MAF_USDA=9.412
NC_035083.1	7568649	.	G	C	.	.	MAF_USDA=4.918
NC_035083.1	7568659	.	C	A	.	.	MAF_USDA=2.083
NC_035083.1	7568666	.	T	G	.	.	MAF_USDA=2.083
NC_035083.1	7568693	.	G	A	.	.	MAF_USDA=2.083
NC_035083.1	7568698	.	A	T	.	.	MAF_USDA=2.083
NC_035083.1	7568740	.	C	A	.	.	MAF_USDA=2.083
NC_035083.1	7568822	.	A	T	.	.	MAF_USDA=12.5
NC_035083.1	7569690	.	C	T	.	.	MAF_USDA=4.918
NC_035083.1	7569810	.	A	T	.	.	MAF_INRAE=47.368;MAF_USDA=16.393
NC_035083.1	7569888	.	T	C	.	.	MAF_INRAE=6.329;MAF_USDA=5.294
NC_035083.1	7569909	.	C	T	.	.	MAF_INRAE=5.263;MAF_USDA=2.083
NC_035083.1	7570144	.	A	T	.	.	MAF_USDA=9.836
NC_035083.1	7570163	.	A	G	.	.	MAF_USDA=10.588
NC_035083.1	7570189	.	G	A	.	.	MAF_USDA=18.824
NC_035083.1	7570257	.	G	A	.	.	MAF_USDA=6.25
NC_035083.1	7570893	.	C	A	.	.	MAF_USDA=3.529
NC_035083.1	7571014	.	A	C	.	.	MAF_INRAE=10.0;MAF_USDA=4.167
NC_035083.1	7571015	.	G	T	.	.	MAF_INRAE=10.0;MAF_USDA=4.167
NC_035083.1	7571169	.	C	T	.	.	MAF_USDA=1.639
NC_035083.1	7571223	.	T	G	.	.	MAF_INRAE=6.667;MAF_USDA=4.706
NC_035083.1	7571378	.	G	A	.	.	MAF_USDA=2.083
NC_035083.1	7571392	.	G	A	.	.	MAF_INRAE=23.418;MAF_USDA=21.765
NC_035083.1	7571401	.	G	A	.	.	MAF_INRAE=12.025
NC_035083.1	7571446	.	G	T	.	.	MAF_USDA=4.167
NC_035083.1	7571447	.	G	T	.	.	MAF_INRAE=12.5;MAF_USDA=4.167
NC_035083.1	7571449	.	A	T	.	.	MAF_INRAE=12.5;MAF_USDA=4.167
NC_035083.1	7571454	.	A	C	.	.	MAF_INRAE=12.5;MAF_USDA=4.167
NC_035083.1	7571541	.	G	A	.	.	MAF_INRAE=6.667;MAF_USDA=5.882
NC_035083.1	7571630	.	G	A	.	.	MAF_INRAE=6.329;MAF_USDA=4.918
NC_035083.1	7571635	.	T	C	.	.	MAF_INRAE=6.329;MAF_USDA=2.459
NC_035083.1	7571640	.	A	T	.	.	MAF_USDA=2.459
NC_035083.1	7571643	.	G	T	.	.	MAF_INRAE=11.667
NC_035083.1	7571723	.	G	A	.	.	MAF_INRAE=12.025;MAF_USDA=2.083
NC_035083.1	7571730	.	C	T	.	.	MAF_INRAE=5.0;MAF_USDA=3.529
NC_035083.1	7571761	.	T	C	.	.	MAF_INRAE=6.667;MAF_USDA=5.738
NC_035083.1	7571809	.	A	G	.	.	MAF_INRAE=20.833;MAF_USDA=32.609
NC_035083.1	7571824	.	C	T	.	.	MAF_USDA=2.083
NC_035083.1	7571825	.	A	G	.	.	MAF_USDA=12.5
NC_035083.1	7571827	.	G	A	.	.	MAF_USDA=45.455
NC_035083.1	7571844	.	T	G	.	.	MAF_INRAE=41.139;MAF_USDA=8.824
NC_035083.1	7571850	.	C	T	.	.	MAF_INRAE=2.532;MAF_USDA=18.824
NC_035083.1	7572031	.	C	T	.	.	MAF_INRAE=20.886;MAF_USDA=7.647
NC_035083.1	7572062	.	G	C	.	.	MAF_INRAE=6.329;MAF_USDA=13.529
NC_035083.1	7572063	.	T	C	.	.	MAF_USDA=8.824
NC_035083.1	7572067	.	C	A	.	.	MAF_INRAE=6.667;MAF_USDA=4.167
NC_035083.1	7572071	.	T	C	.	.	MAF_INRAE=6.329;MAF_USDA=13.529
NC_035083.1	7572082	.	T	G	.	.	MAF_INRAE=6.667;MAF_USDA=3.279
NC_035083.1	7572126	.	G	A	.	.	MAF_USDA=1.667
NC_035083.1	7572134	.	A	G	.	.	MAF_INRAE=5.0;MAF_USDA=7.143
NC_035083.1	7572139	.	A	G	.	.	MAF_INRAE=5.0;MAF_USDA=8.333
NC_035083.1	7572155	.	C	T	.	.	MAF_INRAE=5.0;MAF_USDA=2.976
NC_035083.1	7572156	.	A	G	.	.	MAF_INRAE=5.0;MAF_USDA=4.762
NC_035083.1	7572174	.	G	A	.	.	MAF_INRAE=11.667;MAF_USDA=14.706
NC_035083.1	7572193	.	A	T	.	.	MAF_USDA=4.098
NC_035083.1	7572195	.	A	C	.	.	MAF_USDA=4.098
NC_035083.1	7572197	.	A	T	.	.	MAF_USDA=4.098
NC_035083.1	7572226	.	A	C	.	.	MAF_USDA=1.639
NC_035083.1	7572250	.	T	G	.	.	MAF_USDA=3.529
NC_035083.1	7572260	.	T	G	.	.	MAF_INRAE=12.025;MAF_USDA=2.083
NC_035083.1	7572272	.	G	A	.	.	MAF_USDA=3.333
NC_035083.1	7572289	.	T	C	.	.	MAF_USDA=1.639
NC_035083.1	7572303	.	A	G	.	.	MAF_INRAE=2.532;MAF_USDA=5.294
NC_035083.1	7572331	.	C	A	.	.	MAF_INRAE=20.886;MAF_USDA=6.471
NC_035083.1	7572362	.	T	A	.	.	MAF_INRAE=15.823;MAF_USDA=4.118
NC_035083.1	7572372	.	A	T	.	.	MAF_USDA=10.417
NC_035083.1	7572386	.	T	C	.	.	MAF_USDA=1.639
NC_035083.1	7572433	.	G	A	.	.	MAF_INRAE=15.823;MAF_USDA=4.118
NC_035083.1	7572448	.	T	C	.	.	MAF_INRAE=22.152;MAF_USDA=39.412
NC_035083.1	7572451	.	G	A	.	.	MAF_USDA=10.0
NC_035083.1	7572508	.	G	T	.	.	MAF_USDA=2.459
NC_035083.1	7572581	.	A	G	.	.	MAF_INRAE=43.038;MAF_USDA=26.471
NC_035083.1	7572601	.	C	A	.	.	MAF_INRAE=5.263;MAF_USDA=2.083
NC_035083.1	7572663	.	G	A	.	.	MAF_USDA=1.639
NC_035083.1	7572674	.	G	T	.	.	MAF_USDA=2.459
NC_035083.1	7572698	.	T	C	.	.	MAF_INRAE=43.038;MAF_USDA=27.647
NC_035083.1	7572742	.	C	T	.	.	MAF_USDA=10.0
NC_035083.1	7572749	.	G	A	.	.	MAF_INRAE=5.263;MAF_USDA=25.294
NC_035083.1	7572754	.	G	C	.	.	MAF_INRAE=42.405;MAF_USDA=20.588
NC_035083.1	7572806	.	T	C	.	.	MAF_INRAE=43.671;MAF_USDA=27.647
NC_035083.1	7572977	.	C	A	.	.	MAF_INRAE=5.696;MAF_USDA=10.588
NC_035083.1	7573092	.	A	G	.	.	MAF_INRAE=5.263;MAF_USDA=2.083
NC_035083.1	7573246	.	C	A	.	.	MAF_INRAE=15.823;MAF_USDA=7.059
NC_035083.1	7573264	.	G	A	.	.	MAF_INRAE=12.025;MAF_USDA=3.529
NC_035083.1	7573312	.	T	C	.	.	MAF_USDA=2.353
NC_035083.1	7573339	.	T	G	.	.	MAF_INRAE=43.671;MAF_USDA=45.238
NC_035083.1	7573378	.	G	A	.	.	MAF_USDA=12.5
NC_035083.1	7573444	.	C	A	.	.	MAF_USDA=2.459
NC_035083.1	7573462	.	A	T	.	.	MAF_USDA=4.098
NC_035083.1	7573487	.	G	C	.	.	MAF_USDA=8.197
NC_035083.1	7573563	.	G	T	.	.	MAF_INRAE=6.329;MAF_USDA=11.176
NC_035083.1	7573597	.	C	T	.	.	MAF_USDA=1.639
NC_035083.1	7573637	.	G	T	.	.	MAF_USDA=1.639
NC_035083.1	7573650	.	C	A	.	.	MAF_USDA=2.941
NC_035083.1	7573753	.	G	T	.	.	MAF_USDA=4.706
NC_035083.1	7573812	.	C	T	.	.	MAF_USDA=10.0
NC_035083.1	7573825	.	G	C	.	.	MAF_USDA=32.53
NC_035083.1	7574533	.	C	G	.	.	MAF_USDA=25.882
NC_035083.1	7574564	.	T	G	.	.	MAF_USDA=3.529
NC_035083.1	7574598	.	C	G	.	.	MAF_USDA=10.0
NC_035083.1	7574599	.	T	G	.	.	MAF_USDA=10.0
NC_035083.1	7574757	.	T	G	.	.	MAF_USDA=10.588
NC_035083.1	7574812	.	T	C	.	.	MAF_USDA=3.279
NC_035083.1	7574861	.	G	T	.	.	MAF_USDA=1.639
NC_035083.1	7574900	.	C	G	.	.	MAF_USDA=2.459
NC_035083.1	7574979	.	C	T	.	.	MAF_USDA=1.667
NC_035083.1	7574993	.	A	G	.	.	MAF_INRAE=44.304
NC_035083.1	7574998	.	C	A	.	.	MAF_INRAE=6.667;MAF_USDA=4.098
NC_035083.1	7575019	.	C	T	.	.	MAF_USDA=20.588
NC_035083.1	7575038	.	A	T	.	.	MAF_USDA=2.459
NC_035083.1	7575045	.	A	T	.	.	MAF_USDA=10.417
NC_035083.1	7575166	.	G	A	.	.	MAF_INRAE=27.848;MAF_USDA=14.118
NC_035083.1	7575171	.	C	A	.	.	MAF_INRAE=6.329;MAF_USDA=10.0
NC_035083.1	7575185	.	C	T	.	.	MAF_USDA=3.279
NC_035083.1	7575258	.	T	A	.	.	MAF_INRAE=27.848;MAF_USDA=1.765
NC_035083.1	7575298	.	T	C	.	.	MAF_INRAE=29.167;MAF_USDA=24.118
NC_035083.1	7575329	.	T	C	.	.	MAF_INRAE=5.0;MAF_USDA=2.459
NC_035083.1	7575410	.	A	C	.	.	MAF_USDA=1.639
NC_035083.1	7575425	.	C	T	.	.	MAF_USDA=1.639
NC_035083.1	7575429	.	C	A	.	.	MAF_INRAE=13.333;MAF_USDA=7.059
NC_035083.1	7575572	.	C	A	.	.	MAF_INRAE=27.848
NC_035083.1	7575615	.	C	T	.	.	MAF_USDA=4.098
NC_035083.1	7575704	.	C	T	.	.	MAF_USDA=2.459
NC_035083.1	7575731	.	T	G	.	.	MAF_USDA=7.377
NC_035083.1	7575763	.	A	C	.	.	MAF_USDA=6.25
NC_035083.1	7575842	.	T	G	.	.	MAF_INRAE=2.632
NC_035083.1	7575853	.	G	T	.	.	MAF_USDA=39.583
NC_035083.1	7575855	.	G	A	.	.	MAF_USDA=16.471
NC_035083.1	7575858	.	C	A	.	.	MAF_USDA=2.5
NC_035083.1	7575881	.	T	C	.	.	MAF_USDA=8.333
NC_035083.1	7575937	.	C	T	.	.	MAF_USDA=12.5
NC_035083.1	7577137	.	A	G	.	.	MAF_USDA=2.273
NC_035083.1	7577277	.	T	G	.	.	MAF_INRAE=6.667;MAF_USDA=4.918
NC_035083.1	7577308	.	C	T	.	.	MAF_INRAE=19.62;MAF_USDA=15.294
NC_035083.1	7577321	.	G	T	.	.	MAF_USDA=10.588
NC_035083.1	7577340	.	C	T	.	.	MAF_USDA=1.639
NC_035083.1	7577373	.	T	C	.	.	MAF_USDA=1.639
NC_035083.1	7577752	.	A	C	.	.	MAF_INRAE=17.089;MAF_USDA=10.0
NC_035083.1	7577791	.	C	G	.	.	MAF_USDA=9.016
NC_035083.1	7577889	.	T	A	.	.	MAF_USDA=4.918
NC_035083.1	7577893	.	A	T	.	.	MAF_USDA=4.918
NC_035083.1	7577909	.	T	C	.	.	MAF_INRAE=10.526;MAF_USDA=1.639
NC_035083.1	7577919	.	G	A	.	.	MAF_USDA=2.459
NC_035083.1	7577957	.	T	G	.	.	MAF_INRAE=17.089;MAF_USDA=10.0
NC_035083.1	7577971	.	G	T	.	.	MAF_INRAE=5.0;MAF_USDA=8.824
NC_035083.1	7578000	.	G	T	.	.	MAF_INRAE=16.456;MAF_USDA=8.235
NC_035083.1	7578006	.	G	A	.	.	MAF_USDA=1.639
NC_035083.1	7578028	.	C	T	.	.	MAF_USDA=1.639
NC_035083.1	7578070	.	T	C	.	.	MAF_INRAE=12.025;MAF_USDA=3.529
NC_035083.1	7578092	.	T	C	.	.	MAF_INRAE=40.506;MAF_USDA=10.0
NC_035083.1	7578112	.	G	A	.	.	MAF_USDA=8.197
NC_035083.1	7578225	.	C	T	.	.	MAF_INRAE=15.823;MAF_USDA=4.167
NC_035083.1	7578292	.	A	T	.	.	MAF_USDA=3.529
NC_035083.1	7578302	.	G	A	.	.	MAF_USDA=2.941
NC_035083.1	7578360	.	C	G	.	.	MAF_INRAE=5.0;MAF_USDA=3.529
NC_035083.1	7578420	.	C	A	.	.	MAF_USDA=1.639
NC_035083.1	7578517	.	G	A	.	.	MAF_INRAE=43.671;MAF_USDA=21.765
NC_035083.1	7578607	.	G	A	.	.	MAF_INRAE=27.215;MAF_USDA=1.765
NC_035083.1	7578691	.	C	G	.	.	MAF_INRAE=6.329;MAF_USDA=12.5
NC_035083.1	7578807	.	C	A	.	.	MAF_USDA=1.639
NC_035083.1	7578944	.	C	T	.	.	MAF_INRAE=5.0;MAF_USDA=3.529
NC_035083.1	7578956	.	C	A	.	.	MAF_USDA=1.639
NC_035083.1	7578984	.	G	T	.	.	MAF_INRAE=17.089;MAF_USDA=12.941
NC_035083.1	7579020	.	C	A	.	.	MAF_USDA=2.459
NC_035083.1	7579044	.	G	A	.	.	MAF_USDA=4.167
NC_035083.1	7579056	.	A	T	.	.	MAF_INRAE=2.532;MAF_USDA=5.294
NC_035083.1	7579101	.	C	T	.	.	MAF_USDA=1.639
NC_035083.1	7579105	.	A	G	.	.	MAF_USDA=2.459
NC_035083.1	7579135	.	C	G	.	.	MAF_INRAE=17.089;MAF_USDA=14.118
NC_035083.1	7579150	.	C	G	.	.	MAF_INRAE=17.089;MAF_USDA=14.118
NC_035083.1	7579162	.	T	C	.	.	MAF_INRAE=17.089;MAF_USDA=14.118
NC_035083.1	7579184	.	G	T	.	.	MAF_INRAE=17.089;MAF_USDA=8.824
NC_035083.1	7579313	.	A	C	.	.	MAF_USDA=4.167
NC_035083.1	7579328	.	C	G	.	.	MAF_USDA=4.167
NC_035083.1	7579358	.	T	A	.	.	MAF_USDA=28.916
NC_035083.1	7579381	.	G	A	.	.	MAF_USDA=4.918
NC_035083.1	7579390	.	T	C	.	.	MAF_USDA=4.918
NC_035083.1	7579416	.	C	T	.	.	MAF_INRAE=12.025;MAF_USDA=4.118
NC_035083.1	7579466	.	A	G	.	.	MAF_INRAE=27.848;MAF_USDA=26.471
NC_035083.1	7579468	.	G	A	.	.	MAF_INRAE=14.167;MAF_USDA=14.706
NC_035083.1	7579498	.	C	T	.	.	MAF_INRAE=27.848;MAF_USDA=24.706
NC_035083.1	7579565	.	G	T	.	.	MAF_USDA=3.279
NC_035083.1	7579571	.	C	A	.	.	MAF_INRAE=16.456;MAF_USDA=12.941
NC_035083.1	7579584	.	A	C	.	.	MAF_USDA=1.765
NC_035083.1	7579588	.	T	G	.	.	MAF_USDA=2.459
NC_035083.1	7579600	.	C	T	.	.	MAF_USDA=2.459
NC_035083.1	7579601	.	T	A	.	.	MAF_USDA=2.459
NC_035083.1	7579627	.	G	T	.	.	MAF_USDA=4.098
NC_035083.1	7579646	.	C	T	.	.	MAF_INRAE=27.848;MAF_USDA=26.471
NC_035083.1	7579657	.	G	A	.	.	MAF_INRAE=12.025;MAF_USDA=3.529
NC_035083.1	7579660	.	G	A	.	.	MAF_INRAE=2.532;MAF_USDA=9.412
NC_035083.1	7579762	.	C	A	.	.	MAF_USDA=1.639
NC_035083.1	7579803	.	G	A	.	.	MAF_USDA=2.459
NC_035083.1	7579863	.	G	A	.	.	MAF_USDA=4.098
NC_035083.1	7579912	.	T	A	.	.	MAF_USDA=2.459
NC_035083.1	7579917	.	C	A	.	.	MAF_INRAE=12.025;MAF_USDA=9.412
NC_035083.1	7579932	.	C	T	.	.	MAF_USDA=2.459
NC_035083.1	7579943	.	T	C	.	.	MAF_INRAE=5.063;MAF_USDA=4.167
NC_035083.1	7579976	.	A	G	.	.	MAF_INRAE=27.848;MAF_USDA=26.471
NC_035083.1	7579998	.	G	C	.	.	MAF_INRAE=27.848;MAF_USDA=10.0
NC_035083.1	7580025	.	G	A	.	.	MAF_USDA=2.459
NC_035083.1	7580192	.	G	A	.	.	MAF_INRAE=5.063;MAF_USDA=7.059
NC_035083.1	7580234	.	G	A	.	.	MAF_INRAE=5.063;MAF_USDA=4.118
NC_035083.1	7580235	.	T	G	.	.	MAF_USDA=2.459
NC_035083.1	7580265	.	A	G	.	.	MAF_INRAE=5.063;MAF_USDA=4.118
NC_035083.1	7580379	.	T	C	.	.	MAF_INRAE=5.063;MAF_USDA=4.167
NC_035083.1	7580463	.	A	T	.	.	MAF_USDA=2.459
NC_035083.1	7580472	.	T	C	.	.	MAF_INRAE=42.105;MAF_USDA=38.235
NC_035083.1	7580576	.	T	A	.	.	MAF_INRAE=5.833;MAF_USDA=12.353
NC_035083.1	7580630	.	C	T	.	.	MAF_INRAE=5.263
NC_035083.1	7580861	.	C	T	.	.	MAF_USDA=14.583
NC_035083.1	7580882	.	T	C	.	.	MAF_USDA=43.75
NC_035083.1	7580910	.	C	T	.	.	MAF_USDA=9.016
NC_035083.1	7581092	.	T	C	.	.	MAF_USDA=6.557
NC_035083.1	7581144	.	C	T	.	.	MAF_USDA=5.294
NC_035083.1	7581176	.	G	A	.	.	MAF_INRAE=5.063;MAF_USDA=4.118
NC_035083.1	7581250	.	C	T	.	.	MAF_USDA=4.167
NC_035083.1	7581294	.	C	A	.	.	MAF_INRAE=6.667;MAF_USDA=4.918
NC_035083.1	7581305	.	G	A	.	.	MAF_INRAE=5.063;MAF_USDA=4.167
NC_035083.1	7581330	.	G	A	.	.	MAF_USDA=6.667
NC_035083.1	7581400	.	T	G	.	.	MAF_USDA=15.294
NC_035083.1	7581463	.	G	C	.	.	MAF_USDA=3.279
NC_035083.1	7581480	.	G	A	.	.	MAF_USDA=3.279
NC_035083.1	7581551	.	G	T	.	.	MAF_USDA=7.377
NC_035083.1	7581552	.	A	G	.	.	MAF_INRAE=27.848;MAF_USDA=24.118
NC_035083.1	7581614	.	G	T	.	.	MAF_INRAE=5.0;MAF_USDA=2.083
NC_035083.1	7581627	.	T	C	.	.	MAF_INRAE=7.5;MAF_USDA=3.279
NC_035083.1	7581667	.	C	T	.	.	MAF_INRAE=7.5;MAF_USDA=7.377
NC_035083.1	7581669	.	C	T	.	.	MAF_USDA=4.167
NC_035083.1	7581675	.	A	C	.	.	MAF_INRAE=1.667
NC_035083.1	7581709	.	C	G	.	.	MAF_INRAE=12.025;MAF_USDA=3.529
NC_035083.1	7581730	.	C	T	.	.	MAF_USDA=4.918
NC_035083.1	7581770	.	A	G	.	.	MAF_INRAE=40.833
NC_035083.1	7581776	.	A	G	.	.	MAF_INRAE=5.0
NC_035083.1	7581815	.	G	A	.	.	MAF_USDA=1.765
NC_035083.1	7581877	.	G	T	.	.	MAF_USDA=20.0
NC_035083.1	7581941	.	G	A	.	.	MAF_USDA=2.459
NC_035083.1	7581999	.	A	C	.	.	MAF_INRAE=39.873;MAF_USDA=34.118
NC_035083.1	7582005	.	A	C	.	.	MAF_INRAE=39.873;MAF_USDA=34.118
NC_035083.1	7582009	.	T	C	.	.	MAF_INRAE=5.0;MAF_USDA=5.882
NC_035083.1	7582017	.	A	G	.	.	MAF_INRAE=28.481;MAF_USDA=30.588
NC_035083.1	7582031	.	C	T	.	.	MAF_INRAE=5.063;MAF_USDA=4.118
NC_035083.1	7582035	.	T	C	.	.	MAF_USDA=4.918
NC_035083.1	7582139	.	T	A	.	.	MAF_INRAE=6.667;MAF_USDA=3.279
NC_035083.1	7582141	.	C	T	.	.	MAF_USDA=3.279
NC_035083.1	7582160	.	T	A	.	.	MAF_USDA=4.167
NC_035083.1	7582211	.	A	C	.	.	MAF_INRAE=27.848;MAF_USDA=2.083
NC_035083.1	7582229	.	T	C	.	.	MAF_USDA=11.475
NC_035083.1	7582447	.	A	G	.	.	MAF_INRAE=6.667;MAF_USDA=3.279
NC_035083.1	7582588	.	T	C	.	.	MAF_USDA=7.059
NC_035083.1	7582672	.	A	C	.	.	MAF_USDA=18.824
NC_035083.1	7582696	.	C	T	.	.	MAF_INRAE=5.833;MAF_USDA=4.098
NC_035083.1	7582709	.	G	A	.	.	MAF_INRAE=12.025;MAF_USDA=4.706
NC_035083.1	7582774	.	G	T	.	.	MAF_USDA=20.0
NC_035083.1	7582783	.	T	G	.	.	MAF_INRAE=39.873;MAF_USDA=33.529
NC_035083.1	7582905	.	A	G	.	.	MAF_USDA=4.167
NC_035083.1	7582907	.	A	T	.	.	MAF_USDA=21.084
NC_035083.1	7582952	.	C	T	.	.	MAF_USDA=10.417
NC_035083.1	7582984	.	G	A	.	.	MAF_INRAE=2.532;MAF_USDA=4.706
NC_035083.1	7583004	.	T	G	.	.	MAF_INRAE=39.873
NC_035083.1	7583025	.	A	C	.	.	MAF_USDA=7.647
NC_035083.1	7583192	.	C	T	.	.	MAF_INRAE=41.139;MAF_USDA=10.0
NC_035083.1	7583418	.	A	G	.	.	MAF_INRAE=6.329;MAF_USDA=11.176
NC_035083.1	7583494	.	G	A	.	.	MAF_USDA=4.118
NC_035083.1	7583574	.	T	A	.	.	MAF_INRAE=28.333
NC_035083.1	7583586	.	A	T	.	.	MAF_INRAE=28.333
NC_035083.1	7583587	.	T	G	.	.	MAF_INRAE=28.333
NC_035083.1	7583589	.	C	T	.	.	MAF_INRAE=28.333
NC_035083.1	7583609	.	C	A	.	.	MAF_USDA=13.529
NC_035083.1	7583611	.	C	A	.	.	MAF_INRAE=27.848;MAF_USDA=29.412
NC_035083.1	7583615	.	G	T	.	.	MAF_USDA=13.529
NC_035083.1	7583739	.	G	A	.	.	MAF_USDA=2.941
NC_035083.1	7583772	.	G	T	.	.	MAF_USDA=1.639
NC_035083.1	7583859	.	G	C	.	.	MAF_USDA=14.118
NC_035083.1	7583976	.	C	T	.	.	MAF_USDA=2.459
NC_035083.1	7583977	.	G	A	.	.	MAF_USDA=2.459
NC_035083.1	7584021	.	A	T	.	.	MAF_INRAE=6.329;MAF_USDA=9.412
NC_035083.1	7584022	.	T	A	.	.	MAF_INRAE=5.0;MAF_USDA=9.412
NC_035083.1	7584051	.	T	G	.	.	MAF_INRAE=27.848;MAF_USDA=15.294
NC_035083.1	7584062	.	G	A	.	.	MAF_INRAE=27.848;MAF_USDA=15.882
NC_035083.1	7584147	.	C	A	.	.	MAF_USDA=1.639
NC_035083.1	7584182	.	T	C	.	.	MAF_USDA=1.639
NC_035083.1	7584214	.	A	G	.	.	MAF_USDA=2.459
NC_035083.1	7584255	.	T	G	.	.	MAF_INRAE=12.025;MAF_USDA=3.529
NC_035083.1	7584282	.	G	T	.	.	MAF_USDA=1.639
NC_035083.1	7584284	.	C	T	.	.	MAF_INRAE=43.671;MAF_USDA=21.176
NC_035083.1	7584285	.	G	A	.	.	MAF_USDA=10.417
NC_035083.1	7584396	.	A	C	.	.	MAF_INRAE=27.848;MAF_USDA=15.882
NC_035083.1	7584409	.	G	C	.	.	MAF_INRAE=43.671;MAF_USDA=20.588
NC_035083.1	7584411	.	G	A	.	.	MAF_INRAE=6.329;MAF_USDA=10.0
NC_035083.1	7584426	.	G	A	.	.	MAF_USDA=1.639
NC_035083.1	7584487	.	T	C	.	.	MAF_USDA=2.353
NC_035083.1	7584670	.	C	T	.	.	MAF_INRAE=5.0;MAF_USDA=6.471
NC_035083.1	7584777	.	T	A	.	.	MAF_USDA=1.639
NC_035083.1	7584954	.	G	A	.	.	MAF_USDA=1.765
NC_035083.1	7584958	.	T	C	.	.	MAF_INRAE=6.667;MAF_USDA=2.459
NC_035083.1	7585006	.	G	T	.	.	MAF_USDA=4.918
NC_035083.1	7585022	.	G	A	.	.	MAF_INRAE=5.063;MAF_USDA=4.118
NC_035083.1	7585054	.	A	G	.	.	MAF_USDA=8.197
NC_035083.1	7585060	.	C	T	.	.	MAF_USDA=2.459
NC_035083.1	7585071	.	G	A	.	.	MAF_INRAE=28.481;MAF_USDA=16.471
NC_035083.1	7585078	.	T	C	.	.	MAF_USDA=3.529
NC_035083.1	7585106	.	G	A	.	.	MAF_USDA=8.197
NC_035083.1	7585121	.	G	T	.	.	MAF_USDA=8.197
NC_035083.1	7585145	.	G	A	.	.	MAF_USDA=1.639
NC_035083.1	7585146	.	A	T	.	.	MAF_USDA=1.639
NC_035083.1	7585147	.	A	C	.	.	MAF_USDA=1.639
NC_035083.1	7585219	.	G	A	.	.	MAF_INRAE=44.304;MAF_USDA=47.647
NC_035083.1	7585228	.	A	T	.	.	MAF_INRAE=6.329;MAF_USDA=4.118
NC_035083.1	7585278	.	T	A	.	.	MAF_INRAE=24.684;MAF_USDA=33.333
NC_035083.1	7585341	.	A	T	.	.	MAF_INRAE=44.937;MAF_USDA=48.824
NC_035083.1	7585433	.	C	T	.	.	MAF_INRAE=27.848;MAF_USDA=15.882
NC_035083.1	7585628	.	T	C	.	.	MAF_INRAE=6.667;MAF_USDA=3.279
NC_035083.1	7585684	.	C	A	.	.	MAF_USDA=2.083
NC_035083.1	7585948	.	G	T	.	.	MAF_USDA=1.639
NC_035083.1	7585995	.	G	C	.	.	MAF_USDA=9.524
NC_035083.1	7586097	.	A	C	.	.	MAF_USDA=6.557
NC_035083.1	7586185	.	T	A	.	.	MAF_USDA=6.557
NC_035083.1	7586187	.	G	T	.	.	MAF_USDA=4.118
NC_035083.1	7586204	.	A	T	.	.	MAF_USDA=2.459
NC_035083.1	7586384	.	C	T	.	.	MAF_USDA=3.279
NC_035083.1	7586385	.	C	A	.	.	MAF_USDA=2.459
NC_035083.1	7586435	.	A	T	.	.	MAF_INRAE=11.392;MAF_USDA=21.765
NC_035083.1	7586444	.	T	G	.	.	MAF_USDA=1.639
NC_035083.1	7586478	.	C	T	.	.	MAF_USDA=2.083
NC_035083.1	7586485	.	C	T	.	.	MAF_INRAE=27.848;MAF_USDA=5.882
NC_035083.1	7586489	.	T	C	.	.	MAF_INRAE=6.667;MAF_USDA=3.279
NC_035083.1	7586539	.	C	A	.	.	MAF_USDA=2.459
NC_035083.1	7586712	.	C	A	.	.	MAF_USDA=1.639
NC_035083.1	7586724	.	G	A	.	.	MAF_INRAE=12.025;MAF_USDA=4.706
NC_035083.1	7586749	.	C	A	.	.	MAF_INRAE=5.063;MAF_USDA=4.118
NC_035083.1	7586753	.	T	C	.	.	MAF_USDA=8.197
NC_035083.1	7586757	.	C	T	.	.	MAF_INRAE=6.667;MAF_USDA=2.459
NC_035083.1	7586808	.	G	A	.	.	MAF_USDA=8.197
NC_035083.1	7586878	.	A	G	.	.	MAF_USDA=17.059
NC_035083.1	7586910	.	C	A	.	.	MAF_INRAE=6.329;MAF_USDA=40.0
NC_035083.1	7586930	.	G	A	.	.	MAF_INRAE=6.329;MAF_USDA=10.0
NC_035083.1	7587056	.	G	A	.	.	MAF_USDA=2.459
NC_035083.1	7587064	.	T	A	.	.	MAF_USDA=1.639
NC_035083.1	7587171	.	C	T	.	.	MAF_INRAE=6.667;MAF_USDA=2.459
NC_035083.1	7587190	.	T	C	.	.	MAF_USDA=7.377
NC_035083.1	7587234	.	A	C	.	.	MAF_USDA=6.557
NC_035083.1	7587235	.	G	C	.	.	MAF_USDA=22.353
NC_035083.1	7587251	.	A	G	.	.	MAF_INRAE=1.667
NC_035083.1	7587254	.	A	G	.	.	MAF_INRAE=1.667
NC_035083.1	7587271	.	T	C	.	.	MAF_USDA=7.377
NC_035083.1	7587321	.	T	G	.	.	MAF_INRAE=6.667;MAF_USDA=3.279
NC_035083.1	7587333	.	T	A	.	.	MAF_INRAE=6.329;MAF_USDA=15.882
NC_035083.1	7587411	.	T	C	.	.	MAF_INRAE=6.667;MAF_USDA=3.279
NC_035083.1	7587436	.	C	T	.	.	MAF_USDA=10.417
NC_035083.1	7587480	.	C	A	.	.	MAF_USDA=1.639
NC_035083.1	7587483	.	C	A	.	.	MAF_USDA=7.377
NC_035083.1	7587484	.	A	T	.	.	MAF_USDA=1.639
NC_035083.1	7587593	.	G	T	.	.	MAF_USDA=18.452
NC_035083.1	7587645	.	T	A	.	.	MAF_USDA=23.75
NC_035083.1	7587675	.	A	T	.	.	MAF_INRAE=6.329;MAF_USDA=18.072
NC_035083.1	7587698	.	A	G	.	.	MAF_USDA=4.167
NC_035083.1	7587702	.	A	C	.	.	MAF_USDA=4.167
NC_035083.1	7587759	.	G	A	.	.	MAF_INRAE=6.667;MAF_USDA=2.459
NC_035083.1	7587772	.	C	A	.	.	MAF_INRAE=27.215;MAF_USDA=28.824
NC_035083.1	7587775	.	G	A	.	.	MAF_INRAE=10.127;MAF_USDA=7.059
NC_035083.1	7587900	.	T	C	.	.	MAF_USDA=18.235
NC_035083.1	7587965	.	C	A	.	.	MAF_USDA=5.738
NC_035083.1	7588048	.	A	T	.	.	MAF_INRAE=6.667;MAF_USDA=20.588
NC_035083.1	7588066	.	G	A	.	.	MAF_INRAE=6.667;MAF_USDA=4.918
NC_035083.1	7588069	.	C	T	.	.	MAF_INRAE=6.329;MAF_USDA=9.412
NC_035083.1	7588107	.	C	T	.	.	MAF_USDA=2.459
NC_035083.1	7588144	.	C	A	.	.	MAF_USDA=7.377
NC_035083.1	7588252	.	C	T	.	.	MAF_USDA=7.377
NC_035083.1	7588295	.	C	T	.	.	MAF_USDA=5.738
NC_035083.1	7588297	.	G	A	.	.	MAF_USDA=7.377
NC_035083.1	7588408	.	C	T	.	.	MAF_USDA=1.639
NC_035083.1	7588440	.	C	G	.	.	MAF_USDA=6.557
NC_035083.1	7588441	.	C	T	.	.	MAF_USDA=4.918
NC_035083.1	7588468	.	G	A	.	.	MAF_USDA=7.377
NC_035083.1	7588499	.	T	C	.	.	MAF_USDA=7.377
NC_035083.1	7588504	.	T	A	.	.	MAF_INRAE=5.696;MAF_USDA=15.882
NC_035083.1	7588516	.	C	T	.	.	MAF_INRAE=5.696;MAF_USDA=15.882
NC_035083.1	7588572	.	C	T	.	.	MAF_USDA=1.639
NC_035083.1	7588674	.	A	G	.	.	MAF_USDA=1.639
NC_035083.1	7588707	.	G	A	.	.	MAF_USDA=1.639
NC_035083.1	7588756	.	C	A	.	.	MAF_USDA=23.529
NC_035083.1	7588821	.	T	A	.	.	MAF_USDA=2.459
NC_035083.1	7588825	.	T	C	.	.	MAF_USDA=2.459
NC_035083.1	7588938	.	G	A	.	.	MAF_USDA=10.417
NC_035083.1	7588960	.	C	T	.	.	MAF_INRAE=5.063;MAF_USDA=4.118
NC_035083.1	7588966	.	G	A	.	.	MAF_INRAE=6.329;MAF_USDA=39.412
NC_035083.1	7589076	.	G	T	.	.	MAF_INRAE=5.063;MAF_USDA=4.118
NC_035083.1	7589115	.	A	G	.	.	MAF_USDA=20.0
NC_035083.1	7589162	.	C	A	.	.	MAF_USDA=4.918
NC_035083.1	7589205	.	C	T	.	.	MAF_INRAE=5.063;MAF_USDA=4.118
NC_035083.1	7589218	.	T	G	.	.	MAF_INRAE=6.329;MAF_USDA=41.176
NC_035083.1	7589254	.	G	A	.	.	MAF_USDA=4.098
NC_035083.1	7589332	.	C	T	.	.	MAF_USDA=2.083
NC_035083.1	7589455	.	T	G	.	.	MAF_INRAE=5.833
NC_035083.1	7589460	.	C	A	.	.	MAF_USDA=2.459
NC_035083.1	7589466	.	C	T	.	.	MAF_INRAE=6.962;MAF_USDA=4.098
NC_035083.1	7589516	.	T	G	.	.	MAF_INRAE=7.595;MAF_USDA=40.0
NC_035083.1	7589543	.	A	T	.	.	MAF_INRAE=5.263
NC_035083.1	7589688	.	C	T	.	.	MAF_INRAE=5.263;MAF_USDA=10.0
NC_035083.1	7589752	.	C	T	.	.	MAF_INRAE=1.667
NC_035083.1	7589756	.	G	T	.	.	MAF_INRAE=1.667
NC_035083.1	7589773	.	T	G	.	.	MAF_USDA=1.639
NC_035083.1	7589781	.	G	T	.	.	MAF_INRAE=2.5
NC_035083.1	7589788	.	C	T	.	.	MAF_INRAE=2.5
NC_035083.1	7589808	.	G	A	.	.	MAF_INRAE=1.667
NC_035083.1	7589812	.	T	G	.	.	MAF_INRAE=2.5
NC_035083.1	7589815	.	C	A	.	.	MAF_USDA=1.639
NC_035083.1	7589818	.	A	G	.	.	MAF_INRAE=2.5
NC_035083.1	7589833	.	A	G	.	.	MAF_INRAE=2.5
NC_035083.1	7589839	.	A	T	.	.	MAF_INRAE=2.5
NC_035083.1	7589919	.	C	T	.	.	MAF_INRAE=5.0;MAF_USDA=31.176
NC_035083.1	7589926	.	A	C	.	.	MAF_USDA=8.333
NC_035083.1	7589937	.	G	A	.	.	MAF_INRAE=5.0;MAF_USDA=3.529
NC_035083.1	7589959	.	T	C	.	.	MAF_INRAE=5.0;MAF_USDA=40.0
NC_035083.1	7589989	.	CG	CA	.	.	MAF_USDA=2.083
NC_035083.1	7589990	.	G	A	.	.	MAF_INRAE=7.5
NC_035083.1	7590038	.	T	G	.	.	MAF_USDA=18.824
NC_035083.1	7590093	.	T	C	.	.	MAF_INRAE=44.304;MAF_USDA=30.0
NC_035083.1	7590109	.	C	T	.	.	MAF_USDA=17.059
NC_035083.1	7590113	.	A	G	.	.	MAF_USDA=3.279
NC_035083.1	7590119	.	T	C	.	.	MAF_INRAE=40.833;MAF_USDA=34.118
NC_035083.1	7590149	.	C	T	.	.	MAF_USDA=1.639
NC_035083.1	7590156	.	C	T	.	.	MAF_INRAE=5.263;MAF_USDA=2.083
NC_035083.1	7590232	.	A	G	.	.	MAF_INRAE=6.329;MAF_USDA=2.459
NC_035083.1	7590259	.	C	T	.	.	MAF_INRAE=5.0;MAF_USDA=3.529
NC_035083.1	7590364	.	G	A	.	.	MAF_INRAE=6.667;MAF_USDA=4.098
NC_035083.1	7590387	.	T	C	.	.	MAF_USDA=1.639
NC_035083.1	7590389	.	A	C	.	.	MAF_USDA=1.639
NC_035083.1	7590392	.	G	C	.	.	MAF_USDA=1.639
NC_035083.1	7590395	.	G	T	.	.	MAF_USDA=1.639
NC_035083.1	7590397	.	G	A	.	.	MAF_USDA=1.639
NC_035083.1	7590499	.	A	G	.	.	MAF_INRAE=39.241;MAF_USDA=48.824
NC_035083.1	7590505	.	T	C	.	.	MAF_INRAE=6.329;MAF_USDA=3.279
NC_035083.1	7590511	.	G	A	.	.	MAF_INRAE=27.848;MAF_USDA=17.647
NC_035083.1	7590578	.	G	A	.	.	MAF_INRAE=5.063;MAF_USDA=4.118
NC_035083.1	7590603	.	G	A	.	.	MAF_INRAE=39.241;MAF_USDA=48.235
NC_035083.1	7590680	.	G	T	.	.	MAF_USDA=3.279
NC_035083.1	7590865	.	G	A	.	.	MAF_USDA=3.279
NC_035083.1	7590888	.	G	A	.	.	MAF_INRAE=27.848;MAF_USDA=2.083
NC_035083.1	7591108	.	A	C	.	.	MAF_INRAE=44.304;MAF_USDA=38.235
NC_035083.1	7591113	.	C	T	.	.	MAF_USDA=4.706
NC_035083.1	7591114	.	A	G	.	.	MAF_INRAE=39.241;MAF_USDA=48.235
NC_035083.1	7591120	.	A	T	.	.	MAF_USDA=7.377
NC_035083.1	7591153	.	T	A	.	.	MAF_INRAE=41.139;MAF_USDA=10.0
NC_035083.1	7591160	.	A	G	.	.	MAF_INRAE=27.848;MAF_USDA=2.083
NC_035083.1	7591169	.	A	G	.	.	MAF_INRAE=39.241;MAF_USDA=47.059
NC_035083.1	7591253	.	G	A	.	.	MAF_USDA=11.765
NC_035083.1	7591286	.	T	G	.	.	MAF_INRAE=39.241;MAF_USDA=47.647
NC_035083.1	7591289	.	T	G	.	.	MAF_USDA=1.639
NC_035083.1	7591296	.	T	C	.	.	MAF_INRAE=6.962;MAF_USDA=2.459
NC_035083.1	7591321	.	C	T	.	.	MAF_USDA=27.647
NC_035083.1	7591323	.	C	G	.	.	MAF_INRAE=33.544;MAF_USDA=24.118
NC_035083.1	7591416	.	ATG	ATA	.	.	MAF_USDA=4.167
NC_035083.1	7591418	.	G	A	.	.	MAF_INRAE=26.316;MAF_USDA=12.295
NC_035083.1	7591498	.	C	T	.	.	MAF_USDA=8.235
NC_035083.1	7591508	.	A	G	.	.	MAF_INRAE=6.667;MAF_USDA=2.459
NC_035083.1	7591602	.	A	T	.	.	MAF_USDA=45.181
NC_035083.1	7591626	.	A	G	.	.	MAF_USDA=46.341
NC_035083.1	7591671	.	T	G	.	.	MAF_USDA=3.659
NC_035083.1	7591685	.	G	C	.	.	MAF_USDA=8.333
NC_035083.1	7591714	.	A	G	.	.	MAF_USDA=25.0
NC_035083.1	7591727	.	G	T	.	.	MAF_INRAE=31.667;MAF_USDA=47.59
NC_035083.1	7591762	.	G	A	.	.	MAF_INRAE=32.5
NC_035083.1	7591803	.	T	A	.	.	MAF_INRAE=32.5;MAF_USDA=16.667
NC_035083.1	7591871	.	T	C	.	.	MAF_INRAE=32.5;MAF_USDA=16.867
NC_035083.1	7591919	.	C	T	.	.	MAF_USDA=6.78
NC_035083.1	7591995	.	A	T	.	.	MAF_USDA=1.695
NC_035083.1	7592053	.	T	C	.	.	MAF_USDA=6.024
NC_035083.1	7592093	.	T	A	.	.	MAF_USDA=10.843
NC_035083.1	7592186	.	A	T	.	.	MAF_INRAE=5.063;MAF_USDA=4.118
NC_035083.1	7592200	.	A	T	.	.	MAF_USDA=28.235
NC_035083.1	7592281	.	T	A	.	.	MAF_USDA=2.083
NC_035083.1	7592347	.	T	C	.	.	MAF_INRAE=5.063;MAF_USDA=6.471
NC_035083.1	7592403	.	A	C	.	.	MAF_USDA=4.918
NC_035083.1	7592444	.	T	A	.	.	MAF_USDA=47.917
NC_035083.1	7592466	.	TTAG	TTAA	.	.	MAF_USDA=33.333
NC_035083.1	7592469	.	G	A	.	.	MAF_USDA=3.279
NC_035083.1	7592477	.	C	A	.	.	MAF_USDA=3.529
NC_035083.1	7592508	.	T	A	.	.	MAF_USDA=18.824
NC_035083.1	7592605	.	A	C	.	.	MAF_USDA=11.765
NC_035083.1	7592698	.	C	T	.	.	MAF_USDA=4.918
NC_035083.1	7592719	.	T	C	.	.	MAF_USDA=1.639
NC_035083.1	7592738	.	G	A	.	.	MAF_INRAE=11.392;MAF_USDA=15.574
NC_035083.1	7592809	.	T	G	.	.	MAF_INRAE=11.392;MAF_USDA=10.656
NC_035083.1	7592836	.	T	G	.	.	MAF_INRAE=11.392;MAF_USDA=14.754
NC_035083.1	7592860	.	T	C	.	.	MAF_USDA=26.471
NC_035083.1	7592887	.	T	G	.	.	MAF_INRAE=5.063;MAF_USDA=4.118
NC_035083.1	7593042	.	G	C	.	.	MAF_INRAE=3.333
NC_035083.1	7593105	.	G	A	.	.	MAF_USDA=50.0
NC_035083.1	7593109	.	T	C	.	.	MAF_USDA=27.083
NC_035083.1	7593142	.	A	C	.	.	MAF_INRAE=17.089;MAF_USDA=41.176
NC_035083.1	7593144	.	T	C	.	.	MAF_USDA=5.738
NC_035083.1	7593146	.	G	A	.	.	MAF_INRAE=1.899;MAF_USDA=5.294
NC_035083.1	7593211	.	A	C	.	.	MAF_USDA=41.176
NC_035083.1	7593227	.	G	A	.	.	MAF_INRAE=10.526;MAF_USDA=1.639
NC_035083.1	7593310	.	G	A	.	.	MAF_USDA=4.706
NC_035083.1	7593319	.	G	A	.	.	MAF_INRAE=16.456
NC_035083.1	7593335	.	C	T	.	.	MAF_USDA=1.639
NC_035083.1	7593403	.	G	A	.	.	MAF_USDA=4.167
NC_035083.1	7593449	.	A	T	.	.	MAF_USDA=1.639
NC_035083.1	7593486	.	C	G	.	.	MAF_USDA=3.279
NC_035083.1	7593537	.	T	G	.	.	MAF_INRAE=40.506;MAF_USDA=10.0
NC_035083.1	7593624	.	G	T	.	.	MAF_USDA=8.197
NC_035083.1	7593642	.	C	T	.	.	MAF_USDA=7.377
NC_035083.1	7593672	.	T	C	.	.	MAF_INRAE=6.329;MAF_USDA=43.529
NC_035083.1	7593810	.	T	G	.	.	MAF_USDA=18.235
NC_035083.1	7593823	.	A	T	.	.	MAF_USDA=4.918
NC_035083.1	7593845	.	T	A	.	.	MAF_INRAE=6.667;MAF_USDA=6.557
NC_035083.1	7593853	.	A	T	.	.	MAF_INRAE=6.667;MAF_USDA=6.557
NC_035083.1	7593897	.	G	T	.	.	MAF_USDA=9.016
NC_035083.1	7593937	.	T	C	.	.	MAF_INRAE=5.0;MAF_USDA=3.529
NC_035083.1	7594037	.	A	G	.	.	MAF_USDA=1.639
NC_035083.1	7594059	.	C	A	.	.	MAF_USDA=1.639
NC_035083.1	7594129	.	C	A	.	.	MAF_INRAE=43.671;MAF_USDA=20.0
NC_035083.1	7594131	.	T	G	.	.	MAF_INRAE=47.5;MAF_USDA=20.0
NC_035083.1	7594165	.	C	T	.	.	MAF_INRAE=6.329;MAF_USDA=7.377
NC_035083.1	7594166	.	G	T	.	.	MAF_INRAE=27.215;MAF_USDA=14.118
NC_035083.1	7594197	.	T	C	.	.	MAF_INRAE=6.667;MAF_USDA=7.377
NC_035083.1	7594240	.	A	G	.	.	MAF_INRAE=42.405;MAF_USDA=30.0
NC_035083.1	7594241	.	G	A	.	.	MAF_INRAE=27.5;MAF_USDA=13.529
NC_035083.1	7594392	.	T	G	.	.	MAF_INRAE=6.329;MAF_USDA=18.824
NC_035083.1	7594433	.	G	T	.	.	MAF_USDA=1.639
NC_035083.1	7594455	.	T	C	.	.	MAF_INRAE=6.667;MAF_USDA=6.557
NC_035083.1	7594468	.	G	T	.	.	MAF_INRAE=6.667;MAF_USDA=6.557
NC_035083.1	7594516	.	T	A	.	.	MAF_USDA=1.639
NC_035083.1	7594569	.	C	G	.	.	MAF_USDA=35.417
NC_035083.1	7594570	.	T	G	.	.	MAF_USDA=35.417
NC_035083.1	7594573	.	A	T	.	.	MAF_USDA=35.417
NC_035083.1	7594575	.	G	C	.	.	MAF_USDA=35.417
NC_035083.1	7594650	.	G	A	.	.	MAF_USDA=4.706
NC_035083.1	7594667	.	A	G	.	.	MAF_INRAE=7.5;MAF_USDA=8.197
NC_035083.1	7594864	.	G	A	.	.	MAF_USDA=2.083
NC_035083.1	7594977	.	G	T	.	.	MAF_INRAE=34.177;MAF_USDA=45.882
NC_035083.1	7595000	.	T	G	.	.	MAF_INRAE=39.241;MAF_USDA=38.235
NC_035083.1	7595059	.	C	T	.	.	MAF_INRAE=5.063;MAF_USDA=5.294
NC_035083.1	7595104	.	G	C	.	.	MAF_USDA=1.639
NC_035083.1	7595232	.	C	T	.	.	MAF_INRAE=5.063;MAF_USDA=5.294
NC_035083.1	7595316	.	G	T	.	.	MAF_INRAE=39.241;MAF_USDA=39.412
NC_035083.1	7595375	.	C	A	.	.	MAF_INRAE=44.937;MAF_USDA=31.176
NC_035083.1	7595494	.	T	C	.	.	MAF_INRAE=44.304;MAF_USDA=30.0
NC_035083.1	7595530	.	C	T	.	.	MAF_USDA=1.639
NC_035083.1	7595578	.	G	T	.	.	MAF_INRAE=27.848;MAF_USDA=2.083
NC_035083.1	7595583	.	T	C	.	.	MAF_INRAE=39.241;MAF_USDA=38.824
NC_035083.1	7595591	.	C	T	.	.	MAF_USDA=1.639
NC_035083.1	7595668	.	A	G	.	.	MAF_USDA=2.5
NC_035083.1	7595728	.	G	T	.	.	MAF_USDA=31.25
NC_035083.1	7595738	.	T	G	.	.	MAF_INRAE=44.304;MAF_USDA=27.083
NC_035083.1	7595777	.	G	A	.	.	MAF_USDA=1.639
NC_035083.1	7595911	.	C	A	.	.	MAF_USDA=5.738
NC_035083.1	7595980	.	A	T	.	.	MAF_USDA=4.918
NC_035083.1	7596056	.	G	C	.	.	MAF_USDA=14.118
NC_035083.1	7596213	.	G	A	.	.	MAF_USDA=2.459
NC_035083.1	7596218	.	C	T	.	.	MAF_USDA=1.639
NC_035083.1	7596260	.	C	T	.	.	MAF_INRAE=6.667;MAF_USDA=5.738
NC_035083.1	7596271	.	A	T	.	.	MAF_USDA=1.639
NC_035083.1	7596314	.	A	T	.	.	MAF_USDA=8.333
NC_035083.1	7596350	.	C	T	.	.	MAF_USDA=1.639
NC_035083.1	7596402	.	T	G	.	.	MAF_USDA=2.353
NC_035083.1	7596463	.	G	A	.	.	MAF_INRAE=42.405;MAF_USDA=19.412
NC_035083.1	7596516	.	G	A	.	.	MAF_INRAE=6.667;MAF_USDA=3.39
NC_035083.1	7596537	.	T	A	.	.	MAF_INRAE=27.215;MAF_USDA=12.353
NC_035083.1	7596670	.	G	A	.	.	MAF_USDA=11.765
NC_035083.1	7596811	.	T	A	.	.	MAF_INRAE=5.263;MAF_USDA=2.083
NC_035083.1	7596897	.	C	A	.	.	MAF_USDA=4.706
NC_035083.1	7597008	.	C	A	.	.	MAF_USDA=2.459
NC_035083.1	7597133	.	G	A	.	.	MAF_INRAE=5.0;MAF_USDA=3.529
NC_035083.1	7597144	.	C	T	.	.	MAF_USDA=11.765
NC_035083.1	7597195	.	G	A	.	.	MAF_USDA=2.459
NC_035083.1	7597241	.	T	C	.	.	MAF_USDA=4.167
NC_035083.1	7597251	.	G	C	.	.	MAF_USDA=1.639
NC_035083.1	7597266	.	G	C	.	.	MAF_USDA=4.167
NC_035083.1	7597300	.	A	T	.	.	MAF_USDA=2.459
NC_035083.1	7597303	.	G	T	.	.	MAF_USDA=7.059
NC_035083.1	7597311	.	A	T	.	.	MAF_USDA=4.098
NC_035083.1	7597319	.	C	A	.	.	MAF_INRAE=6.329;MAF_USDA=7.377
NC_035083.1	7597331	.	C	A	.	.	MAF_INRAE=5.063;MAF_USDA=5.294
NC_035083.1	7597411	.	G	A	.	.	MAF_USDA=2.459
NC_035083.1	7597512	.	T	C	.	.	MAF_USDA=4.098
NC_035083.1	7597536	.	C	T	.	.	MAF_USDA=3.279
NC_035083.1	7597540	.	A	G	.	.	MAF_USDA=4.098
NC_035083.1	7597561	.	A	T	.	.	MAF_USDA=2.459
NC_035083.1	7597601	.	T	C	.	.	MAF_INRAE=41.139;MAF_USDA=10.0
NC_035083.1	7597651	.	C	T	.	.	MAF_USDA=5.738
NC_035083.1	7597690	.	T	G	.	.	MAF_USDA=2.459
NC_035083.1	7597732	.	T	A	.	.	MAF_INRAE=12.025;MAF_USDA=2.083
NC_035083.1	7597827	.	A	G	.	.	MAF_INRAE=1.667
NC_035083.1	7597870	.	C	A	.	.	MAF_INRAE=4.167
NC_035083.1	7598013	.	T	G	.	.	MAF_USDA=35.417
NC_035083.1	7598016	.	T	A	.	.	MAF_USDA=35.417
NC_035083.1	7598041	.	G	T	.	.	MAF_USDA=18.75
NC_035083.1	7598063	.	C	A	.	.	MAF_USDA=7.377
NC_035083.1	7598632	.	C	T	.	.	MAF_USDA=19.643
NC_035083.1	7598641	.	T	G	.	.	MAF_USDA=1.639
NC_035083.1	7598665	.	T	C	.	.	MAF_USDA=16.393
NC_035083.1	7598668	.	C	T	.	.	MAF_USDA=17.213
NC_035083.1	7598784	.	C	A	.	.	MAF_INRAE=2.532;MAF_USDA=5.882
NC_035083.1	7598785	.	T	A	.	.	MAF_INRAE=12.025;MAF_USDA=3.529
NC_035083.1	7598791	.	G	T	.	.	MAF_USDA=3.279
NC_035083.1	7598891	.	G	T	.	.	MAF_USDA=4.706
NC_035083.1	7598898	.	T	C	.	.	MAF_INRAE=40.506;MAF_USDA=8.824
NC_035083.1	7598939	.	C	A	.	.	MAF_USDA=1.639
NC_035083.1	7599057	.	T	G	.	.	MAF_INRAE=32.911;MAF_USDA=26.471
NC_035083.1	7599085	.	A	G	.	.	MAF_INRAE=5.063;MAF_USDA=5.357
NC_035083.1	7599118	.	C	T	.	.	MAF_USDA=1.639
NC_035083.1	7599145	.	T	C	.	.	MAF_INRAE=5.063;MAF_USDA=4.118
NC_035083.1	7599146	.	G	T	.	.	MAF_INRAE=44.937;MAF_USDA=38.824
NC_035083.1	7599168	.	G	A	.	.	MAF_USDA=8.235
NC_035083.1	7599194	.	G	A	.	.	MAF_INRAE=6.667;MAF_USDA=4.098
NC_035083.1	7599227	.	G	A	.	.	MAF_INRAE=44.304;MAF_USDA=38.824
NC_035083.1	7599333	.	A	G	.	.	MAF_USDA=2.459
NC_035083.1	7599399	.	G	A	.	.	MAF_INRAE=27.215;MAF_USDA=2.083
NC_035083.1	7599503	.	T	A	.	.	MAF_INRAE=27.215;MAF_USDA=2.353
NC_035083.1	7599504	.	C	A	.	.	MAF_INRAE=2.532;MAF_USDA=5.882
NC_035083.1	7599509	.	C	T	.	.	MAF_USDA=2.459
NC_035083.1	7599524	.	G	A	.	.	MAF_USDA=4.098
NC_035083.1	7599542	.	T	C	.	.	MAF_USDA=1.639
NC_035083.1	7599568	.	T	C	.	.	MAF_USDA=4.098
NC_035083.1	7599570	.	A	G	.	.	MAF_USDA=4.918
NC_035083.1	7599578	.	G	T	.	.	MAF_USDA=2.459
NC_035083.1	7599579	.	G	T	.	.	MAF_USDA=2.459
NC_035083.1	7599669	.	G	A	.	.	MAF_INRAE=43.038;MAF_USDA=38.235
NC_035083.1	7599713	.	C	T	.	.	MAF_INRAE=6.962
NC_035083.1	7599791	.	C	T	.	.	MAF_USDA=3.279
NC_035083.1	7599833	.	A	G	.	.	MAF_USDA=1.639
NC_035083.1	7599845	.	G	A	.	.	MAF_USDA=2.459
NC_035083.1	7599850	.	A	G	.	.	MAF_INRAE=6.667;MAF_USDA=2.459
NC_035083.1	7599859	.	G	T	.	.	MAF_USDA=2.459
NC_035083.1	7599868	.	C	A	.	.	MAF_INRAE=4.43;MAF_USDA=5.294
NC_035083.1	7599873	.	G	C	.	.	MAF_USDA=1.639
NC_035083.1	7599900	.	G	A	.	.	MAF_USDA=1.639
NC_035083.1	7599909	.	A	C	.	.	MAF_USDA=11.176
NC_035083.1	7600001	.	A	G	.	.	MAF_USDA=2.353
NC_035083.1	7600077	.	T	C	.	.	MAF_USDA=4.098
NC_035083.1	7600104	.	G	C	.	.	MAF_INRAE=44.304;MAF_USDA=38.824
NC_035083.1	7600105	.	A	G	.	.	MAF_USDA=1.639
NC_035083.1	7600117	.	C	T	.	.	MAF_USDA=4.118
NC_035083.1	7600141	.	C	T	.	.	MAF_USDA=8.333
NC_035083.1	7600148	.	G	A	.	.	MAF_USDA=1.639
NC_035083.1	7600184	.	G	A	.	.	MAF_INRAE=33.544;MAF_USDA=34.118
NC_035083.1	7600292	.	T	A	.	.	MAF_USDA=4.098
NC_035083.1	7600295	.	A	T	.	.	MAF_USDA=2.459
NC_035083.1	7600355	.	G	A	.	.	MAF_USDA=5.294
NC_035083.1	7600402	.	G	T	.	.	MAF_USDA=12.5
NC_035083.1	7600581	.	C	T	.	.	MAF_INRAE=5.0
NC_035083.1	7600596	.	A	T	.	.	MAF_USDA=2.459
NC_035083.1	7600646	.	A	T	.	.	MAF_USDA=3.279
NC_035083.1	7600708	.	A	C	.	.	MAF_USDA=1.639
NC_035083.1	7600758	.	A	T	.	.	MAF_USDA=1.639
NC_035083.1	7600789	.	G	T	.	.	MAF_USDA=1.639
NC_035083.1	7600798	.	T	A	.	.	MAF_USDA=12.5
NC_035083.1	7600801	.	A	T	.	.	MAF_USDA=12.5
NC_035083.1	7600816	.	G	A	.	.	MAF_USDA=5.738
NC_035083.1	7600822	.	T	G	.	.	MAF_USDA=2.459
NC_035083.1	7600877	.	T	G	.	.	MAF_INRAE=31.646;MAF_USDA=25.904
NC_035083.1	7600919	.	T	C	.	.	MAF_USDA=4.167
NC_035083.1	7600928	.	G	C	.	.	MAF_INRAE=25.316
NC_035083.1	7600978	.	A	C	.	.	MAF_INRAE=44.937;MAF_USDA=40.361
NC_035083.1	7601013	.	A	T	.	.	MAF_USDA=10.714
NC_035083.1	7601050	.	A	T	.	.	MAF_INRAE=31.579;MAF_USDA=20.482
NC_035083.1	7601137	.	T	C	.	.	MAF_USDA=2.5
NC_035083.1	7601154	.	A	G	.	.	MAF_USDA=10.417
NC_035083.1	7601226	.	G	T	.	.	MAF_USDA=1.667
NC_035083.1	7601350	.	C	G	.	.	MAF_USDA=1.667
NC_035083.1	7601385	.	T	G	.	.	MAF_USDA=1.667
NC_035083.1	7601427	.	A	G	.	.	MAF_USDA=3.279
NC_035083.1	7601498	.	G	T	.	.	MAF_USDA=43.75
NC_035083.1	7601772	.	C	T	.	.	MAF_INRAE=4.167
NC_035083.1	7601794	.	C	A	.	.	MAF_INRAE=14.167
NC_035083.1	7601798	.	C	T	.	.	MAF_INRAE=13.333
NC_035083.1	7601906	.	C	A	.	.	MAF_INRAE=11.667
NC_035083.1	7601918	.	T	G	.	.	MAF_INRAE=4.167
NC_035083.1	7602061	.	A	C	.	.	MAF_INRAE=2.632
NC_035083.1	7602128	.	A	G	.	.	MAF_INRAE=4.167
NC_035083.1	7602133	.	T	A	.	.	MAF_INRAE=1.667
NC_035083.1	7602144	.	G	T	.	.	MAF_INRAE=2.5
NC_035083.1	7602193	.	A	G	.	.	MAF_USDA=2.459
NC_035083.1	7602198	.	T	C	.	.	MAF_USDA=28.689
NC_035083.1	7602203	.	A	G	.	.	MAF_USDA=16.471
NC_035083.1	7602210	.	T	G	.	.	MAF_USDA=10.656
NC_035083.1	7602211	.	G	C	.	.	MAF_USDA=1.639
NC_035083.1	7604131	.	C	A	.	.	MAF_USDA=5.085
NC_035083.1	7604181	.	G	C	.	.	MAF_INRAE=5.263;MAF_USDA=4.118
NC_035083.1	7604195	.	C	A	.	.	MAF_USDA=11.765
NC_035083.1	7604212	.	G	A	.	.	MAF_USDA=10.417
NC_035083.1	7604233	.	G	T	.	.	MAF_INRAE=5.263;MAF_USDA=1.765
NC_035083.1	7604309	.	C	T	.	.	MAF_INRAE=5.063;MAF_USDA=5.294
NC_035083.1	7604327	.	C	T	.	.	MAF_INRAE=39.241;MAF_USDA=20.588
NC_035083.1	7604412	.	C	A	.	.	MAF_INRAE=5.0;MAF_USDA=3.529
NC_035083.1	7604504	.	G	T	.	.	MAF_USDA=2.459
NC_035083.1	7604576	.	A	C	.	.	MAF_USDA=4.098
NC_035083.1	7604690	.	T	G	.	.	MAF_INRAE=5.263;MAF_USDA=2.083
NC_035083.1	7604771	.	A	T	.	.	MAF_USDA=1.639
NC_035083.1	7604821	.	G	T	.	.	MAF_USDA=1.639
NC_035083.1	7604880	.	C	A	.	.	MAF_USDA=2.459
NC_035083.1	7604893	.	C	A	.	.	MAF_USDA=11.176
NC_035083.1	7604921	.	C	G	.	.	MAF_INRAE=6.667;MAF_USDA=2.459
NC_035083.1	7604939	.	T	A	.	.	MAF_USDA=1.639
NC_035083.1	7605183	.	G	A	.	.	MAF_INRAE=32.911;MAF_USDA=18.235
NC_035083.1	7605255	.	C	A	.	.	MAF_USDA=1.639
NC_035083.1	7605313	.	C	T	.	.	MAF_INRAE=5.263;MAF_USDA=2.083
NC_035083.1	7605314	.	G	A	.	.	MAF_INRAE=37.975;MAF_USDA=33.529
NC_035083.1	7605355	.	G	A	.	.	MAF_USDA=2.459
NC_035083.1	7605371	.	C	T	.	.	MAF_USDA=1.639
NC_035083.1	7605383	.	T	A	.	.	MAF_INRAE=5.0;MAF_USDA=3.529
NC_035083.1	7605399	.	G	A	.	.	MAF_INRAE=37.975;MAF_USDA=31.765
NC_035083.1	7605413	.	C	T	.	.	MAF_INRAE=6.667;MAF_USDA=4.918
NC_035083.1	7605510	.	C	T	.	.	MAF_INRAE=6.329;MAF_USDA=3.279
NC_035083.1	7605515	.	A	G	.	.	MAF_USDA=1.639
NC_035083.1	7605570	.	G	A	.	.	MAF_USDA=7.377
NC_035083.1	7605590	.	G	A	.	.	MAF_INRAE=44.304;MAF_USDA=38.69
NC_035083.1	7605610	.	C	A	.	.	MAF_USDA=10.843
NC_035083.1	7605668	.	A	G	.	.	MAF_INRAE=5.263
NC_035083.1	7607140	.	A	G	.	.	MAF_USDA=10.87
NC_035083.1	7607368	.	C	A	.	.	MAF_INRAE=31.579;MAF_USDA=16.667
NC_035083.1	7607410	.	G	T	.	.	MAF_USDA=1.639
NC_035083.1	7607411	.	G	T	.	.	MAF_USDA=1.639
NC_035083.1	7607442	.	G	A	.	.	MAF_INRAE=6.329;MAF_USDA=9.016
NC_035083.1	7607452	.	G	T	.	.	MAF_USDA=1.639
NC_035083.1	7607527	.	G	A	.	.	MAF_INRAE=6.962;MAF_USDA=2.459
NC_035083.1	7607555	.	T	C	.	.	MAF_INRAE=44.304;MAF_USDA=27.647
NC_035083.1	7607590	.	G	A	.	.	MAF_USDA=4.706
NC_035083.1	7607622	.	G	A	.	.	MAF_INRAE=26.582;MAF_USDA=2.083
NC_035083.1	7607669	.	C	T	.	.	MAF_USDA=15.476
NC_035083.1	7607680	.	A	T	.	.	MAF_INRAE=6.329;MAF_USDA=26.19
NC_035083.1	7607731	.	T	C	.	.	MAF_USDA=4.167
NC_035083.1	7607747	.	A	C	.	.	MAF_INRAE=6.667;MAF_USDA=43.75
NC_035083.1	7607766	.	A	C	.	.	MAF_INRAE=4.167
NC_035083.1	7607809	.	C	A	.	.	MAF_USDA=2.459
NC_035083.1	7607855	.	C	T	.	.	MAF_INRAE=31.579;MAF_USDA=30.588
NC_035083.1	7607865	.	C	G	.	.	MAF_INRAE=31.579;MAF_USDA=31.176
NC_035083.1	7610394	.	T	A	.	.	MAF_INRAE=8.333;MAF_USDA=2.083
NC_035083.1	7610584	.	A	C	.	.	MAF_USDA=31.25
NC_035083.1	7610673	.	C	T	.	.	MAF_USDA=16.667
NC_035083.1	7612193	.	G	C	.	.	MAF_USDA=1.639
NC_035083.1	7612215	.	C	T	.	.	MAF_USDA=11.176
NC_035083.1	7612245	.	C	T	.	.	MAF_INRAE=27.215;MAF_USDA=2.083
NC_035083.1	7612323	.	C	A	.	.	MAF_USDA=5.738
NC_035083.1	7612368	.	A	G	.	.	MAF_INRAE=5.063;MAF_USDA=5.294
NC_035083.1	7612410	.	A	C	.	.	MAF_USDA=4.118
NC_035083.1	7612416	.	G	A	.	.	MAF_INRAE=5.063;MAF_USDA=5.294
NC_035083.1	7612459	.	T	C	.	.	MAF_INRAE=5.063;MAF_USDA=5.294
NC_035083.1	7612460	.	G	T	.	.	MAF_INRAE=5.0;MAF_USDA=5.294
NC_035083.1	7612486	.	C	A	.	.	MAF_INRAE=45.0;MAF_USDA=39.583
NC_035083.1	7612492	.	A	G	.	.	MAF_USDA=3.279
NC_035083.1	7612572	.	T	A	.	.	MAF_USDA=6.557
NC_035083.1	7612594	.	G	A	.	.	MAF_USDA=12.353
NC_035083.1	7612684	.	C	T	.	.	MAF_USDA=1.639
NC_035083.1	7612687	.	T	C	.	.	MAF_USDA=9.836
NC_035083.1	7612735	.	G	A	.	.	MAF_USDA=2.459
NC_035083.1	7612738	.	T	G	.	.	MAF_INRAE=5.263
NC_035083.1	7612794	.	G	A	.	.	MAF_USDA=1.639
NC_035083.1	7612852	.	T	C	.	.	MAF_USDA=4.706
NC_035083.1	7612906	.	G	A	.	.	MAF_INRAE=5.063;MAF_USDA=5.294
NC_035083.1	7612913	.	C	A	.	.	MAF_INRAE=6.667;MAF_USDA=2.459
NC_035083.1	7612950	.	T	C	.	.	MAF_USDA=22.941
NC_035083.1	7612978	.	T	C	.	.	MAF_INRAE=2.632
NC_035083.1	7613209	.	A	C	.	.	MAF_USDA=6.557
NC_035083.1	7613230	.	T	C	.	.	MAF_INRAE=1.667
NC_035083.1	7613233	.	A	T	.	.	MAF_USDA=5.882
NC_035083.1	7613282	.	G	A	.	.	MAF_INRAE=16.667
NC_035083.1	7613436	.	A	T	.	.	MAF_INRAE=10.127;MAF_USDA=42.353
NC_035083.1	7613489	.	A	C	.	.	MAF_INRAE=5.263
NC_035083.1	7613508	.	T	G	.	.	MAF_USDA=5.952
NC_035083.1	7613555	.	T	C	.	.	MAF_INRAE=6.329;MAF_USDA=13.934
NC_035083.1	7613653	.	G	T	.	.	MAF_INRAE=10.127
NC_035083.1	7613699	.	A	T	.	.	MAF_USDA=12.5
NC_035083.1	7613718	.	C	T	.	.	MAF_INRAE=39.167
NC_035083.1	7613751	.	G	C	.	.	MAF_INRAE=36.667;MAF_USDA=12.5
NC_035083.1	7613760	.	A	C	.	.	MAF_USDA=3.279
NC_035083.1	7613767	.	A	C	.	.	MAF_INRAE=27.5;MAF_USDA=8.333
NC_035083.1	7613776	.	C	A	.	.	MAF_INRAE=6.667;MAF_USDA=8.235
NC_035083.1	7613788	.	A	G	.	.	MAF_INRAE=27.5
NC_035083.1	7613825	.	T	G	.	.	MAF_INRAE=23.333
NC_035083.1	7613853	.	G	C	.	.	MAF_USDA=1.639
NC_035083.1	7613881	.	C	A	.	.	MAF_USDA=2.459
NC_035083.1	7613917	.	T	C	.	.	MAF_USDA=2.459
NC_035083.1	7613960	.	C	A	.	.	MAF_INRAE=9.494
NC_035083.1	7613972	.	A	T	.	.	MAF_INRAE=15.0
NC_035083.1	7614137	.	T	G	.	.	MAF_INRAE=3.165
NC_035083.1	7614171	.	T	C	.	.	MAF_USDA=1.639
NC_035083.1	7614277	.	C	T	.	.	MAF_INRAE=13.291
NC_035083.1	7614286	.	C	T	.	.	MAF_INRAE=1.667
NC_035083.1	7614305	.	C	T	.	.	MAF_INRAE=48.333
NC_035083.1	7614319	.	A	C	.	.	MAF_INRAE=48.333
NC_035083.1	7614327	.	C	T	.	.	MAF_INRAE=48.333
NC_035083.1	7614354	.	G	A	.	.	MAF_INRAE=6.667;MAF_USDA=1.639
NC_035083.1	7614373	.	T	A	.	.	MAF_USDA=1.639
NC_035083.1	7614408	.	A	T	.	.	MAF_INRAE=7.5
NC_035083.1	7614425	.	T	G	.	.	MAF_USDA=1.639
NC_035083.1	7614448	.	GCCCCCCC	GCCCCCCT	.	.	MAF_USDA=2.083
NC_035083.1	7614615	.	C	T	.	.	MAF_USDA=4.918
NC_035083.1	7614622	.	A	T	.	.	MAF_INRAE=13.333
NC_035083.1	7614898	.	T	C	.	.	MAF_INRAE=10.526
NC_035083.1	7614926	.	C	T	.	.	MAF_INRAE=5.063;MAF_USDA=5.294
NC_035083.1	7614927	.	G	A	.	.	MAF_USDA=2.083
NC_035083.1	7614940	.	G	A	.	.	MAF_USDA=2.353
NC_035083.1	7614975	.	A	G	.	.	MAF_INRAE=5.063;MAF_USDA=5.882
NC_035083.1	7614979	.	G	T	.	.	MAF_INRAE=45.833;MAF_USDA=14.706
NC_035083.1	7615116	.	G	A	.	.	MAF_USDA=1.639
NC_035083.1	7615233	.	G	T	.	.	MAF_USDA=1.639
NC_035083.1	7615261	.	A	G	.	.	MAF_INRAE=5.263;MAF_USDA=1.765
NC_035083.1	7615308	.	C	T	.	.	MAF_INRAE=47.468;MAF_USDA=33.607
NC_035083.1	7615348	.	A	G	.	.	MAF_USDA=1.765
NC_035083.1	7615421	.	C	G	.	.	MAF_USDA=2.459
NC_035083.1	7615448	.	C	A	.	.	MAF_INRAE=6.329;MAF_USDA=4.098
NC_035083.1	7615456	.	T	A	.	.	MAF_USDA=3.529
NC_035083.1	7615489	.	T	C	.	.	MAF_INRAE=6.667;MAF_USDA=4.918
NC_035083.1	7615547	.	C	A	.	.	MAF_INRAE=5.063;MAF_USDA=4.098
NC_035083.1	7615636	.	C	T	.	.	MAF_USDA=12.5
NC_035083.1	7615637	.	G	A	.	.	MAF_USDA=3.279
NC_035083.1	7615664	.	T	G	.	.	MAF_INRAE=23.333
NC_035083.1	7615679	.	T	C	.	.	MAF_INRAE=1.667
NC_035083.1	7615709	.	T	A	.	.	MAF_INRAE=1.899
NC_035083.1	7615820	.	C	G	.	.	MAF_INRAE=18.333
NC_035083.1	7615864	.	C	A	.	.	MAF_INRAE=14.167
NC_035083.1	7615881	.	T	G	.	.	MAF_INRAE=15.0
NC_035083.1	7615901	.	A	T	.	.	MAF_INRAE=6.962
NC_035083.1	7615957	.	G	A	.	.	MAF_INRAE=4.43;MAF_USDA=4.167
NC_035083.1	7616244	.	G	C	.	.	MAF_INRAE=3.333
NC_035083.1	7616270	.	T	C	.	.	MAF_INRAE=14.557
NC_035083.1	7616357	.	G	A	.	.	MAF_INRAE=9.167;MAF_USDA=22.917
NC_035083.1	7616366	.	G	C	.	.	MAF_USDA=35.882
NC_035083.1	7616386	.	T	C	.	.	MAF_USDA=14.583
NC_035083.1	7616497	.	C	T	.	.	MAF_USDA=29.167
NC_035083.1	7616505	.	T	C	.	.	MAF_USDA=8.333
NC_035083.1	7616531	.	G	C	.	.	MAF_USDA=41.667
NC_035083.1	7616540	.	A	G	.	.	MAF_USDA=45.833
NC_035083.1	7616550	.	G	A	.	.	MAF_USDA=22.917
NC_035083.1	7616692	.	C	T	.	.	MAF_USDA=18.852
NC_035083.1	7616693	.	G	A	.	.	MAF_USDA=4.167
NC_035083.1	7616701	.	T	C	.	.	MAF_USDA=18.033
NC_035083.1	7616709	.	C	T	.	.	MAF_USDA=6.557
NC_035083.1	7616710	.	G	A	.	.	MAF_INRAE=4.167;MAF_USDA=3.279
NC_035083.1	7616749	.	T	G	.	.	MAF_USDA=1.639
NC_035083.1	7616764	.	C	G	.	.	MAF_USDA=6.25
NC_035083.1	7621307	.	T	C	.	.	MAF_USDA=47.917
NC_035083.1	7621370	.	T	C	.	.	MAF_USDA=33.333
NC_035083.1	7621376	.	T	G	.	.	MAF_USDA=6.25
NC_035083.1	7621396	.	A	G	.	.	MAF_USDA=33.333
NC_035083.1	7621407	.	G	T	.	.	MAF_USDA=37.5
NC_035083.1	7621493	.	C	T	.	.	MAF_USDA=48.824
NC_035083.1	7621551	.	A	T	.	.	MAF_USDA=49.412
NC_035083.1	7621625	.	G	A	.	.	MAF_INRAE=9.167;MAF_USDA=48.214
NC_035083.1	7621627	.	T	C	.	.	MAF_USDA=37.5
NC_035083.1	7621654	.	G	C	.	.	MAF_INRAE=6.329;MAF_USDA=4.098
NC_035083.1	7621819	.	C	T	.	.	MAF_INRAE=5.063;MAF_USDA=5.738
NC_035083.1	7621933	.	G	A	.	.	MAF_INRAE=11.392;MAF_USDA=18.824
NC_035083.1	7621973	.	T	G	.	.	MAF_USDA=4.098
NC_035083.1	7621990	.	C	G	.	.	MAF_USDA=1.639
NC_035083.1	7622000	.	C	A	.	.	MAF_USDA=2.459
NC_035083.1	7622082	.	T	A	.	.	MAF_INRAE=6.667;MAF_USDA=5.738
NC_035083.1	7622114	.	T	G	.	.	MAF_USDA=12.5
NC_035083.1	7622120	.	G	T	.	.	MAF_USDA=12.5
NC_035083.1	7622253	.	C	T	.	.	MAF_USDA=1.639
NC_035083.1	7622264	.	C	T	.	.	MAF_USDA=1.639
NC_035083.1	7622376	.	A	G	.	.	MAF_INRAE=10.759;MAF_USDA=11.765
NC_035083.1	7622395	.	G	A	.	.	MAF_INRAE=2.532;MAF_USDA=5.294
NC_035083.1	7622471	.	G	A	.	.	MAF_USDA=2.941
NC_035083.1	7622513	.	A	G	.	.	MAF_INRAE=6.329;MAF_USDA=4.098
NC_035083.1	7622542	.	G	T	.	.	MAF_INRAE=5.063;MAF_USDA=8.824
NC_035083.1	7622592	.	C	A	.	.	MAF_INRAE=6.329;MAF_USDA=4.098
NC_035083.1	7622641	.	A	G	.	.	MAF_INRAE=41.772;MAF_USDA=10.0
NC_035083.1	7622796	.	T	A	.	.	MAF_USDA=3.529
NC_035083.1	7622844	.	G	T	.	.	MAF_USDA=3.529
NC_035083.1	7622977	.	T	C	.	.	MAF_INRAE=5.833;MAF_USDA=9.524
NC_035083.1	7623007	.	C	T	.	.	MAF_USDA=1.667
NC_035083.1	7623049	.	T	A	.	.	MAF_INRAE=47.5;MAF_USDA=9.524
NC_035083.1	7623063	.	C	T	.	.	MAF_USDA=4.098
NC_035083.1	7623127	.	T	G	.	.	MAF_INRAE=14.557;MAF_USDA=11.765
NC_035083.1	7623131	.	C	T	.	.	MAF_INRAE=27.215;MAF_USDA=20.588
NC_035083.1	7623143	.	T	C	.	.	MAF_USDA=11.176
NC_035083.1	7623156	.	G	T	.	.	MAF_INRAE=5.696;MAF_USDA=3.279
NC_035083.1	7623177	.	G	C	.	.	MAF_INRAE=6.667;MAF_USDA=5.738
NC_035083.1	7623239	.	A	C	.	.	MAF_USDA=2.459
NC_035083.1	7623262	.	C	T	.	.	MAF_USDA=8.333
NC_035083.1	7623273	.	G	A	.	.	MAF_USDA=9.412
NC_035083.1	7623274	.	C	A	.	.	MAF_INRAE=5.0;MAF_USDA=5.294
NC_035083.1	7623275	.	C	T	.	.	MAF_INRAE=5.0;MAF_USDA=8.824
NC_035083.1	7623372	.	C	T	.	.	MAF_USDA=3.529
NC_035083.1	7623410	.	G	A	.	.	MAF_USDA=4.706
NC_035083.1	7623433	.	A	C	.	.	MAF_USDA=4.098
NC_035083.1	7623442	.	T	A	.	.	MAF_USDA=3.279
NC_035083.1	7623465	.	G	A	.	.	MAF_USDA=3.529
NC_035083.1	7623474	.	T	A	.	.	MAF_USDA=4.098
NC_035083.1	7623479	.	G	T	.	.	MAF_INRAE=5.063;MAF_USDA=5.882
NC_035083.1	7623493	.	C	A	.	.	MAF_INRAE=5.063;MAF_USDA=4.706
NC_035083.1	7623554	.	C	T	.	.	MAF_USDA=1.639
NC_035083.1	7623584	.	T	C	.	.	MAF_INRAE=41.139;MAF_USDA=9.412
NC_035083.1	7623594	.	G	A	.	.	MAF_USDA=3.529
NC_035083.1	7623608	.	T	C	.	.	MAF_INRAE=27.848;MAF_USDA=2.083
NC_035083.1	7623658	.	T	C	.	.	MAF_USDA=3.529
NC_035083.1	7623688	.	C	T	.	.	MAF_USDA=1.639
NC_035083.1	7623706	.	G	T	.	.	MAF_USDA=3.279
NC_035083.1	7623738	.	C	A	.	.	MAF_INRAE=5.063;MAF_USDA=6.25
NC_035083.1	7623800	.	G	C	.	.	MAF_USDA=1.639
NC_035083.1	7623808	.	G	A	.	.	MAF_USDA=1.639
NC_035083.1	7623809	.	A	C	.	.	MAF_USDA=1.639
NC_035083.1	7623816	.	C	T	.	.	MAF_USDA=1.639
NC_035083.1	7623822	.	T	G	.	.	MAF_USDA=1.639
NC_035083.1	7623876	.	A	T	.	.	MAF_INRAE=5.063;MAF_USDA=4.706
NC_035083.1	7623916	.	C	G	.	.	MAF_INRAE=6.667;MAF_USDA=6.557
NC_035083.1	7623952	.	A	T	.	.	MAF_INRAE=5.0;MAF_USDA=3.571
NC_035083.1	7624023	.	A	T	.	.	MAF_USDA=1.639
NC_035083.1	7624024	.	C	T	.	.	MAF_USDA=1.639
NC_035083.1	7624041	.	G	A	.	.	MAF_USDA=1.639
NC_035083.1	7624042	.	A	C	.	.	MAF_INRAE=5.696;MAF_USDA=4.098
NC_035083.1	7624183	.	G	T	.	.	MAF_USDA=4.918
NC_035083.1	7624271	.	A	C	.	.	MAF_USDA=13.934
NC_035083.1	7624297	.	G	T	.	.	MAF_USDA=1.639
NC_035083.1	7624300	.	T	G	.	.	MAF_USDA=2.459
NC_035083.1	7624391	.	T	C	.	.	MAF_INRAE=27.848;MAF_USDA=2.083
NC_035083.1	7624393	.	A	C	.	.	MAF_INRAE=14.557;MAF_USDA=11.765
NC_035083.1	7624456	.	T	C	.	.	MAF_USDA=4.918
NC_035083.1	7624546	.	G	A	.	.	MAF_INRAE=11.392;MAF_USDA=22.941
NC_035083.1	7624567	.	C	A	.	.	MAF_USDA=4.918
NC_035083.1	7624597	.	G	A	.	.	MAF_USDA=1.639
NC_035083.1	7624632	.	C	T	.	.	MAF_INRAE=11.392;MAF_USDA=23.529
NC_035083.1	7624704	.	T	A	.	.	MAF_USDA=4.167
NC_035083.1	7624737	.	T	A	.	.	MAF_INRAE=5.696;MAF_USDA=4.706
NC_035083.1	7624811	.	G	A	.	.	MAF_INRAE=12.025;MAF_USDA=15.294
NC_035083.1	7624816	.	C	T	.	.	MAF_INRAE=12.025;MAF_USDA=15.294
NC_035083.1	7624885	.	C	T	.	.	MAF_USDA=2.459
NC_035083.1	7624904	.	C	A	.	.	MAF_USDA=1.639
NC_035083.1	7624936	.	A	C	.	.	MAF_USDA=3.571
NC_035083.1	7625012	.	T	C	.	.	MAF_USDA=4.098
NC_035083.1	7625016	.	C	T	.	.	MAF_USDA=2.459
NC_035083.1	7625084	.	T	C	.	.	MAF_USDA=4.918
NC_035083.1	7625163	.	T	A	.	.	MAF_INRAE=11.392;MAF_USDA=22.941
NC_035083.1	7625184	.	T	C	.	.	MAF_INRAE=6.962;MAF_USDA=3.279
NC_035083.1	7625213	.	C	T	.	.	MAF_INRAE=6.962;MAF_USDA=3.279
NC_035083.1	7625252	.	A	C	.	.	MAF_INRAE=11.392;MAF_USDA=14.706
NC_035083.1	7625266	.	G	A	.	.	MAF_USDA=4.118
NC_035083.1	7625312	.	C	T	.	.	MAF_INRAE=6.329;MAF_USDA=4.098
NC_035083.1	7625488	.	C	T	.	.	MAF_INRAE=5.0;MAF_USDA=4.706
NC_035083.1	7625501	.	G	T	.	.	MAF_USDA=18.75
NC_035083.1	7625521	.	A	T	.	.	MAF_INRAE=45.833;MAF_USDA=12.295
NC_035083.1	7625523	.	T	C	.	.	MAF_INRAE=4.167
NC_035083.1	7625543	.	A	C	.	.	MAF_INRAE=4.167;MAF_USDA=6.25
NC_035083.1	7625549	.	T	C	.	.	MAF_INRAE=5.0
NC_035083.1	7625594	.	C	T	.	.	MAF_INRAE=4.167;MAF_USDA=6.25
NC_035083.1	7625598	.	T	C	.	.	MAF_INRAE=4.167;MAF_USDA=6.25
NC_035083.1	7625605	.	C	T	.	.	MAF_INRAE=41.667;MAF_USDA=10.588
NC_035083.1	7625645	.	G	T	.	.	MAF_INRAE=1.667
NC_035083.1	7625699	.	C	T	.	.	MAF_INRAE=6.329;MAF_USDA=4.098
NC_035083.1	7625732	.	G	A	.	.	MAF_INRAE=40.506;MAF_USDA=10.588
NC_035083.1	7625835	.	A	G	.	.	MAF_INRAE=11.392;MAF_USDA=15.294
NC_035083.1	7625912	.	T	G	.	.	MAF_INRAE=9.167;MAF_USDA=1.639
NC_035083.1	7625945	.	A	G	.	.	MAF_INRAE=12.5
NC_035083.1	7625946	.	T	C	.	.	MAF_INRAE=12.5
NC_035083.1	7625993	.	T	C	.	.	MAF_INRAE=13.333;MAF_USDA=8.333
NC_035083.1	7626007	.	C	T	.	.	MAF_INRAE=13.333;MAF_USDA=6.25
NC_035083.1	7626026	.	C	A	.	.	MAF_INRAE=13.333;MAF_USDA=6.25
NC_035083.1	7626046	.	T	C	.	.	MAF_INRAE=13.333;MAF_USDA=6.25
NC_035083.1	7626079	.	A	G	.	.	MAF_INRAE=13.333;MAF_USDA=1.765
NC_035083.1	7626084	.	G	T	.	.	MAF_INRAE=13.333;MAF_USDA=2.941
NC_035083.1	7626087	.	A	G	.	.	MAF_INRAE=13.333;MAF_USDA=2.941
NC_035083.1	7626089	.	C	T	.	.	MAF_USDA=1.639
NC_035083.1	7626100	.	T	G	.	.	MAF_INRAE=12.5;MAF_USDA=2.941
NC_035083.1	7626111	.	G	A	.	.	MAF_INRAE=12.5;MAF_USDA=2.941
NC_035083.1	7626113	.	A	G	.	.	MAF_INRAE=20.0;MAF_USDA=18.824
NC_035083.1	7626114	.	G	T	.	.	MAF_INRAE=4.167;MAF_USDA=5.294
NC_035083.1	7626117	.	C	A	.	.	MAF_INRAE=12.5;MAF_USDA=2.941
NC_035083.1	7626118	.	G	A	.	.	MAF_INRAE=3.797;MAF_USDA=12.353
NC_035083.1	7626128	.	A	C	.	.	MAF_INRAE=11.667;MAF_USDA=4.167
NC_035083.1	7626129	.	T	C	.	.	MAF_INRAE=10.833;MAF_USDA=4.167
NC_035083.1	7626133	.	T	A	.	.	MAF_INRAE=10.833;MAF_USDA=4.167
NC_035083.1	7626134	.	G	C	.	.	MAF_INRAE=10.833;MAF_USDA=4.167
NC_035083.1	7626158	.	C	T	.	.	MAF_USDA=3.529
NC_035083.1	7626163	.	T	C	.	.	MAF_INRAE=16.667;MAF_USDA=18.235
NC_035083.1	7626165	.	A	G	.	.	MAF_INRAE=8.333;MAF_USDA=2.353
NC_035083.1	7626167	.	G	A	.	.	MAF_USDA=2.083
NC_035083.1	7626185	.	A	C	.	.	MAF_INRAE=6.667;MAF_USDA=3.529
NC_035083.1	7626209	.	G	T	.	.	MAF_INRAE=7.5;MAF_USDA=3.529
NC_035083.1	7626234	.	A	G	.	.	MAF_INRAE=10.0;MAF_USDA=3.529
NC_035083.1	7626253	.	T	A	.	.	MAF_INRAE=10.833;MAF_USDA=6.25
NC_035083.1	7626262	.	G	A	.	.	MAF_INRAE=10.833;MAF_USDA=6.25
NC_035083.1	7626271	.	T	C	.	.	MAF_INRAE=10.0
NC_035083.1	7626272	.	A	T	.	.	MAF_INRAE=10.0
NC_035083.1	7626291	.	G	A	.	.	MAF_USDA=4.098
NC_035083.1	7626299	.	C	T	.	.	MAF_USDA=3.279
NC_035083.1	7626315	.	A	T	.	.	MAF_INRAE=6.667;MAF_USDA=4.918
NC_035083.1	7626324	.	T	C	.	.	MAF_INRAE=6.667;MAF_USDA=1.639
NC_035083.1	7626329	.	C	T	.	.	MAF_USDA=5.738
NC_035083.1	7626336	.	A	T	.	.	MAF_INRAE=5.0;MAF_USDA=6.25
NC_035083.1	7626368	.	C	G	.	.	MAF_USDA=2.083
NC_035083.1	7626371	.	T	A	.	.	MAF_USDA=2.083
NC_035083.1	7626376	.	A	G	.	.	MAF_USDA=2.083
NC_035083.1	7626393	.	C	T	.	.	MAF_INRAE=5.696;MAF_USDA=4.098
NC_035083.1	7626404	.	C	A	.	.	MAF_USDA=1.639
NC_035083.1	7626414	.	G	A	.	.	MAF_USDA=14.583
NC_035083.1	7626417	.	A	T	.	.	MAF_USDA=4.167
NC_035083.1	7626433	.	A	C	.	.	MAF_INRAE=11.667
NC_035083.1	7626440	.	A	G	.	.	MAF_INRAE=11.667
NC_035083.1	7626445	.	G	C	.	.	MAF_INRAE=11.667
NC_035083.1	7626449	.	C	G	.	.	MAF_INRAE=11.667
NC_035083.1	7626511	.	G	A	.	.	MAF_INRAE=10.0
NC_035083.1	7626512	.	C	T	.	.	MAF_INRAE=5.0;MAF_USDA=8.197
NC_035083.1	7626515	.	A	G	.	.	MAF_INRAE=10.0;MAF_USDA=2.459
NC_035083.1	7626609	.	T	C	.	.	MAF_INRAE=3.333
NC_035083.1	7626674	.	C	G	.	.	MAF_USDA=11.765
NC_035083.1	7626675	.	A	T	.	.	MAF_USDA=12.353
NC_035083.1	7626705	.	G	T	.	.	MAF_INRAE=5.0;MAF_USDA=9.016
NC_035083.1	7626817	.	C	T	.	.	MAF_INRAE=6.329;MAF_USDA=4.098
NC_035083.1	7626826	.	A	C	.	.	MAF_INRAE=11.667;MAF_USDA=2.941
NC_035083.1	7626832	.	A	T	.	.	MAF_INRAE=11.667;MAF_USDA=2.353
NC_035083.1	7626836	.	T	A	.	.	MAF_INRAE=4.43;MAF_USDA=5.294
NC_035083.1	7626838	.	A	C	.	.	MAF_INRAE=11.667;MAF_USDA=2.941
NC_035083.1	7626859	.	C	G	.	.	MAF_INRAE=12.5;MAF_USDA=2.459
NC_035083.1	7626865	.	G	T	.	.	MAF_INRAE=12.5;MAF_USDA=6.25
NC_035083.1	7626952	.	T	C	.	.	MAF_USDA=2.083
NC_035083.1	7626966	.	A	T	.	.	MAF_INRAE=4.167
NC_035083.1	7626970	.	T	C	.	.	MAF_INRAE=4.167
NC_035083.1	7627002	.	G	A	.	.	MAF_USDA=2.5
NC_035083.1	7630686	.	G	A	.	.	MAF_INRAE=5.263
NC_035083.1	7630869	.	G	T	.	.	MAF_INRAE=5.263;MAF_USDA=16.393
NC_035083.1	7632078	.	T	A	.	.	MAF_USDA=37.5
NC_035083.1	7632230	.	A	C	.	.	MAF_USDA=10.0
NC_035083.1	7632236	.	C	A	.	.	MAF_INRAE=5.263;MAF_USDA=8.824
NC_035083.1	7632248	.	C	T	.	.	MAF_INRAE=5.263;MAF_USDA=13.529
NC_035083.1	7632257	.	G	C	.	.	MAF_INRAE=5.263;MAF_USDA=14.706
NC_035083.1	7632263	.	T	A	.	.	MAF_INRAE=5.263;MAF_USDA=13.529
NC_035083.1	7632291	.	G	C	.	.	MAF_USDA=2.459
NC_035083.1	7632311	.	C	A	.	.	MAF_INRAE=5.696;MAF_USDA=3.279
NC_035083.1	7632349	.	G	T	.	.	MAF_USDA=1.639
NC_035083.1	7632437	.	A	T	.	.	MAF_USDA=4.706
NC_035083.1	7632470	.	T	A	.	.	MAF_USDA=4.918
NC_035083.1	7632480	.	T	C	.	.	MAF_USDA=6.471
NC_035083.1	7632482	.	C	A	.	.	MAF_INRAE=5.063;MAF_USDA=15.882
NC_035083.1	7632503	.	T	A	.	.	MAF_USDA=8.333
NC_035083.1	7632545	.	A	G	.	.	MAF_INRAE=6.667;MAF_USDA=3.279
NC_035083.1	7632557	.	T	C	.	.	MAF_INRAE=41.139;MAF_USDA=10.0
NC_035083.1	7632599	.	T	C	.	.	MAF_USDA=2.459
NC_035083.1	7632628	.	A	C	.	.	MAF_INRAE=5.063;MAF_USDA=5.294
NC_035083.1	7632656	.	C	G	.	.	MAF_INRAE=5.263;MAF_USDA=29.412
NC_035083.1	7632670	.	C	A	.	.	MAF_USDA=1.639
NC_035083.1	7632759	.	A	G	.	.	MAF_USDA=4.706
NC_035083.1	7632766	.	C	T	.	.	MAF_USDA=4.118
NC_035083.1	7632793	.	G	T	.	.	MAF_INRAE=4.43;MAF_USDA=13.529
NC_035083.1	7632824	.	A	T	.	.	MAF_INRAE=5.833;MAF_USDA=17.059
NC_035083.1	7632833	.	T	A	.	.	MAF_USDA=6.471
NC_035083.1	7632852	.	C	T	.	.	MAF_USDA=2.083
NC_035083.1	7632854	.	C	T	.	.	MAF_USDA=2.083
NC_035083.1	7632894	.	T	C	.	.	MAF_INRAE=5.063;MAF_USDA=13.529
NC_035083.1	7632929	.	C	A	.	.	MAF_USDA=4.706
NC_035083.1	7632945	.	C	A	.	.	MAF_INRAE=5.696;MAF_USDA=3.279
NC_035083.1	7632986	.	T	A	.	.	MAF_USDA=4.118
NC_035083.1	7633000	.	G	A	.	.	MAF_USDA=1.639
NC_035083.1	7633114	.	C	T	.	.	MAF_INRAE=5.063;MAF_USDA=8.824
NC_035083.1	7633134	.	G	T	.	.	MAF_INRAE=5.063;MAF_USDA=8.824
NC_035083.1	7633140	.	T	C	.	.	MAF_INRAE=5.063;MAF_USDA=8.824
NC_035083.1	7633149	.	C	T	.	.	MAF_USDA=4.118
NC_035083.1	7633188	.	T	C	.	.	MAF_INRAE=6.667;MAF_USDA=3.279
NC_035083.1	7633278	.	G	A	.	.	MAF_USDA=4.118
NC_035083.1	7633291	.	C	T	.	.	MAF_INRAE=5.063;MAF_USDA=8.824
NC_035083.1	7633352	.	A	G	.	.	MAF_INRAE=5.063;MAF_USDA=13.529
NC_035083.1	7633364	.	C	A	.	.	MAF_USDA=12.941
NC_035083.1	7633367	.	G	A	.	.	MAF_USDA=6.471
NC_035083.1	7633401	.	A	G	.	.	MAF_USDA=4.167
NC_035083.1	7633413	.	T	G	.	.	MAF_USDA=2.083
NC_035083.1	7633415	.	C	G	.	.	MAF_USDA=2.083
NC_035083.1	7633475	.	G	T	.	.	MAF_USDA=1.639
NC_035083.1	7633548	.	T	C	.	.	MAF_USDA=4.706
NC_035083.1	7633552	.	A	G	.	.	MAF_USDA=1.639
NC_035083.1	7633589	.	T	G	.	.	MAF_USDA=4.918
NC_035083.1	7633615	.	G	A	.	.	MAF_INRAE=3.797;MAF_USDA=14.706
NC_035083.1	7633664	.	C	A	.	.	MAF_INRAE=40.506;MAF_USDA=9.412
NC_035083.1	7633702	.	T	A	.	.	MAF_USDA=2.5
NC_035083.1	7633744	.	A	C	.	.	MAF_USDA=4.118
NC_035083.1	7633768	.	T	C	.	.	MAF_USDA=12.353
NC_035083.1	7633848	.	A	C	.	.	MAF_INRAE=10.127;MAF_USDA=15.294
NC_035083.1	7633858	.	A	C	.	.	MAF_INRAE=11.392;MAF_USDA=15.294
NC_035083.1	7633901	.	C	A	.	.	MAF_USDA=6.25
NC_035083.1	7633904	.	A	T	.	.	MAF_USDA=6.25
NC_035083.1	7633963	.	G	C	.	.	MAF_USDA=11.176
NC_035083.1	7634007	.	C	G	.	.	MAF_INRAE=27.215
NC_035083.1	7634145	.	G	A	.	.	MAF_INRAE=10.526;MAF_USDA=1.639
NC_035083.1	7634147	.	C	T	.	.	MAF_USDA=12.5
NC_035083.1	7634165	.	C	T	.	.	MAF_INRAE=2.532;MAF_USDA=5.882
NC_035083.1	7634203	.	A	G	.	.	MAF_USDA=4.098
NC_035083.1	7634292	.	G	A	.	.	MAF_INRAE=2.532;MAF_USDA=5.882
NC_035083.1	7634296	.	C	T	.	.	MAF_USDA=13.529
NC_035083.1	7634316	.	C	G	.	.	MAF_USDA=33.333
NC_035083.1	7634322	.	A	T	.	.	MAF_USDA=29.167
NC_035083.1	7634345	.	T	G	.	.	MAF_USDA=29.167
NC_035083.1	7634375	.	C	T	.	.	MAF_INRAE=42.105;MAF_USDA=50.0
NC_035083.1	7634396	.	A	C	.	.	MAF_INRAE=50.0;MAF_USDA=45.882
NC_035083.1	7634401	.	A	G	.	.	MAF_INRAE=38.608;MAF_USDA=46.471
NC_035083.1	7634446	.	G	C	.	.	MAF_USDA=3.279
NC_035083.1	7634447	.	C	A	.	.	MAF_USDA=1.639
NC_035083.1	7634541	.	G	C	.	.	MAF_USDA=3.279
NC_035083.1	7634572	.	A	G	.	.	MAF_USDA=1.639
NC_035083.1	7634670	.	C	T	.	.	MAF_INRAE=11.392;MAF_USDA=9.412
NC_035083.1	7634716	.	G	A	.	.	MAF_INRAE=43.038;MAF_USDA=11.765
NC_035083.1	7634723	.	T	C	.	.	MAF_INRAE=42.405;MAF_USDA=11.765
NC_035083.1	7634724	.	T	A	.	.	MAF_USDA=4.167
NC_035083.1	7634729	.	C	A	.	.	MAF_INRAE=37.342;MAF_USDA=8.824
NC_035083.1	7634744	.	A	G	.	.	MAF_INRAE=16.456;MAF_USDA=8.824
NC_035083.1	7634746	.	A	G	.	.	MAF_INRAE=16.667;MAF_USDA=9.412
NC_035083.1	7634747	.	G	T	.	.	MAF_USDA=4.098
NC_035083.1	7634803	.	C	T	.	.	MAF_USDA=3.279
NC_035083.1	7634817	.	G	A	.	.	MAF_INRAE=7.5;MAF_USDA=3.279
NC_035083.1	7634905	.	T	G	.	.	MAF_USDA=1.639
NC_035083.1	7634914	.	C	A	.	.	MAF_USDA=2.459
NC_035083.1	7634922	.	G	A	.	.	MAF_USDA=2.459
NC_035083.1	7635048	.	A	G	.	.	MAF_INRAE=12.025;MAF_USDA=10.588
NC_035083.1	7635160	.	G	T	.	.	MAF_USDA=1.639
NC_035083.1	7635217	.	G	T	.	.	MAF_USDA=4.918
NC_035083.1	7635228	.	G	A	.	.	MAF_USDA=12.941
NC_035083.1	7635290	.	G	T	.	.	MAF_USDA=1.639
NC_035083.1	7635319	.	A	C	.	.	MAF_USDA=1.639
NC_035083.1	7635410	.	T	C	.	.	MAF_INRAE=12.025;MAF_USDA=2.459
NC_035083.1	7635542	.	T	G	.	.	MAF_USDA=17.059
NC_035083.1	7635575	.	T	G	.	.	MAF_INRAE=4.43;MAF_USDA=5.294
NC_035083.1	7635717	.	C	T	.	.	MAF_INRAE=2.532;MAF_USDA=4.118
NC_035083.1	7635729	.	C	T	.	.	MAF_USDA=1.639
NC_035083.1	7635745	.	G	A	.	.	MAF_USDA=6.471
NC_035083.1	7635748	.	G	A	.	.	MAF_USDA=1.639
NC_035083.1	7635863	.	T	G	.	.	MAF_USDA=3.279
NC_035083.1	7635873	.	G	A	.	.	MAF_USDA=15.882
NC_035083.1	7635883	.	T	G	.	.	MAF_USDA=1.639
NC_035083.1	7635892	.	C	T	.	.	MAF_INRAE=5.063;MAF_USDA=6.471
NC_035083.1	7635913	.	T	C	.	.	MAF_USDA=4.918
NC_035083.1	7635945	.	T	C	.	.	MAF_INRAE=5.063;MAF_USDA=6.471
NC_035083.1	7635946	.	G	A	.	.	MAF_INRAE=5.0;MAF_USDA=6.471
NC_035083.1	7635957	.	G	A	.	.	MAF_INRAE=2.532;MAF_USDA=4.118
NC_035083.1	7636020	.	G	A	.	.	MAF_USDA=2.459
NC_035083.1	7636766	.	A	T	.	.	MAF_USDA=1.724
NC_035083.1	7636820	.	A	T	.	.	MAF_USDA=1.639
NC_035083.1	7636827	.	T	A	.	.	MAF_USDA=2.459
NC_035083.1	7636833	.	A	C	.	.	MAF_USDA=21.176
NC_035083.1	7636836	.	T	G	.	.	MAF_USDA=8.333
NC_035083.1	7636863	.	C	T	.	.	MAF_USDA=14.706
NC_035083.1	7636899	.	G	C	.	.	MAF_USDA=1.639
NC_035083.1	7636913	.	T	C	.	.	MAF_USDA=26.471
NC_035083.1	7636949	.	T	C	.	.	MAF_INRAE=5.063;MAF_USDA=7.059
NC_035083.1	7636953	.	C	A	.	.	MAF_INRAE=5.0;MAF_USDA=12.941
NC_035083.1	7636960	.	A	G	.	.	MAF_USDA=1.639
NC_035083.1	7637057	.	G	A	.	.	MAF_INRAE=5.063;MAF_USDA=22.941
NC_035083.1	7637091	.	C	A	.	.	MAF_USDA=6.471
NC_035083.1	7637143	.	C	T	.	.	MAF_USDA=1.639
NC_035083.1	7637144	.	G	T	.	.	MAF_USDA=2.459
NC_035083.1	7637156	.	T	A	.	.	MAF_USDA=8.824
NC_035083.1	7637190	.	T	G	.	.	MAF_INRAE=2.532;MAF_USDA=10.0
NC_035083.1	7637269	.	C	A	.	.	MAF_USDA=18.75
NC_035083.1	7637276	.	C	A	.	.	MAF_USDA=4.918
NC_035083.1	7637277	.	T	G	.	.	MAF_INRAE=27.848;MAF_USDA=5.294
NC_035083.1	7637444	.	C	T	.	.	MAF_USDA=1.639
NC_035083.1	7637448	.	C	A	.	.	MAF_USDA=8.824
NC_035083.1	7637559	.	A	G	.	.	MAF_USDA=2.459
NC_035083.1	7637575	.	C	T	.	.	MAF_INRAE=6.667
NC_035083.1	7637651	.	G	C	.	.	MAF_USDA=4.118
NC_035083.1	7637664	.	C	A	.	.	MAF_USDA=2.459
NC_035083.1	7637699	.	C	T	.	.	MAF_USDA=1.639
NC_035083.1	7637732	.	G	A	.	.	MAF_USDA=2.083
NC_035083.1	7637839	.	C	T	.	.	MAF_USDA=7.647
NC_035083.1	7637904	.	G	T	.	.	MAF_USDA=1.639
NC_035083.1	7637938	.	A	C	.	.	MAF_USDA=3.279
NC_035083.1	7637985	.	A	T	.	.	MAF_USDA=12.5
NC_035083.1	7638000	.	G	A	.	.	MAF_USDA=8.824
NC_035083.1	7638023	.	T	C	.	.	MAF_INRAE=6.667
NC_035083.1	7638075	.	A	C	.	.	MAF_INRAE=27.848;MAF_USDA=13.529
NC_035083.1	7638096	.	C	A	.	.	MAF_INRAE=27.848;MAF_USDA=14.706
NC_035083.1	7638230	.	T	A	.	.	MAF_USDA=2.459
NC_035083.1	7638254	.	C	T	.	.	MAF_USDA=1.639
NC_035083.1	7638290	.	T	G	.	.	MAF_INRAE=1.667;MAF_USDA=20.0
NC_035083.1	7638333	.	G	A	.	.	MAF_INRAE=5.063;MAF_USDA=10.417
NC_035083.1	7638398	.	G	A	.	.	MAF_USDA=2.083
NC_035083.1	7638424	.	C	A	.	.	MAF_USDA=20.833
NC_035083.1	7638426	.	T	G	.	.	MAF_USDA=20.833
NC_035083.1	7638448	.	C	T	.	.	MAF_USDA=2.083
NC_035083.1	7638540	.	C	T	.	.	MAF_INRAE=5.0
NC_035083.1	7638544	.	A	T	.	.	MAF_USDA=3.279
NC_035083.1	7638546	.	G	T	.	.	MAF_INRAE=5.696;MAF_USDA=4.167
NC_035083.1	7638556	.	A	C	.	.	MAF_USDA=3.279
NC_035083.1	7638560	.	T	G	.	.	MAF_INRAE=10.526;MAF_USDA=4.098
NC_035083.1	7638578	.	T	G	.	.	MAF_USDA=3.279
NC_035083.1	7638603	.	A	G	.	.	MAF_USDA=4.098
NC_035083.1	7638638	.	C	T	.	.	MAF_INRAE=27.215;MAF_USDA=40.588
NC_035083.1	7638642	.	T	G	.	.	MAF_USDA=3.279
NC_035083.1	7638660	.	A	G	.	.	MAF_USDA=2.459
NC_035083.1	7638688	.	T	C	.	.	MAF_INRAE=18.333
NC_035083.1	7638689	.	C	T	.	.	MAF_INRAE=6.667
NC_035083.1	7638699	.	G	A	.	.	MAF_INRAE=6.667
NC_035083.1	7638720	.	C	T	.	.	MAF_USDA=4.167
NC_035083.1	7638765	.	T	C	.	.	MAF_INRAE=2.5
NC_035083.1	7638777	.	G	A	.	.	MAF_INRAE=1.667
NC_035083.1	7638796	.	G	A	.	.	MAF_INRAE=10.833
NC_035083.1	7638814	.	C	T	.	.	MAF_INRAE=14.167;MAF_USDA=27.083
NC_035083.1	7638827	.	G	T	.	.	MAF_USDA=12.5
NC_035083.1	7638848	.	T	A	.	.	MAF_INRAE=2.5
NC_035083.1	7638855	.	T	A	.	.	MAF_INRAE=2.5
NC_035083.1	7638871	.	C	T	.	.	MAF_INRAE=1.667
NC_035083.1	7638878	.	C	T	.	.	MAF_INRAE=2.5
NC_035083.1	7638880	.	G	A	.	.	MAF_INRAE=2.5
NC_035083.1	7638885	.	C	A	.	.	MAF_INRAE=49.167
NC_035083.1	7638905	.	A	C	.	.	MAF_INRAE=49.167;MAF_USDA=16.667
NC_035083.1	7638907	.	C	A	.	.	MAF_INRAE=34.167;MAF_USDA=14.583
NC_035083.1	7638948	.	C	T	.	.	MAF_INRAE=1.667
NC_035083.1	7638969	.	A	T	.	.	MAF_INRAE=1.667
NC_035083.1	7638983	.	G	A	.	.	MAF_INRAE=5.0
NC_035083.1	7638995	.	C	T	.	.	MAF_INRAE=3.333
NC_035083.1	7638997	.	C	A	.	.	MAF_INRAE=2.5
NC_035083.1	7639001	.	T	A	.	.	MAF_INRAE=2.5
NC_035083.1	7639020	.	C	T	.	.	MAF_INRAE=2.5
NC_035083.1	7639053	.	A	G	.	.	MAF_INRAE=2.5
NC_035083.1	7639056	.	C	T	.	.	MAF_INRAE=26.667
NC_035083.1	7639078	.	G	T	.	.	MAF_INRAE=35.833
NC_035083.1	7639083	.	T	G	.	.	MAF_INRAE=1.667
NC_035083.1	7639127	.	A	G	.	.	MAF_INRAE=24.167
NC_035083.1	7639130	.	A	C	.	.	MAF_INRAE=24.167
NC_035083.1	7639154	.	C	T	.	.	MAF_INRAE=3.797
NC_035083.1	7639184	.	C	T	.	.	MAF_USDA=7.377
NC_035083.1	7639248	.	A	T	.	.	MAF_INRAE=27.5;MAF_USDA=20.0
NC_035083.1	7639249	.	G	T	.	.	MAF_INRAE=15.0
NC_035083.1	7639280	.	T	C	.	.	MAF_INRAE=10.833;MAF_USDA=11.475
NC_035083.1	7639285	.	G	A	.	.	MAF_INRAE=10.833
NC_035083.1	7639288	.	T	G	.	.	MAF_INRAE=16.667
NC_035083.1	7639336	.	A	T	.	.	MAF_USDA=2.459
NC_035083.1	7639337	.	G	A	.	.	MAF_INRAE=2.5
NC_035083.1	7639346	.	G	A	.	.	MAF_INRAE=44.167
NC_035083.1	7639362	.	G	A	.	.	MAF_INRAE=19.167
NC_035083.1	7639405	.	G	A	.	.	MAF_INRAE=5.833
NC_035083.1	7639411	.	G	A	.	.	MAF_INRAE=5.833
NC_035083.1	7639418	.	A	G	.	.	MAF_INRAE=44.167
NC_035083.1	7639423	.	C	T	.	.	MAF_INRAE=10.0
NC_035083.1	7639447	.	T	G	.	.	MAF_INRAE=10.833
NC_035083.1	7639453	.	G	T	.	.	MAF_INRAE=37.342;MAF_USDA=12.5
NC_035083.1	7639462	.	A	G	.	.	MAF_INRAE=46.835
NC_035083.1	7639483	.	G	T	.	.	MAF_INRAE=46.667
NC_035083.1	7639511	.	G	A	.	.	MAF_INRAE=7.5;MAF_USDA=4.118
NC_035083.1	7639521	.	G	A	.	.	MAF_INRAE=2.5
NC_035083.1	7639581	.	G	T	.	.	MAF_INRAE=1.667
NC_035083.1	7639596	.	T	C	.	.	MAF_INRAE=6.667;MAF_USDA=2.083
NC_035083.1	7639607	.	C	A	.	.	MAF_INRAE=4.43
NC_035083.1	7639646	.	A	C	.	.	MAF_INRAE=10.0
NC_035083.1	7639651	.	C	T	.	.	MAF_INRAE=4.167
NC_035083.1	7639664	.	C	T	.	.	MAF_INRAE=13.333
NC_035083.1	7639682	.	A	C	.	.	MAF_INRAE=30.0
NC_035083.1	7639685	.	A	G	.	.	MAF_INRAE=42.5
NC_035083.1	7639691	.	A	T	.	.	MAF_USDA=12.5
NC_035083.1	7639711	.	T	A	.	.	MAF_USDA=8.824
NC_035083.1	7639719	.	T	C	.	.	MAF_INRAE=38.333
NC_035083.1	7639738	.	G	A	.	.	MAF_USDA=16.471
NC_035083.1	7639740	.	C	T	.	.	MAF_INRAE=33.333;MAF_USDA=16.667
NC_035083.1	7639743	.	C	T	.	.	MAF_INRAE=5.063
NC_035083.1	7639766	.	A	G	.	.	MAF_USDA=2.459
NC_035083.1	7639774	.	A	G	.	.	MAF_USDA=2.459
NC_035083.1	7639781	.	A	C	.	.	MAF_INRAE=35.833;MAF_USDA=11.176
NC_035083.1	7639790	.	T	A	.	.	MAF_INRAE=15.833
NC_035083.1	7639806	.	G	C	.	.	MAF_INRAE=13.333;MAF_USDA=5.738
NC_035083.1	7639817	.	G	A	.	.	MAF_INRAE=40.833;MAF_USDA=22.917
NC_035083.1	7639823	.	A	C	.	.	MAF_INRAE=41.667;MAF_USDA=31.765
NC_035083.1	7639825	.	A	C	.	.	MAF_USDA=39.583
NC_035083.1	7639828	.	G	A	.	.	MAF_INRAE=36.667;MAF_USDA=12.941
NC_035083.1	7639836	.	A	G	.	.	MAF_INRAE=20.833;MAF_USDA=11.475
NC_035083.1	7639838	.	G	T	.	.	MAF_USDA=14.583
NC_035083.1	7639845	.	A	C	.	.	MAF_USDA=2.459
NC_035083.1	7639859	.	T	G	.	.	MAF_USDA=1.639
NC_035083.1	7639881	.	G	C	.	.	MAF_INRAE=13.333;MAF_USDA=11.176
NC_035083.1	7639896	.	G	C	.	.	MAF_INRAE=5.063;MAF_USDA=2.941
NC_035083.1	7639906	.	G	A	.	.	MAF_INRAE=27.5
NC_035083.1	7639995	.	C	G	.	.	MAF_INRAE=3.333
NC_035083.1	7640020	.	C	T	.	.	MAF_INRAE=15.833
NC_035083.1	7640024	.	C	T	.	.	MAF_INRAE=40.0;MAF_USDA=23.81
NC_035083.1	7640068	.	G	A	.	.	MAF_USDA=4.819
NC_035083.1	7640146	.	C	T	.	.	MAF_INRAE=31.579;MAF_USDA=44.048
NC_035083.1	7640156	.	A	G	.	.	MAF_USDA=2.5
NC_035083.1	7640172	.	C	A	.	.	MAF_INRAE=10.526;MAF_USDA=37.5
NC_035083.1	7640215	.	G	A	.	.	MAF_INRAE=5.263;MAF_USDA=4.167
NC_035083.1	7640226	.	C	G	.	.	MAF_USDA=2.542
NC_035083.1	7640227	.	C	T	.	.	MAF_USDA=10.417
NC_035083.1	7640402	.	G	T	.	.	MAF_INRAE=5.263
NC_035083.1	7640459	.	G	C	.	.	MAF_USDA=7.738
NC_035083.1	7640525	.	A	G	.	.	MAF_USDA=16.463
NC_035083.1	7640537	.	G	A	.	.	MAF_INRAE=45.833;MAF_USDA=35.542
NC_035083.1	7640608	.	C	A	.	.	MAF_INRAE=43.333;MAF_USDA=12.353
NC_035083.1	7640674	.	G	C	.	.	MAF_INRAE=28.333;MAF_USDA=3.659
NC_035083.1	7640682	.	A	C	.	.	MAF_INRAE=45.0;MAF_USDA=45.732
NC_035083.1	7640763	.	C	A	.	.	MAF_USDA=43.75
NC_035083.1	7640856	.	G	A	.	.	MAF_USDA=19.277
NC_035083.1	7640863	.	G	T	.	.	MAF_USDA=19.512
NC_035083.1	7640927	.	C	A	.	.	MAF_USDA=10.366
NC_035083.1	7640928	.	C	T	.	.	MAF_USDA=2.586
NC_035083.1	7641661	.	T	C	.	.	MAF_USDA=10.417
NC_035083.1	7641716	.	C	G	.	.	MAF_USDA=2.459
NC_035083.1	7641750	.	G	T	.	.	MAF_INRAE=48.101;MAF_USDA=44.118
NC_035083.1	7641754	.	C	G	.	.	MAF_USDA=4.706
NC_035083.1	7641777	.	C	T	.	.	MAF_USDA=1.639
NC_035083.1	7641803	.	T	G	.	.	MAF_INRAE=39.241;MAF_USDA=5.294
NC_035083.1	7641873	.	T	G	.	.	MAF_USDA=7.647
NC_035083.1	7641875	.	G	C	.	.	MAF_INRAE=5.063;MAF_USDA=4.167
NC_035083.1	7641915	.	C	A	.	.	MAF_USDA=18.235
NC_035083.1	7641936	.	C	A	.	.	MAF_USDA=2.459
NC_035083.1	7642002	.	G	A	.	.	MAF_USDA=1.639
NC_035083.1	7642009	.	G	C	.	.	MAF_USDA=1.639
NC_035083.1	7642033	.	A	G	.	.	MAF_INRAE=10.526;MAF_USDA=37.647
NC_035083.1	7642055	.	A	G	.	.	MAF_USDA=1.639
NC_035083.1	7642120	.	C	A	.	.	MAF_USDA=2.083
NC_035083.1	7642135	.	C	A	.	.	MAF_USDA=10.0
NC_035083.1	7642185	.	C	T	.	.	MAF_INRAE=46.835;MAF_USDA=20.588
NC_035083.1	7642193	.	C	T	.	.	MAF_USDA=4.918
NC_035083.1	7642215	.	G	A	.	.	MAF_INRAE=2.532;MAF_USDA=9.412
NC_035083.1	7642246	.	C	T	.	.	MAF_USDA=2.459
NC_035083.1	7642376	.	G	A	.	.	MAF_INRAE=10.526;MAF_USDA=35.294
NC_035083.1	7642408	.	C	G	.	.	MAF_USDA=3.279
NC_035083.1	7642412	.	C	T	.	.	MAF_INRAE=2.532;MAF_USDA=21.765
NC_035083.1	7642466	.	G	T	.	.	MAF_USDA=1.639
NC_035083.1	7642544	.	C	T	.	.	MAF_USDA=7.647
NC_035083.1	7642576	.	C	T	.	.	MAF_USDA=2.459
NC_035083.1	7642581	.	T	C	.	.	MAF_USDA=2.459
NC_035083.1	7642589	.	G	A	.	.	MAF_INRAE=43.671;MAF_USDA=11.176
NC_035083.1	7642603	.	T	C	.	.	MAF_INRAE=46.203;MAF_USDA=19.048
NC_035083.1	7642611	.	G	T	.	.	MAF_INRAE=46.203;MAF_USDA=21.176
NC_035083.1	7642729	.	T	C	.	.	MAF_USDA=2.459
NC_035083.1	7642898	.	C	T	.	.	MAF_INRAE=48.734;MAF_USDA=27.647
NC_035083.1	7642924	.	G	A	.	.	MAF_INRAE=5.063;MAF_USDA=48.235
NC_035083.1	7642991	.	G	A	.	.	MAF_INRAE=5.063;MAF_USDA=8.824
NC_035083.1	7643163	.	C	A	.	.	MAF_USDA=1.667
NC_035083.1	7643216	.	G	A	.	.	MAF_INRAE=2.532;MAF_USDA=4.118
NC_035083.1	7643240	.	T	A	.	.	MAF_USDA=4.167
NC_035083.1	7643262	.	G	A	.	.	MAF_INRAE=43.671;MAF_USDA=10.0
NC_035083.1	7643267	.	G	A	.	.	MAF_INRAE=48.734;MAF_USDA=41.765
NC_035083.1	7643292	.	A	T	.	.	MAF_USDA=3.279
NC_035083.1	7643293	.	A	G	.	.	MAF_USDA=2.459
NC_035083.1	7643304	.	G	T	.	.	MAF_USDA=2.459
NC_035083.1	7643307	.	C	A	.	.	MAF_USDA=4.918
NC_035083.1	7643332	.	T	G	.	.	MAF_USDA=7.647
NC_035083.1	7643342	.	G	T	.	.	MAF_USDA=1.639
NC_035083.1	7643345	.	A	T	.	.	MAF_USDA=1.639
NC_035083.1	7643346	.	T	C	.	.	MAF_USDA=1.639
NC_035083.1	7643348	.	C	G	.	.	MAF_USDA=1.639
NC_035083.1	7643368	.	C	T	.	.	MAF_USDA=7.647
NC_035083.1	7643382	.	T	G	.	.	MAF_INRAE=5.0;MAF_USDA=4.167
NC_035083.1	7643422	.	A	G	.	.	MAF_INRAE=5.063;MAF_USDA=48.824
NC_035083.1	7643452	.	T	A	.	.	MAF_INRAE=43.671;MAF_USDA=11.176
NC_035083.1	7643473	.	C	A	.	.	MAF_INRAE=48.734;MAF_USDA=38.235
NC_035083.1	7643510	.	T	A	.	.	MAF_USDA=9.412
NC_035083.1	7643524	.	G	A	.	.	MAF_INRAE=5.063;MAF_USDA=12.353
NC_035083.1	7643528	.	T	A	.	.	MAF_INRAE=12.025;MAF_USDA=2.083
NC_035083.1	7643558	.	C	T	.	.	MAF_USDA=7.377
NC_035083.1	7643562	.	C	T	.	.	MAF_USDA=12.5
NC_035083.1	7643564	.	C	T	.	.	MAF_USDA=12.5
NC_035083.1	7643602	.	T	G	.	.	MAF_INRAE=48.333;MAF_USDA=17.647
NC_035083.1	7643630	.	T	C	.	.	MAF_USDA=1.639
NC_035083.1	7643631	.	A	G	.	.	MAF_USDA=2.459
NC_035083.1	7643719	.	C	A	.	.	MAF_USDA=1.639
NC_035083.1	7643722	.	T	C	.	.	MAF_USDA=1.639
NC_035083.1	7643959	.	C	T	.	.	MAF_INRAE=5.063;MAF_USDA=7.059
NC_035083.1	7644059	.	C	T	.	.	MAF_INRAE=1.667
NC_035083.1	7644099	.	A	T	.	.	MAF_INRAE=4.167;MAF_USDA=41.667
NC_035083.1	7644130	.	A	T	.	.	MAF_INRAE=1.667
NC_035083.1	7644135	.	T	C	.	.	MAF_INRAE=5.063;MAF_USDA=44.706
NC_035083.1	7644139	.	A	C	.	.	MAF_INRAE=3.333
NC_035083.1	7644218	.	T	G	.	.	MAF_INRAE=48.734;MAF_USDA=44.706
NC_035083.1	7644242	.	T	C	.	.	MAF_USDA=2.459
NC_035083.1	7644283	.	A	C	.	.	MAF_INRAE=1.667
NC_035083.1	7644284	.	C	A	.	.	MAF_INRAE=1.667
NC_035083.1	7644287	.	A	G	.	.	MAF_INRAE=2.5
NC_035083.1	7644309	.	G	T	.	.	MAF_INRAE=1.667
NC_035083.1	7644315	.	C	T	.	.	MAF_INRAE=28.947;MAF_USDA=25.294
NC_035083.1	7644352	.	C	T	.	.	MAF_INRAE=4.167
NC_035083.1	7644358	.	C	G	.	.	MAF_INRAE=5.0
NC_035083.1	7644361	.	T	C	.	.	MAF_INRAE=5.0
NC_035083.1	7644380	.	G	A	.	.	MAF_USDA=4.098
NC_035083.1	7644383	.	A	G	.	.	MAF_INRAE=6.667;MAF_USDA=31.25
NC_035083.1	7644395	.	C	T	.	.	MAF_INRAE=49.367;MAF_USDA=21.765
NC_035083.1	7644423	.	T	G	.	.	MAF_USDA=4.918
NC_035083.1	7644428	.	A	T	.	.	MAF_INRAE=5.063;MAF_USDA=38.235
NC_035083.1	7644456	.	G	A	.	.	MAF_USDA=4.167
NC_035083.1	7644506	.	T	C	.	.	MAF_USDA=4.098
NC_035083.1	7644514	.	T	C	.	.	MAF_USDA=2.459
NC_035083.1	7644551	.	T	C	.	.	MAF_USDA=5.738
NC_035083.1	7644598	.	G	T	.	.	MAF_INRAE=2.5
NC_035083.1	7644609	.	G	T	.	.	MAF_USDA=5.294
NC_035083.1	7644651	.	T	C	.	.	MAF_INRAE=44.937;MAF_USDA=31.765
NC_035083.1	7644683	.	T	G	.	.	MAF_USDA=4.098
NC_035083.1	7644723	.	G	A	.	.	MAF_INRAE=43.671;MAF_USDA=9.412
NC_035083.1	7644763	.	C	G	.	.	MAF_INRAE=46.203;MAF_USDA=27.647
NC_035083.1	7644807	.	T	C	.	.	MAF_INRAE=48.734;MAF_USDA=35.294
NC_035083.1	7644929	.	C	T	.	.	MAF_INRAE=48.734;MAF_USDA=37.647
NC_035083.1	7644955	.	T	G	.	.	MAF_USDA=1.176
NC_035083.1	7645140	.	G	A	.	.	MAF_INRAE=46.203
NC_035083.1	7645239	.	T	A	.	.	MAF_USDA=10.588
NC_035083.1	7645253	.	A	G	.	.	MAF_INRAE=2.532;MAF_USDA=22.941
NC_035083.1	7645265	.	G	T	.	.	MAF_USDA=4.918
NC_035083.1	7645409	.	A	T	.	.	MAF_USDA=4.918
NC_035083.1	7645474	.	C	T	.	.	MAF_USDA=3.279
NC_035083.1	7645479	.	T	A	.	.	MAF_USDA=4.118
NC_035083.1	7645513	.	T	A	.	.	MAF_INRAE=2.532;MAF_USDA=4.118
NC_035083.1	7645635	.	G	A	.	.	MAF_USDA=11.905
NC_035083.1	7645679	.	C	T	.	.	MAF_INRAE=2.532;MAF_USDA=4.118
NC_035083.1	7645680	.	A	G	.	.	MAF_USDA=5.294
NC_035083.1	7645722	.	G	A	.	.	MAF_USDA=7.647
NC_035083.1	7645756	.	G	T	.	.	MAF_INRAE=4.43;MAF_USDA=6.471
NC_035083.1	7645925	.	T	G	.	.	MAF_USDA=4.918
NC_035083.1	7645930	.	C	G	.	.	MAF_INRAE=5.263
NC_035083.1	7645974	.	C	G	.	.	MAF_USDA=2.459
NC_035083.1	7646072	.	A	T	.	.	MAF_INRAE=6.667;MAF_USDA=43.75
NC_035083.1	7646073	.	A	T	.	.	MAF_INRAE=6.667;MAF_USDA=10.417
NC_035083.1	7646075	.	T	A	.	.	MAF_INRAE=6.667
NC_035083.1	7646089	.	G	T	.	.	MAF_INRAE=21.519;MAF_USDA=40.588
NC_035083.1	7646123	.	A	C	.	.	MAF_USDA=7.647
NC_035083.1	7646148	.	T	C	.	.	MAF_USDA=3.279
NC_035083.1	7646176	.	G	T	.	.	MAF_INRAE=41.772;MAF_USDA=30.0
NC_035083.1	7646214	.	C	A	.	.	MAF_INRAE=5.063;MAF_USDA=3.571
NC_035083.1	7646246	.	C	A	.	.	MAF_INRAE=6.667;MAF_USDA=2.381
NC_035083.1	7646248	.	C	T	.	.	MAF_USDA=3.333
NC_035083.1	7646325	.	A	C	.	.	MAF_USDA=12.5
NC_035083.1	7646343	.	G	A	.	.	MAF_USDA=2.459
NC_035083.1	7646402	.	A	G	.	.	MAF_INRAE=10.127;MAF_USDA=36.471
NC_035083.1	7646528	.	A	C	.	.	MAF_INRAE=5.263;MAF_USDA=2.459
NC_035083.1	7646540	.	A	G	.	.	MAF_USDA=4.098
NC_035083.1	7646605	.	T	G	.	.	MAF_USDA=1.639
NC_035083.1	7646611	.	A	C	.	.	MAF_INRAE=7.595;MAF_USDA=11.176
NC_035083.1	7646646	.	G	T	.	.	MAF_INRAE=41.139;MAF_USDA=14.881
NC_035083.1	7646678	.	C	T	.	.	MAF_INRAE=10.526;MAF_USDA=24.118
NC_035083.1	7646770	.	T	A	.	.	MAF_INRAE=5.263;MAF_USDA=6.024
NC_035083.1	7646860	.	T	C	.	.	MAF_INRAE=15.789;MAF_USDA=31.325
NC_035083.1	7646971	.	T	C	.	.	MAF_USDA=22.941
NC_035083.1	7646996	.	C	T	.	.	MAF_USDA=4.918
NC_035083.1	7647041	.	G	A	.	.	MAF_INRAE=10.526;MAF_USDA=22.353
NC_035083.1	7647115	.	G	A	.	.	MAF_INRAE=10.526;MAF_USDA=22.353
NC_035083.1	7647131	.	C	A	.	.	MAF_INRAE=6.667;MAF_USDA=3.279
NC_035083.1	7647313	.	T	C	.	.	MAF_INRAE=10.526;MAF_USDA=24.118
NC_035083.1	7647342	.	T	C	.	.	MAF_USDA=9.016
NC_035083.1	7647578	.	C	T	.	.	MAF_INRAE=2.532;MAF_USDA=7.647
NC_035083.1	7647634	.	T	C	.	.	MAF_USDA=1.639
NC_035083.1	7647644	.	T	C	.	.	MAF_INRAE=10.526;MAF_USDA=16.393
NC_035083.1	7647741	.	G	A	.	.	MAF_INRAE=39.167;MAF_USDA=7.059
NC_035083.1	7647747	.	C	T	.	.	MAF_INRAE=1.667
NC_035083.1	7647752	.	C	T	.	.	MAF_INRAE=1.667
NC_035083.1	7647758	.	C	T	.	.	MAF_INRAE=1.667
NC_035083.1	7647759	.	C	A	.	.	MAF_INRAE=1.667
NC_035083.1	7647997	.	C	T	.	.	MAF_INRAE=10.526
NC_035083.1	7648017	.	G	A	.	.	MAF_INRAE=37.5
NC_035083.1	7648018	.	A	G	.	.	MAF_INRAE=37.5
NC_035083.1	7648049	.	A	T	.	.	MAF_INRAE=6.962;MAF_USDA=33.529
NC_035083.1	7648108	.	G	T	.	.	MAF_INRAE=27.848;MAF_USDA=2.083
NC_035083.1	7648225	.	C	A	.	.	MAF_USDA=2.941
NC_035083.1	7648260	.	T	C	.	.	MAF_INRAE=2.5
NC_035083.1	7648263	.	T	C	.	.	MAF_INRAE=2.5
NC_035083.1	7648292	.	C	T	.	.	MAF_INRAE=5.263;MAF_USDA=6.471
NC_035083.1	7648334	.	G	T	.	.	MAF_INRAE=42.405;MAF_USDA=7.647
NC_035083.1	7648348	.	G	A	.	.	MAF_INRAE=10.526;MAF_USDA=23.529
NC_035083.1	7648368	.	T	C	.	.	MAF_INRAE=5.263;MAF_USDA=6.471
NC_035083.1	7648372	.	G	A	.	.	MAF_USDA=1.639
NC_035083.1	7648493	.	T	C	.	.	MAF_INRAE=5.0;MAF_USDA=32.353
NC_035083.1	7648498	.	G	A	.	.	MAF_USDA=23.529
NC_035083.1	7648533	.	T	C	.	.	MAF_INRAE=6.962;MAF_USDA=31.765
NC_035083.1	7648611	.	G	A	.	.	MAF_INRAE=43.671;MAF_USDA=8.824
NC_035083.1	7648710	.	G	A	.	.	MAF_INRAE=2.532;MAF_USDA=4.706
NC_035083.1	7648806	.	T	A	.	.	MAF_USDA=2.5
NC_035083.1	7648860	.	T	G	.	.	MAF_USDA=5.833
NC_035083.1	7648863	.	G	A	.	.	MAF_USDA=9.322
NC_035083.1	7648922	.	T	C	.	.	MAF_INRAE=3.797
NC_035083.1	7649013	.	T	C	.	.	MAF_INRAE=47.468;MAF_USDA=33.333
NC_035083.1	7649051	.	T	C	.	.	MAF_USDA=6.627
NC_035083.1	7649070	.	C	T	.	.	MAF_USDA=35.417
NC_035083.1	7649158	.	G	A	.	.	MAF_INRAE=3.333;MAF_USDA=5.294
NC_035083.1	7649355	.	A	G	.	.	MAF_INRAE=3.797;MAF_USDA=4.167
NC_035083.1	7649360	.	A	T	.	.	MAF_INRAE=3.797;MAF_USDA=7.059
NC_035083.1	7649362	.	G	A	.	.	MAF_USDA=1.639
NC_035083.1	7649426	.	A	C	.	.	MAF_INRAE=5.063;MAF_USDA=11.765
NC_035083.1	7649449	.	A	G	.	.	MAF_INRAE=5.063;MAF_USDA=6.471
NC_035083.1	7649596	.	A	T	.	.	MAF_USDA=11.176
NC_035083.1	7649614	.	T	A	.	.	MAF_USDA=4.706
NC_035083.1	7649695	.	A	C	.	.	MAF_INRAE=5.263
NC_035083.1	7649738	.	C	T	.	.	MAF_INRAE=5.263;MAF_USDA=4.167
NC_035083.1	7649749	.	G	A	.	.	MAF_INRAE=5.263;MAF_USDA=3.571
NC_035083.1	7649813	.	T	A	.	.	MAF_INRAE=5.063;MAF_USDA=7.143
NC_035083.1	7649814	.	C	G	.	.	MAF_USDA=2.976
NC_035083.1	7649945	.	G	A	.	.	MAF_USDA=11.765
NC_035083.1	7649960	.	A	G	.	.	MAF_INRAE=46.835;MAF_USDA=44.118
NC_035083.1	7650057	.	A	C	.	.	MAF_INRAE=1.899;MAF_USDA=4.706
NC_035083.1	7650070	.	C	G	.	.	MAF_INRAE=1.899;MAF_USDA=4.706
NC_035083.1	7650072	.	G	T	.	.	MAF_USDA=2.459
NC_035083.1	7650073	.	C	T	.	.	MAF_USDA=8.235
NC_035083.1	7650162	.	A	G	.	.	MAF_USDA=4.167
NC_035083.1	7650174	.	C	T	.	.	MAF_INRAE=5.0
NC_035083.1	7650192	.	G	C	.	.	MAF_INRAE=5.0;MAF_USDA=22.892
NC_035083.1	7650237	.	A	C	.	.	MAF_INRAE=1.667;MAF_USDA=3.529
NC_035083.1	7650245	.	T	A	.	.	MAF_INRAE=36.667
NC_035083.1	7650247	.	G	A	.	.	MAF_INRAE=36.667
NC_035083.1	7650316	.	T	A	.	.	MAF_USDA=2.459
NC_035083.1	7650340	.	A	G	.	.	MAF_INRAE=28.333
NC_035083.1	7650359	.	T	A	.	.	MAF_INRAE=5.696;MAF_USDA=5.882
NC_035083.1	7650364	.	A	C	.	.	MAF_INRAE=9.167
NC_035083.1	7650370	.	T	G	.	.	MAF_INRAE=5.063;MAF_USDA=20.833
NC_035083.1	7650374	.	C	T	.	.	MAF_USDA=22.917
NC_035083.1	7650376	.	T	A	.	.	MAF_USDA=20.833
NC_035083.1	7650377	.	T	G	.	.	MAF_USDA=20.833
NC_035083.1	7650379	.	C	A	.	.	MAF_USDA=6.25
NC_035083.1	7650437	.	C	A	.	.	MAF_USDA=11.765
NC_035083.1	7650554	.	G	A	.	.	MAF_INRAE=10.526
NC_035083.1	7650606	.	A	T	.	.	MAF_INRAE=2.532;MAF_USDA=4.118
NC_035083.1	7650615	.	A	C	.	.	MAF_INRAE=10.526;MAF_USDA=20.0
NC_035083.1	7650650	.	C	A	.	.	MAF_INRAE=10.526;MAF_USDA=20.0
NC_035083.1	7650659	.	C	T	.	.	MAF_USDA=1.639
NC_035083.1	7650763	.	T	C	.	.	MAF_USDA=12.941
NC_035083.1	7650774	.	C	A	.	.	MAF_USDA=4.098
NC_035083.1	7650789	.	A	C	.	.	MAF_INRAE=5.063;MAF_USDA=22.353
NC_035083.1	7650827	.	C	T	.	.	MAF_INRAE=5.063;MAF_USDA=7.059
NC_035083.1	7650857	.	A	T	.	.	MAF_INRAE=41.139;MAF_USDA=12.295
NC_035083.1	7650865	.	A	C	.	.	MAF_INRAE=5.063;MAF_USDA=7.059
NC_035083.1	7650896	.	C	A	.	.	MAF_INRAE=5.063;MAF_USDA=7.059
NC_035083.1	7650899	.	T	G	.	.	MAF_INRAE=5.0;MAF_USDA=7.059
NC_035083.1	7650902	.	C	A	.	.	MAF_USDA=12.5
NC_035083.1	7651193	.	C	T	.	.	MAF_USDA=4.118
NC_035083.1	7651236	.	C	G	.	.	MAF_USDA=8.333
NC_035083.1	7651254	.	T	A	.	.	MAF_INRAE=39.873;MAF_USDA=8.333
NC_035083.1	7651267	.	T	C	.	.	MAF_USDA=2.941
NC_035083.1	7651272	.	C	A	.	.	MAF_USDA=5.294
NC_035083.1	7651304	.	C	T	.	.	MAF_USDA=4.098
NC_035083.1	7651326	.	A	C	.	.	MAF_USDA=8.235
NC_035083.1	7651364	.	T	G	.	.	MAF_USDA=12.941
NC_035083.1	7651491	.	G	A	.	.	MAF_INRAE=5.063;MAF_USDA=4.167
NC_035083.1	7651567	.	G	C	.	.	MAF_USDA=6.471
NC_035083.1	7651573	.	C	T	.	.	MAF_INRAE=5.063;MAF_USDA=6.471
NC_035083.1	7651654	.	T	C	.	.	MAF_USDA=4.706
NC_035083.1	7651729	.	C	T	.	.	MAF_INRAE=2.532;MAF_USDA=4.118
NC_035083.1	7651731	.	A	T	.	.	MAF_USDA=4.167
NC_035083.1	7651755	.	T	A	.	.	MAF_INRAE=7.595;MAF_USDA=30.0
NC_035083.1	7651777	.	C	T	.	.	MAF_INRAE=6.667;MAF_USDA=23.529
NC_035083.1	7651813	.	A	G	.	.	MAF_INRAE=12.025;MAF_USDA=2.083
NC_035083.1	7651863	.	G	A	.	.	MAF_USDA=6.557
NC_035083.1	7651881	.	C	T	.	.	MAF_USDA=4.918
NC_035083.1	7651898	.	T	C	.	.	MAF_USDA=4.706
NC_035083.1	7651901	.	C	T	.	.	MAF_USDA=4.706
NC_035083.1	7651922	.	T	A,G	.	.	MAF_INRAE=15.789
NC_035083.1	7651937	.	T	A	.	.	MAF_INRAE=41.139;MAF_USDA=7.059
NC_035083.1	7651961	.	A	C	.	.	MAF_USDA=4.918
NC_035083.1	7651972	.	G	T	.	.	MAF_USDA=2.459
NC_035083.1	7652013	.	C	A	.	.	MAF_USDA=3.279
NC_035083.1	7652092	.	A	T	.	.	MAF_USDA=6.25
NC_035083.1	7652176	.	T	A	.	.	MAF_INRAE=10.526;MAF_USDA=6.471
NC_035083.1	7652225	.	A	G	.	.	MAF_INRAE=27.215;MAF_USDA=6.25
NC_035083.1	7652303	.	C	G	.	.	MAF_INRAE=10.526
NC_035083.1	7652323	.	C	T	.	.	MAF_INRAE=41.139;MAF_USDA=8.333
NC_035083.1	7652327	.	C	G	.	.	MAF_INRAE=45.833;MAF_USDA=7.647
NC_035083.1	7652340	.	C	T	.	.	MAF_INRAE=46.203;MAF_USDA=47.647
NC_035083.1	7652435	.	C	T	.	.	MAF_INRAE=12.025;MAF_USDA=44.048
NC_035083.1	7652442	.	G	A	.	.	MAF_INRAE=11.392;MAF_USDA=19.643
NC_035083.1	7652521	.	C	T	.	.	MAF_USDA=1.667
NC_035083.1	7652709	.	A	G	.	.	MAF_INRAE=6.667;MAF_USDA=10.417
NC_035083.1	7652839	.	C	T	.	.	MAF_INRAE=5.0;MAF_USDA=2.459
NC_035083.1	7652888	.	T	A	.	.	MAF_INRAE=41.139;MAF_USDA=6.557
NC_035083.1	7652955	.	G	A	.	.	MAF_USDA=1.639
NC_035083.1	7652996	.	G	A	.	.	MAF_INRAE=4.167;MAF_USDA=5.738
NC_035083.1	7653227	.	C	T	.	.	MAF_INRAE=12.025;MAF_USDA=2.083
NC_035083.1	7653366	.	C	G	.	.	MAF_USDA=22.353
NC_035083.1	7653403	.	T	A	.	.	MAF_USDA=4.706
NC_035083.1	7653539	.	C	T	.	.	MAF_USDA=4.118
NC_035083.1	7653564	.	C	T	.	.	MAF_USDA=7.647
NC_035083.1	7653661	.	T	C	.	.	MAF_INRAE=27.848;MAF_USDA=6.471
NC_035083.1	7653756	.	G	A	.	.	MAF_USDA=7.059
NC_035083.1	7653769	.	T	C	.	.	MAF_USDA=7.059
NC_035083.1	7653956	.	C	T	.	.	MAF_INRAE=26.316;MAF_USDA=30.588
NC_035083.1	7653973	.	C	A	.	.	MAF_INRAE=1.667
NC_035083.1	7653976	.	C	T	.	.	MAF_INRAE=1.667
NC_035083.1	7654009	.	C	T	.	.	MAF_USDA=4.706
NC_035083.1	7654377	.	A	C	.	.	MAF_INRAE=35.443;MAF_USDA=4.167
NC_035083.1	7654394	.	A	G	.	.	MAF_INRAE=19.167
NC_035083.1	7654432	.	C	T	.	.	MAF_INRAE=3.333
NC_035083.1	7654567	.	C	T	.	.	MAF_USDA=20.455
NC_035083.1	7654996	.	G	T	.	.	MAF_INRAE=5.0;MAF_USDA=8.824
NC_035083.1	7655017	.	G	C	.	.	MAF_INRAE=5.0;MAF_USDA=2.459
NC_035083.1	7655078	.	C	T	.	.	MAF_INRAE=2.532;MAF_USDA=8.235
NC_035083.1	7655158	.	T	G	.	.	MAF_INRAE=5.063;MAF_USDA=6.471
NC_035083.1	7655202	.	A	T	.	.	MAF_INRAE=5.063;MAF_USDA=3.529
NC_035083.1	7655353	.	G	A	.	.	MAF_USDA=14.118
NC_035083.1	7655477	.	G	A	.	.	MAF_INRAE=5.063;MAF_USDA=7.059
NC_035083.1	7655545	.	C	T	.	.	MAF_INRAE=5.0;MAF_USDA=7.377
NC_035083.1	7655678	.	A	C	.	.	MAF_INRAE=7.595;MAF_USDA=9.412
NC_035083.1	7655681	.	G	A	.	.	MAF_INRAE=40.506;MAF_USDA=30.588
NC_035083.1	7655704	.	C	T	.	.	MAF_INRAE=2.532;MAF_USDA=7.059
NC_035083.1	7655854	.	G	A	.	.	MAF_INRAE=5.063;MAF_USDA=6.471
NC_035083.1	7655861	.	A	C	.	.	MAF_USDA=4.918
NC_035083.1	7656017	.	C	A	.	.	MAF_INRAE=2.532;MAF_USDA=4.118
NC_035083.1	7656220	.	T	A	.	.	MAF_INRAE=40.506;MAF_USDA=9.412
NC_035083.1	7656221	.	C	T	.	.	MAF_USDA=3.279
NC_035083.1	7656226	.	T	C	.	.	MAF_INRAE=5.063;MAF_USDA=4.706
NC_035083.1	7656574	.	C	T	.	.	MAF_USDA=1.639
NC_035083.1	7656618	.	C	T	.	.	MAF_INRAE=21.667
NC_035083.1	7656804	.	C	T	.	.	MAF_USDA=2.459
NC_035083.1	7656825	.	C	G	.	.	MAF_INRAE=49.167;MAF_USDA=17.262
NC_035083.1	7656836	.	C	A	.	.	MAF_USDA=3.333
NC_035083.1	7656838	.	G	T	.	.	MAF_USDA=2.5
NC_035083.1	7656920	.	A	T	.	.	MAF_INRAE=47.5
NC_035083.1	7656926	.	T	C	.	.	MAF_USDA=20.0
NC_035083.1	7657005	.	C	A	.	.	MAF_INRAE=40.833
NC_035083.1	7657010	.	G	T	.	.	MAF_INRAE=40.833
NC_035083.1	7657107	.	C	A	.	.	MAF_USDA=2.459
NC_035083.1	7657159	.	T	C	.	.	MAF_INRAE=7.5
NC_035083.1	7657160	.	G	A	.	.	MAF_INRAE=2.5
NC_035083.1	7657221	.	G	A	.	.	MAF_USDA=4.118
NC_035083.1	7657299	.	A	G	.	.	MAF_USDA=5.882
NC_035083.1	7657406	.	G	A	.	.	MAF_INRAE=12.025;MAF_USDA=1.765
NC_035083.1	7657568	.	A	G	.	.	MAF_USDA=3.529
NC_035083.1	7657684	.	G	A	.	.	MAF_USDA=6.25
NC_035083.1	7657701	.	G	A	.	.	MAF_INRAE=12.025;MAF_USDA=2.083
NC_035083.1	7657703	.	T	G	.	.	MAF_INRAE=7.5;MAF_USDA=2.083
NC_035083.1	7657851	.	G	A	.	.	MAF_USDA=12.941
NC_035083.1	7657871	.	T	G	.	.	MAF_USDA=3.279
NC_035083.1	7657960	.	T	C	.	.	MAF_INRAE=12.025;MAF_USDA=7.059
NC_035083.1	7657984	.	T	G	.	.	MAF_INRAE=31.646;MAF_USDA=27.083
NC_035083.1	7657994	.	T	G	.	.	MAF_INRAE=46.203;MAF_USDA=21.176
NC_035083.1	7658005	.	T	C	.	.	MAF_USDA=1.667
NC_035083.1	7658042	.	G	A	.	.	MAF_USDA=15.882
NC_035083.1	7658043	.	T	C	.	.	MAF_USDA=13.529
NC_035083.1	7658044	.	T	G	.	.	MAF_USDA=12.353
NC_035083.1	7658073	.	A	G	.	.	MAF_INRAE=31.013;MAF_USDA=1.765
NC_035083.1	7658078	.	A	T	.	.	MAF_USDA=4.706
NC_035083.1	7658125	.	A	T	.	.	MAF_USDA=15.882
NC_035083.1	7658230	.	G	A	.	.	MAF_USDA=1.639
NC_035083.1	7658336	.	G	C	.	.	MAF_INRAE=36.076;MAF_USDA=25.294
NC_035083.1	7658356	.	C	T	.	.	MAF_USDA=5.882
NC_035083.1	7658359	.	C	T	.	.	MAF_USDA=7.377
NC_035083.1	7658367	.	A	G	.	.	MAF_INRAE=2.5
NC_035083.1	7658368	.	C	A	.	.	MAF_INRAE=9.167;MAF_USDA=38.235
NC_035083.1	7658399	.	A	T	.	.	MAF_USDA=1.639
NC_035083.1	7658419	.	T	A	.	.	MAF_USDA=2.459
NC_035083.1	7658487	.	C	T	.	.	MAF_INRAE=2.5
NC_035083.1	7658523	.	G	A	.	.	MAF_INRAE=5.0
NC_035083.1	7658539	.	A	T	.	.	MAF_USDA=2.459
NC_035083.1	7658701	.	A	T	.	.	MAF_USDA=4.098
NC_035083.1	7658850	.	G	T	.	.	MAF_USDA=3.279
NC_035083.1	7658859	.	A	C	.	.	MAF_USDA=1.639
NC_035083.1	7658892	.	A	G	.	.	MAF_INRAE=4.167
NC_035083.1	7658900	.	A	G	.	.	MAF_INRAE=4.167
NC_035083.1	7658926	.	A	C	.	.	MAF_INRAE=30.0;MAF_USDA=14.583
NC_035083.1	7661110	.	G	A	.	.	MAF_USDA=25.0
NC_035083.1	7661200	.	G	T	.	.	MAF_INRAE=2.632
NC_035083.1	7661296	.	G	T	.	.	MAF_INRAE=11.667
NC_035083.1	7661374	.	A	G	.	.	MAF_INRAE=11.392;MAF_USDA=1.639
NC_035083.1	7661412	.	C	T	.	.	MAF_INRAE=49.167
NC_035083.1	7661470	.	A	G	.	.	MAF_INRAE=50.0
NC_035083.1	7661472	.	C	G	.	.	MAF_INRAE=50.0
NC_035083.1	7661476	.	A	T	.	.	MAF_USDA=5.738
NC_035083.1	7661487	.	C	G	.	.	MAF_USDA=6.471
NC_035083.1	7661585	.	G	A	.	.	MAF_INRAE=25.833;MAF_USDA=2.083
NC_035083.1	7661623	.	C	A	.	.	MAF_INRAE=24.167
NC_035083.1	7661910	.	T	A	.	.	MAF_USDA=3.279
NC_035083.1	7662221	.	A	G	.	.	MAF_USDA=39.583
NC_035083.1	7662309	.	C	T	.	.	MAF_USDA=1.724
NC_035083.1	7662312	.	T	G	.	.	MAF_USDA=6.707
NC_035083.1	7662404	.	T	A	.	.	MAF_USDA=37.647
NC_035083.1	7662405	.	T	A	.	.	MAF_USDA=37.647
NC_035083.1	7662406	.	A	C	.	.	MAF_USDA=37.059
NC_035083.1	7662477	.	C	T	.	.	MAF_USDA=2.459
NC_035083.1	7662549	.	A	T	.	.	MAF_USDA=3.529
NC_035083.1	7662596	.	G	A	.	.	MAF_INRAE=5.0;MAF_USDA=4.706
NC_035083.1	7662678	.	G	T	.	.	MAF_INRAE=39.241;MAF_USDA=1.765
NC_035083.1	7662683	.	A	G	.	.	MAF_USDA=7.647
NC_035083.1	7662688	.	T	G	.	.	MAF_USDA=5.294
NC_035083.1	7662690	.	T	A	.	.	MAF_USDA=5.294
NC_035083.1	7662776	.	T	G	.	.	MAF_USDA=4.706
NC_035083.1	7662791	.	C	G	.	.	MAF_USDA=17.213
NC_035083.1	7662847	.	C	T	.	.	MAF_USDA=4.918
NC_035083.1	7662857	.	G	A	.	.	MAF_USDA=2.459
NC_035083.1	7662913	.	C	G	.	.	MAF_USDA=18.852
NC_035083.1	7663003	.	G	T	.	.	MAF_USDA=10.417
NC_035083.1	7663026	.	C	T	.	.	MAF_USDA=1.639
NC_035083.1	7663037	.	G	A	.	.	MAF_USDA=16.471
NC_035083.1	7663044	.	T	C	.	.	MAF_USDA=16.471
NC_035083.1	7663084	.	C	G	.	.	MAF_USDA=5.882
NC_035083.1	7663191	.	C	T	.	.	MAF_USDA=1.786
NC_035083.1	7663211	.	C	A	.	.	MAF_USDA=8.235
NC_035083.1	7663239	.	G	A	.	.	MAF_USDA=20.0
NC_035083.1	7663240	.	T	C	.	.	MAF_USDA=2.941
NC_035083.1	7663266	.	A	C	.	.	MAF_USDA=2.976
NC_035083.1	7663808	.	C	T	.	.	MAF_INRAE=4.167
NC_035083.1	7663847	.	C	A	.	.	MAF_INRAE=31.579;MAF_USDA=20.833
NC_035083.1	7663971	.	C	T	.	.	MAF_USDA=11.176
NC_035083.1	7664096	.	T	G	.	.	MAF_USDA=10.656
NC_035083.1	7664129	.	G	T	.	.	MAF_INRAE=6.667;MAF_USDA=1.639
NC_035083.1	7664136	.	C	A	.	.	MAF_USDA=10.588
NC_035083.1	7664137	.	A	T	.	.	MAF_USDA=10.588
NC_035083.1	7664163	.	A	T	.	.	MAF_INRAE=31.646;MAF_USDA=2.941
NC_035083.1	7664167	.	T	G	.	.	MAF_INRAE=15.789;MAF_USDA=2.083
NC_035083.1	7664225	.	T	A	.	.	MAF_USDA=2.5
NC_035083.1	7664421	.	G	A	.	.	MAF_INRAE=1.667;MAF_USDA=3.279
NC_035083.1	7664423	.	C	T	.	.	MAF_USDA=4.167
NC_035083.1	7664464	.	A	C	.	.	MAF_INRAE=3.333
NC_035083.1	7664547	.	C	T	.	.	MAF_INRAE=4.167
NC_035083.1	7664615	.	T	A	.	.	MAF_USDA=6.471
NC_035083.1	7664673	.	T	C	.	.	MAF_INRAE=1.667
NC_035083.1	7664714	.	G	A	.	.	MAF_USDA=2.459
NC_035083.1	7664807	.	A	G	.	.	MAF_INRAE=23.333
NC_035083.1	7664819	.	G	A	.	.	MAF_USDA=4.918
NC_035083.1	7664830	.	G	A	.	.	MAF_INRAE=9.167
NC_035083.1	7664839	.	G	T	.	.	MAF_INRAE=8.333
NC_035083.1	7664861	.	C	T	.	.	MAF_INRAE=11.667
NC_035083.1	7664864	.	A	G	.	.	MAF_INRAE=1.667;MAF_USDA=7.143
NC_035083.1	7664883	.	C	T	.	.	MAF_INRAE=7.5;MAF_USDA=8.929
NC_035083.1	7664900	.	C	T	.	.	MAF_USDA=3.279
NC_035083.1	7664935	.	T	A	.	.	MAF_INRAE=30.0
NC_035083.1	7664976	.	C	G	.	.	MAF_INRAE=12.025;MAF_USDA=5.738
NC_035083.1	7665006	.	C	A	.	.	MAF_USDA=2.5
NC_035083.1	7665015	.	A	C	.	.	MAF_INRAE=5.0
NC_035083.1	7665021	.	T	A	.	.	MAF_INRAE=20.833
NC_035083.1	7665031	.	A	G	.	.	MAF_INRAE=19.167
NC_035083.1	7665072	.	T	G	.	.	MAF_INRAE=17.5
NC_035083.1	7665077	.	T	A	.	.	MAF_INRAE=17.5
NC_035083.1	7665097	.	G	A	.	.	MAF_INRAE=15.0
NC_035083.1	7665113	.	G	A	.	.	MAF_INRAE=15.833
NC_035083.1	7665123	.	T	C	.	.	MAF_INRAE=14.167;MAF_USDA=7.377
NC_035083.1	7665137	.	T	G	.	.	MAF_INRAE=10.833
NC_035083.1	7665143	.	G	T	.	.	MAF_INRAE=6.667
NC_035083.1	7665277	.	T	G	.	.	MAF_INRAE=47.468;MAF_USDA=37.647
NC_035083.1	7665451	.	C	A	.	.	MAF_USDA=1.639
NC_035083.1	7665452	.	C	A	.	.	MAF_USDA=1.639
NC_035083.1	7665463	.	C	A	.	.	MAF_INRAE=5.0;MAF_USDA=1.639
NC_035083.1	7665487	.	G	T	.	.	MAF_INRAE=2.5
NC_035083.1	7665507	.	G	A	.	.	MAF_INRAE=1.667
NC_035083.1	7665508	.	G	T	.	.	MAF_INRAE=1.667
NC_035083.1	7665534	.	G	C	.	.	MAF_USDA=10.0
NC_035083.1	7665567	.	C	T	.	.	MAF_USDA=3.571
NC_035083.1	7667966	.	C	T	.	.	MAF_INRAE=2.632
NC_035083.1	7668033	.	G	A	.	.	MAF_USDA=8.333
NC_035083.1	7668053	.	A	T	.	.	MAF_INRAE=2.632
NC_035083.1	7668094	.	G	C	.	.	MAF_INRAE=5.696
NC_035083.1	7668133	.	A	C	.	.	MAF_INRAE=42.5
NC_035083.1	7668142	.	G	T	.	.	MAF_INRAE=6.667
NC_035083.1	7668145	.	A	C	.	.	MAF_INRAE=42.5
NC_035083.1	7668169	.	G	T	.	.	MAF_INRAE=3.333
NC_035083.1	7668184	.	A	G	.	.	MAF_INRAE=43.333
NC_035083.1	7668217	.	C	T	.	.	MAF_INRAE=6.667;MAF_USDA=4.167
NC_035083.1	7668442	.	C	T	.	.	MAF_INRAE=6.667
NC_035083.1	7668481	.	G	A	.	.	MAF_USDA=4.167
NC_035083.1	7668519	.	T	A	.	.	MAF_USDA=20.833
NC_035083.1	7668592	.	G	A	.	.	MAF_USDA=45.833
NC_035083.1	7668736	.	T	A	.	.	MAF_INRAE=12.025;MAF_USDA=14.118
NC_035083.1	7668754	.	T	A	.	.	MAF_USDA=1.639
NC_035083.1	7668762	.	C	T	.	.	MAF_INRAE=46.835;MAF_USDA=49.412
NC_035083.1	7668763	.	G	T	.	.	MAF_USDA=3.279
NC_035083.1	7668790	.	T	A	.	.	MAF_INRAE=1.667
NC_035083.1	7668793	.	T	C	.	.	MAF_INRAE=1.667
NC_035083.1	7668838	.	G	T	.	.	MAF_INRAE=6.667;MAF_USDA=8.824
NC_035083.1	7668870	.	G	T	.	.	MAF_INRAE=3.333
NC_035083.1	7668871	.	C	A	.	.	MAF_INRAE=2.5
NC_035083.1	7668981	.	C	A	.	.	MAF_INRAE=39.873;MAF_USDA=18.235
NC_035083.1	7669028	.	A	G	.	.	MAF_USDA=8.235
NC_035083.1	7669094	.	A	C	.	.	MAF_USDA=13.934
NC_035083.1	7669096	.	C	T	.	.	MAF_USDA=13.934
NC_035083.1	7669136	.	A	T	.	.	MAF_INRAE=37.342;MAF_USDA=8.824
NC_035083.1	7669175	.	T	G	.	.	MAF_USDA=6.557
NC_035083.1	7669184	.	A	T	.	.	MAF_INRAE=14.167
NC_035083.1	7669207	.	A	C	.	.	MAF_USDA=4.918
NC_035083.1	7669215	.	T	G	.	.	MAF_INRAE=16.667
NC_035083.1	7669216	.	G	A	.	.	MAF_INRAE=16.667
NC_035083.1	7669273	.	A	G	.	.	MAF_INRAE=14.167
NC_035083.1	7669286	.	T	C	.	.	MAF_INRAE=9.167
NC_035083.1	7669289	.	T	C	.	.	MAF_INRAE=9.167
NC_035083.1	7669339	.	C	A	.	.	MAF_INRAE=37.975;MAF_USDA=4.706
NC_035083.1	7669374	.	A	G	.	.	MAF_USDA=3.529
NC_035083.1	7669377	.	C	T	.	.	MAF_USDA=23.529
NC_035083.1	7669406	.	T	G	.	.	MAF_USDA=2.459
NC_035083.1	7669419	.	A	T	.	.	MAF_INRAE=6.329;MAF_USDA=23.529
NC_035083.1	7669506	.	A	G	.	.	MAF_USDA=2.353
NC_035083.1	7669608	.	A	C	.	.	MAF_USDA=3.529
NC_035083.1	7669622	.	G	T	.	.	MAF_USDA=4.167
NC_035083.1	7669624	.	T	A	.	.	MAF_USDA=4.167
NC_035083.1	7669655	.	A	T	.	.	MAF_INRAE=38.608;MAF_USDA=10.588
NC_035083.1	7669673	.	G	T	.	.	MAF_USDA=1.765
NC_035083.1	7669674	.	A	G	.	.	MAF_USDA=8.333
NC_035083.1	7669701	.	C	T	.	.	MAF_INRAE=30.38;MAF_USDA=2.083
NC_035083.1	7669741	.	A	C	.	.	MAF_USDA=3.529
NC_035083.1	7669756	.	G	A	.	.	MAF_USDA=4.706
NC_035083.1	7669827	.	C	A	.	.	MAF_INRAE=11.392;MAF_USDA=8.333
NC_035083.1	7669910	.	T	C	.	.	MAF_INRAE=12.025;MAF_USDA=4.167
NC_035083.1	7669932	.	C	T	.	.	MAF_USDA=2.083
NC_035083.1	7669935	.	T	A	.	.	MAF_INRAE=6.329;MAF_USDA=10.417
NC_035083.1	7669937	.	C	A	.	.	MAF_USDA=2.083
NC_035083.1	7669941	.	T	G	.	.	MAF_USDA=2.083
NC_035083.1	7670048	.	T	G	.	.	MAF_USDA=4.167
NC_035083.1	7670056	.	C	T	.	.	MAF_INRAE=4.167;MAF_USDA=2.083
NC_035083.1	7670117	.	A	C	.	.	MAF_USDA=16.667
NC_035083.1	7670147	.	T	A	.	.	MAF_USDA=10.417
NC_035083.1	7670191	.	G	A	.	.	MAF_USDA=8.333
NC_035083.1	7670250	.	G	A	.	.	MAF_INRAE=5.263
NC_035083.1	7670269	.	C	T	.	.	MAF_INRAE=5.263
NC_035083.1	7673271	.	T	A	.	.	MAF_USDA=1.176
NC_035083.1	7673279	.	T	A	.	.	MAF_USDA=11.905
NC_035083.1	7673314	.	A	G	.	.	MAF_USDA=2.976
NC_035083.1	7673339	.	C	T	.	.	MAF_USDA=2.941
NC_035083.1	7673342	.	C	T	.	.	MAF_USDA=2.941
NC_035083.1	7673343	.	C	T	.	.	MAF_USDA=2.941
NC_035083.1	7673352	.	C	A	.	.	MAF_INRAE=5.063;MAF_USDA=4.706
NC_035083.1	7673383	.	T	G	.	.	MAF_USDA=1.639
NC_035083.1	7673435	.	A	C	.	.	MAF_USDA=5.882
NC_035083.1	7673437	.	T	C	.	.	MAF_USDA=11.176
NC_035083.1	7673492	.	G	C	.	.	MAF_USDA=18.235
NC_035083.1	7673500	.	C	A	.	.	MAF_USDA=7.059
NC_035083.1	7673523	.	A	C	.	.	MAF_USDA=5.294
NC_035083.1	7673541	.	A	G	.	.	MAF_USDA=4.098
NC_035083.1	7673739	.	T	G	.	.	MAF_USDA=18.75
NC_035083.1	7673744	.	T	G	.	.	MAF_INRAE=47.468;MAF_USDA=14.118
NC_035083.1	7673745	.	C	T	.	.	MAF_USDA=18.75
NC_035083.1	7673747	.	A	G	.	.	MAF_USDA=1.639
NC_035083.1	7673766	.	G	T	.	.	MAF_INRAE=47.468;MAF_USDA=15.882
NC_035083.1	7673794	.	T	C	.	.	MAF_INRAE=35.443;MAF_USDA=2.083
NC_035083.1	7673819	.	T	A	.	.	MAF_USDA=4.706
NC_035083.1	7673820	.	G	C	.	.	MAF_USDA=4.706
NC_035083.1	7673836	.	C	T	.	.	MAF_USDA=4.706
NC_035083.1	7673849	.	C	A	.	.	MAF_USDA=1.639
NC_035083.1	7673860	.	G	A	.	.	MAF_USDA=5.294
NC_035083.1	7673898	.	A	C	.	.	MAF_USDA=2.459
NC_035083.1	7673920	.	C	A	.	.	MAF_USDA=4.918
NC_035083.1	7673934	.	A	C	.	.	MAF_INRAE=42.405;MAF_USDA=2.941
NC_035083.1	7673935	.	G	T	.	.	MAF_INRAE=39.167;MAF_USDA=2.941
NC_035083.1	7673945	.	A	G	.	.	MAF_USDA=3.529
NC_035083.1	7673976	.	T	A	.	.	MAF_USDA=1.639
NC_035083.1	7674173	.	A	G	.	.	MAF_USDA=5.738
NC_035083.1	7674199	.	C	A	.	.	MAF_USDA=4.706
NC_035083.1	7674227	.	T	A	.	.	MAF_USDA=2.459
NC_035083.1	7674233	.	G	T	.	.	MAF_INRAE=41.772;MAF_USDA=18.235
NC_035083.1	7674278	.	C	A	.	.	MAF_USDA=1.639
NC_035083.1	7674316	.	T	C	.	.	MAF_INRAE=15.789
NC_035083.1	7674355	.	G	T	.	.	MAF_USDA=8.235
NC_035083.1	7674364	.	C	G	.	.	MAF_USDA=1.639
NC_035083.1	7674388	.	G	T	.	.	MAF_INRAE=48.734;MAF_USDA=22.353
NC_035083.1	7674507	.	C	T	.	.	MAF_INRAE=5.833;MAF_USDA=2.941
NC_035083.1	7674623	.	C	A	.	.	MAF_USDA=4.098
NC_035083.1	7674679	.	C	A	.	.	MAF_INRAE=47.468;MAF_USDA=14.706
NC_035083.1	7674754	.	T	G	.	.	MAF_INRAE=5.0;MAF_USDA=18.75
NC_035083.1	7674914	.	T	A	.	.	MAF_USDA=1.639
NC_035083.1	7674956	.	A	G	.	.	MAF_USDA=2.459
NC_035083.1	7674984	.	A	G	.	.	MAF_USDA=5.882
NC_035083.1	7675073	.	C	A	.	.	MAF_INRAE=5.833;MAF_USDA=3.529
NC_035083.1	7675105	.	T	A	.	.	MAF_USDA=3.279
NC_035083.1	7675111	.	G	T	.	.	MAF_USDA=21.765
NC_035083.1	7675125	.	T	C	.	.	MAF_USDA=3.529
NC_035083.1	7675143	.	T	A	.	.	MAF_USDA=6.557
NC_035083.1	7675250	.	T	C	.	.	MAF_INRAE=46.835;MAF_USDA=17.059
NC_035083.1	7675268	.	T	A	.	.	MAF_USDA=4.098
NC_035083.1	7675318	.	A	G	.	.	MAF_INRAE=5.0
NC_035083.1	7675319	.	T	G	.	.	MAF_INRAE=5.0
NC_035083.1	7675342	.	G	T	.	.	MAF_USDA=4.118
NC_035083.1	7675366	.	G	T	.	.	MAF_INRAE=13.158;MAF_USDA=2.083
NC_035083.1	7675421	.	A	C	.	.	MAF_INRAE=44.167
NC_035083.1	7675423	.	G	A	.	.	MAF_INRAE=44.167;MAF_USDA=27.083
NC_035083.1	7675430	.	A	C	.	.	MAF_INRAE=44.167;MAF_USDA=12.5
NC_035083.1	7675530	.	A	T	.	.	MAF_USDA=2.459
NC_035083.1	7675561	.	T	A	.	.	MAF_INRAE=2.632
NC_035083.1	7675614	.	T	G	.	.	MAF_USDA=1.639
NC_035083.1	7675643	.	G	A	.	.	MAF_INRAE=2.632
NC_035083.1	7675663	.	G	T	.	.	MAF_INRAE=39.241;MAF_USDA=2.083
NC_035083.1	7675764	.	A	T	.	.	MAF_INRAE=15.789;MAF_USDA=2.083
NC_035083.1	7675774	.	A	G	.	.	MAF_INRAE=5.063;MAF_USDA=4.706
NC_035083.1	7675797	.	T	C	.	.	MAF_INRAE=15.789;MAF_USDA=2.083
NC_035083.1	7675827	.	A	G	.	.	MAF_USDA=8.333
NC_035083.1	7675828	.	G	A	.	.	MAF_USDA=8.333
NC_035083.1	7675830	.	G	T	.	.	MAF_USDA=8.333
NC_035083.1	7675845	.	C	A	.	.	MAF_INRAE=39.241;MAF_USDA=42.353
NC_035083.1	7675888	.	A	C	.	.	MAF_INRAE=8.861;MAF_USDA=22.353
NC_035083.1	7675910	.	C	G	.	.	MAF_USDA=2.459
NC_035083.1	7675938	.	C	A	.	.	MAF_USDA=44.706
NC_035083.1	7675977	.	T	A	.	.	MAF_USDA=10.588
NC_035083.1	7676254	.	A	T	.	.	MAF_USDA=7.647
NC_035083.1	7676291	.	A	G	.	.	MAF_INRAE=33.333
NC_035083.1	7676314	.	A	G	.	.	MAF_INRAE=45.0;MAF_USDA=21.765
NC_035083.1	7676343	.	A	T	.	.	MAF_INRAE=35.0;MAF_USDA=2.353
NC_035083.1	7676344	.	G	T	.	.	MAF_INRAE=13.333
NC_035083.1	7676410	.	C	T	.	.	MAF_USDA=2.459
NC_035083.1	7676496	.	C	T	.	.	MAF_USDA=1.639
NC_035083.1	7677875	.	C	G	.	.	MAF_INRAE=2.632;MAF_USDA=10.417
NC_035083.1	7677964	.	A	G	.	.	MAF_USDA=37.5
NC_035083.1	7678088	.	G	T	.	.	MAF_USDA=2.083
NC_035083.1	7678161	.	T	C	.	.	MAF_USDA=6.25
NC_035083.1	7678175	.	A	G	.	.	MAF_USDA=4.098
NC_035083.1	7678254	.	C	T	.	.	MAF_USDA=1.639
NC_035083.1	7678369	.	C	A	.	.	MAF_INRAE=47.468;MAF_USDA=28.571
NC_035083.1	7678446	.	A	C	.	.	MAF_USDA=2.083
NC_035083.1	7678535	.	T	C	.	.	MAF_USDA=2.459
NC_035083.1	7678687	.	T	A	.	.	MAF_USDA=4.118
NC_035083.1	7678688	.	C	A	.	.	MAF_INRAE=12.025;MAF_USDA=1.765
NC_035083.1	7678693	.	C	T	.	.	MAF_USDA=8.197
NC_035083.1	7678696	.	T	C	.	.	MAF_USDA=8.197
NC_035083.1	7678767	.	C	T	.	.	MAF_USDA=1.639
NC_035083.1	7678889	.	G	A	.	.	MAF_INRAE=36.842
NC_035083.1	7678955	.	C	G	.	.	MAF_USDA=44.118
NC_035083.1	7679155	.	G	T	.	.	MAF_USDA=10.417
NC_035083.1	7679237	.	T	A	.	.	MAF_USDA=42.857
NC_035083.1	7679269	.	C	G	.	.	MAF_USDA=2.459
NC_035083.1	7679270	.	T	A	.	.	MAF_USDA=16.667
NC_035083.1	7679272	.	G	A	.	.	MAF_USDA=4.167
NC_035083.1	7679334	.	A	G	.	.	MAF_INRAE=7.5;MAF_USDA=8.824
NC_035083.1	7679360	.	G	T	.	.	MAF_INRAE=38.333;MAF_USDA=24.405
NC_035083.1	7679400	.	T	A	.	.	MAF_INRAE=4.43;MAF_USDA=11.905
NC_035083.1	7679402	.	A	T	.	.	MAF_INRAE=4.167;MAF_USDA=11.905
NC_035083.1	7679496	.	T	A	.	.	MAF_INRAE=46.835;MAF_USDA=20.0
NC_035083.1	7679520	.	G	T	.	.	MAF_USDA=7.377
NC_035083.1	7679560	.	G	A	.	.	MAF_INRAE=39.873;MAF_USDA=1.765
NC_035083.1	7679561	.	A	C	.	.	MAF_INRAE=15.789
NC_035083.1	7679675	.	A	C	.	.	MAF_USDA=3.279
NC_035083.1	7679680	.	T	G	.	.	MAF_USDA=5.882
NC_035083.1	7679695	.	G	A	.	.	MAF_USDA=3.279
NC_035083.1	7679742	.	C	A	.	.	MAF_USDA=2.941
NC_035083.1	7679778	.	G	A	.	.	MAF_INRAE=5.0;MAF_USDA=1.639
NC_035083.1	7679812	.	T	C	.	.	MAF_INRAE=15.789
NC_035083.1	7679839	.	C	A	.	.	MAF_INRAE=34.81;MAF_USDA=4.118
NC_035083.1	7679841	.	T	C	.	.	MAF_INRAE=23.333
NC_035083.1	7679852	.	C	T	.	.	MAF_USDA=3.279
NC_035083.1	7679854	.	C	A	.	.	MAF_INRAE=7.5
NC_035083.1	7679881	.	T	G	.	.	MAF_USDA=10.0
NC_035083.1	7679929	.	T	G	.	.	MAF_USDA=2.459
NC_035083.1	7679932	.	A	C	.	.	MAF_INRAE=13.333
NC_035083.1	7679980	.	C	A	.	.	MAF_INRAE=2.5
NC_035083.1	7679985	.	G	T	.	.	MAF_INRAE=2.5
NC_035083.1	7680029	.	G	A	.	.	MAF_USDA=1.176
NC_035083.1	7680047	.	G	T	.	.	MAF_INRAE=6.667
NC_035083.1	7680077	.	T	C	.	.	MAF_INRAE=33.333;MAF_USDA=2.083
NC_035083.1	7680111	.	A	G	.	.	MAF_USDA=41.667
NC_035083.1	7680216	.	C	T	.	.	MAF_INRAE=45.833
NC_035083.1	7680235	.	C	T	.	.	MAF_USDA=1.639
NC_035083.1	7680297	.	C	T	.	.	MAF_INRAE=2.632;MAF_USDA=8.235
NC_035083.1	7680325	.	G	T	.	.	MAF_USDA=1.639
NC_035083.1	7680358	.	G	A	.	.	MAF_INRAE=4.167
NC_035083.1	7680422	.	A	T	.	.	MAF_INRAE=21.667
NC_035083.1	7680423	.	A	G	.	.	MAF_USDA=1.639
NC_035083.1	7680480	.	G	C	.	.	MAF_INRAE=5.833;MAF_USDA=6.024
NC_035083.1	7680535	.	G	A	.	.	MAF_USDA=1.639
NC_035083.1	7680696	.	G	A	.	.	MAF_USDA=2.941
NC_035083.1	7680789	.	A	G	.	.	MAF_INRAE=5.0;MAF_USDA=1.639
NC_035083.1	7680812	.	A	G	.	.	MAF_USDA=22.941
NC_035083.1	7680898	.	G	A	.	.	MAF_INRAE=5.833;MAF_USDA=2.353
NC_035083.1	7680930	.	C	T	.	.	MAF_USDA=4.167
NC_035083.1	7680947	.	G	A	.	.	MAF_INRAE=13.291;MAF_USDA=28.235
NC_035083.1	7680973	.	C	T	.	.	MAF_INRAE=47.468;MAF_USDA=12.941
NC_035083.1	7681028	.	A	G	.	.	MAF_USDA=37.647
NC_035083.1	7681096	.	T	G	.	.	MAF_USDA=1.639
NC_035083.1	7681098	.	C	T	.	.	MAF_USDA=1.639
NC_035083.1	7681100	.	A	T	.	.	MAF_USDA=12.941
NC_035083.1	7681236	.	A	G	.	.	MAF_USDA=20.0
NC_035083.1	7681304	.	G	A	.	.	MAF_INRAE=6.667;MAF_USDA=1.639
NC_035083.1	7681321	.	G	T	.	.	MAF_USDA=3.279
NC_035083.1	7681467	.	A	G	.	.	MAF_INRAE=34.177;MAF_USDA=8.824
NC_035083.1	7681543	.	G	A	.	.	MAF_USDA=6.25
NC_035083.1	7681622	.	C	T	.	.	MAF_INRAE=35.0
NC_035083.1	7681721	.	G	T	.	.	MAF_USDA=2.459
NC_035083.1	7681803	.	T	C	.	.	MAF_INRAE=28.333;MAF_USDA=2.083
NC_035083.1	7681819	.	C	T	.	.	MAF_INRAE=32.5;MAF_USDA=10.0
NC_035083.1	7681887	.	G	A	.	.	MAF_INRAE=40.833
NC_035083.1	7682071	.	G	C	.	.	MAF_USDA=1.639
NC_035083.1	7682143	.	C	A	.	.	MAF_USDA=6.557
NC_035083.1	7682168	.	G	C	.	.	MAF_USDA=5.294
NC_035083.1	7682222	.	C	T	.	.	MAF_USDA=4.706
NC_035083.1	7682307	.	T	A	.	.	MAF_USDA=14.118
NC_035083.1	7682312	.	A	T	.	.	MAF_INRAE=12.025;MAF_USDA=1.765
NC_035083.1	7682373	.	T	G	.	.	MAF_INRAE=15.789;MAF_USDA=2.083
NC_035083.1	7682389	.	T	C	.	.	MAF_USDA=1.639
NC_035083.1	7682396	.	C	A	.	.	MAF_INRAE=12.025;MAF_USDA=4.167
NC_035083.1	7682452	.	G	T	.	.	MAF_USDA=2.459
NC_035083.1	7682509	.	A	C	.	.	MAF_INRAE=34.177;MAF_USDA=10.588
NC_035083.1	7682517	.	T	C	.	.	MAF_INRAE=34.177;MAF_USDA=10.588
NC_035083.1	7682525	.	A	T	.	.	MAF_USDA=1.639
NC_035083.1	7682588	.	G	A	.	.	MAF_INRAE=5.833;MAF_USDA=2.459
NC_035083.1	7682624	.	A	C	.	.	MAF_USDA=20.588
NC_035083.1	7682742	.	G	A	.	.	MAF_USDA=19.412
NC_035083.1	7682769	.	G	A	.	.	MAF_USDA=18.75
NC_035083.1	7682806	.	G	A	.	.	MAF_INRAE=12.658;MAF_USDA=1.765
NC_035083.1	7682841	.	T	C	.	.	MAF_INRAE=21.053
NC_035083.1	7682902	.	T	A	.	.	MAF_USDA=29.167
NC_035083.1	7682911	.	A	G	.	.	MAF_INRAE=21.053;MAF_USDA=18.452
NC_035083.1	7682914	.	A	G	.	.	MAF_USDA=16.667
NC_035083.1	7682947	.	C	T	.	.	MAF_USDA=5.738
NC_035083.1	7682953	.	A	T	.	.	MAF_USDA=1.639
NC_035083.1	7682954	.	G	A	.	.	MAF_INRAE=12.658;MAF_USDA=9.412
NC_035083.1	7682966	.	A	G	.	.	MAF_INRAE=34.81;MAF_USDA=2.083
NC_035083.1	7682975	.	G	T	.	.	MAF_INRAE=15.789;MAF_USDA=24.706
NC_035083.1	7683024	.	T	C	.	.	MAF_INRAE=15.789;MAF_USDA=4.706
NC_035083.1	7683034	.	A	T	.	.	MAF_INRAE=15.789
NC_035083.1	7683038	.	G	A	.	.	MAF_USDA=4.706
NC_035083.1	7683040	.	C	T	.	.	MAF_INRAE=15.789
NC_035083.1	7683115	.	C	A	.	.	MAF_INRAE=39.241;MAF_USDA=7.647
NC_035083.1	7683193	.	G	C	.	.	MAF_INRAE=5.833;MAF_USDA=3.529
NC_035083.1	7683208	.	A	G	.	.	MAF_INRAE=39.873;MAF_USDA=47.647
NC_035083.1	7683276	.	G	T	.	.	MAF_USDA=3.279
NC_035083.1	7683324	.	G	T	.	.	MAF_INRAE=38.608;MAF_USDA=15.882
NC_035083.1	7683409	.	T	A	.	.	MAF_USDA=17.262
NC_035083.1	7683430	.	T	A	.	.	MAF_USDA=5.738
NC_035083.1	7683490	.	G	T	.	.	MAF_USDA=16.667
NC_035083.1	7686610	.	G	T	.	.	MAF_INRAE=1.667
NC_035083.1	7686672	.	T	C	.	.	MAF_INRAE=15.789
NC_035083.1	7686721	.	T	G	.	.	MAF_USDA=1.639
NC_035083.1	7686738	.	C	T	.	.	MAF_INRAE=38.608;MAF_USDA=2.083
NC_035083.1	7686881	.	A	T	.	.	MAF_INRAE=7.5;MAF_USDA=9.016
NC_035083.1	7686988	.	T	G	.	.	MAF_INRAE=41.139;MAF_USDA=12.353
NC_035083.1	7687005	.	C	T	.	.	MAF_INRAE=39.167;MAF_USDA=6.471
NC_035083.1	7687018	.	T	A	.	.	MAF_INRAE=5.0;MAF_USDA=35.417
NC_035083.1	7687122	.	T	C	.	.	MAF_USDA=23.529
NC_035083.1	7687145	.	G	T	.	.	MAF_USDA=3.279
NC_035083.1	7687177	.	G	T	.	.	MAF_USDA=1.639
NC_035083.1	7687230	.	C	A	.	.	MAF_INRAE=13.158
NC_035083.1	7687303	.	T	A	.	.	MAF_INRAE=18.421;MAF_USDA=23.529
NC_035083.1	7687316	.	C	T	.	.	MAF_INRAE=49.367;MAF_USDA=20.0
NC_035083.1	7687362	.	G	C	.	.	MAF_USDA=3.279
NC_035083.1	7687380	.	C	T	.	.	MAF_USDA=2.941
NC_035083.1	7687471	.	C	G	.	.	MAF_INRAE=5.833;MAF_USDA=2.941
NC_035083.1	7687496	.	T	C	.	.	MAF_USDA=1.639
NC_035083.1	7687535	.	G	A	.	.	MAF_INRAE=15.789
NC_035083.1	7687568	.	T	A	.	.	MAF_INRAE=44.304;MAF_USDA=26.471
NC_035083.1	7687610	.	T	C	.	.	MAF_USDA=1.667
NC_035083.1	7687692	.	C	A	.	.	MAF_USDA=2.459
NC_035083.1	7687785	.	A	T	.	.	MAF_INRAE=12.025;MAF_USDA=39.412
NC_035083.1	7687888	.	G	A	.	.	MAF_USDA=3.333
NC_035083.1	7688120	.	G	A	.	.	MAF_USDA=1.639
NC_035083.1	7688277	.	C	A	.	.	MAF_USDA=1.639
NC_035083.1	7688321	.	G	A	.	.	MAF_INRAE=45.833
NC_035083.1	7688350	.	G	A	.	.	MAF_USDA=1.639
NC_035083.1	7688362	.	G	A	.	.	MAF_USDA=8.333
NC_035083.1	7688402	.	T	C	.	.	MAF_INRAE=50.0
NC_035083.1	7688411	.	T	A	.	.	MAF_USDA=1.639
NC_035083.1	7688477	.	G	A	.	.	MAF_INRAE=29.167
NC_035083.1	7688515	.	C	T	.	.	MAF_INRAE=1.667
NC_035083.1	7688560	.	A	G	.	.	MAF_USDA=11.475
NC_035083.1	7688562	.	G	T	.	.	MAF_USDA=2.353
NC_035083.1	7688606	.	A	C	.	.	MAF_INRAE=42.5
NC_035083.1	7688730	.	C	T	.	.	MAF_USDA=2.459
NC_035083.1	7688894	.	G	T	.	.	MAF_USDA=20.588
NC_035083.1	7688906	.	T	C	.	.	MAF_USDA=3.279
NC_035083.1	7688919	.	T	A	.	.	MAF_USDA=1.639
NC_035083.1	7688969	.	C	T	.	.	MAF_INRAE=37.5
NC_035083.1	7688999	.	C	T	.	.	MAF_INRAE=45.833
NC_035083.1	7689023	.	C	G	.	.	MAF_USDA=2.459
NC_035083.1	7689035	.	G	T	.	.	MAF_USDA=3.279
NC_035083.1	7689048	.	G	T	.	.	MAF_INRAE=5.833
NC_035083.1	7689268	.	G	A	.	.	MAF_INRAE=8.228
NC_035083.1	7689334	.	C	A	.	.	MAF_INRAE=23.333
NC_035083.1	7689366	.	G	A	.	.	MAF_INRAE=20.0
NC_035083.1	7689525	.	A	G	.	.	MAF_INRAE=11.392;MAF_USDA=4.167
NC_035083.1	7689687	.	G	T	.	.	MAF_INRAE=12.658
NC_035083.1	7689732	.	T	A	.	.	MAF_USDA=2.941
NC_035083.1	7689876	.	A	T	.	.	MAF_USDA=1.639
NC_035083.1	7689895	.	C	A	.	.	MAF_USDA=1.639
NC_035083.1	7689950	.	T	G	.	.	MAF_USDA=2.459
NC_035083.1	7689977	.	C	T	.	.	MAF_USDA=9.016
NC_035083.1	7690141	.	C	T	.	.	MAF_USDA=20.588
NC_035083.1	7690157	.	A	G	.	.	MAF_USDA=8.197
NC_035083.1	7690183	.	C	T	.	.	MAF_USDA=2.459
NC_035083.1	7690184	.	A	C	.	.	MAF_USDA=2.459
NC_035083.1	7690185	.	T	A	.	.	MAF_USDA=2.459
NC_035083.1	7690201	.	T	G	.	.	MAF_INRAE=12.025;MAF_USDA=11.765
NC_035083.1	7690245	.	A	T	.	.	MAF_USDA=10.417
NC_035083.1	7690282	.	G	T	.	.	MAF_USDA=1.639
NC_035083.1	7690284	.	T	C	.	.	MAF_USDA=1.639
NC_035083.1	7690285	.	T	C	.	.	MAF_USDA=1.639
NC_035083.1	7690288	.	G	A	.	.	MAF_USDA=6.471
NC_035083.1	7690303	.	T	A	.	.	MAF_INRAE=33.544;MAF_USDA=31.765
NC_035083.1	7690353	.	G	A	.	.	MAF_INRAE=6.667;MAF_USDA=1.639
NC_035083.1	7690363	.	A	G	.	.	MAF_INRAE=6.667;MAF_USDA=1.639
NC_035083.1	7690368	.	G	C	.	.	MAF_USDA=1.639
NC_035083.1	7690499	.	G	A	.	.	MAF_INRAE=42.405;MAF_USDA=27.083
NC_035083.1	7690503	.	G	A	.	.	MAF_INRAE=12.5;MAF_USDA=43.75
NC_035083.1	7690611	.	A	G	.	.	MAF_INRAE=5.696;MAF_USDA=24.118
NC_035083.1	7690678	.	G	A	.	.	MAF_INRAE=5.0
NC_035083.1	7690681	.	T	G	.	.	MAF_INRAE=47.468;MAF_USDA=21.765
NC_035083.1	7690709	.	A	G	.	.	MAF_INRAE=28.333;MAF_USDA=4.098
NC_035083.1	7690734	.	T	G	.	.	MAF_INRAE=44.737;MAF_USDA=44.706
NC_035083.1	7690756	.	G	A	.	.	MAF_INRAE=5.833;MAF_USDA=2.941
NC_035083.1	7690758	.	C	T	.	.	MAF_USDA=18.235
NC_035083.1	7690793	.	G	A	.	.	MAF_USDA=15.294
NC_035083.1	7690801	.	T	C	.	.	MAF_USDA=42.353
NC_035083.1	7690811	.	A	T	.	.	MAF_USDA=5.882
NC_035083.1	7690822	.	T	C	.	.	MAF_USDA=4.706
NC_035083.1	7690823	.	G	T	.	.	MAF_USDA=6.471
NC_035083.1	7690937	.	G	T	.	.	MAF_USDA=3.279
NC_035083.1	7691041	.	A	T	.	.	MAF_USDA=11.765
NC_035083.1	7691044	.	T	A	.	.	MAF_USDA=11.765
NC_035083.1	7691057	.	A	T	.	.	MAF_USDA=14.706
NC_035083.1	7691193	.	T	A	.	.	MAF_INRAE=8.228;MAF_USDA=4.118
NC_035083.1	7691208	.	A	C	.	.	MAF_USDA=20.588
NC_035083.1	7691228	.	G	A	.	.	MAF_USDA=43.75
NC_035083.1	7691411	.	C	T	.	.	MAF_USDA=5.294
NC_035083.1	7691436	.	T	G	.	.	MAF_USDA=4.098
NC_035083.1	7691508	.	A	C	.	.	MAF_USDA=7.059
NC_035083.1	7691521	.	T	G	.	.	MAF_INRAE=5.0;MAF_USDA=16.667
NC_035083.1	7691570	.	G	T	.	.	MAF_INRAE=5.0;MAF_USDA=6.471
NC_035083.1	7691592	.	G	C	.	.	MAF_USDA=2.459
NC_035083.1	7691620	.	C	T	.	.	MAF_INRAE=12.025
NC_035083.1	7691627	.	C	G	.	.	MAF_INRAE=44.304;MAF_USDA=47.059
NC_035083.1	7691636	.	A	G	.	.	MAF_USDA=2.459
NC_035083.1	7691680	.	A	G	.	.	MAF_USDA=4.918
NC_035083.1	7691685	.	A	T	.	.	MAF_INRAE=39.873
NC_035083.1	7691701	.	C	T	.	.	MAF_INRAE=5.833;MAF_USDA=2.353
NC_035083.1	7691723	.	C	T	.	.	MAF_USDA=22.619
NC_035083.1	7691827	.	C	T	.	.	MAF_USDA=4.918
NC_035083.1	7692025	.	T	C	.	.	MAF_USDA=22.917
NC_035083.1	7692061	.	G	C	.	.	MAF_INRAE=35.0
NC_035083.1	7692121	.	T	C	.	.	MAF_INRAE=25.0
NC_035083.1	7692133	.	T	G	.	.	MAF_INRAE=25.833
NC_035083.1	7692139	.	G	T	.	.	MAF_INRAE=26.667
NC_035083.1	7692150	.	A	C	.	.	MAF_INRAE=28.333
NC_035083.1	7692167	.	G	A	.	.	MAF_INRAE=7.5
NC_035083.1	7692185	.	A	G	.	.	MAF_INRAE=18.333
NC_035083.1	7692225	.	C	T	.	.	MAF_INRAE=3.333
NC_035083.1	7692242	.	G	A	.	.	MAF_INRAE=2.5;MAF_USDA=8.333
NC_035083.1	7692253	.	T	G	.	.	MAF_INRAE=47.5
NC_035083.1	7692278	.	T	A	.	.	MAF_INRAE=44.167
NC_035083.1	7692293	.	T	A	.	.	MAF_INRAE=42.5
NC_035083.1	7692303	.	C	T	.	.	MAF_USDA=7.059
NC_035083.1	7692304	.	G	A	.	.	MAF_USDA=2.459
NC_035083.1	7692317	.	T	G	.	.	MAF_USDA=6.557
NC_035083.1	7692326	.	A	G	.	.	MAF_INRAE=41.667
NC_035083.1	7692339	.	G	T	.	.	MAF_INRAE=40.833
NC_035083.1	7692360	.	T	G	.	.	MAF_INRAE=29.167
NC_035083.1	7692469	.	C	A	.	.	MAF_USDA=2.459
NC_035083.1	7692741	.	A	G	.	.	MAF_USDA=2.941
NC_035083.1	7693967	.	C	A	.	.	MAF_INRAE=36.842;MAF_USDA=16.667
NC_035083.1	7693971	.	C	G	.	.	MAF_USDA=33.333
NC_035083.1	7694110	.	T	C	.	.	MAF_USDA=11.475
NC_035083.1	7694152	.	A	G	.	.	MAF_USDA=4.918
NC_035083.1	7694196	.	T	A	.	.	MAF_USDA=3.279
NC_035083.1	7694254	.	G	A	.	.	MAF_USDA=3.279
NC_035083.1	7694262	.	G	A	.	.	MAF_USDA=3.279
NC_035083.1	7694290	.	T	A	.	.	MAF_INRAE=38.608;MAF_USDA=1.765
NC_035083.1	7694350	.	A	C	.	.	MAF_USDA=4.167
NC_035083.1	7694423	.	G	T	.	.	MAF_INRAE=15.789;MAF_USDA=26.471
NC_035083.1	7694454	.	C	T	.	.	MAF_INRAE=12.025;MAF_USDA=27.059
NC_035083.1	7694571	.	C	A	.	.	MAF_INRAE=42.405;MAF_USDA=11.765
NC_035083.1	7694600	.	A	G	.	.	MAF_INRAE=38.608;MAF_USDA=10.588
NC_035083.1	7694689	.	G	A	.	.	MAF_USDA=20.833
NC_035083.1	7694825	.	A	G	.	.	MAF_USDA=22.917
NC_035083.1	7695164	.	T	C	.	.	MAF_USDA=3.279
NC_035083.1	7695238	.	T	G	.	.	MAF_USDA=1.639
NC_035083.1	7695246	.	T	G	.	.	MAF_INRAE=3.333;MAF_USDA=18.75
NC_035083.1	7695312	.	C	T	.	.	MAF_USDA=2.083
NC_035083.1	7695320	.	T	A	.	.	MAF_INRAE=36.842;MAF_USDA=20.833
NC_035083.1	7695890	.	G	T	.	.	MAF_USDA=1.639
NC_035083.1	7695893	.	A	C	.	.	MAF_INRAE=5.0
NC_035083.1	7695961	.	T	C	.	.	MAF_INRAE=4.167
NC_035083.1	7696030	.	A	C	.	.	MAF_INRAE=18.333
NC_035083.1	7696045	.	GTACA	GTACT	.	.	MAF_USDA=26.087
NC_035083.1	7696061	.	G	A	.	.	MAF_INRAE=17.5
NC_035083.1	7696230	.	T	A	.	.	MAF_INRAE=45.0
NC_035083.1	7696388	.	G	T	.	.	MAF_INRAE=35.443;MAF_USDA=2.083
NC_035083.1	7696417	.	T	G	.	.	MAF_USDA=3.279
NC_035083.1	7696522	.	A	G	.	.	MAF_INRAE=43.671
NC_035083.1	7696529	.	T	A	.	.	MAF_INRAE=40.0;MAF_USDA=8.235
NC_035083.1	7696536	.	C	T	.	.	MAF_USDA=6.25
NC_035083.1	7696575	.	C	T	.	.	MAF_USDA=20.833
NC_035083.1	7696669	.	T	C	.	.	MAF_USDA=4.098
NC_035083.1	7696694	.	A	T	.	.	MAF_INRAE=34.177;MAF_USDA=2.083
NC_035083.1	7696719	.	G	T	.	.	MAF_USDA=1.639
NC_035083.1	7696721	.	A	T	.	.	MAF_INRAE=39.873;MAF_USDA=11.176
NC_035083.1	7696758	.	A	C	.	.	MAF_INRAE=11.392;MAF_USDA=18.75
NC_035083.1	7696762	.	T	C	.	.	MAF_USDA=2.459
NC_035083.1	7696824	.	C	T	.	.	MAF_USDA=10.0
NC_035083.1	7696842	.	T	A	.	.	MAF_INRAE=5.0;MAF_USDA=4.706
NC_035083.1	7696874	.	T	G	.	.	MAF_USDA=1.639
NC_035083.1	7696893	.	A	C	.	.	MAF_USDA=4.118
NC_035083.1	7696896	.	T	C	.	.	MAF_INRAE=4.167;MAF_USDA=4.706
NC_035083.1	7697247	.	T	C	.	.	MAF_USDA=18.235
NC_035083.1	7697285	.	C	A	.	.	MAF_INRAE=39.873;MAF_USDA=1.765
NC_035083.1	7697431	.	A	C	.	.	MAF_INRAE=38.608;MAF_USDA=11.176
NC_035083.1	7697558	.	T	C	.	.	MAF_USDA=1.639
NC_035083.1	7697577	.	A	G	.	.	MAF_USDA=2.459
NC_035083.1	7697604	.	G	C	.	.	MAF_INRAE=34.81;MAF_USDA=9.412
NC_035083.1	7697694	.	G	T	.	.	MAF_USDA=18.75
NC_035083.1	7697833	.	A	C	.	.	MAF_INRAE=5.0;MAF_USDA=1.639
NC_035083.1	7697940	.	A	C	.	.	MAF_USDA=3.279
NC_035083.1	7698083	.	A	C	.	.	MAF_USDA=1.695
NC_035083.1	7700296	.	A	T	.	.	MAF_USDA=1.639
NC_035083.1	7700341	.	A	G	.	.	MAF_USDA=1.639
NC_035083.1	7700515	.	T	A	.	.	MAF_USDA=2.459
NC_035083.1	7700608	.	A	C	.	.	MAF_INRAE=39.241
NC_035083.1	7700741	.	G	T	.	.	MAF_USDA=1.639
NC_035083.1	7700891	.	G	A	.	.	MAF_USDA=18.75
NC_035083.1	7700920	.	T	C	.	.	MAF_USDA=4.918
NC_035083.1	7700958	.	G	A	.	.	MAF_USDA=9.524
NC_035083.1	7700989	.	A	G	.	.	MAF_USDA=1.639
NC_035083.1	7701164	.	T	G	.	.	MAF_USDA=9.412
NC_035083.1	7701274	.	G	C	.	.	MAF_INRAE=12.025;MAF_USDA=26.471
NC_035083.1	7701303	.	C	G	.	.	MAF_USDA=1.639
NC_035083.1	7701335	.	T	C	.	.	MAF_INRAE=44.304;MAF_USDA=29.412
NC_035083.1	7701396	.	T	A	.	.	MAF_USDA=1.639
NC_035083.1	7701430	.	A	G	.	.	MAF_USDA=6.557
NC_035083.1	7701567	.	C	T	.	.	MAF_USDA=1.639
NC_035083.1	7701613	.	G	T	.	.	MAF_INRAE=44.937;MAF_USDA=36.471
NC_035083.1	7701673	.	C	A	.	.	MAF_USDA=4.098
NC_035083.1	7701710	.	T	C	.	.	MAF_USDA=3.279
NC_035083.1	7701761	.	C	A	.	.	MAF_USDA=2.459
NC_035083.1	7701970	.	G	T	.	.	MAF_INRAE=8.861;MAF_USDA=30.0
NC_035083.1	7702016	.	C	A	.	.	MAF_USDA=2.459
NC_035083.1	7702176	.	T	A	.	.	MAF_USDA=21.176
NC_035083.1	7702250	.	A	G	.	.	MAF_USDA=18.75
NC_035083.1	7702341	.	C	A	.	.	MAF_USDA=2.941
NC_035083.1	7702375	.	C	T	.	.	MAF_USDA=3.529
NC_035083.1	7702476	.	C	T	.	.	MAF_USDA=3.279
NC_035083.1	7702507	.	G	T	.	.	MAF_INRAE=5.833;MAF_USDA=13.529
NC_035083.1	7702567	.	C	G	.	.	MAF_USDA=1.639
NC_035083.1	7702645	.	C	T	.	.	MAF_USDA=1.639
NC_035083.1	7702656	.	C	T	.	.	MAF_USDA=24.706
NC_035083.1	7702675	.	C	T	.	.	MAF_USDA=2.459
NC_035083.1	7702676	.	A	G	.	.	MAF_USDA=24.118
NC_035083.1	7702798	.	G	A	.	.	MAF_INRAE=15.789;MAF_USDA=1.176
NC_035083.1	7702829	.	G	A	.	.	MAF_USDA=1.639
NC_035083.1	7702875	.	G	T	.	.	MAF_USDA=2.459
NC_035083.1	7703155	.	G	T	.	.	MAF_USDA=18.75
NC_035083.1	7703168	.	A	G	.	.	MAF_USDA=23.529
NC_035083.1	7703235	.	A	C	.	.	MAF_USDA=2.083
NC_035083.1	7703246	.	T	G	.	.	MAF_USDA=3.279
NC_035083.1	7703293	.	C	G	.	.	MAF_USDA=4.918
NC_035083.1	7703356	.	C	G	.	.	MAF_USDA=23.529
NC_035083.1	7703424	.	A	T	.	.	MAF_USDA=22.917
NC_035083.1	7703428	.	G	T	.	.	MAF_USDA=2.083
NC_035083.1	7703436	.	C	T	.	.	MAF_USDA=1.639
NC_035083.1	7703439	.	G	T	.	.	MAF_USDA=22.353
NC_035083.1	7703451	.	T	G	.	.	MAF_USDA=24.118
NC_035083.1	7704452	.	A	G	.	.	MAF_INRAE=18.333
NC_035083.1	7704454	.	G	A	.	.	MAF_INRAE=18.333
NC_035083.1	7704458	.	T	A	.	.	MAF_INRAE=5.833
NC_035083.1	7707446	.	G	T	.	.	MAF_USDA=2.459
NC_035083.1	7707560	.	G	C	.	.	MAF_INRAE=4.167
NC_035083.1	7707852	.	C	T	.	.	MAF_INRAE=23.333
NC_035083.1	7707864	.	G	T	.	.	MAF_INRAE=20.0
NC_035083.1	7707868	.	T	C	.	.	MAF_INRAE=20.0
NC_035083.1	7707961	.	C	A	.	.	MAF_USDA=22.727
NC_035083.1	7714713	.	T	C	.	.	MAF_USDA=24.118
NC_035083.1	7714834	.	A	T	.	.	MAF_USDA=18.824
NC_035083.1	7714996	.	A	G	.	.	MAF_USDA=17.647
NC_035083.1	7721522	.	C	T	.	.	MAF_USDA=31.25
NC_035083.1	7721555	.	A	G	.	.	MAF_USDA=6.25
NC_035083.1	7721556	.	A	G	.	.	MAF_USDA=6.25
NC_035083.1	7721642	.	C	T	.	.	MAF_USDA=39.412
NC_035083.1	7721699	.	G	A	.	.	MAF_INRAE=4.43;MAF_USDA=7.059
NC_035083.1	7721819	.	G	A	.	.	MAF_USDA=2.459
NC_035083.1	7721834	.	T	A	.	.	MAF_USDA=1.765
NC_035083.1	7721857	.	A	C	.	.	MAF_USDA=3.279
NC_035083.1	7721869	.	A	C,T	.	.	MAF_INRAE=21.053
NC_035083.1	7721918	.	C	T	.	.	MAF_USDA=4.706
NC_035083.1	7721960	.	C	T	.	.	MAF_USDA=15.882
NC_035083.1	7721985	.	C	T	.	.	MAF_USDA=3.279
NC_035083.1	7721997	.	T	C	.	.	MAF_INRAE=10.526;MAF_USDA=4.098
NC_035083.1	7722038	.	C	T	.	.	MAF_INRAE=5.833;MAF_USDA=1.639
NC_035083.1	7722050	.	C	A	.	.	MAF_USDA=1.639
NC_035083.1	7722115	.	T	G	.	.	MAF_USDA=30.952
NC_035083.1	7722123	.	G	T	.	.	MAF_INRAE=5.833;MAF_USDA=2.353
NC_035083.1	7722142	.	G	A	.	.	MAF_INRAE=5.063;MAF_USDA=39.412
NC_035083.1	7722229	.	T	C	.	.	MAF_INRAE=16.456;MAF_USDA=13.529
NC_035083.1	7722248	.	A	C	.	.	MAF_INRAE=13.291;MAF_USDA=5.882
NC_035083.1	7722302	.	G	A	.	.	MAF_USDA=2.083
NC_035083.1	7722305	.	C	T	.	.	MAF_USDA=2.083
NC_035083.1	7722313	.	T	C	.	.	MAF_INRAE=5.263;MAF_USDA=7.647
NC_035083.1	7722314	.	C	A	.	.	MAF_INRAE=11.667
NC_035083.1	7722334	.	C	T	.	.	MAF_USDA=9.412
NC_035083.1	7722338	.	G	A	.	.	MAF_USDA=1.639
NC_035083.1	7722344	.	T	C	.	.	MAF_INRAE=43.038;MAF_USDA=27.647
NC_035083.1	7722403	.	T	G	.	.	MAF_INRAE=2.632;MAF_USDA=37.059
NC_035083.1	7722456	.	G	T	.	.	MAF_USDA=13.253
NC_035083.1	7722492	.	A	C	.	.	MAF_USDA=5.882
NC_035083.1	7722513	.	T	G	.	.	MAF_USDA=5.294
NC_035083.1	7722527	.	C	A	.	.	MAF_INRAE=5.0;MAF_USDA=2.459
NC_035083.1	7722532	.	G	T	.	.	MAF_USDA=3.529
NC_035083.1	7722584	.	G	A	.	.	MAF_USDA=4.918
NC_035083.1	7722612	.	A	T	.	.	MAF_USDA=18.75
NC_035083.1	7722680	.	G	A	.	.	MAF_INRAE=39.873;MAF_USDA=16.471
NC_035083.1	7722750	.	C	A	.	.	MAF_USDA=4.098
NC_035083.1	7722796	.	T	C	.	.	MAF_INRAE=39.167;MAF_USDA=33.333
NC_035083.1	7722886	.	T	C	.	.	MAF_USDA=8.824
NC_035083.1	7722915	.	G	T	.	.	MAF_USDA=7.377
NC_035083.1	7722932	.	T	C	.	.	MAF_USDA=2.459
NC_035083.1	7722940	.	G	C	.	.	MAF_INRAE=20.886;MAF_USDA=31.176
NC_035083.1	7723063	.	G	T	.	.	MAF_USDA=4.118
NC_035083.1	7723127	.	A	C	.	.	MAF_USDA=3.529
NC_035083.1	7723150	.	G	A	.	.	MAF_INRAE=12.025
NC_035083.1	7723170	.	A	G	.	.	MAF_USDA=12.5
NC_035083.1	7723171	.	A	C	.	.	MAF_INRAE=12.025;MAF_USDA=1.765
NC_035083.1	7723210	.	T	C	.	.	MAF_INRAE=43.671;MAF_USDA=18.235
NC_035083.1	7723224	.	C	A	.	.	MAF_INRAE=43.671;MAF_USDA=38.235
NC_035083.1	7723290	.	C	T	.	.	MAF_INRAE=43.671;MAF_USDA=12.353
NC_035083.1	7723396	.	C	G	.	.	MAF_USDA=8.235
NC_035083.1	7723444	.	A	C	.	.	MAF_USDA=8.929
NC_035083.1	7723716	.	A	G	.	.	MAF_INRAE=40.833
NC_035083.1	7723720	.	C	A	.	.	MAF_INRAE=24.167
NC_035083.1	7723880	.	A	G	.	.	MAF_INRAE=25.833
NC_035083.1	7723900	.	C	T	.	.	MAF_INRAE=29.167
NC_035083.1	7723987	.	A	G	.	.	MAF_INRAE=6.667
NC_035083.1	7723988	.	T	G	.	.	MAF_INRAE=6.667
NC_035083.1	7724019	.	A	G	.	.	MAF_INRAE=6.667;MAF_USDA=5.738
NC_035083.1	7724045	.	G	A	.	.	MAF_INRAE=5.833;MAF_USDA=10.0
NC_035083.1	7724108	.	C	G	.	.	MAF_INRAE=35.443
NC_035083.1	7724139	.	A	T	.	.	MAF_USDA=4.098
NC_035083.1	7724168	.	C	T	.	.	MAF_INRAE=39.241;MAF_USDA=47.059
NC_035083.1	7724206	.	A	T	.	.	MAF_INRAE=38.608;MAF_USDA=13.529
NC_035083.1	7724213	.	C	A	.	.	MAF_USDA=2.459
NC_035083.1	7724280	.	G	T	.	.	MAF_INRAE=36.842
NC_035083.1	7724342	.	T	C	.	.	MAF_INRAE=3.165;MAF_USDA=5.294
NC_035083.1	7725187	.	G	A	.	.	MAF_USDA=10.417
NC_035083.1	7725235	.	T	A	.	.	MAF_INRAE=33.333
NC_035083.1	7725256	.	C	T	.	.	MAF_USDA=18.75
NC_035083.1	7725257	.	G	A	.	.	MAF_INRAE=4.167
NC_035083.1	7725427	.	A	T	.	.	MAF_INRAE=32.5
NC_035083.1	7725515	.	A	C	.	.	MAF_INRAE=4.167;MAF_USDA=10.417
NC_035083.1	7725527	.	A	G	.	.	MAF_INRAE=40.833;MAF_USDA=27.083
NC_035083.1	7725550	.	A	T	.	.	MAF_INRAE=6.667;MAF_USDA=13.115
NC_035083.1	7725564	.	G	T	.	.	MAF_INRAE=27.5;MAF_USDA=22.917
NC_035083.1	7725574	.	A	T	.	.	MAF_INRAE=15.833;MAF_USDA=20.833
NC_035083.1	7725575	.	C	T	.	.	MAF_INRAE=15.833;MAF_USDA=20.833
NC_035083.1	7725600	.	T	A	.	.	MAF_USDA=4.118
NC_035083.1	7725646	.	G	T	.	.	MAF_INRAE=31.667;MAF_USDA=10.0
NC_035083.1	7725659	.	T	G	.	.	MAF_INRAE=14.167;MAF_USDA=17.647
NC_035083.1	7725699	.	C	T	.	.	MAF_USDA=3.279
NC_035083.1	7725756	.	T	C	.	.	MAF_INRAE=1.667
NC_035083.1	7725831	.	C	G	.	.	MAF_USDA=3.279
NC_035083.1	7725866	.	C	G	.	.	MAF_USDA=4.167
NC_035083.1	7725910	.	C	T	.	.	MAF_USDA=1.639
NC_035083.1	7725974	.	A	G	.	.	MAF_USDA=3.529
NC_035083.1	7726040	.	A	G	.	.	MAF_USDA=4.167
NC_035083.1	7726089	.	T	C	.	.	MAF_USDA=39.412
NC_035083.1	7726108	.	G	A	.	.	MAF_INRAE=5.0;MAF_USDA=2.353
NC_035083.1	7726161	.	C	G	.	.	MAF_USDA=2.941
NC_035083.1	7726198	.	G	A	.	.	MAF_USDA=1.639
NC_035083.1	7726231	.	G	A	.	.	MAF_USDA=8.197
NC_035083.1	7726365	.	T	A	.	.	MAF_USDA=7.059
NC_035083.1	7726484	.	G	T	.	.	MAF_INRAE=49.367;MAF_USDA=47.059
NC_035083.1	7726536	.	A	G	.	.	MAF_INRAE=36.076;MAF_USDA=26.471
NC_035083.1	7726553	.	A	G	.	.	MAF_USDA=1.639
NC_035083.1	7726579	.	G	A	.	.	MAF_INRAE=13.924;MAF_USDA=4.167
NC_035083.1	7726610	.	G	T	.	.	MAF_INRAE=13.924;MAF_USDA=9.412
NC_035083.1	7726637	.	T	C	.	.	MAF_INRAE=43.038;MAF_USDA=24.118
NC_035083.1	7726712	.	G	A	.	.	MAF_INRAE=15.789;MAF_USDA=5.882
NC_035083.1	7726716	.	C	G	.	.	MAF_USDA=6.557
NC_035083.1	7726760	.	G	T	.	.	MAF_INRAE=18.987;MAF_USDA=29.412
NC_035083.1	7726800	.	A	G	.	.	MAF_INRAE=40.833;MAF_USDA=21.176
NC_035083.1	7726830	.	C	T	.	.	MAF_INRAE=10.0
NC_035083.1	7726854	.	C	T	.	.	MAF_USDA=18.75
NC_035083.1	7726855	.	G	A	.	.	MAF_USDA=5.738
NC_035083.1	7726863	.	A	G	.	.	MAF_USDA=13.69
NC_035083.1	7726872	.	A	G	.	.	MAF_USDA=2.353
NC_035083.1	7726873	.	C	A	.	.	MAF_USDA=6.25
NC_035083.1	7726881	.	T	C	.	.	MAF_USDA=31.765
NC_035083.1	7726897	.	A	G	.	.	MAF_USDA=28.235
NC_035083.1	7726933	.	A	T	.	.	MAF_USDA=4.706
NC_035083.1	7726968	.	T	G	.	.	MAF_USDA=48.235
NC_035083.1	7726971	.	T	C	.	.	MAF_USDA=46.471
NC_035083.1	7727127	.	A	T	.	.	MAF_USDA=8.824
NC_035083.1	7727160	.	G	A	.	.	MAF_USDA=3.279
NC_035083.1	7727177	.	G	T	.	.	MAF_USDA=4.706
NC_035083.1	7727190	.	T	G	.	.	MAF_USDA=7.059
NC_035083.1	7727192	.	T	A	.	.	MAF_USDA=4.706
NC_035083.1	7727194	.	T	C	.	.	MAF_USDA=10.656
NC_035083.1	7727235	.	G	A	.	.	MAF_INRAE=15.789
NC_035083.1	7727337	.	G	A	.	.	MAF_USDA=2.083
NC_035083.1	7727373	.	A	G	.	.	MAF_USDA=2.083
NC_035083.1	7727679	.	T	C	.	.	MAF_USDA=5.738
NC_035083.1	7727721	.	G	A	.	.	MAF_USDA=8.197
NC_035083.1	7727722	.	G	A	.	.	MAF_USDA=8.197
NC_035083.1	7727758	.	T	G	.	.	MAF_USDA=16.471
NC_035083.1	7727771	.	T	C	.	.	MAF_USDA=1.639
NC_035083.1	7727777	.	C	A	.	.	MAF_INRAE=36.842;MAF_USDA=7.059
NC_035083.1	7727829	.	T	G	.	.	MAF_USDA=17.059
NC_035083.1	7727872	.	C	T	.	.	MAF_USDA=5.882
NC_035083.1	7727915	.	T	C	.	.	MAF_USDA=10.0
NC_035083.1	7727954	.	A	T	.	.	MAF_USDA=8.197
NC_035083.1	7727955	.	T	A	.	.	MAF_USDA=9.016
NC_035083.1	7727996	.	C	T	.	.	MAF_USDA=4.706
NC_035083.1	7728041	.	T	G	.	.	MAF_USDA=4.167
NC_035083.1	7728103	.	T	G	.	.	MAF_USDA=43.478
NC_035083.1	7728119	.	C	A	.	.	MAF_USDA=32.609
NC_035083.1	7729798	.	T	C	.	.	MAF_USDA=10.417
NC_035083.1	7729834	.	C	T	.	.	MAF_USDA=12.353
NC_035083.1	7729875	.	C	T	.	.	MAF_USDA=10.417
NC_035083.1	7729925	.	G	A	.	.	MAF_INRAE=48.734;MAF_USDA=45.238
NC_035083.1	7729940	.	A	G	.	.	MAF_INRAE=37.975;MAF_USDA=20.238
NC_035083.1	7730112	.	G	T	.	.	MAF_USDA=8.333
NC_035083.1	7730140	.	A	G	.	.	MAF_USDA=8.333
NC_035083.1	7730233	.	A	C	.	.	MAF_INRAE=13.291;MAF_USDA=12.353
NC_035083.1	7730310	.	G	A	.	.	MAF_USDA=9.412
NC_035083.1	7730319	.	C	A	.	.	MAF_USDA=10.417
NC_035083.1	7730330	.	A	C	.	.	MAF_INRAE=5.833;MAF_USDA=29.412
NC_035083.1	7730331	.	C	T	.	.	MAF_INRAE=5.833;MAF_USDA=29.412
NC_035083.1	7730370	.	T	A	.	.	MAF_INRAE=5.833;MAF_USDA=7.059
NC_035083.1	7730372	.	A	T	.	.	MAF_USDA=10.0
NC_035083.1	7730379	.	C	A	.	.	MAF_USDA=4.118
NC_035083.1	7730384	.	C	T	.	.	MAF_USDA=12.5
NC_035083.1	7730389	.	T	C	.	.	MAF_USDA=33.929
NC_035083.1	7730396	.	G	T	.	.	MAF_INRAE=5.0
NC_035083.1	7730405	.	C	A	.	.	MAF_USDA=10.0
NC_035083.1	7730424	.	G	T	.	.	MAF_INRAE=34.211;MAF_USDA=25.882
NC_035083.1	7730431	.	C	T	.	.	MAF_INRAE=34.211;MAF_USDA=12.5
NC_035083.1	7730461	.	A	G	.	.	MAF_USDA=1.639
NC_035083.1	7730507	.	T	C	.	.	MAF_USDA=27.059
NC_035083.1	7730508	.	G	A	.	.	MAF_USDA=8.197
NC_035083.1	7730521	.	T	C	.	.	MAF_INRAE=46.203;MAF_USDA=47.059
NC_035083.1	7730526	.	C	T	.	.	MAF_USDA=10.0
NC_035083.1	7730533	.	A	T	.	.	MAF_INRAE=5.0;MAF_USDA=24.118
NC_035083.1	7730543	.	G	A	.	.	MAF_USDA=4.098
NC_035083.1	7730544	.	C	T	.	.	MAF_USDA=4.098
NC_035083.1	7730579	.	G	A	.	.	MAF_INRAE=43.671;MAF_USDA=14.118
NC_035083.1	7730583	.	T	A	.	.	MAF_INRAE=9.494;MAF_USDA=7.647
NC_035083.1	7730621	.	G	A	.	.	MAF_INRAE=41.139;MAF_USDA=10.976
NC_035083.1	7730665	.	C	T	.	.	MAF_USDA=1.695
NC_035083.1	7730701	.	G	T	.	.	MAF_USDA=12.5
NC_035083.1	7731444	.	A	T	.	.	MAF_USDA=8.696
NC_035083.1	7731597	.	G	A	.	.	MAF_USDA=6.557
NC_035083.1	7731625	.	T	C	.	.	MAF_USDA=7.377
NC_035083.1	7731642	.	T	G	.	.	MAF_USDA=2.459
NC_035083.1	7731643	.	T	C	.	.	MAF_INRAE=5.0;MAF_USDA=37.647
NC_035083.1	7731654	.	C	A	.	.	MAF_USDA=2.459
NC_035083.1	7731680	.	A	G	.	.	MAF_USDA=1.639
NC_035083.1	7731686	.	C	G	.	.	MAF_USDA=4.098
NC_035083.1	7731715	.	A	C	.	.	MAF_USDA=2.459
NC_035083.1	7731735	.	A	T	.	.	MAF_INRAE=49.367;MAF_USDA=43.529
NC_035083.1	7731780	.	G	A	.	.	MAF_INRAE=10.127
NC_035083.1	7731802	.	G	A	.	.	MAF_USDA=15.294
NC_035083.1	7731806	.	G	A	.	.	MAF_USDA=5.882
NC_035083.1	7731819	.	G	T	.	.	MAF_USDA=2.941
NC_035083.1	7731829	.	C	T	.	.	MAF_USDA=4.167
NC_035083.1	7731840	.	C	T	.	.	MAF_USDA=1.639
NC_035083.1	7731892	.	C	T	.	.	MAF_INRAE=4.167;MAF_USDA=2.459
NC_035083.1	7731907	.	C	G	.	.	MAF_USDA=3.529
NC_035083.1	7731966	.	G	T	.	.	MAF_INRAE=6.667;MAF_USDA=5.882
NC_035083.1	7732006	.	G	A	.	.	MAF_INRAE=37.975;MAF_USDA=4.918
NC_035083.1	7732008	.	C	T	.	.	MAF_INRAE=5.0;MAF_USDA=1.639
NC_035083.1	7732039	.	G	C	.	.	MAF_USDA=3.529
NC_035083.1	7732088	.	C	T	.	.	MAF_INRAE=5.0;MAF_USDA=1.639
NC_035083.1	7732259	.	C	T	.	.	MAF_INRAE=5.833;MAF_USDA=8.235
NC_035083.1	7732376	.	G	A	.	.	MAF_INRAE=5.833;MAF_USDA=17.647
NC_035083.1	7732479	.	A	C	.	.	MAF_USDA=4.167
NC_035083.1	7732507	.	A	G	.	.	MAF_USDA=4.098
NC_035083.1	7732577	.	C	T	.	.	MAF_USDA=8.333
NC_035083.1	7732581	.	C	A	.	.	MAF_USDA=5.294
NC_035083.1	7732620	.	G	C	.	.	MAF_USDA=4.118
NC_035083.1	7732621	.	C	T	.	.	MAF_INRAE=5.0;MAF_USDA=1.639
NC_035083.1	7732640	.	G	A	.	.	MAF_INRAE=15.833
NC_035083.1	7732662	.	A	C	.	.	MAF_USDA=1.765
NC_035083.1	7732724	.	G	T	.	.	MAF_INRAE=1.667;MAF_USDA=6.557
NC_035083.1	7732745	.	C	T	.	.	MAF_INRAE=8.333;MAF_USDA=23.529
NC_035083.1	7732787	.	G	A	.	.	MAF_INRAE=10.0;MAF_USDA=21.176
NC_035083.1	7732800	.	A	G	.	.	MAF_USDA=8.333
NC_035083.1	7732808	.	T	A	.	.	MAF_INRAE=42.5;MAF_USDA=20.588
NC_035083.1	7732818	.	C	T	.	.	MAF_USDA=11.765
NC_035083.1	7732880	.	C	A	.	.	MAF_INRAE=2.532;MAF_USDA=5.882
NC_035083.1	7732890	.	A	G	.	.	MAF_INRAE=11.667;MAF_USDA=32.353
NC_035083.1	7732892	.	C	T	.	.	MAF_USDA=1.639
NC_035083.1	7732906	.	C	A	.	.	MAF_USDA=2.083
NC_035083.1	7732926	.	A	C	.	.	MAF_USDA=2.5
NC_035083.1	7732939	.	A	G	.	.	MAF_INRAE=11.667
NC_035083.1	7732963	.	C	T	.	.	MAF_INRAE=15.0
NC_035083.1	7732964	.	T	G	.	.	MAF_INRAE=15.0
NC_035083.1	7732988	.	C	A	.	.	MAF_USDA=8.197
NC_035083.1	7732989	.	T	A	.	.	MAF_USDA=4.098
NC_035083.1	7732992	.	A	T	.	.	MAF_USDA=6.557
NC_035083.1	7733008	.	T	C	.	.	MAF_USDA=5.738
NC_035083.1	7733065	.	G	T	.	.	MAF_USDA=1.639
NC_035083.1	7733068	.	A	G	.	.	MAF_USDA=1.639
NC_035083.1	7733147	.	A	G	.	.	MAF_INRAE=5.0;MAF_USDA=8.197
NC_035083.1	7733173	.	G	T	.	.	MAF_INRAE=5.0;MAF_USDA=2.459
NC_035083.1	7733290	.	T	A	.	.	MAF_USDA=3.333
NC_035083.1	7733375	.	T	G	.	.	MAF_USDA=1.639
NC_035083.1	7733384	.	A	G	.	.	MAF_INRAE=9.167
NC_035083.1	7733394	.	A	G	.	.	MAF_USDA=7.5
NC_035083.1	7733456	.	C	T	.	.	MAF_USDA=6.557
NC_035083.1	7733498	.	C	G	.	.	MAF_USDA=8.235
NC_035083.1	7733513	.	G	A	.	.	MAF_INRAE=5.0;MAF_USDA=14.706
NC_035083.1	7733550	.	T	C	.	.	MAF_USDA=24.706
NC_035083.1	7733574	.	A	C	.	.	MAF_USDA=31.176
NC_035083.1	7733591	.	A	C	.	.	MAF_INRAE=13.333;MAF_USDA=14.706
NC_035083.1	7733605	.	G	T	.	.	MAF_INRAE=11.667
NC_035083.1	7733620	.	G	A	.	.	MAF_INRAE=32.5
NC_035083.1	7733652	.	A	G	.	.	MAF_INRAE=29.167
NC_035083.1	7733697	.	T	C	.	.	MAF_USDA=4.918
NC_035083.1	7733732	.	T	C	.	.	MAF_USDA=6.557
NC_035083.1	7733736	.	G	A	.	.	MAF_USDA=1.639
NC_035083.1	7733754	.	G	A	.	.	MAF_USDA=1.639
NC_035083.1	7733757	.	A	G	.	.	MAF_INRAE=14.167;MAF_USDA=47.917
NC_035083.1	7733810	.	T	G	.	.	MAF_USDA=1.639
NC_035083.1	7733811	.	T	C	.	.	MAF_USDA=9.412
NC_035083.1	7733818	.	T	G	.	.	MAF_USDA=21.176
NC_035083.1	7733837	.	T	G	.	.	MAF_USDA=24.706
NC_035083.1	7733844	.	G	A	.	.	MAF_INRAE=13.924;MAF_USDA=16.471
NC_035083.1	7733866	.	G	T	.	.	MAF_USDA=8.333
NC_035083.1	7733931	.	T	C	.	.	MAF_USDA=2.976
NC_035083.1	7733963	.	C	T	.	.	MAF_USDA=32.143
NC_035083.1	7733980	.	A	G	.	.	MAF_USDA=32.353
NC_035083.1	7734017	.	A	G	.	.	MAF_USDA=7.143
NC_035083.1	7734035	.	G	A	.	.	MAF_USDA=1.639
NC_035083.1	7734193	.	C	A	.	.	MAF_USDA=1.639
NC_035083.1	7734308	.	A	T	.	.	MAF_USDA=11.176
NC_035083.1	7734433	.	A	C	.	.	MAF_INRAE=5.0;MAF_USDA=2.459
NC_035083.1	7734450	.	C	A	.	.	MAF_USDA=6.25
NC_035083.1	7734484	.	T	G	.	.	MAF_USDA=1.639
NC_035083.1	7734485	.	C	T	.	.	MAF_USDA=27.059
NC_035083.1	7734486	.	T	A	.	.	MAF_INRAE=5.0;MAF_USDA=2.459
NC_035083.1	7734548	.	C	T	.	.	MAF_USDA=36.471
NC_035083.1	7734557	.	G	A	.	.	MAF_USDA=18.75
NC_035083.1	7734564	.	G	C	.	.	MAF_USDA=5.294
NC_035083.1	7734664	.	G	T	.	.	MAF_INRAE=5.0;MAF_USDA=2.459
NC_035083.1	7734711	.	C	A	.	.	MAF_INRAE=5.0;MAF_USDA=14.118
NC_035083.1	7734723	.	G	A	.	.	MAF_USDA=2.459
NC_035083.1	7734754	.	A	T	.	.	MAF_USDA=2.941
NC_035083.1	7734760	.	C	G	.	.	MAF_USDA=17.059
NC_035083.1	7734811	.	G	A	.	.	MAF_USDA=2.941
NC_035083.1	7734817	.	C	T	.	.	MAF_USDA=2.941
NC_035083.1	7734856	.	G	C	.	.	MAF_INRAE=5.0;MAF_USDA=21.765
NC_035083.1	7734965	.	T	C	.	.	MAF_USDA=7.647
NC_035083.1	7735031	.	T	C	.	.	MAF_USDA=12.5
NC_035083.1	7735067	.	A	T	.	.	MAF_USDA=6.25
NC_035083.1	7735076	.	T	C	.	.	MAF_USDA=4.167
NC_035083.1	7735137	.	C	A	.	.	MAF_USDA=10.0
NC_035083.1	7735170	.	A	T	.	.	MAF_USDA=9.836
NC_035083.1	7735182	.	A	G	.	.	MAF_USDA=6.471
NC_035083.1	7735270	.	C	G	.	.	MAF_USDA=7.377
NC_035083.1	7735276	.	A	G	.	.	MAF_USDA=4.706
NC_035083.1	7735294	.	C	A	.	.	MAF_USDA=3.279
NC_035083.1	7735314	.	T	G	.	.	MAF_USDA=3.279
NC_035083.1	7735342	.	T	A	.	.	MAF_INRAE=5.0;MAF_USDA=17.647
NC_035083.1	7735366	.	G	T	.	.	MAF_USDA=4.098
NC_035083.1	7735391	.	C	T	.	.	MAF_INRAE=45.0;MAF_USDA=41.667
NC_035083.1	7735418	.	A	T	.	.	MAF_INRAE=13.333;MAF_USDA=14.286
NC_035083.1	7735432	.	C	T	.	.	MAF_INRAE=5.0;MAF_USDA=12.353
NC_035083.1	7735460	.	A	C	.	.	MAF_INRAE=5.0;MAF_USDA=18.75
NC_035083.1	7735509	.	G	T	.	.	MAF_USDA=4.098
NC_035083.1	7735512	.	C	T	.	.	MAF_USDA=1.639
NC_035083.1	7735542	.	C	G	.	.	MAF_USDA=2.083
NC_035083.1	7735543	.	C	T	.	.	MAF_USDA=4.098
NC_035083.1	7735581	.	T	G	.	.	MAF_INRAE=13.333;MAF_USDA=15.882
NC_035083.1	7735584	.	G	C	.	.	MAF_USDA=4.098
NC_035083.1	7735679	.	G	A	.	.	MAF_USDA=1.639
NC_035083.1	7735756	.	T	C	.	.	MAF_USDA=2.459
NC_035083.1	7735761	.	C	T	.	.	MAF_USDA=1.639
NC_035083.1	7735898	.	G	A	.	.	MAF_USDA=22.941
NC_035083.1	7735903	.	G	A	.	.	MAF_USDA=2.459
NC_035083.1	7735967	.	G	T	.	.	MAF_INRAE=5.0;MAF_USDA=3.279
NC_035083.1	7735979	.	C	A	.	.	MAF_USDA=2.459
NC_035083.1	7736036	.	T	A	.	.	MAF_USDA=13.529
NC_035083.1	7736060	.	G	A	.	.	MAF_INRAE=37.975;MAF_USDA=3.529
NC_035083.1	7736186	.	C	A	.	.	MAF_INRAE=5.0;MAF_USDA=12.5
NC_035083.1	7736206	.	T	C	.	.	MAF_USDA=2.459
NC_035083.1	7736217	.	G	C	.	.	MAF_INRAE=5.0;MAF_USDA=21.176
NC_035083.1	7736237	.	G	A	.	.	MAF_USDA=1.639
NC_035083.1	7736250	.	G	A	.	.	MAF_INRAE=13.924;MAF_USDA=24.118
NC_035083.1	7736263	.	G	A	.	.	MAF_USDA=2.459
NC_035083.1	7736422	.	G	A	.	.	MAF_USDA=10.0
NC_035083.1	7736437	.	C	A	.	.	MAF_USDA=12.5
NC_035083.1	7736438	.	C	A	.	.	MAF_USDA=10.0
NC_035083.1	7736457	.	T	C	.	.	MAF_USDA=10.0
NC_035083.1	7736514	.	G	T	.	.	MAF_USDA=1.639
NC_035083.1	7736641	.	T	C	.	.	MAF_USDA=10.0
NC_035083.1	7736652	.	T	C	.	.	MAF_USDA=18.235
NC_035083.1	7736680	.	A	G	.	.	MAF_USDA=6.557
NC_035083.1	7736687	.	G	T	.	.	MAF_USDA=10.0
NC_035083.1	7736813	.	A	T	.	.	MAF_USDA=1.765
NC_035083.1	7736911	.	T	C	.	.	MAF_USDA=8.235
NC_035083.1	7736925	.	G	A	.	.	MAF_USDA=1.639
NC_035083.1	7737071	.	T	C	.	.	MAF_INRAE=5.0;MAF_USDA=20.588
NC_035083.1	7737074	.	T	C	.	.	MAF_USDA=18.824
NC_035083.1	7737084	.	T	C	.	.	MAF_USDA=2.459
NC_035083.1	7737155	.	G	T	.	.	MAF_USDA=8.824
NC_035083.1	7737183	.	C	T	.	.	MAF_INRAE=17.722;MAF_USDA=44.048
NC_035083.1	7737260	.	C	A	.	.	MAF_USDA=4.098
NC_035083.1	7737281	.	G	A	.	.	MAF_INRAE=5.0;MAF_USDA=2.459
NC_035083.1	7737289	.	A	G	.	.	MAF_INRAE=37.975;MAF_USDA=5.882
NC_035083.1	7737307	.	C	T	.	.	MAF_USDA=4.167
NC_035083.1	7737354	.	T	G	.	.	MAF_INRAE=44.304;MAF_USDA=9.412
NC_035083.1	7737448	.	C	T	.	.	MAF_USDA=4.167
NC_035083.1	7737453	.	A	C	.	.	MAF_INRAE=44.937;MAF_USDA=28.571
NC_035083.1	7737558	.	A	T	.	.	MAF_USDA=4.098
NC_035083.1	7737559	.	T	A	.	.	MAF_USDA=4.098
NC_035083.1	7737583	.	A	G	.	.	MAF_USDA=1.667
NC_035083.1	7737590	.	A	G	.	.	MAF_USDA=2.459
NC_035083.1	7737661	.	C	A	.	.	MAF_INRAE=5.0;MAF_USDA=41.176
NC_035083.1	7737779	.	T	A	.	.	MAF_USDA=1.639
NC_035083.1	7737844	.	A	C	.	.	MAF_USDA=2.353
NC_035083.1	7737847	.	T	G	.	.	MAF_USDA=1.786
NC_035083.1	7737857	.	G	T	.	.	MAF_USDA=10.588
NC_035083.1	7737924	.	A	G	.	.	MAF_INRAE=5.0
NC_035083.1	7737925	.	A	G	.	.	MAF_INRAE=5.0
NC_035083.1	7737929	.	A	T	.	.	MAF_INRAE=3.333
NC_035083.1	7737983	.	C	A	.	.	MAF_USDA=48.81
NC_035083.1	7738000	.	C	A	.	.	MAF_USDA=1.667
NC_035083.1	7738007	.	A	G	.	.	MAF_USDA=8.333
NC_035083.1	7738062	.	G	C	.	.	MAF_USDA=4.217
NC_035083.1	7738082	.	G	T	.	.	MAF_INRAE=43.671;MAF_USDA=10.656
NC_035083.1	7738139	.	G	A	.	.	MAF_USDA=9.016
NC_035083.1	7738145	.	G	C	.	.	MAF_INRAE=4.167;MAF_USDA=2.459
NC_035083.1	7738147	.	G	T	.	.	MAF_INRAE=13.924;MAF_USDA=22.131
NC_035083.1	7738166	.	A	T	.	.	MAF_INRAE=4.167;MAF_USDA=2.459
NC_035083.1	7738170	.	C	T	.	.	MAF_USDA=1.639
NC_035083.1	7738171	.	C	A	.	.	MAF_USDA=1.639
NC_035083.1	7738183	.	C	G	.	.	MAF_USDA=1.639
NC_035083.1	7738236	.	T	C	.	.	MAF_USDA=49.412
NC_035083.1	7738304	.	G	T	.	.	MAF_INRAE=5.0;MAF_USDA=2.459
NC_035083.1	7738329	.	C	A	.	.	MAF_INRAE=13.924;MAF_USDA=27.059
NC_035083.1	7738393	.	C	T	.	.	MAF_USDA=9.412
NC_035083.1	7738416	.	C	T	.	.	MAF_USDA=2.459
NC_035083.1	7738430	.	C	T	.	.	MAF_INRAE=28.481;MAF_USDA=4.706
NC_035083.1	7738523	.	G	T	.	.	MAF_INRAE=13.924;MAF_USDA=10.588
NC_035083.1	7738557	.	C	A	.	.	MAF_USDA=4.098
NC_035083.1	7738560	.	A	C	.	.	MAF_USDA=8.197
NC_035083.1	7738581	.	T	C	.	.	MAF_USDA=1.639
NC_035083.1	7738585	.	A	T	.	.	MAF_USDA=4.918
NC_035083.1	7738612	.	A	C	.	.	MAF_USDA=5.738
NC_035083.1	7738750	.	G	A	.	.	MAF_INRAE=5.0;MAF_USDA=2.459
NC_035083.1	7738774	.	T	G	.	.	MAF_INRAE=5.0;MAF_USDA=1.639
NC_035083.1	7738843	.	G	C	.	.	MAF_INRAE=13.291;MAF_USDA=21.765
NC_035083.1	7738849	.	C	T	.	.	MAF_USDA=3.279
NC_035083.1	7738986	.	G	A	.	.	MAF_USDA=12.5
NC_035083.1	7738996	.	A	T	.	.	MAF_USDA=6.25
NC_035083.1	7739026	.	C	G	.	.	MAF_INRAE=43.333;MAF_USDA=11.765
NC_035083.1	7739033	.	A	T	.	.	MAF_INRAE=5.0;MAF_USDA=1.639
NC_035083.1	7739045	.	G	T	.	.	MAF_USDA=2.353
NC_035083.1	7739048	.	C	T	.	.	MAF_USDA=2.459
NC_035083.1	7739067	.	T	C	.	.	MAF_INRAE=36.667
NC_035083.1	7739068	.	A	T	.	.	MAF_INRAE=36.667
NC_035083.1	7739099	.	C	T	.	.	MAF_INRAE=47.368;MAF_USDA=14.583
NC_035083.1	7739123	.	G	T	.	.	MAF_INRAE=44.167;MAF_USDA=8.824
NC_035083.1	7739128	.	T	C	.	.	MAF_INRAE=44.167;MAF_USDA=9.412
NC_035083.1	7739134	.	A	C	.	.	MAF_USDA=2.459
NC_035083.1	7739135	.	G	T	.	.	MAF_INRAE=5.0;MAF_USDA=40.588
NC_035083.1	7739266	.	G	T	.	.	MAF_INRAE=13.924;MAF_USDA=24.706
NC_035083.1	7739292	.	A	T	.	.	MAF_USDA=8.333
NC_035083.1	7739491	.	C	T	.	.	MAF_INRAE=13.924;MAF_USDA=10.119
NC_035083.1	7739594	.	C	A	.	.	MAF_INRAE=43.671;MAF_USDA=8.824
NC_035083.1	7739650	.	A	C	.	.	MAF_INRAE=5.0;MAF_USDA=2.5
NC_035083.1	7739674	.	A	C	.	.	MAF_USDA=6.25
NC_035083.1	7739744	.	A	C	.	.	MAF_USDA=4.118
NC_035083.1	7739775	.	G	T	.	.	MAF_INRAE=47.368;MAF_USDA=37.647
NC_035083.1	7739868	.	G	A	.	.	MAF_USDA=3.279
NC_035083.1	7739913	.	C	T	.	.	MAF_USDA=2.083
NC_035083.1	7739924	.	C	A	.	.	MAF_USDA=4.118
NC_035083.1	7739947	.	T	A	.	.	MAF_USDA=5.738
NC_035083.1	7739984	.	A	C	.	.	MAF_USDA=2.941
NC_035083.1	7740015	.	C	T	.	.	MAF_USDA=2.459
NC_035083.1	7740059	.	C	G	.	.	MAF_INRAE=7.5
NC_035083.1	7740110	.	A	T	.	.	MAF_INRAE=47.5
NC_035083.1	7740128	.	C	T	.	.	MAF_INRAE=47.5
NC_035083.1	7740136	.	T	G	.	.	MAF_INRAE=5.0
NC_035083.1	7740141	.	C	A	.	.	MAF_INRAE=5.0
NC_035083.1	7740155	.	T	G	.	.	MAF_INRAE=47.5
NC_035083.1	7740185	.	A	T	.	.	MAF_INRAE=12.5
NC_035083.1	7740204	.	T	C	.	.	MAF_INRAE=49.167
NC_035083.1	7740238	.	A	C	.	.	MAF_INRAE=50.0
NC_035083.1	7740243	.	G	A	.	.	MAF_INRAE=5.833
NC_035083.1	7740304	.	C	T	.	.	MAF_INRAE=11.667
NC_035083.1	7740346	.	G	T	.	.	MAF_INRAE=4.167
NC_035083.1	7740445	.	T	G	.	.	MAF_INRAE=50.0
NC_035083.1	7740557	.	A	T	.	.	MAF_USDA=1.639
NC_035083.1	7740609	.	T	G	.	.	MAF_INRAE=46.667
NC_035083.1	7740625	.	T	A	.	.	MAF_INRAE=48.333
NC_035083.1	7740627	.	A	T	.	.	MAF_INRAE=48.333
NC_035083.1	7740676	.	C	T	.	.	MAF_INRAE=15.833;MAF_USDA=9.016
NC_035083.1	7740689	.	A	G	.	.	MAF_USDA=7.377
NC_035083.1	7740701	.	C	A	.	.	MAF_USDA=2.459
NC_035083.1	7740724	.	C	T	.	.	MAF_INRAE=20.833;MAF_USDA=10.0
NC_035083.1	7740748	.	T	G	.	.	MAF_INRAE=49.167
NC_035083.1	7740750	.	C	T	.	.	MAF_INRAE=2.5
NC_035083.1	7740851	.	A	C	.	.	MAF_USDA=1.639
NC_035083.1	7740882	.	C	T	.	.	MAF_INRAE=8.333
NC_035083.1	7740883	.	T	G	.	.	MAF_INRAE=8.333
NC_035083.1	7740910	.	A	T	.	.	MAF_INRAE=3.333
NC_035083.1	7740918	.	G	A	.	.	MAF_INRAE=4.167
NC_035083.1	7740939	.	T	C	.	.	MAF_USDA=2.459
NC_035083.1	7741041	.	G	C	.	.	MAF_INRAE=5.0
NC_035083.1	7741063	.	C	T	.	.	MAF_INRAE=5.0
NC_035083.1	7741111	.	G	A	.	.	MAF_USDA=1.639
NC_035083.1	7741155	.	C	A	.	.	MAF_USDA=2.459
NC_035083.1	7742725	.	C	T	.	.	MAF_USDA=2.459
NC_035083.1	7742911	.	A	G	.	.	MAF_INRAE=5.0;MAF_USDA=2.459
NC_035083.1	7742942	.	C	A	.	.	MAF_USDA=4.918
NC_035083.1	7742953	.	C	T	.	.	MAF_USDA=4.118
NC_035083.1	7742956	.	A	G	.	.	MAF_USDA=12.5
NC_035083.1	7742966	.	C	T	.	.	MAF_USDA=3.529
NC_035083.1	7743050	.	T	C	.	.	MAF_USDA=2.459
NC_035083.1	7743325	.	C	T	.	.	MAF_INRAE=5.0
NC_035083.1	7743538	.	C	T	.	.	MAF_INRAE=37.975;MAF_USDA=2.353
NC_035083.1	7743583	.	C	A	.	.	MAF_USDA=7.377
NC_035083.1	7743674	.	C	T	.	.	MAF_USDA=3.279
NC_035083.1	7743722	.	A	G	.	.	MAF_INRAE=5.0;MAF_USDA=4.098
NC_035083.1	7743743	.	C	A	.	.	MAF_INRAE=5.0;MAF_USDA=3.279
NC_035083.1	7743786	.	G	A	.	.	MAF_USDA=6.25
NC_035083.1	7743880	.	A	G	.	.	MAF_INRAE=43.671;MAF_USDA=6.471
NC_035083.1	7743898	.	C	G	.	.	MAF_USDA=16.667
NC_035083.1	7743978	.	C	T	.	.	MAF_USDA=3.279
NC_035083.1	7744023	.	G	A	.	.	MAF_USDA=10.0
NC_035083.1	7744061	.	C	T	.	.	MAF_INRAE=5.0
NC_035083.1	7744102	.	T	G	.	.	MAF_INRAE=17.5
NC_035083.1	7744134	.	C	T	.	.	MAF_USDA=8.333
NC_035083.1	7744149	.	C	T	.	.	MAF_USDA=11.475
NC_035083.1	7744180	.	A	G	.	.	MAF_INRAE=15.833;MAF_USDA=13.529
NC_035083.1	7744190	.	C	A	.	.	MAF_USDA=10.0
NC_035083.1	7744195	.	G	A	.	.	MAF_INRAE=37.5
NC_035083.1	7744246	.	G	C	.	.	MAF_INRAE=50.0
NC_035083.1	7744260	.	A	G	.	.	MAF_INRAE=15.0
NC_035083.1	7744278	.	T	G	.	.	MAF_USDA=2.459
NC_035083.1	7744314	.	A	T	.	.	MAF_USDA=8.235
NC_035083.1	7744320	.	G	C	.	.	MAF_USDA=4.098
NC_035083.1	7744364	.	G	A	.	.	MAF_USDA=3.279
NC_035083.1	7744384	.	T	C	.	.	MAF_INRAE=1.667;MAF_USDA=1.639
NC_035083.1	7744387	.	C	A	.	.	MAF_INRAE=5.0
NC_035083.1	7744415	.	A	C	.	.	MAF_INRAE=4.167;MAF_USDA=3.279
NC_035083.1	7744485	.	A	G	.	.	MAF_INRAE=46.667
NC_035083.1	7744498	.	T	G	.	.	MAF_INRAE=46.667
NC_035083.1	7744501	.	T	C	.	.	MAF_INRAE=50.0
NC_035083.1	7744502	.	G	A	.	.	MAF_INRAE=46.667
NC_035083.1	7744506	.	C	T	.	.	MAF_INRAE=30.833
NC_035083.1	7744528	.	A	T	.	.	MAF_INRAE=50.0
NC_035083.1	7744545	.	A	C	.	.	MAF_INRAE=42.5
NC_035083.1	7744654	.	T	C	.	.	MAF_INRAE=4.167;MAF_USDA=1.639
NC_035083.1	7744749	.	A	T	.	.	MAF_USDA=8.333
NC_035083.1	7745469	.	A	C	.	.	MAF_USDA=8.333
NC_035083.1	7745489	.	G	A	.	.	MAF_USDA=1.639
NC_035083.1	7745511	.	G	A	.	.	MAF_USDA=2.459
NC_035083.1	7745515	.	C	T	.	.	MAF_USDA=2.459
NC_035083.1	7745516	.	G	C	.	.	MAF_USDA=3.279
NC_035083.1	7745518	.	T	A	.	.	MAF_USDA=3.279
NC_035083.1	7745549	.	C	A	.	.	MAF_USDA=1.639
NC_035083.1	7745572	.	T	A	.	.	MAF_USDA=3.279
NC_035083.1	7745590	.	T	A	.	.	MAF_INRAE=13.924;MAF_USDA=16.471
NC_035083.1	7745601	.	C	G	.	.	MAF_USDA=3.279
NC_035083.1	7745624	.	A	T	.	.	MAF_INRAE=5.0
NC_035083.1	7745630	.	A	T	.	.	MAF_USDA=4.167
NC_035083.1	7745667	.	C	T	.	.	MAF_INRAE=31.013;MAF_USDA=11.176
NC_035083.1	7745675	.	G	A	.	.	MAF_USDA=1.639
NC_035083.1	7745682	.	T	C	.	.	MAF_USDA=5.738
NC_035083.1	7745714	.	T	A	.	.	MAF_INRAE=6.667
NC_035083.1	7745744	.	C	T	.	.	MAF_USDA=2.941
NC_035083.1	7745751	.	G	A	.	.	MAF_INRAE=12.5
NC_035083.1	7745767	.	C	T	.	.	MAF_INRAE=5.0
NC_035083.1	7745771	.	T	C	.	.	MAF_INRAE=5.0
NC_035083.1	7745772	.	A	T	.	.	MAF_INRAE=5.0
NC_035083.1	7745795	.	T	C	.	.	MAF_INRAE=21.667
NC_035083.1	7745840	.	T	G	.	.	MAF_USDA=30.0
NC_035083.1	7745847	.	A	T	.	.	MAF_INRAE=5.833;MAF_USDA=2.459
NC_035083.1	7745850	.	T	C	.	.	MAF_USDA=2.459
NC_035083.1	7746083	.	A	G	.	.	MAF_INRAE=30.833
NC_035083.1	7746087	.	T	C	.	.	MAF_INRAE=35.833
NC_035083.1	7746091	.	A	G	.	.	MAF_INRAE=31.667
NC_035083.1	7746137	.	T	A	.	.	MAF_USDA=3.279
NC_035083.1	7746147	.	A	T	.	.	MAF_INRAE=32.5
NC_035083.1	7746159	.	A	T	.	.	MAF_USDA=7.377
NC_035083.1	7746185	.	G	A	.	.	MAF_INRAE=22.5
NC_035083.1	7746187	.	T	A	.	.	MAF_INRAE=21.667
NC_035083.1	7746196	.	C	T	.	.	MAF_INRAE=16.667;MAF_USDA=43.75
NC_035083.1	7746215	.	A	G	.	.	MAF_INRAE=15.833;MAF_USDA=31.25
NC_035083.1	7746220	.	T	C	.	.	MAF_USDA=18.75
NC_035083.1	7746238	.	T	C	.	.	MAF_USDA=22.917
NC_035083.1	7746240	.	T	A	.	.	MAF_INRAE=13.333;MAF_USDA=31.765
NC_035083.1	7746286	.	T	C	.	.	MAF_INRAE=13.924;MAF_USDA=29.167
NC_035083.1	7746294	.	A	T	.	.	MAF_INRAE=5.0
NC_035083.1	7746323	.	T	G	.	.	MAF_INRAE=18.354
NC_035083.1	7746334	.	T	A	.	.	MAF_INRAE=5.0
NC_035083.1	7746370	.	C	A	.	.	MAF_USDA=1.639
NC_035083.1	7746395	.	C	A	.	.	MAF_INRAE=17.722;MAF_USDA=21.176
NC_035083.1	7746423	.	A	T	.	.	MAF_USDA=8.824
NC_035083.1	7746638	.	C	A	.	.	MAF_INRAE=17.722;MAF_USDA=11.765
NC_035083.1	7746655	.	C	T	.	.	MAF_USDA=6.471
NC_035083.1	7746713	.	C	A	.	.	MAF_USDA=3.279
NC_035083.1	7746777	.	G	T	.	.	MAF_USDA=4.098
NC_035083.1	7746868	.	G	C	.	.	MAF_USDA=16.667
NC_035083.1	7746935	.	A	G	.	.	MAF_USDA=2.459
NC_035083.1	7746972	.	A	C	.	.	MAF_USDA=3.279
NC_035083.1	7746983	.	C	T	.	.	MAF_USDA=2.459
NC_035083.1	7747099	.	T	A	.	.	MAF_USDA=2.459
NC_035083.1	7747117	.	C	T	.	.	MAF_INRAE=5.0;MAF_USDA=11.176
NC_035083.1	7747159	.	C	A	.	.	MAF_USDA=1.639
NC_035083.1	7747178	.	T	C	.	.	MAF_USDA=3.279
NC_035083.1	7747186	.	T	C	.	.	MAF_INRAE=13.924;MAF_USDA=37.059
NC_035083.1	7747206	.	G	A	.	.	MAF_USDA=8.333
NC_035083.1	7747327	.	G	A	.	.	MAF_USDA=1.667
NC_035083.1	7747341	.	C	T	.	.	MAF_USDA=1.695
NC_035083.1	7751408	.	C	G	.	.	MAF_USDA=10.119
NC_035083.1	7751472	.	A	G	.	.	MAF_INRAE=13.924;MAF_USDA=23.529
NC_035083.1	7751579	.	C	T	.	.	MAF_USDA=2.459
NC_035083.1	7751599	.	G	A	.	.	MAF_INRAE=13.924;MAF_USDA=23.529
NC_035083.1	7751706	.	G	C	.	.	MAF_USDA=2.459
NC_035083.1	7751738	.	C	A	.	.	MAF_INRAE=13.924;MAF_USDA=8.824
NC_035083.1	7751760	.	A	C	.	.	MAF_USDA=9.016
NC_035083.1	7751765	.	G	T	.	.	MAF_USDA=9.016
NC_035083.1	7751821	.	T	A	.	.	MAF_USDA=2.459
NC_035083.1	7751929	.	G	A	.	.	MAF_USDA=3.529
NC_035083.1	7751963	.	C	G	.	.	MAF_USDA=7.377
NC_035083.1	7751993	.	T	A	.	.	MAF_INRAE=13.924;MAF_USDA=23.529
NC_035083.1	7752001	.	C	G	.	.	MAF_USDA=4.098
NC_035083.1	7752073	.	G	T	.	.	MAF_USDA=2.459
NC_035083.1	7752160	.	G	A	.	.	MAF_USDA=1.639
NC_035083.1	7752255	.	C	A	.	.	MAF_INRAE=13.333;MAF_USDA=23.529
NC_035083.1	7752306	.	C	T	.	.	MAF_INRAE=5.0;MAF_USDA=2.459
NC_035083.1	7752309	.	G	A	.	.	MAF_INRAE=17.722;MAF_USDA=11.765
NC_035083.1	7752329	.	G	A	.	.	MAF_USDA=3.279
NC_035083.1	7752343	.	C	T	.	.	MAF_USDA=1.639
NC_035083.1	7752353	.	C	T	.	.	MAF_USDA=2.459
NC_035083.1	7752357	.	C	T	.	.	MAF_USDA=1.639
NC_035083.1	7752374	.	C	A	.	.	MAF_USDA=4.918
NC_035083.1	7752388	.	C	A	.	.	MAF_INRAE=13.924;MAF_USDA=24.118
NC_035083.1	7752434	.	G	C	.	.	MAF_INRAE=13.924;MAF_USDA=22.941
NC_035083.1	7752552	.	T	C	.	.	MAF_INRAE=13.924;MAF_USDA=24.118
NC_035083.1	7752584	.	G	A	.	.	MAF_USDA=2.459
NC_035083.1	7752634	.	A	T	.	.	MAF_USDA=12.5
NC_035083.1	7752661	.	A	C	.	.	MAF_USDA=4.098
NC_035083.1	7752662	.	T	C	.	.	MAF_USDA=2.459
NC_035083.1	7752667	.	T	G	.	.	MAF_USDA=6.471
NC_035083.1	7752697	.	C	A	.	.	MAF_USDA=1.639
NC_035083.1	7752698	.	A	T	.	.	MAF_USDA=1.639
NC_035083.1	7752702	.	G	C	.	.	MAF_USDA=4.118
NC_035083.1	7752758	.	G	T	.	.	MAF_INRAE=13.924;MAF_USDA=24.118
NC_035083.1	7752861	.	A	C	.	.	MAF_USDA=7.5
NC_035083.1	7752893	.	G	T	.	.	MAF_USDA=1.639
NC_035083.1	7752938	.	C	A	.	.	MAF_USDA=2.459
NC_035083.1	7752947	.	G	T	.	.	MAF_INRAE=37.975;MAF_USDA=3.529
NC_035083.1	7752951	.	A	T	.	.	MAF_USDA=1.639
NC_035083.1	7752974	.	A	G	.	.	MAF_INRAE=14.557;MAF_USDA=22.353
NC_035083.1	7752975	.	C	T	.	.	MAF_INRAE=14.167;MAF_USDA=43.529
NC_035083.1	7753009	.	C	A	.	.	MAF_INRAE=13.924;MAF_USDA=13.529
NC_035083.1	7753013	.	T	A	.	.	MAF_USDA=2.083
NC_035083.1	7753135	.	T	G	.	.	MAF_USDA=1.639
NC_035083.1	7753136	.	G	A	.	.	MAF_USDA=2.459
NC_035083.1	7753179	.	T	G	.	.	MAF_USDA=3.279
NC_035083.1	7753239	.	A	G	.	.	MAF_INRAE=13.924;MAF_USDA=10.656
NC_035083.1	7753293	.	G	A	.	.	MAF_USDA=21.176
NC_035083.1	7753297	.	C	A	.	.	MAF_INRAE=10.833;MAF_USDA=7.059
NC_035083.1	7753326	.	C	A	.	.	MAF_USDA=2.459
NC_035083.1	7753340	.	T	G	.	.	MAF_INRAE=13.924;MAF_USDA=39.412
NC_035083.1	7753357	.	G	T	.	.	MAF_INRAE=14.557;MAF_USDA=18.852
NC_035083.1	7753389	.	C	G	.	.	MAF_USDA=2.459
NC_035083.1	7753417	.	T	A	.	.	MAF_INRAE=12.5
NC_035083.1	7753544	.	T	C	.	.	MAF_INRAE=14.557
NC_035083.1	7753725	.	G	A	.	.	MAF_USDA=2.459
NC_035083.1	7753754	.	A	G	.	.	MAF_USDA=31.765
NC_035083.1	7753772	.	T	A	.	.	MAF_INRAE=17.722;MAF_USDA=13.529
NC_035083.1	7753783	.	C	T	.	.	MAF_USDA=4.118
NC_035083.1	7753845	.	A	G	.	.	MAF_USDA=7.377
NC_035083.1	7753853	.	C	T	.	.	MAF_USDA=9.836
NC_035083.1	7753897	.	C	T	.	.	MAF_USDA=25.41
NC_035083.1	7753902	.	G	A	.	.	MAF_USDA=22.941
NC_035083.1	7753923	.	C	T	.	.	MAF_INRAE=13.924;MAF_USDA=40.0
NC_035083.1	7753946	.	G	A	.	.	MAF_USDA=24.706
NC_035083.1	7753950	.	T	G	.	.	MAF_USDA=22.131
NC_035083.1	7753965	.	C	T	.	.	MAF_INRAE=12.5;MAF_USDA=17.059
NC_035083.1	7753994	.	A	T	.	.	MAF_USDA=25.882
NC_035083.1	7754008	.	A	G	.	.	MAF_INRAE=13.291;MAF_USDA=40.0
NC_035083.1	7754016	.	T	C	.	.	MAF_USDA=1.639
NC_035083.1	7754034	.	C	T	.	.	MAF_INRAE=10.833;MAF_USDA=17.647
NC_035083.1	7754042	.	G	T	.	.	MAF_USDA=24.118
NC_035083.1	7754053	.	C	T	.	.	MAF_USDA=25.882
NC_035083.1	7754070	.	C	T	.	.	MAF_INRAE=17.722;MAF_USDA=12.941
NC_035083.1	7754086	.	C	G	.	.	MAF_USDA=22.951
NC_035083.1	7754089	.	G	A	.	.	MAF_USDA=20.492
NC_035083.1	7754104	.	A	T	.	.	MAF_USDA=13.115
NC_035083.1	7754113	.	A	G	.	.	MAF_USDA=13.115
NC_035083.1	7754131	.	T	C	.	.	MAF_INRAE=13.291;MAF_USDA=45.882
NC_035083.1	7754186	.	C	T	.	.	MAF_USDA=28.824
NC_035083.1	7754207	.	G	C	.	.	MAF_USDA=1.639
NC_035083.1	7754268	.	G	A	.	.	MAF_USDA=43.373
NC_035083.1	7754281	.	C	T	.	.	MAF_INRAE=7.595;MAF_USDA=29.762
NC_035083.1	7754319	.	A	G	.	.	MAF_USDA=4.118
NC_035083.1	7754343	.	T	A	.	.	MAF_INRAE=14.557;MAF_USDA=12.353
NC_035083.1	7754355	.	A	G	.	.	MAF_USDA=3.279
NC_035083.1	7754364	.	G	A	.	.	MAF_INRAE=16.456;MAF_USDA=14.118
NC_035083.1	7754366	.	A	T	.	.	MAF_INRAE=40.0;MAF_USDA=2.353
NC_035083.1	7754480	.	G	T	.	.	MAF_INRAE=13.924;MAF_USDA=18.235
NC_035083.1	7754485	.	C	A	.	.	MAF_INRAE=13.924;MAF_USDA=13.529
NC_035083.1	7754488	.	T	G	.	.	MAF_INRAE=43.333;MAF_USDA=5.0
NC_035083.1	7754576	.	C	T	.	.	MAF_USDA=4.167
NC_035083.1	7754582	.	A	T	.	.	MAF_INRAE=7.5;MAF_USDA=35.882
NC_035083.1	7754601	.	A	T	.	.	MAF_INRAE=5.0;MAF_USDA=35.294
NC_035083.1	7754635	.	G	A	.	.	MAF_INRAE=42.405;MAF_USDA=16.667
NC_035083.1	7754645	.	T	C	.	.	MAF_INRAE=13.333
NC_035083.1	7754649	.	G	A	.	.	MAF_INRAE=14.167
NC_035083.1	7754655	.	G	A	.	.	MAF_USDA=41.667
NC_035083.1	7754758	.	G	C	.	.	MAF_INRAE=18.354;MAF_USDA=12.353
NC_035083.1	7754762	.	G	A	.	.	MAF_USDA=11.176
NC_035083.1	7754799	.	A	C	.	.	MAF_INRAE=13.291;MAF_USDA=47.059
NC_035083.1	7754867	.	T	G	.	.	MAF_USDA=1.639
NC_035083.1	7754933	.	G	A	.	.	MAF_USDA=2.459
NC_035083.1	7755006	.	A	T	.	.	MAF_USDA=4.098
NC_035083.1	7755027	.	A	G	.	.	MAF_INRAE=13.924;MAF_USDA=44.118
NC_035083.1	7755030	.	A	C	.	.	MAF_INRAE=13.333;MAF_USDA=44.118
NC_035083.1	7755130	.	A	C	.	.	MAF_USDA=4.118
NC_035083.1	7755185	.	A	T	.	.	MAF_USDA=3.279
NC_035083.1	7755210	.	A	C	.	.	MAF_USDA=3.279
NC_035083.1	7755218	.	G	A	.	.	MAF_USDA=4.118
NC_035083.1	7755240	.	T	A	.	.	MAF_INRAE=11.667;MAF_USDA=42.353
NC_035083.1	7755243	.	T	A	.	.	MAF_USDA=3.279
NC_035083.1	7755246	.	G	C	.	.	MAF_USDA=4.706
NC_035083.1	7755297	.	T	G	.	.	MAF_USDA=4.118
NC_035083.1	7755346	.	G	A	.	.	MAF_INRAE=11.667;MAF_USDA=44.118
NC_035083.1	7755367	.	T	A	.	.	MAF_INRAE=10.833;MAF_USDA=42.353
NC_035083.1	7755368	.	G	T	.	.	MAF_INRAE=10.833;MAF_USDA=42.353
NC_035083.1	7755384	.	G	A	.	.	MAF_INRAE=3.333
NC_035083.1	7755501	.	G	A	.	.	MAF_USDA=2.459
NC_035083.1	7755522	.	T	C	.	.	MAF_INRAE=13.924;MAF_USDA=44.706
NC_035083.1	7755593	.	T	A	.	.	MAF_USDA=11.176
NC_035083.1	7755616	.	G	A	.	.	MAF_USDA=1.639
NC_035083.1	7755623	.	T	G	.	.	MAF_USDA=8.333
NC_035083.1	7755624	.	A	G	.	.	MAF_USDA=8.333
NC_035083.1	7755633	.	A	G	.	.	MAF_INRAE=7.5;MAF_USDA=41.667
NC_035083.1	7755661	.	T	C	.	.	MAF_INRAE=8.333;MAF_USDA=20.833
NC_035083.1	7755695	.	C	T	.	.	MAF_USDA=6.25
NC_035083.1	7755696	.	C	T	.	.	MAF_USDA=4.706
NC_035083.1	7755702	.	C	T	.	.	MAF_USDA=2.459
NC_035083.1	7755708	.	G	C	.	.	MAF_INRAE=7.5;MAF_USDA=47.647
NC_035083.1	7755736	.	G	A	.	.	MAF_USDA=12.5
NC_035083.1	7755791	.	G	C	.	.	MAF_USDA=6.25
NC_035083.1	7755799	.	C	G	.	.	MAF_INRAE=12.5;MAF_USDA=25.0
NC_035083.1	7755905	.	G	T	.	.	MAF_INRAE=35.0;MAF_USDA=2.941
NC_035083.1	7755909	.	G	T	.	.	MAF_INRAE=20.0;MAF_USDA=20.833
NC_035083.1	7755934	.	G	A	.	.	MAF_USDA=4.167
NC_035083.1	7755942	.	C	T	.	.	MAF_INRAE=18.333;MAF_USDA=37.5
NC_035083.1	7755945	.	C	T	.	.	MAF_USDA=1.639
NC_035083.1	7755982	.	A	T	.	.	MAF_INRAE=4.167
NC_035083.1	7755983	.	A	T	.	.	MAF_INRAE=4.167
NC_035083.1	7756004	.	G	A	.	.	MAF_USDA=3.279
NC_035083.1	7756018	.	A	T	.	.	MAF_USDA=14.583
NC_035083.1	7756019	.	C	G	.	.	MAF_USDA=14.583
NC_035083.1	7756172	.	C	T	.	.	MAF_INRAE=5.0
NC_035083.1	7756244	.	A	G	.	.	MAF_USDA=3.279
NC_035083.1	7756253	.	C	T	.	.	MAF_USDA=1.639
NC_035083.1	7756370	.	A	C	.	.	MAF_USDA=2.459
NC_035083.1	7756413	.	C	T	.	.	MAF_USDA=1.639
NC_035083.1	7756485	.	G	A	.	.	MAF_USDA=4.118
NC_035083.1	7756489	.	A	G	.	.	MAF_INRAE=13.924;MAF_USDA=47.647
NC_035083.1	7756511	.	G	A	.	.	MAF_INRAE=13.924;MAF_USDA=10.588
NC_035083.1	7756544	.	G	A	.	.	MAF_USDA=1.639
NC_035083.1	7756549	.	C	A	.	.	MAF_USDA=14.706
NC_035083.1	7756571	.	G	A	.	.	MAF_USDA=6.471
NC_035083.1	7756611	.	C	T	.	.	MAF_INRAE=17.722;MAF_USDA=11.765
NC_035083.1	7756612	.	C	T	.	.	MAF_USDA=4.167
NC_035083.1	7756664	.	G	A	.	.	MAF_INRAE=5.0;MAF_USDA=2.459
NC_035083.1	7756673	.	G	A	.	.	MAF_INRAE=13.924;MAF_USDA=42.353
NC_035083.1	7756679	.	C	A	.	.	MAF_USDA=3.279
NC_035083.1	7756689	.	CTTGTTC	CTTGTTT	.	.	MAF_USDA=33.333
NC_035083.1	7756695	.	C	T	.	.	MAF_INRAE=15.789
NC_035083.1	7756709	.	G	C	.	.	MAF_USDA=7.647
NC_035083.1	7756800	.	G	A	.	.	MAF_USDA=10.976
NC_035083.1	7756863	.	A	G	.	.	MAF_USDA=48.171
NC_035083.1	7756876	.	C	T	.	.	MAF_USDA=9.756
NC_035083.1	7756897	.	C	A	.	.	MAF_USDA=47.917
NC_035083.1	7756985	.	T	G	.	.	MAF_USDA=1.724
NC_035083.1	7757031	.	C	A	.	.	MAF_USDA=47.917
NC_035083.1	7757096	.	C	T	.	.	MAF_USDA=2.542
NC_035083.1	7757103	.	C	T	.	.	MAF_USDA=1.695
NC_035083.1	7757113	.	C	T	.	.	MAF_USDA=2.586
NC_035083.1	7758149	.	G	A	.	.	MAF_USDA=6.25
NC_035083.1	7758176	.	T	G	.	.	MAF_USDA=43.75
NC_035083.1	7758185	.	T	C	.	.	MAF_USDA=47.917
NC_035083.1	7758208	.	C	T	.	.	MAF_USDA=41.667
NC_035083.1	7758260	.	G	A	.	.	MAF_USDA=39.583
NC_035083.1	7758285	.	G	C	.	.	MAF_USDA=12.5
NC_035083.1	7758286	.	G	A	.	.	MAF_USDA=41.667
NC_035083.1	7758597	.	A	G	.	.	MAF_USDA=2.5
NC_035083.1	7758669	.	C	T	.	.	MAF_USDA=7.647
NC_035083.1	7758670	.	A	G	.	.	MAF_USDA=31.765
NC_035083.1	7758708	.	C	A	.	.	MAF_USDA=10.0
NC_035083.1	7758803	.	A	G	.	.	MAF_USDA=2.459
NC_035083.1	7758826	.	G	A	.	.	MAF_INRAE=13.924;MAF_USDA=47.059
NC_035083.1	7758888	.	C	T	.	.	MAF_USDA=7.059
NC_035083.1	7759179	.	C	G	.	.	MAF_USDA=26.786
NC_035083.1	7759200	.	T	G	.	.	MAF_INRAE=18.354;MAF_USDA=44.643
NC_035083.1	7759237	.	T	G	.	.	MAF_INRAE=13.158
NC_035083.1	7759258	.	G	C	.	.	MAF_INRAE=13.924;MAF_USDA=48.214
NC_035083.1	7759303	.	T	A	.	.	MAF_USDA=3.279
NC_035083.1	7759327	.	T	G	.	.	MAF_USDA=1.639
NC_035083.1	7759374	.	G	A	.	.	MAF_USDA=1.639
NC_035083.1	7759444	.	C	T	.	.	MAF_USDA=11.176
NC_035083.1	7759557	.	G	T	.	.	MAF_USDA=1.639
NC_035083.1	7759580	.	C	A	.	.	MAF_USDA=13.855
NC_035083.1	7759643	.	A	T	.	.	MAF_USDA=45.882
NC_035083.1	7759672	.	C	A	.	.	MAF_USDA=1.639
NC_035083.1	7759683	.	A	C	.	.	MAF_USDA=7.059
NC_035083.1	7759692	.	C	A	.	.	MAF_USDA=2.459
NC_035083.1	7759771	.	T	C	.	.	MAF_USDA=9.412
NC_035083.1	7759794	.	A	G	.	.	MAF_USDA=41.667
NC_035083.1	7759910	.	C	T	.	.	MAF_USDA=5.294
NC_035083.1	7759974	.	C	G	.	.	MAF_USDA=5.0
NC_035083.1	7760060	.	G	A	.	.	MAF_INRAE=13.924;MAF_USDA=45.294
NC_035083.1	7760142	.	T	C	.	.	MAF_USDA=5.882
NC_035083.1	7760149	.	T	C	.	.	MAF_USDA=4.118
NC_035083.1	7760154	.	A	G	.	.	MAF_USDA=2.083
NC_035083.1	7760272	.	T	G	.	.	MAF_INRAE=5.0;MAF_USDA=1.639
NC_035083.1	7760279	.	C	A	.	.	MAF_INRAE=13.924;MAF_USDA=45.882
NC_035083.1	7760379	.	C	T	.	.	MAF_USDA=4.118
NC_035083.1	7760382	.	A	T	.	.	MAF_USDA=4.118
NC_035083.1	7760414	.	G	A	.	.	MAF_USDA=8.824
NC_035083.1	7760431	.	T	G	.	.	MAF_INRAE=3.333;MAF_USDA=2.083
NC_035083.1	7760457	.	A	T	.	.	MAF_USDA=4.918
NC_035083.1	7760464	.	C	G	.	.	MAF_INRAE=16.456
NC_035083.1	7760610	.	G	T	.	.	MAF_USDA=14.583
NC_035083.1	7760667	.	T	C	.	.	MAF_INRAE=2.5;MAF_USDA=2.459
NC_035083.1	7760708	.	A	C	.	.	MAF_USDA=2.459
NC_035083.1	7760716	.	C	A	.	.	MAF_INRAE=47.5
NC_035083.1	7760753	.	A	T	.	.	MAF_INRAE=17.5
NC_035083.1	7760760	.	T	A	.	.	MAF_USDA=4.118
NC_035083.1	7760772	.	C	T	.	.	MAF_INRAE=46.667
NC_035083.1	7760774	.	TTTGGTCTT	TTTGGTCTC	.	.	MAF_USDA=12.5
NC_035083.1	7760799	.	C	A	.	.	MAF_INRAE=18.333
NC_035083.1	7760809	.	G	A	.	.	MAF_INRAE=17.089
NC_035083.1	7760820	.	A	T	.	.	MAF_USDA=4.118
NC_035083.1	7760864	.	C	G	.	.	MAF_USDA=1.639
NC_035083.1	7760938	.	T	A	.	.	MAF_USDA=18.75
NC_035083.1	7760951	.	C	T	.	.	MAF_USDA=6.25
NC_035083.1	7760969	.	T	A	.	.	MAF_INRAE=13.158
NC_035083.1	7760971	.	A	T	.	.	MAF_USDA=3.529
NC_035083.1	7761019	.	T	G	.	.	MAF_INRAE=4.167
NC_035083.1	7761025	.	C	T	.	.	MAF_INRAE=38.333
NC_035083.1	7761026	.	T	A	.	.	MAF_INRAE=21.667
NC_035083.1	7761038	.	C	T	.	.	MAF_INRAE=4.167
NC_035083.1	7761080	.	G	A	.	.	MAF_INRAE=5.0
NC_035083.1	7761371	.	C	T	.	.	MAF_USDA=9.412
NC_035083.1	7761373	.	G	A	.	.	MAF_USDA=26.471
NC_035083.1	7761427	.	A	T	.	.	MAF_USDA=1.639
NC_035083.1	7761461	.	C	G	.	.	MAF_INRAE=18.354;MAF_USDA=14.118
NC_035083.1	7761464	.	A	G	.	.	MAF_USDA=8.824
NC_035083.1	7761469	.	T	C	.	.	MAF_USDA=2.459
NC_035083.1	7761486	.	G	A	.	.	MAF_USDA=4.706
NC_035083.1	7761562	.	A	G	.	.	MAF_USDA=1.639
NC_035083.1	7761604	.	C	T	.	.	MAF_USDA=4.098
NC_035083.1	7761632	.	C	T	.	.	MAF_USDA=4.167
NC_035083.1	7761634	.	G	A	.	.	MAF_USDA=1.639
NC_035083.1	7761658	.	G	A	.	.	MAF_USDA=2.459
NC_035083.1	7761669	.	A	G	.	.	MAF_USDA=9.412
NC_035083.1	7761703	.	C	T	.	.	MAF_INRAE=17.722;MAF_USDA=12.353
NC_035083.1	7761742	.	T	C	.	.	MAF_USDA=1.639
NC_035083.1	7761750	.	C	A	.	.	MAF_INRAE=17.722;MAF_USDA=18.75
NC_035083.1	7761753	.	G	C	.	.	MAF_USDA=2.459
NC_035083.1	7761766	.	C	G	.	.	MAF_INRAE=5.0;MAF_USDA=27.647
NC_035083.1	7761775	.	G	A	.	.	MAF_USDA=6.471
NC_035083.1	7761839	.	A	G	.	.	MAF_USDA=2.459
NC_035083.1	7761985	.	T	A	.	.	MAF_INRAE=13.924;MAF_USDA=48.235
NC_035083.1	7761994	.	C	A	.	.	MAF_INRAE=13.924;MAF_USDA=32.941
NC_035083.1	7762072	.	C	A	.	.	MAF_USDA=1.639
NC_035083.1	7762092	.	A	G	.	.	MAF_USDA=2.459
NC_035083.1	7762130	.	A	G	.	.	MAF_USDA=1.639
NC_035083.1	7762139	.	T	C	.	.	MAF_USDA=1.639
NC_035083.1	7762420	.	C	T	.	.	MAF_USDA=12.353
NC_035083.1	7762422	.	C	T	.	.	MAF_USDA=12.941
NC_035083.1	7762540	.	G	T	.	.	MAF_USDA=45.833
NC_035083.1	7762614	.	C	T	.	.	MAF_USDA=2.941
NC_035083.1	7762623	.	T	C	.	.	MAF_USDA=2.459
NC_035083.1	7762761	.	A	C	.	.	MAF_USDA=9.412
NC_035083.1	7762788	.	C	A	.	.	MAF_INRAE=43.671;MAF_USDA=8.235
NC_035083.1	7762813	.	C	T	.	.	MAF_USDA=11.176
NC_035083.1	7762834	.	T	C	.	.	MAF_USDA=4.098
NC_035083.1	7762895	.	C	T	.	.	MAF_USDA=2.459
NC_035083.1	7762896	.	G	A	.	.	MAF_INRAE=17.722;MAF_USDA=22.941
NC_035083.1	7762930	.	T	C	.	.	MAF_USDA=3.279
NC_035083.1	7762960	.	G	T	.	.	MAF_USDA=2.459
NC_035083.1	7762998	.	A	T	.	.	MAF_USDA=9.412
NC_035083.1	7763086	.	G	A	.	.	MAF_USDA=1.639
NC_035083.1	7763216	.	A	G	.	.	MAF_INRAE=5.833;MAF_USDA=1.639
NC_035083.1	7763250	.	C	A	.	.	MAF_USDA=1.639
NC_035083.1	7763264	.	A	G	.	.	MAF_USDA=8.824
NC_035083.1	7763276	.	A	C	.	.	MAF_USDA=8.824
NC_035083.1	7763291	.	CC	CT	.	.	MAF_USDA=2.083
NC_035083.1	7763292	.	C	T	.	.	MAF_USDA=17.213
NC_035083.1	7763326	.	T	A	.	.	MAF_USDA=27.647
NC_035083.1	7767122	.	C	T	.	.	MAF_USDA=2.459
NC_035083.1	7767166	.	A	G	.	.	MAF_USDA=18.033
NC_035083.1	7767266	.	G	T	.	.	MAF_USDA=1.639
NC_035083.1	7767267	.	A	T	.	.	MAF_INRAE=5.0;MAF_USDA=1.639
NC_035083.1	7767299	.	A	T	.	.	MAF_USDA=11.765
NC_035083.1	7767302	.	C	T	.	.	MAF_USDA=4.118
NC_035083.1	7767331	.	G	T	.	.	MAF_USDA=1.639
NC_035083.1	7767332	.	G	T	.	.	MAF_USDA=29.508
NC_035083.1	7767350	.	A	C	.	.	MAF_INRAE=5.0;MAF_USDA=2.459
NC_035083.1	7767397	.	A	G	.	.	MAF_USDA=4.706
NC_035083.1	7767416	.	G	C	.	.	MAF_USDA=2.459
NC_035083.1	7767420	.	C	T	.	.	MAF_USDA=2.459
NC_035083.1	7767425	.	G	A	.	.	MAF_USDA=12.5
NC_035083.1	7767459	.	G	A	.	.	MAF_USDA=3.279
NC_035083.1	7767479	.	A	T	.	.	MAF_INRAE=37.342;MAF_USDA=2.353
NC_035083.1	7767533	.	G	A	.	.	MAF_USDA=1.639
NC_035083.1	7767544	.	G	T	.	.	MAF_USDA=41.765
NC_035083.1	7767551	.	G	T	.	.	MAF_USDA=4.706
NC_035083.1	7767630	.	A	T	.	.	MAF_INRAE=18.987;MAF_USDA=18.75
NC_035083.1	7767735	.	G	C	.	.	MAF_INRAE=41.139;MAF_USDA=5.882
NC_035083.1	7767737	.	C	A	.	.	MAF_USDA=17.647
NC_035083.1	7767741	.	C	A	.	.	MAF_INRAE=5.0;MAF_USDA=2.459
NC_035083.1	7767771	.	T	A	.	.	MAF_USDA=18.824
NC_035083.1	7767777	.	C	T	.	.	MAF_USDA=1.639
NC_035083.1	7767795	.	T	G	.	.	MAF_USDA=1.639
NC_035083.1	7767856	.	C	A	.	.	MAF_INRAE=18.987;MAF_USDA=38.235
NC_035083.1	7767895	.	C	T	.	.	MAF_INRAE=17.089;MAF_USDA=13.529
NC_035083.1	7768077	.	A	G	.	.	MAF_USDA=4.918
NC_035083.1	7768138	.	A	T	.	.	MAF_INRAE=17.722;MAF_USDA=18.75
NC_035083.1	7768163	.	T	G	.	.	MAF_INRAE=5.0;MAF_USDA=2.459
NC_035083.1	7768201	.	C	T	.	.	MAF_USDA=3.529
NC_035083.1	7768213	.	C	A	.	.	MAF_INRAE=37.342;MAF_USDA=5.294
NC_035083.1	7768248	.	T	C	.	.	MAF_INRAE=1.667
NC_035083.1	7768399	.	G	T	.	.	MAF_USDA=3.279
NC_035083.1	7768417	.	G	C	.	.	MAF_USDA=8.824
NC_035083.1	7768445	.	C	A	.	.	MAF_USDA=8.333
NC_035083.1	7768446	.	C	A	.	.	MAF_USDA=8.333
NC_035083.1	7768447	.	C	A	.	.	MAF_USDA=8.333
NC_035083.1	7768522	.	T	C	.	.	MAF_USDA=43.75
NC_035083.1	7768532	.	T	C	.	.	MAF_USDA=4.167
NC_035083.1	7769281	.	C	T	.	.	MAF_USDA=27.083
NC_035083.1	7769335	.	T	C	.	.	MAF_USDA=2.542
NC_035083.1	7769376	.	G	A	.	.	MAF_USDA=6.25
NC_035083.1	7769407	.	A	T	.	.	MAF_USDA=8.824
NC_035083.1	7769505	.	C	T	.	.	MAF_USDA=14.583
NC_035083.1	7769553	.	A	C	.	.	MAF_INRAE=5.0;MAF_USDA=2.5
NC_035083.1	7769569	.	G	A	.	.	MAF_USDA=3.571
NC_035083.1	7769615	.	G	T	.	.	MAF_INRAE=28.481;MAF_USDA=5.422
NC_035083.1	7769616	.	G	A	.	.	MAF_INRAE=35.833;MAF_USDA=5.422
NC_035083.1	7769628	.	A	T	.	.	MAF_USDA=1.695
NC_035083.1	7769658	.	A	C	.	.	MAF_INRAE=13.924;MAF_USDA=14.286
NC_035083.1	7769677	.	G	A	.	.	MAF_INRAE=3.333;MAF_USDA=2.083
NC_035083.1	7769682	.	A	T	.	.	MAF_INRAE=13.924;MAF_USDA=14.286
NC_035083.1	7769701	.	T	C	.	.	MAF_USDA=22.619
NC_035083.1	7769713	.	T	A	.	.	MAF_INRAE=5.0;MAF_USDA=1.667
NC_035083.1	7769759	.	G	A	.	.	MAF_USDA=4.167
NC_035083.1	7769772	.	G	A	.	.	MAF_USDA=10.417
NC_035083.1	7769786	.	G	C	.	.	MAF_USDA=5.833
NC_035083.1	7769817	.	G	A	.	.	MAF_USDA=2.5
NC_035083.1	7769920	.	C	A	.	.	MAF_INRAE=13.924;MAF_USDA=13.095
NC_035083.1	7769993	.	T	A	.	.	MAF_USDA=48.81
NC_035083.1	7770183	.	T	C	.	.	MAF_USDA=19.643
NC_035083.1	7770189	.	C	T	.	.	MAF_USDA=1.667
NC_035083.1	7770256	.	G	A	.	.	MAF_INRAE=18.354;MAF_USDA=11.905
NC_035083.1	7770320	.	G	A	.	.	MAF_USDA=13.69
NC_035083.1	7770390	.	C	T	.	.	MAF_USDA=3.333
NC_035083.1	7770403	.	G	A	.	.	MAF_INRAE=14.557;MAF_USDA=16.667
NC_035083.1	7770443	.	G	A	.	.	MAF_INRAE=5.0;MAF_USDA=2.5
NC_035083.1	7770494	.	C	T	.	.	MAF_USDA=1.667
NC_035083.1	7770601	.	C	T	.	.	MAF_USDA=4.167
NC_035083.1	7770654	.	C	T	.	.	MAF_USDA=4.167
NC_035083.1	7770698	.	A	T	.	.	MAF_INRAE=13.924;MAF_USDA=14.881
NC_035083.1	7770704	.	C	T	.	.	MAF_INRAE=44.304;MAF_USDA=7.738
NC_035083.1	7770725	.	A	C	.	.	MAF_INRAE=13.924;MAF_USDA=14.881
NC_035083.1	7770798	.	G	A	.	.	MAF_USDA=1.667
NC_035083.1	7770859	.	G	T	.	.	MAF_USDA=1.807
NC_035083.1	7770897	.	G	T	.	.	MAF_INRAE=15.789;MAF_USDA=31.548
NC_035083.1	7770937	.	C	A	.	.	MAF_USDA=16.667
NC_035083.1	7770943	.	T	G	.	.	MAF_USDA=6.667
NC_035083.1	7770953	.	G	A	.	.	MAF_USDA=1.667
NC_035083.1	7770962	.	C	G	.	.	MAF_INRAE=13.333
NC_035083.1	7770969	.	C	T	.	.	MAF_INRAE=13.333
NC_035083.1	7770972	.	G	T	.	.	MAF_INRAE=13.333
NC_035083.1	7770973	.	A	C	.	.	MAF_INRAE=13.333
NC_035083.1	7770980	.	A	C	.	.	MAF_INRAE=13.333
NC_035083.1	7770982	.	A	G	.	.	MAF_INRAE=13.333;MAF_USDA=18.75
NC_035083.1	7770983	.	A	T	.	.	MAF_INRAE=13.333;MAF_USDA=33.333
NC_035083.1	7770989	.	G	A	.	.	MAF_USDA=22.619
NC_035083.1	7771022	.	C	T	.	.	MAF_USDA=1.695
NC_035083.1	7771185	.	A	C	.	.	MAF_INRAE=13.924;MAF_USDA=14.118
NC_035083.1	7771209	.	G	A	.	.	MAF_USDA=1.639
NC_035083.1	7771216	.	C	G	.	.	MAF_INRAE=3.333
NC_035083.1	7771257	.	A	C	.	.	MAF_USDA=1.639
NC_035083.1	7771296	.	T	A	.	.	MAF_USDA=2.459
NC_035083.1	7771303	.	C	T	.	.	MAF_USDA=18.75
NC_035083.1	7771324	.	G	A	.	.	MAF_INRAE=5.833;MAF_USDA=1.639
NC_035083.1	7771325	.	T	C	.	.	MAF_USDA=1.639
NC_035083.1	7771373	.	T	C	.	.	MAF_USDA=6.25
NC_035083.1	7771389	.	C	A	.	.	MAF_INRAE=13.924;MAF_USDA=28.824
NC_035083.1	7771409	.	G	T	.	.	MAF_USDA=1.639
NC_035083.1	7771424	.	C	T	.	.	MAF_INRAE=37.975;MAF_USDA=2.353
NC_035083.1	7771439	.	C	T	.	.	MAF_INRAE=5.0;MAF_USDA=2.5
NC_035083.1	7771480	.	G	A	.	.	MAF_USDA=19.643
NC_035083.1	7771526	.	T	A	.	.	MAF_INRAE=13.924;MAF_USDA=14.286
NC_035083.1	7771527	.	G	A	.	.	MAF_USDA=1.786
NC_035083.1	7771530	.	C	T	.	.	MAF_USDA=3.333
NC_035083.1	7771589	.	A	G	.	.	MAF_USDA=6.25
NC_035083.1	7771608	.	A	G	.	.	MAF_INRAE=13.924;MAF_USDA=32.143
NC_035083.1	7771612	.	G	A	.	.	MAF_USDA=15.476
NC_035083.1	7771667	.	G	A	.	.	MAF_USDA=3.333
NC_035083.1	7771733	.	C	T	.	.	MAF_USDA=14.881
NC_035083.1	7771741	.	C	A	.	.	MAF_USDA=1.667
NC_035083.1	7771750	.	G	A	.	.	MAF_INRAE=13.924;MAF_USDA=13.69
NC_035083.1	7771770	.	G	A	.	.	MAF_INRAE=5.0;MAF_USDA=2.5
NC_035083.1	7771818	.	C	T	.	.	MAF_USDA=5.833
NC_035083.1	7771852	.	G	T	.	.	MAF_INRAE=5.0;MAF_USDA=1.667
NC_035083.1	7771861	.	T	A	.	.	MAF_USDA=5.833
NC_035083.1	7771924	.	G	A	.	.	MAF_INRAE=12.5;MAF_USDA=14.286
NC_035083.1	7771938	.	C	T	.	.	MAF_USDA=43.976
NC_035083.1	7771948	.	C	A	.	.	MAF_USDA=1.695
NC_035083.1	7771959	.	C	A	.	.	MAF_USDA=8.434
NC_035083.1	7771998	.	G	C	.	.	MAF_USDA=15.06
NC_035083.1	7772051	.	C	T	.	.	MAF_USDA=6.25
NC_035083.1	7772080	.	G	T	.	.	MAF_INRAE=38.333;MAF_USDA=2.083
NC_035083.1	7772094	.	G	C	.	.	MAF_INRAE=13.924;MAF_USDA=23.529
NC_035083.1	7772098	.	C	T	.	.	MAF_USDA=6.25
NC_035083.1	7772099	.	G	A	.	.	MAF_USDA=12.5
NC_035083.1	7772227	.	G	T	.	.	MAF_INRAE=11.667;MAF_USDA=29.167
NC_035083.1	7772242	.	T	C	.	.	MAF_USDA=13.69
NC_035083.1	7772368	.	C	T	.	.	MAF_INRAE=5.0;MAF_USDA=1.667
NC_035083.1	7772431	.	C	A	.	.	MAF_INRAE=15.19;MAF_USDA=18.75
NC_035083.1	7772507	.	A	G	.	.	MAF_USDA=2.976
NC_035083.1	7772616	.	C	T	.	.	MAF_USDA=1.786
NC_035083.1	7772715	.	C	T	.	.	MAF_USDA=2.5
NC_035083.1	7772733	.	G	T	.	.	MAF_USDA=13.095
NC_035083.1	7773414	.	C	T	.	.	MAF_USDA=12.5
NC_035083.1	7773418	.	C	T	.	.	MAF_USDA=1.724
NC_035083.1	7773425	.	G	T	.	.	MAF_USDA=14.583
NC_035083.1	7773431	.	C	G	.	.	MAF_USDA=2.586
NC_035083.1	7773439	.	T	G	.	.	MAF_USDA=16.667
NC_035083.1	7773463	.	C	T	.	.	MAF_USDA=16.071
NC_035083.1	7773516	.	C	T	.	.	MAF_INRAE=15.789;MAF_USDA=13.529
NC_035083.1	7773530	.	T	G	.	.	MAF_USDA=3.279
NC_035083.1	7773539	.	T	C	.	.	MAF_INRAE=15.789;MAF_USDA=15.882
NC_035083.1	7773566	.	T	C	.	.	MAF_USDA=7.647
NC_035083.1	7773569	.	T	A	.	.	MAF_USDA=4.118
NC_035083.1	7773584	.	T	G	.	.	MAF_INRAE=15.789;MAF_USDA=12.941
NC_035083.1	7773658	.	C	G	.	.	MAF_INRAE=5.0;MAF_USDA=2.459
NC_035083.1	7773667	.	C	T	.	.	MAF_INRAE=44.937;MAF_USDA=8.824
NC_035083.1	7773710	.	A	T	.	.	MAF_USDA=1.639
NC_035083.1	7773719	.	A	G	.	.	MAF_USDA=1.639
NC_035083.1	7773753	.	C	T	.	.	MAF_INRAE=37.342;MAF_USDA=2.353
NC_035083.1	7773786	.	C	T	.	.	MAF_USDA=3.279
NC_035083.1	7773825	.	C	T	.	.	MAF_INRAE=5.0;MAF_USDA=2.5
NC_035083.1	7773844	.	T	G	.	.	MAF_USDA=3.571
NC_035083.1	7773917	.	C	T	.	.	MAF_INRAE=5.0;MAF_USDA=2.459
NC_035083.1	7774118	.	G	A	.	.	MAF_USDA=4.118
NC_035083.1	7774128	.	G	T	.	.	MAF_USDA=3.279
NC_035083.1	7774145	.	T	A	.	.	MAF_USDA=1.639
NC_035083.1	7774146	.	C	T	.	.	MAF_USDA=1.639
NC_035083.1	7774208	.	A	G	.	.	MAF_INRAE=14.557;MAF_USDA=25.0
NC_035083.1	7774409	.	A	C	.	.	MAF_USDA=8.235
NC_035083.1	7774658	.	A	G	.	.	MAF_INRAE=13.924;MAF_USDA=20.0
NC_035083.1	7774707	.	T	C	.	.	MAF_INRAE=18.354;MAF_USDA=14.118
NC_035083.1	7774768	.	A	G	.	.	MAF_INRAE=17.722;MAF_USDA=20.0
NC_035083.1	7774779	.	A	T	.	.	MAF_USDA=27.647
NC_035083.1	7774805	.	T	G	.	.	MAF_INRAE=17.722;MAF_USDA=19.412
NC_035083.1	7774961	.	C	T	.	.	MAF_USDA=3.279
NC_035083.1	7774975	.	C	A	.	.	MAF_INRAE=44.304;MAF_USDA=34.706
NC_035083.1	7774985	.	C	T	.	.	MAF_INRAE=44.304;MAF_USDA=7.647
NC_035083.1	7775025	.	T	C	.	.	MAF_USDA=7.377
NC_035083.1	7775048	.	G	T	.	.	MAF_USDA=1.639
NC_035083.1	7775098	.	C	T	.	.	MAF_USDA=2.083
NC_035083.1	7775127	.	G	T	.	.	MAF_USDA=3.279
NC_035083.1	7775151	.	T	C	.	.	MAF_INRAE=5.0;MAF_USDA=13.529
NC_035083.1	7775167	.	A	G	.	.	MAF_INRAE=35.443;MAF_USDA=2.459
NC_035083.1	7775173	.	T	C	.	.	MAF_USDA=32.353
NC_035083.1	7775321	.	T	C	.	.	MAF_USDA=18.75
NC_035083.1	7775462	.	G	C	.	.	MAF_INRAE=41.772;MAF_USDA=28.235
NC_035083.1	7775486	.	T	G	.	.	MAF_USDA=12.353
NC_035083.1	7775594	.	G	C	.	.	MAF_USDA=34.118
NC_035083.1	7775601	.	A	C	.	.	MAF_USDA=1.639
NC_035083.1	7775649	.	C	A	.	.	MAF_USDA=3.279
NC_035083.1	7775682	.	A	T	.	.	MAF_USDA=1.639
NC_035083.1	7775725	.	A	G	.	.	MAF_INRAE=44.304;MAF_USDA=7.647
NC_035083.1	7775733	.	C	T	.	.	MAF_USDA=7.377
NC_035083.1	7775735	.	C	T	.	.	MAF_USDA=4.098
NC_035083.1	7775736	.	T	C	.	.	MAF_USDA=18.75
NC_035083.1	7775750	.	A	G	.	.	MAF_USDA=47.647
NC_035083.1	7775790	.	G	T	.	.	MAF_USDA=29.518
NC_035083.1	7775798	.	C	A	.	.	MAF_INRAE=44.304;MAF_USDA=7.738
NC_035083.1	7775898	.	A	G	.	.	MAF_USDA=2.941
NC_035083.1	7775904	.	C	A	.	.	MAF_USDA=7.059
NC_035083.1	7775932	.	G	A	.	.	MAF_USDA=18.75
NC_035083.1	7776014	.	A	C	.	.	MAF_USDA=27.647
NC_035083.1	7776023	.	A	T	.	.	MAF_USDA=3.279
NC_035083.1	7776046	.	G	A	.	.	MAF_USDA=15.294
NC_035083.1	7776178	.	A	T	.	.	MAF_USDA=1.639
NC_035083.1	7776197	.	T	C	.	.	MAF_USDA=11.176
NC_035083.1	7776235	.	A	C	.	.	MAF_USDA=6.557
NC_035083.1	7776246	.	T	C	.	.	MAF_INRAE=37.975;MAF_USDA=4.098
NC_035083.1	7776253	.	A	G	.	.	MAF_USDA=14.706
NC_035083.1	7776283	.	C	T	.	.	MAF_USDA=3.279
NC_035083.1	7776320	.	C	T	.	.	MAF_INRAE=13.924;MAF_USDA=12.353
NC_035083.1	7776356	.	C	A	.	.	MAF_USDA=9.016
NC_035083.1	7776386	.	A	T	.	.	MAF_INRAE=13.924;MAF_USDA=12.353
NC_035083.1	7776511	.	A	G	.	.	MAF_USDA=1.639
NC_035083.1	7776656	.	A	T	.	.	MAF_INRAE=37.342;MAF_USDA=2.941
NC_035083.1	7776734	.	C	A	.	.	MAF_USDA=34.706
NC_035083.1	7776760	.	A	G	.	.	MAF_USDA=36.905
NC_035083.1	7776794	.	C	A	.	.	MAF_USDA=1.724
NC_035083.1	7777434	.	A	G	.	.	MAF_USDA=1.639
NC_035083.1	7777474	.	G	T	.	.	MAF_INRAE=5.0;MAF_USDA=2.5
NC_035083.1	7777515	.	G	A	.	.	MAF_INRAE=14.557;MAF_USDA=12.353
NC_035083.1	7777544	.	C	A	.	.	MAF_USDA=2.459
NC_035083.1	7777598	.	A	G	.	.	MAF_INRAE=41.139;MAF_USDA=30.588
NC_035083.1	7777622	.	A	C	.	.	MAF_INRAE=40.506;MAF_USDA=32.941
NC_035083.1	7777702	.	G	T	.	.	MAF_USDA=8.235
NC_035083.1	7777755	.	T	G	.	.	MAF_INRAE=13.924;MAF_USDA=32.941
NC_035083.1	7777762	.	G	T	.	.	MAF_INRAE=43.038;MAF_USDA=16.471
NC_035083.1	7777867	.	T	A	.	.	MAF_USDA=14.754
NC_035083.1	7777910	.	G	A	.	.	MAF_USDA=1.639
NC_035083.1	7777916	.	C	A	.	.	MAF_USDA=21.311
NC_035083.1	7777918	.	A	G	.	.	MAF_USDA=22.951
NC_035083.1	7777927	.	G	A	.	.	MAF_USDA=1.639
NC_035083.1	7777941	.	G	T	.	.	MAF_USDA=20.833
NC_035083.1	7777977	.	C	A	.	.	MAF_USDA=2.459
NC_035083.1	7777983	.	CG	CA	.	.	MAF_USDA=14.583
NC_035083.1	7777984	.	G	A	.	.	MAF_INRAE=44.304
NC_035083.1	7778008	.	G	T	.	.	MAF_USDA=19.672
NC_035083.1	7778015	.	G	T	.	.	MAF_INRAE=1.667;MAF_USDA=18.033
NC_035083.1	7778023	.	T	C	.	.	MAF_USDA=18.852
NC_035083.1	7778025	.	T	C	.	.	MAF_USDA=18.033
NC_035083.1	7778031	.	A	G	.	.	MAF_USDA=18.033
NC_035083.1	7778032	.	C	T	.	.	MAF_USDA=4.918
NC_035083.1	7778044	.	T	C	.	.	MAF_USDA=14.754
NC_035083.1	7778107	.	T	C	.	.	MAF_INRAE=13.291;MAF_USDA=43.529
NC_035083.1	7778110	.	T	A	.	.	MAF_USDA=2.459
NC_035083.1	7778112	.	G	T	.	.	MAF_INRAE=13.291;MAF_USDA=41.176
NC_035083.1	7778119	.	G	T	.	.	MAF_USDA=4.098
NC_035083.1	7778158	.	C	A	.	.	MAF_INRAE=13.924;MAF_USDA=41.765
NC_035083.1	7778163	.	A	G	.	.	MAF_INRAE=13.924;MAF_USDA=42.353
NC_035083.1	7778165	.	G	T	.	.	MAF_USDA=8.824
NC_035083.1	7778175	.	G	A	.	.	MAF_INRAE=13.924;MAF_USDA=42.353
NC_035083.1	7778179	.	C	A	.	.	MAF_USDA=5.294
NC_035083.1	7778185	.	C	T	.	.	MAF_USDA=1.639
NC_035083.1	7778196	.	C	T	.	.	MAF_INRAE=44.304;MAF_USDA=16.471
NC_035083.1	7778206	.	C	T	.	.	MAF_USDA=14.706
NC_035083.1	7778213	.	T	A	.	.	MAF_INRAE=13.924;MAF_USDA=41.176
NC_035083.1	7778372	.	G	T	.	.	MAF_INRAE=13.291;MAF_USDA=41.176
NC_035083.1	7778419	.	A	T	.	.	MAF_INRAE=37.975;MAF_USDA=4.118
NC_035083.1	7778458	.	G	T	.	.	MAF_INRAE=13.924;MAF_USDA=41.176
NC_035083.1	7778499	.	C	A	.	.	MAF_INRAE=13.924;MAF_USDA=48.824
NC_035083.1	7778500	.	C	T	.	.	MAF_INRAE=13.333;MAF_USDA=49.412
NC_035083.1	7778543	.	T	G	.	.	MAF_USDA=10.588
NC_035083.1	7778563	.	C	T	.	.	MAF_INRAE=13.924;MAF_USDA=42.941
NC_035083.1	7778635	.	A	G	.	.	MAF_USDA=2.459
NC_035083.1	7778638	.	A	G	.	.	MAF_USDA=4.706
NC_035083.1	7778695	.	A	C	.	.	MAF_USDA=10.417
NC_035083.1	7778751	.	C	G	.	.	MAF_USDA=2.459
NC_035083.1	7778769	.	G	A	.	.	MAF_USDA=8.333
NC_035083.1	7778794	.	G	A	.	.	MAF_USDA=3.279
NC_035083.1	7778917	.	T	G	.	.	MAF_USDA=4.762
NC_035083.1	7778941	.	A	G	.	.	MAF_USDA=50.0
NC_035083.1	7778957	.	T	A	.	.	MAF_USDA=9.412
NC_035083.1	7778991	.	A	G	.	.	MAF_USDA=2.459
NC_035083.1	7779009	.	A	G	.	.	MAF_INRAE=13.924;MAF_USDA=15.882
NC_035083.1	7779016	.	C	T	.	.	MAF_USDA=49.412
NC_035083.1	7779103	.	T	A	.	.	MAF_USDA=1.639
NC_035083.1	7779260	.	C	A	.	.	MAF_INRAE=44.304;MAF_USDA=41.765
NC_035083.1	7779288	.	C	T	.	.	MAF_INRAE=37.975;MAF_USDA=2.941
NC_035083.1	7779389	.	G	A	.	.	MAF_USDA=2.459
NC_035083.1	7779429	.	C	A	.	.	MAF_USDA=1.639
NC_035083.1	7779520	.	C	A	.	.	MAF_INRAE=43.671;MAF_USDA=42.353
NC_035083.1	7779547	.	A	C	.	.	MAF_USDA=4.918
NC_035083.1	7779554	.	A	T	.	.	MAF_USDA=1.639
NC_035083.1	7779575	.	C	T	.	.	MAF_USDA=3.279
NC_035083.1	7779605	.	T	C	.	.	MAF_USDA=1.639
NC_035083.1	7779606	.	C	A	.	.	MAF_USDA=3.279
NC_035083.1	7779653	.	T	C	.	.	MAF_INRAE=44.304;MAF_USDA=42.353
NC_035083.1	7779683	.	T	G	.	.	MAF_USDA=4.706
NC_035083.1	7779711	.	C	T	.	.	MAF_USDA=8.197
NC_035083.1	7779720	.	C	T	.	.	MAF_USDA=1.639
NC_035083.1	7779833	.	A	G	.	.	MAF_INRAE=44.304;MAF_USDA=42.353
NC_035083.1	7779834	.	A	C	.	.	MAF_INRAE=43.333;MAF_USDA=42.353
NC_035083.1	7779873	.	T	C	.	.	MAF_INRAE=13.924;MAF_USDA=17.647
NC_035083.1	7779932	.	G	T	.	.	MAF_INRAE=44.304;MAF_USDA=43.529
NC_035083.1	7779941	.	T	G	.	.	MAF_USDA=1.639
NC_035083.1	7779960	.	A	G	.	.	MAF_USDA=2.941
NC_035083.1	7779970	.	C	T	.	.	MAF_USDA=4.918
NC_035083.1	7780023	.	T	A	.	.	MAF_INRAE=34.177
NC_035083.1	7780067	.	A	T	.	.	MAF_USDA=5.294
NC_035083.1	7780095	.	A	G	.	.	MAF_USDA=1.639
NC_035083.1	7780152	.	T	C	.	.	MAF_INRAE=44.304;MAF_USDA=41.176
NC_035083.1	7780198	.	A	C	.	.	MAF_INRAE=35.443;MAF_USDA=2.353
NC_035083.1	7780227	.	G	A	.	.	MAF_USDA=1.639
NC_035083.1	7780323	.	G	A	.	.	MAF_INRAE=43.671;MAF_USDA=41.176
NC_035083.1	7780327	.	G	A	.	.	MAF_USDA=4.118
NC_035083.1	7780375	.	G	A	.	.	MAF_INRAE=37.342;MAF_USDA=4.118
NC_035083.1	7780401	.	C	T	.	.	MAF_USDA=1.639
NC_035083.1	7780443	.	T	A	.	.	MAF_USDA=2.459
NC_035083.1	7780454	.	T	C	.	.	MAF_USDA=5.882
NC_035083.1	7780492	.	C	T	.	.	MAF_USDA=2.459
NC_035083.1	7780500	.	G	A	.	.	MAF_USDA=2.459
NC_035083.1	7780599	.	G	C	.	.	MAF_USDA=1.639
NC_035083.1	7780610	.	G	T	.	.	MAF_USDA=4.167
NC_035083.1	7780618	.	T	G	.	.	MAF_INRAE=41.139;MAF_USDA=42.353
NC_035083.1	7780628	.	C	T	.	.	MAF_INRAE=41.139;MAF_USDA=42.353
NC_035083.1	7780683	.	C	T	.	.	MAF_INRAE=47.368;MAF_USDA=18.824
NC_035083.1	7780693	.	G	C	.	.	MAF_INRAE=31.579;MAF_USDA=4.167
NC_035083.1	7780828	.	G	A	.	.	MAF_USDA=15.254
NC_035083.1	7780837	.	G	A	.	.	MAF_USDA=2.542
NC_035083.1	7781473	.	T	A	.	.	MAF_INRAE=36.842;MAF_USDA=4.167
NC_035083.1	7781563	.	G	A	.	.	MAF_INRAE=3.333
NC_035083.1	7781574	.	C	T	.	.	MAF_INRAE=35.443;MAF_USDA=47.917
NC_035083.1	7781623	.	T	C	.	.	MAF_USDA=9.016
NC_035083.1	7781692	.	C	A	.	.	MAF_USDA=10.417
NC_035083.1	7781701	.	G	A	.	.	MAF_USDA=2.083
NC_035083.1	7781741	.	C	T	.	.	MAF_USDA=12.5
NC_035083.1	7781762	.	G	A	.	.	MAF_USDA=47.917
NC_035083.1	7781810	.	A	C	.	.	MAF_USDA=20.833
NC_035083.1	7781943	.	T	C	.	.	MAF_USDA=31.25
NC_035083.1	7782100	.	C	A	.	.	MAF_INRAE=13.924;MAF_USDA=17.647
NC_035083.1	7782113	.	G	A	.	.	MAF_USDA=2.459
NC_035083.1	7782122	.	A	C	.	.	MAF_INRAE=44.304;MAF_USDA=41.765
NC_035083.1	7782158	.	A	T	.	.	MAF_INRAE=43.038;MAF_USDA=7.647
NC_035083.1	7782169	.	A	T	.	.	MAF_INRAE=42.405;MAF_USDA=7.647
NC_035083.1	7782221	.	C	T	.	.	MAF_INRAE=39.873;MAF_USDA=41.667
NC_035083.1	7782225	.	T	A	.	.	MAF_INRAE=15.789;MAF_USDA=17.857
NC_035083.1	7782260	.	C	T	.	.	MAF_INRAE=36.709;MAF_USDA=43.976
NC_035083.1	7782309	.	A	T	.	.	MAF_INRAE=25.316;MAF_USDA=5.357
NC_035083.1	7782372	.	G	T	.	.	MAF_USDA=10.714
NC_035083.1	7782458	.	C	T	.	.	MAF_USDA=5.294
NC_035083.1	7782676	.	G	C	.	.	MAF_USDA=4.098
NC_035083.1	7782691	.	C	T	.	.	MAF_USDA=1.639
NC_035083.1	7782786	.	C	T	.	.	MAF_USDA=5.294
NC_035083.1	7782990	.	C	T	.	.	MAF_INRAE=5.0;MAF_USDA=1.639
NC_035083.1	7783004	.	C	T	.	.	MAF_USDA=2.459
NC_035083.1	7783049	.	C	A	.	.	MAF_INRAE=42.405;MAF_USDA=35.119
NC_035083.1	7783078	.	A	T	.	.	MAF_USDA=3.279
NC_035083.1	7783123	.	C	T	.	.	MAF_INRAE=5.0;MAF_USDA=1.639
NC_035083.1	7783205	.	C	T	.	.	MAF_INRAE=47.368;MAF_USDA=7.647
NC_035083.1	7783274	.	G	A	.	.	MAF_INRAE=47.368;MAF_USDA=35.294
NC_035083.1	7783301	.	C	T	.	.	MAF_INRAE=36.842;MAF_USDA=4.167
NC_035083.1	7783400	.	C	T	.	.	MAF_USDA=13.529
NC_035083.1	7783530	.	C	T	.	.	MAF_USDA=2.459
NC_035083.1	7783640	.	C	T	.	.	MAF_USDA=4.918
NC_035083.1	7783641	.	C	A	.	.	MAF_INRAE=5.833;MAF_USDA=2.941
NC_035083.1	7783712	.	G	A	.	.	MAF_USDA=3.279
NC_035083.1	7783758	.	A	C	.	.	MAF_INRAE=40.506
NC_035083.1	7783882	.	G	A	.	.	MAF_USDA=1.639
NC_035083.1	7783894	.	C	T	.	.	MAF_INRAE=36.842;MAF_USDA=5.882
NC_035083.1	7783901	.	G	T	.	.	MAF_USDA=3.279
NC_035083.1	7783939	.	G	A	.	.	MAF_INRAE=40.506;MAF_USDA=15.882
NC_035083.1	7784136	.	T	C	.	.	MAF_USDA=18.75
NC_035083.1	7784177	.	C	T	.	.	MAF_INRAE=36.842
NC_035083.1	7784420	.	G	A	.	.	MAF_USDA=7.059
NC_035083.1	7784442	.	G	T	.	.	MAF_USDA=1.639
NC_035083.1	7784454	.	A	G	.	.	MAF_USDA=4.918
NC_035083.1	7784456	.	G	T	.	.	MAF_INRAE=44.304;MAF_USDA=7.059
NC_035083.1	7784533	.	A	G	.	.	MAF_USDA=10.417
NC_035083.1	7784566	.	T	G	.	.	MAF_USDA=13.529
NC_035083.1	7784568	.	A	T	.	.	MAF_USDA=13.529
NC_035083.1	7784738	.	T	C	.	.	MAF_USDA=20.492
NC_035083.1	7784759	.	T	C	.	.	MAF_INRAE=1.667
NC_035083.1	7784766	.	G	A	.	.	MAF_INRAE=2.5
NC_035083.1	7784835	.	G	A	.	.	MAF_INRAE=10.833
NC_035083.1	7784867	.	A	T	.	.	MAF_INRAE=4.167
NC_035083.1	7784932	.	C	A	.	.	MAF_USDA=25.41
NC_035083.1	7784961	.	G	A	.	.	MAF_USDA=6.557
NC_035083.1	7785045	.	C	A	.	.	MAF_USDA=1.667
NC_035083.1	7785159	.	CT	CC	.	.	MAF_USDA=12.5
NC_035083.1	7785175	.	C	G	.	.	MAF_USDA=4.706
NC_035083.1	7785295	.	C	G	.	.	MAF_USDA=1.639
NC_035083.1	7785933	.	A	C	.	.	MAF_USDA=15.217
NC_035083.1	7786094	.	A	G	.	.	MAF_USDA=25.0
NC_035083.1	7786142	.	C	T	.	.	MAF_USDA=4.167
NC_035083.1	7786318	.	G	T	.	.	MAF_INRAE=40.833;MAF_USDA=4.167
NC_035083.1	7786436	.	G	C	.	.	MAF_USDA=2.459
NC_035083.1	7786504	.	C	G	.	.	MAF_USDA=2.459
NC_035083.1	7786545	.	G	T	.	.	MAF_INRAE=45.57
NC_035083.1	7786647	.	G	C	.	.	MAF_INRAE=13.924;MAF_USDA=31.176
NC_035083.1	7786704	.	C	T	.	.	MAF_USDA=3.279
NC_035083.1	7786710	.	T	G	.	.	MAF_USDA=44.706
NC_035083.1	7786712	.	A	G	.	.	MAF_USDA=4.706
NC_035083.1	7786732	.	T	G	.	.	MAF_INRAE=44.304;MAF_USDA=19.412
NC_035083.1	7786790	.	T	C	.	.	MAF_INRAE=43.671;MAF_USDA=7.647
NC_035083.1	7786811	.	T	G	.	.	MAF_INRAE=43.038;MAF_USDA=37.059
NC_035083.1	7786842	.	A	C	.	.	MAF_INRAE=13.924;MAF_USDA=41.765
NC_035083.1	7786888	.	A	T	.	.	MAF_USDA=1.639
NC_035083.1	7786901	.	A	T	.	.	MAF_USDA=1.639
NC_035083.1	7786931	.	C	T	.	.	MAF_INRAE=41.139;MAF_USDA=7.647
NC_035083.1	7786950	.	A	T	.	.	MAF_USDA=8.197
NC_035083.1	7786951	.	T	C	.	.	MAF_INRAE=40.506;MAF_USDA=5.882
NC_035083.1	7786981	.	T	C	.	.	MAF_INRAE=41.139;MAF_USDA=16.471
NC_035083.1	7787006	.	A	T	.	.	MAF_INRAE=43.038;MAF_USDA=7.647
NC_035083.1	7787056	.	A	G	.	.	MAF_USDA=2.083
NC_035083.1	7787071	.	A	G	.	.	MAF_INRAE=41.139;MAF_USDA=6.471
NC_035083.1	7787096	.	G	A	.	.	MAF_USDA=3.279
NC_035083.1	7787124	.	C	T	.	.	MAF_INRAE=38.608;MAF_USDA=23.529
NC_035083.1	7787133	.	T	A	.	.	MAF_INRAE=5.0;MAF_USDA=14.286
NC_035083.1	7787147	.	G	C	.	.	MAF_INRAE=47.5;MAF_USDA=34.706
NC_035083.1	7787157	.	C	T	.	.	MAF_INRAE=18.354;MAF_USDA=40.0
NC_035083.1	7787190	.	G	A	.	.	MAF_USDA=6.25
NC_035083.1	7787208	.	G	A	.	.	MAF_USDA=4.098
NC_035083.1	7787296	.	G	T	.	.	MAF_USDA=2.083
NC_035083.1	7787422	.	G	C	.	.	MAF_USDA=4.706
NC_035083.1	7787464	.	A	C	.	.	MAF_USDA=6.78
NC_035083.1	7787469	.	T	C	.	.	MAF_USDA=6.78
NC_035083.1	7787484	.	G	A	.	.	MAF_USDA=24.706
NC_035083.1	7787600	.	T	A	.	.	MAF_USDA=19.643
NC_035083.1	7787603	.	G	T	.	.	MAF_USDA=2.976
NC_035083.1	7791022	.	G	A	.	.	MAF_USDA=25.0
NC_035083.1	7791052	.	A	G	.	.	MAF_USDA=18.75
NC_035083.1	7791053	.	C	G	.	.	MAF_USDA=29.167
NC_035083.1	7791070	.	C	G	.	.	MAF_USDA=4.167
NC_035083.1	7791145	.	A	G	.	.	MAF_USDA=43.75
NC_035083.1	7791262	.	T	C	.	.	MAF_INRAE=6.667
NC_035083.1	7791295	.	C	A	.	.	MAF_INRAE=5.833
NC_035083.1	7791300	.	T	G	.	.	MAF_INRAE=15.789
NC_035083.1	7791306	.	G	C	.	.	MAF_USDA=3.279
NC_035083.1	7791310	.	T	A	.	.	MAF_INRAE=2.5
NC_035083.1	7791342	.	C	T	.	.	MAF_INRAE=9.167
NC_035083.1	7791346	.	C	T	.	.	MAF_INRAE=7.5
NC_035083.1	7791379	.	G	T	.	.	MAF_INRAE=33.333
NC_035083.1	7791418	.	G	C	.	.	MAF_USDA=4.918
NC_035083.1	7791422	.	C	T	.	.	MAF_INRAE=23.418;MAF_USDA=4.706
NC_035083.1	7791426	.	C	G	.	.	MAF_USDA=10.588
NC_035083.1	7791439	.	A	G	.	.	MAF_USDA=13.529
NC_035083.1	7791483	.	A	C	.	.	MAF_INRAE=4.167
NC_035083.1	7791506	.	G	A	.	.	MAF_INRAE=5.833
NC_035083.1	7791559	.	A	G	.	.	MAF_INRAE=5.0
NC_035083.1	7791573	.	C	T	.	.	MAF_INRAE=13.333;MAF_USDA=5.738
NC_035083.1	7791666	.	AGCC	AGCT	.	.	MAF_USDA=12.5
NC_035083.1	7791694	.	T	G	.	.	MAF_USDA=40.164
NC_035083.1	7791712	.	T	C	.	.	MAF_INRAE=33.333
NC_035083.1	7791719	.	T	A	.	.	MAF_USDA=1.639
NC_035083.1	7791752	.	G	T	.	.	MAF_INRAE=8.333
NC_035083.1	7791766	.	C	A	.	.	MAF_INRAE=9.167
NC_035083.1	7791776	.	C	A	.	.	MAF_INRAE=4.167;MAF_USDA=4.098
NC_035083.1	7791827	.	G	T	.	.	MAF_USDA=8.197
NC_035083.1	7791856	.	A	C	.	.	MAF_INRAE=1.667;MAF_USDA=13.529
NC_035083.1	7791876	.	G	T	.	.	MAF_USDA=1.639
NC_035083.1	7791913	.	A	T	.	.	MAF_INRAE=13.333;MAF_USDA=45.833
NC_035083.1	7791918	.	C	T	.	.	MAF_USDA=15.294
NC_035083.1	7791935	.	C	T	.	.	MAF_INRAE=2.5;MAF_USDA=20.833
NC_035083.1	7792007	.	A	G	.	.	MAF_USDA=2.459
NC_035083.1	7792011	.	C	A	.	.	MAF_USDA=2.941
NC_035083.1	7792021	.	A	T	.	.	MAF_USDA=8.333
NC_035083.1	7792036	.	G	T	.	.	MAF_INRAE=13.924;MAF_USDA=27.083
NC_035083.1	7792085	.	C	T	.	.	MAF_USDA=3.529
NC_035083.1	7792093	.	T	C	.	.	MAF_USDA=6.557
NC_035083.1	7792131	.	C	T	.	.	MAF_USDA=1.667
NC_035083.1	7792174	.	T	G	.	.	MAF_USDA=4.118
NC_035083.1	7792262	.	C	A	.	.	MAF_USDA=2.941
NC_035083.1	7792343	.	A	T	.	.	MAF_USDA=1.724
NC_035083.1	7792352	.	A	T	.	.	MAF_USDA=8.235
NC_035083.1	7792353	.	G	T	.	.	MAF_INRAE=13.924;MAF_USDA=20.588
NC_035083.1	7792387	.	T	A	.	.	MAF_USDA=18.235
NC_035083.1	7792607	.	G	T	.	.	MAF_INRAE=13.291;MAF_USDA=11.176
NC_035083.1	7792615	.	C	A	.	.	MAF_USDA=1.639
NC_035083.1	7792707	.	T	G,C	.	.	MAF_INRAE=15.789
NC_035083.1	7792740	.	A	G	.	.	MAF_USDA=11.765
NC_035083.1	7792749	.	T	C	.	.	MAF_INRAE=5.0;MAF_USDA=17.059
NC_035083.1	7792843	.	A	T	.	.	MAF_INRAE=37.975;MAF_USDA=2.083
NC_035083.1	7792865	.	A	C	.	.	MAF_INRAE=5.0;MAF_USDA=5.294
NC_035083.1	7792889	.	C	A	.	.	MAF_USDA=7.059
NC_035083.1	7792944	.	A	G	.	.	MAF_USDA=2.353
NC_035083.1	7793010	.	T	C	.	.	MAF_USDA=9.412
NC_035083.1	7793012	.	T	G	.	.	MAF_USDA=4.918
NC_035083.1	7793017	.	C	A	.	.	MAF_USDA=1.639
NC_035083.1	7793034	.	A	T	.	.	MAF_USDA=4.098
NC_035083.1	7793074	.	C	T	.	.	MAF_USDA=1.639
NC_035083.1	7793111	.	T	G	.	.	MAF_USDA=2.353
NC_035083.1	7793137	.	C	T	.	.	MAF_USDA=18.824
NC_035083.1	7793174	.	A	G	.	.	MAF_INRAE=5.0
NC_035083.1	7793217	.	G	T	.	.	MAF_USDA=18.75
NC_035083.1	7793224	.	A	C	.	.	MAF_USDA=2.353
NC_035083.1	7793270	.	A	G	.	.	MAF_INRAE=13.924;MAF_USDA=18.824
NC_035083.1	7793325	.	A	G	.	.	MAF_USDA=1.639
NC_035083.1	7793354	.	A	C	.	.	MAF_USDA=3.279
NC_035083.1	7793364	.	G	A	.	.	MAF_USDA=1.639
NC_035083.1	7793445	.	C	T	.	.	MAF_USDA=1.639
NC_035083.1	7793498	.	T	C	.	.	MAF_INRAE=13.924;MAF_USDA=41.765
NC_035083.1	7793509	.	C	T	.	.	MAF_INRAE=41.772;MAF_USDA=5.294
NC_035083.1	7793696	.	G	A	.	.	MAF_USDA=2.459
NC_035083.1	7793831	.	A	C	.	.	MAF_INRAE=13.924;MAF_USDA=48.235
NC_035083.1	7793948	.	G	A	.	.	MAF_INRAE=13.924;MAF_USDA=12.353
NC_035083.1	7793992	.	A	C	.	.	MAF_INRAE=41.139;MAF_USDA=25.882
NC_035083.1	7794058	.	C	G	.	.	MAF_INRAE=44.304;MAF_USDA=32.353
NC_035083.1	7794161	.	T	C	.	.	MAF_INRAE=41.139;MAF_USDA=18.75
NC_035083.1	7794171	.	A	G	.	.	MAF_INRAE=14.557;MAF_USDA=12.353
NC_035083.1	7794186	.	A	C	.	.	MAF_INRAE=41.139;MAF_USDA=24.118
NC_035083.1	7794204	.	T	C	.	.	MAF_INRAE=40.506;MAF_USDA=24.118
NC_035083.1	7794261	.	T	A	.	.	MAF_USDA=3.279
NC_035083.1	7794285	.	A	G	.	.	MAF_USDA=1.639
NC_035083.1	7794288	.	T	C	.	.	MAF_USDA=2.353
NC_035083.1	7794311	.	G	T	.	.	MAF_INRAE=44.304;MAF_USDA=7.647
NC_035083.1	7794320	.	C	T	.	.	MAF_USDA=2.941
NC_035083.1	7794353	.	T	C	.	.	MAF_USDA=9.836
NC_035083.1	7794357	.	C	G	.	.	MAF_USDA=1.639
NC_035083.1	7794465	.	G	A	.	.	MAF_INRAE=41.139;MAF_USDA=25.882
NC_035083.1	7794658	.	G	T	.	.	MAF_USDA=1.667
NC_035083.1	7794659	.	T	G	.	.	MAF_INRAE=37.975;MAF_USDA=2.353
NC_035083.1	7794679	.	G	C	.	.	MAF_USDA=29.661
NC_035083.1	7794741	.	A	G	.	.	MAF_USDA=4.706
NC_035083.1	7794784	.	C	T	.	.	MAF_USDA=20.833
NC_035083.1	7794810	.	A	G	.	.	MAF_USDA=37.5
NC_035083.1	7794816	.	C	T	.	.	MAF_USDA=4.918
NC_035083.1	7794845	.	A	T	.	.	MAF_USDA=2.083
NC_035083.1	7794851	.	C	A	.	.	MAF_INRAE=44.937;MAF_USDA=8.824
NC_035083.1	7794871	.	G	T	.	.	MAF_USDA=4.098
NC_035083.1	7794923	.	C	T	.	.	MAF_USDA=8.333
NC_035083.1	7794933	.	T	C	.	.	MAF_USDA=2.941
NC_035083.1	7794949	.	T	C	.	.	MAF_INRAE=14.167;MAF_USDA=20.238
NC_035083.1	7795031	.	A	T	.	.	MAF_USDA=1.639
NC_035083.1	7795102	.	G	A	.	.	MAF_USDA=5.952
NC_035083.1	7795174	.	G	A	.	.	MAF_INRAE=12.5;MAF_USDA=32.941
NC_035083.1	7795202	.	A	G	.	.	MAF_INRAE=14.167;MAF_USDA=43.75
NC_035083.1	7795269	.	A	G	.	.	MAF_USDA=2.459
NC_035083.1	7795312	.	A	G	.	.	MAF_USDA=4.237
NC_035083.1	7795342	.	G	A	.	.	MAF_USDA=2.542
NC_035083.1	7796285	.	C	T	.	.	MAF_USDA=16.667
NC_035083.1	7796399	.	C	T	.	.	MAF_INRAE=43.671;MAF_USDA=10.0
NC_035083.1	7796458	.	G	C	.	.	MAF_USDA=2.459
NC_035083.1	7796540	.	G	T	.	.	MAF_USDA=1.639
NC_035083.1	7796595	.	G	A	.	.	MAF_USDA=16.393
NC_035083.1	7796598	.	C	T	.	.	MAF_USDA=5.294
NC_035083.1	7796617	.	A	T	.	.	MAF_INRAE=43.038
NC_035083.1	7796640	.	A	G	.	.	MAF_INRAE=22.5;MAF_USDA=15.574
NC_035083.1	7796641	.	C	T	.	.	MAF_INRAE=22.5;MAF_USDA=15.294
NC_035083.1	7796657	.	T	C	.	.	MAF_INRAE=20.0;MAF_USDA=15.882
NC_035083.1	7796722	.	C	T	.	.	MAF_INRAE=28.333;MAF_USDA=32.941
NC_035083.1	7796732	.	A	G	.	.	MAF_INRAE=26.667;MAF_USDA=10.417
NC_035083.1	7796733	.	G	C	.	.	MAF_USDA=16.471
NC_035083.1	7796831	.	G	A	.	.	MAF_USDA=2.083
NC_035083.1	7796839	.	C	T	.	.	MAF_INRAE=9.167;MAF_USDA=3.279
NC_035083.1	7796913	.	C	T	.	.	MAF_USDA=4.118
NC_035083.1	7796923	.	G	A	.	.	MAF_USDA=5.882
NC_035083.1	7797015	.	C	A	.	.	MAF_INRAE=4.167;MAF_USDA=23.529
NC_035083.1	7797177	.	C	T	.	.	MAF_INRAE=39.167;MAF_USDA=11.765
NC_035083.1	7797214	.	T	G	.	.	MAF_USDA=27.647
NC_035083.1	7797237	.	A	G	.	.	MAF_USDA=1.765
NC_035083.1	7797244	.	G	C	.	.	MAF_USDA=11.176
NC_035083.1	7797262	.	T	C	.	.	MAF_USDA=16.471
NC_035083.1	7797263	.	T	A	.	.	MAF_USDA=16.471
NC_035083.1	7797265	.	G	T	.	.	MAF_USDA=15.882
NC_035083.1	7797267	.	C	T	.	.	MAF_USDA=16.471
NC_035083.1	7797303	.	G	C	.	.	MAF_USDA=15.882
NC_035083.1	7797355	.	C	T	.	.	MAF_INRAE=39.873;MAF_USDA=35.294
NC_035083.1	7797400	.	A	T	.	.	MAF_INRAE=41.772;MAF_USDA=7.059
NC_035083.1	7797448	.	T	A	.	.	MAF_USDA=2.459
NC_035083.1	7797512	.	A	C	.	.	MAF_USDA=33.529
NC_035083.1	7797529	.	T	C	.	.	MAF_USDA=11.446
NC_035083.1	7797547	.	T	G	.	.	MAF_USDA=20.833
NC_035083.1	7797593	.	A	G	.	.	MAF_USDA=8.475
NC_035083.1	7797761	.	C	G	.	.	MAF_USDA=5.882
NC_035083.1	7797788	.	A	G	.	.	MAF_USDA=1.639
NC_035083.1	7797793	.	G	A	.	.	MAF_INRAE=36.842;MAF_USDA=37.647
NC_035083.1	7797879	.	G	C	.	.	MAF_INRAE=36.842;MAF_USDA=21.765
NC_035083.1	7797886	.	C	T	.	.	MAF_USDA=28.824
NC_035083.1	7797888	.	T	A	.	.	MAF_USDA=27.059
NC_035083.1	7797889	.	G	T	.	.	MAF_INRAE=44.304;MAF_USDA=10.0
NC_035083.1	7797904	.	T	A	.	.	MAF_USDA=5.882
NC_035083.1	7797906	.	C	A	.	.	MAF_INRAE=44.304;MAF_USDA=9.412
NC_035083.1	7797912	.	T	G	.	.	MAF_INRAE=44.304;MAF_USDA=9.412
NC_035083.1	7797918	.	G	A	.	.	MAF_INRAE=13.924;MAF_USDA=28.824
NC_035083.1	7797922	.	T	C	.	.	MAF_INRAE=13.333;MAF_USDA=48.824
NC_035083.1	7797931	.	T	C	.	.	MAF_INRAE=13.291;MAF_USDA=48.824
NC_035083.1	7797982	.	G	A	.	.	MAF_INRAE=42.405;MAF_USDA=44.118
NC_035083.1	7798085	.	C	A	.	.	MAF_USDA=3.279
NC_035083.1	7798105	.	A	G	.	.	MAF_INRAE=42.405;MAF_USDA=45.294
NC_035083.1	7798215	.	A	G	.	.	MAF_INRAE=41.772;MAF_USDA=42.941
NC_035083.1	7798247	.	T	A	.	.	MAF_INRAE=41.772;MAF_USDA=36.471
NC_035083.1	7798254	.	C	T	.	.	MAF_INRAE=44.304;MAF_USDA=9.412
NC_035083.1	7798282	.	G	A	.	.	MAF_USDA=1.765
NC_035083.1	7798325	.	T	C	.	.	MAF_INRAE=41.772;MAF_USDA=17.647
NC_035083.1	7798392	.	T	C	.	.	MAF_USDA=12.353
NC_035083.1	7798425	.	C	G	.	.	MAF_INRAE=41.139;MAF_USDA=40.588
NC_035083.1	7798516	.	C	T	.	.	MAF_INRAE=41.772;MAF_USDA=45.882
NC_035083.1	7798522	.	T	C	.	.	MAF_USDA=32.941
NC_035083.1	7798545	.	C	T	.	.	MAF_INRAE=41.772;MAF_USDA=37.647
NC_035083.1	7798546	.	G	A	.	.	MAF_USDA=4.706
NC_035083.1	7798576	.	A	T	.	.	MAF_USDA=22.941
NC_035083.1	7798710	.	C	T	.	.	MAF_INRAE=41.772;MAF_USDA=5.294
NC_035083.1	7798759	.	T	A	.	.	MAF_USDA=5.294
NC_035083.1	7798816	.	C	T	.	.	MAF_INRAE=44.937;MAF_USDA=10.0
NC_035083.1	7798831	.	C	G	.	.	MAF_INRAE=39.873;MAF_USDA=38.824
NC_035083.1	7798872	.	G	A	.	.	MAF_USDA=4.118
NC_035083.1	7799446	.	C	A	.	.	MAF_USDA=2.083
NC_035083.1	7799648	.	T	A	.	.	MAF_USDA=20.833
NC_035083.1	7799654	.	T	A	.	.	MAF_USDA=25.0
NC_035083.1	7799681	.	T	A	.	.	MAF_USDA=13.529
NC_035083.1	7799691	.	C	T	.	.	MAF_USDA=5.738
NC_035083.1	7799715	.	T	A	.	.	MAF_USDA=1.639
NC_035083.1	7799716	.	G	A	.	.	MAF_USDA=7.647
NC_035083.1	7799720	.	C	A	.	.	MAF_USDA=8.235
NC_035083.1	7799724	.	T	C	.	.	MAF_USDA=7.059
NC_035083.1	7799743	.	A	G	.	.	MAF_USDA=5.882
NC_035083.1	7799754	.	T	G	.	.	MAF_USDA=17.059
NC_035083.1	7799783	.	G	T	.	.	MAF_USDA=11.765
NC_035083.1	7799825	.	G	A	.	.	MAF_USDA=6.25
NC_035083.1	7799863	.	G	C	.	.	MAF_USDA=16.667
NC_035083.1	7799864	.	G	C	.	.	MAF_USDA=16.667
NC_035083.1	7799872	.	C	A	.	.	MAF_USDA=2.5
NC_035083.1	7799887	.	T	G	.	.	MAF_INRAE=10.526
NC_035083.1	7799907	.	G	T	.	.	MAF_INRAE=40.506;MAF_USDA=7.143
NC_035083.1	7799908	.	C	T	.	.	MAF_INRAE=41.667;MAF_USDA=7.143
NC_035083.1	7799913	.	T	A	.	.	MAF_INRAE=40.506;MAF_USDA=6.548
NC_035083.1	7799931	.	C	T	.	.	MAF_INRAE=41.772;MAF_USDA=2.083
NC_035083.1	7799960	.	C	T	.	.	MAF_USDA=3.279
NC_035083.1	7800092	.	C	T	.	.	MAF_INRAE=40.506;MAF_USDA=24.706
NC_035083.1	7800160	.	G	C	.	.	MAF_INRAE=14.557;MAF_USDA=21.176
NC_035083.1	7800215	.	G	T	.	.	MAF_INRAE=30.833
NC_035083.1	7800224	.	G	A	.	.	MAF_INRAE=30.833;MAF_USDA=5.357
NC_035083.1	7800274	.	A	T	.	.	MAF_USDA=1.667
NC_035083.1	7800302	.	T	A	.	.	MAF_USDA=10.656
NC_035083.1	7800417	.	C	A	.	.	MAF_USDA=2.459
NC_035083.1	7800436	.	C	G	.	.	MAF_INRAE=3.333
NC_035083.1	7800494	.	A	G	.	.	MAF_USDA=5.294
NC_035083.1	7800512	.	A	T	.	.	MAF_INRAE=41.772;MAF_USDA=35.882
NC_035083.1	7800522	.	G	A	.	.	MAF_USDA=2.459
NC_035083.1	7800644	.	C	A	.	.	MAF_USDA=1.639
NC_035083.1	7800648	.	G	C	.	.	MAF_USDA=8.235
NC_035083.1	7800716	.	C	A	.	.	MAF_INRAE=40.506;MAF_USDA=28.235
NC_035083.1	7800753	.	T	C	.	.	MAF_INRAE=42.5;MAF_USDA=27.083
NC_035083.1	7800763	.	C	T	.	.	MAF_INRAE=42.5;MAF_USDA=35.417
NC_035083.1	7800771	.	A	G	.	.	MAF_INRAE=42.5;MAF_USDA=37.5
NC_035083.1	7800777	.	T	C	.	.	MAF_INRAE=42.5;MAF_USDA=37.5
NC_035083.1	7800793	.	A	C	.	.	MAF_INRAE=43.333;MAF_USDA=24.706
NC_035083.1	7800794	.	C	T	.	.	MAF_INRAE=43.333;MAF_USDA=24.118
NC_035083.1	7800803	.	A	G	.	.	MAF_INRAE=43.333;MAF_USDA=24.706
NC_035083.1	7800809	.	T	G	.	.	MAF_INRAE=43.333;MAF_USDA=24.706
NC_035083.1	7800822	.	G	T	.	.	MAF_USDA=2.459
NC_035083.1	7800888	.	T	G	.	.	MAF_INRAE=41.667;MAF_USDA=25.882
NC_035083.1	7800936	.	T	G	.	.	MAF_USDA=12.5
NC_035083.1	7802194	.	T	C	.	.	MAF_USDA=8.333
NC_035083.1	7802242	.	C	T	.	.	MAF_USDA=37.5
NC_035083.1	7802308	.	T	A	.	.	MAF_USDA=2.459
NC_035083.1	7802309	.	G	A	.	.	MAF_INRAE=36.842;MAF_USDA=2.353
NC_035083.1	7802333	.	T	C	.	.	MAF_USDA=5.294
NC_035083.1	7802410	.	C	T	.	.	MAF_INRAE=40.506;MAF_USDA=6.548
NC_035083.1	7802415	.	C	T	.	.	MAF_USDA=2.5
NC_035083.1	7802529	.	C	T	.	.	MAF_USDA=1.639
NC_035083.1	7802623	.	G	A	.	.	MAF_INRAE=41.772;MAF_USDA=6.471
NC_035083.1	7802625	.	C	T	.	.	MAF_INRAE=43.333;MAF_USDA=6.471
NC_035083.1	7802629	.	C	G	.	.	MAF_USDA=2.941
NC_035083.1	7802707	.	G	T	.	.	MAF_USDA=1.639
NC_035083.1	7802721	.	T	G	.	.	MAF_INRAE=44.304;MAF_USDA=15.882
NC_035083.1	7802844	.	T	C	.	.	MAF_INRAE=43.671;MAF_USDA=24.706
NC_035083.1	7803090	.	A	G	.	.	MAF_INRAE=41.139;MAF_USDA=7.059
NC_035083.1	7803138	.	C	A	.	.	MAF_USDA=1.639
NC_035083.1	7803244	.	T	G	.	.	MAF_USDA=3.279
NC_035083.1	7803251	.	A	G	.	.	MAF_USDA=2.459
NC_035083.1	7803412	.	A	T	.	.	MAF_INRAE=40.506;MAF_USDA=6.471
NC_035083.1	7803452	.	A	T	.	.	MAF_USDA=8.824
NC_035083.1	7803601	.	A	C	.	.	MAF_INRAE=41.139;MAF_USDA=7.059
NC_035083.1	7803633	.	A	G	.	.	MAF_USDA=1.639
NC_035083.1	7803671	.	T	A	.	.	MAF_INRAE=13.924;MAF_USDA=47.647
NC_035083.1	7803849	.	G	T	.	.	MAF_USDA=2.5
NC_035083.1	7803860	.	G	C	.	.	MAF_USDA=2.5
NC_035083.1	7803912	.	G	A	.	.	MAF_USDA=6.557
NC_035083.1	7804027	.	T	G	.	.	MAF_USDA=2.353
NC_035083.1	7804094	.	T	C	.	.	MAF_INRAE=41.772;MAF_USDA=5.294
NC_035083.1	7804099	.	C	A	.	.	MAF_INRAE=44.304;MAF_USDA=16.471
NC_035083.1	7804107	.	G	T	.	.	MAF_INRAE=44.304;MAF_USDA=11.765
NC_035083.1	7804160	.	A	T	.	.	MAF_USDA=1.639
NC_035083.1	7804204	.	A	G	.	.	MAF_USDA=15.882
NC_035083.1	7804340	.	A	C	.	.	MAF_USDA=10.588
NC_035083.1	7804436	.	A	G	.	.	MAF_INRAE=13.924;MAF_USDA=33.529
NC_035083.1	7804453	.	A	G	.	.	MAF_USDA=3.279
NC_035083.1	7804454	.	C	A	.	.	MAF_USDA=3.279
NC_035083.1	7804624	.	A	C	.	.	MAF_USDA=13.529
NC_035083.1	7804694	.	T	C	.	.	MAF_USDA=4.706
NC_035083.1	7804698	.	G	T	.	.	MAF_USDA=13.529
NC_035083.1	7804699	.	G	T	.	.	MAF_USDA=13.529
NC_035083.1	7804801	.	T	G	.	.	MAF_USDA=14.118
NC_035083.1	7804961	.	C	T	.	.	MAF_USDA=1.639
NC_035083.1	7804964	.	A	T	.	.	MAF_USDA=1.639
NC_035083.1	7805027	.	G	A	.	.	MAF_INRAE=36.076;MAF_USDA=2.353
NC_035083.1	7805034	.	A	G	.	.	MAF_USDA=1.639
NC_035083.1	7805050	.	G	A	.	.	MAF_USDA=20.0
NC_035083.1	7805051	.	C	G	.	.	MAF_USDA=20.0
NC_035083.1	7805110	.	G	A	.	.	MAF_INRAE=15.823;MAF_USDA=24.706
NC_035083.1	7805131	.	C	G	.	.	MAF_USDA=8.824
NC_035083.1	7805161	.	T	A	.	.	MAF_INRAE=13.924;MAF_USDA=11.765
NC_035083.1	7805177	.	C	A	.	.	MAF_USDA=4.706
NC_035083.1	7805185	.	T	C	.	.	MAF_USDA=3.279
NC_035083.1	7805190	.	T	C	.	.	MAF_USDA=8.235
NC_035083.1	7805240	.	C	A	.	.	MAF_INRAE=30.38;MAF_USDA=10.0
NC_035083.1	7805288	.	T	G	.	.	MAF_INRAE=14.557;MAF_USDA=40.588
NC_035083.1	7805326	.	C	G	.	.	MAF_INRAE=13.924;MAF_USDA=12.353
NC_035083.1	7805335	.	T	C	.	.	MAF_INRAE=13.924;MAF_USDA=40.588
NC_035083.1	7805475	.	C	A	.	.	MAF_INRAE=36.709;MAF_USDA=2.083
NC_035083.1	7805479	.	C	T	.	.	MAF_INRAE=33.333;MAF_USDA=2.083
NC_035083.1	7805492	.	G	A	.	.	MAF_USDA=7.059
NC_035083.1	7805564	.	G	C	.	.	MAF_USDA=1.639
NC_035083.1	7805671	.	G	A	.	.	MAF_INRAE=41.139;MAF_USDA=13.529
NC_035083.1	7805692	.	C	T	.	.	MAF_USDA=1.639
NC_035083.1	7805710	.	C	T	.	.	MAF_USDA=6.25
NC_035083.1	7805772	.	G	A	.	.	MAF_USDA=1.639
NC_035083.1	7805805	.	G	C	.	.	MAF_INRAE=41.139;MAF_USDA=5.294
NC_035083.1	7805861	.	C	T	.	.	MAF_USDA=1.639
NC_035083.1	7806018	.	A	G	.	.	MAF_USDA=8.824
NC_035083.1	7806036	.	A	G	.	.	MAF_INRAE=42.405;MAF_USDA=21.176
NC_035083.1	7806058	.	G	A	.	.	MAF_USDA=4.118
NC_035083.1	7806096	.	G	A	.	.	MAF_INRAE=47.368;MAF_USDA=13.529
NC_035083.1	7806131	.	T	C	.	.	MAF_INRAE=13.924;MAF_USDA=49.412
NC_035083.1	7806134	.	G	A	.	.	MAF_USDA=9.016
NC_035083.1	7806137	.	T	G	.	.	MAF_USDA=9.016
NC_035083.1	7806147	.	A	T	.	.	MAF_USDA=3.279
NC_035083.1	7806249	.	G	A	.	.	MAF_INRAE=13.924;MAF_USDA=48.824
NC_035083.1	7806332	.	T	A	.	.	MAF_INRAE=41.772;MAF_USDA=5.294
NC_035083.1	7806385	.	C	T	.	.	MAF_USDA=6.25
NC_035083.1	7806429	.	T	A	.	.	MAF_USDA=1.176
NC_035083.1	7806436	.	A	G	.	.	MAF_USDA=2.459
NC_035083.1	7806494	.	T	C	.	.	MAF_USDA=8.235
NC_035083.1	7806518	.	G	C	.	.	MAF_USDA=18.75
NC_035083.1	7806591	.	G	T	.	.	MAF_USDA=8.197
NC_035083.1	7806607	.	G	T	.	.	MAF_USDA=1.639
NC_035083.1	7806664	.	A	G	.	.	MAF_INRAE=1.667
NC_035083.1	7806708	.	G	T	.	.	MAF_INRAE=43.333
NC_035083.1	7806711	.	G	A	.	.	MAF_INRAE=7.5
NC_035083.1	7806737	.	A	G	.	.	MAF_INRAE=48.333
NC_035083.1	7806750	.	C	T	.	.	MAF_INRAE=44.167
NC_035083.1	7806779	.	C	G	.	.	MAF_INRAE=3.333
NC_035083.1	7807204	.	G	A	.	.	MAF_INRAE=50.0
NC_035083.1	7807255	.	C	T	.	.	MAF_USDA=4.167
NC_035083.1	7807342	.	T	C	.	.	MAF_USDA=11.176
NC_035083.1	7807348	.	A	G	.	.	MAF_USDA=4.098
NC_035083.1	7807357	.	A	C	.	.	MAF_INRAE=44.167
NC_035083.1	7807373	.	C	T	.	.	MAF_USDA=4.706
NC_035083.1	7807384	.	C	A	.	.	MAF_INRAE=7.5
NC_035083.1	7807423	.	A	G	.	.	MAF_INRAE=2.5
NC_035083.1	7807424	.	A	G	.	.	MAF_INRAE=8.333
NC_035083.1	7807509	.	T	C	.	.	MAF_USDA=5.952
NC_035083.1	7807518	.	C	G	.	.	MAF_USDA=2.459
NC_035083.1	7807519	.	T	C	.	.	MAF_INRAE=44.304;MAF_USDA=43.75
NC_035083.1	7807562	.	C	T	.	.	MAF_INRAE=39.873;MAF_USDA=2.083
NC_035083.1	7807563	.	A	G	.	.	MAF_INRAE=40.833
NC_035083.1	7807587	.	T	C	.	.	MAF_INRAE=4.167
NC_035083.1	7807605	.	C	T	.	.	MAF_USDA=4.167
NC_035083.1	7807610	.	C	T	.	.	MAF_INRAE=5.0
NC_035083.1	7807612	.	C	T	.	.	MAF_INRAE=5.0
NC_035083.1	7807613	.	A	G	.	.	MAF_INRAE=4.167
NC_035083.1	7807662	.	C	T	.	.	MAF_USDA=4.167
NC_035083.1	7807684	.	C	T	.	.	MAF_USDA=7.738
NC_035083.1	7807713	.	C	G	.	.	MAF_INRAE=17.722;MAF_USDA=22.917
NC_035083.1	7807743	.	A	T	.	.	MAF_INRAE=13.924;MAF_USDA=24.118
NC_035083.1	7807747	.	G	C	.	.	MAF_USDA=4.706
NC_035083.1	7807771	.	T	C	.	.	MAF_USDA=5.294
NC_035083.1	7807884	.	T	C	.	.	MAF_USDA=12.5
NC_035083.1	7807931	.	A	C	.	.	MAF_INRAE=15.19;MAF_USDA=34.118
NC_035083.1	7807963	.	C	A	.	.	MAF_USDA=12.941
NC_035083.1	7808028	.	G	T	.	.	MAF_USDA=3.279
NC_035083.1	7808073	.	A	C	.	.	MAF_USDA=4.167
NC_035083.1	7808074	.	G	A	.	.	MAF_USDA=5.294
NC_035083.1	7808089	.	C	T	.	.	MAF_INRAE=46.203;MAF_USDA=13.529
NC_035083.1	7808096	.	G	A	.	.	MAF_USDA=4.118
NC_035083.1	7808139	.	T	C	.	.	MAF_USDA=1.639
NC_035083.1	7808140	.	G	A	.	.	MAF_INRAE=36.842;MAF_USDA=8.235
NC_035083.1	7808145	.	A	G	.	.	MAF_USDA=7.647
NC_035083.1	7808158	.	T	C	.	.	MAF_INRAE=45.57;MAF_USDA=18.033
NC_035083.1	7808164	.	A	G	.	.	MAF_INRAE=36.842;MAF_USDA=13.529
NC_035083.1	7808187	.	T	A	.	.	MAF_USDA=6.557
NC_035083.1	7808194	.	T	A	.	.	MAF_USDA=2.459
NC_035083.1	7808195	.	A	T	.	.	MAF_USDA=4.118
NC_035083.1	7808242	.	T	C	.	.	MAF_INRAE=45.57;MAF_USDA=12.353
NC_035083.1	7808257	.	T	A	.	.	MAF_USDA=1.639
NC_035083.1	7808265	.	G	A	.	.	MAF_USDA=6.471
NC_035083.1	7808409	.	A	C	.	.	MAF_INRAE=39.241;MAF_USDA=11.765
NC_035083.1	7808413	.	C	T	.	.	MAF_INRAE=47.468;MAF_USDA=12.941
NC_035083.1	7808445	.	C	T	.	.	MAF_INRAE=46.835;MAF_USDA=13.095
NC_035083.1	7808460	.	T	C	.	.	MAF_INRAE=46.835;MAF_USDA=13.095
NC_035083.1	7808480	.	C	A	.	.	MAF_INRAE=46.835;MAF_USDA=14.706
NC_035083.1	7808540	.	T	C	.	.	MAF_INRAE=39.241;MAF_USDA=19.412
NC_035083.1	7808567	.	T	C	.	.	MAF_USDA=6.471
NC_035083.1	7808576	.	C	T	.	.	MAF_INRAE=39.241;MAF_USDA=35.294
NC_035083.1	7808640	.	T	C	.	.	MAF_USDA=1.765
NC_035083.1	7808668	.	G	A	.	.	MAF_USDA=4.118
NC_035083.1	7808817	.	T	C	.	.	MAF_USDA=15.294
NC_035083.1	7808852	.	T	C	.	.	MAF_USDA=20.833
NC_035083.1	7808970	.	G	T	.	.	MAF_USDA=33.333
NC_035083.1	7809007	.	G	A	.	.	MAF_USDA=2.083
NC_035083.1	7809037	.	A	C	.	.	MAF_USDA=2.459
NC_035083.1	7809047	.	G	A	.	.	MAF_USDA=3.279
NC_035083.1	7809069	.	C	A	.	.	MAF_USDA=10.588
NC_035083.1	7809217	.	G	T	.	.	MAF_USDA=9.412
NC_035083.1	7809225	.	A	G	.	.	MAF_INRAE=15.789;MAF_USDA=28.235
NC_035083.1	7809257	.	T	C	.	.	MAF_USDA=5.738
NC_035083.1	7809315	.	C	A	.	.	MAF_USDA=1.639
NC_035083.1	7809393	.	T	C	.	.	MAF_USDA=5.294
NC_035083.1	7809409	.	G	A	.	.	MAF_USDA=15.574
NC_035083.1	7809466	.	G	T	.	.	MAF_USDA=16.393
NC_035083.1	7809556	.	A	G	.	.	MAF_INRAE=15.823;MAF_USDA=39.412
NC_035083.1	7809620	.	A	G	.	.	MAF_USDA=3.529
NC_035083.1	7809632	.	T	G	.	.	MAF_USDA=3.279
NC_035083.1	7809633	.	G	T	.	.	MAF_USDA=4.918
NC_035083.1	7809698	.	C	A	.	.	MAF_USDA=4.706
NC_035083.1	7809713	.	C	G	.	.	MAF_INRAE=13.924;MAF_USDA=26.471
NC_035083.1	7809880	.	G	A	.	.	MAF_USDA=1.176
NC_035083.1	7809975	.	G	A	.	.	MAF_USDA=2.083
NC_035083.1	7810140	.	C	A	.	.	MAF_USDA=1.639
NC_035083.1	7810230	.	T	A	.	.	MAF_INRAE=39.241;MAF_USDA=29.412
NC_035083.1	7810231	.	A	C	.	.	MAF_INRAE=36.667;MAF_USDA=34.118
NC_035083.1	7810237	.	T	C	.	.	MAF_USDA=4.918
NC_035083.1	7810264	.	T	C	.	.	MAF_INRAE=14.167;MAF_USDA=38.235
NC_035083.1	7810270	.	T	C	.	.	MAF_INRAE=14.167;MAF_USDA=38.235
NC_035083.1	7810320	.	C	G	.	.	MAF_INRAE=46.835;MAF_USDA=5.882
NC_035083.1	7810330	.	A	G	.	.	MAF_INRAE=13.924;MAF_USDA=38.824
NC_035083.1	7810422	.	G	T	.	.	MAF_USDA=4.098
NC_035083.1	7810430	.	G	A	.	.	MAF_USDA=1.639
NC_035083.1	7810448	.	G	A	.	.	MAF_USDA=13.934
NC_035083.1	7810560	.	T	C	.	.	MAF_USDA=1.639
NC_035083.1	7810823	.	A	C	.	.	MAF_INRAE=36.667
NC_035083.1	7810912	.	C	T	.	.	MAF_INRAE=12.658;MAF_USDA=12.353
NC_035083.1	7810989	.	T	G	.	.	MAF_INRAE=15.789
NC_035083.1	7811202	.	C	T	.	.	MAF_INRAE=39.241;MAF_USDA=32.941
NC_035083.1	7811251	.	C	T	.	.	MAF_INRAE=39.241;MAF_USDA=19.412
NC_035083.1	7811297	.	C	A	.	.	MAF_USDA=2.459
NC_035083.1	7811353	.	G	T	.	.	MAF_INRAE=39.241;MAF_USDA=34.118
NC_035083.1	7811388	.	T	G	.	.	MAF_INRAE=47.468;MAF_USDA=48.824
NC_035083.1	7811404	.	G	T	.	.	MAF_USDA=5.738
NC_035083.1	7811442	.	C	T	.	.	MAF_INRAE=39.873;MAF_USDA=1.765
NC_035083.1	7811450	.	T	C	.	.	MAF_INRAE=47.468;MAF_USDA=45.294
NC_035083.1	7811451	.	G	A	.	.	MAF_INRAE=35.833;MAF_USDA=11.765
NC_035083.1	7811460	.	G	C	.	.	MAF_USDA=9.016
NC_035083.1	7811486	.	A	G	.	.	MAF_USDA=12.295
NC_035083.1	7811507	.	C	T	.	.	MAF_USDA=1.176
NC_035083.1	7811541	.	G	T	.	.	MAF_USDA=4.118
NC_035083.1	7811573	.	T	A	.	.	MAF_INRAE=42.5;MAF_USDA=20.588
NC_035083.1	7811578	.	T	A	.	.	MAF_INRAE=42.5;MAF_USDA=3.279
NC_035083.1	7811600	.	A	G	.	.	MAF_USDA=6.25
NC_035083.1	7811613	.	A	G	.	.	MAF_USDA=4.167
NC_035083.1	7811615	.	G	A	.	.	MAF_USDA=25.0
NC_035083.1	7811616	.	C	T	.	.	MAF_USDA=25.0
NC_035083.1	7811617	.	G	A	.	.	MAF_USDA=20.833
NC_035083.1	7811657	.	T	A	.	.	MAF_USDA=6.25
NC_035083.1	7811700	.	A	C	.	.	MAF_USDA=43.75
NC_035083.1	7811704	.	A	T	.	.	MAF_USDA=3.529
NC_035083.1	7811781	.	G	A	.	.	MAF_USDA=8.333
NC_035083.1	7811809	.	G	A	.	.	MAF_USDA=2.459
NC_035083.1	7811827	.	A	G	.	.	MAF_USDA=39.583
NC_035083.1	7813230	.	G	T	.	.	MAF_INRAE=46.835;MAF_USDA=30.0
NC_035083.1	7813386	.	C	T	.	.	MAF_INRAE=13.924
NC_035083.1	7813469	.	C	T	.	.	MAF_USDA=1.639
NC_035083.1	7813571	.	A	T	.	.	MAF_USDA=1.639
NC_035083.1	7813622	.	A	T	.	.	MAF_USDA=49.412
NC_035083.1	7813623	.	G	A	.	.	MAF_USDA=50.0
NC_035083.1	7813638	.	C	A	.	.	MAF_USDA=37.647
NC_035083.1	7813693	.	A	C	.	.	MAF_USDA=2.459
NC_035083.1	7813771	.	G	T	.	.	MAF_INRAE=48.101;MAF_USDA=27.059
NC_035083.1	7813844	.	G	T	.	.	MAF_USDA=2.459
NC_035083.1	7813863	.	T	A	.	.	MAF_USDA=3.279
NC_035083.1	7813885	.	T	C	.	.	MAF_USDA=1.639
NC_035083.1	7813908	.	G	T	.	.	MAF_INRAE=2.632
NC_035083.1	7814029	.	C	T	.	.	MAF_USDA=27.083
NC_035083.1	7814046	.	A	T	.	.	MAF_USDA=20.833
NC_035083.1	7814076	.	A	T	.	.	MAF_USDA=29.167
NC_035083.1	7814106	.	A	T	.	.	MAF_USDA=1.667
NC_035083.1	7814125	.	A	T	.	.	MAF_USDA=43.452
NC_035083.1	7814161	.	G	A	.	.	MAF_USDA=9.836
NC_035083.1	7814261	.	G	T	.	.	MAF_USDA=6.471
NC_035083.1	7814454	.	G	C	.	.	MAF_INRAE=44.304;MAF_USDA=4.706
NC_035083.1	7814456	.	C	A	.	.	MAF_USDA=2.459
NC_035083.1	7814457	.	T	A	.	.	MAF_USDA=2.459
NC_035083.1	7814604	.	G	A	.	.	MAF_USDA=6.25
NC_035083.1	7814668	.	G	T	.	.	MAF_USDA=8.333
NC_035083.1	7814677	.	A	C	.	.	MAF_USDA=5.0
NC_035083.1	7814694	.	A	T	.	.	MAF_INRAE=39.241;MAF_USDA=8.235
NC_035083.1	7814749	.	G	T	.	.	MAF_USDA=44.118
NC_035083.1	7814776	.	T	A	.	.	MAF_USDA=4.167
NC_035083.1	7814809	.	C	T	.	.	MAF_USDA=2.353
NC_035083.1	7814832	.	C	T	.	.	MAF_USDA=2.459
NC_035083.1	7814885	.	G	A	.	.	MAF_USDA=1.176
NC_035083.1	7814895	.	C	T	.	.	MAF_USDA=2.941
NC_035083.1	7814986	.	T	A	.	.	MAF_INRAE=47.468;MAF_USDA=5.294
NC_035083.1	7815037	.	C	A	.	.	MAF_USDA=2.459
NC_035083.1	7815040	.	A	G	.	.	MAF_USDA=45.294
NC_035083.1	7815285	.	C	A	.	.	MAF_USDA=42.262
NC_035083.1	7815293	.	C	A	.	.	MAF_USDA=2.941
NC_035083.1	7815309	.	G	A	.	.	MAF_USDA=47.59
NC_035083.1	7815448	.	A	T	.	.	MAF_INRAE=36.842;MAF_USDA=25.0
NC_035083.1	7815466	.	G	A	.	.	MAF_USDA=1.639
NC_035083.1	7815501	.	A	G	.	.	MAF_USDA=43.529
NC_035083.1	7815502	.	A	G	.	.	MAF_USDA=42.941
NC_035083.1	7815537	.	G	A	.	.	MAF_USDA=3.571
NC_035083.1	7815552	.	G	A	.	.	MAF_USDA=5.833
NC_035083.1	7815608	.	C	G	.	.	MAF_USDA=1.667
NC_035083.1	7815627	.	A	G	.	.	MAF_USDA=1.639
NC_035083.1	7815650	.	G	T	.	.	MAF_USDA=5.738
NC_035083.1	7815668	.	C	T	.	.	MAF_USDA=4.918
NC_035083.1	7816024	.	T	A	.	.	MAF_USDA=3.529
NC_035083.1	7816032	.	C	T	.	.	MAF_INRAE=26.316
NC_035083.1	7816088	.	C	T	.	.	MAF_USDA=2.459
NC_035083.1	7816097	.	G	T	.	.	MAF_USDA=18.75
NC_035083.1	7816110	.	G	A	.	.	MAF_USDA=1.639
NC_035083.1	7816111	.	T	C	.	.	MAF_INRAE=45.57;MAF_USDA=5.294
NC_035083.1	7816176	.	G	C	.	.	MAF_USDA=1.639
NC_035083.1	7816184	.	C	T	.	.	MAF_USDA=4.098
NC_035083.1	7816208	.	C	T	.	.	MAF_USDA=1.639
NC_035083.1	7816245	.	G	A	.	.	MAF_USDA=2.941
NC_035083.1	7816297	.	C	T	.	.	MAF_INRAE=13.291;MAF_USDA=11.176
NC_035083.1	7816379	.	A	C	.	.	MAF_USDA=44.118
NC_035083.1	7816564	.	G	T	.	.	MAF_INRAE=48.101;MAF_USDA=27.647
NC_035083.1	7816605	.	G	T	.	.	MAF_INRAE=7.595;MAF_USDA=4.118
NC_035083.1	7816617	.	A	T	.	.	MAF_INRAE=46.835;MAF_USDA=37.059
NC_035083.1	7816628	.	A	T	.	.	MAF_INRAE=39.241;MAF_USDA=16.667
NC_035083.1	7816652	.	A	C	.	.	MAF_USDA=2.941
NC_035083.1	7816676	.	G	C	.	.	MAF_INRAE=46.835;MAF_USDA=37.059
NC_035083.1	7816677	.	T	A	.	.	MAF_INRAE=50.0;MAF_USDA=37.059
NC_035083.1	7816769	.	C	T	.	.	MAF_USDA=44.706
NC_035083.1	7816847	.	A	C	.	.	MAF_USDA=2.459
NC_035083.1	7816974	.	G	C	.	.	MAF_INRAE=48.101;MAF_USDA=35.882
NC_035083.1	7816988	.	A	C	.	.	MAF_INRAE=47.468
NC_035083.1	7817020	.	G	T	.	.	MAF_USDA=40.0
NC_035083.1	7817111	.	G	T	.	.	MAF_INRAE=46.835;MAF_USDA=27.647
NC_035083.1	7817277	.	C	A	.	.	MAF_USDA=2.459
NC_035083.1	7817314	.	A	T	.	.	MAF_INRAE=38.608
NC_035083.1	7817541	.	C	T	.	.	MAF_USDA=1.667
NC_035083.1	7817551	.	G	A	.	.	MAF_USDA=1.667
NC_035083.1	7817559	.	A	C	.	.	MAF_USDA=4.918
NC_035083.1	7817595	.	T	C	.	.	MAF_USDA=6.667
NC_035083.1	7817601	.	C	A	.	.	MAF_USDA=1.639
NC_035083.1	7817616	.	T	C	.	.	MAF_USDA=1.639
NC_035083.1	7817708	.	G	A	.	.	MAF_USDA=1.639
NC_035083.1	7817831	.	G	A	.	.	MAF_USDA=41.765
NC_035083.1	7817877	.	C	T	.	.	MAF_USDA=2.941
NC_035083.1	7817878	.	A	G	.	.	MAF_USDA=2.941
NC_035083.1	7818130	.	C	A	.	.	MAF_USDA=1.667
NC_035083.1	7818210	.	G	A	.	.	MAF_USDA=6.548
NC_035083.1	7818215	.	C	T	.	.	MAF_USDA=7.143
NC_035083.1	7818216	.	T	C	.	.	MAF_USDA=18.75
NC_035083.1	7819019	.	C	G	.	.	MAF_USDA=27.083
NC_035083.1	7819083	.	T	G	.	.	MAF_USDA=39.583
NC_035083.1	7819108	.	G	A	.	.	MAF_USDA=20.0
NC_035083.1	7819129	.	G	T	.	.	MAF_USDA=9.412
NC_035083.1	7819201	.	A	T	.	.	MAF_USDA=9.016
NC_035083.1	7819206	.	G	A	.	.	MAF_INRAE=48.734;MAF_USDA=29.412
NC_035083.1	7819214	.	A	C	.	.	MAF_USDA=2.941
NC_035083.1	7819220	.	G	A	.	.	MAF_USDA=2.459
NC_035083.1	7819312	.	A	C	.	.	MAF_INRAE=5.263
NC_035083.1	7819549	.	C	T	.	.	MAF_INRAE=1.667
NC_035083.1	7819562	.	A	G	.	.	MAF_INRAE=35.833
NC_035083.1	7819572	.	C	A	.	.	MAF_INRAE=5.0
NC_035083.1	7819645	.	C	T	.	.	MAF_INRAE=35.0
NC_035083.1	7819677	.	C	A	.	.	MAF_USDA=2.941
NC_035083.1	7819679	.	T	A	.	.	MAF_INRAE=34.167
NC_035083.1	7819684	.	G	A	.	.	MAF_INRAE=34.167
NC_035083.1	7819685	.	G	T	.	.	MAF_INRAE=33.333
NC_035083.1	7819719	.	T	A	.	.	MAF_INRAE=12.5;MAF_USDA=18.824
NC_035083.1	7819731	.	C	T	.	.	MAF_USDA=4.118
NC_035083.1	7819901	.	G	A	.	.	MAF_USDA=1.765
NC_035083.1	7819902	.	G	A	.	.	MAF_USDA=1.765
NC_035083.1	7820017	.	C	T	.	.	MAF_USDA=2.542
NC_035083.1	7820024	.	C	T	.	.	MAF_USDA=2.083
NC_035083.1	7820036	.	T	C	.	.	MAF_USDA=5.0
NC_035083.1	7820048	.	T	G	.	.	MAF_USDA=5.738
NC_035083.1	7820151	.	A	G	.	.	MAF_INRAE=13.291;MAF_USDA=12.941
NC_035083.1	7820245	.	A	C	.	.	MAF_USDA=3.279
NC_035083.1	7820272	.	T	A	.	.	MAF_INRAE=13.924;MAF_USDA=12.353
NC_035083.1	7820414	.	A	C	.	.	MAF_INRAE=36.842;MAF_USDA=21.429
NC_035083.1	7820419	.	A	G	.	.	MAF_USDA=2.381
NC_035083.1	7820429	.	T	A	.	.	MAF_USDA=2.5
NC_035083.1	7820433	.	C	A	.	.	MAF_USDA=2.5
NC_035083.1	7822359	.	A	G	.	.	MAF_INRAE=16.456
NC_035083.1	7822394	.	T	G	.	.	MAF_INRAE=12.5
NC_035083.1	7822438	.	C	T	.	.	MAF_INRAE=35.833;MAF_USDA=4.167
NC_035083.1	7822467	.	T	C	.	.	MAF_INRAE=49.167
NC_035083.1	7822469	.	T	C	.	.	MAF_INRAE=49.167
NC_035083.1	7822557	.	G	T	.	.	MAF_USDA=1.639
NC_035083.1	7822558	.	T	G	.	.	MAF_USDA=1.639
NC_035083.1	7822565	.	C	T	.	.	MAF_USDA=3.279
NC_035083.1	7822585	.	G	T	.	.	MAF_USDA=3.279
NC_035083.1	7822586	.	G	T	.	.	MAF_USDA=3.279
NC_035083.1	7822669	.	G	A	.	.	MAF_INRAE=26.667
NC_035083.1	7822675	.	T	C	.	.	MAF_INRAE=5.696;MAF_USDA=3.529
NC_035083.1	7822702	.	C	G	.	.	MAF_INRAE=15.0
NC_035083.1	7822735	.	C	T	.	.	MAF_USDA=2.459
NC_035083.1	7822736	.	A	T	.	.	MAF_USDA=2.459
NC_035083.1	7822761	.	C	T	.	.	MAF_USDA=5.882
NC_035083.1	7822875	.	G	A	.	.	MAF_USDA=2.459
NC_035083.1	7822950	.	G	A	.	.	MAF_USDA=4.918
NC_035083.1	7822971	.	A	C	.	.	MAF_INRAE=45.57;MAF_USDA=5.294
NC_035083.1	7822992	.	G	A	.	.	MAF_INRAE=44.937;MAF_USDA=5.294
NC_035083.1	7823043	.	A	C	.	.	MAF_USDA=2.459
NC_035083.1	7823045	.	G	A	.	.	MAF_USDA=2.941
NC_035083.1	7823081	.	C	T	.	.	MAF_USDA=2.353
NC_035083.1	7823108	.	G	A	.	.	MAF_USDA=7.377
NC_035083.1	7823240	.	A	G	.	.	MAF_USDA=6.557
NC_035083.1	7823278	.	G	A	.	.	MAF_INRAE=3.165
NC_035083.1	7823313	.	C	T	.	.	MAF_USDA=1.639
NC_035083.1	7823324	.	G	C	.	.	MAF_USDA=3.279
NC_035083.1	7823404	.	C	G	.	.	MAF_USDA=36.905
NC_035083.1	7827439	.	G	A	.	.	MAF_USDA=2.353
NC_035083.1	7827451	.	C	T	.	.	MAF_INRAE=48.734;MAF_USDA=32.941
NC_035083.1	7827483	.	G	T	.	.	MAF_USDA=1.639
NC_035083.1	7827517	.	G	A	.	.	MAF_INRAE=13.924;MAF_USDA=11.765
NC_035083.1	7827580	.	T	A	.	.	MAF_USDA=1.639
NC_035083.1	7827598	.	C	T	.	.	MAF_USDA=2.083
NC_035083.1	7827609	.	T	C	.	.	MAF_USDA=18.675
NC_035083.1	7827611	.	T	C	.	.	MAF_USDA=46.386
NC_035083.1	7827620	.	T	A	.	.	MAF_USDA=18.75
NC_035083.1	7827621	.	T	A	.	.	MAF_USDA=16.667
NC_035083.1	7827640	.	C	T	.	.	MAF_USDA=10.417
NC_035083.1	7827642	.	C	T	.	.	MAF_USDA=16.667
NC_035083.1	7827713	.	C	A	.	.	MAF_USDA=2.083
NC_035083.1	7827738	.	C	T	.	.	MAF_INRAE=2.632;MAF_USDA=2.083
NC_035083.1	7827754	.	C	T	.	.	MAF_INRAE=2.632
NC_035083.1	7827789	.	T	G	.	.	MAF_INRAE=2.632
NC_035083.1	7827799	.	C	A	.	.	MAF_INRAE=2.632
NC_035083.1	7827810	.	C	T	.	.	MAF_INRAE=2.632
NC_035083.1	7829788	.	T	G	.	.	MAF_USDA=1.639
NC_035083.1	7829794	.	G	T	.	.	MAF_USDA=7.059
NC_035083.1	7829882	.	G	A	.	.	MAF_USDA=5.738
NC_035083.1	7830019	.	G	A	.	.	MAF_USDA=5.294
NC_035083.1	7830138	.	C	T	.	.	MAF_USDA=4.918
NC_035083.1	7830300	.	G	C	.	.	MAF_INRAE=31.579
NC_035083.1	7830386	.	G	A	.	.	MAF_USDA=20.833
NC_035083.1	7830572	.	C	T	.	.	MAF_USDA=2.083
NC_035083.1	7830603	.	T	C	.	.	MAF_INRAE=6.667;MAF_USDA=4.918
NC_035083.1	7830643	.	T	A	.	.	MAF_INRAE=5.0;MAF_USDA=10.0
NC_035083.1	7830752	.	T	A	.	.	MAF_INRAE=5.263;MAF_USDA=4.118
NC_035083.1	7830761	.	A	T	.	.	MAF_USDA=5.738
NC_035083.1	7830766	.	C	A	.	.	MAF_USDA=7.377
NC_035083.1	7830783	.	C	T	.	.	MAF_INRAE=20.253;MAF_USDA=24.118
NC_035083.1	7830794	.	G	A	.	.	MAF_INRAE=7.595;MAF_USDA=8.235
NC_035083.1	7830805	.	A	C	.	.	MAF_INRAE=7.595;MAF_USDA=5.882
NC_035083.1	7830815	.	A	G	.	.	MAF_USDA=1.639
NC_035083.1	7830820	.	C	T	.	.	MAF_USDA=2.353
NC_035083.1	7830826	.	T	C	.	.	MAF_USDA=41.667
NC_035083.1	7831004	.	C	A	.	.	MAF_INRAE=7.595;MAF_USDA=4.098
NC_035083.1	7831097	.	C	T	.	.	MAF_USDA=5.738
NC_035083.1	7831102	.	C	T	.	.	MAF_USDA=1.765
NC_035083.1	7831199	.	A	T	.	.	MAF_INRAE=5.263;MAF_USDA=5.294
NC_035083.1	7831203	.	G	T	.	.	MAF_INRAE=15.789;MAF_USDA=17.647
NC_035083.1	7831264	.	G	A	.	.	MAF_INRAE=15.789;MAF_USDA=12.941
NC_035083.1	7831289	.	A	T	.	.	MAF_INRAE=15.789;MAF_USDA=18.235
NC_035083.1	7831293	.	C	A	.	.	MAF_USDA=22.131
NC_035083.1	7831343	.	G	A	.	.	MAF_USDA=3.279
NC_035083.1	7833293	.	C	T	.	.	MAF_USDA=3.279
NC_035083.1	7833402	.	G	T	.	.	MAF_USDA=2.459
NC_035083.1	7833428	.	A	G	.	.	MAF_USDA=2.459
NC_035083.1	7833436	.	A	C	.	.	MAF_USDA=1.639
NC_035083.1	7833446	.	C	G	.	.	MAF_USDA=2.941
NC_035083.1	7833470	.	C	A	.	.	MAF_USDA=17.059
NC_035083.1	7833596	.	G	A	.	.	MAF_USDA=5.738
NC_035083.1	7833608	.	T	C	.	.	MAF_USDA=2.941
NC_035083.1	7833662	.	A	T	.	.	MAF_USDA=1.667
NC_035083.1	7834011	.	C	T	.	.	MAF_USDA=9.836
NC_035083.1	7835117	.	G	A	.	.	MAF_USDA=1.639
NC_035083.1	7835182	.	G	A	.	.	MAF_INRAE=46.835;MAF_USDA=11.765
NC_035083.1	7835208	.	T	C	.	.	MAF_INRAE=13.924;MAF_USDA=11.765
NC_035083.1	7835247	.	A	G	.	.	MAF_INRAE=46.835;MAF_USDA=15.882
NC_035083.1	7835382	.	C	A	.	.	MAF_INRAE=46.203
NC_035083.1	7835521	.	G	A	.	.	MAF_USDA=1.639
NC_035083.1	7835526	.	G	A	.	.	MAF_USDA=8.333
NC_035083.1	7835539	.	A	T	.	.	MAF_INRAE=13.924;MAF_USDA=20.0
NC_035083.1	7835582	.	A	T	.	.	MAF_USDA=6.25
NC_035083.1	7835619	.	G	T	.	.	MAF_INRAE=46.835;MAF_USDA=15.882
NC_035083.1	7835665	.	T	A	.	.	MAF_USDA=2.459
NC_035083.1	7835729	.	G	T	.	.	MAF_INRAE=3.797;MAF_USDA=4.118
NC_035083.1	7835743	.	A	C	.	.	MAF_INRAE=46.835;MAF_USDA=17.059
NC_035083.1	7835773	.	G	T	.	.	MAF_USDA=2.353
NC_035083.1	7835783	.	C	T	.	.	MAF_INRAE=46.835;MAF_USDA=11.765
NC_035083.1	7835802	.	T	C	.	.	MAF_USDA=7.377
NC_035083.1	7835826	.	A	G	.	.	MAF_USDA=2.353
NC_035083.1	7835827	.	T	C	.	.	MAF_USDA=2.353
NC_035083.1	7835900	.	A	C	.	.	MAF_INRAE=31.579;MAF_USDA=2.353
NC_035083.1	7835927	.	A	C	.	.	MAF_INRAE=3.333
NC_035083.1	7835966	.	A	G	.	.	MAF_INRAE=3.797;MAF_USDA=4.118
NC_035083.1	7835967	.	G	A	.	.	MAF_INRAE=48.333;MAF_USDA=15.294
NC_035083.1	7836042	.	T	C	.	.	MAF_INRAE=42.405;MAF_USDA=12.353
NC_035083.1	7836051	.	G	T	.	.	MAF_INRAE=13.291;MAF_USDA=20.0
NC_035083.1	7836110	.	T	C	.	.	MAF_INRAE=41.772;MAF_USDA=10.588
NC_035083.1	7836257	.	G	A	.	.	MAF_USDA=1.639
NC_035083.1	7836280	.	G	A	.	.	MAF_INRAE=42.405;MAF_USDA=8.824
NC_035083.1	7836297	.	G	T	.	.	MAF_USDA=17.647
NC_035083.1	7836382	.	C	T	.	.	MAF_INRAE=3.797;MAF_USDA=4.118
NC_035083.1	7836470	.	C	A	.	.	MAF_USDA=2.459
NC_035083.1	7836517	.	G	T	.	.	MAF_USDA=5.882
NC_035083.1	7836567	.	G	T	.	.	MAF_USDA=4.706
NC_035083.1	7836599	.	A	G	.	.	MAF_USDA=2.083
NC_035083.1	7836630	.	C	A	.	.	MAF_USDA=2.353
NC_035083.1	7836678	.	T	G	.	.	MAF_INRAE=3.797;MAF_USDA=4.118
NC_035083.1	7836817	.	G	A	.	.	MAF_USDA=2.083
NC_035083.1	7836831	.	C	A	.	.	MAF_USDA=1.176
NC_035083.1	7836843	.	G	A	.	.	MAF_USDA=3.279
NC_035083.1	7836845	.	T	G	.	.	MAF_INRAE=14.557;MAF_USDA=2.353
NC_035083.1	7836899	.	A	G	.	.	MAF_INRAE=46.835;MAF_USDA=15.294
NC_035083.1	7836909	.	A	C	.	.	MAF_USDA=2.459
NC_035083.1	7836917	.	C	T	.	.	MAF_USDA=1.639
NC_035083.1	7836987	.	T	G	.	.	MAF_USDA=2.353
NC_035083.1	7837093	.	C	T	.	.	MAF_USDA=4.098
NC_035083.1	7837156	.	A	T	.	.	MAF_USDA=1.639
NC_035083.1	7837368	.	C	T	.	.	MAF_USDA=11.475
NC_035083.1	7837374	.	C	T	.	.	MAF_USDA=11.475
NC_035083.1	7837389	.	T	C	.	.	MAF_USDA=2.459
NC_035083.1	7837447	.	T	C	.	.	MAF_INRAE=42.405;MAF_USDA=7.059
NC_035083.1	7837521	.	G	A	.	.	MAF_USDA=5.738
NC_035083.1	7837525	.	C	T	.	.	MAF_USDA=1.639
NC_035083.1	7837551	.	A	T	.	.	MAF_INRAE=46.835;MAF_USDA=20.588
NC_035083.1	7837608	.	G	A	.	.	MAF_USDA=4.098
NC_035083.1	7837619	.	C	A	.	.	MAF_USDA=1.639
NC_035083.1	7837673	.	A	G	.	.	MAF_INRAE=45.57;MAF_USDA=22.353
NC_035083.1	7837686	.	A	G	.	.	MAF_USDA=5.738
NC_035083.1	7837773	.	A	C	.	.	MAF_INRAE=13.924
NC_035083.1	7837780	.	G	A	.	.	MAF_USDA=1.176
NC_035083.1	7837801	.	T	A	.	.	MAF_INRAE=5.263;MAF_USDA=10.0
NC_035083.1	7837802	.	A	T	.	.	MAF_USDA=10.0
NC_035083.1	7837843	.	A	G	.	.	MAF_USDA=1.639
NC_035083.1	7837854	.	T	C	.	.	MAF_INRAE=47.368;MAF_USDA=25.294
NC_035083.1	7837865	.	T	C	.	.	MAF_INRAE=15.789;MAF_USDA=7.059
NC_035083.1	7837870	.	A	G	.	.	MAF_USDA=1.639
NC_035083.1	7837883	.	G	T	.	.	MAF_USDA=1.639
NC_035083.1	7837886	.	A	T	.	.	MAF_INRAE=31.579;MAF_USDA=37.059
NC_035083.1	7837894	.	G	C	.	.	MAF_INRAE=15.789;MAF_USDA=8.235
NC_035083.1	7837955	.	A	C	.	.	MAF_INRAE=15.789;MAF_USDA=6.471
NC_035083.1	7838010	.	G	T	.	.	MAF_USDA=1.639
NC_035083.1	7838063	.	G	A	.	.	MAF_INRAE=31.579;MAF_USDA=45.294
NC_035083.1	7838088	.	T	A	.	.	MAF_USDA=9.836
NC_035083.1	7838111	.	G	A	.	.	MAF_USDA=6.667
NC_035083.1	7838134	.	C	T	.	.	MAF_USDA=3.333
NC_035083.1	7838159	.	T	A	.	.	MAF_USDA=5.0
NC_035083.1	7838162	.	C	T	.	.	MAF_USDA=10.0
NC_035083.1	7839410	.	A	C	.	.	MAF_INRAE=10.833
NC_035083.1	7839414	.	C	T	.	.	MAF_INRAE=10.833
NC_035083.1	7839426	.	T	G	.	.	MAF_INRAE=1.667
NC_035083.1	7839428	.	CATAGTCT	CATAGTCC	.	.	MAF_USDA=41.667
NC_035083.1	7839497	.	C	T	.	.	MAF_USDA=12.5
NC_035083.1	7839512	.	C	T	.	.	MAF_USDA=16.667
NC_035083.1	7839516	.	G	C	.	.	MAF_USDA=16.667
NC_035083.1	7839523	.	G	C	.	.	MAF_USDA=6.557
NC_035083.1	7839532	.	T	C	.	.	MAF_USDA=35.417
NC_035083.1	7839535	.	T	C	.	.	MAF_USDA=33.333
NC_035083.1	7839537	.	G	A	.	.	MAF_USDA=35.417
NC_035083.1	7839538	.	G	T	.	.	MAF_USDA=27.083
NC_035083.1	7839544	.	G	C	.	.	MAF_USDA=34.706
NC_035083.1	7839552	.	T	G	.	.	MAF_USDA=35.417
NC_035083.1	7839560	.	C	T	.	.	MAF_USDA=13.529
NC_035083.1	7839577	.	C	T	.	.	MAF_USDA=20.833
NC_035083.1	7839634	.	C	G	.	.	MAF_USDA=35.417
NC_035083.1	7839683	.	GTCCATAGTCCATAGTCCATAC	GTCCATAGTCCATAGTCCATAG	.	.	MAF_USDA=31.25
NC_035083.1	7839762	.	C	T	.	.	MAF_USDA=10.656
NC_035083.1	7839821	.	T	C	.	.	MAF_USDA=8.197
NC_035083.1	7839853	.	C	T	.	.	MAF_USDA=11.475
NC_035083.1	7839880	.	T	C	.	.	MAF_USDA=1.639
NC_035083.1	7839898	.	T	C	.	.	MAF_USDA=1.639
NC_035083.1	7839931	.	A	G	.	.	MAF_USDA=9.836
NC_035083.1	7840002	.	A	C	.	.	MAF_USDA=20.0
NC_035083.1	7840033	.	T	G	.	.	MAF_USDA=6.25
NC_035083.1	7840063	.	A	C	.	.	MAF_INRAE=39.241;MAF_USDA=41.176
NC_035083.1	7840161	.	T	G	.	.	MAF_USDA=13.115
NC_035083.1	7840296	.	T	G	.	.	MAF_USDA=48.235
NC_035083.1	7840398	.	T	A	.	.	MAF_USDA=30.0
NC_035083.1	7840478	.	A	G	.	.	MAF_USDA=32.941
NC_035083.1	7840521	.	A	G	.	.	MAF_USDA=48.235
NC_035083.1	7840571	.	T	C	.	.	MAF_USDA=5.294
NC_035083.1	7840635	.	C	T	.	.	MAF_USDA=48.824
NC_035083.1	7840706	.	T	A	.	.	MAF_USDA=2.459
NC_035083.1	7840726	.	G	T	.	.	MAF_USDA=38.824
NC_035083.1	7840734	.	G	A	.	.	MAF_USDA=48.824
NC_035083.1	7840738	.	C	A	.	.	MAF_USDA=2.083
NC_035083.1	7840750	.	T	C	.	.	MAF_USDA=1.639
NC_035083.1	7840759	.	C	G	.	.	MAF_USDA=6.557
NC_035083.1	7840787	.	C	A	.	.	MAF_USDA=5.294
NC_035083.1	7840788	.	A	T	.	.	MAF_USDA=5.294
NC_035083.1	7840807	.	T	A	.	.	MAF_USDA=2.459
NC_035083.1	7840809	.	T	C	.	.	MAF_INRAE=24.684;MAF_USDA=7.059
NC_035083.1	7840829	.	G	A	.	.	MAF_USDA=5.294
NC_035083.1	7840842	.	C	T	.	.	MAF_USDA=3.279
NC_035083.1	7840843	.	G	A	.	.	MAF_USDA=5.882
NC_035083.1	7840851	.	C	A	.	.	MAF_USDA=2.083
NC_035083.1	7840859	.	G	C	.	.	MAF_USDA=6.471
NC_035083.1	7840871	.	G	A	.	.	MAF_USDA=14.706
NC_035083.1	7840921	.	C	T	.	.	MAF_USDA=6.25
NC_035083.1	7840964	.	G	A	.	.	MAF_USDA=48.235
NC_035083.1	7841003	.	G	T	.	.	MAF_USDA=2.459
NC_035083.1	7841046	.	G	T	.	.	MAF_USDA=4.167
NC_035083.1	7841064	.	A	G	.	.	MAF_USDA=1.639
NC_035083.1	7841152	.	C	T	.	.	MAF_INRAE=24.684;MAF_USDA=6.471
NC_035083.1	7841170	.	A	G	.	.	MAF_USDA=48.235
NC_035083.1	7841255	.	G	T	.	.	MAF_USDA=4.098
NC_035083.1	7841423	.	G	C	.	.	MAF_USDA=39.881
NC_035083.1	7841450	.	T	G	.	.	MAF_USDA=4.118
NC_035083.1	7841451	.	G	T	.	.	MAF_USDA=4.706
NC_035083.1	7841666	.	T	G	.	.	MAF_USDA=7.377
NC_035083.1	7841767	.	A	G	.	.	MAF_USDA=39.412
NC_035083.1	7841866	.	G	A	.	.	MAF_USDA=6.25
NC_035083.1	7841891	.	G	A	.	.	MAF_USDA=13.115
NC_035083.1	7842080	.	T	A	.	.	MAF_USDA=37.059
NC_035083.1	7842107	.	G	A	.	.	MAF_INRAE=5.0;MAF_USDA=1.639
NC_035083.1	7842109	.	G	T	.	.	MAF_INRAE=24.684;MAF_USDA=7.647
NC_035083.1	7842429	.	T	A	.	.	MAF_INRAE=37.342;MAF_USDA=2.083
NC_035083.1	7842430	.	C	T	.	.	MAF_INRAE=40.0;MAF_USDA=2.083
NC_035083.1	7842439	.	C	A	.	.	MAF_INRAE=37.342;MAF_USDA=2.083
NC_035083.1	7842809	.	A	G	.	.	MAF_INRAE=13.924;MAF_USDA=12.941
NC_035083.1	7842870	.	T	A	.	.	MAF_USDA=40.0
NC_035083.1	7843001	.	A	T	.	.	MAF_INRAE=13.924;MAF_USDA=12.941
NC_035083.1	7843115	.	G	T	.	.	MAF_INRAE=5.263;MAF_USDA=1.176
NC_035083.1	7843245	.	C	G	.	.	MAF_USDA=8.333
NC_035083.1	7843437	.	C	G	.	.	MAF_USDA=1.639
NC_035083.1	7843484	.	C	T	.	.	MAF_INRAE=12.658;MAF_USDA=12.941
NC_035083.1	7843681	.	C	G	.	.	MAF_USDA=7.059
NC_035083.1	7843803	.	A	C	.	.	MAF_USDA=8.333
NC_035083.1	7843834	.	C	A	.	.	MAF_USDA=10.417
NC_035083.1	7843862	.	T	A	.	.	MAF_USDA=4.348
NC_035083.1	7843891	.	C	A	.	.	MAF_USDA=45.833
NC_035083.1	7845648	.	C	A	.	.	MAF_INRAE=2.632
NC_035083.1	7845800	.	C	A	.	.	MAF_INRAE=5.833
NC_035083.1	7845811	.	C	T	.	.	MAF_INRAE=6.667
NC_035083.1	7845826	.	G	T	.	.	MAF_INRAE=5.263
NC_035083.1	7845836	.	T	C	.	.	MAF_INRAE=49.167;MAF_USDA=33.333
NC_035083.1	7845912	.	T	C	.	.	MAF_INRAE=2.5
NC_035083.1	7847836	.	C	T	.	.	MAF_USDA=37.5
NC_035083.1	7847887	.	G	A	.	.	MAF_USDA=39.583
NC_035083.1	7847923	.	C	T	.	.	MAF_INRAE=31.579;MAF_USDA=18.75
NC_035083.1	7848069	.	G	T	.	.	MAF_INRAE=5.833
NC_035083.1	7848354	.	A	G	.	.	MAF_USDA=41.765
NC_035083.1	7848492	.	T	A	.	.	MAF_USDA=2.353
NC_035083.1	7848514	.	C	T	.	.	MAF_USDA=40.588
NC_035083.1	7848569	.	A	T	.	.	MAF_USDA=40.588
NC_035083.1	7848578	.	T	C	.	.	MAF_INRAE=39.241;MAF_USDA=12.941
NC_035083.1	7848586	.	T	C	.	.	MAF_USDA=4.918
NC_035083.1	7848591	.	C	T	.	.	MAF_USDA=10.0
NC_035083.1	7848603	.	G	T	.	.	MAF_USDA=5.738
NC_035083.1	7848609	.	G	A	.	.	MAF_USDA=6.557
NC_035083.1	7848612	.	G	T	.	.	MAF_USDA=7.377
NC_035083.1	7848613	.	G	A	.	.	MAF_USDA=5.738
NC_035083.1	7848617	.	G	T	.	.	MAF_USDA=5.738
NC_035083.1	7848621	.	G	A	.	.	MAF_USDA=4.098
NC_035083.1	7848630	.	C	T	.	.	MAF_USDA=22.353
NC_035083.1	7848651	.	G	T	.	.	MAF_USDA=7.377
NC_035083.1	7848657	.	A	T	.	.	MAF_USDA=4.098
NC_035083.1	7848658	.	T	G	.	.	MAF_USDA=4.098
NC_035083.1	7848665	.	T	A	.	.	MAF_USDA=10.656
NC_035083.1	7848687	.	A	T	.	.	MAF_USDA=5.294
NC_035083.1	7848702	.	C	A	.	.	MAF_USDA=4.098
NC_035083.1	7848706	.	T	A	.	.	MAF_USDA=26.471
NC_035083.1	7848751	.	A	G	.	.	MAF_INRAE=2.5;MAF_USDA=32.941
NC_035083.1	7848760	.	T	C	.	.	MAF_USDA=13.529
NC_035083.1	7848774	.	C	A	.	.	MAF_USDA=14.583
NC_035083.1	7848783	.	T	A	.	.	MAF_USDA=13.115
NC_035083.1	7848792	.	T	G	.	.	MAF_USDA=9.016
NC_035083.1	7848811	.	A	G	.	.	MAF_USDA=4.098
NC_035083.1	7848813	.	C	T	.	.	MAF_USDA=17.647
NC_035083.1	7848836	.	C	A	.	.	MAF_USDA=27.083
NC_035083.1	7848839	.	T	C	.	.	MAF_INRAE=1.667;MAF_USDA=31.25
NC_035083.1	7848841	.	C	G	.	.	MAF_USDA=15.574
NC_035083.1	7848899	.	G	C	.	.	MAF_USDA=27.083
NC_035083.1	7848971	.	A	C	.	.	MAF_USDA=33.333
NC_035083.1	7849036	.	G	A	.	.	MAF_USDA=1.695
NC_035083.1	7849084	.	T	A	.	.	MAF_USDA=49.405
NC_035083.1	7849152	.	C	T	.	.	MAF_USDA=1.639
NC_035083.1	7849155	.	G	A	.	.	MAF_USDA=2.459
NC_035083.1	7849190	.	G	A	.	.	MAF_USDA=3.39
NC_035083.1	7849242	.	C	T	.	.	MAF_USDA=1.667
NC_035083.1	7849361	.	C	T	.	.	MAF_INRAE=24.684;MAF_USDA=8.235
NC_035083.1	7849386	.	G	A	.	.	MAF_USDA=40.588
NC_035083.1	7849448	.	T	C	.	.	MAF_USDA=1.639
NC_035083.1	7849456	.	A	T	.	.	MAF_USDA=40.588
NC_035083.1	7849568	.	A	T	.	.	MAF_INRAE=37.975
NC_035083.1	7849656	.	C	G	.	.	MAF_USDA=49.412
NC_035083.1	7849688	.	A	G	.	.	MAF_USDA=48.824
NC_035083.1	7849695	.	T	G	.	.	MAF_INRAE=38.608;MAF_USDA=27.059
NC_035083.1	7849953	.	C	T	.	.	MAF_USDA=2.459
NC_035083.1	7849968	.	T	A	.	.	MAF_USDA=1.639
NC_035083.1	7850013	.	T	G	.	.	MAF_USDA=4.098
NC_035083.1	7850088	.	G	C	.	.	MAF_USDA=2.459
NC_035083.1	7850208	.	C	G	.	.	MAF_USDA=1.639
NC_035083.1	7850229	.	A	G	.	.	MAF_USDA=47.647
NC_035083.1	7850247	.	G	C	.	.	MAF_USDA=9.836
NC_035083.1	7850318	.	G	T	.	.	MAF_USDA=2.459
NC_035083.1	7850376	.	T	C	.	.	MAF_INRAE=8.333
NC_035083.1	7850401	.	C	T	.	.	MAF_USDA=2.459
NC_035083.1	7850404	.	A	C	.	.	MAF_INRAE=8.333
NC_035083.1	7850518	.	G	C	.	.	MAF_INRAE=3.333
NC_035083.1	7850741	.	T	G	.	.	MAF_USDA=4.167
NC_035083.1	7851040	.	T	A	.	.	MAF_USDA=30.435
NC_035083.1	7851315	.	G	A	.	.	MAF_USDA=37.5
NC_035083.1	7851394	.	C	A	.	.	MAF_USDA=12.5
NC_035083.1	7851434	.	G	T	.	.	MAF_USDA=5.833
NC_035083.1	7851807	.	A	C	.	.	MAF_USDA=12.5
NC_035083.1	7851836	.	G	A	.	.	MAF_USDA=1.639
NC_035083.1	7851910	.	A	C	.	.	MAF_USDA=4.918
NC_035083.1	7851913	.	T	G	.	.	MAF_USDA=39.583
NC_035083.1	7851961	.	T	A	.	.	MAF_INRAE=15.789
NC_035083.1	7852098	.	A	C	.	.	MAF_USDA=47.647
NC_035083.1	7852105	.	A	C	.	.	MAF_USDA=22.353
NC_035083.1	7852257	.	A	T	.	.	MAF_USDA=22.917
NC_035083.1	7853567	.	C	T	.	.	MAF_USDA=35.417
NC_035083.1	7853669	.	C	T	.	.	MAF_USDA=37.5
NC_035083.1	7853716	.	A	C	.	.	MAF_USDA=8.333
NC_035083.1	7853805	.	G	T	.	.	MAF_USDA=16.667
NC_035083.1	7853808	.	A	C	.	.	MAF_USDA=16.667
NC_035083.1	7853825	.	A	G	.	.	MAF_USDA=38.824
NC_035083.1	7853867	.	T	G	.	.	MAF_USDA=3.279
NC_035083.1	7853885	.	G	A	.	.	MAF_USDA=50.0
NC_035083.1	7853916	.	A	C	.	.	MAF_USDA=49.412
NC_035083.1	7854133	.	G	A	.	.	MAF_USDA=5.882
NC_035083.1	7854151	.	G	T	.	.	MAF_USDA=1.639
NC_035083.1	7854227	.	A	G	.	.	MAF_USDA=16.667
NC_035083.1	7854228	.	T	G	.	.	MAF_USDA=50.0
NC_035083.1	7854229	.	G	T	.	.	MAF_USDA=2.459
NC_035083.1	7854306	.	T	C	.	.	MAF_INRAE=37.975;MAF_USDA=24.706
NC_035083.1	7854491	.	T	G	.	.	MAF_INRAE=38.608;MAF_USDA=2.083
NC_035083.1	7854531	.	G	A	.	.	MAF_USDA=1.639
NC_035083.1	7854729	.	G	A	.	.	MAF_USDA=45.882
NC_035083.1	7854740	.	T	C	.	.	MAF_USDA=5.294
NC_035083.1	7854781	.	C	T	.	.	MAF_INRAE=37.975;MAF_USDA=24.118
NC_035083.1	7854845	.	A	G	.	.	MAF_USDA=5.738
NC_035083.1	7855000	.	G	A	.	.	MAF_INRAE=38.608;MAF_USDA=7.647
NC_035083.1	7855064	.	G	T	.	.	MAF_USDA=6.557
NC_035083.1	7855093	.	A	C	.	.	MAF_USDA=6.557
NC_035083.1	7855152	.	C	T	.	.	MAF_USDA=2.5
NC_035083.1	7855160	.	A	G	.	.	MAF_USDA=40.476
NC_035083.1	7855165	.	C	A	.	.	MAF_USDA=18.75
NC_035083.1	7855246	.	C	T	.	.	MAF_USDA=12.941
NC_035083.1	7855446	.	T	A	.	.	MAF_USDA=1.765
NC_035083.1	7855532	.	G	T	.	.	MAF_USDA=1.639
NC_035083.1	7855566	.	A	G	.	.	MAF_USDA=2.941
NC_035083.1	7855569	.	G	A	.	.	MAF_USDA=7.377
NC_035083.1	7855797	.	G	A	.	.	MAF_INRAE=3.333
NC_035083.1	7857392	.	G	T	.	.	MAF_INRAE=15.789;MAF_USDA=11.765
NC_035083.1	7857443	.	C	T	.	.	MAF_USDA=6.557
NC_035083.1	7857551	.	G	A	.	.	MAF_INRAE=20.886;MAF_USDA=4.706
NC_035083.1	7857563	.	C	T	.	.	MAF_INRAE=13.291;MAF_USDA=11.176
NC_035083.1	7857613	.	C	T	.	.	MAF_USDA=2.459
NC_035083.1	7857665	.	G	A	.	.	MAF_USDA=5.882
NC_035083.1	7857677	.	A	C	.	.	MAF_USDA=2.459
NC_035083.1	7857746	.	G	A	.	.	MAF_INRAE=37.342;MAF_USDA=24.118
NC_035083.1	7857776	.	G	A	.	.	MAF_USDA=2.459
NC_035083.1	7857784	.	G	C	.	.	MAF_USDA=2.459
NC_035083.1	7857837	.	C	T	.	.	MAF_USDA=1.667
NC_035083.1	7857894	.	C	T	.	.	MAF_USDA=6.557
NC_035083.1	7857903	.	T	G	.	.	MAF_USDA=4.918
NC_035083.1	7857904	.	C	G	.	.	MAF_USDA=4.918
NC_035083.1	7857907	.	A	T	.	.	MAF_USDA=4.118
NC_035083.1	7857980	.	A	G	.	.	MAF_USDA=3.279
NC_035083.1	7857982	.	T	A	.	.	MAF_USDA=3.279
NC_035083.1	7858005	.	C	A	.	.	MAF_USDA=4.098
NC_035083.1	7858016	.	C	A	.	.	MAF_USDA=12.353
NC_035083.1	7858026	.	G	A	.	.	MAF_USDA=1.639
NC_035083.1	7858121	.	C	A	.	.	MAF_USDA=4.098
NC_035083.1	7858247	.	A	G	.	.	MAF_USDA=12.941
NC_035083.1	7858277	.	C	T	.	.	MAF_USDA=2.459
NC_035083.1	7858330	.	C	A	.	.	MAF_INRAE=38.608;MAF_USDA=24.706
NC_035083.1	7858333	.	A	G	.	.	MAF_INRAE=40.833;MAF_USDA=24.706
NC_035083.1	7858335	.	A	G	.	.	MAF_INRAE=40.833;MAF_USDA=24.706
NC_035083.1	7858354	.	G	A	.	.	MAF_USDA=2.353
NC_035083.1	7858359	.	G	T	.	.	MAF_USDA=5.738
NC_035083.1	7858361	.	C	A	.	.	MAF_INRAE=14.557;MAF_USDA=12.941
NC_035083.1	7858362	.	G	A	.	.	MAF_USDA=5.882
NC_035083.1	7858413	.	G	A	.	.	MAF_USDA=1.639
NC_035083.1	7858434	.	T	C	.	.	MAF_INRAE=41.139;MAF_USDA=26.471
NC_035083.1	7858445	.	A	C	.	.	MAF_INRAE=41.139;MAF_USDA=8.235
NC_035083.1	7858616	.	G	A	.	.	MAF_USDA=10.417
NC_035083.1	7858701	.	G	A	.	.	MAF_USDA=2.542
NC_035083.1	7858711	.	C	T	.	.	MAF_USDA=6.034
NC_035083.1	7858779	.	T	G	.	.	MAF_USDA=2.941
NC_035083.1	7859028	.	A	T	.	.	MAF_INRAE=38.608
NC_035083.1	7859096	.	T	C	.	.	MAF_USDA=2.459
NC_035083.1	7859254	.	T	C	.	.	MAF_USDA=2.459
NC_035083.1	7859298	.	A	C	.	.	MAF_INRAE=37.342
NC_035083.1	7859430	.	A	G	.	.	MAF_USDA=5.0
NC_035083.1	7859469	.	C	T	.	.	MAF_INRAE=2.5
NC_035083.1	7859491	.	T	G	.	.	MAF_INRAE=3.333
NC_035083.1	7859493	.	T	G	.	.	MAF_INRAE=3.333
NC_035083.1	7859532	.	G	T	.	.	MAF_USDA=1.765
NC_035083.1	7859718	.	G	T	.	.	MAF_USDA=6.25
NC_035083.1	7861028	.	A	G	.	.	MAF_USDA=33.529
NC_035083.1	7861043	.	A	C	.	.	MAF_USDA=2.083
NC_035083.1	7861049	.	A	G	.	.	MAF_USDA=13.934
NC_035083.1	7861182	.	T	G	.	.	MAF_USDA=4.098
NC_035083.1	7861223	.	G	T	.	.	MAF_USDA=2.459
NC_035083.1	7861256	.	C	A	.	.	MAF_USDA=4.706
NC_035083.1	7861277	.	T	C	.	.	MAF_USDA=34.706
NC_035083.1	7861346	.	C	A	.	.	MAF_USDA=10.656
NC_035083.1	7861397	.	A	C	.	.	MAF_INRAE=1.667
NC_035083.1	7861401	.	C	T	.	.	MAF_INRAE=37.342;MAF_USDA=18.75
NC_035083.1	7861404	.	G	A	.	.	MAF_INRAE=1.667
NC_035083.1	7861601	.	A	T	.	.	MAF_USDA=1.639
NC_035083.1	7861712	.	T	C	.	.	MAF_USDA=2.459
NC_035083.1	7861746	.	G	A	.	.	MAF_USDA=6.471
NC_035083.1	7861750	.	C	T	.	.	MAF_USDA=47.647
NC_035083.1	7861767	.	A	G	.	.	MAF_USDA=28.235
NC_035083.1	7861779	.	A	G	.	.	MAF_USDA=4.118
NC_035083.1	7861800	.	G	T	.	.	MAF_USDA=1.19
NC_035083.1	7861835	.	A	C	.	.	MAF_USDA=17.647
NC_035083.1	7862176	.	C	T	.	.	MAF_USDA=1.176
NC_035083.1	7862183	.	T	C	.	.	MAF_USDA=16.471
NC_035083.1	7862322	.	T	G	.	.	MAF_USDA=6.557
NC_035083.1	7862336	.	C	T	.	.	MAF_INRAE=39.241;MAF_USDA=8.235
NC_035083.1	7862341	.	C	T	.	.	MAF_USDA=1.639
NC_035083.1	7862356	.	C	A	.	.	MAF_INRAE=15.19;MAF_USDA=2.941
NC_035083.1	7862369	.	T	C	.	.	MAF_USDA=2.459
NC_035083.1	7862495	.	G	T	.	.	MAF_INRAE=13.291;MAF_USDA=2.083
NC_035083.1	7862697	.	G	T	.	.	MAF_USDA=4.706
NC_035083.1	7862774	.	C	A	.	.	MAF_USDA=4.706
NC_035083.1	7862886	.	C	G	.	.	MAF_USDA=1.765
NC_035083.1	7862953	.	A	G	.	.	MAF_USDA=1.639
NC_035083.1	7863065	.	T	G	.	.	MAF_INRAE=13.924;MAF_USDA=24.706
NC_035083.1	7863093	.	A	G	.	.	MAF_USDA=43.529
NC_035083.1	7863172	.	T	A	.	.	MAF_USDA=6.557
NC_035083.1	7863173	.	C	G	.	.	MAF_USDA=29.412
NC_035083.1	7863264	.	T	G	.	.	MAF_USDA=7.059
NC_035083.1	7863283	.	A	C	.	.	MAF_USDA=4.918
NC_035083.1	7863319	.	G	A	.	.	MAF_INRAE=39.241;MAF_USDA=2.083
NC_035083.1	7863435	.	T	C	.	.	MAF_USDA=43.529
NC_035083.1	7863613	.	G	T	.	.	MAF_USDA=3.529
NC_035083.1	7863704	.	T	G	.	.	MAF_USDA=44.118
NC_035083.1	7863844	.	G	A	.	.	MAF_INRAE=24.684;MAF_USDA=8.824
NC_035083.1	7863866	.	C	A	.	.	MAF_USDA=2.353
NC_035083.1	7863880	.	A	G	.	.	MAF_INRAE=24.684;MAF_USDA=7.059
NC_035083.1	7863884	.	A	G	.	.	MAF_INRAE=27.5;MAF_USDA=6.471
NC_035083.1	7863915	.	C	G	.	.	MAF_USDA=2.353
NC_035083.1	7863949	.	C	T	.	.	MAF_USDA=1.639
NC_035083.1	7863952	.	T	C	.	.	MAF_USDA=45.294
NC_035083.1	7864015	.	G	A	.	.	MAF_USDA=2.941
NC_035083.1	7864060	.	T	G	.	.	MAF_INRAE=2.5;MAF_USDA=2.083
NC_035083.1	7864179	.	C	T	.	.	MAF_USDA=2.459
NC_035083.1	7864274	.	A	C	.	.	MAF_USDA=4.918
NC_035083.1	7864589	.	G	A	.	.	MAF_USDA=3.529
NC_035083.1	7864614	.	C	T	.	.	MAF_USDA=2.941
NC_035083.1	7864788	.	G	T	.	.	MAF_INRAE=31.579;MAF_USDA=7.059
NC_035083.1	7864852	.	G	T	.	.	MAF_INRAE=31.579;MAF_USDA=8.333
NC_035083.1	7864928	.	C	T	.	.	MAF_INRAE=13.924;MAF_USDA=24.706
NC_035083.1	7865306	.	A	T	.	.	MAF_USDA=3.333
NC_035083.1	7865313	.	C	T	.	.	MAF_USDA=3.571
NC_035083.1	7865397	.	G	A	.	.	MAF_INRAE=15.789
NC_035083.1	7865569	.	C	T	.	.	MAF_INRAE=13.924;MAF_USDA=14.754
NC_035083.1	7865570	.	G	A	.	.	MAF_USDA=3.279
NC_035083.1	7865592	.	C	T	.	.	MAF_USDA=2.083
NC_035083.1	7865654	.	C	T	.	.	MAF_USDA=8.333
NC_035083.1	7865797	.	C	T	.	.	MAF_INRAE=13.291;MAF_USDA=21.176
NC_035083.1	7866077	.	A	G	.	.	MAF_INRAE=13.924;MAF_USDA=15.574
NC_035083.1	7866135	.	G	A	.	.	MAF_INRAE=38.608;MAF_USDA=7.647
NC_035083.1	7866223	.	A	G	.	.	MAF_INRAE=38.608;MAF_USDA=8.235
NC_035083.1	7866534	.	G	C	.	.	MAF_USDA=29.167
NC_035083.1	7868812	.	G	A	.	.	MAF_USDA=1.667
NC_035083.1	7868913	.	T	A	.	.	MAF_INRAE=31.579;MAF_USDA=35.246
NC_035083.1	7868993	.	C	A	.	.	MAF_USDA=4.918
NC_035083.1	7869018	.	A	C	.	.	MAF_USDA=7.5
NC_035083.1	7869036	.	C	T	.	.	MAF_USDA=2.459
NC_035083.1	7869049	.	G	T	.	.	MAF_USDA=7.377
NC_035083.1	7869056	.	C	T	.	.	MAF_USDA=8.197
NC_035083.1	7869154	.	C	A	.	.	MAF_INRAE=5.0
NC_035083.1	7869164	.	C	T	.	.	MAF_INRAE=1.667
NC_035083.1	7869176	.	T	C	.	.	MAF_INRAE=3.333
NC_035083.1	7869179	.	C	T	.	.	MAF_INRAE=1.667
NC_035083.1	7869181	.	G	A	.	.	MAF_INRAE=2.5
NC_035083.1	7869223	.	T	A	.	.	MAF_USDA=18.852
NC_035083.1	7869326	.	C	T	.	.	MAF_INRAE=2.5
NC_035083.1	7869335	.	G	A	.	.	MAF_INRAE=2.5
NC_035083.1	7869341	.	C	T	.	.	MAF_INRAE=2.5
NC_035083.1	7869343	.	C	A	.	.	MAF_INRAE=48.333
NC_035083.1	7869345	.	A	G	.	.	MAF_INRAE=1.667
NC_035083.1	7869428	.	C	T	.	.	MAF_INRAE=20.886
NC_035083.1	7869440	.	G	T	.	.	MAF_INRAE=20.886
NC_035083.1	7869491	.	A	G	.	.	MAF_INRAE=34.167
NC_035083.1	7869612	.	A	C	.	.	MAF_INRAE=31.667
NC_035083.1	7869672	.	G	A	.	.	MAF_USDA=1.765
NC_035083.1	7869696	.	A	T	.	.	MAF_INRAE=24.167
NC_035083.1	7869781	.	T	C	.	.	MAF_INRAE=25.949
NC_035083.1	7869858	.	A	G	.	.	MAF_USDA=1.639
NC_035083.1	7869926	.	A	G	.	.	MAF_USDA=9.412
NC_035083.1	7869968	.	G	A	.	.	MAF_USDA=2.459
NC_035083.1	7870049	.	G	T	.	.	MAF_INRAE=15.789;MAF_USDA=15.574
NC_035083.1	7870067	.	T	C	.	.	MAF_INRAE=31.579;MAF_USDA=25.882
NC_035083.1	7870144	.	A	G	.	.	MAF_INRAE=5.263;MAF_USDA=2.353
NC_035083.1	7870183	.	C	A	.	.	MAF_USDA=1.639
NC_035083.1	7870383	.	G	T	.	.	MAF_USDA=8.929
NC_035083.1	7871862	.	G	T	.	.	MAF_INRAE=13.158
NC_035083.1	7871870	.	A	T	.	.	MAF_INRAE=15.789
NC_035083.1	7871990	.	T	C	.	.	MAF_USDA=10.656
NC_035083.1	7872028	.	G	C	.	.	MAF_USDA=39.286
NC_035083.1	7872113	.	A	C	.	.	MAF_USDA=18.452
NC_035083.1	7872181	.	C	T	.	.	MAF_USDA=37.647
NC_035083.1	7872228	.	G	A	.	.	MAF_INRAE=15.789;MAF_USDA=5.882
NC_035083.1	7872307	.	C	T	.	.	MAF_USDA=4.098
NC_035083.1	7872371	.	A	C	.	.	MAF_USDA=31.548
NC_035083.1	7872444	.	G	T	.	.	MAF_USDA=33.333
NC_035083.1	7873294	.	G	C	.	.	MAF_INRAE=31.579;MAF_USDA=8.333
NC_035083.1	7873468	.	C	G	.	.	MAF_USDA=1.639
NC_035083.1	7873515	.	T	C	.	.	MAF_USDA=4.706
NC_035083.1	7873714	.	A	C	.	.	MAF_USDA=23.529
NC_035083.1	7873723	.	T	C	.	.	MAF_USDA=12.353
NC_035083.1	7873926	.	G	T	.	.	MAF_INRAE=37.342;MAF_USDA=30.588
NC_035083.1	7873998	.	T	G	.	.	MAF_USDA=2.459
NC_035083.1	7874058	.	T	A	.	.	MAF_USDA=2.353
NC_035083.1	7874116	.	A	C	.	.	MAF_INRAE=37.975;MAF_USDA=30.0
NC_035083.1	7874140	.	G	A	.	.	MAF_USDA=2.459
NC_035083.1	7874324	.	G	A	.	.	MAF_USDA=1.639
NC_035083.1	7874373	.	T	A	.	.	MAF_USDA=16.667
NC_035083.1	7874401	.	C	G	.	.	MAF_USDA=6.25
NC_035083.1	7874405	.	G	T	.	.	MAF_INRAE=24.684;MAF_USDA=6.471
NC_035083.1	7874454	.	T	G	.	.	MAF_USDA=1.639
NC_035083.1	7874456	.	G	A	.	.	MAF_USDA=1.639
NC_035083.1	7874539	.	G	A	.	.	MAF_USDA=1.639
NC_035083.1	7874549	.	T	G	.	.	MAF_INRAE=20.253
NC_035083.1	7874559	.	A	G	.	.	MAF_INRAE=20.253;MAF_USDA=4.167
NC_035083.1	7874589	.	G	A	.	.	MAF_USDA=2.941
NC_035083.1	7874666	.	G	A	.	.	MAF_INRAE=37.975;MAF_USDA=2.083
NC_035083.1	7874671	.	C	A	.	.	MAF_USDA=2.353
NC_035083.1	7874796	.	C	A	.	.	MAF_USDA=3.529
NC_035083.1	7875000	.	T	A	.	.	MAF_USDA=26.471
NC_035083.1	7875146	.	T	G	.	.	MAF_USDA=1.639
NC_035083.1	7875150	.	G	A	.	.	MAF_USDA=7.377
NC_035083.1	7875528	.	G	C	.	.	MAF_USDA=1.639
NC_035083.1	7875576	.	C	A	.	.	MAF_USDA=10.588
NC_035083.1	7876926	.	A	C	.	.	MAF_USDA=7.143
NC_035083.1	7876962	.	A	G	.	.	MAF_USDA=1.639
NC_035083.1	7877045	.	G	T	.	.	MAF_USDA=4.918
NC_035083.1	7877670	.	G	A	.	.	MAF_INRAE=45.833
NC_035083.1	7877704	.	A	C	.	.	MAF_INRAE=46.667
NC_035083.1	7877905	.	C	T	.	.	MAF_INRAE=3.333;MAF_USDA=4.098
NC_035083.1	7877992	.	T	A	.	.	MAF_USDA=2.459
NC_035083.1	7878002	.	T	C	.	.	MAF_INRAE=10.833
NC_035083.1	7878021	.	C	A	.	.	MAF_USDA=2.941
NC_035083.1	7878028	.	G	T	.	.	MAF_INRAE=14.167
NC_035083.1	7878061	.	C	T	.	.	MAF_INRAE=13.924;MAF_USDA=28.824
NC_035083.1	7878139	.	C	G	.	.	MAF_INRAE=5.263;MAF_USDA=2.083
NC_035083.1	7878271	.	A	C	.	.	MAF_USDA=4.098
NC_035083.1	7878383	.	G	A	.	.	MAF_INRAE=24.051;MAF_USDA=8.235
NC_035083.1	7878384	.	G	A	.	.	MAF_USDA=4.098
NC_035083.1	7878417	.	G	A	.	.	MAF_USDA=1.639
NC_035083.1	7878493	.	A	G	.	.	MAF_INRAE=13.924;MAF_USDA=13.934
NC_035083.1	7878521	.	T	C	.	.	MAF_INRAE=13.924;MAF_USDA=11.475
NC_035083.1	7878588	.	C	A	.	.	MAF_INRAE=24.684;MAF_USDA=40.0
NC_035083.1	7878601	.	A	C	.	.	MAF_USDA=2.459
NC_035083.1	7878682	.	G	A	.	.	MAF_USDA=1.639
NC_035083.1	7878744	.	C	T	.	.	MAF_INRAE=12.658;MAF_USDA=13.115
NC_035083.1	7878902	.	C	T	.	.	MAF_USDA=3.279
NC_035083.1	7878911	.	C	T	.	.	MAF_USDA=4.098
NC_035083.1	7878947	.	G	A	.	.	MAF_USDA=10.588
NC_035083.1	7878968	.	G	C	.	.	MAF_USDA=2.459
NC_035083.1	7878969	.	A	T	.	.	MAF_USDA=2.459
NC_035083.1	7879009	.	G	T	.	.	MAF_USDA=1.639
NC_035083.1	7879012	.	A	G	.	.	MAF_USDA=6.25
NC_035083.1	7879043	.	T	C	.	.	MAF_USDA=4.706
NC_035083.1	7879089	.	T	A	.	.	MAF_INRAE=31.579;MAF_USDA=8.333
NC_035083.1	7879149	.	C	T	.	.	MAF_USDA=2.083
NC_035083.1	7887829	.	A	C	.	.	MAF_INRAE=15.789
NC_035083.1	7887830	.	G	T	.	.	MAF_INRAE=15.789
NC_035083.1	7887960	.	T	G	.	.	MAF_USDA=2.459
NC_035083.1	7888323	.	A	C	.	.	MAF_USDA=28.261
NC_035083.1	7888340	.	C	A	.	.	MAF_USDA=29.167
NC_035083.1	7888612	.	G	A	.	.	MAF_USDA=10.417
NC_035083.1	7888619	.	T	G	.	.	MAF_USDA=12.295
NC_035083.1	7888854	.	C	A	.	.	MAF_USDA=5.294
NC_035083.1	7889076	.	G	A	.	.	MAF_USDA=2.459
NC_035083.1	7890364	.	G	A	.	.	MAF_USDA=14.583
NC_035083.1	7890396	.	C	A	.	.	MAF_USDA=4.167
NC_035083.1	7890498	.	G	C	.	.	MAF_USDA=17.262
NC_035083.1	7890679	.	G	T	.	.	MAF_USDA=2.459
NC_035083.1	7890883	.	A	G	.	.	MAF_USDA=18.235
NC_035083.1	7890922	.	A	T	.	.	MAF_INRAE=13.924;MAF_USDA=13.934
NC_035083.1	7890948	.	G	A	.	.	MAF_USDA=14.754
NC_035083.1	7891051	.	C	T	.	.	MAF_INRAE=31.579;MAF_USDA=2.083
NC_035083.1	7891099	.	T	C	.	.	MAF_USDA=17.647
NC_035083.1	7891139	.	G	T	.	.	MAF_USDA=17.647
NC_035083.1	7896023	.	T	G	.	.	MAF_INRAE=15.789
NC_035083.1	7896027	.	A	C	.	.	MAF_INRAE=5.263
NC_035083.1	7896067	.	C	A	.	.	MAF_USDA=2.353
NC_035083.1	7896115	.	G	A	.	.	MAF_USDA=22.917
NC_035083.1	7896166	.	A	G	.	.	MAF_USDA=10.843
NC_035083.1	7896183	.	G	A	.	.	MAF_USDA=7.229
NC_035083.1	7896261	.	T	C	.	.	MAF_USDA=8.824
NC_035083.1	7896289	.	T	A	.	.	MAF_USDA=6.557
NC_035083.1	7896312	.	A	G	.	.	MAF_USDA=2.459
NC_035083.1	7896323	.	T	C	.	.	MAF_USDA=4.098
NC_035083.1	7896454	.	A	T	.	.	MAF_INRAE=38.608;MAF_USDA=48.235
NC_035083.1	7896502	.	G	A	.	.	MAF_INRAE=13.291;MAF_USDA=15.574
NC_035083.1	7896805	.	A	T	.	.	MAF_USDA=4.918
NC_035083.1	7896875	.	C	T	.	.	MAF_INRAE=13.291;MAF_USDA=2.083
NC_035083.1	7896982	.	T	C	.	.	MAF_USDA=1.639
NC_035083.1	7896999	.	G	A	.	.	MAF_USDA=8.333
NC_035083.1	7897195	.	G	A	.	.	MAF_USDA=2.459
NC_035083.1	7897201	.	C	A	.	.	MAF_INRAE=44.304;MAF_USDA=7.647
NC_035083.1	7897488	.	G	A	.	.	MAF_USDA=1.639
NC_035083.1	7897623	.	G	A	.	.	MAF_INRAE=42.405;MAF_USDA=6.471
NC_035083.1	7897628	.	G	T	.	.	MAF_USDA=5.294
NC_035083.1	7897629	.	C	T	.	.	MAF_USDA=5.294
NC_035083.1	7897665	.	C	T	.	.	MAF_USDA=1.639
NC_035083.1	7897811	.	C	A	.	.	MAF_USDA=4.098
NC_035083.1	7897863	.	C	G	.	.	MAF_INRAE=40.833
NC_035083.1	7897895	.	A	G	.	.	MAF_USDA=1.639
NC_035083.1	7898071	.	G	A	.	.	MAF_USDA=10.588
NC_035083.1	7898112	.	C	A	.	.	MAF_USDA=1.639
NC_035083.1	7898136	.	C	A	.	.	MAF_INRAE=1.667;MAF_USDA=5.738
NC_035083.1	7898150	.	C	T	.	.	MAF_INRAE=21.667
NC_035083.1	7898163	.	T	C	.	.	MAF_INRAE=17.5
NC_035083.1	7898197	.	C	G	.	.	MAF_USDA=1.639
NC_035083.1	7898246	.	G	T	.	.	MAF_USDA=1.639
NC_035083.1	7898498	.	G	C	.	.	MAF_INRAE=13.333
NC_035083.1	7898507	.	C	T	.	.	MAF_INRAE=15.0
NC_035083.1	7898555	.	A	T	.	.	MAF_INRAE=1.667
NC_035083.1	7898560	.	A	G	.	.	MAF_INRAE=1.667
NC_035083.1	7898567	.	A	T	.	.	MAF_INRAE=1.667
NC_035083.1	7898655	.	G	T	.	.	MAF_INRAE=27.848
NC_035083.1	7898766	.	T	A	.	.	MAF_INRAE=12.658
NC_035083.1	7898895	.	G	A	.	.	MAF_USDA=38.525
NC_035083.1	7900664	.	G	T	.	.	MAF_USDA=4.098
NC_035083.1	7900972	.	T	A	.	.	MAF_INRAE=12.658
NC_035083.1	7900992	.	A	G	.	.	MAF_INRAE=43.038
NC_035083.1	7901077	.	G	T	.	.	MAF_INRAE=5.263
NC_035083.1	7901111	.	T	C	.	.	MAF_INRAE=15.789
NC_035083.1	7901671	.	A	T	.	.	MAF_USDA=12.5
NC_035083.1	7901680	.	A	T	.	.	MAF_INRAE=31.579;MAF_USDA=17.213
NC_035083.1	7901842	.	T	C	.	.	MAF_USDA=2.459
NC_035083.1	7901847	.	G	A	.	.	MAF_USDA=2.941
NC_035083.1	7901856	.	G	T	.	.	MAF_USDA=8.197
NC_035083.1	7901889	.	G	A	.	.	MAF_USDA=3.279
NC_035083.1	7902023	.	T	C	.	.	MAF_INRAE=2.632;MAF_USDA=37.059
NC_035083.1	7902041	.	A	T	.	.	MAF_INRAE=42.405;MAF_USDA=44.118
NC_035083.1	7902045	.	A	T	.	.	MAF_INRAE=43.038;MAF_USDA=5.882
NC_035083.1	7902047	.	G	T	.	.	MAF_USDA=39.412
NC_035083.1	7902091	.	G	A	.	.	MAF_USDA=11.176
NC_035083.1	7902093	.	G	A	.	.	MAF_INRAE=13.924;MAF_USDA=15.294
NC_035083.1	7902176	.	G	C	.	.	MAF_USDA=2.459
NC_035083.1	7902182	.	T	A	.	.	MAF_USDA=1.639
NC_035083.1	7902184	.	A	G	.	.	MAF_USDA=2.459
NC_035083.1	7902261	.	A	C	.	.	MAF_USDA=3.279
NC_035083.1	7902292	.	T	C	.	.	MAF_USDA=4.167
NC_035083.1	7904059	.	T	C	.	.	MAF_USDA=1.639
NC_035083.1	7904078	.	A	G	.	.	MAF_USDA=6.25
NC_035083.1	7904320	.	T	A	.	.	MAF_USDA=1.639
NC_035083.1	7904321	.	A	G	.	.	MAF_USDA=1.639
NC_035083.1	7904502	.	C	T	.	.	MAF_USDA=1.639
NC_035083.1	7904569	.	C	A	.	.	MAF_INRAE=44.937;MAF_USDA=19.412
NC_035083.1	7904576	.	G	A	.	.	MAF_USDA=1.639
NC_035083.1	7904736	.	G	C	.	.	MAF_INRAE=44.937
NC_035083.1	7904741	.	G	A	.	.	MAF_USDA=1.639
NC_035083.1	7904799	.	C	T	.	.	MAF_USDA=8.235
NC_035083.1	7904848	.	A	T	.	.	MAF_USDA=1.639
NC_035083.1	7905017	.	G	A	.	.	MAF_USDA=1.639
NC_035083.1	7905044	.	A	T	.	.	MAF_INRAE=2.5
NC_035083.1	7905134	.	C	T	.	.	MAF_INRAE=44.167;MAF_USDA=4.706
NC_035083.1	7905195	.	G	C	.	.	MAF_INRAE=39.167
NC_035083.1	7905198	.	T	G	.	.	MAF_INRAE=39.167
NC_035083.1	7905215	.	T	C	.	.	MAF_USDA=1.639
NC_035083.1	7905257	.	G	T	.	.	MAF_INRAE=41.667
NC_035083.1	7905314	.	C	T	.	.	MAF_INRAE=37.5
NC_035083.1	7905545	.	G	A	.	.	MAF_INRAE=4.167
NC_035083.1	7905787	.	G	T	.	.	MAF_USDA=18.75
NC_035083.1	7905788	.	C	T	.	.	MAF_USDA=1.639
NC_035083.1	7905792	.	G	A	.	.	MAF_USDA=1.639
NC_035083.1	7907891	.	C	A	.	.	MAF_INRAE=10.526
NC_035083.1	7907986	.	C	A	.	.	MAF_USDA=11.176
NC_035083.1	7908216	.	G	C	.	.	MAF_USDA=13.115
NC_035083.1	7908231	.	C	G	.	.	MAF_USDA=10.417
NC_035083.1	7908386	.	G	A	.	.	MAF_INRAE=27.848;MAF_USDA=22.353
NC_035083.1	7908548	.	G	A	.	.	MAF_USDA=2.459
NC_035083.1	7908639	.	G	A	.	.	MAF_INRAE=13.924;MAF_USDA=18.75
NC_035083.1	7908644	.	C	T	.	.	MAF_INRAE=13.924;MAF_USDA=15.882
NC_035083.1	7908649	.	G	A	.	.	MAF_USDA=13.934
NC_035083.1	7908668	.	A	C	.	.	MAF_USDA=6.471
NC_035083.1	7908755	.	G	A	.	.	MAF_USDA=1.639
NC_035083.1	7908762	.	C	A	.	.	MAF_USDA=2.459
NC_035083.1	7908798	.	G	T	.	.	MAF_INRAE=13.924;MAF_USDA=20.588
NC_035083.1	7908808	.	G	T	.	.	MAF_INRAE=13.924;MAF_USDA=20.588
NC_035083.1	7908832	.	A	G	.	.	MAF_INRAE=41.772;MAF_USDA=30.588
NC_035083.1	7908866	.	G	A	.	.	MAF_USDA=6.471
NC_035083.1	7908919	.	T	A	.	.	MAF_INRAE=12.658;MAF_USDA=20.0
NC_035083.1	7908962	.	T	C	.	.	MAF_USDA=1.639
NC_035083.1	7908976	.	C	T	.	.	MAF_USDA=4.706
NC_035083.1	7909015	.	G	A	.	.	MAF_INRAE=41.772;MAF_USDA=6.471
NC_035083.1	7909025	.	G	A	.	.	MAF_INRAE=13.291;MAF_USDA=20.0
NC_035083.1	7909084	.	A	G	.	.	MAF_INRAE=29.114;MAF_USDA=29.412
NC_035083.1	7909099	.	A	G	.	.	MAF_INRAE=13.291;MAF_USDA=17.647
NC_035083.1	7909215	.	C	T	.	.	MAF_USDA=1.639
NC_035083.1	7909422	.	A	G	.	.	MAF_USDA=8.696
NC_035083.1	7911850	.	T	C	.	.	MAF_USDA=16.667
NC_035083.1	7911865	.	G	A	.	.	MAF_USDA=16.667
NC_035083.1	7911887	.	A	T	.	.	MAF_USDA=16.667
NC_035083.1	7912067	.	A	C	.	.	MAF_USDA=3.279
NC_035083.1	7912121	.	A	C	.	.	MAF_USDA=3.279
NC_035083.1	7912223	.	C	T	.	.	MAF_INRAE=45.57;MAF_USDA=5.294
NC_035083.1	7912237	.	G	T	.	.	MAF_USDA=4.918
NC_035083.1	7912314	.	C	A	.	.	MAF_INRAE=45.57;MAF_USDA=5.294
NC_035083.1	7912365	.	G	T	.	.	MAF_INRAE=15.789;MAF_USDA=8.824
NC_035083.1	7912382	.	C	T	.	.	MAF_INRAE=39.241
NC_035083.1	7912387	.	G	C	.	.	MAF_INRAE=28.481;MAF_USDA=8.824
NC_035083.1	7912409	.	G	A	.	.	MAF_INRAE=13.291;MAF_USDA=17.647
NC_035083.1	7912469	.	G	C	.	.	MAF_INRAE=15.789;MAF_USDA=17.059
NC_035083.1	7912475	.	G	C	.	.	MAF_USDA=1.639
NC_035083.1	7912565	.	C	T	.	.	MAF_INRAE=15.789;MAF_USDA=16.471
NC_035083.1	7918505	.	T	A	.	.	MAF_USDA=2.459
NC_035083.1	7918656	.	C	T	.	.	MAF_USDA=1.639
NC_035083.1	7918773	.	C	G	.	.	MAF_INRAE=43.671;MAF_USDA=5.294
NC_035083.1	7918778	.	T	A	.	.	MAF_USDA=19.412
NC_035083.1	7918957	.	G	C	.	.	MAF_INRAE=13.924;MAF_USDA=19.412
NC_035083.1	7919030	.	C	T	.	.	MAF_USDA=2.459
NC_035083.1	7919037	.	A	C	.	.	MAF_USDA=13.529
NC_035083.1	7919068	.	A	C	.	.	MAF_INRAE=28.481;MAF_USDA=25.882
NC_035083.1	7919078	.	T	C	.	.	MAF_USDA=22.941
NC_035083.1	7919098	.	C	T	.	.	MAF_USDA=1.639
NC_035083.1	7919252	.	G	A	.	.	MAF_INRAE=43.038;MAF_USDA=5.294
NC_035083.1	7919368	.	T	C	.	.	MAF_USDA=22.941
NC_035083.1	7919399	.	T	C	.	.	MAF_INRAE=13.924;MAF_USDA=13.934
NC_035083.1	7919524	.	G	A	.	.	MAF_USDA=2.459
NC_035083.1	7919681	.	A	C	.	.	MAF_USDA=1.639
NC_035083.1	7919727	.	C	G	.	.	MAF_INRAE=13.924;MAF_USDA=19.048
NC_035083.1	7919824	.	A	G	.	.	MAF_USDA=22.941
NC_035083.1	7919893	.	C	T	.	.	MAF_INRAE=39.873;MAF_USDA=2.083
NC_035083.1	7920059	.	T	C	.	.	MAF_INRAE=27.848;MAF_USDA=35.882
NC_035083.1	7920124	.	A	T	.	.	MAF_USDA=1.639
NC_035083.1	7920237	.	T	C	.	.	MAF_USDA=1.639
NC_035083.1	7920304	.	T	A	.	.	MAF_USDA=2.459
NC_035083.1	7920381	.	A	T	.	.	MAF_USDA=1.639
NC_035083.1	7920391	.	A	T	.	.	MAF_USDA=6.557
NC_035083.1	7920444	.	A	G	.	.	MAF_USDA=8.333
NC_035083.1	7920500	.	G	T	.	.	MAF_USDA=1.639
NC_035083.1	7920560	.	T	A	.	.	MAF_INRAE=13.924;MAF_USDA=14.754
NC_035083.1	7920643	.	A	T	.	.	MAF_INRAE=41.772;MAF_USDA=38.235
NC_035083.1	7920820	.	T	G	.	.	MAF_INRAE=42.405;MAF_USDA=5.294
NC_035083.1	7920836	.	T	G	.	.	MAF_USDA=47.647
NC_035083.1	7920892	.	C	A	.	.	MAF_INRAE=42.405;MAF_USDA=39.412
NC_035083.1	7920893	.	T	G	.	.	MAF_INRAE=45.833;MAF_USDA=38.235
NC_035083.1	7920924	.	G	A	.	.	MAF_USDA=2.459
NC_035083.1	7920991	.	G	A	.	.	MAF_USDA=1.639
NC_035083.1	7921028	.	T	G	.	.	MAF_INRAE=42.405;MAF_USDA=5.882
NC_035083.1	7921051	.	T	C	.	.	MAF_INRAE=41.772;MAF_USDA=36.471
NC_035083.1	7921052	.	G	A	.	.	MAF_INRAE=45.0;MAF_USDA=35.882
NC_035083.1	7921135	.	G	A	.	.	MAF_USDA=4.918
NC_035083.1	7921221	.	A	C	.	.	MAF_USDA=1.639
NC_035083.1	7921262	.	G	A	.	.	MAF_USDA=47.647
NC_035083.1	7921267	.	G	A	.	.	MAF_USDA=4.918
NC_035083.1	7921461	.	C	T	.	.	MAF_INRAE=42.405;MAF_USDA=38.235
NC_035083.1	7921472	.	C	T	.	.	MAF_INRAE=42.405;MAF_USDA=5.882
NC_035083.1	7921537	.	C	T	.	.	MAF_INRAE=28.481;MAF_USDA=8.824
NC_035083.1	7921731	.	C	T	.	.	MAF_USDA=3.529
NC_035083.1	7921759	.	C	T	.	.	MAF_USDA=2.083
NC_035083.1	7921770	.	A	T	.	.	MAF_USDA=4.918
NC_035083.1	7921892	.	G	A	.	.	MAF_USDA=2.459
NC_035083.1	7921943	.	G	T	.	.	MAF_INRAE=42.405;MAF_USDA=5.882
NC_035083.1	7922062	.	G	A	.	.	MAF_USDA=1.639
NC_035083.1	7922149	.	A	C	.	.	MAF_INRAE=13.924;MAF_USDA=16.393
NC_035083.1	7922167	.	T	G	.	.	MAF_USDA=4.167
NC_035083.1	7922179	.	A	G	.	.	MAF_USDA=9.016
NC_035083.1	7922191	.	G	A	.	.	MAF_USDA=1.639
NC_035083.1	7922194	.	A	G	.	.	MAF_USDA=1.639
NC_035083.1	7922219	.	G	T	.	.	MAF_USDA=15.294
NC_035083.1	7922436	.	G	T	.	.	MAF_USDA=1.639
NC_035083.1	7922490	.	T	A	.	.	MAF_USDA=4.918
NC_035083.1	7922567	.	C	T	.	.	MAF_USDA=2.353
NC_035083.1	7922607	.	G	A	.	.	MAF_USDA=2.459
NC_035083.1	7922622	.	C	A	.	.	MAF_USDA=3.279
NC_035083.1	7922700	.	C	G	.	.	MAF_USDA=3.279
NC_035083.1	7922723	.	T	A	.	.	MAF_USDA=27.108
NC_035083.1	7922725	.	G	A	.	.	MAF_USDA=26.19
NC_035083.1	7922733	.	T	C	.	.	MAF_INRAE=15.789;MAF_USDA=16.667
NC_035083.1	7922741	.	T	C	.	.	MAF_USDA=8.333
NC_035083.1	7922742	.	C	T	.	.	MAF_USDA=1.667
NC_035083.1	7922774	.	G	T	.	.	MAF_USDA=10.417
NC_035083.1	7922780	.	T	G	.	.	MAF_USDA=20.833
NC_035083.1	7922784	.	G	A	.	.	MAF_USDA=25.0
NC_035083.1	7922838	.	A	G	.	.	MAF_INRAE=49.167;MAF_USDA=5.422
NC_035083.1	7922889	.	T	G	.	.	MAF_INRAE=13.291;MAF_USDA=20.833
NC_035083.1	7922922	.	C	A	.	.	MAF_USDA=37.5
NC_035083.1	7923001	.	A	G	.	.	MAF_INRAE=37.342;MAF_USDA=32.941
NC_035083.1	7923034	.	T	C	.	.	MAF_USDA=22.941
NC_035083.1	7923085	.	C	G	.	.	MAF_INRAE=5.833;MAF_USDA=9.836
NC_035083.1	7923277	.	C	A	.	.	MAF_USDA=16.667
NC_035083.1	7923396	.	C	T	.	.	MAF_USDA=1.639
NC_035083.1	7923482	.	G	A	.	.	MAF_USDA=14.118
NC_035083.1	7923517	.	C	A	.	.	MAF_INRAE=15.789;MAF_USDA=20.833
NC_035083.1	7923798	.	T	A	.	.	MAF_INRAE=13.333
NC_035083.1	7923843	.	T	G	.	.	MAF_INRAE=35.0
NC_035083.1	7923891	.	G	C	.	.	MAF_INRAE=9.167;MAF_USDA=4.167
NC_035083.1	7923921	.	G	C	.	.	MAF_INRAE=31.667
NC_035083.1	7923953	.	C	A	.	.	MAF_USDA=13.529
NC_035083.1	7923973	.	C	A	.	.	MAF_INRAE=42.5
NC_035083.1	7923985	.	T	G	.	.	MAF_INRAE=44.167
NC_035083.1	7923991	.	T	G	.	.	MAF_INRAE=40.833
NC_035083.1	7923996	.	G	A	.	.	MAF_INRAE=40.833;MAF_USDA=5.294
NC_035083.1	7924003	.	A	T	.	.	MAF_USDA=8.333
NC_035083.1	7924006	.	G	T	.	.	MAF_INRAE=6.667
NC_035083.1	7924065	.	G	A	.	.	MAF_INRAE=9.167;MAF_USDA=1.765
NC_035083.1	7924069	.	C	G	.	.	MAF_INRAE=27.5
NC_035083.1	7924089	.	G	T	.	.	MAF_USDA=4.098
NC_035083.1	7924113	.	A	G	.	.	MAF_INRAE=10.833
NC_035083.1	7924161	.	G	A	.	.	MAF_INRAE=5.833
NC_035083.1	7924231	.	C	T	.	.	MAF_USDA=2.459
NC_035083.1	7924237	.	T	C	.	.	MAF_USDA=4.118
NC_035083.1	7924340	.	G	T	.	.	MAF_USDA=4.217
NC_035083.1	7924420	.	G	A	.	.	MAF_USDA=3.012
NC_035083.1	7924427	.	T	C	.	.	MAF_INRAE=15.789;MAF_USDA=10.169
NC_035083.1	7924497	.	T	A	.	.	MAF_USDA=33.929
NC_035083.1	7924562	.	G	C	.	.	MAF_USDA=3.529
NC_035083.1	7924721	.	A	G	.	.	MAF_INRAE=44.937;MAF_USDA=5.294
NC_035083.1	7924841	.	C	A	.	.	MAF_USDA=16.667
NC_035083.1	7924928	.	C	A	.	.	MAF_USDA=12.5
NC_035083.1	7924989	.	C	T	.	.	MAF_USDA=18.75
NC_035083.1	7925618	.	G	T	.	.	MAF_USDA=16.071
NC_035083.1	7925798	.	T	C	.	.	MAF_USDA=3.279
NC_035083.1	7925931	.	G	T	.	.	MAF_USDA=1.639
NC_035083.1	7926164	.	C	T	.	.	MAF_USDA=2.459
NC_035083.1	7926179	.	C	G	.	.	MAF_USDA=4.167
NC_035083.1	7926187	.	T	A	.	.	MAF_USDA=4.167
NC_035083.1	7926188	.	G	T	.	.	MAF_USDA=4.167
NC_035083.1	7926214	.	G	T	.	.	MAF_USDA=3.279
NC_035083.1	7926215	.	T	A	.	.	MAF_USDA=3.279
NC_035083.1	7926247	.	G	A	.	.	MAF_USDA=3.279
NC_035083.1	7926265	.	T	G	.	.	MAF_USDA=11.765
NC_035083.1	7926282	.	A	C	.	.	MAF_USDA=6.471
NC_035083.1	7926297	.	C	T	.	.	MAF_USDA=1.639
NC_035083.1	7926298	.	T	A	.	.	MAF_INRAE=30.38
NC_035083.1	7926437	.	A	T	.	.	MAF_USDA=11.765
NC_035083.1	7926466	.	G	C	.	.	MAF_INRAE=15.789;MAF_USDA=21.176
NC_035083.1	7926500	.	C	T	.	.	MAF_USDA=1.639
NC_035083.1	7926504	.	C	G	.	.	MAF_INRAE=15.789;MAF_USDA=8.824
NC_035083.1	7926578	.	T	A	.	.	MAF_USDA=2.459
NC_035083.1	7926720	.	A	T	.	.	MAF_USDA=22.353
NC_035083.1	7926743	.	C	T	.	.	MAF_USDA=21.687
NC_035083.1	7928482	.	A	G	.	.	MAF_USDA=12.295
NC_035083.1	7928514	.	C	T	.	.	MAF_USDA=1.639
NC_035083.1	7928536	.	C	T	.	.	MAF_USDA=11.176
NC_035083.1	7928540	.	G	T	.	.	MAF_USDA=1.639
NC_035083.1	7928688	.	T	C	.	.	MAF_INRAE=31.579;MAF_USDA=31.765
NC_035083.1	7928772	.	C	T	.	.	MAF_INRAE=5.063;MAF_USDA=15.294
NC_035083.1	7928790	.	T	C	.	.	MAF_USDA=2.459
NC_035083.1	7929078	.	C	T	.	.	MAF_INRAE=36.842
NC_035083.1	7929097	.	T	G	.	.	MAF_INRAE=15.789;MAF_USDA=20.0
NC_035083.1	7929098	.	G	T	.	.	MAF_USDA=20.0
NC_035083.1	7929160	.	A	C	.	.	MAF_INRAE=48.101;MAF_USDA=5.882
NC_035083.1	7929161	.	A	C	.	.	MAF_USDA=2.083
NC_035083.1	7929181	.	T	C	.	.	MAF_USDA=1.639
NC_035083.1	7929239	.	A	G	.	.	MAF_USDA=5.738
NC_035083.1	7929328	.	TGTA	TGTC	.	.	MAF_USDA=27.083
NC_035083.1	7929331	.	A	C	.	.	MAF_INRAE=35.833
NC_035083.1	7929379	.	A	C	.	.	MAF_USDA=2.459
NC_035083.1	7929410	.	T	G	.	.	MAF_USDA=1.639
NC_035083.1	7929476	.	A	T	.	.	MAF_INRAE=47.468;MAF_USDA=4.118
NC_035083.1	7929488	.	A	G	.	.	MAF_INRAE=10.759;MAF_USDA=10.588
NC_035083.1	7929520	.	G	A	.	.	MAF_USDA=2.941
NC_035083.1	7929561	.	G	A	.	.	MAF_USDA=1.639
NC_035083.1	7929597	.	A	C	.	.	MAF_USDA=8.824
NC_035083.1	7929693	.	C	T	.	.	MAF_USDA=5.738
NC_035083.1	7929782	.	T	C	.	.	MAF_INRAE=5.263;MAF_USDA=2.083
NC_035083.1	7929814	.	T	C	.	.	MAF_INRAE=5.263;MAF_USDA=2.083
NC_035083.1	7929828	.	A	C	.	.	MAF_INRAE=5.263;MAF_USDA=2.083
NC_035083.1	7929837	.	G	A	.	.	MAF_USDA=2.459
NC_035083.1	7929854	.	C	T	.	.	MAF_USDA=21.176
NC_035083.1	7929882	.	A	C	.	.	MAF_USDA=2.459
NC_035083.1	7929943	.	G	A	.	.	MAF_INRAE=12.025;MAF_USDA=2.083
NC_035083.1	7929949	.	G	T	.	.	MAF_USDA=13.115
NC_035083.1	7930010	.	G	T	.	.	MAF_USDA=4.918
NC_035083.1	7930013	.	A	C	.	.	MAF_INRAE=5.833;MAF_USDA=41.176
NC_035083.1	7930021	.	G	T	.	.	MAF_USDA=6.25
NC_035083.1	7930049	.	G	A	.	.	MAF_INRAE=41.667;MAF_USDA=32.353
NC_035083.1	7930093	.	C	T	.	.	MAF_USDA=27.083
NC_035083.1	7930262	.	C	T	.	.	MAF_INRAE=5.696;MAF_USDA=38.824
NC_035083.1	7930442	.	G	T	.	.	MAF_USDA=27.083
NC_035083.1	7930625	.	T	G	.	.	MAF_INRAE=5.263;MAF_USDA=37.5
NC_035083.1	7930686	.	G	A	.	.	MAF_USDA=20.833
NC_035083.1	7930761	.	C	A	.	.	MAF_USDA=16.667
NC_035083.1	7930765	.	G	T	.	.	MAF_USDA=25.0
NC_035083.1	7930972	.	T	G	.	.	MAF_INRAE=5.696;MAF_USDA=25.0
NC_035083.1	7931067	.	T	A	.	.	MAF_INRAE=10.759;MAF_USDA=6.25
NC_035083.1	7931272	.	G	T	.	.	MAF_INRAE=15.789;MAF_USDA=14.754
NC_035083.1	7931371	.	T	C	.	.	MAF_INRAE=5.696;MAF_USDA=13.529
NC_035083.1	7931381	.	G	A	.	.	MAF_INRAE=37.342;MAF_USDA=26.471
NC_035083.1	7931440	.	A	T	.	.	MAF_INRAE=5.696;MAF_USDA=4.167
NC_035083.1	7931471	.	G	A,T	.	.	MAF_INRAE=5.263
NC_035083.1	7931477	.	G	A	.	.	MAF_INRAE=48.101;MAF_USDA=37.5
NC_035083.1	7931543	.	A	C	.	.	MAF_INRAE=5.263;MAF_USDA=6.627
NC_035083.1	7931574	.	A	G	.	.	MAF_USDA=2.542
NC_035083.1	7931667	.	T	A	.	.	MAF_USDA=1.695
NC_035083.1	7931672	.	T	C	.	.	MAF_USDA=5.085
NC_035083.1	7931768	.	T	C	.	.	MAF_INRAE=15.19;MAF_USDA=17.059
NC_035083.1	7931773	.	T	G	.	.	MAF_INRAE=46.835;MAF_USDA=41.765
NC_035083.1	7932072	.	T	C	.	.	MAF_USDA=19.412
NC_035083.1	7932155	.	G	A	.	.	MAF_USDA=2.459
NC_035083.1	7932287	.	T	A	.	.	MAF_INRAE=14.557;MAF_USDA=23.529
NC_035083.1	7932309	.	C	T	.	.	MAF_USDA=4.098
NC_035083.1	7932312	.	G	A	.	.	MAF_USDA=3.279
NC_035083.1	7932324	.	A	T	.	.	MAF_USDA=3.279
NC_035083.1	7932392	.	T	G	.	.	MAF_USDA=2.459
NC_035083.1	7932449	.	G	T	.	.	MAF_USDA=2.459
NC_035083.1	7932461	.	G	C	.	.	MAF_USDA=3.279
NC_035083.1	7932484	.	G	A	.	.	MAF_INRAE=13.291;MAF_USDA=4.118
NC_035083.1	7932516	.	A	G	.	.	MAF_USDA=6.557
NC_035083.1	7932584	.	C	A	.	.	MAF_USDA=4.167
NC_035083.1	7932605	.	A	G	.	.	MAF_INRAE=31.579;MAF_USDA=21.084
NC_035083.1	7932769	.	T	C	.	.	MAF_USDA=10.417
NC_035083.1	7932821	.	C	T	.	.	MAF_USDA=10.417
NC_035083.1	7933051	.	A	C	.	.	MAF_USDA=25.0
NC_035083.1	7933886	.	T	G	.	.	MAF_USDA=37.5
NC_035083.1	7933973	.	G	T	.	.	MAF_USDA=16.667
NC_035083.1	7933989	.	G	T	.	.	MAF_USDA=14.583
NC_035083.1	7934000	.	A	T	.	.	MAF_USDA=2.459
NC_035083.1	7934049	.	C	G	.	.	MAF_USDA=3.333
NC_035083.1	7934050	.	A	G	.	.	MAF_USDA=4.167
NC_035083.1	7934054	.	T	G	.	.	MAF_USDA=35.119
NC_035083.1	7934059	.	G	T	.	.	MAF_USDA=4.167
NC_035083.1	7934093	.	A	G	.	.	MAF_USDA=1.639
NC_035083.1	7934103	.	A	G	.	.	MAF_INRAE=36.709;MAF_USDA=42.857
NC_035083.1	7934134	.	C	T	.	.	MAF_INRAE=10.759;MAF_USDA=20.833
NC_035083.1	7934194	.	C	T	.	.	MAF_USDA=1.639
NC_035083.1	7934231	.	T	A	.	.	MAF_USDA=1.19
NC_035083.1	7934241	.	T	A	.	.	MAF_INRAE=1.667
NC_035083.1	7934243	.	T	A	.	.	MAF_INRAE=1.667
NC_035083.1	7934245	.	T	C	.	.	MAF_INRAE=35.443;MAF_USDA=18.75
NC_035083.1	7934266	.	T	G	.	.	MAF_INRAE=15.789;MAF_USDA=37.5
NC_035083.1	7934505	.	T	C	.	.	MAF_USDA=47.024
NC_035083.1	7934583	.	C	G	.	.	MAF_USDA=4.706
NC_035083.1	7934595	.	A	T	.	.	MAF_USDA=7.059
NC_035083.1	7934596	.	C	T	.	.	MAF_USDA=7.647
NC_035083.1	7934607	.	A	C	.	.	MAF_USDA=34.706
NC_035083.1	7934610	.	C	T	.	.	MAF_USDA=34.706
NC_035083.1	7934634	.	G	A	.	.	MAF_USDA=7.647
NC_035083.1	7934665	.	C	A	.	.	MAF_USDA=1.639
NC_035083.1	7934666	.	C	A	.	.	MAF_USDA=12.5
NC_035083.1	7934667	.	A	T	.	.	MAF_USDA=12.5
NC_035083.1	7934674	.	G	A	.	.	MAF_INRAE=5.263;MAF_USDA=3.279
NC_035083.1	7934675	.	C	T	.	.	MAF_USDA=50.0
NC_035083.1	7934721	.	C	A	.	.	MAF_USDA=3.529
NC_035083.1	7934722	.	C	T	.	.	MAF_USDA=6.25
NC_035083.1	7934731	.	T	G	.	.	MAF_USDA=27.083
NC_035083.1	7935313	.	C	T	.	.	MAF_USDA=2.083
NC_035083.1	7935344	.	T	G	.	.	MAF_USDA=39.583
NC_035083.1	7935365	.	A	G	.	.	MAF_USDA=13.043
NC_035083.1	7935386	.	A	T	.	.	MAF_USDA=14.583
NC_035083.1	7935394	.	A	C	.	.	MAF_USDA=14.583
NC_035083.1	7935423	.	A	T	.	.	MAF_USDA=22.414
NC_035083.1	7935448	.	C	A	.	.	MAF_USDA=4.098
NC_035083.1	7935452	.	A	C	.	.	MAF_USDA=2.459
NC_035083.1	7935464	.	A	G	.	.	MAF_USDA=38.69
NC_035083.1	7935481	.	C	T	.	.	MAF_USDA=4.918
NC_035083.1	7935482	.	G	A	.	.	MAF_USDA=6.557
NC_035083.1	7935497	.	A	T	.	.	MAF_USDA=5.738
NC_035083.1	7935508	.	A	G	.	.	MAF_USDA=2.459
NC_035083.1	7935523	.	G	T	.	.	MAF_USDA=3.279
NC_035083.1	7935528	.	G	A	.	.	MAF_INRAE=5.833;MAF_USDA=4.118
NC_035083.1	7935552	.	C	T	.	.	MAF_USDA=5.833
NC_035083.1	7935606	.	A	C	.	.	MAF_USDA=11.905
NC_035083.1	7935653	.	A	C	.	.	MAF_USDA=9.167
NC_035083.1	7935682	.	G	T	.	.	MAF_INRAE=5.833;MAF_USDA=5.294
NC_035083.1	7935721	.	G	A	.	.	MAF_USDA=2.459
NC_035083.1	7935780	.	G	A	.	.	MAF_USDA=4.706
NC_035083.1	7935785	.	A	C	.	.	MAF_INRAE=44.937;MAF_USDA=35.294
NC_035083.1	7935795	.	G	A	.	.	MAF_USDA=7.647
NC_035083.1	7935797	.	A	G	.	.	MAF_INRAE=1.667;MAF_USDA=14.118
NC_035083.1	7935803	.	G	A	.	.	MAF_USDA=2.083
NC_035083.1	7935842	.	G	A	.	.	MAF_USDA=2.353
NC_035083.1	7935847	.	G	T	.	.	MAF_USDA=2.941
NC_035083.1	7935883	.	A	T	.	.	MAF_USDA=1.639
NC_035083.1	7935902	.	T	A	.	.	MAF_USDA=8.824
NC_035083.1	7935909	.	C	A	.	.	MAF_INRAE=12.025;MAF_USDA=2.083
NC_035083.1	7935923	.	C	T	.	.	MAF_USDA=7.059
NC_035083.1	7935930	.	C	T	.	.	MAF_INRAE=46.203;MAF_USDA=40.588
NC_035083.1	7935932	.	G	A	.	.	MAF_INRAE=49.167;MAF_USDA=40.588
NC_035083.1	7935952	.	C	T	.	.	MAF_INRAE=31.013;MAF_USDA=27.059
NC_035083.1	7935959	.	G	T	.	.	MAF_INRAE=5.833;MAF_USDA=5.294
NC_035083.1	7935973	.	G	A	.	.	MAF_USDA=10.417
NC_035083.1	7935974	.	T	A	.	.	MAF_USDA=10.417
NC_035083.1	7935980	.	T	G	.	.	MAF_USDA=10.417
NC_035083.1	7936000	.	C	A	.	.	MAF_USDA=6.471
NC_035083.1	7936001	.	G	A	.	.	MAF_USDA=3.279
NC_035083.1	7936012	.	G	T	.	.	MAF_USDA=9.016
NC_035083.1	7936020	.	T	C	.	.	MAF_USDA=38.824
NC_035083.1	7936030	.	G	C	.	.	MAF_USDA=30.0
NC_035083.1	7936052	.	T	A	.	.	MAF_INRAE=48.333
NC_035083.1	7936053	.	A	T	.	.	MAF_INRAE=15.789;MAF_USDA=20.833
NC_035083.1	7936076	.	A	G	.	.	MAF_INRAE=46.203;MAF_USDA=15.294
NC_035083.1	7936133	.	C	A	.	.	MAF_INRAE=44.304;MAF_USDA=41.071
NC_035083.1	7936138	.	G	C	.	.	MAF_USDA=6.25
NC_035083.1	7936139	.	G	C	.	.	MAF_USDA=6.25
NC_035083.1	7936143	.	C	A	.	.	MAF_USDA=44.643
NC_035083.1	7936174	.	T	C	.	.	MAF_INRAE=39.241;MAF_USDA=3.529
NC_035083.1	7936214	.	A	T	.	.	MAF_INRAE=4.43
NC_035083.1	7936219	.	T	C	.	.	MAF_INRAE=4.43;MAF_USDA=9.524
NC_035083.1	7936239	.	C	A	.	.	MAF_INRAE=46.203;MAF_USDA=41.176
NC_035083.1	7936252	.	C	A	.	.	MAF_INRAE=1.667;MAF_USDA=11.176
NC_035083.1	7936256	.	C	T	.	.	MAF_INRAE=50.0;MAF_USDA=49.412
NC_035083.1	7936263	.	G	T	.	.	MAF_INRAE=1.667;MAF_USDA=9.836
NC_035083.1	7936285	.	C	A	.	.	MAF_USDA=2.459
NC_035083.1	7936287	.	C	A	.	.	MAF_USDA=2.459
NC_035083.1	7936325	.	T	A	.	.	MAF_INRAE=44.304;MAF_USDA=37.5
NC_035083.1	7936332	.	T	A	.	.	MAF_INRAE=43.038;MAF_USDA=32.941
NC_035083.1	7936413	.	A	G	.	.	MAF_USDA=1.639
NC_035083.1	7936415	.	T	C	.	.	MAF_USDA=1.639
NC_035083.1	7936429	.	G	T	.	.	MAF_INRAE=5.263;MAF_USDA=2.083
NC_035083.1	7936456	.	A	G	.	.	MAF_USDA=1.639
NC_035083.1	7936578	.	C	T	.	.	MAF_INRAE=43.671;MAF_USDA=26.471
NC_035083.1	7936589	.	G	T	.	.	MAF_USDA=1.176
NC_035083.1	7936622	.	G	C	.	.	MAF_USDA=2.941
NC_035083.1	7936678	.	A	C	.	.	MAF_USDA=22.941
NC_035083.1	7936692	.	G	A	.	.	MAF_USDA=5.738
NC_035083.1	7936698	.	C	T	.	.	MAF_USDA=2.083
NC_035083.1	7936706	.	A	G	.	.	MAF_USDA=1.639
NC_035083.1	7936720	.	T	G	.	.	MAF_INRAE=1.667;MAF_USDA=15.294
NC_035083.1	7936746	.	G	C	.	.	MAF_USDA=10.417
NC_035083.1	7936748	.	A	G	.	.	MAF_USDA=10.417
NC_035083.1	7936757	.	A	T	.	.	MAF_USDA=10.417
NC_035083.1	7936769	.	T	G	.	.	MAF_USDA=10.417
NC_035083.1	7936775	.	G	A	.	.	MAF_INRAE=8.861;MAF_USDA=12.5
NC_035083.1	7936791	.	C	A	.	.	MAF_USDA=2.5
NC_035083.1	7936821	.	G	T	.	.	MAF_INRAE=46.203;MAF_USDA=41.765
NC_035083.1	7936845	.	T	A	.	.	MAF_INRAE=44.937;MAF_USDA=25.294
NC_035083.1	7936846	.	G	T	.	.	MAF_INRAE=49.167;MAF_USDA=20.833
NC_035083.1	7936872	.	T	A	.	.	MAF_INRAE=39.241
NC_035083.1	7936952	.	C	T	.	.	MAF_USDA=10.656
NC_035083.1	7937078	.	C	T	.	.	MAF_INRAE=1.667;MAF_USDA=15.294
NC_035083.1	7937087	.	C	T	.	.	MAF_INRAE=44.304;MAF_USDA=26.471
NC_035083.1	7937092	.	A	T	.	.	MAF_INRAE=1.667;MAF_USDA=15.882
NC_035083.1	7937133	.	T	C	.	.	MAF_INRAE=1.667
NC_035083.1	7937147	.	A	G	.	.	MAF_INRAE=1.667;MAF_USDA=15.294
NC_035083.1	7937170	.	G	A	.	.	MAF_INRAE=1.667;MAF_USDA=16.471
NC_035083.1	7937240	.	G	A	.	.	MAF_INRAE=1.667;MAF_USDA=3.279
NC_035083.1	7937278	.	G	C	.	.	MAF_INRAE=44.937;MAF_USDA=27.059
NC_035083.1	7937294	.	A	T	.	.	MAF_INRAE=35.443;MAF_USDA=17.059
NC_035083.1	7937337	.	A	C	.	.	MAF_INRAE=1.667;MAF_USDA=16.471
NC_035083.1	7937358	.	G	A	.	.	MAF_INRAE=1.667;MAF_USDA=11.765
NC_035083.1	7937495	.	A	C	.	.	MAF_USDA=2.381
NC_035083.1	7937513	.	T	G	.	.	MAF_INRAE=1.667;MAF_USDA=17.262
NC_035083.1	7937530	.	G	C	.	.	MAF_INRAE=8.861;MAF_USDA=7.738
NC_035083.1	7937539	.	G	A	.	.	MAF_INRAE=39.241;MAF_USDA=20.833
NC_035083.1	7937593	.	G	A	.	.	MAF_INRAE=5.263;MAF_USDA=4.706
NC_035083.1	7937603	.	A	T	.	.	MAF_INRAE=7.5;MAF_USDA=22.941
NC_035083.1	7937605	.	A	G	.	.	MAF_INRAE=1.667
NC_035083.1	7937609	.	A	G	.	.	MAF_USDA=1.176
NC_035083.1	7937615	.	T	G	.	.	MAF_USDA=8.333
NC_035083.1	7937684	.	C	T	.	.	MAF_USDA=2.459
NC_035083.1	7937685	.	G	A	.	.	MAF_INRAE=9.494;MAF_USDA=9.836
NC_035083.1	7937702	.	C	T	.	.	MAF_INRAE=1.667
NC_035083.1	7937703	.	A	G	.	.	MAF_USDA=1.639
NC_035083.1	7937722	.	T	C	.	.	MAF_INRAE=1.667;MAF_USDA=21.176
NC_035083.1	7937728	.	A	G	.	.	MAF_INRAE=1.667;MAF_USDA=29.167
NC_035083.1	7937741	.	G	A	.	.	MAF_USDA=1.176
NC_035083.1	7937777	.	C	A	.	.	MAF_INRAE=1.667;MAF_USDA=4.918
NC_035083.1	7937778	.	A	T	.	.	MAF_USDA=2.459
NC_035083.1	7937780	.	C	T	.	.	MAF_INRAE=1.667
NC_035083.1	7937781	.	A	T	.	.	MAF_INRAE=1.667
NC_035083.1	7937794	.	C	T	.	.	MAF_USDA=2.459
NC_035083.1	7937835	.	A	T	.	.	MAF_USDA=4.118
NC_035083.1	7937873	.	G	T	.	.	MAF_USDA=1.639
NC_035083.1	7937927	.	T	A	.	.	MAF_USDA=2.353
NC_035083.1	7937932	.	A	G	.	.	MAF_USDA=18.235
NC_035083.1	7937959	.	C	T	.	.	MAF_USDA=10.588
NC_035083.1	7937970	.	G	T	.	.	MAF_USDA=1.639
NC_035083.1	7938056	.	G	A	.	.	MAF_USDA=4.098
NC_035083.1	7938064	.	A	G	.	.	MAF_USDA=36.471
NC_035083.1	7938072	.	G	A	.	.	MAF_USDA=3.279
NC_035083.1	7938197	.	G	A	.	.	MAF_INRAE=2.632;MAF_USDA=16.471
NC_035083.1	7938207	.	G	T	.	.	MAF_USDA=14.583
NC_035083.1	7938242	.	A	T	.	.	MAF_USDA=18.824
NC_035083.1	7938393	.	A	G	.	.	MAF_INRAE=39.241
NC_035083.1	7938408	.	G	T	.	.	MAF_USDA=2.941
NC_035083.1	7938416	.	C	A	.	.	MAF_INRAE=39.241
NC_035083.1	7938434	.	T	A	.	.	MAF_USDA=2.083
NC_035083.1	7938435	.	T	A	.	.	MAF_USDA=2.083
NC_035083.1	7938437	.	T	A	.	.	MAF_USDA=2.083
NC_035083.1	7938447	.	C	A	.	.	MAF_INRAE=24.051;MAF_USDA=20.588
NC_035083.1	7938448	.	A	T	.	.	MAF_USDA=4.918
NC_035083.1	7938471	.	G	A	.	.	MAF_INRAE=5.833;MAF_USDA=18.235
NC_035083.1	7938472	.	A	T	.	.	MAF_INRAE=22.785;MAF_USDA=11.765
NC_035083.1	7938514	.	A	G	.	.	MAF_INRAE=1.667
NC_035083.1	7938527	.	T	G	.	.	MAF_INRAE=28.481;MAF_USDA=22.353
NC_035083.1	7938603	.	G	A	.	.	MAF_USDA=10.417
NC_035083.1	7938762	.	G	T	.	.	MAF_INRAE=6.667
NC_035083.1	7938769	.	A	G	.	.	MAF_INRAE=31.646
NC_035083.1	7938806	.	A	T	.	.	MAF_INRAE=6.667
NC_035083.1	7938841	.	T	A	.	.	MAF_USDA=10.417
NC_035083.1	7938983	.	G	C	.	.	MAF_INRAE=2.632
NC_035083.1	7938998	.	A	T	.	.	MAF_INRAE=34.167
NC_035083.1	7939003	.	C	G	.	.	MAF_INRAE=6.667
NC_035083.1	7939030	.	G	A	.	.	MAF_INRAE=35.0
NC_035083.1	7939064	.	G	T	.	.	MAF_INRAE=35.833
NC_035083.1	7939108	.	C	T	.	.	MAF_INRAE=7.5
NC_035083.1	7939171	.	G	A	.	.	MAF_USDA=10.417
NC_035083.1	7939325	.	A	T	.	.	MAF_INRAE=2.632
NC_035083.1	7940025	.	A	G	.	.	MAF_USDA=12.931
NC_035083.1	7940040	.	T	G	.	.	MAF_USDA=7.759
NC_035083.1	7940096	.	C	T	.	.	MAF_USDA=12.5
NC_035083.1	7940120	.	A	T	.	.	MAF_USDA=2.941
NC_035083.1	7940193	.	C	T	.	.	MAF_INRAE=15.789;MAF_USDA=17.647
NC_035083.1	7940220	.	T	A	.	.	MAF_INRAE=31.579;MAF_USDA=8.333
NC_035083.1	7940230	.	C	T	.	.	MAF_USDA=4.918
NC_035083.1	7940256	.	G	C	.	.	MAF_USDA=10.417
NC_035083.1	7940259	.	G	C	.	.	MAF_USDA=4.918
NC_035083.1	7940287	.	C	G	.	.	MAF_INRAE=12.658;MAF_USDA=31.765
NC_035083.1	7940302	.	G	C	.	.	MAF_INRAE=5.833;MAF_USDA=11.765
NC_035083.1	7940369	.	C	A	.	.	MAF_USDA=1.765
NC_035083.1	7940392	.	T	A	.	.	MAF_INRAE=39.873;MAF_USDA=4.118
NC_035083.1	7940400	.	C	G	.	.	MAF_INRAE=13.291
NC_035083.1	7940430	.	G	A	.	.	MAF_INRAE=5.0;MAF_USDA=11.765
NC_035083.1	7940492	.	A	C	.	.	MAF_INRAE=5.263;MAF_USDA=22.951
NC_035083.1	7940508	.	G	T	.	.	MAF_INRAE=41.139;MAF_USDA=22.951
NC_035083.1	7940954	.	G	A	.	.	MAF_USDA=3.529
NC_035083.1	7941020	.	A	C	.	.	MAF_USDA=5.738
NC_035083.1	7941164	.	T	A	.	.	MAF_USDA=10.417
NC_035083.1	7941306	.	G	A	.	.	MAF_USDA=1.639
NC_035083.1	7941424	.	C	A	.	.	MAF_USDA=1.639
NC_035083.1	7941448	.	A	T	.	.	MAF_INRAE=6.667
NC_035083.1	7941530	.	G	A	.	.	MAF_INRAE=31.579
NC_035083.1	7943830	.	T	A	.	.	MAF_USDA=3.39
NC_035083.1	7943998	.	C	T	.	.	MAF_INRAE=15.789;MAF_USDA=14.583
NC_035083.1	7944033	.	C	A	.	.	MAF_INRAE=15.789;MAF_USDA=14.583
NC_035083.1	7944053	.	A	C	.	.	MAF_INRAE=36.842;MAF_USDA=38.824
NC_035083.1	7944132	.	C	A	.	.	MAF_INRAE=31.579
NC_035083.1	7944205	.	G	A	.	.	MAF_USDA=2.459
NC_035083.1	7944263	.	G	T	.	.	MAF_USDA=10.417
NC_035083.1	7944327	.	G	T	.	.	MAF_USDA=3.333
NC_035083.1	7944488	.	T	C	.	.	MAF_INRAE=44.937;MAF_USDA=34.706
NC_035083.1	7944489	.	G	A	.	.	MAF_INRAE=2.5
NC_035083.1	7944531	.	G	C	.	.	MAF_INRAE=44.937;MAF_USDA=36.471
NC_035083.1	7944538	.	C	T	.	.	MAF_INRAE=1.667;MAF_USDA=2.459
NC_035083.1	7944544	.	C	G	.	.	MAF_USDA=1.639
NC_035083.1	7944599	.	CAGTTTGTCGTTAA	CAGTTTGTCGTTAC	.	.	MAF_USDA=4.167
NC_035083.1	7944612	.	A	C	.	.	MAF_INRAE=5.833;MAF_USDA=2.459
NC_035083.1	7944645	.	T	G	.	.	MAF_INRAE=31.013;MAF_USDA=12.353
NC_035083.1	7944949	.	G	T	.	.	MAF_INRAE=45.57;MAF_USDA=41.176
NC_035083.1	7944956	.	C	A	.	.	MAF_INRAE=36.667;MAF_USDA=8.824
NC_035083.1	7944957	.	T	G	.	.	MAF_INRAE=36.667;MAF_USDA=8.824
NC_035083.1	7944995	.	C	T	.	.	MAF_USDA=1.639
NC_035083.1	7944998	.	C	G	.	.	MAF_INRAE=31.579;MAF_USDA=11.176
NC_035083.1	7945005	.	T	A	.	.	MAF_USDA=1.639
NC_035083.1	7945010	.	T	A	.	.	MAF_USDA=13.529
NC_035083.1	7945038	.	T	C	.	.	MAF_USDA=10.0
NC_035083.1	7945048	.	A	T	.	.	MAF_INRAE=3.333;MAF_USDA=11.176
NC_035083.1	7945067	.	C	A	.	.	MAF_USDA=7.377
NC_035083.1	7945178	.	A	G	.	.	MAF_USDA=28.235
NC_035083.1	7945237	.	C	T	.	.	MAF_USDA=2.941
NC_035083.1	7947288	.	T	C	.	.	MAF_USDA=12.5
NC_035083.1	7947305	.	T	C	.	.	MAF_INRAE=43.333
NC_035083.1	7947342	.	C	T	.	.	MAF_INRAE=40.833
NC_035083.1	7947345	.	C	A	.	.	MAF_INRAE=40.833
NC_035083.1	7947350	.	G	A	.	.	MAF_INRAE=43.333
NC_035083.1	7947384	.	T	A	.	.	MAF_INRAE=45.0
NC_035083.1	7947398	.	C	T	.	.	MAF_INRAE=45.0
NC_035083.1	7947399	.	C	T	.	.	MAF_USDA=2.459
NC_035083.1	7947484	.	C	T	.	.	MAF_USDA=1.639
NC_035083.1	7947497	.	T	C	.	.	MAF_INRAE=3.333
NC_035083.1	7947676	.	C	T	.	.	MAF_USDA=25.0
NC_035083.1	7947723	.	A	C	.	.	MAF_USDA=27.083
NC_035083.1	7947726	.	C	A	.	.	MAF_INRAE=2.632
NC_035083.1	7947920	.	T	C	.	.	MAF_INRAE=50.0
NC_035083.1	7947926	.	C	T	.	.	MAF_INRAE=50.0
NC_035083.1	7947962	.	C	T	.	.	MAF_INRAE=50.0
NC_035083.1	7947968	.	A	T	.	.	MAF_INRAE=50.0
NC_035083.1	7947986	.	A	G	.	.	MAF_INRAE=50.0
NC_035083.1	7947995	.	C	T	.	.	MAF_INRAE=50.0
NC_035083.1	7948022	.	G	A	.	.	MAF_INRAE=7.5
NC_035083.1	7948032	.	A	G	.	.	MAF_INRAE=50.0
NC_035083.1	7948055	.	T	C	.	.	MAF_INRAE=50.0
NC_035083.1	7948090	.	A	T	.	.	MAF_INRAE=46.667
NC_035083.1	7948149	.	G	T	.	.	MAF_INRAE=3.333
NC_035083.1	7948199	.	C	A	.	.	MAF_INRAE=6.667
NC_035083.1	7948230	.	G	C	.	.	MAF_INRAE=45.0
NC_035083.1	7948281	.	T	G	.	.	MAF_INRAE=48.333
NC_035083.1	7948307	.	T	C	.	.	MAF_INRAE=49.167
NC_035083.1	7948308	.	A	T	.	.	MAF_INRAE=49.167
NC_035083.1	7948317	.	A	C	.	.	MAF_INRAE=49.167
NC_035083.1	7948350	.	C	A	.	.	MAF_INRAE=45.0
NC_035083.1	7948360	.	T	C	.	.	MAF_INRAE=42.5;MAF_USDA=18.75
NC_035083.1	7948361	.	G	T	.	.	MAF_INRAE=12.5
NC_035083.1	7948488	.	G	C	.	.	MAF_USDA=10.0
NC_035083.1	7948505	.	G	T	.	.	MAF_USDA=7.059
NC_035083.1	7948522	.	A	C	.	.	MAF_USDA=1.639
NC_035083.1	7948527	.	A	C	.	.	MAF_USDA=1.639
NC_035083.1	7948530	.	A	T	.	.	MAF_USDA=1.639
NC_035083.1	7948602	.	C	A	.	.	MAF_USDA=2.459
NC_035083.1	7948604	.	A	T	.	.	MAF_USDA=2.459
NC_035083.1	7948727	.	A	G	.	.	MAF_INRAE=30.38;MAF_USDA=15.882
NC_035083.1	7948747	.	G	C	.	.	MAF_USDA=2.459
NC_035083.1	7948754	.	G	T	.	.	MAF_USDA=2.459
NC_035083.1	7948787	.	G	C	.	.	MAF_USDA=2.459
NC_035083.1	7948804	.	C	T	.	.	MAF_USDA=2.459
NC_035083.1	7948847	.	C	T	.	.	MAF_USDA=5.294
NC_035083.1	7948849	.	T	G	.	.	MAF_USDA=40.0
NC_035083.1	7948856	.	T	A	.	.	MAF_USDA=45.882
NC_035083.1	7948892	.	A	G	.	.	MAF_USDA=3.529
NC_035083.1	7950015	.	T	G	.	.	MAF_USDA=33.333
NC_035083.1	7950149	.	A	C	.	.	MAF_USDA=22.917
NC_035083.1	7950288	.	A	C	.	.	MAF_INRAE=20.886;MAF_USDA=24.706
NC_035083.1	7950343	.	C	T	.	.	MAF_INRAE=36.709;MAF_USDA=27.059
NC_035083.1	7950370	.	C	T	.	.	MAF_INRAE=12.025;MAF_USDA=4.167
NC_035083.1	7950563	.	C	T	.	.	MAF_INRAE=12.025;MAF_USDA=9.412
NC_035083.1	7950568	.	C	T	.	.	MAF_INRAE=36.709;MAF_USDA=27.059
NC_035083.1	7950639	.	A	G	.	.	MAF_INRAE=41.772;MAF_USDA=45.294
NC_035083.1	7950645	.	C	T	.	.	MAF_INRAE=9.494;MAF_USDA=15.882
NC_035083.1	7950657	.	G	C	.	.	MAF_INRAE=36.709;MAF_USDA=26.471
NC_035083.1	7950709	.	C	T	.	.	MAF_INRAE=31.013;MAF_USDA=9.412
NC_035083.1	7950919	.	G	T	.	.	MAF_INRAE=12.025;MAF_USDA=9.412
NC_035083.1	7950929	.	T	C	.	.	MAF_INRAE=41.772;MAF_USDA=44.706
NC_035083.1	7950933	.	C	T	.	.	MAF_INRAE=39.241
NC_035083.1	7950984	.	C	T	.	.	MAF_INRAE=39.241
NC_035083.1	7950989	.	T	A	.	.	MAF_INRAE=41.772;MAF_USDA=44.706
NC_035083.1	7951089	.	A	G	.	.	MAF_INRAE=9.494;MAF_USDA=15.882
NC_035083.1	7951173	.	A	C	.	.	MAF_USDA=14.881
NC_035083.1	7951303	.	T	A	.	.	MAF_INRAE=5.833;MAF_USDA=2.353
NC_035083.1	7951351	.	G	C	.	.	MAF_USDA=4.118
NC_035083.1	7951366	.	C	T	.	.	MAF_USDA=17.213
NC_035083.1	7951370	.	G	A	.	.	MAF_INRAE=1.667;MAF_USDA=2.459
NC_035083.1	7951455	.	A	G	.	.	MAF_USDA=8.333
NC_035083.1	7951495	.	A	G	.	.	MAF_INRAE=39.241
NC_035083.1	7951603	.	T	C	.	.	MAF_INRAE=11.392;MAF_USDA=8.824
NC_035083.1	7951716	.	T	G	.	.	MAF_INRAE=4.167
NC_035083.1	7951825	.	C	T	.	.	MAF_USDA=2.083
NC_035083.1	7951874	.	C	A	.	.	MAF_INRAE=5.0;MAF_USDA=2.083
NC_035083.1	7951942	.	C	T	.	.	MAF_INRAE=1.667;MAF_USDA=12.353
NC_035083.1	7952069	.	A	T	.	.	MAF_INRAE=43.038;MAF_USDA=45.294
NC_035083.1	7952168	.	G	T	.	.	MAF_USDA=2.353
NC_035083.1	7952270	.	T	G	.	.	MAF_INRAE=36.709;MAF_USDA=27.083
NC_035083.1	7952333	.	T	C	.	.	MAF_USDA=6.25
NC_035083.1	7952352	.	A	C	.	.	MAF_USDA=2.459
NC_035083.1	7952403	.	A	T	.	.	MAF_INRAE=42.105;MAF_USDA=50.0
NC_035083.1	7952476	.	T	G	.	.	MAF_INRAE=15.789;MAF_USDA=22.917
NC_035083.1	7952555	.	A	G	.	.	MAF_INRAE=4.167
NC_035083.1	7952573	.	T	G	.	.	MAF_USDA=2.459
NC_035083.1	7952688	.	C	T	.	.	MAF_INRAE=49.367;MAF_USDA=30.0
NC_035083.1	7952743	.	C	A	.	.	MAF_INRAE=9.494;MAF_USDA=18.235
NC_035083.1	7952752	.	A	G	.	.	MAF_INRAE=10.526;MAF_USDA=47.024
NC_035083.1	7952770	.	A	G	.	.	MAF_INRAE=38.608;MAF_USDA=39.286
NC_035083.1	7952787	.	G	C	.	.	MAF_INRAE=34.81;MAF_USDA=13.529
NC_035083.1	7952847	.	C	G	.	.	MAF_INRAE=26.316;MAF_USDA=2.083
NC_035083.1	7952891	.	A	G	.	.	MAF_USDA=2.941
NC_035083.1	7952910	.	T	A	.	.	MAF_INRAE=10.526;MAF_USDA=43.529
NC_035083.1	7952915	.	C	G	.	.	MAF_INRAE=1.667;MAF_USDA=16.393
NC_035083.1	7952929	.	A	T	.	.	MAF_INRAE=10.526;MAF_USDA=47.059
NC_035083.1	7952974	.	G	A	.	.	MAF_USDA=4.918
NC_035083.1	7953010	.	A	T	.	.	MAF_USDA=44.118
NC_035083.1	7953074	.	A	G	.	.	MAF_INRAE=34.177;MAF_USDA=15.294
NC_035083.1	7953115	.	C	T	.	.	MAF_USDA=7.647
NC_035083.1	7953131	.	A	G	.	.	MAF_INRAE=10.526;MAF_USDA=46.471
NC_035083.1	7953263	.	C	A	.	.	MAF_USDA=13.115
NC_035083.1	7953369	.	C	T	.	.	MAF_USDA=4.918
NC_035083.1	7953383	.	G	A	.	.	MAF_USDA=9.412
NC_035083.1	7953384	.	T	G	.	.	MAF_USDA=13.934
NC_035083.1	7953551	.	C	A	.	.	MAF_USDA=35.417
NC_035083.1	7956868	.	T	C	.	.	MAF_USDA=5.357
NC_035083.1	7956883	.	G	T	.	.	MAF_USDA=1.639
NC_035083.1	7956946	.	G	A	.	.	MAF_INRAE=15.789;MAF_USDA=14.706
NC_035083.1	7957037	.	A	C	.	.	MAF_INRAE=31.579
NC_035083.1	7957039	.	A	C	.	.	MAF_USDA=8.824
NC_035083.1	7957061	.	C	T	.	.	MAF_INRAE=10.526;MAF_USDA=42.941
NC_035083.1	7957092	.	C	T	.	.	MAF_USDA=1.639
NC_035083.1	7957094	.	G	C	.	.	MAF_INRAE=12.025;MAF_USDA=8.824
NC_035083.1	7957103	.	G	A	.	.	MAF_INRAE=1.667
NC_035083.1	7957174	.	C	T	.	.	MAF_USDA=3.279
NC_035083.1	7957178	.	A	C	.	.	MAF_INRAE=12.025;MAF_USDA=20.588
NC_035083.1	7957202	.	G	T	.	.	MAF_USDA=1.639
NC_035083.1	7957210	.	C	T	.	.	MAF_INRAE=1.667;MAF_USDA=15.294
NC_035083.1	7957271	.	T	C	.	.	MAF_USDA=2.459
NC_035083.1	7957279	.	T	G	.	.	MAF_USDA=4.706
NC_035083.1	7957284	.	C	G	.	.	MAF_INRAE=10.526;MAF_USDA=45.882
NC_035083.1	7957344	.	C	T	.	.	MAF_INRAE=10.759;MAF_USDA=27.647
NC_035083.1	7957372	.	T	C	.	.	MAF_INRAE=10.526;MAF_USDA=33.529
NC_035083.1	7957394	.	T	C	.	.	MAF_INRAE=39.241
NC_035083.1	7957492	.	G	T	.	.	MAF_INRAE=10.526;MAF_USDA=45.882
NC_035083.1	7957498	.	G	A	.	.	MAF_INRAE=35.443;MAF_USDA=14.118
NC_035083.1	7957524	.	C	T	.	.	MAF_USDA=2.353
NC_035083.1	7957538	.	A	G	.	.	MAF_USDA=3.279
NC_035083.1	7957554	.	C	A	.	.	MAF_INRAE=41.667;MAF_USDA=14.706
NC_035083.1	7957573	.	C	A	.	.	MAF_USDA=1.639
NC_035083.1	7957581	.	A	G	.	.	MAF_INRAE=10.526;MAF_USDA=45.882
NC_035083.1	7957635	.	G	A	.	.	MAF_INRAE=38.608
NC_035083.1	7957644	.	T	C	.	.	MAF_INRAE=35.443;MAF_USDA=14.706
NC_035083.1	7957737	.	G	T	.	.	MAF_USDA=6.25
NC_035083.1	7957803	.	T	A	.	.	MAF_INRAE=1.667;MAF_USDA=14.706
NC_035083.1	7957962	.	G	A	.	.	MAF_USDA=4.706
NC_035083.1	7957971	.	A	G	.	.	MAF_INRAE=10.759;MAF_USDA=28.235
NC_035083.1	7957975	.	C	A	.	.	MAF_INRAE=34.81;MAF_USDA=15.882
NC_035083.1	7957980	.	G	C	.	.	MAF_USDA=8.235
NC_035083.1	7958251	.	A	G	.	.	MAF_USDA=2.459
NC_035083.1	7958358	.	T	A	.	.	MAF_INRAE=36.076
NC_035083.1	7958402	.	T	A	.	.	MAF_INRAE=31.579
NC_035083.1	7958507	.	C	T	.	.	MAF_INRAE=10.526
NC_035083.1	7958585	.	G	A	.	.	MAF_INRAE=8.861;MAF_USDA=13.529
NC_035083.1	7958630	.	C	A	.	.	MAF_USDA=3.279
NC_035083.1	7958674	.	T	A	.	.	MAF_INRAE=37.342
NC_035083.1	7958707	.	G	A	.	.	MAF_INRAE=35.443;MAF_USDA=25.0
NC_035083.1	7958737	.	C	T	.	.	MAF_USDA=1.639
NC_035083.1	7958764	.	G	T	.	.	MAF_INRAE=37.975
NC_035083.1	7958799	.	C	T	.	.	MAF_INRAE=34.81;MAF_USDA=25.0
NC_035083.1	7958833	.	G	A	.	.	MAF_USDA=1.639
NC_035083.1	7958864	.	T	C	.	.	MAF_USDA=2.459
NC_035083.1	7958880	.	C	T	.	.	MAF_INRAE=42.105;MAF_USDA=47.5
NC_035083.1	7959050	.	T	C	.	.	MAF_INRAE=48.333
NC_035083.1	7959104	.	A	G	.	.	MAF_INRAE=50.0
NC_035083.1	7959206	.	G	T	.	.	MAF_INRAE=5.833;MAF_USDA=3.279
NC_035083.1	7959217	.	C	T	.	.	MAF_INRAE=10.833;MAF_USDA=5.882
NC_035083.1	7959282	.	T	A	.	.	MAF_INRAE=42.5
NC_035083.1	7959431	.	A	G	.	.	MAF_INRAE=26.667
NC_035083.1	7959432	.	A	G	.	.	MAF_INRAE=25.833
NC_035083.1	7959433	.	C	T	.	.	MAF_INRAE=22.5
NC_035083.1	7959461	.	A	G	.	.	MAF_INRAE=12.5
NC_035083.1	7959479	.	T	C	.	.	MAF_INRAE=10.833
NC_035083.1	7959503	.	A	C	.	.	MAF_INRAE=36.709;MAF_USDA=1.639
NC_035083.1	7959594	.	G	A	.	.	MAF_USDA=1.639
NC_035083.1	7959656	.	G	T	.	.	MAF_INRAE=15.789;MAF_USDA=11.905
NC_035083.1	7959662	.	T	G	.	.	MAF_INRAE=36.842;MAF_USDA=48.81
NC_035083.1	7959693	.	T	C	.	.	MAF_USDA=2.459
NC_035083.1	7959733	.	G	C	.	.	MAF_USDA=8.333
NC_035083.1	7959814	.	T	C	.	.	MAF_USDA=1.639
NC_035083.1	7959888	.	G	A	.	.	MAF_USDA=2.459
NC_035083.1	7959950	.	A	G	.	.	MAF_INRAE=7.5;MAF_USDA=15.882
NC_035083.1	7960181	.	A	C	.	.	MAF_USDA=1.639
NC_035083.1	7960195	.	T	C	.	.	MAF_USDA=1.639
NC_035083.1	7960271	.	G	T	.	.	MAF_USDA=1.639
NC_035083.1	7960298	.	T	G	.	.	MAF_INRAE=10.526;MAF_USDA=39.583
NC_035083.1	7960370	.	A	G	.	.	MAF_INRAE=47.368;MAF_USDA=10.588
NC_035083.1	7960538	.	A	G	.	.	MAF_USDA=2.459
NC_035083.1	7960626	.	C	T	.	.	MAF_INRAE=10.526;MAF_USDA=39.412
NC_035083.1	7960634	.	C	T	.	.	MAF_USDA=2.459
NC_035083.1	7960660	.	G	A	.	.	MAF_INRAE=1.667
NC_035083.1	7960734	.	G	A	.	.	MAF_USDA=6.557
NC_035083.1	7960807	.	G	A	.	.	MAF_INRAE=12.025
NC_035083.1	7960809	.	G	T	.	.	MAF_INRAE=30.38
NC_035083.1	7961035	.	A	T	.	.	MAF_INRAE=39.241
NC_035083.1	7961074	.	T	C	.	.	MAF_INRAE=41.667
NC_035083.1	7961118	.	T	C	.	.	MAF_INRAE=10.526;MAF_USDA=39.344
NC_035083.1	7961139	.	C	T	.	.	MAF_USDA=3.279
NC_035083.1	7961169	.	C	A	.	.	MAF_INRAE=30.38;MAF_USDA=9.412
NC_035083.1	7961170	.	T	A	.	.	MAF_INRAE=35.833;MAF_USDA=9.412
NC_035083.1	7961197	.	C	T	.	.	MAF_USDA=7.377
NC_035083.1	7961207	.	G	C	.	.	MAF_INRAE=10.526;MAF_USDA=40.0
NC_035083.1	7961399	.	C	G	.	.	MAF_USDA=4.918
NC_035083.1	7961412	.	C	T	.	.	MAF_USDA=4.098
NC_035083.1	7961471	.	C	G	.	.	MAF_USDA=43.333
NC_035083.1	7961504	.	C	G	.	.	MAF_INRAE=26.316;MAF_USDA=2.083
NC_035083.1	7961505	.	A	C	.	.	MAF_USDA=41.765
NC_035083.1	7961535	.	A	C	.	.	MAF_USDA=5.882
NC_035083.1	7961560	.	C	A	.	.	MAF_USDA=2.353
NC_035083.1	7961562	.	C	A	.	.	MAF_USDA=40.588
NC_035083.1	7961590	.	A	G	.	.	MAF_USDA=6.667
NC_035083.1	7961638	.	G	A	.	.	MAF_USDA=1.667
NC_035083.1	7961654	.	A	G	.	.	MAF_USDA=9.167
NC_035083.1	7961692	.	G	C	.	.	MAF_USDA=10.417
NC_035083.1	7961694	.	C	G	.	.	MAF_USDA=1.667
NC_035083.1	7961812	.	G	A	.	.	MAF_INRAE=10.526;MAF_USDA=40.0
NC_035083.1	7961937	.	T	C	.	.	MAF_INRAE=10.526;MAF_USDA=41.765
NC_035083.1	7961983	.	C	A	.	.	MAF_INRAE=17.722;MAF_USDA=20.588
NC_035083.1	7962241	.	A	T	.	.	MAF_USDA=4.098
NC_035083.1	7962269	.	A	C	.	.	MAF_USDA=1.639
NC_035083.1	7962367	.	C	A	.	.	MAF_USDA=2.459
NC_035083.1	7962464	.	G	A	.	.	MAF_USDA=1.667
NC_035083.1	7962465	.	C	A	.	.	MAF_USDA=1.667
NC_035083.1	7962474	.	A	G	.	.	MAF_USDA=1.667
NC_035083.1	7962822	.	T	C	.	.	MAF_USDA=41.667
NC_035083.1	7962828	.	G	C	.	.	MAF_USDA=43.75
NC_035083.1	7962831	.	C	T	.	.	MAF_USDA=10.417
NC_035083.1	7962880	.	G	T	.	.	MAF_USDA=7.377
NC_035083.1	7963033	.	C	T	.	.	MAF_USDA=39.583
NC_035083.1	7963082	.	A	T	.	.	MAF_INRAE=6.667
NC_035083.1	7963089	.	C	T	.	.	MAF_INRAE=8.861
NC_035083.1	7963115	.	A	T	.	.	MAF_INRAE=30.38;MAF_USDA=17.059
NC_035083.1	7963257	.	A	G	.	.	MAF_USDA=1.639
NC_035083.1	7963307	.	T	G	.	.	MAF_INRAE=12.025;MAF_USDA=2.083
NC_035083.1	7963364	.	C	A	.	.	MAF_USDA=2.353
NC_035083.1	7963441	.	T	C	.	.	MAF_INRAE=1.667;MAF_USDA=9.412
NC_035083.1	7963463	.	G	A	.	.	MAF_INRAE=16.456;MAF_USDA=5.882
NC_035083.1	7963497	.	T	C	.	.	MAF_USDA=4.706
NC_035083.1	7963577	.	T	C	.	.	MAF_USDA=2.459
NC_035083.1	7963682	.	G	T	.	.	MAF_USDA=1.639
NC_035083.1	7963718	.	T	A	.	.	MAF_USDA=3.529
NC_035083.1	7963724	.	C	T	.	.	MAF_INRAE=1.667
NC_035083.1	7963806	.	G	A	.	.	MAF_USDA=5.882
NC_035083.1	7963885	.	C	T	.	.	MAF_INRAE=15.789;MAF_USDA=9.016
NC_035083.1	7963987	.	T	C	.	.	MAF_USDA=3.279
NC_035083.1	7964227	.	C	A	.	.	MAF_USDA=6.25
NC_035083.1	7964328	.	A	G	.	.	MAF_USDA=1.639
NC_035083.1	7964329	.	A	C	.	.	MAF_USDA=1.639
NC_035083.1	7964408	.	T	C	.	.	MAF_INRAE=10.526;MAF_USDA=38.824
NC_035083.1	7964409	.	G	C	.	.	MAF_USDA=1.639
NC_035083.1	7964534	.	A	T	.	.	MAF_USDA=5.738
NC_035083.1	7964544	.	C	A	.	.	MAF_USDA=5.738
NC_035083.1	7964596	.	C	T	.	.	MAF_USDA=4.918
NC_035083.1	7964619	.	G	A	.	.	MAF_USDA=2.459
NC_035083.1	7964676	.	G	C	.	.	MAF_USDA=1.639
NC_035083.1	7964684	.	C	A	.	.	MAF_USDA=1.639
NC_035083.1	7964731	.	A	G	.	.	MAF_USDA=1.639
NC_035083.1	7964770	.	G	T	.	.	MAF_USDA=7.647
NC_035083.1	7964782	.	C	T	.	.	MAF_INRAE=31.013;MAF_USDA=17.647
NC_035083.1	7964789	.	T	C	.	.	MAF_USDA=1.639
NC_035083.1	7964826	.	A	T	.	.	MAF_INRAE=1.667;MAF_USDA=1.639
NC_035083.1	7964894	.	T	C	.	.	MAF_USDA=13.043
NC_035083.1	7964934	.	T	C	.	.	MAF_INRAE=34.167;MAF_USDA=35.294
NC_035083.1	7965040	.	A	T	.	.	MAF_INRAE=39.241;MAF_USDA=31.765
NC_035083.1	7965110	.	C	A	.	.	MAF_USDA=1.639
NC_035083.1	7965156	.	C	G	.	.	MAF_INRAE=10.526;MAF_USDA=41.765
NC_035083.1	7965164	.	C	T	.	.	MAF_USDA=1.639
NC_035083.1	7965255	.	T	C	.	.	MAF_USDA=2.083
NC_035083.1	7965280	.	T	C	.	.	MAF_USDA=2.459
NC_035083.1	7965295	.	T	A	.	.	MAF_USDA=1.639
NC_035083.1	7965383	.	C	T	.	.	MAF_INRAE=30.38;MAF_USDA=11.765
NC_035083.1	7965392	.	T	C	.	.	MAF_INRAE=31.646;MAF_USDA=24.706
NC_035083.1	7965397	.	C	T	.	.	MAF_INRAE=30.38;MAF_USDA=12.941
NC_035083.1	7965398	.	T	C	.	.	MAF_INRAE=35.0;MAF_USDA=11.765
NC_035083.1	7965404	.	CATA	CATT	.	.	MAF_USDA=2.083
NC_035083.1	7965413	.	A	G	.	.	MAF_USDA=2.459
NC_035083.1	7965431	.	A	G	.	.	MAF_INRAE=2.632;MAF_USDA=2.459
NC_035083.1	7965458	.	A	G	.	.	MAF_USDA=4.167
NC_035083.1	7965474	.	T	A	.	.	MAF_USDA=4.167
NC_035083.1	7965486	.	G	A	.	.	MAF_USDA=5.882
NC_035083.1	7965592	.	G	A	.	.	MAF_USDA=2.353
NC_035083.1	7965611	.	C	A	.	.	MAF_USDA=5.294
NC_035083.1	7965744	.	C	G	.	.	MAF_INRAE=29.747;MAF_USDA=11.176
NC_035083.1	7967892	.	C	T	.	.	MAF_USDA=4.167
NC_035083.1	7967941	.	G	A	.	.	MAF_USDA=27.083
NC_035083.1	7968086	.	T	C	.	.	MAF_USDA=34.783
NC_035083.1	7972001	.	T	A	.	.	MAF_USDA=16.667
NC_035083.1	7972088	.	C	A	.	.	MAF_USDA=7.377
NC_035083.1	7972121	.	C	T	.	.	MAF_INRAE=5.263
NC_035083.1	7972124	.	C	A	.	.	MAF_USDA=20.833
NC_035083.1	7972251	.	T	G	.	.	MAF_USDA=6.557
NC_035083.1	7972252	.	C	A	.	.	MAF_USDA=7.377
NC_035083.1	7972284	.	G	T	.	.	MAF_USDA=11.475
NC_035083.1	7972304	.	G	C	.	.	MAF_USDA=3.279
NC_035083.1	7972314	.	G	T	.	.	MAF_USDA=8.197
NC_035083.1	7972325	.	C	A	.	.	MAF_USDA=2.459
NC_035083.1	7972420	.	A	G	.	.	MAF_USDA=14.583
NC_035083.1	7972441	.	C	G	.	.	MAF_USDA=8.333
NC_035083.1	7972708	.	C	T	.	.	MAF_INRAE=12.025;MAF_USDA=2.381
NC_035083.1	7972807	.	T	C	.	.	MAF_USDA=7.377
NC_035083.1	7972864	.	G	C	.	.	MAF_USDA=10.417
NC_035083.1	7972942	.	C	G	.	.	MAF_USDA=4.918
NC_035083.1	7972959	.	T	C	.	.	MAF_INRAE=3.333
NC_035083.1	7973126	.	G	A	.	.	MAF_INRAE=42.105;MAF_USDA=4.167
NC_035083.1	7974290	.	T	C	.	.	MAF_INRAE=31.579
NC_035083.1	7974294	.	A	G	.	.	MAF_INRAE=15.789;MAF_USDA=13.934
NC_035083.1	7974313	.	T	C	.	.	MAF_USDA=3.279
NC_035083.1	7974317	.	T	C	.	.	MAF_USDA=4.918
NC_035083.1	7974322	.	G	C	.	.	MAF_USDA=2.459
NC_035083.1	7974412	.	T	C	.	.	MAF_USDA=9.836
NC_035083.1	7974468	.	T	A	.	.	MAF_USDA=6.557
NC_035083.1	7974512	.	T	A	.	.	MAF_USDA=7.377
NC_035083.1	7974519	.	A	G	.	.	MAF_USDA=21.176
NC_035083.1	7974617	.	T	C	.	.	MAF_USDA=37.5
NC_035083.1	7974689	.	G	T	.	.	MAF_USDA=43.75
NC_035083.1	7977436	.	C	A	.	.	MAF_USDA=17.391
NC_035083.1	7977547	.	C	T	.	.	MAF_INRAE=10.526;MAF_USDA=20.833
NC_035083.1	7977662	.	T	G	.	.	MAF_INRAE=10.526;MAF_USDA=20.0
NC_035083.1	7977771	.	G	A	.	.	MAF_INRAE=29.747;MAF_USDA=14.583
NC_035083.1	7977784	.	A	C	.	.	MAF_INRAE=5.833;MAF_USDA=2.353
NC_035083.1	7977842	.	C	T	.	.	MAF_USDA=3.279
NC_035083.1	7977843	.	G	A	.	.	MAF_USDA=4.098
NC_035083.1	7977866	.	A	G	.	.	MAF_INRAE=45.0;MAF_USDA=50.0
NC_035083.1	7977898	.	A	C	.	.	MAF_INRAE=3.333;MAF_USDA=20.833
NC_035083.1	7977901	.	A	G	.	.	MAF_INRAE=10.526;MAF_USDA=15.294
NC_035083.1	7977913	.	C	A	.	.	MAF_INRAE=10.526;MAF_USDA=18.75
NC_035083.1	7977943	.	C	T	.	.	MAF_USDA=4.098
NC_035083.1	7977945	.	A	T	.	.	MAF_USDA=4.098
NC_035083.1	7977970	.	G	A	.	.	MAF_USDA=3.279
NC_035083.1	7977990	.	G	A	.	.	MAF_USDA=7.059
NC_035083.1	7978029	.	C	T	.	.	MAF_USDA=1.639
NC_035083.1	7978177	.	C	T	.	.	MAF_USDA=3.279
NC_035083.1	7978201	.	C	G	.	.	MAF_USDA=3.279
NC_035083.1	7978215	.	T	C	.	.	MAF_INRAE=10.526;MAF_USDA=17.647
NC_035083.1	7978216	.	A	T	.	.	MAF_USDA=18.235
NC_035083.1	7978222	.	A	G	.	.	MAF_INRAE=10.526;MAF_USDA=14.583
NC_035083.1	7978233	.	A	C	.	.	MAF_INRAE=10.526;MAF_USDA=17.059
NC_035083.1	7978239	.	A	C	.	.	MAF_INRAE=38.608;MAF_USDA=4.706
NC_035083.1	7978242	.	T	C	.	.	MAF_INRAE=40.833;MAF_USDA=4.706
NC_035083.1	7978285	.	A	T	.	.	MAF_INRAE=41.772;MAF_USDA=25.882
NC_035083.1	7978360	.	C	T	.	.	MAF_USDA=1.639
NC_035083.1	7978378	.	G	A	.	.	MAF_USDA=8.197
NC_035083.1	7978389	.	T	G	.	.	MAF_USDA=2.459
NC_035083.1	7978400	.	T	C	.	.	MAF_INRAE=26.667
NC_035083.1	7978409	.	G	T	.	.	MAF_INRAE=27.5
NC_035083.1	7978417	.	C	T	.	.	MAF_USDA=18.75
NC_035083.1	7978434	.	C	T	.	.	MAF_USDA=9.836
NC_035083.1	7978495	.	T	A	.	.	MAF_USDA=1.639
NC_035083.1	7978624	.	C	G	.	.	MAF_INRAE=7.5
NC_035083.1	7978654	.	C	T	.	.	MAF_INRAE=7.5
NC_035083.1	7980764	.	A	C	.	.	MAF_USDA=2.459
NC_035083.1	7980781	.	A	G	.	.	MAF_USDA=2.459
NC_035083.1	7980798	.	C	A	.	.	MAF_USDA=1.639
NC_035083.1	7980873	.	A	G	.	.	MAF_USDA=3.279
NC_035083.1	7980899	.	T	A	.	.	MAF_USDA=4.118
NC_035083.1	7980912	.	C	G	.	.	MAF_USDA=10.417
NC_035083.1	7980937	.	A	T	.	.	MAF_INRAE=26.316;MAF_USDA=49.412
NC_035083.1	7980941	.	C	T	.	.	MAF_USDA=3.279
NC_035083.1	7981077	.	A	G	.	.	MAF_INRAE=26.316;MAF_USDA=50.0
NC_035083.1	7981134	.	T	G	.	.	MAF_USDA=4.098
NC_035083.1	7981144	.	C	G	.	.	MAF_USDA=10.417
NC_035083.1	7981146	.	A	G	.	.	MAF_USDA=4.706
NC_035083.1	7981151	.	G	A	.	.	MAF_USDA=4.706
NC_035083.1	7981153	.	A	G	.	.	MAF_USDA=7.059
NC_035083.1	7981158	.	T	C	.	.	MAF_USDA=20.833
NC_035083.1	7981159	.	G	A	.	.	MAF_USDA=5.882
NC_035083.1	7981163	.	C	T	.	.	MAF_USDA=3.279
NC_035083.1	7981201	.	G	C	.	.	MAF_USDA=21.765
NC_035083.1	7981248	.	T	G	.	.	MAF_USDA=14.583
NC_035083.1	7981372	.	G	C	.	.	MAF_USDA=4.098
NC_035083.1	7981379	.	G	A	.	.	MAF_USDA=15.882
NC_035083.1	7981381	.	A	G	.	.	MAF_USDA=12.941
NC_035083.1	7981387	.	G	A	.	.	MAF_USDA=10.0
NC_035083.1	7981391	.	C	T	.	.	MAF_USDA=4.098
NC_035083.1	7981453	.	T	C	.	.	MAF_INRAE=1.667;MAF_USDA=2.083
NC_035083.1	7981471	.	T	C	.	.	MAF_USDA=39.583
NC_035083.1	7981478	.	G	A	.	.	MAF_USDA=31.25
NC_035083.1	7981491	.	C	T	.	.	MAF_USDA=2.083
NC_035083.1	7981516	.	A	G	.	.	MAF_USDA=1.639
NC_035083.1	7981520	.	C	T	.	.	MAF_USDA=46.471
NC_035083.1	7981609	.	A	T	.	.	MAF_USDA=16.393
NC_035083.1	7981723	.	T	A	.	.	MAF_INRAE=15.789;MAF_USDA=7.377
NC_035083.1	7981734	.	T	C	.	.	MAF_INRAE=35.443;MAF_USDA=2.459
NC_035083.1	7981872	.	G	T	.	.	MAF_USDA=2.083
NC_035083.1	7981884	.	G	T	.	.	MAF_USDA=1.639
NC_035083.1	7981897	.	G	A	.	.	MAF_USDA=2.941
NC_035083.1	7981939	.	A	G	.	.	MAF_USDA=2.459
NC_035083.1	7981966	.	A	G	.	.	MAF_INRAE=26.316;MAF_USDA=37.059
NC_035083.1	7981988	.	T	C	.	.	MAF_INRAE=26.316;MAF_USDA=41.765
NC_035083.1	7982100	.	A	T	.	.	MAF_INRAE=42.105;MAF_USDA=36.066
NC_035083.1	7982191	.	T	C	.	.	MAF_INRAE=10.759;MAF_USDA=2.083
NC_035083.1	7982194	.	G	A	.	.	MAF_USDA=1.639
NC_035083.1	7982223	.	T	C	.	.	MAF_USDA=20.0
NC_035083.1	7982226	.	A	G	.	.	MAF_USDA=2.459
NC_035083.1	7982245	.	C	T	.	.	MAF_INRAE=5.263;MAF_USDA=3.529
NC_035083.1	7982275	.	G	T	.	.	MAF_USDA=11.765
NC_035083.1	7982296	.	C	T,A	.	.	MAF_INRAE=40.506;MAF_USDA=10.0
NC_035083.1	7982407	.	G	C	.	.	MAF_USDA=8.475
NC_035083.1	7982490	.	A	T	.	.	MAF_USDA=8.929
NC_035083.1	7982513	.	C	T	.	.	MAF_USDA=1.639
NC_035083.1	7982549	.	T	C	.	.	MAF_USDA=2.083
NC_035083.1	7982568	.	G	A	.	.	MAF_INRAE=38.608
NC_035083.1	7982597	.	G	A	.	.	MAF_INRAE=12.658;MAF_USDA=36.905
NC_035083.1	7982670	.	C	A	.	.	MAF_INRAE=39.167
NC_035083.1	7982945	.	T	C	.	.	MAF_USDA=1.639
NC_035083.1	7982947	.	G	A	.	.	MAF_USDA=1.639
NC_035083.1	7982976	.	A	C	.	.	MAF_USDA=4.098
NC_035083.1	7983110	.	G	A	.	.	MAF_USDA=1.639
NC_035083.1	7983152	.	C	G	.	.	MAF_USDA=1.639
NC_035083.1	7983225	.	C	A	.	.	MAF_USDA=3.279
NC_035083.1	7983316	.	C	T	.	.	MAF_USDA=3.279
NC_035083.1	7983323	.	A	T	.	.	MAF_USDA=21.176
NC_035083.1	7983324	.	A	G	.	.	MAF_USDA=21.176
NC_035083.1	7983329	.	C	T	.	.	MAF_USDA=1.639
NC_035083.1	7983371	.	A	T	.	.	MAF_USDA=6.557
NC_035083.1	7983462	.	G	T	.	.	MAF_INRAE=12.025;MAF_USDA=1.176
NC_035083.1	7983474	.	C	A	.	.	MAF_USDA=2.941
NC_035083.1	7983493	.	C	T	.	.	MAF_INRAE=5.263;MAF_USDA=3.529
NC_035083.1	7983509	.	A	C	.	.	MAF_USDA=1.639
NC_035083.1	7983554	.	A	G	.	.	MAF_USDA=4.167
NC_035083.1	7983565	.	C	T	.	.	MAF_USDA=2.459
NC_035083.1	7983599	.	T	G	.	.	MAF_INRAE=8.861;MAF_USDA=15.294
NC_035083.1	7983600	.	A	C	.	.	MAF_INRAE=15.823;MAF_USDA=15.882
NC_035083.1	7983626	.	A	C	.	.	MAF_INRAE=31.646;MAF_USDA=12.941
NC_035083.1	7983755	.	G	A	.	.	MAF_INRAE=39.873;MAF_USDA=5.294
NC_035083.1	7983758	.	A	C	.	.	MAF_INRAE=5.833;MAF_USDA=13.529
NC_035083.1	7983760	.	A	G	.	.	MAF_INRAE=25.316;MAF_USDA=40.588
NC_035083.1	7983771	.	C	T	.	.	MAF_USDA=5.738
NC_035083.1	7983791	.	C	T	.	.	MAF_INRAE=37.975;MAF_USDA=2.083
NC_035083.1	7983803	.	C	G	.	.	MAF_USDA=1.639
NC_035083.1	7983827	.	A	C	.	.	MAF_USDA=10.588
NC_035083.1	7983838	.	A	C	.	.	MAF_USDA=1.639
NC_035083.1	7983851	.	G	T	.	.	MAF_INRAE=37.975;MAF_USDA=45.882
NC_035083.1	7983858	.	T	C	.	.	MAF_USDA=10.0
NC_035083.1	7983863	.	T	C	.	.	MAF_USDA=8.197
NC_035083.1	7983868	.	G	A	.	.	MAF_INRAE=42.105
NC_035083.1	7983872	.	T	A	.	.	MAF_INRAE=46.667
NC_035083.1	7983892	.	A	T	.	.	MAF_USDA=2.459
NC_035083.1	7983903	.	C	T	.	.	MAF_USDA=2.459
NC_035083.1	7983904	.	A	G	.	.	MAF_INRAE=9.494;MAF_USDA=22.353
NC_035083.1	7983908	.	T	A	.	.	MAF_USDA=2.459
NC_035083.1	7983918	.	G	A	.	.	MAF_INRAE=42.105;MAF_USDA=5.294
NC_035083.1	7983936	.	A	T	.	.	MAF_INRAE=20.886
NC_035083.1	7983938	.	G	T	.	.	MAF_INRAE=40.833;MAF_USDA=5.952
NC_035083.1	7983971	.	A	G	.	.	MAF_USDA=4.918
NC_035083.1	7983992	.	A	T	.	.	MAF_USDA=12.5
NC_035083.1	7984024	.	G	T	.	.	MAF_USDA=26.23
NC_035083.1	7984050	.	T	C	.	.	MAF_INRAE=46.203
NC_035083.1	7984066	.	G	T	.	.	MAF_USDA=1.639
NC_035083.1	7984124	.	C	A	.	.	MAF_INRAE=10.0;MAF_USDA=37.5
NC_035083.1	7984131	.	C	T	.	.	MAF_INRAE=14.557;MAF_USDA=2.083
NC_035083.1	7984133	.	T	G	.	.	MAF_USDA=4.918
NC_035083.1	7984159	.	T	C	.	.	MAF_INRAE=5.833;MAF_USDA=5.882
NC_035083.1	7984173	.	G	A	.	.	MAF_INRAE=42.405;MAF_USDA=2.083
NC_035083.1	7984184	.	C	A	.	.	MAF_USDA=13.115
NC_035083.1	7984189	.	G	A	.	.	MAF_INRAE=41.772;MAF_USDA=6.25
NC_035083.1	7984204	.	A	G	.	.	MAF_INRAE=7.5;MAF_USDA=14.583
NC_035083.1	7984234	.	A	G	.	.	MAF_USDA=1.639
NC_035083.1	7984250	.	G	A	.	.	MAF_USDA=4.098
NC_035083.1	7984283	.	T	G	.	.	MAF_INRAE=37.975;MAF_USDA=21.765
NC_035083.1	7984293	.	C	T	.	.	MAF_USDA=10.417
NC_035083.1	7984300	.	C	A	.	.	MAF_USDA=8.333
NC_035083.1	7984334	.	T	C	.	.	MAF_USDA=10.417
NC_035083.1	7984338	.	T	C	.	.	MAF_USDA=4.167
NC_035083.1	7984340	.	A	T	.	.	MAF_USDA=5.294
NC_035083.1	7984342	.	C	A	.	.	MAF_INRAE=9.494;MAF_USDA=12.295
NC_035083.1	7984344	.	C	T	.	.	MAF_USDA=2.083
NC_035083.1	7984349	.	T	C	.	.	MAF_USDA=5.294
NC_035083.1	7984350	.	G	T	.	.	MAF_USDA=5.294
NC_035083.1	7984351	.	C	A	.	.	MAF_INRAE=35.0;MAF_USDA=14.583
NC_035083.1	7984361	.	G	A	.	.	MAF_USDA=1.639
NC_035083.1	7984407	.	A	G	.	.	MAF_INRAE=7.5;MAF_USDA=2.353
NC_035083.1	7984449	.	G	A	.	.	MAF_USDA=12.295
NC_035083.1	7984459	.	G	A	.	.	MAF_INRAE=2.5;MAF_USDA=9.836
NC_035083.1	7984467	.	T	C	.	.	MAF_INRAE=2.5
NC_035083.1	7984472	.	A	G	.	.	MAF_INRAE=2.5
NC_035083.1	7984474	.	G	A	.	.	MAF_USDA=1.639
NC_035083.1	7984494	.	G	A	.	.	MAF_INRAE=44.304;MAF_USDA=31.765
NC_035083.1	7984512	.	T	G	.	.	MAF_USDA=2.459
NC_035083.1	7984518	.	G	A	.	.	MAF_INRAE=40.506;MAF_USDA=3.529
NC_035083.1	7984565	.	G	C	.	.	MAF_USDA=5.294
NC_035083.1	7984616	.	T	G	.	.	MAF_USDA=2.083
NC_035083.1	7984654	.	A	G	.	.	MAF_USDA=5.738
NC_035083.1	7984686	.	G	A	.	.	MAF_INRAE=9.494;MAF_USDA=9.016
NC_035083.1	7984747	.	C	A	.	.	MAF_USDA=27.059
NC_035083.1	7984748	.	A	G	.	.	MAF_USDA=27.059
NC_035083.1	7984790	.	T	G	.	.	MAF_INRAE=39.873;MAF_USDA=39.412
NC_035083.1	7984842	.	T	C	.	.	MAF_INRAE=43.038;MAF_USDA=15.294
NC_035083.1	7984856	.	G	A	.	.	MAF_USDA=1.639
NC_035083.1	7984887	.	T	C	.	.	MAF_USDA=4.706
NC_035083.1	7984896	.	A	G	.	.	MAF_USDA=10.656
NC_035083.1	7984906	.	G	C	.	.	MAF_USDA=30.588
NC_035083.1	7984907	.	T	C	.	.	MAF_USDA=31.176
NC_035083.1	7984923	.	T	C	.	.	MAF_INRAE=40.506;MAF_USDA=12.353
NC_035083.1	7984947	.	A	T	.	.	MAF_INRAE=40.506;MAF_USDA=40.476
NC_035083.1	7984971	.	G	T	.	.	MAF_USDA=1.639
NC_035083.1	7984979	.	G	A	.	.	MAF_USDA=2.459
NC_035083.1	7985045	.	C	A	.	.	MAF_USDA=8.333
NC_035083.1	7985166	.	C	G	.	.	MAF_USDA=8.197
NC_035083.1	7985245	.	T	G	.	.	MAF_USDA=13.115
NC_035083.1	7985279	.	T	C	.	.	MAF_USDA=18.75
NC_035083.1	7985383	.	T	A	.	.	MAF_USDA=3.279
NC_035083.1	7985408	.	C	T	.	.	MAF_INRAE=46.667
NC_035083.1	7985499	.	T	A	.	.	MAF_INRAE=49.167
NC_035083.1	7985514	.	G	A	.	.	MAF_USDA=3.279
NC_035083.1	7985527	.	G	A	.	.	MAF_USDA=3.279
NC_035083.1	7985536	.	C	T	.	.	MAF_INRAE=35.833
NC_035083.1	7985588	.	C	T	.	.	MAF_INRAE=50.0
NC_035083.1	7985596	.	C	T	.	.	MAF_INRAE=1.667
NC_035083.1	7985616	.	T	C	.	.	MAF_INRAE=50.0
NC_035083.1	7985728	.	T	C	.	.	MAF_INRAE=49.167
NC_035083.1	7985729	.	C	T	.	.	MAF_USDA=2.459
NC_035083.1	7985730	.	C	T	.	.	MAF_INRAE=49.167
NC_035083.1	7985739	.	C	T	.	.	MAF_INRAE=49.167
NC_035083.1	7985748	.	G	A	.	.	MAF_USDA=2.459
NC_035083.1	7985749	.	C	A	.	.	MAF_USDA=2.459
NC_035083.1	7985788	.	A	G	.	.	MAF_INRAE=4.167
NC_035083.1	7985821	.	C	A	.	.	MAF_USDA=2.083
NC_035083.1	7986802	.	C	T	.	.	MAF_USDA=41.667
NC_035083.1	7986855	.	T	C	.	.	MAF_USDA=17.857
NC_035083.1	7986957	.	C	A	.	.	MAF_INRAE=45.0
NC_035083.1	7986967	.	A	G	.	.	MAF_INRAE=13.333;MAF_USDA=4.918
NC_035083.1	7986998	.	T	G	.	.	MAF_INRAE=32.5
NC_035083.1	7987071	.	T	C	.	.	MAF_USDA=2.459
NC_035083.1	7987140	.	A	G	.	.	MAF_USDA=6.25
NC_035083.1	7987146	.	AGGA	AGGG	.	.	MAF_USDA=22.917
NC_035083.1	7987180	.	G	A	.	.	MAF_USDA=10.714
NC_035083.1	7987313	.	G	A	.	.	MAF_USDA=13.115
NC_035083.1	7987324	.	C	T	.	.	MAF_INRAE=26.316;MAF_USDA=2.083
NC_035083.1	7987386	.	A	G	.	.	MAF_USDA=16.667
NC_035083.1	7987395	.	G	A	.	.	MAF_USDA=1.765
NC_035083.1	7987407	.	G	T	.	.	MAF_INRAE=42.105;MAF_USDA=41.667
NC_035083.1	7987410	.	G	T	.	.	MAF_USDA=9.412
NC_035083.1	7987450	.	T	A	.	.	MAF_INRAE=12.025;MAF_USDA=2.083
NC_035083.1	7987459	.	T	C	.	.	MAF_USDA=2.353
NC_035083.1	7987466	.	T	G	.	.	MAF_USDA=7.647
NC_035083.1	7987473	.	C	T	.	.	MAF_USDA=4.706
NC_035083.1	7987503	.	G	A	.	.	MAF_USDA=1.695
NC_035083.1	7987583	.	A	T	.	.	MAF_USDA=7.377
NC_035083.1	7987597	.	C	T	.	.	MAF_USDA=8.197
NC_035083.1	7987827	.	T	G	.	.	MAF_USDA=6.557
NC_035083.1	7987842	.	T	C	.	.	MAF_USDA=3.279
NC_035083.1	7989177	.	C	A	.	.	MAF_USDA=12.5
NC_035083.1	7989204	.	C	T	.	.	MAF_USDA=14.583
NC_035083.1	7989341	.	T	C	.	.	MAF_USDA=4.918
NC_035083.1	7989350	.	A	G	.	.	MAF_USDA=8.197
NC_035083.1	7989378	.	C	T	.	.	MAF_USDA=2.083
NC_035083.1	7989384	.	C	A	.	.	MAF_USDA=41.667
NC_035083.1	7989408	.	C	A	.	.	MAF_USDA=22.917
NC_035083.1	7989458	.	G	A	.	.	MAF_USDA=22.917
NC_035083.1	7989523	.	C	T	.	.	MAF_INRAE=5.263
NC_035083.1	7989573	.	G	A	.	.	MAF_USDA=20.833
NC_035083.1	7989835	.	G	A	.	.	MAF_USDA=4.706
NC_035083.1	7989915	.	T	A	.	.	MAF_USDA=2.353
NC_035083.1	7990112	.	T	C	.	.	MAF_INRAE=13.291;MAF_USDA=17.647
NC_035083.1	7990224	.	T	G	.	.	MAF_USDA=23.529
NC_035083.1	7990226	.	G	A	.	.	MAF_USDA=4.098
NC_035083.1	7990250	.	G	A	.	.	MAF_USDA=23.529
NC_035083.1	7990258	.	T	C	.	.	MAF_USDA=18.852
NC_035083.1	7990259	.	G	T	.	.	MAF_USDA=1.639
NC_035083.1	7990272	.	G	A	.	.	MAF_INRAE=12.025;MAF_USDA=5.882
NC_035083.1	7990318	.	G	C	.	.	MAF_USDA=22.131
NC_035083.1	7990413	.	C	G	.	.	MAF_INRAE=12.025;MAF_USDA=48.235
NC_035083.1	7990459	.	G	A	.	.	MAF_USDA=6.471
NC_035083.1	7990463	.	G	T	.	.	MAF_INRAE=11.392;MAF_USDA=2.353
NC_035083.1	7990616	.	T	G	.	.	MAF_USDA=7.377
NC_035083.1	7990620	.	T	C	.	.	MAF_USDA=1.639
NC_035083.1	7990713	.	C	T	.	.	MAF_USDA=31.967
NC_035083.1	7990714	.	G	A	.	.	MAF_USDA=3.279
NC_035083.1	7990755	.	G	A	.	.	MAF_USDA=3.279
NC_035083.1	7990902	.	G	A	.	.	MAF_USDA=1.639
NC_035083.1	7990953	.	G	A	.	.	MAF_USDA=2.459
NC_035083.1	7990992	.	G	A	.	.	MAF_INRAE=13.291;MAF_USDA=33.529
NC_035083.1	7991072	.	C	A	.	.	MAF_INRAE=5.0
NC_035083.1	7991076	.	A	C	.	.	MAF_INRAE=16.456
NC_035083.1	7991109	.	T	A	.	.	MAF_INRAE=13.333
NC_035083.1	7991128	.	G	T	.	.	MAF_INRAE=1.667
NC_035083.1	7991155	.	G	A	.	.	MAF_USDA=8.333
NC_035083.1	7991167	.	A	T	.	.	MAF_USDA=15.294
NC_035083.1	7991169	.	A	C	.	.	MAF_INRAE=41.667;MAF_USDA=37.059
NC_035083.1	7991177	.	T	G	.	.	MAF_INRAE=26.316
NC_035083.1	7991212	.	G	A	.	.	MAF_INRAE=50.0
NC_035083.1	7991235	.	A	G	.	.	MAF_INRAE=50.0
NC_035083.1	7991317	.	A	C	.	.	MAF_INRAE=50.0
NC_035083.1	7991323	.	C	G	.	.	MAF_INRAE=7.5
NC_035083.1	7991403	.	C	T	.	.	MAF_INRAE=2.5
NC_035083.1	7991984	.	T	G	.	.	MAF_USDA=41.304
NC_035083.1	7992133	.	C	A	.	.	MAF_INRAE=5.263
NC_035083.1	7992207	.	G	T	.	.	MAF_USDA=2.459
NC_035083.1	7992303	.	G	T	.	.	MAF_USDA=1.639
NC_035083.1	7992308	.	G	T	.	.	MAF_USDA=2.459
NC_035083.1	7992364	.	T	C	.	.	MAF_USDA=1.639
NC_035083.1	7992413	.	T	A	.	.	MAF_USDA=17.059
NC_035083.1	7992448	.	C	T	.	.	MAF_USDA=46.471
NC_035083.1	7992459	.	G	T	.	.	MAF_USDA=9.016
NC_035083.1	7992590	.	G	C	.	.	MAF_USDA=35.417
NC_035083.1	7992792	.	G	T	.	.	MAF_USDA=17.262
NC_035083.1	7993085	.	T	A	.	.	MAF_INRAE=4.167;MAF_USDA=4.167
NC_035083.1	7993114	.	C	T	.	.	MAF_USDA=37.059
NC_035083.1	7993117	.	T	A	.	.	MAF_INRAE=10.833;MAF_USDA=18.824
NC_035083.1	7993204	.	G	T	.	.	MAF_USDA=1.639
NC_035083.1	7993276	.	T	G	.	.	MAF_USDA=4.098
NC_035083.1	7993321	.	C	T	.	.	MAF_USDA=1.639
NC_035083.1	7993528	.	G	A	.	.	MAF_USDA=17.213
NC_035083.1	7993539	.	A	C	.	.	MAF_INRAE=7.5;MAF_USDA=2.083
NC_035083.1	7993754	.	C	A	.	.	MAF_USDA=1.639
NC_035083.1	7993903	.	G	T	.	.	MAF_USDA=2.083
NC_035083.1	7996197	.	C	A	.	.	MAF_INRAE=4.167
NC_035083.1	7996212	.	T	A	.	.	MAF_INRAE=42.5
NC_035083.1	7996460	.	C	T	.	.	MAF_INRAE=50.0
NC_035083.1	7996489	.	C	T	.	.	MAF_INRAE=29.167
NC_035083.1	7996567	.	G	A	.	.	MAF_INRAE=37.975
NC_035083.1	7996603	.	T	C	.	.	MAF_USDA=18.852
NC_035083.1	7996635	.	T	C	.	.	MAF_INRAE=25.0
NC_035083.1	7996712	.	A	C	.	.	MAF_USDA=8.197
NC_035083.1	7996723	.	A	T	.	.	MAF_INRAE=7.5
NC_035083.1	7996728	.	T	G	.	.	MAF_INRAE=42.5
NC_035083.1	7996730	.	G	A	.	.	MAF_INRAE=42.5
NC_035083.1	7996734	.	A	C	.	.	MAF_INRAE=34.167
NC_035083.1	7996752	.	A	T	.	.	MAF_INRAE=37.5
NC_035083.1	7996764	.	G	C	.	.	MAF_USDA=7.059
NC_035083.1	7996798	.	G	A	.	.	MAF_INRAE=12.025;MAF_USDA=1.765
NC_035083.1	7996900	.	T	A	.	.	MAF_USDA=3.279
NC_035083.1	7996926	.	T	A	.	.	MAF_USDA=2.083
NC_035083.1	7997131	.	A	G	.	.	MAF_USDA=4.098
NC_035083.1	7997151	.	G	A	.	.	MAF_INRAE=11.392;MAF_USDA=2.083
NC_035083.1	7997188	.	G	A	.	.	MAF_USDA=6.25
NC_035083.1	7997205	.	T	G	.	.	MAF_USDA=8.235
NC_035083.1	7997219	.	G	T	.	.	MAF_USDA=25.0
NC_035083.1	7997253	.	G	C	.	.	MAF_USDA=13.934
NC_035083.1	7997279	.	C	A	.	.	MAF_USDA=11.765
NC_035083.1	7997290	.	G	A	.	.	MAF_USDA=22.353
NC_035083.1	7997406	.	G	C	.	.	MAF_USDA=9.016
NC_035083.1	7997475	.	C	T	.	.	MAF_USDA=2.941
NC_035083.1	7997502	.	C	T	.	.	MAF_USDA=8.333
NC_035083.1	7997528	.	A	C	.	.	MAF_USDA=18.852
NC_035083.1	7997595	.	G	A	.	.	MAF_USDA=7.5
NC_035083.1	7997642	.	G	T	.	.	MAF_INRAE=3.333
NC_035083.1	7997735	.	C	T	.	.	MAF_USDA=2.941
NC_035083.1	7997827	.	A	G	.	.	MAF_USDA=19.672
NC_035083.1	7997887	.	C	A	.	.	MAF_USDA=3.279
NC_035083.1	7997914	.	A	G	.	.	MAF_USDA=11.475
NC_035083.1	7997957	.	A	G	.	.	MAF_USDA=10.656
NC_035083.1	7997958	.	A	C	.	.	MAF_USDA=10.656
NC_035083.1	7997989	.	T	G	.	.	MAF_INRAE=29.747
NC_035083.1	7998006	.	G	T	.	.	MAF_USDA=10.656
NC_035083.1	7998019	.	A	C	.	.	MAF_INRAE=12.025;MAF_USDA=2.083
NC_035083.1	7998076	.	G	A	.	.	MAF_USDA=2.459
NC_035083.1	7998082	.	T	A	.	.	MAF_USDA=2.459
NC_035083.1	7998088	.	A	G	.	.	MAF_USDA=2.459
NC_035083.1	7998120	.	T	A	.	.	MAF_USDA=3.279
NC_035083.1	7998124	.	G	T	.	.	MAF_USDA=12.941
NC_035083.1	7998126	.	A	G	.	.	MAF_USDA=2.459
NC_035083.1	7998129	.	G	T	.	.	MAF_USDA=1.639
NC_035083.1	7998174	.	G	A	.	.	MAF_USDA=16.667
NC_035083.1	7998175	.	T	G	.	.	MAF_USDA=16.667
NC_035083.1	7998181	.	C	G	.	.	MAF_USDA=15.882
NC_035083.1	7998182	.	A	G	.	.	MAF_USDA=18.824
NC_035083.1	7998189	.	A	T	.	.	MAF_USDA=2.459
NC_035083.1	7998198	.	G	A	.	.	MAF_USDA=3.279
NC_035083.1	7998235	.	T	C	.	.	MAF_USDA=6.557
NC_035083.1	7998236	.	G	A	.	.	MAF_USDA=2.459
NC_035083.1	7998253	.	G	A	.	.	MAF_USDA=5.738
NC_035083.1	7998303	.	G	A	.	.	MAF_USDA=2.459
NC_035083.1	7998603	.	T	G	.	.	MAF_USDA=2.083
NC_035083.1	7999333	.	C	T	.	.	MAF_USDA=20.833
NC_035083.1	7999360	.	A	G	.	.	MAF_USDA=41.667
NC_035083.1	7999389	.	A	G	.	.	MAF_USDA=29.167
NC_035083.1	7999418	.	A	G	.	.	MAF_USDA=16.667
NC_035083.1	7999472	.	C	T	.	.	MAF_USDA=3.279
NC_035083.1	7999550	.	G	T	.	.	MAF_INRAE=5.833
NC_035083.1	7999631	.	A	G	.	.	MAF_INRAE=48.333
NC_035083.1	7999686	.	A	T	.	.	MAF_INRAE=50.0
NC_035083.1	7999766	.	G	A	.	.	MAF_USDA=1.639
NC_035083.1	7999909	.	A	C	.	.	MAF_USDA=1.639
NC_035083.1	7999959	.	A	G	.	.	MAF_USDA=1.639
NC_035083.1	8000147	.	T	C	.	.	MAF_USDA=5.738
NC_035083.1	8000251	.	G	A	.	.	MAF_INRAE=28.481;MAF_USDA=10.588
NC_035083.1	8000262	.	C	T	.	.	MAF_INRAE=32.911;MAF_USDA=49.412
NC_035083.1	8000295	.	T	A	.	.	MAF_USDA=4.706
NC_035083.1	8000360	.	C	A	.	.	MAF_USDA=4.098
NC_035083.1	8000421	.	T	C	.	.	MAF_INRAE=34.177;MAF_USDA=46.471
NC_035083.1	8000451	.	G	A	.	.	MAF_INRAE=35.443
NC_035083.1	8000458	.	C	A	.	.	MAF_INRAE=35.443
NC_035083.1	8000490	.	C	A	.	.	MAF_USDA=3.279
NC_035083.1	8000513	.	G	A	.	.	MAF_USDA=1.639
NC_035083.1	8000672	.	A	G	.	.	MAF_INRAE=34.81;MAF_USDA=42.353
NC_035083.1	8000714	.	T	A	.	.	MAF_INRAE=5.0;MAF_USDA=28.235
NC_035083.1	8000778	.	G	C	.	.	MAF_USDA=5.294
NC_035083.1	8000780	.	C	T	.	.	MAF_USDA=5.882
NC_035083.1	8000813	.	A	C	.	.	MAF_USDA=3.279
NC_035083.1	8000850	.	G	T	.	.	MAF_USDA=27.647
NC_035083.1	8000870	.	A	C	.	.	MAF_USDA=4.098
NC_035083.1	8000918	.	C	A	.	.	MAF_USDA=3.279
NC_035083.1	8000924	.	A	C	.	.	MAF_USDA=2.941
NC_035083.1	8000954	.	A	C	.	.	MAF_USDA=8.235
NC_035083.1	8000980	.	A	T	.	.	MAF_INRAE=35.443;MAF_USDA=40.588
NC_035083.1	8001024	.	C	T	.	.	MAF_USDA=17.059
NC_035083.1	8001035	.	A	G	.	.	MAF_USDA=15.294
NC_035083.1	8001036	.	C	T	.	.	MAF_USDA=15.294
NC_035083.1	8001048	.	C	T	.	.	MAF_USDA=14.583
NC_035083.1	8001063	.	A	T	.	.	MAF_USDA=4.118
NC_035083.1	8001078	.	T	A	.	.	MAF_USDA=5.738
NC_035083.1	8001079	.	T	C	.	.	MAF_USDA=5.738
NC_035083.1	8001080	.	G	A	.	.	MAF_USDA=5.738
NC_035083.1	8001084	.	C	T	.	.	MAF_USDA=17.059
NC_035083.1	8001096	.	A	G	.	.	MAF_USDA=2.459
NC_035083.1	8001153	.	G	T	.	.	MAF_USDA=1.639
NC_035083.1	8001166	.	C	G	.	.	MAF_USDA=4.918
NC_035083.1	8001219	.	C	T	.	.	MAF_USDA=5.294
NC_035083.1	8001233	.	G	A	.	.	MAF_INRAE=35.443
NC_035083.1	8001334	.	A	C	.	.	MAF_USDA=1.639
NC_035083.1	8001335	.	T	C	.	.	MAF_INRAE=9.494;MAF_USDA=12.295
NC_035083.1	8001361	.	T	G	.	.	MAF_USDA=1.639
NC_035083.1	8001362	.	G	T	.	.	MAF_USDA=31.765
NC_035083.1	8001469	.	G	T	.	.	MAF_USDA=7.647
NC_035083.1	8001536	.	C	G	.	.	MAF_USDA=2.459
NC_035083.1	8001546	.	A	T	.	.	MAF_USDA=2.459
NC_035083.1	8001565	.	A	G	.	.	MAF_USDA=32.787
NC_035083.1	8001634	.	G	C,*	.	.	MAF_INRAE=15.789
NC_035083.1	8001734	.	T	G	.	.	MAF_INRAE=34.177;MAF_USDA=33.529
NC_035083.1	8001943	.	A	G	.	.	MAF_USDA=1.639
NC_035083.1	8002012	.	C	A	.	.	MAF_INRAE=5.0
NC_035083.1	8002014	.	G	A	.	.	MAF_INRAE=5.0
NC_035083.1	8002017	.	T	A	.	.	MAF_INRAE=4.167
NC_035083.1	8002045	.	A	G	.	.	MAF_INRAE=43.333
NC_035083.1	8002182	.	T	C	.	.	MAF_INRAE=50.0
NC_035083.1	8002251	.	A	T	.	.	MAF_INRAE=32.5
NC_035083.1	8002390	.	T	A	.	.	MAF_INRAE=50.0
NC_035083.1	8002432	.	A	C	.	.	MAF_INRAE=50.0
NC_035083.1	8002438	.	C	T	.	.	MAF_INRAE=50.0
NC_035083.1	8002506	.	C	T	.	.	MAF_INRAE=13.333
NC_035083.1	8002509	.	C	T	.	.	MAF_USDA=2.459
NC_035083.1	8002556	.	A	C	.	.	MAF_USDA=35.119
NC_035083.1	8002557	.	A	T	.	.	MAF_USDA=35.119
NC_035083.1	8002563	.	C	T	.	.	MAF_INRAE=6.667
NC_035083.1	8002567	.	C	T	.	.	MAF_INRAE=3.333
NC_035083.1	8002571	.	C	T	.	.	MAF_INRAE=3.333
NC_035083.1	8002604	.	T	C	.	.	MAF_INRAE=34.81;MAF_USDA=35.294
NC_035083.1	8002622	.	T	A	.	.	MAF_USDA=4.167
NC_035083.1	8002760	.	G	T	.	.	MAF_USDA=3.279
NC_035083.1	8002843	.	T	G	.	.	MAF_USDA=3.279
NC_035083.1	8002860	.	T	C	.	.	MAF_INRAE=41.139;MAF_USDA=35.882
NC_035083.1	8002923	.	C	A	.	.	MAF_USDA=6.25
NC_035083.1	8002939	.	A	G	.	.	MAF_USDA=30.588
NC_035083.1	8002955	.	G	A	.	.	MAF_INRAE=21.519;MAF_USDA=46.471
NC_035083.1	8003051	.	A	G	.	.	MAF_INRAE=34.177;MAF_USDA=17.647
NC_035083.1	8003068	.	G	T	.	.	MAF_USDA=2.459
NC_035083.1	8003143	.	A	T	.	.	MAF_INRAE=5.0
NC_035083.1	8003183	.	G	T	.	.	MAF_USDA=6.471
NC_035083.1	8003187	.	G	A	.	.	MAF_USDA=1.639
NC_035083.1	8003318	.	A	G	.	.	MAF_INRAE=42.105;MAF_USDA=29.412
NC_035083.1	8003323	.	G	A	.	.	MAF_INRAE=42.105;MAF_USDA=5.882
NC_035083.1	8003411	.	C	T	.	.	MAF_INRAE=43.671;MAF_USDA=5.882
NC_035083.1	8003412	.	A	T	.	.	MAF_INRAE=44.167;MAF_USDA=5.882
NC_035083.1	8003419	.	G	A	.	.	MAF_USDA=5.882
NC_035083.1	8003490	.	G	C	.	.	MAF_USDA=1.639
NC_035083.1	8003525	.	A	G	.	.	MAF_USDA=4.918
NC_035083.1	8003622	.	C	A	.	.	MAF_USDA=4.706
NC_035083.1	8003682	.	C	A	.	.	MAF_USDA=4.167
NC_035083.1	8003702	.	G	A	.	.	MAF_USDA=1.639
NC_035083.1	8003703	.	A	G	.	.	MAF_USDA=1.639
NC_035083.1	8003708	.	G	T	.	.	MAF_USDA=4.098
NC_035083.1	8003734	.	T	C	.	.	MAF_INRAE=41.772;MAF_USDA=5.882
NC_035083.1	8003789	.	G	A	.	.	MAF_USDA=2.459
NC_035083.1	8003815	.	C	T	.	.	MAF_USDA=12.5
NC_035083.1	8003835	.	C	T	.	.	MAF_USDA=3.279
NC_035083.1	8003940	.	C	A	.	.	MAF_USDA=13.529
NC_035083.1	8009044	.	C	A	.	.	MAF_USDA=4.706
NC_035083.1	8009065	.	C	T	.	.	MAF_USDA=1.765
NC_035083.1	8009079	.	G	A	.	.	MAF_INRAE=12.025;MAF_USDA=2.083
NC_035083.1	8009265	.	C	G	.	.	MAF_INRAE=22.152;MAF_USDA=30.12
NC_035083.1	8009298	.	G	T	.	.	MAF_INRAE=22.785;MAF_USDA=45.181
NC_035083.1	8009358	.	T	C	.	.	MAF_USDA=2.542
NC_035083.1	8009466	.	A	G	.	.	MAF_USDA=1.639
NC_035083.1	8009473	.	G	C	.	.	MAF_USDA=8.197
NC_035083.1	8009474	.	C	G	.	.	MAF_USDA=9.412
NC_035083.1	8009543	.	G	A	.	.	MAF_USDA=1.639
NC_035083.1	8009628	.	G	A	.	.	MAF_INRAE=43.038;MAF_USDA=10.0
NC_035083.1	8009642	.	T	G	.	.	MAF_INRAE=43.038;MAF_USDA=5.882
NC_035083.1	8009646	.	G	A	.	.	MAF_USDA=1.639
NC_035083.1	8009682	.	ATAGA	ATAGT	.	.	MAF_USDA=29.167
NC_035083.1	8009721	.	G	A	.	.	MAF_USDA=4.098
NC_035083.1	8009768	.	A	C	.	.	MAF_INRAE=43.038;MAF_USDA=5.882
NC_035083.1	8009794	.	A	G	.	.	MAF_INRAE=21.519;MAF_USDA=47.024
NC_035083.1	8009798	.	A	T	.	.	MAF_USDA=8.333
NC_035083.1	8009806	.	A	G	.	.	MAF_USDA=4.167
NC_035083.1	8009812	.	C	T	.	.	MAF_USDA=4.167
NC_035083.1	8009865	.	C	T	.	.	MAF_USDA=16.071
NC_035083.1	8009886	.	C	T	.	.	MAF_INRAE=35.443;MAF_USDA=46.429
NC_035083.1	8010107	.	G	A	.	.	MAF_USDA=4.098
NC_035083.1	8010110	.	T	C	.	.	MAF_USDA=1.639
NC_035083.1	8010151	.	T	C	.	.	MAF_INRAE=22.152;MAF_USDA=16.667
NC_035083.1	8010241	.	A	G	.	.	MAF_USDA=4.098
NC_035083.1	8010298	.	G	A	.	.	MAF_USDA=1.176
NC_035083.1	8010333	.	G	A	.	.	MAF_USDA=4.167
NC_035083.1	8010488	.	G	A	.	.	MAF_USDA=18.75
NC_035083.1	8010579	.	C	T	.	.	MAF_USDA=5.882
NC_035083.1	8010639	.	C	A	.	.	MAF_USDA=3.333
NC_035083.1	8010674	.	A	C	.	.	MAF_USDA=37.5
NC_035083.1	8012125	.	T	A	.	.	MAF_USDA=8.824
NC_035083.1	8012126	.	A	C	.	.	MAF_USDA=10.0
NC_035083.1	8012168	.	G	T	.	.	MAF_USDA=5.738
NC_035083.1	8012169	.	G	T	.	.	MAF_USDA=5.738
NC_035083.1	8012200	.	C	A	.	.	MAF_USDA=27.083
NC_035083.1	8012257	.	A	T	.	.	MAF_USDA=13.529
NC_035083.1	8012311	.	C	T	.	.	MAF_USDA=3.279
NC_035083.1	8012329	.	A	T	.	.	MAF_USDA=14.118
NC_035083.1	8012396	.	A	C	.	.	MAF_USDA=4.167
NC_035083.1	8012433	.	A	C	.	.	MAF_USDA=1.639
NC_035083.1	8012491	.	A	T	.	.	MAF_INRAE=7.5
NC_035083.1	8012492	.	C	G	.	.	MAF_INRAE=7.5
NC_035083.1	8012568	.	G	A	.	.	MAF_INRAE=5.0;MAF_USDA=2.083
NC_035083.1	8012569	.	T	A	.	.	MAF_INRAE=5.0;MAF_USDA=2.083
NC_035083.1	8012583	.	G	A	.	.	MAF_USDA=4.918
NC_035083.1	8012601	.	C	A	.	.	MAF_USDA=4.118
NC_035083.1	8012621	.	A	C	.	.	MAF_USDA=1.639
NC_035083.1	8012622	.	T	C	.	.	MAF_USDA=23.77
NC_035083.1	8012623	.	A	G	.	.	MAF_USDA=4.918
NC_035083.1	8012711	.	C	T	.	.	MAF_INRAE=9.167
NC_035083.1	8012719	.	C	T	.	.	MAF_INRAE=8.333
NC_035083.1	8012808	.	A	C	.	.	MAF_INRAE=2.632;MAF_USDA=20.833
NC_035083.1	8012818	.	T	A	.	.	MAF_USDA=11.017
NC_035083.1	8012855	.	T	C	.	.	MAF_USDA=6.024
NC_035083.1	8013658	.	C	A	.	.	MAF_USDA=12.5
NC_035083.1	8013711	.	T	C	.	.	MAF_USDA=21.739
NC_035083.1	8013715	.	C	T	.	.	MAF_USDA=13.043
NC_035083.1	8013751	.	T	G	.	.	MAF_INRAE=20.0
NC_035083.1	8013793	.	G	C	.	.	MAF_INRAE=5.833
NC_035083.1	8013803	.	G	A	.	.	MAF_USDA=12.5
NC_035083.1	8014298	.	A	T	.	.	MAF_USDA=10.417
NC_035083.1	8014399	.	G	A	.	.	MAF_USDA=14.583
NC_035083.1	8014571	.	G	A	.	.	MAF_USDA=12.5
NC_035083.1	8014579	.	T	C	.	.	MAF_USDA=31.25
NC_035083.1	8014615	.	T	A	.	.	MAF_USDA=10.417
NC_035083.1	8014622	.	T	C	.	.	MAF_INRAE=8.333
NC_035083.1	8014630	.	C	T	.	.	MAF_USDA=10.417
NC_035083.1	8014642	.	T	C	.	.	MAF_INRAE=1.667
NC_035083.1	8014646	.	G	T	.	.	MAF_INRAE=1.667
NC_035083.1	8015075	.	T	A	.	.	MAF_USDA=8.333
NC_035083.1	8015271	.	G	C	.	.	MAF_USDA=14.118
NC_035083.1	8015273	.	A	G	.	.	MAF_USDA=13.934
NC_035083.1	8015285	.	G	T	.	.	MAF_USDA=23.529
NC_035083.1	8015300	.	A	C	.	.	MAF_USDA=12.295
NC_035083.1	8015301	.	T	C	.	.	MAF_USDA=1.639
NC_035083.1	8015362	.	T	G	.	.	MAF_USDA=22.917
NC_035083.1	8015385	.	T	G	.	.	MAF_USDA=18.75
NC_035083.1	8015454	.	G	T	.	.	MAF_INRAE=21.667
NC_035083.1	8015494	.	G	A	.	.	MAF_INRAE=2.632
NC_035083.1	8015634	.	G	C	.	.	MAF_INRAE=15.789
NC_035083.1	8016081	.	G	C	.	.	MAF_INRAE=18.421
NC_035083.1	8016114	.	C	A	.	.	MAF_INRAE=2.5
NC_035083.1	8016116	.	T	A	.	.	MAF_INRAE=23.333
NC_035083.1	8016264	.	T	G	.	.	MAF_USDA=6.522
NC_035083.1	8016312	.	T	G	.	.	MAF_INRAE=19.167;MAF_USDA=10.417
NC_035083.1	8016318	.	G	A	.	.	MAF_USDA=31.25
NC_035083.1	8016322	.	T	C	.	.	MAF_USDA=43.75
NC_035083.1	8016343	.	A	G	.	.	MAF_USDA=18.75
NC_035083.1	8016354	.	G	C	.	.	MAF_INRAE=7.5
NC_035083.1	8016415	.	T	C	.	.	MAF_USDA=10.417
NC_035083.1	8016479	.	G	A	.	.	MAF_USDA=20.833
NC_035083.1	8017022	.	G	A	.	.	MAF_USDA=2.083
NC_035083.1	8017044	.	A	G	.	.	MAF_USDA=18.033
NC_035083.1	8017071	.	C	T	.	.	MAF_USDA=12.5
NC_035083.1	8017098	.	A	G	.	.	MAF_USDA=4.098
NC_035083.1	8017104	.	G	A	.	.	MAF_USDA=2.459
NC_035083.1	8017167	.	T	C	.	.	MAF_USDA=3.279
NC_035083.1	8017173	.	A	G	.	.	MAF_INRAE=42.105;MAF_USDA=50.0
NC_035083.1	8017367	.	A	G	.	.	MAF_USDA=27.083
NC_035083.1	8017373	.	G	A	.	.	MAF_USDA=16.667
NC_035083.1	8017374	.	G	A	.	.	MAF_USDA=14.583
NC_035083.1	8017383	.	T	C	.	.	MAF_USDA=33.333
NC_035083.1	8017389	.	G	C	.	.	MAF_USDA=31.25
NC_035083.1	8017392	.	A	G	.	.	MAF_USDA=35.417
NC_035083.1	8017397	.	T	C	.	.	MAF_USDA=4.098
NC_035083.1	8017404	.	T	A	.	.	MAF_USDA=4.918
NC_035083.1	8017405	.	T	C	.	.	MAF_USDA=2.459
NC_035083.1	8017415	.	C	A	.	.	MAF_USDA=5.294
NC_035083.1	8017537	.	A	G	.	.	MAF_INRAE=15.0
NC_035083.1	8017619	.	G	C	.	.	MAF_INRAE=42.105
NC_035083.1	8017633	.	G	T	.	.	MAF_INRAE=42.105;MAF_USDA=29.412
NC_035083.1	8017649	.	T	C	.	.	MAF_USDA=1.639
NC_035083.1	8017705	.	G	C	.	.	MAF_USDA=2.459
NC_035083.1	8017719	.	G	T	.	.	MAF_USDA=2.459
NC_035083.1	8017736	.	G	A	.	.	MAF_USDA=4.918
NC_035083.1	8024176	.	C	G	.	.	MAF_USDA=10.417
NC_035083.1	8024326	.	T	G	.	.	MAF_INRAE=15.789
NC_035083.1	8024423	.	C	A	.	.	MAF_USDA=1.639
NC_035083.1	8024516	.	C	A	.	.	MAF_USDA=1.639
NC_035083.1	8024584	.	C	T	.	.	MAF_INRAE=42.105;MAF_USDA=39.412
NC_035083.1	8024793	.	A	G	.	.	MAF_USDA=8.333
NC_035083.1	8024805	.	T	C	.	.	MAF_USDA=33.929
NC_035083.1	8024875	.	T	A	.	.	MAF_INRAE=15.789
NC_035083.1	8024915	.	C	G	.	.	MAF_USDA=9.412
NC_035083.1	8025705	.	G	C	.	.	MAF_USDA=33.333
NC_035083.1	8025755	.	G	A	.	.	MAF_USDA=6.548
NC_035083.1	8025765	.	T	A	.	.	MAF_USDA=4.762
NC_035083.1	8025778	.	G	A	.	.	MAF_USDA=41.176
NC_035083.1	8025786	.	A	G	.	.	MAF_USDA=1.639
NC_035083.1	8025793	.	T	G	.	.	MAF_INRAE=21.053;MAF_USDA=6.25
NC_035083.1	8025794	.	T	G	.	.	MAF_USDA=24.706
NC_035083.1	8025864	.	T	A	.	.	MAF_USDA=4.098
NC_035083.1	8025892	.	C	T	.	.	MAF_INRAE=5.263
NC_035083.1	8025959	.	A	C	.	.	MAF_USDA=8.235
NC_035083.1	8025960	.	C	T	.	.	MAF_USDA=8.235
NC_035083.1	8025961	.	C	A	.	.	MAF_USDA=8.235
NC_035083.1	8025974	.	A	C	.	.	MAF_USDA=1.639
NC_035083.1	8026017	.	G	A	.	.	MAF_INRAE=26.316;MAF_USDA=8.824
NC_035083.1	8026080	.	T	C	.	.	MAF_INRAE=5.263;MAF_USDA=4.918
NC_035083.1	8026135	.	A	T	.	.	MAF_INRAE=26.316
NC_035083.1	8026190	.	T	C	.	.	MAF_INRAE=15.19;MAF_USDA=48.235
NC_035083.1	8026281	.	G	A	.	.	MAF_USDA=3.279
NC_035083.1	8026283	.	C	A	.	.	MAF_USDA=3.279
NC_035083.1	8026296	.	T	C	.	.	MAF_USDA=2.941
NC_035083.1	8026421	.	G	T	.	.	MAF_USDA=1.639
NC_035083.1	8026672	.	C	A	.	.	MAF_USDA=13.934
NC_035083.1	8026740	.	A	T	.	.	MAF_INRAE=1.667;MAF_USDA=44.118
NC_035083.1	8026783	.	T	A	.	.	MAF_USDA=3.279
NC_035083.1	8026792	.	C	A	.	.	MAF_USDA=1.639
NC_035083.1	8026863	.	G	A	.	.	MAF_USDA=3.279
NC_035083.1	8026886	.	T	A	.	.	MAF_USDA=3.279
NC_035083.1	8026894	.	T	C	.	.	MAF_USDA=3.279
NC_035083.1	8026925	.	T	C	.	.	MAF_USDA=15.0
NC_035083.1	8026950	.	G	T	.	.	MAF_USDA=13.69
NC_035083.1	8026951	.	G	T	.	.	MAF_INRAE=3.333
NC_035083.1	8026989	.	G	A	.	.	MAF_USDA=3.279
NC_035083.1	8027012	.	G	A	.	.	MAF_USDA=2.5
NC_035083.1	8027042	.	G	A	.	.	MAF_USDA=2.459
NC_035083.1	8027043	.	C	T	.	.	MAF_USDA=2.459
NC_035083.1	8027114	.	A	C	.	.	MAF_INRAE=14.557;MAF_USDA=4.167
NC_035083.1	8027262	.	T	G	.	.	MAF_INRAE=1.667;MAF_USDA=42.353
NC_035083.1	8027263	.	A	G	.	.	MAF_INRAE=1.667;MAF_USDA=43.529
NC_035083.1	8027269	.	T	A	.	.	MAF_INRAE=43.671;MAF_USDA=12.353
NC_035083.1	8027295	.	A	G	.	.	MAF_INRAE=1.667;MAF_USDA=43.529
NC_035083.1	8027352	.	G	A	.	.	MAF_USDA=15.574
NC_035083.1	8027358	.	C	A	.	.	MAF_INRAE=1.667;MAF_USDA=48.824
NC_035083.1	8027360	.	T	C	.	.	MAF_INRAE=1.667;MAF_USDA=26.471
NC_035083.1	8027459	.	C	T	.	.	MAF_INRAE=1.667;MAF_USDA=34.706
NC_035083.1	8027495	.	A	T	.	.	MAF_USDA=6.25
NC_035083.1	8027509	.	C	T	.	.	MAF_USDA=2.459
NC_035083.1	8027511	.	C	T	.	.	MAF_USDA=2.459
NC_035083.1	8027524	.	G	A	.	.	MAF_INRAE=1.667;MAF_USDA=25.882
NC_035083.1	8027557	.	C	T	.	.	MAF_USDA=20.833
NC_035083.1	8027566	.	G	A	.	.	MAF_USDA=20.0
NC_035083.1	8027575	.	A	G	.	.	MAF_USDA=3.279
NC_035083.1	8027591	.	G	A	.	.	MAF_INRAE=43.038;MAF_USDA=12.941
NC_035083.1	8027595	.	T	C	.	.	MAF_USDA=1.639
NC_035083.1	8027702	.	T	A	.	.	MAF_INRAE=24.051;MAF_USDA=31.765
NC_035083.1	8027721	.	A	G	.	.	MAF_USDA=1.667
NC_035083.1	8027745	.	C	A	.	.	MAF_INRAE=42.405;MAF_USDA=8.824
NC_035083.1	8027783	.	C	A	.	.	MAF_USDA=2.083
NC_035083.1	8027952	.	G	T	.	.	MAF_INRAE=14.557;MAF_USDA=4.167
NC_035083.1	8027990	.	A	T	.	.	MAF_INRAE=1.667;MAF_USDA=30.588
NC_035083.1	8028071	.	T	A	.	.	MAF_USDA=15.574
NC_035083.1	8028108	.	C	A	.	.	MAF_INRAE=1.667
NC_035083.1	8028297	.	C	T	.	.	MAF_USDA=3.279
NC_035083.1	8028298	.	G	A	.	.	MAF_INRAE=5.263;MAF_USDA=1.765
NC_035083.1	8028321	.	A	T	.	.	MAF_USDA=5.294
NC_035083.1	8028322	.	A	G	.	.	MAF_USDA=4.098
NC_035083.1	8028434	.	T	A	.	.	MAF_INRAE=5.263
NC_035083.1	8028457	.	T	C	.	.	MAF_INRAE=40.506;MAF_USDA=22.619
NC_035083.1	8028475	.	G	A	.	.	MAF_USDA=1.639
NC_035083.1	8028497	.	C	T	.	.	MAF_USDA=1.639
NC_035083.1	8028558	.	C	T	.	.	MAF_INRAE=39.241;MAF_USDA=48.824
NC_035083.1	8028571	.	A	C	.	.	MAF_INRAE=5.263;MAF_USDA=6.25
NC_035083.1	8028648	.	A	C	.	.	MAF_INRAE=5.263;MAF_USDA=28.235
NC_035083.1	8028705	.	G	T	.	.	MAF_INRAE=5.263
NC_035083.1	8028787	.	A	T	.	.	MAF_USDA=1.639
NC_035083.1	8028821	.	A	T	.	.	MAF_USDA=6.25
NC_035083.1	8028894	.	A	G	.	.	MAF_USDA=5.0
NC_035083.1	8028901	.	A	T	.	.	MAF_USDA=2.459
NC_035083.1	8028911	.	A	T	.	.	MAF_USDA=2.459
NC_035083.1	8028964	.	C	T	.	.	MAF_INRAE=41.772;MAF_USDA=12.353
NC_035083.1	8028967	.	T	A	.	.	MAF_USDA=5.738
NC_035083.1	8029043	.	C	T	.	.	MAF_INRAE=5.833;MAF_USDA=4.918
NC_035083.1	8029114	.	C	A	.	.	MAF_USDA=7.377
NC_035083.1	8029151	.	G	A	.	.	MAF_USDA=3.279
NC_035083.1	8029163	.	C	A	.	.	MAF_INRAE=5.263;MAF_USDA=19.412
NC_035083.1	8029198	.	C	T	.	.	MAF_INRAE=5.263;MAF_USDA=8.235
NC_035083.1	8029225	.	T	A	.	.	MAF_USDA=1.639
NC_035083.1	8029319	.	G	A	.	.	MAF_INRAE=37.342;MAF_USDA=35.294
NC_035083.1	8029392	.	C	A	.	.	MAF_USDA=6.25
NC_035083.1	8029401	.	T	G	.	.	MAF_USDA=6.25
NC_035083.1	8029404	.	G	A	.	.	MAF_USDA=6.25
NC_035083.1	8029409	.	A	C	.	.	MAF_INRAE=26.316;MAF_USDA=10.417
NC_035083.1	8029518	.	C	A	.	.	MAF_INRAE=36.709;MAF_USDA=41.765
NC_035083.1	8029523	.	C	T	.	.	MAF_INRAE=36.709;MAF_USDA=2.459
NC_035083.1	8029560	.	G	A	.	.	MAF_INRAE=30.0
NC_035083.1	8029607	.	G	A	.	.	MAF_INRAE=21.519;MAF_USDA=7.059
NC_035083.1	8029621	.	C	A	.	.	MAF_USDA=1.639
NC_035083.1	8029679	.	T	C	.	.	MAF_INRAE=2.532
NC_035083.1	8029691	.	A	C	.	.	MAF_INRAE=6.329
NC_035083.1	8029735	.	A	C	.	.	MAF_INRAE=5.0;MAF_USDA=4.918
NC_035083.1	8029739	.	C	T	.	.	MAF_INRAE=12.025;MAF_USDA=9.016
NC_035083.1	8029754	.	C	A	.	.	MAF_USDA=4.098
NC_035083.1	8029794	.	C	G	.	.	MAF_INRAE=5.263
NC_035083.1	8029798	.	G	A	.	.	MAF_INRAE=37.342;MAF_USDA=44.118
NC_035083.1	8029799	.	A	G	.	.	MAF_INRAE=29.167;MAF_USDA=41.176
NC_035083.1	8029817	.	G	C	.	.	MAF_INRAE=37.342;MAF_USDA=44.118
NC_035083.1	8029927	.	C	A	.	.	MAF_INRAE=22.152;MAF_USDA=10.588
NC_035083.1	8029961	.	A	G	.	.	MAF_INRAE=38.608;MAF_USDA=44.706
NC_035083.1	8029996	.	A	T	.	.	MAF_INRAE=37.975;MAF_USDA=44.706
NC_035083.1	8029999	.	G	T	.	.	MAF_INRAE=30.0;MAF_USDA=44.706
NC_035083.1	8030038	.	G	T	.	.	MAF_INRAE=37.975;MAF_USDA=44.706
NC_035083.1	8030051	.	G	A	.	.	MAF_INRAE=5.263
NC_035083.1	8030053	.	A	G	.	.	MAF_INRAE=3.333;MAF_USDA=2.083
NC_035083.1	8030063	.	G	T	.	.	MAF_USDA=2.459
NC_035083.1	8030127	.	T	G	.	.	MAF_USDA=4.098
NC_035083.1	8030153	.	G	A	.	.	MAF_USDA=4.918
NC_035083.1	8030194	.	A	T	.	.	MAF_USDA=5.882
NC_035083.1	8030210	.	C	T	.	.	MAF_INRAE=37.342;MAF_USDA=44.118
NC_035083.1	8030264	.	G	T	.	.	MAF_INRAE=38.608;MAF_USDA=41.765
NC_035083.1	8030268	.	C	T	.	.	MAF_USDA=2.459
NC_035083.1	8030309	.	C	G	.	.	MAF_INRAE=37.975;MAF_USDA=38.824
NC_035083.1	8030319	.	C	T	.	.	MAF_USDA=6.557
NC_035083.1	8030382	.	T	G	.	.	MAF_INRAE=2.532;MAF_USDA=40.588
NC_035083.1	8030394	.	C	A	.	.	MAF_USDA=6.471
NC_035083.1	8030482	.	C	T	.	.	MAF_INRAE=37.342
NC_035083.1	8030553	.	C	A	.	.	MAF_INRAE=1.667;MAF_USDA=1.765
NC_035083.1	8030609	.	G	A	.	.	MAF_INRAE=33.544;MAF_USDA=31.25
NC_035083.1	8030620	.	A	T	.	.	MAF_INRAE=5.263;MAF_USDA=17.262
NC_035083.1	8030627	.	T	G	.	.	MAF_INRAE=36.842;MAF_USDA=38.235
NC_035083.1	8030714	.	G	A	.	.	MAF_INRAE=37.342;MAF_USDA=47.541
NC_035083.1	8030852	.	T	C	.	.	MAF_INRAE=37.342;MAF_USDA=42.941
NC_035083.1	8030876	.	G	T	.	.	MAF_INRAE=5.263;MAF_USDA=9.412
NC_035083.1	8030887	.	G	A	.	.	MAF_INRAE=14.557;MAF_USDA=4.167
NC_035083.1	8030959	.	C	T	.	.	MAF_USDA=3.279
NC_035083.1	8030989	.	C	T	.	.	MAF_INRAE=12.658;MAF_USDA=11.765
NC_035083.1	8030992	.	G	T	.	.	MAF_INRAE=1.667;MAF_USDA=4.167
NC_035083.1	8031051	.	G	A	.	.	MAF_INRAE=37.975;MAF_USDA=41.765
NC_035083.1	8031060	.	C	T	.	.	MAF_INRAE=1.667;MAF_USDA=4.118
NC_035083.1	8031073	.	T	C	.	.	MAF_USDA=6.471
NC_035083.1	8031097	.	C	T	.	.	MAF_USDA=3.279
NC_035083.1	8031137	.	G	A	.	.	MAF_USDA=6.557
NC_035083.1	8031139	.	T	G	.	.	MAF_INRAE=5.263
NC_035083.1	8031150	.	T	G	.	.	MAF_USDA=2.459
NC_035083.1	8031161	.	G	T	.	.	MAF_INRAE=40.506;MAF_USDA=13.529
NC_035083.1	8031182	.	A	G	.	.	MAF_INRAE=2.532;MAF_USDA=41.176
NC_035083.1	8031211	.	T	C	.	.	MAF_INRAE=5.263
NC_035083.1	8031225	.	G	A	.	.	MAF_INRAE=37.975;MAF_USDA=45.294
NC_035083.1	8031226	.	T	C	.	.	MAF_USDA=6.557
NC_035083.1	8031232	.	C	T	.	.	MAF_INRAE=36.076;MAF_USDA=2.459
NC_035083.1	8031270	.	C	T	.	.	MAF_INRAE=37.975;MAF_USDA=39.412
NC_035083.1	8031278	.	A	G	.	.	MAF_INRAE=37.975;MAF_USDA=36.471
NC_035083.1	8031306	.	C	T	.	.	MAF_INRAE=37.975;MAF_USDA=34.706
NC_035083.1	8031339	.	T	A	.	.	MAF_USDA=1.639
NC_035083.1	8031353	.	G	A	.	.	MAF_USDA=2.459
NC_035083.1	8031366	.	A	G	.	.	MAF_USDA=6.25
NC_035083.1	8031369	.	C	T	.	.	MAF_USDA=6.25
NC_035083.1	8031370	.	A	C	.	.	MAF_USDA=4.098
NC_035083.1	8031390	.	C	T	.	.	MAF_USDA=3.279
NC_035083.1	8031423	.	G	A	.	.	MAF_USDA=6.557
NC_035083.1	8031554	.	G	A	.	.	MAF_INRAE=37.975;MAF_USDA=38.824
NC_035083.1	8031572	.	G	A	.	.	MAF_INRAE=5.263
NC_035083.1	8031590	.	G	C	.	.	MAF_INRAE=37.342;MAF_USDA=37.647
NC_035083.1	8031604	.	T	G	.	.	MAF_USDA=1.639
NC_035083.1	8031623	.	C	T	.	.	MAF_INRAE=5.263
NC_035083.1	8031674	.	G	A	.	.	MAF_INRAE=5.263
NC_035083.1	8031724	.	C	T	.	.	MAF_USDA=3.279
NC_035083.1	8031752	.	A	T	.	.	MAF_INRAE=20.886;MAF_USDA=7.059
NC_035083.1	8031903	.	T	G	.	.	MAF_USDA=12.5
NC_035083.1	8031914	.	G	A	.	.	MAF_INRAE=30.0;MAF_USDA=20.0
NC_035083.1	8032000	.	C	T	.	.	MAF_USDA=4.098
NC_035083.1	8032032	.	C	T	.	.	MAF_INRAE=35.443;MAF_USDA=2.459
NC_035083.1	8032050	.	T	C	.	.	MAF_INRAE=5.263;MAF_USDA=48.235
NC_035083.1	8032051	.	A	G	.	.	MAF_USDA=48.824
NC_035083.1	8032056	.	C	A	.	.	MAF_INRAE=38.608;MAF_USDA=34.118
NC_035083.1	8032068	.	C	T	.	.	MAF_INRAE=36.709;MAF_USDA=5.882
NC_035083.1	8032105	.	A	C	.	.	MAF_INRAE=38.608;MAF_USDA=44.118
NC_035083.1	8032206	.	G	A	.	.	MAF_USDA=6.557
NC_035083.1	8032242	.	T	G	.	.	MAF_USDA=7.647
NC_035083.1	8032243	.	A	T	.	.	MAF_USDA=6.471
NC_035083.1	8032350	.	T	G	.	.	MAF_USDA=8.235
NC_035083.1	8032452	.	A	G	.	.	MAF_INRAE=5.263
NC_035083.1	8032509	.	A	C	.	.	MAF_USDA=2.459
NC_035083.1	8032532	.	T	C	.	.	MAF_USDA=5.882
NC_035083.1	8032591	.	C	T	.	.	MAF_INRAE=23.418;MAF_USDA=10.588
NC_035083.1	8032592	.	T	A	.	.	MAF_USDA=1.639
NC_035083.1	8032618	.	G	A	.	.	MAF_USDA=2.353
NC_035083.1	8032621	.	G	A	.	.	MAF_USDA=1.639
NC_035083.1	8032683	.	A	G	.	.	MAF_INRAE=36.076;MAF_USDA=2.459
NC_035083.1	8032698	.	A	G	.	.	MAF_USDA=4.118
NC_035083.1	8032700	.	G	A	.	.	MAF_INRAE=30.0;MAF_USDA=32.353
NC_035083.1	8032707	.	A	C	.	.	MAF_INRAE=23.418;MAF_USDA=27.647
NC_035083.1	8032751	.	C	T	.	.	MAF_USDA=1.639
NC_035083.1	8032752	.	G	A	.	.	MAF_INRAE=12.658;MAF_USDA=11.765
NC_035083.1	8032804	.	A	G	.	.	MAF_INRAE=14.557;MAF_USDA=4.167
NC_035083.1	8032816	.	C	T	.	.	MAF_INRAE=5.263
NC_035083.1	8032880	.	C	G	.	.	MAF_USDA=3.279
NC_035083.1	8032979	.	C	G	.	.	MAF_INRAE=26.316;MAF_USDA=8.197
NC_035083.1	8033023	.	G	T	.	.	MAF_USDA=10.588
NC_035083.1	8033030	.	C	T	.	.	MAF_USDA=4.098
NC_035083.1	8033042	.	G	T	.	.	MAF_INRAE=8.333;MAF_USDA=4.098
NC_035083.1	8033141	.	C	G	.	.	MAF_USDA=8.333
NC_035083.1	8033225	.	T	C	.	.	MAF_INRAE=12.5
NC_035083.1	8033269	.	C	T	.	.	MAF_INRAE=5.696;MAF_USDA=4.762
NC_035083.1	8033284	.	G	T	.	.	MAF_INRAE=5.263
NC_035083.1	8033347	.	A	G	.	.	MAF_USDA=1.639
NC_035083.1	8033468	.	ACAC	ACAT	.	.	MAF_USDA=4.167
NC_035083.1	8033471	.	C	T	.	.	MAF_INRAE=14.557
NC_035083.1	8033506	.	G	A	.	.	MAF_USDA=4.918
NC_035083.1	8033513	.	G	A	.	.	MAF_INRAE=5.263
NC_035083.1	8033537	.	C	T	.	.	MAF_USDA=3.333
NC_035083.1	8033579	.	A	G	.	.	MAF_USDA=12.5
NC_035083.1	8033585	.	A	T	.	.	MAF_USDA=5.172
NC_035083.1	8034440	.	C	T	.	.	MAF_USDA=33.333
NC_035083.1	8034531	.	A	T	.	.	MAF_INRAE=23.418;MAF_USDA=10.0
NC_035083.1	8034554	.	A	T	.	.	MAF_INRAE=5.833;MAF_USDA=4.918
NC_035083.1	8034555	.	G	A	.	.	MAF_INRAE=36.709
NC_035083.1	8034632	.	C	T	.	.	MAF_INRAE=23.418;MAF_USDA=10.588
NC_035083.1	8034659	.	G	T	.	.	MAF_USDA=3.279
NC_035083.1	8034689	.	C	T	.	.	MAF_USDA=12.5
NC_035083.1	8034708	.	A	G	.	.	MAF_USDA=3.279
NC_035083.1	8034715	.	T	A	.	.	MAF_USDA=12.5
NC_035083.1	8034722	.	C	T	.	.	MAF_INRAE=14.557;MAF_USDA=4.167
NC_035083.1	8034733	.	A	C	.	.	MAF_USDA=12.5
NC_035083.1	8034780	.	G	A	.	.	MAF_USDA=12.5
NC_035083.1	8034853	.	T	A	.	.	MAF_USDA=4.098
NC_035083.1	8035019	.	T	C	.	.	MAF_INRAE=25.316;MAF_USDA=43.529
NC_035083.1	8035051	.	G	A	.	.	MAF_USDA=6.25
NC_035083.1	8035100	.	A	C	.	.	MAF_USDA=12.5
NC_035083.1	8035143	.	A	G	.	.	MAF_INRAE=5.263;MAF_USDA=25.294
NC_035083.1	8035157	.	T	G	.	.	MAF_USDA=10.417
NC_035083.1	8035246	.	G	A	.	.	MAF_USDA=2.083
NC_035083.1	8035274	.	G	A	.	.	MAF_USDA=2.459
NC_035083.1	8035303	.	A	T	.	.	MAF_USDA=3.279
NC_035083.1	8035387	.	G	A	.	.	MAF_INRAE=5.263;MAF_USDA=27.059
NC_035083.1	8035435	.	G	T	.	.	MAF_INRAE=41.772;MAF_USDA=12.353
NC_035083.1	8035462	.	C	T	.	.	MAF_USDA=6.557
NC_035083.1	8035514	.	G	C	.	.	MAF_USDA=3.279
NC_035083.1	8035515	.	G	T	.	.	MAF_USDA=3.279
NC_035083.1	8035588	.	T	C	.	.	MAF_USDA=3.279
NC_035083.1	8035589	.	C	A	.	.	MAF_USDA=11.475
NC_035083.1	8035595	.	C	T	.	.	MAF_INRAE=37.342;MAF_USDA=31.765
NC_035083.1	8035620	.	G	A	.	.	MAF_USDA=1.639
NC_035083.1	8035639	.	T	A	.	.	MAF_USDA=3.279
NC_035083.1	8035701	.	G	A	.	.	MAF_USDA=6.25
NC_035083.1	8035749	.	G	T	.	.	MAF_INRAE=22.152;MAF_USDA=7.059
NC_035083.1	8035763	.	C	T	.	.	MAF_USDA=2.459
NC_035083.1	8035797	.	G	A	.	.	MAF_INRAE=5.263;MAF_USDA=45.294
NC_035083.1	8035808	.	G	A	.	.	MAF_USDA=2.459
NC_035083.1	8035859	.	G	A	.	.	MAF_INRAE=36.709;MAF_USDA=2.459
NC_035083.1	8035900	.	T	G	.	.	MAF_INRAE=39.167;MAF_USDA=1.639
NC_035083.1	8035905	.	C	T	.	.	MAF_USDA=4.167
NC_035083.1	8035924	.	C	T	.	.	MAF_USDA=6.25
NC_035083.1	8035971	.	G	A	.	.	MAF_USDA=2.459
NC_035083.1	8036003	.	G	A	.	.	MAF_INRAE=34.177;MAF_USDA=2.459
NC_035083.1	8036104	.	C	A	.	.	MAF_INRAE=23.418;MAF_USDA=25.294
NC_035083.1	8036127	.	T	C	.	.	MAF_USDA=2.459
NC_035083.1	8036143	.	C	A	.	.	MAF_INRAE=37.975;MAF_USDA=29.167
NC_035083.1	8036175	.	T	A	.	.	MAF_USDA=4.098
NC_035083.1	8036196	.	A	T	.	.	MAF_USDA=10.588
NC_035083.1	8036341	.	T	A	.	.	MAF_INRAE=37.342;MAF_USDA=2.459
NC_035083.1	8036351	.	A	G	.	.	MAF_USDA=11.475
NC_035083.1	8036396	.	T	C	.	.	MAF_INRAE=38.608;MAF_USDA=16.471
NC_035083.1	8036403	.	A	G	.	.	MAF_USDA=3.279
NC_035083.1	8036532	.	A	G	.	.	MAF_USDA=4.098
NC_035083.1	8036542	.	A	G	.	.	MAF_USDA=1.639
NC_035083.1	8036558	.	G	T	.	.	MAF_USDA=2.459
NC_035083.1	8036570	.	G	A	.	.	MAF_INRAE=22.785;MAF_USDA=10.588
NC_035083.1	8036584	.	T	C	.	.	MAF_USDA=3.279
NC_035083.1	8036593	.	C	T	.	.	MAF_USDA=2.459
NC_035083.1	8036606	.	G	C	.	.	MAF_INRAE=22.152;MAF_USDA=10.0
NC_035083.1	8036645	.	T	G	.	.	MAF_USDA=3.279
NC_035083.1	8036651	.	A	T	.	.	MAF_USDA=2.459
NC_035083.1	8036673	.	C	A	.	.	MAF_USDA=2.459
NC_035083.1	8037449	.	G	T	.	.	MAF_INRAE=5.263;MAF_USDA=12.5
NC_035083.1	8037463	.	A	T	.	.	MAF_USDA=4.167
NC_035083.1	8037587	.	T	C	.	.	MAF_USDA=6.25
NC_035083.1	8037610	.	C	T	.	.	MAF_INRAE=22.785;MAF_USDA=10.0
NC_035083.1	8037673	.	A	T	.	.	MAF_USDA=1.639
NC_035083.1	8037687	.	G	A	.	.	MAF_USDA=1.639
NC_035083.1	8037756	.	C	G	.	.	MAF_USDA=2.459
NC_035083.1	8037769	.	G	C	.	.	MAF_INRAE=35.443;MAF_USDA=3.529
NC_035083.1	8037791	.	G	A	.	.	MAF_INRAE=35.443
NC_035083.1	8037796	.	C	A	.	.	MAF_INRAE=41.772;MAF_USDA=10.588
NC_035083.1	8037798	.	A	G	.	.	MAF_INRAE=31.667;MAF_USDA=10.588
NC_035083.1	8037947	.	T	C	.	.	MAF_INRAE=10.526;MAF_USDA=49.412
NC_035083.1	8038063	.	T	C	.	.	MAF_INRAE=1.667
NC_035083.1	8038090	.	T	A	.	.	MAF_INRAE=5.263;MAF_USDA=50.0
NC_035083.1	8038093	.	A	C	.	.	MAF_INRAE=30.0;MAF_USDA=33.607
NC_035083.1	8038099	.	A	T	.	.	MAF_INRAE=39.241;MAF_USDA=48.361
NC_035083.1	8038152	.	C	T	.	.	MAF_USDA=1.639
NC_035083.1	8038213	.	G	T	.	.	MAF_USDA=2.459
NC_035083.1	8038312	.	T	C	.	.	MAF_INRAE=5.263;MAF_USDA=47.647
NC_035083.1	8038372	.	C	T	.	.	MAF_INRAE=5.263;MAF_USDA=2.083
NC_035083.1	8038410	.	A	G	.	.	MAF_INRAE=5.263;MAF_USDA=31.765
NC_035083.1	8038462	.	C	T	.	.	MAF_INRAE=37.342;MAF_USDA=6.471
NC_035083.1	8038476	.	G	A	.	.	MAF_INRAE=37.975;MAF_USDA=31.765
NC_035083.1	8038513	.	T	A	.	.	MAF_INRAE=5.263
NC_035083.1	8038522	.	C	T	.	.	MAF_INRAE=5.263
NC_035083.1	8038659	.	C	T	.	.	MAF_USDA=15.882
NC_035083.1	8038660	.	C	T	.	.	MAF_USDA=15.882
NC_035083.1	8038673	.	A	G	.	.	MAF_USDA=3.279
NC_035083.1	8038814	.	C	A	.	.	MAF_INRAE=38.608;MAF_USDA=44.048
NC_035083.1	8038975	.	C	T	.	.	MAF_INRAE=2.5
NC_035083.1	8038982	.	C	T	.	.	MAF_INRAE=5.0
NC_035083.1	8038983	.	A	G	.	.	MAF_INRAE=5.0
NC_035083.1	8039013	.	C	A	.	.	MAF_INRAE=5.0
NC_035083.1	8039032	.	T	A	.	.	MAF_INRAE=4.167
NC_035083.1	8039034	.	A	C	.	.	MAF_INRAE=4.167
NC_035083.1	8039045	.	A	T	.	.	MAF_INRAE=4.167
NC_035083.1	8039047	.	A	G	.	.	MAF_INRAE=4.167
NC_035083.1	8039062	.	A	G	.	.	MAF_USDA=4.167
NC_035083.1	8039064	.	C	A	.	.	MAF_INRAE=3.333
NC_035083.1	8039065	.	T	C	.	.	MAF_INRAE=3.333
NC_035083.1	8039069	.	G	C	.	.	MAF_INRAE=3.333
NC_035083.1	8039096	.	C	T	.	.	MAF_INRAE=3.333
NC_035083.1	8039098	.	T	C	.	.	MAF_INRAE=3.333
NC_035083.1	8039108	.	T	C	.	.	MAF_INRAE=33.544;MAF_USDA=24.706
NC_035083.1	8039167	.	C	A	.	.	MAF_USDA=10.588
NC_035083.1	8039188	.	A	C	.	.	MAF_USDA=2.459
NC_035083.1	8039218	.	C	A	.	.	MAF_USDA=1.639
NC_035083.1	8039238	.	T	C	.	.	MAF_INRAE=36.076;MAF_USDA=2.459
NC_035083.1	8039278	.	C	A	.	.	MAF_USDA=5.738
NC_035083.1	8039326	.	C	T	.	.	MAF_USDA=8.235
NC_035083.1	8039415	.	T	C	.	.	MAF_INRAE=2.5
NC_035083.1	8039416	.	G	A	.	.	MAF_INRAE=1.667
NC_035083.1	8039418	.	T	A	.	.	MAF_INRAE=1.667
NC_035083.1	8039423	.	A	G	.	.	MAF_USDA=4.098
NC_035083.1	8039424	.	G	T	.	.	MAF_INRAE=2.5
NC_035083.1	8039425	.	C	T	.	.	MAF_USDA=4.098
NC_035083.1	8039430	.	T	C	.	.	MAF_INRAE=3.165;MAF_USDA=45.294
NC_035083.1	8039434	.	G	T	.	.	MAF_USDA=3.279
NC_035083.1	8039448	.	A	G	.	.	MAF_INRAE=13.924;MAF_USDA=4.167
NC_035083.1	8039468	.	T	G	.	.	MAF_USDA=6.25
NC_035083.1	8039603	.	A	T	.	.	MAF_USDA=3.279
NC_035083.1	8039802	.	C	T	.	.	MAF_INRAE=5.263;MAF_USDA=7.647
NC_035083.1	8039836	.	A	G	.	.	MAF_INRAE=37.342;MAF_USDA=10.656
NC_035083.1	8039855	.	C	T	.	.	MAF_USDA=2.459
NC_035083.1	8039878	.	C	T	.	.	MAF_INRAE=34.81;MAF_USDA=2.459
NC_035083.1	8039933	.	A	C	.	.	MAF_INRAE=45.833
NC_035083.1	8039958	.	A	T	.	.	MAF_INRAE=45.833
NC_035083.1	8039959	.	A	T	.	.	MAF_INRAE=45.833
NC_035083.1	8039964	.	C	T	.	.	MAF_INRAE=45.0
NC_035083.1	8039989	.	T	G	.	.	MAF_INRAE=43.333
NC_035083.1	8040003	.	G	A	.	.	MAF_INRAE=45.0
NC_035083.1	8040013	.	A	G	.	.	MAF_INRAE=45.833
NC_035083.1	8040065	.	C	T	.	.	MAF_INRAE=40.833
NC_035083.1	8040118	.	T	C	.	.	MAF_INRAE=6.667
NC_035083.1	8040123	.	T	C	.	.	MAF_INRAE=32.5
NC_035083.1	8040125	.	A	C	.	.	MAF_INRAE=48.333
NC_035083.1	8040136	.	G	T	.	.	MAF_INRAE=5.833
NC_035083.1	8040151	.	T	A	.	.	MAF_USDA=7.377
NC_035083.1	8040166	.	T	A	.	.	MAF_USDA=7.377
NC_035083.1	8040171	.	C	T	.	.	MAF_INRAE=45.833
NC_035083.1	8040184	.	T	C	.	.	MAF_INRAE=41.667
NC_035083.1	8040187	.	A	T	.	.	MAF_INRAE=41.667
NC_035083.1	8040206	.	G	A	.	.	MAF_USDA=2.459
NC_035083.1	8040212	.	T	C	.	.	MAF_INRAE=31.667;MAF_USDA=26.471
NC_035083.1	8040241	.	G	T	.	.	MAF_INRAE=21.519;MAF_USDA=7.059
NC_035083.1	8040273	.	T	G	.	.	MAF_INRAE=5.696;MAF_USDA=44.118
NC_035083.1	8040322	.	A	G	.	.	MAF_INRAE=5.696;MAF_USDA=41.667
NC_035083.1	8040328	.	T	A	.	.	MAF_USDA=2.459
NC_035083.1	8040330	.	C	T	.	.	MAF_USDA=2.459
NC_035083.1	8040347	.	A	G	.	.	MAF_INRAE=13.333
NC_035083.1	8040501	.	T	G	.	.	MAF_INRAE=35.833
NC_035083.1	8040528	.	G	T	.	.	MAF_INRAE=35.833
NC_035083.1	8040556	.	C	T	.	.	MAF_INRAE=4.167
NC_035083.1	8040603	.	C	G	.	.	MAF_INRAE=26.667
NC_035083.1	8040615	.	C	A	.	.	MAF_INRAE=27.5
NC_035083.1	8040720	.	C	T	.	.	MAF_INRAE=5.0
NC_035083.1	8040738	.	T	A	.	.	MAF_USDA=1.639
NC_035083.1	8040865	.	T	C	.	.	MAF_INRAE=41.667
NC_035083.1	8040895	.	G	C	.	.	MAF_INRAE=10.0;MAF_USDA=1.639
NC_035083.1	8040900	.	C	G	.	.	MAF_INRAE=46.667
NC_035083.1	8040923	.	C	G	.	.	MAF_INRAE=25.0
NC_035083.1	8040955	.	T	C	.	.	MAF_INRAE=22.5
NC_035083.1	8040958	.	A	C	.	.	MAF_INRAE=50.0
NC_035083.1	8040976	.	T	G	.	.	MAF_INRAE=50.0
NC_035083.1	8040997	.	G	T	.	.	MAF_INRAE=50.0
NC_035083.1	8040998	.	G	T	.	.	MAF_INRAE=50.0
NC_035083.1	8041002	.	C	G	.	.	MAF_INRAE=50.0
NC_035083.1	8041004	.	C	T	.	.	MAF_INRAE=18.333
NC_035083.1	8041027	.	T	G	.	.	MAF_INRAE=10.0
NC_035083.1	8041039	.	G	C	.	.	MAF_INRAE=50.0
NC_035083.1	8041095	.	A	T	.	.	MAF_INRAE=15.833
NC_035083.1	8041117	.	A	C	.	.	MAF_INRAE=49.167
NC_035083.1	8041174	.	T	C	.	.	MAF_INRAE=2.632
NC_035083.1	8041187	.	T	A	.	.	MAF_INRAE=50.0
NC_035083.1	8041242	.	T	A	.	.	MAF_INRAE=40.0
NC_035083.1	8041345	.	G	A	.	.	MAF_INRAE=5.833
NC_035083.1	8041386	.	G	C	.	.	MAF_USDA=2.459
NC_035083.1	8041468	.	A	T	.	.	MAF_INRAE=2.632
NC_035083.1	8041554	.	A	G	.	.	MAF_USDA=1.667
NC_035083.1	8041560	.	C	A	.	.	MAF_USDA=4.167
NC_035083.1	8041564	.	T	C	.	.	MAF_USDA=2.083
NC_035083.1	8042533	.	A	C	.	.	MAF_USDA=20.833
NC_035083.1	8042596	.	C	T	.	.	MAF_USDA=35.417
NC_035083.1	8042614	.	C	T	.	.	MAF_USDA=2.083
NC_035083.1	8042632	.	T	G	.	.	MAF_USDA=14.583
NC_035083.1	8042763	.	C	A	.	.	MAF_USDA=5.738
NC_035083.1	8042818	.	G	T	.	.	MAF_USDA=4.098
NC_035083.1	8042823	.	C	T	.	.	MAF_INRAE=42.405;MAF_USDA=8.824
NC_035083.1	8042890	.	A	C	.	.	MAF_USDA=2.5
NC_035083.1	8042940	.	T	G	.	.	MAF_USDA=1.639
NC_035083.1	8042982	.	C	T	.	.	MAF_INRAE=25.949;MAF_USDA=22.353
NC_035083.1	8043014	.	C	A	.	.	MAF_USDA=4.098
NC_035083.1	8043179	.	G	A	.	.	MAF_USDA=4.098
NC_035083.1	8043202	.	C	T	.	.	MAF_USDA=2.459
NC_035083.1	8043307	.	C	T	.	.	MAF_INRAE=5.833;MAF_USDA=4.918
NC_035083.1	8043347	.	G	A	.	.	MAF_USDA=4.918
NC_035083.1	8043463	.	T	A	.	.	MAF_INRAE=35.443;MAF_USDA=2.459
NC_035083.1	8043491	.	A	T	.	.	MAF_USDA=4.918
NC_035083.1	8043525	.	T	C	.	.	MAF_USDA=4.918
NC_035083.1	8043531	.	C	T	.	.	MAF_USDA=14.583
NC_035083.1	8043535	.	A	T	.	.	MAF_USDA=12.5
NC_035083.1	8043544	.	G	A	.	.	MAF_USDA=12.5
NC_035083.1	8043741	.	C	T	.	.	MAF_INRAE=5.063;MAF_USDA=6.471
NC_035083.1	8043777	.	C	T	.	.	MAF_INRAE=16.667;MAF_USDA=18.033
NC_035083.1	8043998	.	C	T	.	.	MAF_INRAE=2.632;MAF_USDA=4.167
NC_035083.1	8044116	.	G	C	.	.	MAF_INRAE=5.696;MAF_USDA=6.471
NC_035083.1	8044174	.	C	G	.	.	MAF_INRAE=5.263
NC_035083.1	8044190	.	A	G	.	.	MAF_INRAE=12.025;MAF_USDA=34.118
NC_035083.1	8044204	.	C	T	.	.	MAF_INRAE=12.025;MAF_USDA=34.118
NC_035083.1	8044244	.	C	A	.	.	MAF_USDA=6.471
NC_035083.1	8044249	.	C	G	.	.	MAF_INRAE=12.025;MAF_USDA=39.412
NC_035083.1	8044313	.	T	C	.	.	MAF_INRAE=35.443;MAF_USDA=31.176
NC_035083.1	8044316	.	C	A	.	.	MAF_INRAE=40.0;MAF_USDA=31.765
NC_035083.1	8044321	.	C	A	.	.	MAF_INRAE=6.329;MAF_USDA=8.235
NC_035083.1	8044351	.	T	A	.	.	MAF_INRAE=35.443;MAF_USDA=30.588
NC_035083.1	8044413	.	A	T	.	.	MAF_USDA=3.279
NC_035083.1	8044514	.	T	C	.	.	MAF_INRAE=23.418;MAF_USDA=7.647
NC_035083.1	8044566	.	A	T	.	.	MAF_USDA=3.279
NC_035083.1	8044606	.	G	A	.	.	MAF_INRAE=23.418;MAF_USDA=7.647
NC_035083.1	8044622	.	A	T	.	.	MAF_INRAE=36.709;MAF_USDA=2.459
NC_035083.1	8044651	.	A	G	.	.	MAF_INRAE=14.557;MAF_USDA=4.167
NC_035083.1	8044949	.	T	C	.	.	MAF_USDA=41.667
NC_035083.1	8045026	.	A	C	.	.	MAF_USDA=10.588
NC_035083.1	8045047	.	G	A	.	.	MAF_USDA=1.639
NC_035083.1	8045049	.	T	C	.	.	MAF_USDA=6.557
NC_035083.1	8045050	.	G	T	.	.	MAF_USDA=6.557
NC_035083.1	8045066	.	A	T	.	.	MAF_USDA=3.279
NC_035083.1	8045125	.	T	C	.	.	MAF_INRAE=15.789
NC_035083.1	8045270	.	T	C	.	.	MAF_INRAE=2.5
NC_035083.1	8045285	.	T	G	.	.	MAF_INRAE=5.063
NC_035083.1	8045319	.	G	C	.	.	MAF_INRAE=21.053
NC_035083.1	8045322	.	T	C	.	.	MAF_INRAE=29.114;MAF_USDA=22.353
NC_035083.1	8045359	.	G	T	.	.	MAF_USDA=6.557
NC_035083.1	8045427	.	G	A	.	.	MAF_USDA=5.738
NC_035083.1	8045464	.	C	T	.	.	MAF_USDA=8.333
NC_035083.1	8045500	.	C	T	.	.	MAF_USDA=6.557
NC_035083.1	8045528	.	C	T	.	.	MAF_USDA=4.098
NC_035083.1	8045665	.	G	A	.	.	MAF_USDA=14.583
NC_035083.1	8046995	.	T	A	.	.	MAF_USDA=22.353
NC_035083.1	8046996	.	G	A	.	.	MAF_USDA=1.639
NC_035083.1	8047064	.	A	G	.	.	MAF_INRAE=31.579;MAF_USDA=46.471
NC_035083.1	8047075	.	G	T	.	.	MAF_USDA=4.918
NC_035083.1	8047078	.	G	T	.	.	MAF_USDA=2.459
NC_035083.1	8047112	.	A	C	.	.	MAF_USDA=29.167
NC_035083.1	8047139	.	T	C	.	.	MAF_USDA=22.917
NC_035083.1	8047145	.	C	T	.	.	MAF_USDA=31.25
NC_035083.1	8047161	.	A	G	.	.	MAF_USDA=40.0
NC_035083.1	8047210	.	T	A	.	.	MAF_USDA=20.492
NC_035083.1	8047269	.	T	A	.	.	MAF_USDA=1.639
NC_035083.1	8047365	.	G	T	.	.	MAF_USDA=45.882
NC_035083.1	8047419	.	A	C	.	.	MAF_USDA=46.471
NC_035083.1	8047498	.	C	T	.	.	MAF_USDA=6.557
NC_035083.1	8047571	.	G	C	.	.	MAF_INRAE=43.671;MAF_USDA=45.833
NC_035083.1	8047616	.	A	C	.	.	MAF_USDA=1.667
NC_035083.1	8047631	.	G	T	.	.	MAF_USDA=9.524
NC_035083.1	8050328	.	T	C	.	.	MAF_INRAE=7.5
NC_035083.1	8050347	.	T	C	.	.	MAF_INRAE=5.833;MAF_USDA=17.391
NC_035083.1	8050493	.	T	C	.	.	MAF_INRAE=36.076
NC_035083.1	8050508	.	G	T	.	.	MAF_USDA=6.522
NC_035083.1	8050640	.	C	A	.	.	MAF_USDA=2.083
NC_035083.1	8050936	.	A	T	.	.	MAF_USDA=1.695
NC_035083.1	8051044	.	A	T	.	.	MAF_INRAE=5.263
NC_035083.1	8051136	.	G	A	.	.	MAF_USDA=2.459
NC_035083.1	8051159	.	A	C	.	.	MAF_INRAE=3.333
NC_035083.1	8051160	.	A	C	.	.	MAF_INRAE=3.333
NC_035083.1	8051165	.	G	T	.	.	MAF_INRAE=3.333
NC_035083.1	8051173	.	C	T	.	.	MAF_INRAE=21.519;MAF_USDA=7.647
NC_035083.1	8051226	.	G	T	.	.	MAF_INRAE=8.861
NC_035083.1	8051255	.	A	T	.	.	MAF_INRAE=8.861
NC_035083.1	8051256	.	G	C	.	.	MAF_INRAE=10.833
NC_035083.1	8051297	.	G	C	.	.	MAF_INRAE=9.494
NC_035083.1	8051566	.	T	C	.	.	MAF_INRAE=44.937
NC_035083.1	8051825	.	T	C	.	.	MAF_USDA=3.279
NC_035083.1	8051858	.	GT	GG	.	.	MAF_USDA=31.25
NC_035083.1	8051859	.	T	G	.	.	MAF_USDA=20.69
NC_035083.1	8052308	.	A	G	.	.	MAF_USDA=16.667
NC_035083.1	8052739	.	G	C	.	.	MAF_USDA=1.695
NC_035083.1	8052893	.	C	G	.	.	MAF_USDA=2.459
NC_035083.1	8052916	.	C	A	.	.	MAF_USDA=2.459
NC_035083.1	8052927	.	G	A	.	.	MAF_INRAE=50.0
NC_035083.1	8052949	.	T	C	.	.	MAF_INRAE=50.0
NC_035083.1	8052989	.	G	A	.	.	MAF_USDA=2.459
NC_035083.1	8052995	.	C	A	.	.	MAF_INRAE=50.0
NC_035083.1	8053014	.	C	T	.	.	MAF_INRAE=50.0
NC_035083.1	8053092	.	T	A	.	.	MAF_INRAE=49.167
NC_035083.1	8053095	.	T	C	.	.	MAF_INRAE=49.167
NC_035083.1	8053112	.	C	T	.	.	MAF_USDA=6.25
NC_035083.1	8053213	.	G	A	.	.	MAF_INRAE=45.833
NC_035083.1	8053243	.	T	G	.	.	MAF_INRAE=38.333
NC_035083.1	8053252	.	G	A	.	.	MAF_INRAE=19.62;MAF_USDA=6.471
NC_035083.1	8053264	.	A	T	.	.	MAF_INRAE=27.5;MAF_USDA=17.213
NC_035083.1	8053266	.	G	T	.	.	MAF_INRAE=26.667;MAF_USDA=21.176
NC_035083.1	8053290	.	G	T	.	.	MAF_USDA=8.197
NC_035083.1	8053356	.	A	G	.	.	MAF_INRAE=36.076
NC_035083.1	8053360	.	T	C	.	.	MAF_INRAE=40.833;MAF_USDA=2.459
NC_035083.1	8053440	.	A	C	.	.	MAF_INRAE=5.696;MAF_USDA=25.0
NC_035083.1	8053462	.	G	C	.	.	MAF_USDA=4.918
NC_035083.1	8053463	.	T	G	.	.	MAF_USDA=2.459
NC_035083.1	8053503	.	T	C	.	.	MAF_USDA=8.235
NC_035083.1	8053524	.	T	C	.	.	MAF_USDA=17.059
NC_035083.1	8053561	.	G	C	.	.	MAF_USDA=2.083
NC_035083.1	8053570	.	G	A	.	.	MAF_USDA=10.417
NC_035083.1	8053630	.	A	T	.	.	MAF_INRAE=5.833;MAF_USDA=4.918
NC_035083.1	8053758	.	C	G	.	.	MAF_USDA=2.459
NC_035083.1	8053759	.	C	T	.	.	MAF_USDA=3.279
NC_035083.1	8053846	.	G	A	.	.	MAF_INRAE=5.263
NC_035083.1	8053963	.	C	T	.	.	MAF_INRAE=1.667
NC_035083.1	8054164	.	G	A	.	.	MAF_USDA=18.824
NC_035083.1	8054165	.	C	T	.	.	MAF_USDA=1.639
NC_035083.1	8054170	.	A	G	.	.	MAF_INRAE=1.667
NC_035083.1	8054195	.	A	T	.	.	MAF_INRAE=1.667
NC_035083.1	8054196	.	A	T	.	.	MAF_INRAE=5.263
NC_035083.1	8054210	.	C	T	.	.	MAF_INRAE=5.263;MAF_USDA=1.176
NC_035083.1	8054222	.	C	T	.	.	MAF_USDA=18.824
NC_035083.1	8054319	.	G	T	.	.	MAF_INRAE=14.557;MAF_USDA=4.167
NC_035083.1	8054332	.	C	A	.	.	MAF_USDA=1.639
NC_035083.1	8054353	.	T	C	.	.	MAF_USDA=3.279
NC_035083.1	8054365	.	G	A	.	.	MAF_INRAE=1.667
NC_035083.1	8054451	.	C	A	.	.	MAF_USDA=12.353
NC_035083.1	8054481	.	A	G	.	.	MAF_USDA=7.647
NC_035083.1	8054525	.	A	C	.	.	MAF_USDA=2.459
NC_035083.1	8054540	.	C	T	.	.	MAF_INRAE=14.557;MAF_USDA=4.167
NC_035083.1	8054696	.	A	G	.	.	MAF_INRAE=36.076;MAF_USDA=1.639
NC_035083.1	8054741	.	T	C	.	.	MAF_USDA=1.639
NC_035083.1	8054813	.	A	C	.	.	MAF_USDA=1.639
NC_035083.1	8054840	.	A	T	.	.	MAF_USDA=4.918
NC_035083.1	8054969	.	C	T	.	.	MAF_USDA=2.941
NC_035083.1	8055064	.	A	G	.	.	MAF_INRAE=1.667
NC_035083.1	8055195	.	G	T	.	.	MAF_INRAE=5.263;MAF_USDA=10.0
NC_035083.1	8055235	.	C	T	.	.	MAF_USDA=4.098
NC_035083.1	8055370	.	G	A	.	.	MAF_USDA=3.279
NC_035083.1	8055493	.	A	T	.	.	MAF_USDA=15.882
NC_035083.1	8055494	.	C	G	.	.	MAF_USDA=16.471
NC_035083.1	8055496	.	G	T	.	.	MAF_USDA=16.471
NC_035083.1	8055497	.	G	A	.	.	MAF_INRAE=28.333;MAF_USDA=17.059
NC_035083.1	8055612	.	T	G	.	.	MAF_USDA=6.25
NC_035083.1	8055640	.	C	T	.	.	MAF_USDA=10.588
NC_035083.1	8055708	.	T	A	.	.	MAF_USDA=4.118
NC_035083.1	8055709	.	A	G	.	.	MAF_USDA=4.118
NC_035083.1	8055710	.	G	T	.	.	MAF_USDA=4.118
NC_035083.1	8055711	.	G	C	.	.	MAF_USDA=4.118
NC_035083.1	8055723	.	T	A	.	.	MAF_INRAE=5.263;MAF_USDA=4.118
NC_035083.1	8055724	.	A	T	.	.	MAF_USDA=4.118
NC_035083.1	8055914	.	T	C	.	.	MAF_INRAE=5.833;MAF_USDA=4.918
NC_035083.1	8056133	.	T	G	.	.	MAF_USDA=26.19
NC_035083.1	8056288	.	T	C	.	.	MAF_INRAE=1.667;MAF_USDA=1.639
NC_035083.1	8056357	.	T	G	.	.	MAF_USDA=1.639
NC_035083.1	8056541	.	T	C	.	.	MAF_INRAE=5.263
NC_035083.1	8056577	.	C	G	.	.	MAF_USDA=4.098
NC_035083.1	8056617	.	C	A	.	.	MAF_INRAE=24.684;MAF_USDA=42.353
NC_035083.1	8056646	.	C	G	.	.	MAF_INRAE=20.886;MAF_USDA=29.412
NC_035083.1	8056658	.	G	A	.	.	MAF_USDA=1.639
NC_035083.1	8056663	.	C	T	.	.	MAF_INRAE=7.5;MAF_USDA=7.647
NC_035083.1	8056694	.	G	T	.	.	MAF_INRAE=5.833;MAF_USDA=13.529
NC_035083.1	8056700	.	T	G	.	.	MAF_USDA=1.639
NC_035083.1	8056732	.	A	T	.	.	MAF_INRAE=23.418;MAF_USDA=11.765
NC_035083.1	8056740	.	C	A	.	.	MAF_USDA=4.167
NC_035083.1	8056774	.	A	G	.	.	MAF_USDA=14.583
NC_035083.1	8056850	.	A	T	.	.	MAF_INRAE=40.833
NC_035083.1	8057104	.	A	G	.	.	MAF_USDA=16.393
NC_035083.1	8057241	.	G	T	.	.	MAF_INRAE=13.924;MAF_USDA=11.765
NC_035083.1	8057263	.	A	T	.	.	MAF_USDA=2.941
NC_035083.1	8057335	.	G	T	.	.	MAF_USDA=1.639
NC_035083.1	8057413	.	G	T	.	.	MAF_USDA=11.176
NC_035083.1	8057652	.	G	C	.	.	MAF_INRAE=5.833;MAF_USDA=4.918
NC_035083.1	8057657	.	G	T	.	.	MAF_INRAE=15.823;MAF_USDA=4.118
NC_035083.1	8057880	.	A	T	.	.	MAF_USDA=3.279
NC_035083.1	8058001	.	T	G	.	.	MAF_INRAE=23.418;MAF_USDA=21.765
NC_035083.1	8058106	.	C	A	.	.	MAF_USDA=24.118
NC_035083.1	8058120	.	G	T	.	.	MAF_INRAE=23.418;MAF_USDA=11.475
NC_035083.1	8058259	.	A	C	.	.	MAF_INRAE=22.152;MAF_USDA=11.176
NC_035083.1	8058302	.	C	A	.	.	MAF_USDA=2.459
NC_035083.1	8058480	.	C	T	.	.	MAF_USDA=3.279
NC_035083.1	8058537	.	A	G	.	.	MAF_INRAE=12.658;MAF_USDA=9.836
NC_035083.1	8058600	.	G	T	.	.	MAF_INRAE=5.263
NC_035083.1	8058757	.	G	A	.	.	MAF_USDA=6.25
NC_035083.1	8058766	.	C	A	.	.	MAF_INRAE=6.329;MAF_USDA=15.294
NC_035083.1	8058768	.	T	A	.	.	MAF_USDA=4.118
NC_035083.1	8058816	.	C	A	.	.	MAF_USDA=5.294
NC_035083.1	8058869	.	T	A	.	.	MAF_USDA=4.167
NC_035083.1	8058902	.	G	A	.	.	MAF_INRAE=5.833;MAF_USDA=4.918
NC_035083.1	8058912	.	A	C	.	.	MAF_USDA=1.639
NC_035083.1	8058917	.	G	A	.	.	MAF_USDA=4.098
NC_035083.1	8058918	.	C	G	.	.	MAF_USDA=4.098
NC_035083.1	8058941	.	T	A	.	.	MAF_INRAE=15.0
NC_035083.1	8059032	.	G	A	.	.	MAF_INRAE=22.152;MAF_USDA=8.824
NC_035083.1	8059086	.	G	A	.	.	MAF_USDA=6.25
NC_035083.1	8059112	.	A	T	.	.	MAF_USDA=4.706
NC_035083.1	8059155	.	T	C	.	.	MAF_USDA=4.167
NC_035083.1	8059446	.	G	A	.	.	MAF_INRAE=36.076
NC_035083.1	8059732	.	A	G	.	.	MAF_USDA=4.167
NC_035083.1	8059733	.	C	G	.	.	MAF_USDA=4.167
NC_035083.1	8059844	.	G	A	.	.	MAF_USDA=12.5
NC_035083.1	8060435	.	T	A	.	.	MAF_INRAE=13.924;MAF_USDA=4.348
NC_035083.1	8060603	.	C	A	.	.	MAF_USDA=2.459
NC_035083.1	8060607	.	C	A	.	.	MAF_USDA=2.459
NC_035083.1	8060818	.	A	T	.	.	MAF_USDA=4.918
NC_035083.1	8060858	.	A	G	.	.	MAF_USDA=4.098
NC_035083.1	8061037	.	C	T	.	.	MAF_INRAE=34.177
NC_035083.1	8061057	.	T	C	.	.	MAF_USDA=5.738
NC_035083.1	8061089	.	G	A	.	.	MAF_USDA=2.459
NC_035083.1	8061158	.	G	A	.	.	MAF_USDA=3.279
NC_035083.1	8061161	.	A	G	.	.	MAF_USDA=3.279
NC_035083.1	8061226	.	T	A	.	.	MAF_INRAE=14.557;MAF_USDA=4.167
NC_035083.1	8061340	.	T	A	.	.	MAF_USDA=1.639
NC_035083.1	8061429	.	A	C	.	.	MAF_USDA=1.639
NC_035083.1	8061478	.	A	T	.	.	MAF_INRAE=34.81;MAF_USDA=37.059
NC_035083.1	8061567	.	A	G	.	.	MAF_USDA=1.765
NC_035083.1	8061721	.	G	T	.	.	MAF_USDA=3.279
NC_035083.1	8061826	.	T	C	.	.	MAF_USDA=5.738
NC_035083.1	8061891	.	T	A	.	.	MAF_INRAE=14.557;MAF_USDA=15.294
NC_035083.1	8062014	.	A	T	.	.	MAF_INRAE=44.937;MAF_USDA=34.706
NC_035083.1	8062117	.	C	T	.	.	MAF_USDA=3.279
NC_035083.1	8062187	.	A	C	.	.	MAF_USDA=4.098
NC_035083.1	8062241	.	T	C	.	.	MAF_USDA=1.639
NC_035083.1	8062247	.	A	G	.	.	MAF_USDA=4.098
NC_035083.1	8062325	.	C	A	.	.	MAF_INRAE=36.076
NC_035083.1	8062406	.	T	G	.	.	MAF_USDA=2.459
NC_035083.1	8062523	.	A	T	.	.	MAF_USDA=2.459
NC_035083.1	8062532	.	C	T	.	.	MAF_INRAE=44.937;MAF_USDA=32.353
NC_035083.1	8062586	.	G	A	.	.	MAF_INRAE=44.937;MAF_USDA=34.706
NC_035083.1	8062608	.	T	A	.	.	MAF_USDA=26.471
NC_035083.1	8062616	.	G	T	.	.	MAF_INRAE=45.57;MAF_USDA=39.412
NC_035083.1	8062650	.	A	G	.	.	MAF_USDA=24.118
NC_035083.1	8062653	.	G	A	.	.	MAF_USDA=2.459
NC_035083.1	8062664	.	T	C	.	.	MAF_INRAE=18.987;MAF_USDA=38.824
NC_035083.1	8062685	.	T	C	.	.	MAF_INRAE=23.418;MAF_USDA=8.824
NC_035083.1	8062691	.	A	G	.	.	MAF_INRAE=14.557;MAF_USDA=4.167
NC_035083.1	8062694	.	C	A	.	.	MAF_INRAE=41.139;MAF_USDA=38.824
NC_035083.1	8062738	.	A	T	.	.	MAF_USDA=5.294
NC_035083.1	8062750	.	C	A	.	.	MAF_USDA=5.294
NC_035083.1	8062760	.	G	T	.	.	MAF_USDA=10.417
NC_035083.1	8062844	.	C	A,T	.	.	MAF_INRAE=14.557;MAF_USDA=6.557
NC_035083.1	8062906	.	T	C	.	.	MAF_USDA=2.083
NC_035083.1	8062915	.	G	C	.	.	MAF_USDA=6.557
NC_035083.1	8062947	.	T	C	.	.	MAF_INRAE=13.924;MAF_USDA=10.588
NC_035083.1	8063042	.	A	G	.	.	MAF_INRAE=41.139;MAF_USDA=36.471
NC_035083.1	8063083	.	T	A	.	.	MAF_USDA=2.459
NC_035083.1	8063085	.	G	C	.	.	MAF_USDA=3.279
NC_035083.1	8063108	.	T	G	.	.	MAF_INRAE=41.139;MAF_USDA=33.529
NC_035083.1	8063223	.	C	T	.	.	MAF_USDA=12.941
NC_035083.1	8063243	.	G	T	.	.	MAF_INRAE=41.139;MAF_USDA=34.118
NC_035083.1	8063267	.	A	C	.	.	MAF_USDA=5.882
NC_035083.1	8063354	.	A	C	.	.	MAF_USDA=12.5
NC_035083.1	8063360	.	G	C	.	.	MAF_USDA=2.459
NC_035083.1	8063508	.	G	A	.	.	MAF_INRAE=40.506;MAF_USDA=36.471
NC_035083.1	8063512	.	G	A	.	.	MAF_USDA=3.279
NC_035083.1	8063528	.	G	C	.	.	MAF_USDA=3.279
NC_035083.1	8063581	.	G	A	.	.	MAF_USDA=5.882
NC_035083.1	8063582	.	A	G	.	.	MAF_USDA=5.882
NC_035083.1	8063638	.	T	C	.	.	MAF_INRAE=39.873;MAF_USDA=1.639
NC_035083.1	8063768	.	C	A	.	.	MAF_USDA=2.459
NC_035083.1	8063834	.	C	A	.	.	MAF_INRAE=5.263;MAF_USDA=9.412
NC_035083.1	8063869	.	A	T	.	.	MAF_INRAE=5.833;MAF_USDA=15.294
NC_035083.1	8064070	.	T	C	.	.	MAF_USDA=3.279
NC_035083.1	8064093	.	G	A	.	.	MAF_USDA=4.098
NC_035083.1	8064203	.	G	C	.	.	MAF_USDA=2.459
NC_035083.1	8064337	.	C	T	.	.	MAF_INRAE=39.873
NC_035083.1	8064440	.	T	G	.	.	MAF_USDA=1.639
NC_035083.1	8064480	.	G	C	.	.	MAF_INRAE=5.263;MAF_USDA=4.118
NC_035083.1	8064554	.	T	G	.	.	MAF_USDA=1.639
NC_035083.1	8064555	.	T	G	.	.	MAF_USDA=3.279
NC_035083.1	8064709	.	G	A	.	.	MAF_INRAE=5.263;MAF_USDA=15.294
NC_035083.1	8064717	.	C	T	.	.	MAF_INRAE=44.304;MAF_USDA=38.235
NC_035083.1	8064759	.	G	T	.	.	MAF_INRAE=36.076
NC_035083.1	8064856	.	T	A	.	.	MAF_USDA=10.0
NC_035083.1	8064914	.	G	A	.	.	MAF_USDA=4.098
NC_035083.1	8064941	.	A	C	.	.	MAF_INRAE=45.57;MAF_USDA=21.176
NC_035083.1	8064957	.	T	G	.	.	MAF_INRAE=16.456;MAF_USDA=8.235
NC_035083.1	8064972	.	A	C	.	.	MAF_INRAE=21.519;MAF_USDA=21.765
NC_035083.1	8064990	.	T	C	.	.	MAF_USDA=3.279
NC_035083.1	8065022	.	A	T	.	.	MAF_INRAE=18.987;MAF_USDA=25.882
NC_035083.1	8065045	.	A	C	.	.	MAF_INRAE=42.405;MAF_USDA=34.118
NC_035083.1	8065049	.	A	G	.	.	MAF_INRAE=20.0;MAF_USDA=8.824
NC_035083.1	8065060	.	T	A	.	.	MAF_USDA=2.459
NC_035083.1	8065068	.	A	C	.	.	MAF_INRAE=16.456;MAF_USDA=25.882
NC_035083.1	8065075	.	C	G	.	.	MAF_INRAE=16.456;MAF_USDA=25.882
NC_035083.1	8065120	.	A	G	.	.	MAF_INRAE=13.291;MAF_USDA=7.627
NC_035083.1	8065143	.	G	T	.	.	MAF_USDA=2.5
NC_035083.1	8066006	.	C	A	.	.	MAF_USDA=14.583
NC_035083.1	8066045	.	G	C	.	.	MAF_USDA=14.583
NC_035083.1	8066106	.	A	G	.	.	MAF_USDA=20.833
NC_035083.1	8066135	.	C	A	.	.	MAF_USDA=8.333
NC_035083.1	8066189	.	C	A	.	.	MAF_USDA=12.5
NC_035083.1	8066230	.	A	G	.	.	MAF_USDA=2.941
NC_035083.1	8066401	.	C	A	.	.	MAF_USDA=9.016
NC_035083.1	8066429	.	G	T	.	.	MAF_USDA=9.016
NC_035083.1	8066542	.	G	T	.	.	MAF_INRAE=5.263
NC_035083.1	8066859	.	A	C	.	.	MAF_USDA=6.25
NC_035083.1	8066987	.	G	T	.	.	MAF_USDA=14.754
NC_035083.1	8067124	.	C	T	.	.	MAF_USDA=1.639
NC_035083.1	8067149	.	A	G	.	.	MAF_USDA=3.279
NC_035083.1	8067271	.	A	C	.	.	MAF_INRAE=10.526;MAF_USDA=5.882
NC_035083.1	8067416	.	C	G	.	.	MAF_USDA=6.25
NC_035083.1	8067453	.	G	A	.	.	MAF_USDA=3.279
NC_035083.1	8067502	.	G	A	.	.	MAF_INRAE=1.667
NC_035083.1	8067534	.	T	G	.	.	MAF_INRAE=21.519;MAF_USDA=19.412
NC_035083.1	8067781	.	C	T	.	.	MAF_INRAE=10.526;MAF_USDA=5.882
NC_035083.1	8067864	.	C	A	.	.	MAF_USDA=6.25
NC_035083.1	8067975	.	T	C	.	.	MAF_INRAE=46.667
NC_035083.1	8067983	.	A	T	.	.	MAF_INRAE=46.667
NC_035083.1	8068076	.	G	A	.	.	MAF_INRAE=50.0
NC_035083.1	8068113	.	A	G	.	.	MAF_INRAE=50.0
NC_035083.1	8068127	.	C	T	.	.	MAF_INRAE=50.0
NC_035083.1	8068216	.	G	A	.	.	MAF_INRAE=1.667
NC_035083.1	8068243	.	G	A	.	.	MAF_INRAE=39.167
NC_035083.1	8068251	.	C	G	.	.	MAF_INRAE=35.0
NC_035083.1	8068255	.	T	C	.	.	MAF_INRAE=29.167
NC_035083.1	8068267	.	T	G	.	.	MAF_INRAE=20.0
NC_035083.1	8068268	.	G	T	.	.	MAF_INRAE=5.263;MAF_USDA=1.639
NC_035083.1	8068271	.	G	T	.	.	MAF_USDA=8.333
NC_035083.1	8068272	.	T	C	.	.	MAF_USDA=3.279
NC_035083.1	8068280	.	T	C	.	.	MAF_USDA=1.639
NC_035083.1	8068329	.	A	T	.	.	MAF_INRAE=45.57;MAF_USDA=23.529
NC_035083.1	8068398	.	T	G	.	.	MAF_INRAE=48.101;MAF_USDA=19.412
NC_035083.1	8068500	.	C	A	.	.	MAF_INRAE=1.667
NC_035083.1	8068501	.	G	A	.	.	MAF_INRAE=1.667
NC_035083.1	8068522	.	T	A	.	.	MAF_USDA=2.459
NC_035083.1	8068539	.	A	C	.	.	MAF_USDA=3.279
NC_035083.1	8068546	.	C	A	.	.	MAF_INRAE=18.987;MAF_USDA=14.583
NC_035083.1	8068550	.	A	C	.	.	MAF_INRAE=23.333;MAF_USDA=14.583
NC_035083.1	8068622	.	A	C	.	.	MAF_INRAE=12.658;MAF_USDA=9.412
NC_035083.1	8068744	.	C	T	.	.	MAF_INRAE=42.405;MAF_USDA=20.588
NC_035083.1	8068758	.	G	C	.	.	MAF_INRAE=5.263;MAF_USDA=27.059
NC_035083.1	8068812	.	C	T	.	.	MAF_USDA=4.098
NC_035083.1	8068838	.	A	T	.	.	MAF_USDA=10.119
NC_035083.1	8068995	.	C	A	.	.	MAF_USDA=3.279
NC_035083.1	8068997	.	A	T	.	.	MAF_USDA=2.459
NC_035083.1	8069000	.	T	A	.	.	MAF_USDA=18.182
NC_035083.1	8069002	.	T	A	.	.	MAF_USDA=18.75
NC_035083.1	8069024	.	A	G	.	.	MAF_USDA=8.235
NC_035083.1	8069234	.	A	T	.	.	MAF_USDA=11.176
NC_035083.1	8069393	.	T	G	.	.	MAF_INRAE=43.671;MAF_USDA=28.824
NC_035083.1	8069406	.	G	T	.	.	MAF_USDA=2.459
NC_035083.1	8069525	.	G	C	.	.	MAF_INRAE=5.263
NC_035083.1	8069529	.	G	A	.	.	MAF_INRAE=36.076
NC_035083.1	8069634	.	A	C	.	.	MAF_INRAE=39.873;MAF_USDA=45.294
NC_035083.1	8069641	.	T	A	.	.	MAF_INRAE=3.797;MAF_USDA=18.235
NC_035083.1	8069660	.	T	G	.	.	MAF_USDA=4.918
NC_035083.1	8069714	.	T	A	.	.	MAF_INRAE=3.797;MAF_USDA=18.235
NC_035083.1	8069772	.	G	A	.	.	MAF_INRAE=16.456;MAF_USDA=5.882
NC_035083.1	8069775	.	T	A	.	.	MAF_INRAE=39.241;MAF_USDA=21.765
NC_035083.1	8069790	.	G	A	.	.	MAF_INRAE=5.263
NC_035083.1	8069794	.	T	G	.	.	MAF_USDA=6.25
NC_035083.1	8070018	.	G	C	.	.	MAF_USDA=1.639
NC_035083.1	8070079	.	A	G	.	.	MAF_INRAE=17.089;MAF_USDA=9.412
NC_035083.1	8070283	.	A	G	.	.	MAF_USDA=3.279
NC_035083.1	8070285	.	G	T	.	.	MAF_USDA=1.639
NC_035083.1	8070540	.	C	A	.	.	MAF_INRAE=3.797;MAF_USDA=8.824
NC_035083.1	8070673	.	A	G	.	.	MAF_USDA=10.0
NC_035083.1	8070704	.	G	A	.	.	MAF_USDA=6.471
NC_035083.1	8070849	.	C	A	.	.	MAF_INRAE=20.253;MAF_USDA=11.765
NC_035083.1	8070997	.	C	T	.	.	MAF_USDA=2.353
NC_035083.1	8071081	.	T	G	.	.	MAF_INRAE=18.987;MAF_USDA=11.176
NC_035083.1	8071119	.	C	A	.	.	MAF_USDA=4.167
NC_035083.1	8071284	.	G	T	.	.	MAF_USDA=12.5
NC_035083.1	8072629	.	A	G	.	.	MAF_INRAE=36.076
NC_035083.1	8072638	.	A	C	.	.	MAF_USDA=2.459
NC_035083.1	8072639	.	T	G	.	.	MAF_USDA=3.279
NC_035083.1	8072835	.	A	G	.	.	MAF_USDA=1.639
NC_035083.1	8072853	.	G	T	.	.	MAF_USDA=4.098
NC_035083.1	8072868	.	G	T	.	.	MAF_USDA=1.639
NC_035083.1	8072897	.	C	T	.	.	MAF_USDA=1.639
NC_035083.1	8072995	.	A	G	.	.	MAF_INRAE=36.076
NC_035083.1	8073190	.	G	A	.	.	MAF_USDA=3.279
NC_035083.1	8073220	.	A	G	.	.	MAF_USDA=6.471
NC_035083.1	8073379	.	A	G	.	.	MAF_USDA=1.695
NC_035083.1	8073695	.	G	A	.	.	MAF_USDA=3.279
NC_035083.1	8073861	.	T	G	.	.	MAF_USDA=5.882
NC_035083.1	8074016	.	G	A	.	.	MAF_INRAE=5.0;MAF_USDA=5.294
NC_035083.1	8074064	.	C	A	.	.	MAF_USDA=2.459
NC_035083.1	8074132	.	C	A	.	.	MAF_USDA=4.167
NC_035083.1	8074147	.	C	A	.	.	MAF_USDA=4.118
NC_035083.1	8074149	.	T	C	.	.	MAF_USDA=1.639
NC_035083.1	8074153	.	A	C	.	.	MAF_USDA=3.279
NC_035083.1	8074159	.	G	T	.	.	MAF_USDA=3.529
NC_035083.1	8074214	.	A	G	.	.	MAF_INRAE=5.263;MAF_USDA=4.918
NC_035083.1	8074224	.	T	C	.	.	MAF_INRAE=5.0;MAF_USDA=5.294
NC_035083.1	8074295	.	T	C	.	.	MAF_INRAE=36.076
NC_035083.1	8074329	.	G	T	.	.	MAF_INRAE=42.5;MAF_USDA=14.118
NC_035083.1	8074356	.	G	A	.	.	MAF_INRAE=30.0
NC_035083.1	8074368	.	T	C	.	.	MAF_INRAE=34.167
NC_035083.1	8074373	.	G	T	.	.	MAF_USDA=3.279
NC_035083.1	8074436	.	C	A	.	.	MAF_INRAE=12.5;MAF_USDA=5.738
NC_035083.1	8074440	.	A	C	.	.	MAF_INRAE=5.0;MAF_USDA=10.417
NC_035083.1	8074441	.	C	T	.	.	MAF_INRAE=46.667
NC_035083.1	8074524	.	T	C	.	.	MAF_INRAE=25.0;MAF_USDA=33.333
NC_035083.1	8074555	.	C	T	.	.	MAF_INRAE=35.833;MAF_USDA=22.917
NC_035083.1	8074570	.	C	T	.	.	MAF_INRAE=37.5
NC_035083.1	8074578	.	C	T	.	.	MAF_INRAE=42.5;MAF_USDA=12.295
NC_035083.1	8074584	.	A	T	.	.	MAF_INRAE=15.823;MAF_USDA=5.882
NC_035083.1	8074588	.	G	A	.	.	MAF_INRAE=41.667;MAF_USDA=9.836
NC_035083.1	8074675	.	G	A	.	.	MAF_USDA=4.098
NC_035083.1	8074679	.	T	C	.	.	MAF_USDA=3.279
NC_035083.1	8074718	.	T	C	.	.	MAF_INRAE=1.667
NC_035083.1	8075103	.	G	A	.	.	MAF_INRAE=10.833;MAF_USDA=29.167
NC_035083.1	8075188	.	T	C	.	.	MAF_INRAE=10.0
NC_035083.1	8075271	.	T	C	.	.	MAF_INRAE=5.0
NC_035083.1	8075349	.	C	A	.	.	MAF_INRAE=31.579;MAF_USDA=6.25
NC_035083.1	8075402	.	G	A	.	.	MAF_USDA=10.417
NC_035083.1	8075513	.	C	A	.	.	MAF_USDA=3.279
NC_035083.1	8075606	.	T	C	.	.	MAF_INRAE=16.456;MAF_USDA=5.882
NC_035083.1	8075654	.	A	G	.	.	MAF_USDA=3.279
NC_035083.1	8075695	.	G	T	.	.	MAF_INRAE=36.842;MAF_USDA=13.529
NC_035083.1	8075762	.	T	G	.	.	MAF_USDA=18.75
NC_035083.1	8075983	.	C	T	.	.	MAF_USDA=6.557
NC_035083.1	8076204	.	C	A	.	.	MAF_USDA=1.639
NC_035083.1	8076278	.	C	T	.	.	MAF_INRAE=17.089;MAF_USDA=13.529
NC_035083.1	8076320	.	T	A	.	.	MAF_USDA=1.639
NC_035083.1	8076359	.	G	A	.	.	MAF_USDA=3.279
NC_035083.1	8076416	.	A	G	.	.	MAF_INRAE=15.823;MAF_USDA=5.882
NC_035083.1	8076528	.	C	T	.	.	MAF_USDA=4.098
NC_035083.1	8076602	.	C	T	.	.	MAF_USDA=3.279
NC_035083.1	8076687	.	G	T	.	.	MAF_INRAE=47.468;MAF_USDA=48.235
NC_035083.1	8076708	.	T	A	.	.	MAF_INRAE=3.797;MAF_USDA=8.235
NC_035083.1	8076760	.	A	G	.	.	MAF_USDA=2.459
NC_035083.1	8076826	.	T	G	.	.	MAF_INRAE=17.089;MAF_USDA=36.471
NC_035083.1	8076831	.	A	T	.	.	MAF_INRAE=17.089;MAF_USDA=35.882
NC_035083.1	8076893	.	C	T	.	.	MAF_INRAE=20.886;MAF_USDA=6.25
NC_035083.1	8076999	.	T	G	.	.	MAF_INRAE=47.468;MAF_USDA=44.643
NC_035083.1	8077001	.	T	C	.	.	MAF_USDA=3.279
NC_035083.1	8077071	.	G	A	.	.	MAF_USDA=46.429
NC_035083.1	8080481	.	C	T	.	.	MAF_USDA=2.5
NC_035083.1	8080482	.	T	G	.	.	MAF_USDA=2.5
NC_035083.1	8080539	.	C	A	.	.	MAF_USDA=2.459
NC_035083.1	8080540	.	A	G	.	.	MAF_USDA=4.706
NC_035083.1	8080550	.	T	C	.	.	MAF_USDA=2.459
NC_035083.1	8080646	.	C	T	.	.	MAF_USDA=2.5
NC_035083.1	8080686	.	C	T	.	.	MAF_INRAE=15.19;MAF_USDA=9.524
NC_035083.1	8080759	.	G	C	.	.	MAF_USDA=8.333
NC_035083.1	8080800	.	T	C	.	.	MAF_USDA=13.529
NC_035083.1	8080861	.	G	A	.	.	MAF_USDA=2.459
NC_035083.1	8081025	.	C	T	.	.	MAF_USDA=12.5
NC_035083.1	8081128	.	C	A	.	.	MAF_INRAE=20.253;MAF_USDA=12.5
NC_035083.1	8081176	.	C	T	.	.	MAF_USDA=2.459
NC_035083.1	8081186	.	G	A	.	.	MAF_USDA=5.738
NC_035083.1	8081310	.	T	A	.	.	MAF_USDA=4.118
NC_035083.1	8081311	.	A	T	.	.	MAF_USDA=4.118
NC_035083.1	8081444	.	T	G	.	.	MAF_USDA=4.918
NC_035083.1	8081528	.	A	T	.	.	MAF_INRAE=4.167;MAF_USDA=23.529
NC_035083.1	8081690	.	G	A	.	.	MAF_USDA=3.279
NC_035083.1	8081721	.	G	T	.	.	MAF_INRAE=36.709
NC_035083.1	8081765	.	T	A	.	.	MAF_INRAE=5.0;MAF_USDA=5.294
NC_035083.1	8081811	.	A	G	.	.	MAF_INRAE=5.0;MAF_USDA=23.529
NC_035083.1	8081864	.	T	C	.	.	MAF_USDA=3.279
NC_035083.1	8081865	.	G	A	.	.	MAF_USDA=4.098
NC_035083.1	8081869	.	T	C	.	.	MAF_INRAE=5.0;MAF_USDA=20.0
NC_035083.1	8081871	.	C	T	.	.	MAF_USDA=2.083
NC_035083.1	8081907	.	C	A	.	.	MAF_USDA=2.459
NC_035083.1	8081970	.	A	C	.	.	MAF_USDA=4.098
NC_035083.1	8082104	.	G	A	.	.	MAF_INRAE=24.167
NC_035083.1	8082109	.	A	C	.	.	MAF_USDA=5.882
NC_035083.1	8082111	.	T	G	.	.	MAF_INRAE=5.0;MAF_USDA=18.235
NC_035083.1	8082118	.	T	C	.	.	MAF_USDA=2.459
NC_035083.1	8082124	.	C	T	.	.	MAF_INRAE=13.924
NC_035083.1	8082137	.	C	A	.	.	MAF_INRAE=48.333
NC_035083.1	8082340	.	T	C	.	.	MAF_INRAE=50.0
NC_035083.1	8082388	.	C	T	.	.	MAF_INRAE=16.667
NC_035083.1	8082447	.	A	T	.	.	MAF_INRAE=50.0
NC_035083.1	8082520	.	C	G	.	.	MAF_INRAE=48.333
NC_035083.1	8082527	.	T	G	.	.	MAF_INRAE=16.667;MAF_USDA=4.098
NC_035083.1	8082528	.	G	T	.	.	MAF_INRAE=49.167
NC_035083.1	8082585	.	C	T	.	.	MAF_INRAE=49.167
NC_035083.1	8082615	.	G	A	.	.	MAF_INRAE=49.167
NC_035083.1	8082724	.	C	T	.	.	MAF_INRAE=4.167;MAF_USDA=15.882
NC_035083.1	8082726	.	C	T	.	.	MAF_INRAE=14.167
NC_035083.1	8082751	.	C	T	.	.	MAF_USDA=1.639
NC_035083.1	8083350	.	C	T	.	.	MAF_INRAE=12.5;MAF_USDA=7.647
NC_035083.1	8083360	.	A	T	.	.	MAF_INRAE=32.5
NC_035083.1	8083365	.	G	A	.	.	MAF_USDA=4.918
NC_035083.1	8083401	.	C	T	.	.	MAF_INRAE=13.333
NC_035083.1	8083415	.	C	A	.	.	MAF_INRAE=11.667
NC_035083.1	8083423	.	C	T	.	.	MAF_USDA=4.098
NC_035083.1	8083426	.	C	T	.	.	MAF_INRAE=2.5
NC_035083.1	8083437	.	G	T	.	.	MAF_INRAE=2.5
NC_035083.1	8083439	.	A	G	.	.	MAF_INRAE=1.667
NC_035083.1	8083441	.	G	T	.	.	MAF_INRAE=1.667
NC_035083.1	8083443	.	A	G	.	.	MAF_INRAE=1.667
NC_035083.1	8083446	.	C	T	.	.	MAF_INRAE=1.667
NC_035083.1	8083627	.	A	G	.	.	MAF_INRAE=5.0;MAF_USDA=22.951
NC_035083.1	8083675	.	G	A	.	.	MAF_INRAE=39.167
NC_035083.1	8083693	.	G	T	.	.	MAF_INRAE=47.5
NC_035083.1	8083696	.	A	G	.	.	MAF_INRAE=47.5
NC_035083.1	8083726	.	C	T	.	.	MAF_INRAE=47.5
NC_035083.1	8083814	.	C	A	.	.	MAF_INRAE=50.0
NC_035083.1	8083826	.	G	T	.	.	MAF_INRAE=22.5
NC_035083.1	8083838	.	A	T	.	.	MAF_INRAE=50.0
NC_035083.1	8083861	.	A	G	.	.	MAF_INRAE=50.0
NC_035083.1	8083868	.	A	G	.	.	MAF_INRAE=50.0
NC_035083.1	8083881	.	G	C	.	.	MAF_INRAE=50.0
NC_035083.1	8083924	.	A	C	.	.	MAF_INRAE=50.0
NC_035083.1	8083948	.	G	A	.	.	MAF_INRAE=36.667
NC_035083.1	8083958	.	C	T	.	.	MAF_INRAE=20.886
NC_035083.1	8084127	.	G	T	.	.	MAF_USDA=2.459
NC_035083.1	8084230	.	G	C	.	.	MAF_USDA=12.5
NC_035083.1	8084267	.	G	A	.	.	MAF_INRAE=1.667
NC_035083.1	8084322	.	C	T	.	.	MAF_INRAE=24.167
NC_035083.1	8084325	.	G	A	.	.	MAF_INRAE=5.0;MAF_USDA=12.353
NC_035083.1	8084374	.	T	A	.	.	MAF_INRAE=9.167
NC_035083.1	8084375	.	A	T	.	.	MAF_INRAE=16.456;MAF_USDA=10.0
NC_035083.1	8084496	.	G	A	.	.	MAF_INRAE=3.797;MAF_USDA=4.118
NC_035083.1	8084587	.	A	C	.	.	MAF_INRAE=16.456;MAF_USDA=5.882
NC_035083.1	8084670	.	T	A	.	.	MAF_USDA=10.0
NC_035083.1	8084793	.	G	A	.	.	MAF_INRAE=5.263
NC_035083.1	8084808	.	ACTCTCT	ACTCTCC	.	.	MAF_USDA=14.583
NC_035083.1	8084824	.	G	A	.	.	MAF_USDA=2.5
NC_035083.1	8085032	.	T	C	.	.	MAF_USDA=6.25
NC_035083.1	8085214	.	C	T	.	.	MAF_INRAE=22.785;MAF_USDA=48.235
NC_035083.1	8085296	.	T	A	.	.	MAF_USDA=3.279
NC_035083.1	8085348	.	G	A	.	.	MAF_USDA=2.459
NC_035083.1	8085361	.	T	C	.	.	MAF_USDA=3.279
NC_035083.1	8085373	.	T	G	.	.	MAF_USDA=20.0
NC_035083.1	8085439	.	G	A	.	.	MAF_USDA=1.639
NC_035083.1	8085456	.	G	A	.	.	MAF_INRAE=22.152;MAF_USDA=49.412
NC_035083.1	8085564	.	T	A	.	.	MAF_INRAE=36.076
NC_035083.1	8085567	.	T	A	.	.	MAF_INRAE=40.833
NC_035083.1	8085569	.	T	A	.	.	MAF_INRAE=40.833
NC_035083.1	8085570	.	G	C	.	.	MAF_INRAE=40.833
NC_035083.1	8085571	.	G	A	.	.	MAF_INRAE=40.833
NC_035083.1	8085620	.	C	T	.	.	MAF_USDA=5.738
NC_035083.1	8085691	.	A	G	.	.	MAF_INRAE=5.063;MAF_USDA=42.941
NC_035083.1	8085802	.	G	A	.	.	MAF_INRAE=3.797;MAF_USDA=34.118
NC_035083.1	8085871	.	T	A	.	.	MAF_INRAE=25.316;MAF_USDA=27.059
NC_035083.1	8085979	.	A	G	.	.	MAF_INRAE=47.468;MAF_USDA=9.412
NC_035083.1	8085980	.	A	C	.	.	MAF_INRAE=45.833;MAF_USDA=9.412
NC_035083.1	8086057	.	C	T	.	.	MAF_INRAE=5.263;MAF_USDA=10.0
NC_035083.1	8086073	.	C	T	.	.	MAF_INRAE=5.263;MAF_USDA=10.0
NC_035083.1	8086176	.	C	T	.	.	MAF_USDA=19.412
NC_035083.1	8086250	.	C	T	.	.	MAF_USDA=1.639
NC_035083.1	8086280	.	C	G	.	.	MAF_INRAE=3.797;MAF_USDA=5.882
NC_035083.1	8086366	.	A	C	.	.	MAF_USDA=12.941
NC_035083.1	8087002	.	A	T	.	.	MAF_USDA=16.667
NC_035083.1	8087004	.	A	G	.	.	MAF_USDA=22.917
NC_035083.1	8087054	.	A	T	.	.	MAF_USDA=23.494
NC_035083.1	8087096	.	A	G	.	.	MAF_USDA=10.417
NC_035083.1	8087125	.	A	T	.	.	MAF_USDA=42.353
NC_035083.1	8087132	.	T	C	.	.	MAF_USDA=40.0
NC_035083.1	8087142	.	A	G	.	.	MAF_USDA=34.118
NC_035083.1	8087146	.	A	C	.	.	MAF_USDA=34.118
NC_035083.1	8087211	.	T	A	.	.	MAF_INRAE=5.263;MAF_USDA=2.459
NC_035083.1	8087380	.	G	A	.	.	MAF_USDA=1.639
NC_035083.1	8087544	.	T	C	.	.	MAF_USDA=26.471
NC_035083.1	8087616	.	C	A	.	.	MAF_USDA=6.557
NC_035083.1	8087630	.	C	A	.	.	MAF_INRAE=21.519;MAF_USDA=6.25
NC_035083.1	8087717	.	C	A	.	.	MAF_INRAE=17.089;MAF_USDA=9.412
NC_035083.1	8087803	.	C	T	.	.	MAF_USDA=2.459
NC_035083.1	8087812	.	A	C	.	.	MAF_USDA=24.118
NC_035083.1	8087951	.	T	A	.	.	MAF_INRAE=21.519;MAF_USDA=6.25
NC_035083.1	8088016	.	A	C	.	.	MAF_INRAE=36.076;MAF_USDA=3.529
NC_035083.1	8088127	.	G	T	.	.	MAF_USDA=4.706
NC_035083.1	8088147	.	C	G	.	.	MAF_USDA=2.459
NC_035083.1	8088448	.	C	A	.	.	MAF_INRAE=21.519;MAF_USDA=6.25
NC_035083.1	8088567	.	A	G	.	.	MAF_INRAE=37.342;MAF_USDA=21.765
NC_035083.1	8088603	.	T	A	.	.	MAF_USDA=18.033
NC_035083.1	8088620	.	G	A	.	.	MAF_INRAE=17.089;MAF_USDA=10.0
NC_035083.1	8088715	.	C	A	.	.	MAF_USDA=1.639
NC_035083.1	8088792	.	C	A	.	.	MAF_USDA=8.235
NC_035083.1	8088839	.	C	T	.	.	MAF_USDA=5.294
NC_035083.1	8089057	.	G	A	.	.	MAF_INRAE=5.263;MAF_USDA=4.118
NC_035083.1	8089114	.	C	T	.	.	MAF_INRAE=17.722;MAF_USDA=13.529
NC_035083.1	8089215	.	T	C	.	.	MAF_INRAE=17.089;MAF_USDA=11.176
NC_035083.1	8089270	.	G	A	.	.	MAF_USDA=3.529
NC_035083.1	8089348	.	C	T	.	.	MAF_USDA=1.639
NC_035083.1	8089349	.	G	A	.	.	MAF_INRAE=3.797;MAF_USDA=4.118
NC_035083.1	8089374	.	G	A	.	.	MAF_USDA=3.529
NC_035083.1	8089389	.	A	G	.	.	MAF_INRAE=49.367;MAF_USDA=17.059
NC_035083.1	8089429	.	G	C	.	.	MAF_INRAE=36.076
NC_035083.1	8089478	.	G	A	.	.	MAF_INRAE=3.797;MAF_USDA=7.059
NC_035083.1	8089480	.	A	C	.	.	MAF_INRAE=3.797;MAF_USDA=48.824
NC_035083.1	8089522	.	C	T	.	.	MAF_USDA=1.639
NC_035083.1	8089577	.	A	C	.	.	MAF_INRAE=20.886;MAF_USDA=15.294
NC_035083.1	8089616	.	A	T	.	.	MAF_INRAE=21.519
NC_035083.1	8089667	.	T	C	.	.	MAF_INRAE=21.519;MAF_USDA=12.941
NC_035083.1	8089676	.	C	T	.	.	MAF_INRAE=21.519;MAF_USDA=12.353
NC_035083.1	8089878	.	C	A	.	.	MAF_USDA=4.098
NC_035083.1	8089938	.	C	A	.	.	MAF_USDA=9.412
NC_035083.1	8089939	.	T	C	.	.	MAF_USDA=8.235
NC_035083.1	8089948	.	T	A	.	.	MAF_INRAE=21.519;MAF_USDA=14.583
NC_035083.1	8089951	.	AAC	AAA	.	.	MAF_USDA=31.25
NC_035083.1	8089953	.	C	A	.	.	MAF_INRAE=25.833
NC_035083.1	8089976	.	T	A	.	.	MAF_USDA=16.667
NC_035083.1	8089977	.	G	T	.	.	MAF_INRAE=43.671;MAF_USDA=39.583
NC_035083.1	8089996	.	C	T	.	.	MAF_USDA=4.167
NC_035083.1	8090090	.	C	G	.	.	MAF_USDA=4.918
NC_035083.1	8090106	.	C	A	.	.	MAF_USDA=2.353
NC_035083.1	8090220	.	C	T	.	.	MAF_USDA=6.25
NC_035083.1	8090281	.	A	C	.	.	MAF_USDA=4.918
NC_035083.1	8090335	.	C	A	.	.	MAF_INRAE=20.253;MAF_USDA=10.0
NC_035083.1	8090397	.	G	A	.	.	MAF_USDA=1.639
NC_035083.1	8090466	.	G	T	.	.	MAF_INRAE=46.835;MAF_USDA=9.412
NC_035083.1	8090470	.	C	G	.	.	MAF_INRAE=3.797;MAF_USDA=8.824
NC_035083.1	8090471	.	C	A	.	.	MAF_INRAE=1.667;MAF_USDA=8.824
NC_035083.1	8090474	.	A	C	.	.	MAF_INRAE=1.667;MAF_USDA=8.235
NC_035083.1	8090484	.	G	A	.	.	MAF_USDA=6.25
NC_035083.1	8090523	.	C	A	.	.	MAF_INRAE=21.519;MAF_USDA=15.294
NC_035083.1	8090561	.	G	A	.	.	MAF_INRAE=21.519;MAF_USDA=16.471
NC_035083.1	8090623	.	G	A	.	.	MAF_INRAE=43.038;MAF_USDA=33.529
NC_035083.1	8090751	.	A	C	.	.	MAF_INRAE=21.519;MAF_USDA=29.412
NC_035083.1	8090831	.	G	A	.	.	MAF_USDA=1.639
NC_035083.1	8090858	.	G	A	.	.	MAF_USDA=8.197
NC_035083.1	8090888	.	A	T	.	.	MAF_INRAE=12.5
NC_035083.1	8090925	.	C	A	.	.	MAF_INRAE=1.667
NC_035083.1	8090948	.	C	T	.	.	MAF_USDA=1.639
NC_035083.1	8090950	.	A	C	.	.	MAF_INRAE=25.0
NC_035083.1	8090952	.	A	G	.	.	MAF_INRAE=25.833
NC_035083.1	8090960	.	G	A	.	.	MAF_INRAE=26.667
NC_035083.1	8090961	.	C	A	.	.	MAF_INRAE=26.667
NC_035083.1	8090963	.	C	T	.	.	MAF_USDA=6.557
NC_035083.1	8090988	.	A	G	.	.	MAF_INRAE=20.833;MAF_USDA=31.25
NC_035083.1	8091006	.	T	G	.	.	MAF_INRAE=26.667;MAF_USDA=4.098
NC_035083.1	8091017	.	A	T	.	.	MAF_INRAE=2.5
NC_035083.1	8091029	.	C	A	.	.	MAF_INRAE=29.167;MAF_USDA=39.412
NC_035083.1	8091046	.	T	C	.	.	MAF_USDA=1.639
NC_035083.1	8091068	.	C	T	.	.	MAF_INRAE=20.253;MAF_USDA=10.588
NC_035083.1	8091104	.	G	A	.	.	MAF_USDA=9.016
NC_035083.1	8091141	.	A	G	.	.	MAF_INRAE=1.667
NC_035083.1	8091145	.	T	C	.	.	MAF_INRAE=3.333
NC_035083.1	8091154	.	A	C	.	.	MAF_INRAE=5.833
NC_035083.1	8091188	.	C	T	.	.	MAF_INRAE=10.833
NC_035083.1	8091198	.	G	A	.	.	MAF_INRAE=3.333
NC_035083.1	8091259	.	C	T	.	.	MAF_USDA=1.639
NC_035083.1	8091265	.	T	C	.	.	MAF_INRAE=42.5
NC_035083.1	8091283	.	G	C	.	.	MAF_INRAE=48.333
NC_035083.1	8091344	.	A	G	.	.	MAF_INRAE=50.0
NC_035083.1	8091362	.	G	A	.	.	MAF_INRAE=24.167
NC_035083.1	8091399	.	G	A	.	.	MAF_INRAE=47.5
NC_035083.1	8091424	.	T	G	.	.	MAF_INRAE=50.0
NC_035083.1	8091428	.	T	G	.	.	MAF_INRAE=50.0
NC_035083.1	8091437	.	T	C	.	.	MAF_INRAE=50.0
NC_035083.1	8091440	.	C	T	.	.	MAF_INRAE=50.0
NC_035083.1	8091478	.	A	C	.	.	MAF_INRAE=50.0
NC_035083.1	8091494	.	A	C	.	.	MAF_INRAE=15.833
NC_035083.1	8091518	.	A	T	.	.	MAF_INRAE=18.333
NC_035083.1	8091565	.	T	G	.	.	MAF_INRAE=40.833
NC_035083.1	8091568	.	T	C	.	.	MAF_INRAE=40.0
NC_035083.1	8091615	.	T	C	.	.	MAF_USDA=7.377
NC_035083.1	8091641	.	T	A	.	.	MAF_INRAE=47.468;MAF_USDA=9.412
NC_035083.1	8091660	.	T	C	.	.	MAF_INRAE=20.253;MAF_USDA=9.412
NC_035083.1	8091672	.	C	T	.	.	MAF_USDA=4.167
NC_035083.1	8091842	.	A	G	.	.	MAF_INRAE=20.886;MAF_USDA=18.75
NC_035083.1	8091851	.	G	T	.	.	MAF_USDA=6.25
NC_035083.1	8091899	.	T	A	.	.	MAF_USDA=4.098
NC_035083.1	8091907	.	C	A	.	.	MAF_INRAE=20.253;MAF_USDA=10.0
NC_035083.1	8091922	.	G	C	.	.	MAF_INRAE=43.038;MAF_USDA=41.765
NC_035083.1	8091965	.	T	A	.	.	MAF_USDA=5.738
NC_035083.1	8091979	.	G	A	.	.	MAF_USDA=6.25
NC_035083.1	8091993	.	C	A	.	.	MAF_INRAE=19.62;MAF_USDA=10.0
NC_035083.1	8092000	.	A	T	.	.	MAF_INRAE=16.456;MAF_USDA=9.412
NC_035083.1	8092064	.	T	A	.	.	MAF_INRAE=20.253;MAF_USDA=9.412
NC_035083.1	8092244	.	A	C	.	.	MAF_USDA=18.75
NC_035083.1	8092390	.	G	C	.	.	MAF_USDA=6.667
NC_035083.1	8092552	.	G	A	.	.	MAF_USDA=1.639
NC_035083.1	8092554	.	C	G	.	.	MAF_USDA=1.639
NC_035083.1	8092613	.	G	A	.	.	MAF_INRAE=17.089;MAF_USDA=8.824
NC_035083.1	8092663	.	C	G	.	.	MAF_USDA=2.459
NC_035083.1	8092726	.	G	A	.	.	MAF_USDA=6.557
NC_035083.1	8092925	.	C	T	.	.	MAF_USDA=12.5
NC_035083.1	8093085	.	A	C	.	.	MAF_INRAE=20.253;MAF_USDA=22.941
NC_035083.1	8093117	.	C	T	.	.	MAF_USDA=6.25
NC_035083.1	8093152	.	C	T	.	.	MAF_USDA=1.639
NC_035083.1	8093220	.	G	A	.	.	MAF_INRAE=19.62;MAF_USDA=9.412
NC_035083.1	8093388	.	G	T	.	.	MAF_USDA=7.059
NC_035083.1	8093414	.	A	T	.	.	MAF_USDA=11.765
NC_035083.1	8093516	.	G	T	.	.	MAF_USDA=13.934
NC_035083.1	8093557	.	C	A	.	.	MAF_USDA=1.639
NC_035083.1	8093705	.	C	T	.	.	MAF_USDA=3.279
NC_035083.1	8093708	.	C	A	.	.	MAF_USDA=6.25
NC_035083.1	8093764	.	A	C	.	.	MAF_USDA=6.25
NC_035083.1	8093769	.	A	C	.	.	MAF_USDA=6.471
NC_035083.1	8093774	.	C	G	.	.	MAF_USDA=19.412
NC_035083.1	8093779	.	T	G	.	.	MAF_USDA=14.706
NC_035083.1	8093786	.	T	C	.	.	MAF_USDA=5.882
NC_035083.1	8093788	.	T	A	.	.	MAF_USDA=8.824
NC_035083.1	8093790	.	G	A	.	.	MAF_USDA=7.377
NC_035083.1	8093838	.	C	G	.	.	MAF_USDA=3.279
NC_035083.1	8093846	.	C	T	.	.	MAF_USDA=4.098
NC_035083.1	8093847	.	C	A	.	.	MAF_USDA=5.882
NC_035083.1	8093868	.	T	G	.	.	MAF_INRAE=20.253;MAF_USDA=9.412
NC_035083.1	8093871	.	A	T	.	.	MAF_USDA=4.098
NC_035083.1	8093880	.	G	T	.	.	MAF_USDA=4.098
NC_035083.1	8094002	.	C	T	.	.	MAF_USDA=6.471
NC_035083.1	8094020	.	T	C	.	.	MAF_USDA=25.294
NC_035083.1	8094106	.	G	T	.	.	MAF_INRAE=17.089;MAF_USDA=14.118
NC_035083.1	8094128	.	G	A	.	.	MAF_USDA=2.459
NC_035083.1	8094154	.	C	G	.	.	MAF_INRAE=16.456;MAF_USDA=9.412
NC_035083.1	8094158	.	A	T	.	.	MAF_INRAE=43.671;MAF_USDA=30.588
NC_035083.1	8094263	.	C	T	.	.	MAF_INRAE=36.076;MAF_USDA=8.642
NC_035083.1	8094325	.	C	G	.	.	MAF_INRAE=5.263;MAF_USDA=4.706
NC_035083.1	8094326	.	CTAAAGAAAAT	CTAAAGAAAAC	.	.	MAF_USDA=18.75
NC_035083.1	8094358	.	A	G	.	.	MAF_INRAE=24.684;MAF_USDA=19.048
NC_035083.1	8094417	.	T	C	.	.	MAF_INRAE=5.263;MAF_USDA=4.762
NC_035083.1	8094467	.	C	T	.	.	MAF_INRAE=42.405;MAF_USDA=37.5
NC_035083.1	8094529	.	G	C	.	.	MAF_INRAE=17.089;MAF_USDA=11.176
NC_035083.1	8094646	.	G	A	.	.	MAF_USDA=3.279
NC_035083.1	8094690	.	T	G	.	.	MAF_INRAE=17.722
NC_035083.1	8094755	.	T	A	.	.	MAF_INRAE=10.526;MAF_USDA=2.941
NC_035083.1	8094977	.	A	C	.	.	MAF_USDA=14.583
NC_035083.1	8095000	.	A	G	.	.	MAF_USDA=4.167
NC_035083.1	8095040	.	G	T	.	.	MAF_INRAE=42.405;MAF_USDA=37.647
NC_035083.1	8095126	.	A	C	.	.	MAF_USDA=3.279
NC_035083.1	8095145	.	T	A	.	.	MAF_USDA=9.836
NC_035083.1	8095383	.	T	C	.	.	MAF_USDA=1.639
NC_035083.1	8095393	.	C	A	.	.	MAF_INRAE=45.57
NC_035083.1	8095561	.	C	T	.	.	MAF_USDA=6.471
NC_035083.1	8095588	.	T	C	.	.	MAF_USDA=2.459
NC_035083.1	8095718	.	C	A	.	.	MAF_USDA=1.639
NC_035083.1	8095722	.	C	T	.	.	MAF_INRAE=36.842;MAF_USDA=45.882
NC_035083.1	8095848	.	C	T	.	.	MAF_USDA=4.706
NC_035083.1	8095936	.	G	T	.	.	MAF_INRAE=31.579;MAF_USDA=6.25
NC_035083.1	8095985	.	C	T	.	.	MAF_INRAE=10.526;MAF_USDA=8.824
NC_035083.1	8096058	.	G	A	.	.	MAF_USDA=2.459
NC_035083.1	8096138	.	C	T	.	.	MAF_USDA=2.459
NC_035083.1	8096177	.	G	T	.	.	MAF_USDA=3.279
NC_035083.1	8096215	.	C	T	.	.	MAF_USDA=5.882
NC_035083.1	8096235	.	T	G	.	.	MAF_INRAE=5.263;MAF_USDA=3.279
NC_035083.1	8096261	.	C	A	.	.	MAF_INRAE=5.263;MAF_USDA=4.706
NC_035083.1	8096292	.	G	A	.	.	MAF_INRAE=20.253;MAF_USDA=9.412
NC_035083.1	8096300	.	C	T	.	.	MAF_USDA=5.294
NC_035083.1	8096345	.	C	T	.	.	MAF_USDA=2.459
NC_035083.1	8096386	.	G	A	.	.	MAF_USDA=2.459
NC_035083.1	8096502	.	T	C	.	.	MAF_USDA=3.279
NC_035083.1	8096512	.	G	T	.	.	MAF_INRAE=20.253;MAF_USDA=14.583
NC_035083.1	8096572	.	G	A	.	.	MAF_INRAE=2.632;MAF_USDA=3.529
NC_035083.1	8096608	.	G	T	.	.	MAF_INRAE=35.443
NC_035083.1	8096665	.	G	A	.	.	MAF_INRAE=14.167
NC_035083.1	8096925	.	C	T	.	.	MAF_USDA=4.118
NC_035083.1	8096951	.	A	G	.	.	MAF_USDA=17.059
NC_035083.1	8096958	.	T	C	.	.	MAF_INRAE=20.886
NC_035083.1	8097005	.	G	A	.	.	MAF_INRAE=36.709
NC_035083.1	8097207	.	C	T	.	.	MAF_USDA=2.459
NC_035083.1	8097252	.	C	T	.	.	MAF_USDA=11.475
NC_035083.1	8097302	.	C	A	.	.	MAF_USDA=8.197
NC_035083.1	8097351	.	G	A	.	.	MAF_INRAE=26.316;MAF_USDA=14.583
NC_035083.1	8098964	.	G	T	.	.	MAF_INRAE=26.316;MAF_USDA=24.096
NC_035083.1	8099027	.	G	T	.	.	MAF_INRAE=3.797;MAF_USDA=8.824
NC_035083.1	8099125	.	T	A	.	.	MAF_INRAE=5.263;MAF_USDA=4.762
NC_035083.1	8099204	.	A	G	.	.	MAF_INRAE=17.089;MAF_USDA=8.824
NC_035083.1	8099307	.	G	A	.	.	MAF_USDA=1.639
NC_035083.1	8099361	.	C	G	.	.	MAF_USDA=12.5
NC_035083.1	8099427	.	G	A	.	.	MAF_INRAE=16.456;MAF_USDA=9.412
NC_035083.1	8099523	.	G	A	.	.	MAF_INRAE=35.443
NC_035083.1	8099525	.	A	G	.	.	MAF_INRAE=5.263;MAF_USDA=4.706
NC_035083.1	8099564	.	T	G	.	.	MAF_INRAE=16.456;MAF_USDA=2.083
NC_035083.1	8099579	.	C	G	.	.	MAF_USDA=1.639
NC_035083.1	8099628	.	A	T	.	.	MAF_INRAE=5.263;MAF_USDA=4.118
NC_035083.1	8099683	.	G	T	.	.	MAF_USDA=3.279
NC_035083.1	8099781	.	C	A	.	.	MAF_USDA=1.667
NC_035083.1	8099871	.	A	C	.	.	MAF_USDA=2.459
NC_035083.1	8099946	.	G	T	.	.	MAF_USDA=2.459
NC_035083.1	8099950	.	T	C	.	.	MAF_INRAE=5.263;MAF_USDA=11.475
NC_035083.1	8100008	.	A	G	.	.	MAF_USDA=3.279
NC_035083.1	8100033	.	C	T	.	.	MAF_INRAE=42.405;MAF_USDA=43.529
NC_035083.1	8100034	.	C	T	.	.	MAF_INRAE=34.167;MAF_USDA=45.882
NC_035083.1	8100040	.	A	T	.	.	MAF_USDA=4.918
NC_035083.1	8100076	.	G	T	.	.	MAF_USDA=16.667
NC_035083.1	8100137	.	C	A	.	.	MAF_USDA=3.279
NC_035083.1	8100390	.	G	T	.	.	MAF_INRAE=20.253;MAF_USDA=10.0
NC_035083.1	8100478	.	C	G	.	.	MAF_USDA=10.417
NC_035083.1	8100523	.	T	A	.	.	MAF_INRAE=5.263;MAF_USDA=4.118
NC_035083.1	8100749	.	G	T	.	.	MAF_USDA=6.557
NC_035083.1	8100805	.	C	G	.	.	MAF_USDA=2.459
NC_035083.1	8100875	.	A	G	.	.	MAF_INRAE=8.333
NC_035083.1	8100898	.	G	A	.	.	MAF_INRAE=10.0
NC_035083.1	8100967	.	C	T	.	.	MAF_INRAE=20.253;MAF_USDA=19.048
NC_035083.1	8101091	.	A	C	.	.	MAF_USDA=2.459
NC_035083.1	8101141	.	A	T	.	.	MAF_USDA=3.279
NC_035083.1	8101187	.	A	G	.	.	MAF_USDA=14.583
NC_035083.1	8101195	.	T	C	.	.	MAF_INRAE=43.333
NC_035083.1	8101219	.	A	G	.	.	MAF_INRAE=3.333
NC_035083.1	8101357	.	C	T	.	.	MAF_INRAE=13.333;MAF_USDA=8.824
NC_035083.1	8101390	.	C	T	.	.	MAF_USDA=5.882
NC_035083.1	8101588	.	G	T	.	.	MAF_INRAE=1.667
NC_035083.1	8101645	.	G	T	.	.	MAF_USDA=2.941
NC_035083.1	8101668	.	A	G	.	.	MAF_USDA=1.639
NC_035083.1	8101679	.	T	A	.	.	MAF_INRAE=16.667
NC_035083.1	8101690	.	A	G	.	.	MAF_INRAE=1.667
NC_035083.1	8101693	.	G	A	.	.	MAF_USDA=1.639
NC_035083.1	8101725	.	C	G	.	.	MAF_INRAE=47.368;MAF_USDA=40.0
NC_035083.1	8101998	.	T	C	.	.	MAF_INRAE=42.105;MAF_USDA=26.19
NC_035083.1	8103393	.	G	A	.	.	MAF_USDA=6.471
NC_035083.1	8103430	.	C	T	.	.	MAF_USDA=5.172
NC_035083.1	8103446	.	G	A	.	.	MAF_INRAE=39.241
NC_035083.1	8103480	.	G	A	.	.	MAF_INRAE=25.316;MAF_USDA=18.824
NC_035083.1	8103481	.	G	T	.	.	MAF_INRAE=20.0;MAF_USDA=18.824
NC_035083.1	8103504	.	G	A	.	.	MAF_INRAE=36.076
NC_035083.1	8103635	.	T	G	.	.	MAF_INRAE=3.797;MAF_USDA=5.294
NC_035083.1	8103655	.	C	T	.	.	MAF_USDA=4.098
NC_035083.1	8103713	.	A	G	.	.	MAF_USDA=15.294
NC_035083.1	8103793	.	A	G	.	.	MAF_USDA=1.639
NC_035083.1	8103799	.	C	T	.	.	MAF_USDA=1.639
NC_035083.1	8103807	.	G	A	.	.	MAF_INRAE=44.937;MAF_USDA=10.588
NC_035083.1	8103844	.	G	A	.	.	MAF_USDA=1.639
NC_035083.1	8103850	.	A	T	.	.	MAF_INRAE=17.089;MAF_USDA=12.295
NC_035083.1	8103885	.	G	C	.	.	MAF_INRAE=5.0;MAF_USDA=1.639
NC_035083.1	8103969	.	C	T	.	.	MAF_USDA=2.5
NC_035083.1	8104074	.	T	C	.	.	MAF_USDA=3.279
NC_035083.1	8104096	.	G	T	.	.	MAF_INRAE=20.253;MAF_USDA=9.412
NC_035083.1	8104140	.	C	T	.	.	MAF_USDA=7.059
NC_035083.1	8104245	.	C	T	.	.	MAF_INRAE=25.316;MAF_USDA=28.235
NC_035083.1	8104330	.	T	A	.	.	MAF_USDA=2.459
NC_035083.1	8104331	.	G	T	.	.	MAF_USDA=2.459
NC_035083.1	8104332	.	C	A	.	.	MAF_INRAE=5.263;MAF_USDA=7.647
NC_035083.1	8104333	.	T	A	.	.	MAF_USDA=7.647
NC_035083.1	8104348	.	A	C	.	.	MAF_USDA=4.098
NC_035083.1	8104474	.	T	A	.	.	MAF_INRAE=3.797;MAF_USDA=5.294
NC_035083.1	8104602	.	T	A	.	.	MAF_USDA=1.667
NC_035083.1	8104663	.	G	T	.	.	MAF_USDA=47.917
NC_035083.1	8105942	.	C	A	.	.	MAF_USDA=6.25
NC_035083.1	8105950	.	C	A	.	.	MAF_USDA=6.25
NC_035083.1	8106070	.	G	A	.	.	MAF_INRAE=44.937;MAF_USDA=10.588
NC_035083.1	8106193	.	G	A	.	.	MAF_INRAE=5.263;MAF_USDA=14.583
NC_035083.1	8106232	.	C	A	.	.	MAF_USDA=5.738
NC_035083.1	8106242	.	G	A	.	.	MAF_INRAE=17.089;MAF_USDA=2.083
NC_035083.1	8106369	.	G	A	.	.	MAF_USDA=2.459
NC_035083.1	8106394	.	G	T	.	.	MAF_USDA=10.417
NC_035083.1	8106424	.	T	C	.	.	MAF_USDA=48.824
NC_035083.1	8106454	.	T	C	.	.	MAF_INRAE=1.667
NC_035083.1	8106456	.	G	A	.	.	MAF_INRAE=1.667
NC_035083.1	8106529	.	A	C	.	.	MAF_USDA=1.639
NC_035083.1	8106545	.	C	T	.	.	MAF_USDA=4.918
NC_035083.1	8106549	.	C	G	.	.	MAF_INRAE=5.0
NC_035083.1	8106578	.	A	G	.	.	MAF_USDA=5.882
NC_035083.1	8106622	.	G	T	.	.	MAF_INRAE=6.667;MAF_USDA=2.459
NC_035083.1	8106636	.	T	C	.	.	MAF_INRAE=26.667
NC_035083.1	8106638	.	T	G	.	.	MAF_INRAE=13.333;MAF_USDA=9.016
NC_035083.1	8106649	.	A	C	.	.	MAF_INRAE=23.333
NC_035083.1	8106651	.	C	T	.	.	MAF_USDA=4.918
NC_035083.1	8106784	.	G	A	.	.	MAF_USDA=25.294
NC_035083.1	8106800	.	G	A	.	.	MAF_USDA=3.279
NC_035083.1	8106812	.	T	A	.	.	MAF_USDA=25.294
NC_035083.1	8106813	.	C	A	.	.	MAF_USDA=25.882
NC_035083.1	8107201	.	T	G	.	.	MAF_USDA=18.824
NC_035083.1	8107271	.	A	G	.	.	MAF_USDA=1.639
NC_035083.1	8107360	.	A	C	.	.	MAF_INRAE=20.0;MAF_USDA=16.667
NC_035083.1	8107393	.	G	A	.	.	MAF_USDA=4.918
NC_035083.1	8107478	.	T	A	.	.	MAF_USDA=14.583
NC_035083.1	8111382	.	G	T	.	.	MAF_USDA=11.176
NC_035083.1	8111424	.	G	A	.	.	MAF_INRAE=10.127;MAF_USDA=7.738
NC_035083.1	8111651	.	T	G	.	.	MAF_USDA=3.279
NC_035083.1	8111659	.	T	A	.	.	MAF_INRAE=5.0
NC_035083.1	8111671	.	G	T	.	.	MAF_INRAE=9.167
NC_035083.1	8111703	.	C	T	.	.	MAF_USDA=18.75
NC_035083.1	8111875	.	C	A	.	.	MAF_INRAE=7.5
NC_035083.1	8111890	.	A	T	.	.	MAF_INRAE=6.667
NC_035083.1	8111897	.	T	C	.	.	MAF_INRAE=6.667
NC_035083.1	8111899	.	A	G	.	.	MAF_INRAE=6.667
NC_035083.1	8111909	.	C	A	.	.	MAF_INRAE=4.167
NC_035083.1	8111916	.	A	G	.	.	MAF_INRAE=5.833
NC_035083.1	8111922	.	G	T	.	.	MAF_INRAE=9.167
NC_035083.1	8111924	.	G	T	.	.	MAF_INRAE=9.167
NC_035083.1	8111946	.	G	A	.	.	MAF_USDA=1.639
NC_035083.1	8111958	.	G	A	.	.	MAF_INRAE=34.167;MAF_USDA=22.917
NC_035083.1	8111961	.	T	A	.	.	MAF_USDA=1.639
NC_035083.1	8111963	.	A	G	.	.	MAF_INRAE=23.333
NC_035083.1	8111972	.	T	C	.	.	MAF_INRAE=23.333
NC_035083.1	8111973	.	G	A	.	.	MAF_INRAE=2.632;MAF_USDA=2.459
NC_035083.1	8111978	.	G	A	.	.	MAF_INRAE=4.167
NC_035083.1	8111988	.	T	C	.	.	MAF_USDA=2.459
NC_035083.1	8111995	.	C	T	.	.	MAF_INRAE=23.333
NC_035083.1	8111996	.	T	A	.	.	MAF_INRAE=23.333
NC_035083.1	8112004	.	T	C	.	.	MAF_INRAE=23.333
NC_035083.1	8112103	.	T	A	.	.	MAF_USDA=1.639
NC_035083.1	8112112	.	C	T	.	.	MAF_USDA=6.557
NC_035083.1	8112189	.	T	C	.	.	MAF_USDA=35.417
NC_035083.1	8112191	.	A	G	.	.	MAF_USDA=31.25
NC_035083.1	8112309	.	T	C	.	.	MAF_USDA=20.588
NC_035083.1	8112314	.	T	G	.	.	MAF_USDA=19.412
NC_035083.1	8112319	.	A	C	.	.	MAF_USDA=21.176
NC_035083.1	8112332	.	G	A	.	.	MAF_INRAE=43.038;MAF_USDA=14.583
NC_035083.1	8112348	.	G	A	.	.	MAF_USDA=33.333
NC_035083.1	8112390	.	C	T	.	.	MAF_USDA=10.417
NC_035083.1	8112472	.	C	A	.	.	MAF_INRAE=36.076
NC_035083.1	8112545	.	T	C	.	.	MAF_INRAE=3.333
NC_035083.1	8112547	.	T	C	.	.	MAF_INRAE=3.333
NC_035083.1	8112549	.	T	C	.	.	MAF_INRAE=3.333
NC_035083.1	8112551	.	T	C	.	.	MAF_INRAE=3.333
NC_035083.1	8112569	.	C	T	.	.	MAF_USDA=27.083
NC_035083.1	8112586	.	A	C	.	.	MAF_USDA=2.459
NC_035083.1	8112588	.	C	T	.	.	MAF_INRAE=20.886;MAF_USDA=6.25
NC_035083.1	8112592	.	A	T	.	.	MAF_USDA=7.377
NC_035083.1	8112640	.	C	A	.	.	MAF_INRAE=5.263;MAF_USDA=2.083
NC_035083.1	8112661	.	T	C	.	.	MAF_USDA=18.852
NC_035083.1	8112766	.	T	G	.	.	MAF_INRAE=20.0
NC_035083.1	8112775	.	C	A	.	.	MAF_INRAE=50.0
NC_035083.1	8112781	.	A	C	.	.	MAF_INRAE=50.0
NC_035083.1	8112784	.	A	T	.	.	MAF_INRAE=18.333
NC_035083.1	8112818	.	C	T	.	.	MAF_INRAE=45.833
NC_035083.1	8112830	.	C	A	.	.	MAF_INRAE=1.667;MAF_USDA=14.754
NC_035083.1	8112890	.	A	C	.	.	MAF_INRAE=29.167;MAF_USDA=35.417
NC_035083.1	8113025	.	G	A	.	.	MAF_USDA=5.0
NC_035083.1	8113030	.	C	T	.	.	MAF_USDA=5.0
NC_035083.1	8113071	.	C	A	.	.	MAF_USDA=6.471
NC_035083.1	8113125	.	A	G	.	.	MAF_INRAE=5.263;MAF_USDA=6.667
NC_035083.1	8113296	.	C	T	.	.	MAF_USDA=12.5
NC_035083.1	8113297	.	G	T	.	.	MAF_USDA=10.417
NC_035083.1	8113371	.	G	A	.	.	MAF_INRAE=35.443
NC_035083.1	8113449	.	A	T	.	.	MAF_USDA=20.0
NC_035083.1	8113455	.	G	T	.	.	MAF_USDA=7.647
NC_035083.1	8113481	.	G	T	.	.	MAF_USDA=2.941
NC_035083.1	8113565	.	C	T	.	.	MAF_USDA=1.639
NC_035083.1	8113694	.	C	T	.	.	MAF_USDA=17.059
NC_035083.1	8113734	.	A	G	.	.	MAF_USDA=1.639
NC_035083.1	8113766	.	T	A	.	.	MAF_USDA=2.459
NC_035083.1	8113929	.	C	A	.	.	MAF_USDA=2.459
NC_035083.1	8113982	.	G	A	.	.	MAF_INRAE=44.304;MAF_USDA=30.0
NC_035083.1	8113992	.	G	T	.	.	MAF_USDA=1.639
NC_035083.1	8114010	.	G	A	.	.	MAF_INRAE=44.304;MAF_USDA=34.706
NC_035083.1	8114107	.	G	A	.	.	MAF_USDA=32.143
NC_035083.1	8114109	.	G	A	.	.	MAF_USDA=33.333
NC_035083.1	8114196	.	T	A	.	.	MAF_USDA=2.459
NC_035083.1	8114209	.	A	C	.	.	MAF_USDA=2.459
NC_035083.1	8114214	.	T	C	.	.	MAF_INRAE=5.063;MAF_USDA=36.471
NC_035083.1	8114312	.	C	T	.	.	MAF_INRAE=17.089;MAF_USDA=22.941
NC_035083.1	8114346	.	T	A	.	.	MAF_USDA=12.5
NC_035083.1	8114348	.	A	T	.	.	MAF_USDA=12.5
NC_035083.1	8114364	.	A	G	.	.	MAF_INRAE=16.456;MAF_USDA=29.508
NC_035083.1	8114390	.	C	T	.	.	MAF_USDA=1.639
NC_035083.1	8114400	.	C	T	.	.	MAF_USDA=1.639
NC_035083.1	8114411	.	C	T	.	.	MAF_INRAE=11.667
NC_035083.1	8114432	.	G	T	.	.	MAF_INRAE=2.5
NC_035083.1	8114457	.	C	T	.	.	MAF_INRAE=5.696
NC_035083.1	8114471	.	A	T	.	.	MAF_USDA=3.529
NC_035083.1	8114473	.	T	A	.	.	MAF_USDA=2.353
NC_035083.1	8114506	.	C	G	.	.	MAF_INRAE=5.696
NC_035083.1	8114515	.	A	G	.	.	MAF_INRAE=5.696
NC_035083.1	8114516	.	G	A	.	.	MAF_INRAE=6.667
NC_035083.1	8114519	.	G	T	.	.	MAF_INRAE=6.667
NC_035083.1	8114549	.	C	T	.	.	MAF_USDA=1.639
NC_035083.1	8114587	.	C	T	.	.	MAF_USDA=4.167
NC_035083.1	8114599	.	C	T	.	.	MAF_USDA=12.5
NC_035083.1	8114605	.	G	A	.	.	MAF_INRAE=43.671
NC_035083.1	8114624	.	C	T	.	.	MAF_USDA=1.639
NC_035083.1	8114668	.	A	T	.	.	MAF_INRAE=23.418
NC_035083.1	8114674	.	C	A	.	.	MAF_INRAE=10.833
NC_035083.1	8114749	.	C	T	.	.	MAF_INRAE=2.5
NC_035083.1	8114765	.	A	T	.	.	MAF_INRAE=20.886
NC_035083.1	8114800	.	C	T	.	.	MAF_INRAE=17.5
NC_035083.1	8114832	.	C	A	.	.	MAF_INRAE=5.833
NC_035083.1	8114865	.	C	G	.	.	MAF_USDA=6.25
NC_035083.1	8114956	.	A	C	.	.	MAF_USDA=19.412
NC_035083.1	8114986	.	G	A	.	.	MAF_USDA=12.5
NC_035083.1	8115103	.	C	A	.	.	MAF_INRAE=2.5
NC_035083.1	8115106	.	T	C	.	.	MAF_INRAE=2.5
NC_035083.1	8115144	.	C	T	.	.	MAF_USDA=31.25
NC_035083.1	8115244	.	C	T	.	.	MAF_USDA=4.167
NC_035083.1	8115845	.	G	A	.	.	MAF_USDA=10.87
NC_035083.1	8115847	.	A	G	.	.	MAF_USDA=10.87
NC_035083.1	8116067	.	C	T	.	.	MAF_USDA=14.583
NC_035083.1	8116072	.	T	C	.	.	MAF_USDA=7.647
NC_035083.1	8116074	.	C	A	.	.	MAF_INRAE=15.789
NC_035083.1	8116077	.	C	G	.	.	MAF_USDA=14.583
NC_035083.1	8116078	.	T	G	.	.	MAF_USDA=14.583
NC_035083.1	8116079	.	C	A	.	.	MAF_USDA=14.583
NC_035083.1	8116092	.	T	C	.	.	MAF_INRAE=8.333;MAF_USDA=24.118
NC_035083.1	8116114	.	T	C	.	.	MAF_INRAE=49.367;MAF_USDA=48.214
NC_035083.1	8116115	.	G	A	.	.	MAF_USDA=4.762
NC_035083.1	8116120	.	C	T	.	.	MAF_INRAE=49.367;MAF_USDA=48.81
NC_035083.1	8116142	.	T	A	.	.	MAF_INRAE=5.0
NC_035083.1	8116145	.	T	C	.	.	MAF_INRAE=5.0
NC_035083.1	8116147	.	G	A	.	.	MAF_INRAE=5.0
NC_035083.1	8116149	.	G	A	.	.	MAF_INRAE=5.0
NC_035083.1	8116150	.	G	A	.	.	MAF_INRAE=5.0
NC_035083.1	8116154	.	T	C	.	.	MAF_INRAE=5.0
NC_035083.1	8116221	.	G	A	.	.	MAF_INRAE=10.0
NC_035083.1	8116227	.	T	C	.	.	MAF_INRAE=10.0
NC_035083.1	8116249	.	T	C	.	.	MAF_INRAE=10.0
NC_035083.1	8116251	.	A	G	.	.	MAF_INRAE=10.0
NC_035083.1	8116252	.	A	C	.	.	MAF_INRAE=10.0
NC_035083.1	8116279	.	C	G	.	.	MAF_USDA=1.639
NC_035083.1	8116301	.	G	A	.	.	MAF_USDA=3.279
NC_035083.1	8116313	.	A	G	.	.	MAF_USDA=1.639
NC_035083.1	8116386	.	G	A	.	.	MAF_USDA=6.25
NC_035083.1	8116430	.	A	T	.	.	MAF_USDA=3.529
NC_035083.1	8116512	.	A	G	.	.	MAF_INRAE=3.333
NC_035083.1	8116516	.	A	T	.	.	MAF_USDA=8.333
NC_035083.1	8116522	.	C	A	.	.	MAF_USDA=4.918
NC_035083.1	8116704	.	C	A	.	.	MAF_INRAE=22.152;MAF_USDA=14.706
NC_035083.1	8116705	.	T	C	.	.	MAF_USDA=1.639
NC_035083.1	8116716	.	A	T	.	.	MAF_USDA=1.639
NC_035083.1	8116738	.	A	G	.	.	MAF_USDA=11.765
NC_035083.1	8116818	.	A	C	.	.	MAF_INRAE=13.291;MAF_USDA=14.118
NC_035083.1	8116891	.	G	A	.	.	MAF_USDA=3.529
NC_035083.1	8116976	.	A	C	.	.	MAF_USDA=4.762
NC_035083.1	8117060	.	G	A	.	.	MAF_USDA=16.667
NC_035083.1	8117080	.	G	A	.	.	MAF_INRAE=10.526;MAF_USDA=30.435
NC_035083.1	8117682	.	C	T	.	.	MAF_USDA=1.639
NC_035083.1	8117709	.	C	T	.	.	MAF_INRAE=5.263;MAF_USDA=18.75
NC_035083.1	8117742	.	C	G	.	.	MAF_USDA=6.25
NC_035083.1	8117819	.	C	A	.	.	MAF_USDA=14.583
NC_035083.1	8117821	.	A	G	.	.	MAF_USDA=12.5
NC_035083.1	8117935	.	C	A	.	.	MAF_USDA=6.25
NC_035083.1	8118061	.	G	A	.	.	MAF_INRAE=3.797;MAF_USDA=12.353
NC_035083.1	8118174	.	C	A	.	.	MAF_INRAE=5.263
NC_035083.1	8118214	.	T	A	.	.	MAF_INRAE=12.5;MAF_USDA=45.294
NC_035083.1	8118215	.	T	G	.	.	MAF_USDA=2.459
NC_035083.1	8118231	.	T	C	.	.	MAF_USDA=1.639
NC_035083.1	8118265	.	A	G	.	.	MAF_USDA=8.333
NC_035083.1	8118279	.	C	T	.	.	MAF_USDA=31.176
NC_035083.1	8118280	.	A	G	.	.	MAF_USDA=9.016
NC_035083.1	8118285	.	A	T	.	.	MAF_USDA=2.459
NC_035083.1	8118303	.	A	G	.	.	MAF_INRAE=46.667;MAF_USDA=31.25
NC_035083.1	8118304	.	T	C	.	.	MAF_USDA=8.333
NC_035083.1	8118309	.	G	T	.	.	MAF_USDA=8.235
NC_035083.1	8118312	.	T	A	.	.	MAF_USDA=8.333
NC_035083.1	8118342	.	T	A	.	.	MAF_USDA=47.059
NC_035083.1	8118360	.	G	A	.	.	MAF_USDA=21.765
NC_035083.1	8118370	.	AAATAGAAT	AAATAGAAC	.	.	MAF_USDA=4.167
NC_035083.1	8118378	.	T	C	.	.	MAF_INRAE=3.333
NC_035083.1	8118403	.	C	T	.	.	MAF_USDA=1.639
NC_035083.1	8118404	.	A	T	.	.	MAF_USDA=4.706
NC_035083.1	8118422	.	A	G	.	.	MAF_USDA=3.279
NC_035083.1	8118439	.	A	C	.	.	MAF_INRAE=3.333;MAF_USDA=1.639
NC_035083.1	8118684	.	T	C	.	.	MAF_INRAE=2.5
NC_035083.1	8118846	.	G	C	.	.	MAF_USDA=10.417
NC_035083.1	8118848	.	G	T	.	.	MAF_USDA=10.417
NC_035083.1	8118849	.	G	T	.	.	MAF_USDA=10.417
NC_035083.1	8118858	.	A	G	.	.	MAF_INRAE=18.333;MAF_USDA=4.118
NC_035083.1	8118866	.	G	T	.	.	MAF_INRAE=9.167;MAF_USDA=28.824
NC_035083.1	8118917	.	G	A	.	.	MAF_INRAE=17.5;MAF_USDA=5.882
NC_035083.1	8118937	.	A	T	.	.	MAF_INRAE=13.333;MAF_USDA=11.765
NC_035083.1	8118939	.	T	C	.	.	MAF_INRAE=5.0
NC_035083.1	8118956	.	T	G	.	.	MAF_INRAE=4.167
NC_035083.1	8118975	.	C	A	.	.	MAF_INRAE=18.333;MAF_USDA=9.412
NC_035083.1	8119128	.	T	C	.	.	MAF_USDA=1.639
NC_035083.1	8119226	.	T	G	.	.	MAF_USDA=6.557
NC_035083.1	8119574	.	C	T	.	.	MAF_USDA=10.417
NC_035083.1	8119938	.	C	T	.	.	MAF_USDA=8.333
NC_035083.1	8119982	.	T	C	.	.	MAF_INRAE=12.5;MAF_USDA=40.0
NC_035083.1	8119983	.	C	T	.	.	MAF_INRAE=12.5;MAF_USDA=41.765
NC_035083.1	8120127	.	T	C	.	.	MAF_INRAE=23.333;MAF_USDA=46.471
NC_035083.1	8120155	.	C	T	.	.	MAF_USDA=14.583
NC_035083.1	8120171	.	C	T	.	.	MAF_INRAE=5.0
NC_035083.1	8120210	.	C	T	.	.	MAF_USDA=10.417
NC_035083.1	8120240	.	A	G	.	.	MAF_USDA=5.294
NC_035083.1	8120256	.	G	T	.	.	MAF_USDA=2.459
NC_035083.1	8120261	.	A	G	.	.	MAF_USDA=10.417
NC_035083.1	8120377	.	G	A	.	.	MAF_USDA=10.417
NC_035083.1	8120443	.	T	C	.	.	MAF_INRAE=20.0;MAF_USDA=47.059
NC_035083.1	8120467	.	A	G	.	.	MAF_INRAE=2.5
NC_035083.1	8120488	.	T	C	.	.	MAF_INRAE=20.833
NC_035083.1	8120549	.	C	A	.	.	MAF_USDA=10.417
NC_035083.1	8120634	.	G	C	.	.	MAF_USDA=4.918
NC_035083.1	8120636	.	C	T	.	.	MAF_USDA=1.639
NC_035083.1	8120674	.	G	A	.	.	MAF_USDA=4.706
NC_035083.1	8120801	.	G	A	.	.	MAF_USDA=2.459
NC_035083.1	8120837	.	T	A	.	.	MAF_USDA=2.459
NC_035083.1	8120859	.	T	A	.	.	MAF_USDA=42.353
NC_035083.1	8120910	.	A	C	.	.	MAF_USDA=4.918
NC_035083.1	8120942	.	C	T	.	.	MAF_USDA=2.459
NC_035083.1	8121049	.	C	A	.	.	MAF_USDA=3.333
NC_035083.1	8121135	.	C	T	.	.	MAF_USDA=14.881
NC_035083.1	8121218	.	G	A	.	.	MAF_USDA=35.119
NC_035083.1	8121243	.	A	C	.	.	MAF_USDA=10.417
NC_035083.1	8121286	.	C	T	.	.	MAF_USDA=1.667
NC_035083.1	8121303	.	G	A	.	.	MAF_USDA=1.667
NC_035083.1	8121322	.	C	G	.	.	MAF_USDA=1.667
NC_035083.1	8121351	.	C	A	.	.	MAF_USDA=1.667
NC_035083.1	8121396	.	G	T	.	.	MAF_INRAE=7.5
NC_035083.1	8121416	.	A	G	.	.	MAF_USDA=2.5
NC_035083.1	8121473	.	A	C	.	.	MAF_USDA=1.695
NC_035083.1	8121526	.	C	T	.	.	MAF_USDA=8.475
NC_035083.1	8121528	.	C	G	.	.	MAF_USDA=26.506
NC_035083.1	8121576	.	G	A	.	.	MAF_USDA=2.5
NC_035083.1	8121592	.	C	G	.	.	MAF_USDA=5.0
NC_035083.1	8121601	.	T	A	.	.	MAF_INRAE=26.316;MAF_USDA=11.31
NC_035083.1	8123066	.	A	T	.	.	MAF_USDA=8.333
NC_035083.1	8123126	.	C	A	.	.	MAF_USDA=10.0
NC_035083.1	8123202	.	A	T	.	.	MAF_USDA=6.557
NC_035083.1	8123215	.	A	T	.	.	MAF_USDA=6.557
NC_035083.1	8123239	.	A	T	.	.	MAF_USDA=2.941
NC_035083.1	8123286	.	C	A	.	.	MAF_USDA=2.459
NC_035083.1	8123352	.	A	G	.	.	MAF_USDA=1.639
NC_035083.1	8123367	.	A	C	.	.	MAF_USDA=10.0
NC_035083.1	8123391	.	C	A	.	.	MAF_USDA=10.588
NC_035083.1	8123394	.	T	G	.	.	MAF_USDA=10.0
NC_035083.1	8123407	.	C	G	.	.	MAF_INRAE=5.263;MAF_USDA=4.706
NC_035083.1	8123408	.	C	A	.	.	MAF_USDA=9.412
NC_035083.1	8123456	.	A	T	.	.	MAF_INRAE=41.772;MAF_USDA=37.647
NC_035083.1	8123557	.	C	T	.	.	MAF_INRAE=20.253;MAF_USDA=9.016
NC_035083.1	8123580	.	C	T	.	.	MAF_USDA=2.459
NC_035083.1	8123613	.	C	A	.	.	MAF_USDA=2.459
NC_035083.1	8123634	.	A	T	.	.	MAF_INRAE=41.772;MAF_USDA=20.833
NC_035083.1	8123713	.	G	A	.	.	MAF_USDA=14.118
NC_035083.1	8123728	.	C	T	.	.	MAF_USDA=6.25
NC_035083.1	8123756	.	G	C	.	.	MAF_USDA=14.118
NC_035083.1	8123764	.	G	A	.	.	MAF_USDA=13.529
NC_035083.1	8123830	.	G	A	.	.	MAF_USDA=3.279
NC_035083.1	8123914	.	G	T	.	.	MAF_INRAE=32.5;MAF_USDA=37.059
NC_035083.1	8123922	.	C	G	.	.	MAF_USDA=1.639
NC_035083.1	8123951	.	A	T	.	.	MAF_USDA=1.639
NC_035083.1	8124010	.	C	T	.	.	MAF_INRAE=26.667
NC_035083.1	8124038	.	T	C	.	.	MAF_INRAE=50.0
NC_035083.1	8124041	.	A	C	.	.	MAF_INRAE=50.0
NC_035083.1	8124042	.	T	C	.	.	MAF_INRAE=50.0
NC_035083.1	8124074	.	A	T	.	.	MAF_INRAE=50.0
NC_035083.1	8124159	.	A	G	.	.	MAF_INRAE=49.167
NC_035083.1	8124187	.	C	T	.	.	MAF_INRAE=49.167
NC_035083.1	8124241	.	G	C	.	.	MAF_USDA=3.279
NC_035083.1	8124260	.	C	T	.	.	MAF_INRAE=8.333
NC_035083.1	8124261	.	G	A	.	.	MAF_USDA=1.639
NC_035083.1	8124268	.	G	A	.	.	MAF_USDA=2.459
NC_035083.1	8124274	.	G	A	.	.	MAF_USDA=8.333
NC_035083.1	8124326	.	T	G	.	.	MAF_INRAE=3.333
NC_035083.1	8124329	.	A	G	.	.	MAF_INRAE=2.5
NC_035083.1	8124330	.	T	A	.	.	MAF_INRAE=2.5
NC_035083.1	8124331	.	C	G	.	.	MAF_INRAE=2.5
NC_035083.1	8124341	.	G	A	.	.	MAF_USDA=4.098
NC_035083.1	8124417	.	C	G	.	.	MAF_USDA=1.639
NC_035083.1	8124419	.	C	T	.	.	MAF_USDA=1.639
NC_035083.1	8124420	.	G	A	.	.	MAF_USDA=2.459
NC_035083.1	8124423	.	T	C	.	.	MAF_USDA=13.69
NC_035083.1	8124444	.	C	A	.	.	MAF_USDA=2.5
NC_035083.1	8124525	.	C	T	.	.	MAF_USDA=4.237
NC_035083.1	8125288	.	G	A	.	.	MAF_USDA=2.459
NC_035083.1	8125413	.	A	G	.	.	MAF_INRAE=5.263;MAF_USDA=7.647
NC_035083.1	8125425	.	C	A	.	.	MAF_INRAE=5.263;MAF_USDA=7.647
NC_035083.1	8125470	.	T	C	.	.	MAF_USDA=2.459
NC_035083.1	8125503	.	T	A	.	.	MAF_INRAE=34.81;MAF_USDA=22.353
NC_035083.1	8125559	.	C	T	.	.	MAF_INRAE=40.506;MAF_USDA=37.059
NC_035083.1	8125566	.	G	C	.	.	MAF_USDA=3.279
NC_035083.1	8125668	.	T	G	.	.	MAF_USDA=3.279
NC_035083.1	8125721	.	T	C	.	.	MAF_USDA=10.588
NC_035083.1	8125730	.	C	A	.	.	MAF_INRAE=1.667;MAF_USDA=4.118
NC_035083.1	8125743	.	A	G	.	.	MAF_USDA=1.639
NC_035083.1	8125780	.	T	C	.	.	MAF_USDA=3.279
NC_035083.1	8125787	.	A	G	.	.	MAF_USDA=3.529
NC_035083.1	8125845	.	C	A	.	.	MAF_INRAE=41.772;MAF_USDA=38.824
NC_035083.1	8125849	.	G	T	.	.	MAF_USDA=4.118
NC_035083.1	8125894	.	C	A	.	.	MAF_USDA=3.279
NC_035083.1	8126211	.	A	T	.	.	MAF_USDA=6.25
NC_035083.1	8126381	.	G	C	.	.	MAF_USDA=14.583
NC_035083.1	8127657	.	G	C	.	.	MAF_USDA=14.881
NC_035083.1	8127741	.	T	C	.	.	MAF_USDA=1.639
NC_035083.1	8127926	.	G	C	.	.	MAF_INRAE=48.101;MAF_USDA=41.667
NC_035083.1	8127931	.	T	G	.	.	MAF_INRAE=48.101
NC_035083.1	8127990	.	T	C	.	.	MAF_INRAE=41.139;MAF_USDA=24.706
NC_035083.1	8128037	.	A	G	.	.	MAF_USDA=1.639
NC_035083.1	8128256	.	C	T	.	.	MAF_INRAE=1.667
NC_035083.1	8128270	.	G	A	.	.	MAF_USDA=3.529
NC_035083.1	8128645	.	T	A	.	.	MAF_USDA=4.918
NC_035083.1	8128648	.	A	C	.	.	MAF_USDA=6.25
NC_035083.1	8128737	.	T	C	.	.	MAF_INRAE=26.316;MAF_USDA=35.417
NC_035083.1	8128833	.	T	G	.	.	MAF_USDA=8.333
NC_035083.1	8128835	.	A	C	.	.	MAF_USDA=33.333
NC_035083.1	8128906	.	G	T	.	.	MAF_USDA=10.417
NC_035083.1	8128914	.	A	C	.	.	MAF_INRAE=49.367;MAF_USDA=27.711
NC_035083.1	8129040	.	C	A	.	.	MAF_USDA=3.279
NC_035083.1	8129059	.	C	A	.	.	MAF_USDA=10.417
NC_035083.1	8129086	.	G	A	.	.	MAF_INRAE=49.367;MAF_USDA=31.765
NC_035083.1	8129327	.	T	C	.	.	MAF_USDA=12.5
NC_035083.1	8129387	.	G	A	.	.	MAF_USDA=4.118
NC_035083.1	8129446	.	C	G	.	.	MAF_USDA=4.118
NC_035083.1	8129453	.	C	T	.	.	MAF_INRAE=43.671;MAF_USDA=30.357
NC_035083.1	8129519	.	G	C	.	.	MAF_USDA=34.524
NC_035083.1	8129527	.	G	T	.	.	MAF_USDA=12.5
NC_035083.1	8129633	.	C	A	.	.	MAF_USDA=5.738
NC_035083.1	8129634	.	G	A	.	.	MAF_INRAE=2.5;MAF_USDA=4.918
NC_035083.1	8129639	.	T	A	.	.	MAF_USDA=3.529
NC_035083.1	8131510	.	A	G	.	.	MAF_USDA=3.279
NC_035083.1	8131522	.	T	A	.	.	MAF_USDA=4.098
NC_035083.1	8131720	.	C	T	.	.	MAF_USDA=6.25
NC_035083.1	8131743	.	A	G	.	.	MAF_USDA=4.118
NC_035083.1	8131784	.	C	A	.	.	MAF_INRAE=42.405;MAF_USDA=10.588
NC_035083.1	8131789	.	T	G	.	.	MAF_INRAE=18.333;MAF_USDA=4.098
NC_035083.1	8131794	.	C	A	.	.	MAF_INRAE=41.772;MAF_USDA=21.176
NC_035083.1	8131888	.	G	T	.	.	MAF_INRAE=2.5;MAF_USDA=4.918
NC_035083.1	8131907	.	G	A	.	.	MAF_USDA=3.279
NC_035083.1	8131996	.	A	G	.	.	MAF_USDA=4.918
NC_035083.1	8132070	.	G	A	.	.	MAF_INRAE=17.5
NC_035083.1	8132096	.	G	A	.	.	MAF_USDA=6.25
NC_035083.1	8132130	.	C	T	.	.	MAF_USDA=6.25
NC_035083.1	8132177	.	G	C	.	.	MAF_USDA=5.738
NC_035083.1	8132235	.	C	T	.	.	MAF_USDA=19.412
NC_035083.1	8132238	.	G	T	.	.	MAF_USDA=4.118
NC_035083.1	8132264	.	C	T	.	.	MAF_USDA=6.25
NC_035083.1	8132299	.	C	A	.	.	MAF_USDA=1.639
NC_035083.1	8132313	.	C	G	.	.	MAF_INRAE=43.038;MAF_USDA=42.353
NC_035083.1	8132321	.	G	A	.	.	MAF_USDA=1.639
NC_035083.1	8132349	.	G	T	.	.	MAF_USDA=6.25
NC_035083.1	8132369	.	G	T	.	.	MAF_INRAE=2.5;MAF_USDA=4.918
NC_035083.1	8132405	.	G	A	.	.	MAF_USDA=7.377
NC_035083.1	8132426	.	G	A	.	.	MAF_USDA=1.639
NC_035083.1	8132520	.	C	G	.	.	MAF_USDA=4.098
NC_035083.1	8132596	.	G	A	.	.	MAF_INRAE=43.038;MAF_USDA=38.235
NC_035083.1	8132598	.	A	G	.	.	MAF_INRAE=50.0;MAF_USDA=38.235
NC_035083.1	8132727	.	G	T	.	.	MAF_USDA=2.459
NC_035083.1	8132765	.	C	A	.	.	MAF_INRAE=13.333
NC_035083.1	8132802	.	G	T	.	.	MAF_USDA=6.25
NC_035083.1	8132853	.	C	T	.	.	MAF_USDA=10.417
NC_035083.1	8132854	.	C	T	.	.	MAF_USDA=10.417
NC_035083.1	8132856	.	C	T	.	.	MAF_USDA=10.417
NC_035083.1	8132892	.	C	A	.	.	MAF_INRAE=5.263;MAF_USDA=8.824
NC_035083.1	8132904	.	C	G	.	.	MAF_USDA=20.588
NC_035083.1	8132905	.	T	G	.	.	MAF_USDA=21.176
NC_035083.1	8133033	.	A	G	.	.	MAF_USDA=3.279
NC_035083.1	8133087	.	G	A	.	.	MAF_INRAE=12.025;MAF_USDA=9.412
NC_035083.1	8133108	.	G	C	.	.	MAF_USDA=1.639
NC_035083.1	8133363	.	C	A	.	.	MAF_USDA=20.833
NC_035083.1	8133430	.	A	G	.	.	MAF_USDA=10.0
NC_035083.1	8133510	.	G	T	.	.	MAF_USDA=39.412
NC_035083.1	8135316	.	C	T	.	.	MAF_USDA=1.639
NC_035083.1	8135456	.	T	A	.	.	MAF_INRAE=23.333
NC_035083.1	8135495	.	G	A	.	.	MAF_USDA=10.417
NC_035083.1	8135511	.	T	C	.	.	MAF_USDA=19.672
NC_035083.1	8135519	.	A	G	.	.	MAF_USDA=12.295
NC_035083.1	8135526	.	T	C	.	.	MAF_USDA=3.279
NC_035083.1	8135527	.	A	C	.	.	MAF_USDA=8.197
NC_035083.1	8135531	.	T	C	.	.	MAF_USDA=9.016
NC_035083.1	8135544	.	C	A	.	.	MAF_USDA=3.279
NC_035083.1	8135572	.	T	C	.	.	MAF_USDA=4.118
NC_035083.1	8135754	.	G	A	.	.	MAF_USDA=6.25
NC_035083.1	8135945	.	G	A	.	.	MAF_INRAE=2.5
NC_035083.1	8136071	.	G	A	.	.	MAF_USDA=4.118
NC_035083.1	8136203	.	C	T	.	.	MAF_USDA=4.098
NC_035083.1	8136224	.	T	C	.	.	MAF_USDA=3.279
NC_035083.1	8136341	.	T	A	.	.	MAF_USDA=4.098
NC_035083.1	8136545	.	C	T	.	.	MAF_USDA=6.557
NC_035083.1	8136590	.	C	T	.	.	MAF_USDA=2.459
NC_035083.1	8136598	.	G	T	.	.	MAF_USDA=2.459
NC_035083.1	8136633	.	G	T	.	.	MAF_USDA=3.279
NC_035083.1	8136763	.	A	G	.	.	MAF_USDA=16.667
NC_035083.1	8136815	.	G	A	.	.	MAF_USDA=1.639
NC_035083.1	8136818	.	A	T	.	.	MAF_USDA=1.639
NC_035083.1	8136827	.	A	T	.	.	MAF_USDA=1.639
NC_035083.1	8136828	.	T	C	.	.	MAF_INRAE=43.671;MAF_USDA=38.824
NC_035083.1	8136837	.	A	C	.	.	MAF_INRAE=43.671;MAF_USDA=27.647
NC_035083.1	8136867	.	T	C	.	.	MAF_USDA=17.647
NC_035083.1	8136886	.	T	C	.	.	MAF_USDA=15.294
NC_035083.1	8136920	.	C	A	.	.	MAF_USDA=10.417
NC_035083.1	8136960	.	A	T	.	.	MAF_USDA=2.459
NC_035083.1	8136995	.	C	A	.	.	MAF_USDA=10.417
NC_035083.1	8137008	.	G	C	.	.	MAF_USDA=1.639
NC_035083.1	8137135	.	A	C	.	.	MAF_INRAE=23.333;MAF_USDA=12.353
NC_035083.1	8137153	.	A	G	.	.	MAF_USDA=17.059
NC_035083.1	8137168	.	C	A	.	.	MAF_USDA=1.639
NC_035083.1	8137203	.	G	A	.	.	MAF_INRAE=1.667;MAF_USDA=17.647
NC_035083.1	8137211	.	A	C	.	.	MAF_INRAE=1.667;MAF_USDA=12.353
NC_035083.1	8137231	.	G	A	.	.	MAF_USDA=16.667
NC_035083.1	8137248	.	A	G	.	.	MAF_USDA=2.459
NC_035083.1	8137266	.	C	T	.	.	MAF_USDA=8.333
NC_035083.1	8137330	.	T	C	.	.	MAF_USDA=8.235
NC_035083.1	8137347	.	C	T	.	.	MAF_INRAE=2.5
NC_035083.1	8137349	.	G	T	.	.	MAF_INRAE=2.5
NC_035083.1	8137351	.	C	T	.	.	MAF_INRAE=2.5
NC_035083.1	8137356	.	C	T	.	.	MAF_INRAE=2.5
NC_035083.1	8137367	.	A	T	.	.	MAF_INRAE=2.5;MAF_USDA=4.918
NC_035083.1	8137368	.	C	T	.	.	MAF_INRAE=26.316
NC_035083.1	8137380	.	C	A	.	.	MAF_INRAE=5.263
NC_035083.1	8137418	.	A	C	.	.	MAF_USDA=3.279
NC_035083.1	8137804	.	C	A	.	.	MAF_INRAE=5.263;MAF_USDA=4.118
NC_035083.1	8137867	.	T	C	.	.	MAF_INRAE=21.053;MAF_USDA=36.905
NC_035083.1	8138969	.	T	G	.	.	MAF_USDA=9.016
NC_035083.1	8139113	.	A	T	.	.	MAF_USDA=16.667
NC_035083.1	8139114	.	A	T	.	.	MAF_USDA=6.25
NC_035083.1	8139169	.	A	C	.	.	MAF_USDA=16.667
NC_035083.1	8139311	.	G	C	.	.	MAF_USDA=2.459
NC_035083.1	8139312	.	T	C	.	.	MAF_USDA=4.918
NC_035083.1	8139318	.	C	T	.	.	MAF_USDA=4.118
NC_035083.1	8139426	.	C	T	.	.	MAF_INRAE=44.304;MAF_USDA=27.059
NC_035083.1	8139436	.	T	G	.	.	MAF_USDA=3.279
NC_035083.1	8139466	.	G	A	.	.	MAF_USDA=1.639
NC_035083.1	8139562	.	C	T	.	.	MAF_INRAE=45.57;MAF_USDA=27.059
NC_035083.1	8139604	.	C	G	.	.	MAF_USDA=1.639
NC_035083.1	8139625	.	G	T	.	.	MAF_USDA=3.279
NC_035083.1	8139791	.	C	A	.	.	MAF_USDA=3.279
NC_035083.1	8139807	.	G	T	.	.	MAF_INRAE=13.291;MAF_USDA=9.412
NC_035083.1	8139812	.	T	G	.	.	MAF_USDA=27.059
NC_035083.1	8139901	.	C	A	.	.	MAF_USDA=2.459
NC_035083.1	8140049	.	C	T	.	.	MAF_USDA=2.941
NC_035083.1	8140159	.	C	A	.	.	MAF_USDA=1.639
NC_035083.1	8140161	.	A	C	.	.	MAF_USDA=1.639
NC_035083.1	8140189	.	G	T	.	.	MAF_INRAE=44.304;MAF_USDA=27.647
NC_035083.1	8140298	.	C	T	.	.	MAF_INRAE=2.5;MAF_USDA=4.098
NC_035083.1	8140406	.	G	A	.	.	MAF_USDA=3.279
NC_035083.1	8140436	.	G	A	.	.	MAF_INRAE=43.671;MAF_USDA=35.882
NC_035083.1	8140442	.	T	C	.	.	MAF_USDA=31.176
NC_035083.1	8140495	.	C	T	.	.	MAF_USDA=26.471
NC_035083.1	8140591	.	T	A	.	.	MAF_USDA=31.25
NC_035083.1	8140612	.	C	T	.	.	MAF_USDA=2.5
NC_035083.1	8140650	.	G	A	.	.	MAF_USDA=7.377
NC_035083.1	8140653	.	T	G	.	.	MAF_INRAE=44.304;MAF_USDA=28.235
NC_035083.1	8140730	.	G	A	.	.	MAF_INRAE=42.405;MAF_USDA=38.235
NC_035083.1	8140741	.	C	T	.	.	MAF_USDA=1.639
NC_035083.1	8140745	.	C	G	.	.	MAF_USDA=2.353
NC_035083.1	8140784	.	C	T	.	.	MAF_INRAE=43.671;MAF_USDA=37.647
NC_035083.1	8140793	.	A	C	.	.	MAF_INRAE=43.671;MAF_USDA=30.0
NC_035083.1	8141025	.	C	T	.	.	MAF_USDA=16.667
NC_035083.1	8141457	.	T	C	.	.	MAF_USDA=37.5
NC_035083.1	8141555	.	G	A	.	.	MAF_USDA=1.639
NC_035083.1	8141568	.	C	A	.	.	MAF_USDA=15.294
NC_035083.1	8141589	.	G	A	.	.	MAF_USDA=2.459
NC_035083.1	8141790	.	G	A	.	.	MAF_INRAE=44.304;MAF_USDA=31.765
NC_035083.1	8141813	.	G	A	.	.	MAF_INRAE=1.667;MAF_USDA=2.459
NC_035083.1	8142824	.	G	T	.	.	MAF_USDA=1.639
NC_035083.1	8142881	.	A	G	.	.	MAF_USDA=4.118
NC_035083.1	8142895	.	A	G	.	.	MAF_USDA=10.588
NC_035083.1	8142912	.	A	T	.	.	MAF_USDA=6.25
NC_035083.1	8142923	.	G	A	.	.	MAF_USDA=24.118
NC_035083.1	8143012	.	C	A	.	.	MAF_INRAE=44.304;MAF_USDA=27.059
NC_035083.1	8143017	.	C	T	.	.	MAF_INRAE=42.405;MAF_USDA=26.471
NC_035083.1	8143022	.	C	G	.	.	MAF_USDA=25.294
NC_035083.1	8143026	.	G	T	.	.	MAF_USDA=25.294
NC_035083.1	8143044	.	G	T	.	.	MAF_USDA=1.639
NC_035083.1	8143045	.	C	T	.	.	MAF_USDA=16.667
NC_035083.1	8143059	.	C	G	.	.	MAF_USDA=35.294
NC_035083.1	8143065	.	G	T	.	.	MAF_USDA=3.279
NC_035083.1	8143095	.	G	A	.	.	MAF_USDA=24.706
NC_035083.1	8143105	.	T	C	.	.	MAF_USDA=24.706
NC_035083.1	8143110	.	G	T	.	.	MAF_USDA=24.118
NC_035083.1	8143113	.	A	T	.	.	MAF_USDA=24.706
NC_035083.1	8143114	.	C	G	.	.	MAF_USDA=24.706
NC_035083.1	8143135	.	C	T	.	.	MAF_USDA=25.882
NC_035083.1	8143136	.	C	A	.	.	MAF_USDA=25.882
NC_035083.1	8143188	.	A	C	.	.	MAF_USDA=7.143
NC_035083.1	8143216	.	G	A	.	.	MAF_USDA=39.583
NC_035083.1	8143267	.	T	A	.	.	MAF_USDA=31.25
NC_035083.1	8143278	.	C	T	.	.	MAF_INRAE=41.772;MAF_USDA=9.524
NC_035083.1	8143370	.	G	A	.	.	MAF_USDA=8.235
NC_035083.1	8143490	.	C	T	.	.	MAF_USDA=2.174
NC_035083.1	8143531	.	T	C	.	.	MAF_USDA=21.739
NC_035083.1	8143532	.	A	T	.	.	MAF_USDA=19.565
NC_035083.1	8143751	.	A	G	.	.	MAF_USDA=14.706
NC_035083.1	8143753	.	C	T	.	.	MAF_USDA=10.656
NC_035083.1	8143827	.	A	G	.	.	MAF_INRAE=20.0
NC_035083.1	8143855	.	G	A	.	.	MAF_INRAE=19.62
NC_035083.1	8143866	.	C	A	.	.	MAF_USDA=4.118
NC_035083.1	8143870	.	G	C	.	.	MAF_USDA=3.529
NC_035083.1	8143871	.	G	A	.	.	MAF_USDA=3.529
NC_035083.1	8143926	.	A	C	.	.	MAF_INRAE=19.167
NC_035083.1	8143983	.	T	C	.	.	MAF_INRAE=18.354
NC_035083.1	8143996	.	A	G	.	.	MAF_INRAE=36.709;MAF_USDA=27.647
NC_035083.1	8144015	.	A	G	.	.	MAF_USDA=5.952
NC_035083.1	8144016	.	T	C	.	.	MAF_USDA=20.833
NC_035083.1	8144029	.	T	A	.	.	MAF_USDA=2.083
NC_035083.1	8144101	.	G	A	.	.	MAF_USDA=25.0
NC_035083.1	8144196	.	A	G	.	.	MAF_INRAE=25.833;MAF_USDA=27.083
NC_035083.1	8144295	.	C	T	.	.	MAF_INRAE=46.835;MAF_USDA=12.5
NC_035083.1	8144315	.	G	A	.	.	MAF_USDA=1.639
NC_035083.1	8144328	.	A	G	.	.	MAF_USDA=16.667
NC_035083.1	8144341	.	G	A	.	.	MAF_INRAE=2.532;MAF_USDA=8.824
NC_035083.1	8144347	.	T	G	.	.	MAF_INRAE=36.076;MAF_USDA=10.417
NC_035083.1	8144527	.	C	A	.	.	MAF_USDA=2.459
NC_035083.1	8144555	.	G	T	.	.	MAF_USDA=9.412
NC_035083.1	8144563	.	A	G	.	.	MAF_USDA=4.918
NC_035083.1	8144574	.	A	G	.	.	MAF_USDA=8.824
NC_035083.1	8144604	.	A	T	.	.	MAF_USDA=3.571
NC_035083.1	8144640	.	G	A	.	.	MAF_USDA=3.571
NC_035083.1	8144648	.	G	C	.	.	MAF_USDA=3.333
NC_035083.1	8144672	.	T	G	.	.	MAF_USDA=4.098
NC_035083.1	8144711	.	C	T	.	.	MAF_INRAE=2.632;MAF_USDA=15.476
NC_035083.1	8144730	.	G	A	.	.	MAF_USDA=2.976
NC_035083.1	8144741	.	A	G	.	.	MAF_USDA=9.412
NC_035083.1	8144744	.	G	A	.	.	MAF_USDA=8.333
NC_035083.1	8144759	.	C	A	.	.	MAF_USDA=10.0
NC_035083.1	8144767	.	C	G	.	.	MAF_USDA=20.833
NC_035083.1	8144902	.	T	A	.	.	MAF_INRAE=7.895
NC_035083.1	8144904	.	T	C	.	.	MAF_USDA=3.333
NC_035083.1	8144976	.	T	C	.	.	MAF_USDA=2.5
NC_035083.1	8145013	.	T	G	.	.	MAF_INRAE=26.316;MAF_USDA=38.69
NC_035083.1	8145072	.	C	A	.	.	MAF_USDA=3.279
NC_035083.1	8145103	.	A	G	.	.	MAF_USDA=6.471
NC_035083.1	8145124	.	G	A	.	.	MAF_USDA=6.471
NC_035083.1	8145151	.	A	C	.	.	MAF_USDA=6.25
NC_035083.1	8145346	.	C	A	.	.	MAF_USDA=3.279
NC_035083.1	8145396	.	G	A	.	.	MAF_USDA=4.918
NC_035083.1	8145464	.	G	A	.	.	MAF_USDA=4.918
NC_035083.1	8145607	.	A	T	.	.	MAF_USDA=1.639
NC_035083.1	8145763	.	C	G	.	.	MAF_INRAE=1.667;MAF_USDA=5.294
NC_035083.1	8145790	.	A	G	.	.	MAF_USDA=4.918
NC_035083.1	8145857	.	A	G	.	.	MAF_INRAE=29.747
NC_035083.1	8145896	.	A	C	.	.	MAF_USDA=27.083
NC_035083.1	8145944	.	G	A	.	.	MAF_USDA=22.917
NC_035083.1	8145949	.	C	T	.	.	MAF_USDA=8.333
NC_035083.1	8145956	.	C	A	.	.	MAF_USDA=43.75
NC_035083.1	8145986	.	C	A	.	.	MAF_USDA=39.583
NC_035083.1	8146096	.	G	A	.	.	MAF_INRAE=8.333
NC_035083.1	8146108	.	A	C	.	.	MAF_INRAE=2.5
NC_035083.1	8146112	.	T	G	.	.	MAF_INRAE=1.667
NC_035083.1	8146126	.	G	A	.	.	MAF_INRAE=4.167
NC_035083.1	8154030	.	A	G	.	.	MAF_USDA=26.471
NC_035083.1	8154114	.	T	G	.	.	MAF_USDA=4.918
NC_035083.1	8154120	.	G	T	.	.	MAF_INRAE=13.291;MAF_USDA=2.459
NC_035083.1	8154139	.	C	T	.	.	MAF_INRAE=13.291;MAF_USDA=2.459
NC_035083.1	8154192	.	A	C	.	.	MAF_INRAE=27.848;MAF_USDA=28.235
NC_035083.1	8154286	.	G	T	.	.	MAF_USDA=1.639
NC_035083.1	8154313	.	G	A	.	.	MAF_INRAE=10.759
NC_035083.1	8154324	.	C	A	.	.	MAF_INRAE=43.671;MAF_USDA=17.647
NC_035083.1	8154371	.	G	A	.	.	MAF_INRAE=2.5;MAF_USDA=4.918
NC_035083.1	8154419	.	A	G	.	.	MAF_USDA=4.098
NC_035083.1	8154423	.	T	G	.	.	MAF_INRAE=5.263
NC_035083.1	8154431	.	G	A	.	.	MAF_INRAE=5.263
NC_035083.1	8154455	.	G	A	.	.	MAF_USDA=17.647
NC_035083.1	8154480	.	G	A	.	.	MAF_USDA=24.706
NC_035083.1	8154493	.	G	T	.	.	MAF_USDA=20.833
NC_035083.1	8154498	.	G	A	.	.	MAF_INRAE=5.263
NC_035083.1	8154524	.	A	G	.	.	MAF_USDA=3.279
NC_035083.1	8154525	.	G	A	.	.	MAF_USDA=10.417
NC_035083.1	8154526	.	A	G	.	.	MAF_USDA=10.417
NC_035083.1	8154637	.	A	G	.	.	MAF_INRAE=5.0;MAF_USDA=3.279
NC_035083.1	8154656	.	A	G	.	.	MAF_INRAE=5.696;MAF_USDA=5.294
NC_035083.1	8154668	.	T	C	.	.	MAF_INRAE=40.0;MAF_USDA=18.824
NC_035083.1	8154693	.	C	T	.	.	MAF_INRAE=4.167
NC_035083.1	8154756	.	C	T	.	.	MAF_INRAE=18.333;MAF_USDA=5.738
NC_035083.1	8154781	.	G	A	.	.	MAF_INRAE=1.667;MAF_USDA=1.639
NC_035083.1	8154894	.	T	C	.	.	MAF_INRAE=42.405;MAF_USDA=15.294
NC_035083.1	8154897	.	C	A	.	.	MAF_USDA=1.639
NC_035083.1	8154921	.	C	T	.	.	MAF_INRAE=12.025
NC_035083.1	8154986	.	G	T	.	.	MAF_INRAE=12.658
NC_035083.1	8154991	.	C	T	.	.	MAF_USDA=4.918
NC_035083.1	8155055	.	T	A	.	.	MAF_USDA=1.639
NC_035083.1	8155086	.	G	C	.	.	MAF_USDA=2.5
NC_035083.1	8155132	.	C	T	.	.	MAF_USDA=2.459
NC_035083.1	8155150	.	G	T	.	.	MAF_INRAE=12.658
NC_035083.1	8155195	.	C	T	.	.	MAF_INRAE=13.291
NC_035083.1	8155242	.	T	A	.	.	MAF_INRAE=42.405;MAF_USDA=29.412
NC_035083.1	8155262	.	G	T	.	.	MAF_USDA=10.417
NC_035083.1	8155329	.	G	A	.	.	MAF_USDA=31.25
NC_035083.1	8155624	.	T	A	.	.	MAF_USDA=23.529
NC_035083.1	8155642	.	T	A	.	.	MAF_USDA=1.639
NC_035083.1	8155669	.	A	T	.	.	MAF_USDA=22.024
NC_035083.1	8155684	.	T	A	.	.	MAF_USDA=20.833
NC_035083.1	8155687	.	A	G	.	.	MAF_USDA=29.167
NC_035083.1	8155952	.	C	T	.	.	MAF_USDA=5.882
NC_035083.1	8156015	.	A	T	.	.	MAF_USDA=3.279
NC_035083.1	8156078	.	G	T	.	.	MAF_USDA=20.833
NC_035083.1	8156096	.	G	A	.	.	MAF_USDA=21.176
NC_035083.1	8156164	.	A	G	.	.	MAF_INRAE=10.0
NC_035083.1	8156184	.	G	A	.	.	MAF_INRAE=2.632
NC_035083.1	8156191	.	G	A	.	.	MAF_USDA=6.557
NC_035083.1	8156214	.	C	T	.	.	MAF_INRAE=7.5;MAF_USDA=33.333
NC_035083.1	8156309	.	C	G	.	.	MAF_INRAE=1.667;MAF_USDA=7.377
NC_035083.1	8156316	.	C	T,A	.	.	MAF_INRAE=2.632
NC_035083.1	8156345	.	C	A	.	.	MAF_INRAE=2.5
NC_035083.1	8156443	.	C	T	.	.	MAF_INRAE=5.0
NC_035083.1	8156559	.	C	A	.	.	MAF_USDA=10.417
NC_035083.1	8156578	.	G	A	.	.	MAF_USDA=4.918
NC_035083.1	8156583	.	G	T	.	.	MAF_INRAE=2.5;MAF_USDA=13.529
NC_035083.1	8156584	.	C	A	.	.	MAF_USDA=1.639
NC_035083.1	8156595	.	T	C	.	.	MAF_USDA=2.459
NC_035083.1	8156653	.	C	A	.	.	MAF_INRAE=5.0
NC_035083.1	8156687	.	T	C	.	.	MAF_INRAE=14.557;MAF_USDA=6.557
NC_035083.1	8156726	.	C	T	.	.	MAF_USDA=7.059
NC_035083.1	8156746	.	G	A	.	.	MAF_INRAE=13.291;MAF_USDA=1.639
NC_035083.1	8156794	.	C	A	.	.	MAF_USDA=12.5
NC_035083.1	8156851	.	C	T	.	.	MAF_USDA=10.417
NC_035083.1	8156947	.	C	T	.	.	MAF_INRAE=39.873;MAF_USDA=21.429
NC_035083.1	8157011	.	C	T	.	.	MAF_INRAE=2.632
NC_035083.1	8157012	.	G	A	.	.	MAF_USDA=14.583
NC_035083.1	8157103	.	C	T	.	.	MAF_INRAE=2.5
NC_035083.1	8157154	.	G	T	.	.	MAF_INRAE=2.5;MAF_USDA=18.75
NC_035083.1	8157155	.	T	C	.	.	MAF_INRAE=2.5;MAF_USDA=18.75
NC_035083.1	8157158	.	A	G	.	.	MAF_INRAE=5.0
NC_035083.1	8157235	.	C	T	.	.	MAF_USDA=8.333
NC_035083.1	8157241	.	G	A	.	.	MAF_USDA=4.098
NC_035083.1	8157245	.	A	T	.	.	MAF_USDA=4.918
NC_035083.1	8157253	.	T	G	.	.	MAF_USDA=2.459
NC_035083.1	8157284	.	C	A	.	.	MAF_USDA=1.639
NC_035083.1	8157293	.	G	T	.	.	MAF_USDA=4.098
NC_035083.1	8157306	.	A	G	.	.	MAF_USDA=1.639
NC_035083.1	8157376	.	G	C	.	.	MAF_INRAE=13.333
NC_035083.1	8157379	.	C	A	.	.	MAF_INRAE=8.333
NC_035083.1	8157418	.	G	T	.	.	MAF_USDA=5.738
NC_035083.1	8157422	.	G	A	.	.	MAF_USDA=1.639
NC_035083.1	8157449	.	A	G	.	.	MAF_USDA=6.25
NC_035083.1	8157454	.	C	G	.	.	MAF_USDA=8.333
NC_035083.1	8157469	.	C	T	.	.	MAF_INRAE=12.025
NC_035083.1	8157514	.	C	G	.	.	MAF_INRAE=4.167
NC_035083.1	8157548	.	T	G	.	.	MAF_USDA=14.754
NC_035083.1	8157574	.	G	T	.	.	MAF_INRAE=12.658
NC_035083.1	8157577	.	T	C	.	.	MAF_USDA=12.295
NC_035083.1	8157591	.	T	C	.	.	MAF_USDA=10.417
NC_035083.1	8157804	.	A	T	.	.	MAF_INRAE=14.167
NC_035083.1	8157807	.	C	A	.	.	MAF_INRAE=14.167
NC_035083.1	8157890	.	A	C	.	.	MAF_USDA=7.059
NC_035083.1	8157984	.	T	C	.	.	MAF_USDA=10.417
NC_035083.1	8158112	.	T	G	.	.	MAF_INRAE=5.263
NC_035083.1	8158166	.	A	C	.	.	MAF_USDA=10.417
NC_035083.1	8158201	.	T	A	.	.	MAF_USDA=7.059
NC_035083.1	8158295	.	A	G	.	.	MAF_INRAE=41.772;MAF_USDA=21.084
NC_035083.1	8158363	.	G	T	.	.	MAF_USDA=1.695
NC_035083.1	8158432	.	C	A	.	.	MAF_USDA=8.333
NC_035083.1	8158483	.	A	G	.	.	MAF_USDA=10.714
NC_035083.1	8158761	.	G	A	.	.	MAF_INRAE=3.333;MAF_USDA=15.663
NC_035083.1	8158768	.	T	C	.	.	MAF_USDA=27.108
NC_035083.1	8158981	.	C	G	.	.	MAF_USDA=6.667
NC_035083.1	8159126	.	T	C	.	.	MAF_USDA=6.471
NC_035083.1	8159128	.	A	G	.	.	MAF_USDA=16.667
NC_035083.1	8159130	.	C	T	.	.	MAF_USDA=14.583
NC_035083.1	8159161	.	T	C	.	.	MAF_INRAE=13.291
NC_035083.1	8159180	.	T	C	.	.	MAF_INRAE=2.5;MAF_USDA=9.836
NC_035083.1	8159197	.	G	A	.	.	MAF_INRAE=13.291
NC_035083.1	8159258	.	G	T	.	.	MAF_INRAE=27.848;MAF_USDA=7.647
NC_035083.1	8159359	.	C	G	.	.	MAF_USDA=1.667
NC_035083.1	8159414	.	G	T	.	.	MAF_USDA=1.639
NC_035083.1	8159443	.	A	G	.	.	MAF_INRAE=15.789;MAF_USDA=4.167
NC_035083.1	8159516	.	C	A	.	.	MAF_INRAE=4.167;MAF_USDA=6.471
NC_035083.1	8159528	.	T	A	.	.	MAF_INRAE=2.5;MAF_USDA=4.918
NC_035083.1	8159544	.	T	C	.	.	MAF_USDA=3.279
NC_035083.1	8159560	.	A	T	.	.	MAF_USDA=5.294
NC_035083.1	8159592	.	A	T	.	.	MAF_INRAE=20.253;MAF_USDA=7.647
NC_035083.1	8159627	.	A	C	.	.	MAF_INRAE=13.291
NC_035083.1	8159634	.	A	G	.	.	MAF_USDA=1.639
NC_035083.1	8159774	.	A	T	.	.	MAF_USDA=10.417
NC_035083.1	8159778	.	A	G	.	.	MAF_USDA=10.417
NC_035083.1	8159781	.	C	T	.	.	MAF_USDA=10.417
NC_035083.1	8159785	.	A	T	.	.	MAF_USDA=10.417
NC_035083.1	8159797	.	C	T	.	.	MAF_INRAE=13.291
NC_035083.1	8159817	.	C	T	.	.	MAF_INRAE=24.167;MAF_USDA=5.882
NC_035083.1	8159858	.	T	G	.	.	MAF_INRAE=20.886;MAF_USDA=13.115
NC_035083.1	8159909	.	C	G	.	.	MAF_USDA=1.639
NC_035083.1	8159930	.	A	G	.	.	MAF_INRAE=13.291
NC_035083.1	8159992	.	C	T	.	.	MAF_USDA=12.353
NC_035083.1	8160006	.	G	T	.	.	MAF_INRAE=12.025
NC_035083.1	8160016	.	C	A	.	.	MAF_INRAE=14.167
NC_035083.1	8160030	.	A	T	.	.	MAF_INRAE=5.0;MAF_USDA=2.459
NC_035083.1	8160032	.	C	T	.	.	MAF_INRAE=32.911;MAF_USDA=41.176
NC_035083.1	8160034	.	T	C	.	.	MAF_USDA=1.639
NC_035083.1	8160059	.	G	A	.	.	MAF_INRAE=12.658
NC_035083.1	8160103	.	A	G	.	.	MAF_INRAE=1.667;MAF_USDA=10.588
NC_035083.1	8160106	.	A	C	.	.	MAF_USDA=1.639
NC_035083.1	8160122	.	A	C	.	.	MAF_USDA=12.353
NC_035083.1	8160166	.	T	C	.	.	MAF_INRAE=5.0
NC_035083.1	8160167	.	G	A	.	.	MAF_INRAE=5.0;MAF_USDA=5.882
NC_035083.1	8160209	.	G	A	.	.	MAF_USDA=11.176
NC_035083.1	8160285	.	G	A	.	.	MAF_USDA=3.529
NC_035083.1	8160353	.	C	T	.	.	MAF_INRAE=13.291
NC_035083.1	8160373	.	A	T	.	.	MAF_USDA=1.639
NC_035083.1	8160444	.	G	C	.	.	MAF_USDA=6.557
NC_035083.1	8160480	.	T	C	.	.	MAF_INRAE=12.025
NC_035083.1	8160530	.	G	A	.	.	MAF_INRAE=13.291
NC_035083.1	8160555	.	G	A	.	.	MAF_INRAE=2.5;MAF_USDA=4.918
NC_035083.1	8160558	.	A	G	.	.	MAF_INRAE=12.658
NC_035083.1	8160561	.	T	G	.	.	MAF_INRAE=5.063;MAF_USDA=6.471
NC_035083.1	8160565	.	G	T	.	.	MAF_INRAE=12.658
NC_035083.1	8160566	.	A	C	.	.	MAF_USDA=4.706
NC_035083.1	8160590	.	T	A	.	.	MAF_INRAE=12.658
NC_035083.1	8160593	.	A	T	.	.	MAF_INRAE=15.0
NC_035083.1	8160608	.	C	A	.	.	MAF_USDA=1.639
NC_035083.1	8160613	.	C	A	.	.	MAF_INRAE=12.658
NC_035083.1	8160645	.	G	T	.	.	MAF_INRAE=34.81;MAF_USDA=46.471
NC_035083.1	8160678	.	G	T	.	.	MAF_INRAE=5.063;MAF_USDA=11.765
NC_035083.1	8160711	.	C	A	.	.	MAF_INRAE=13.333;MAF_USDA=1.639
NC_035083.1	8160722	.	T	C	.	.	MAF_USDA=1.639
NC_035083.1	8160837	.	G	C	.	.	MAF_INRAE=12.658
NC_035083.1	8160884	.	C	T	.	.	MAF_USDA=1.639
NC_035083.1	8160933	.	G	A	.	.	MAF_INRAE=16.456
NC_035083.1	8160939	.	C	T	.	.	MAF_INRAE=20.0
NC_035083.1	8161052	.	G	A	.	.	MAF_INRAE=13.924
NC_035083.1	8161062	.	C	T	.	.	MAF_INRAE=13.924
NC_035083.1	8161090	.	G	C	.	.	MAF_USDA=10.417
NC_035083.1	8161094	.	G	A	.	.	MAF_USDA=2.083
NC_035083.1	8161125	.	G	A	.	.	MAF_USDA=3.529
NC_035083.1	8161146	.	G	A	.	.	MAF_USDA=2.459
NC_035083.1	8161182	.	G	A	.	.	MAF_INRAE=13.924
NC_035083.1	8161239	.	G	A	.	.	MAF_INRAE=12.658
NC_035083.1	8161249	.	A	C	.	.	MAF_USDA=1.639
NC_035083.1	8161263	.	G	A	.	.	MAF_USDA=7.059
NC_035083.1	8161269	.	C	T	.	.	MAF_USDA=1.639
NC_035083.1	8161421	.	G	C	.	.	MAF_INRAE=13.924
NC_035083.1	8161422	.	C	G	.	.	MAF_USDA=3.279
NC_035083.1	8161569	.	A	G	.	.	MAF_INRAE=32.5;MAF_USDA=12.941
NC_035083.1	8161634	.	C	A	.	.	MAF_USDA=9.412
NC_035083.1	8161753	.	C	G	.	.	MAF_INRAE=12.5
NC_035083.1	8161754	.	G	A	.	.	MAF_INRAE=34.81;MAF_USDA=45.882
NC_035083.1	8161819	.	A	G	.	.	MAF_INRAE=12.658
NC_035083.1	8161821	.	G	A	.	.	MAF_USDA=4.118
NC_035083.1	8161836	.	T	C	.	.	MAF_INRAE=5.063;MAF_USDA=14.118
NC_035083.1	8161839	.	G	T	.	.	MAF_INRAE=1.667;MAF_USDA=14.118
NC_035083.1	8161927	.	A	T	.	.	MAF_INRAE=11.392
NC_035083.1	8161930	.	G	C	.	.	MAF_INRAE=13.333
NC_035083.1	8162080	.	T	C	.	.	MAF_INRAE=42.405;MAF_USDA=14.118
NC_035083.1	8162192	.	A	G	.	.	MAF_USDA=2.459
NC_035083.1	8162249	.	A	G	.	.	MAF_USDA=1.639
NC_035083.1	8162590	.	G	T	.	.	MAF_INRAE=5.063;MAF_USDA=12.353
NC_035083.1	8162644	.	A	G	.	.	MAF_INRAE=34.81;MAF_USDA=47.647
NC_035083.1	8162742	.	C	T	.	.	MAF_INRAE=2.5;MAF_USDA=4.918
NC_035083.1	8162748	.	A	G	.	.	MAF_INRAE=2.632
NC_035083.1	8162797	.	G	A	.	.	MAF_USDA=1.639
NC_035083.1	8162919	.	G	T	.	.	MAF_USDA=8.235
NC_035083.1	8162920	.	G	T	.	.	MAF_USDA=8.235
NC_035083.1	8162957	.	T	C	.	.	MAF_USDA=23.529
NC_035083.1	8162970	.	C	A	.	.	MAF_USDA=1.639
NC_035083.1	8162974	.	G	A	.	.	MAF_USDA=7.059
NC_035083.1	8163029	.	T	A	.	.	MAF_USDA=20.588
NC_035083.1	8163036	.	G	A	.	.	MAF_USDA=18.824
NC_035083.1	8163045	.	T	C	.	.	MAF_USDA=17.213
NC_035083.1	8163070	.	A	C	.	.	MAF_USDA=6.471
NC_035083.1	8163103	.	C	T	.	.	MAF_USDA=18.235
NC_035083.1	8163160	.	G	A	.	.	MAF_USDA=1.639
NC_035083.1	8163169	.	A	G	.	.	MAF_USDA=3.279
NC_035083.1	8163185	.	G	T	.	.	MAF_USDA=12.941
NC_035083.1	8163208	.	G	A	.	.	MAF_USDA=48.824
NC_035083.1	8163249	.	T	C	.	.	MAF_USDA=5.294
NC_035083.1	8163265	.	A	C	.	.	MAF_USDA=11.765
NC_035083.1	8163283	.	C	T	.	.	MAF_USDA=1.639
NC_035083.1	8163335	.	G	C	.	.	MAF_USDA=2.353
NC_035083.1	8163407	.	G	A	.	.	MAF_USDA=9.412
NC_035083.1	8163427	.	C	G	.	.	MAF_USDA=6.25
NC_035083.1	8163445	.	C	A	.	.	MAF_INRAE=15.789;MAF_USDA=4.167
NC_035083.1	8163472	.	C	T	.	.	MAF_USDA=1.639
NC_035083.1	8163531	.	T	C	.	.	MAF_USDA=18.852
NC_035083.1	8163544	.	G	A	.	.	MAF_USDA=23.529
NC_035083.1	8163557	.	T	C	.	.	MAF_USDA=27.049
NC_035083.1	8163571	.	C	A	.	.	MAF_USDA=12.5
NC_035083.1	8163590	.	G	C	.	.	MAF_USDA=32.353
NC_035083.1	8163592	.	G	A	.	.	MAF_USDA=3.279
NC_035083.1	8163599	.	G	A	.	.	MAF_USDA=30.328
NC_035083.1	8163664	.	T	C	.	.	MAF_USDA=25.0
NC_035083.1	8163708	.	G	A	.	.	MAF_USDA=15.574
NC_035083.1	8163715	.	C	A	.	.	MAF_USDA=3.279
NC_035083.1	8163740	.	C	T	.	.	MAF_USDA=23.77
NC_035083.1	8163744	.	C	T	.	.	MAF_USDA=3.279
NC_035083.1	8163777	.	G	A	.	.	MAF_INRAE=15.0
NC_035083.1	8163795	.	G	A	.	.	MAF_INRAE=15.0
NC_035083.1	8163812	.	C	T	.	.	MAF_USDA=4.098
NC_035083.1	8163824	.	A	G	.	.	MAF_USDA=6.557
NC_035083.1	8163857	.	C	T	.	.	MAF_INRAE=1.667
NC_035083.1	8163875	.	T	C	.	.	MAF_INRAE=3.333
NC_035083.1	8163880	.	A	G	.	.	MAF_USDA=1.639
NC_035083.1	8163899	.	T	A	.	.	MAF_INRAE=3.333
NC_035083.1	8163923	.	G	C	.	.	MAF_USDA=7.647
NC_035083.1	8163939	.	C	G	.	.	MAF_INRAE=41.667;MAF_USDA=42.353
NC_035083.1	8163948	.	T	A	.	.	MAF_USDA=4.098
NC_035083.1	8163969	.	T	A	.	.	MAF_USDA=1.639
NC_035083.1	8163977	.	A	T	.	.	MAF_USDA=9.016
NC_035083.1	8164039	.	A	C	.	.	MAF_USDA=2.459
NC_035083.1	8164041	.	G	A	.	.	MAF_INRAE=12.658
NC_035083.1	8164133	.	C	A	.	.	MAF_INRAE=34.177;MAF_USDA=48.81
NC_035083.1	8164153	.	C	T	.	.	MAF_USDA=1.639
NC_035083.1	8164155	.	G	T	.	.	MAF_USDA=4.098
NC_035083.1	8164165	.	G	T	.	.	MAF_USDA=8.235
NC_035083.1	8164180	.	T	C	.	.	MAF_INRAE=11.392
NC_035083.1	8164195	.	A	C	.	.	MAF_INRAE=15.789;MAF_USDA=21.176
NC_035083.1	8164282	.	A	G	.	.	MAF_INRAE=10.759
NC_035083.1	8164371	.	C	A	.	.	MAF_USDA=1.639
NC_035083.1	8164385	.	T	G	.	.	MAF_INRAE=34.81;MAF_USDA=36.471
NC_035083.1	8164448	.	C	A	.	.	MAF_USDA=8.235
NC_035083.1	8164453	.	A	G	.	.	MAF_USDA=3.279
NC_035083.1	8164462	.	C	A	.	.	MAF_USDA=10.588
NC_035083.1	8164488	.	C	A	.	.	MAF_INRAE=26.316;MAF_USDA=15.294
NC_035083.1	8164502	.	C	T	.	.	MAF_USDA=14.118
NC_035083.1	8164514	.	C	T	.	.	MAF_USDA=5.294
NC_035083.1	8164539	.	C	T	.	.	MAF_INRAE=15.789;MAF_USDA=26.471
NC_035083.1	8164573	.	G	A	.	.	MAF_USDA=2.941
NC_035083.1	8164575	.	A	T	.	.	MAF_USDA=14.706
NC_035083.1	8164649	.	T	C	.	.	MAF_USDA=6.557
NC_035083.1	8164650	.	T	G	.	.	MAF_USDA=1.639
NC_035083.1	8164684	.	T	C	.	.	MAF_USDA=13.934
NC_035083.1	8164685	.	T	A	.	.	MAF_USDA=13.934
NC_035083.1	8164687	.	G	C	.	.	MAF_USDA=13.115
NC_035083.1	8164689	.	G	C	.	.	MAF_USDA=13.934
NC_035083.1	8164700	.	C	T	.	.	MAF_USDA=18.033
NC_035083.1	8164702	.	T	G	.	.	MAF_USDA=4.118
NC_035083.1	8164703	.	T	C	.	.	MAF_USDA=12.295
NC_035083.1	8164741	.	G	A	.	.	MAF_USDA=4.098
NC_035083.1	8164745	.	G	A	.	.	MAF_INRAE=5.0
NC_035083.1	8164747	.	G	T	.	.	MAF_INRAE=5.0
NC_035083.1	8164752	.	C	A	.	.	MAF_INRAE=5.0
NC_035083.1	8164755	.	A	C	.	.	MAF_INRAE=5.0
NC_035083.1	8164808	.	G	A	.	.	MAF_USDA=3.279
NC_035083.1	8164817	.	A	T	.	.	MAF_INRAE=7.5
NC_035083.1	8164829	.	G	A	.	.	MAF_INRAE=11.667;MAF_USDA=29.508
NC_035083.1	8164831	.	C	A	.	.	MAF_USDA=9.016
NC_035083.1	8164836	.	C	T	.	.	MAF_INRAE=11.667;MAF_USDA=30.328
NC_035083.1	8164874	.	G	A	.	.	MAF_INRAE=7.5;MAF_USDA=35.294
NC_035083.1	8164980	.	G	A	.	.	MAF_INRAE=3.333;MAF_USDA=5.0
NC_035083.1	8164984	.	A	G	.	.	MAF_INRAE=31.013;MAF_USDA=42.857
NC_035083.1	8165102	.	T	G	.	.	MAF_USDA=1.639
NC_035083.1	8165127	.	C	G	.	.	MAF_USDA=1.667
NC_035083.1	8165129	.	C	A	.	.	MAF_USDA=1.667
NC_035083.1	8165134	.	G	A	.	.	MAF_USDA=5.0
NC_035083.1	8165184	.	A	C	.	.	MAF_INRAE=5.263;MAF_USDA=10.417
NC_035083.1	8165233	.	C	T	.	.	MAF_INRAE=5.263;MAF_USDA=45.833
NC_035083.1	8165289	.	G	A	.	.	MAF_USDA=6.25
NC_035083.1	8165609	.	G	C	.	.	MAF_USDA=27.083
NC_035083.1	8165632	.	C	T	.	.	MAF_USDA=7.229
NC_035083.1	8165677	.	G	A	.	.	MAF_USDA=1.667
NC_035083.1	8165681	.	C	A	.	.	MAF_USDA=18.75
NC_035083.1	8165684	.	G	C	.	.	MAF_USDA=20.833
NC_035083.1	8165696	.	C	T	.	.	MAF_USDA=27.083
NC_035083.1	8165777	.	A	G	.	.	MAF_USDA=10.417
NC_035083.1	8165845	.	A	T	.	.	MAF_USDA=1.639
NC_035083.1	8165922	.	G	T	.	.	MAF_INRAE=5.263;MAF_USDA=46.386
NC_035083.1	8165941	.	C	A	.	.	MAF_INRAE=26.316;MAF_USDA=20.482
NC_035083.1	8166093	.	C	A	.	.	MAF_INRAE=5.263;MAF_USDA=46.386
NC_035083.1	8166114	.	G	A	.	.	MAF_USDA=21.084
NC_035083.1	8166143	.	T	C	.	.	MAF_INRAE=5.263;MAF_USDA=46.988
NC_035083.1	8166236	.	G	A	.	.	MAF_INRAE=26.316;MAF_USDA=15.06
NC_035083.1	8167841	.	T	C	.	.	MAF_USDA=1.667
NC_035083.1	8167843	.	C	T	.	.	MAF_USDA=1.667
NC_035083.1	8167878	.	C	T	.	.	MAF_INRAE=8.333
NC_035083.1	8167901	.	A	C	.	.	MAF_INRAE=15.789
NC_035083.1	8167906	.	C	T	.	.	MAF_INRAE=15.789
NC_035083.1	8168006	.	T	G	.	.	MAF_INRAE=30.38;MAF_USDA=47.059
NC_035083.1	8168325	.	G	A	.	.	MAF_INRAE=5.263
NC_035083.1	8168364	.	T	A	.	.	MAF_USDA=4.098
NC_035083.1	8168483	.	A	G	.	.	MAF_USDA=1.639
NC_035083.1	8168485	.	A	G	.	.	MAF_USDA=1.639
NC_035083.1	8168504	.	C	T	.	.	MAF_USDA=1.639
NC_035083.1	8168507	.	G	A	.	.	MAF_USDA=2.459
NC_035083.1	8168516	.	G	A	.	.	MAF_USDA=5.738
NC_035083.1	8168518	.	G	A	.	.	MAF_USDA=2.459
NC_035083.1	8168537	.	T	C	.	.	MAF_INRAE=5.263
NC_035083.1	8168562	.	A	G	.	.	MAF_USDA=22.917
NC_035083.1	8168595	.	A	G	.	.	MAF_USDA=14.583
NC_035083.1	8168962	.	G	T	.	.	MAF_INRAE=16.667;MAF_USDA=49.412
NC_035083.1	8169057	.	G	A	.	.	MAF_INRAE=2.5;MAF_USDA=4.098
NC_035083.1	8169094	.	C	A	.	.	MAF_INRAE=5.0;MAF_USDA=7.059
NC_035083.1	8169191	.	A	G	.	.	MAF_INRAE=41.139;MAF_USDA=17.059
NC_035083.1	8169204	.	C	T	.	.	MAF_USDA=10.417
NC_035083.1	8169263	.	G	T	.	.	MAF_USDA=20.0
NC_035083.1	8169282	.	T	C	.	.	MAF_USDA=4.918
NC_035083.1	8169285	.	G	C	.	.	MAF_USDA=4.118
NC_035083.1	8169327	.	C	T	.	.	MAF_USDA=4.098
NC_035083.1	8169328	.	G	T	.	.	MAF_INRAE=15.789;MAF_USDA=37.5
NC_035083.1	8169329	.	T	A	.	.	MAF_USDA=13.934
NC_035083.1	8169396	.	C	A	.	.	MAF_USDA=1.639
NC_035083.1	8169418	.	C	A	.	.	MAF_USDA=4.098
NC_035083.1	8169472	.	C	G	.	.	MAF_USDA=31.25
NC_035083.1	8169676	.	G	T	.	.	MAF_USDA=2.459
NC_035083.1	8169809	.	C	A	.	.	MAF_USDA=10.0
NC_035083.1	8169823	.	G	A	.	.	MAF_INRAE=13.291
NC_035083.1	8169847	.	A	T	.	.	MAF_USDA=10.417
NC_035083.1	8169908	.	T	A	.	.	MAF_INRAE=38.608;MAF_USDA=29.412
NC_035083.1	8169914	.	T	G	.	.	MAF_INRAE=5.0;MAF_USDA=2.941
NC_035083.1	8169921	.	T	A	.	.	MAF_USDA=3.529
NC_035083.1	8169941	.	G	A	.	.	MAF_USDA=10.417
NC_035083.1	8170078	.	A	G	.	.	MAF_USDA=10.656
NC_035083.1	8170090	.	C	T	.	.	MAF_INRAE=42.405;MAF_USDA=15.882
NC_035083.1	8170157	.	G	T	.	.	MAF_USDA=10.417
NC_035083.1	8170167	.	G	C	.	.	MAF_USDA=6.557
NC_035083.1	8170230	.	T	A	.	.	MAF_INRAE=43.038;MAF_USDA=20.588
NC_035083.1	8170231	.	A	T	.	.	MAF_INRAE=17.722;MAF_USDA=28.824
NC_035083.1	8170283	.	A	G	.	.	MAF_INRAE=18.354;MAF_USDA=5.882
NC_035083.1	8170343	.	G	T	.	.	MAF_USDA=4.918
NC_035083.1	8170366	.	A	G	.	.	MAF_USDA=3.279
NC_035083.1	8170374	.	T	C	.	.	MAF_USDA=1.639
NC_035083.1	8171868	.	C	T	.	.	MAF_INRAE=2.5
NC_035083.1	8172024	.	C	A	.	.	MAF_INRAE=1.667;MAF_USDA=8.235
NC_035083.1	8172106	.	A	C	.	.	MAF_USDA=1.667
NC_035083.1	8172121	.	A	G	.	.	MAF_USDA=2.459
NC_035083.1	8172244	.	A	T	.	.	MAF_INRAE=20.886;MAF_USDA=15.476
NC_035083.1	8172276	.	T	A	.	.	MAF_INRAE=5.263
NC_035083.1	8172446	.	A	G	.	.	MAF_USDA=1.639
NC_035083.1	8172458	.	G	A	.	.	MAF_USDA=2.459
NC_035083.1	8172483	.	G	A	.	.	MAF_USDA=1.639
NC_035083.1	8172506	.	A	G	.	.	MAF_USDA=1.639
NC_035083.1	8172516	.	G	A	.	.	MAF_USDA=1.639
NC_035083.1	8172524	.	C	A	.	.	MAF_USDA=1.639
NC_035083.1	8172941	.	G	T	.	.	MAF_INRAE=1.667
NC_035083.1	8172963	.	G	C	.	.	MAF_USDA=1.639
NC_035083.1	8172995	.	A	G	.	.	MAF_INRAE=20.833
NC_035083.1	8173000	.	G	C	.	.	MAF_INRAE=12.5
NC_035083.1	8173060	.	G	T	.	.	MAF_USDA=7.059
NC_035083.1	8173200	.	T	C	.	.	MAF_INRAE=20.0
NC_035083.1	8173255	.	A	G	.	.	MAF_INRAE=9.167
NC_035083.1	8173326	.	T	C	.	.	MAF_USDA=22.951
NC_035083.1	8174838	.	C	T	.	.	MAF_USDA=2.353
NC_035083.1	8174904	.	G	C	.	.	MAF_INRAE=1.667;MAF_USDA=2.083
NC_035083.1	8174930	.	T	A	.	.	MAF_USDA=4.098
NC_035083.1	8174931	.	C	A	.	.	MAF_INRAE=16.456
NC_035083.1	8174963	.	A	T	.	.	MAF_INRAE=39.167
NC_035083.1	8174989	.	A	G	.	.	MAF_INRAE=10.759
NC_035083.1	8175028	.	A	C	.	.	MAF_INRAE=11.392;MAF_USDA=2.459
NC_035083.1	8175029	.	A	C	.	.	MAF_INRAE=50.0
NC_035083.1	8175044	.	C	A	.	.	MAF_INRAE=49.167
NC_035083.1	8175068	.	G	A	.	.	MAF_INRAE=27.5
NC_035083.1	8175071	.	T	C	.	.	MAF_INRAE=50.0
NC_035083.1	8175076	.	G	T	.	.	MAF_INRAE=50.0
NC_035083.1	8175085	.	T	G	.	.	MAF_INRAE=50.0
NC_035083.1	8175086	.	G	A	.	.	MAF_INRAE=50.0
NC_035083.1	8175105	.	A	T	.	.	MAF_INRAE=50.0
NC_035083.1	8175119	.	A	G	.	.	MAF_INRAE=50.0
NC_035083.1	8175124	.	G	A	.	.	MAF_INRAE=50.0
NC_035083.1	8175140	.	A	C	.	.	MAF_INRAE=50.0
NC_035083.1	8175144	.	G	T	.	.	MAF_INRAE=50.0
NC_035083.1	8175154	.	T	C	.	.	MAF_INRAE=50.0
NC_035083.1	8175155	.	G	C	.	.	MAF_INRAE=50.0
NC_035083.1	8175157	.	T	C	.	.	MAF_INRAE=50.0
NC_035083.1	8175158	.	A	C	.	.	MAF_INRAE=50.0
NC_035083.1	8175178	.	A	G	.	.	MAF_INRAE=49.167
NC_035083.1	8175190	.	A	T	.	.	MAF_INRAE=12.025;MAF_USDA=6.557
NC_035083.1	8175191	.	T	A	.	.	MAF_INRAE=49.167
NC_035083.1	8175195	.	C	A	.	.	MAF_INRAE=49.167
NC_035083.1	8175202	.	T	A	.	.	MAF_INRAE=49.167
NC_035083.1	8175208	.	C	T	.	.	MAF_INRAE=49.167
NC_035083.1	8175261	.	A	T	.	.	MAF_INRAE=8.333
NC_035083.1	8175288	.	T	C	.	.	MAF_INRAE=4.167
NC_035083.1	8175289	.	G	A	.	.	MAF_INRAE=4.167
NC_035083.1	8175298	.	G	A	.	.	MAF_INRAE=1.667
NC_035083.1	8175393	.	G	A	.	.	MAF_USDA=4.118
NC_035083.1	8175467	.	C	A	.	.	MAF_USDA=4.918
NC_035083.1	8175491	.	A	G	.	.	MAF_INRAE=25.0
NC_035083.1	8175493	.	C	G	.	.	MAF_USDA=8.333
NC_035083.1	8175495	.	T	A	.	.	MAF_USDA=8.333
NC_035083.1	8175497	.	C	G	.	.	MAF_INRAE=25.0
NC_035083.1	8175500	.	C	G	.	.	MAF_INRAE=25.0;MAF_USDA=8.333
NC_035083.1	8175519	.	A	G	.	.	MAF_INRAE=48.101;MAF_USDA=22.353
NC_035083.1	8175547	.	C	G	.	.	MAF_USDA=1.639
NC_035083.1	8175558	.	G	A	.	.	MAF_INRAE=42.405;MAF_USDA=13.529
NC_035083.1	8175589	.	A	T	.	.	MAF_USDA=1.639
NC_035083.1	8175637	.	A	T	.	.	MAF_USDA=2.941
NC_035083.1	8175669	.	G	C	.	.	MAF_INRAE=12.5
NC_035083.1	8175758	.	T	C	.	.	MAF_USDA=10.656
NC_035083.1	8175759	.	G	A	.	.	MAF_INRAE=26.667;MAF_USDA=6.548
NC_035083.1	8176012	.	G	A	.	.	MAF_INRAE=8.333;MAF_USDA=15.882
NC_035083.1	8176108	.	A	G	.	.	MAF_INRAE=2.632
NC_035083.1	8176128	.	C	T	.	.	MAF_USDA=2.083
NC_035083.1	8176223	.	C	T	.	.	MAF_USDA=14.583
NC_035083.1	8176303	.	G	A	.	.	MAF_INRAE=5.263;MAF_USDA=2.083
NC_035083.1	8176326	.	T	C	.	.	MAF_INRAE=15.789;MAF_USDA=4.167
NC_035083.1	8177467	.	G	A	.	.	MAF_USDA=1.639
NC_035083.1	8177484	.	A	T	.	.	MAF_USDA=3.279
NC_035083.1	8177497	.	C	A	.	.	MAF_USDA=4.918
NC_035083.1	8177498	.	C	A	.	.	MAF_USDA=4.918
NC_035083.1	8177535	.	A	G	.	.	MAF_USDA=9.836
NC_035083.1	8177549	.	G	A	.	.	MAF_INRAE=5.0
NC_035083.1	8177571	.	T	C	.	.	MAF_INRAE=18.987;MAF_USDA=12.5
NC_035083.1	8177598	.	C	A	.	.	MAF_INRAE=13.291
NC_035083.1	8177630	.	G	C	.	.	MAF_USDA=1.639
NC_035083.1	8177770	.	A	T	.	.	MAF_USDA=2.459
NC_035083.1	8177797	.	A	G	.	.	MAF_USDA=4.098
NC_035083.1	8177814	.	G	T	.	.	MAF_USDA=3.279
NC_035083.1	8177834	.	C	A	.	.	MAF_USDA=6.471
NC_035083.1	8177885	.	A	G	.	.	MAF_INRAE=5.063;MAF_USDA=5.882
NC_035083.1	8177930	.	A	T	.	.	MAF_USDA=2.353
NC_035083.1	8177931	.	G	T	.	.	MAF_USDA=8.824
NC_035083.1	8177963	.	T	G	.	.	MAF_USDA=8.235
NC_035083.1	8177983	.	G	C	.	.	MAF_USDA=7.647
NC_035083.1	8178048	.	A	C	.	.	MAF_USDA=8.333
NC_035083.1	8178124	.	T	G	.	.	MAF_USDA=3.279
NC_035083.1	8178214	.	T	C	.	.	MAF_USDA=8.197
NC_035083.1	8178386	.	C	T	.	.	MAF_USDA=18.824
NC_035083.1	8178390	.	G	A	.	.	MAF_USDA=3.529
NC_035083.1	8178398	.	G	A	.	.	MAF_USDA=3.529
NC_035083.1	8178402	.	C	A	.	.	MAF_USDA=3.529
NC_035083.1	8178434	.	C	A	.	.	MAF_INRAE=3.797
NC_035083.1	8178466	.	G	A	.	.	MAF_INRAE=1.667;MAF_USDA=2.459
NC_035083.1	8178487	.	G	T	.	.	MAF_USDA=1.639
NC_035083.1	8178520	.	A	G	.	.	MAF_USDA=3.529
NC_035083.1	8178530	.	T	G	.	.	MAF_USDA=2.459
NC_035083.1	8178534	.	A	T	.	.	MAF_INRAE=2.5;MAF_USDA=8.197
NC_035083.1	8178538	.	T	G	.	.	MAF_INRAE=18.354;MAF_USDA=5.294
NC_035083.1	8178563	.	A	C	.	.	MAF_INRAE=15.19;MAF_USDA=6.557
NC_035083.1	8178586	.	A	C	.	.	MAF_USDA=7.377
NC_035083.1	8178701	.	G	T	.	.	MAF_USDA=4.918
NC_035083.1	8178773	.	T	G	.	.	MAF_INRAE=21.667;MAF_USDA=9.016
NC_035083.1	8178830	.	A	G	.	.	MAF_INRAE=19.167;MAF_USDA=2.459
NC_035083.1	8178926	.	C	A	.	.	MAF_USDA=3.279
NC_035083.1	8178927	.	T	C	.	.	MAF_USDA=3.279
NC_035083.1	8178963	.	G	A	.	.	MAF_USDA=3.279
NC_035083.1	8178981	.	A	C	.	.	MAF_USDA=2.941
NC_035083.1	8179155	.	G	T	.	.	MAF_USDA=3.529
NC_035083.1	8179165	.	A	T	.	.	MAF_USDA=3.279
NC_035083.1	8179517	.	T	C	.	.	MAF_USDA=9.524
NC_035083.1	8179574	.	A	C	.	.	MAF_USDA=10.119
NC_035083.1	8179590	.	A	T	.	.	MAF_INRAE=14.557;MAF_USDA=5.952
NC_035083.1	8179764	.	T	A	.	.	MAF_USDA=2.941
NC_035083.1	8179791	.	C	T	.	.	MAF_USDA=1.639
NC_035083.1	8179836	.	G	A	.	.	MAF_USDA=1.639
NC_035083.1	8179848	.	A	T	.	.	MAF_USDA=1.639
NC_035083.1	8180372	.	T	A	.	.	MAF_USDA=2.459
NC_035083.1	8180373	.	C	T	.	.	MAF_USDA=2.459
NC_035083.1	8180439	.	G	T	.	.	MAF_INRAE=27.215;MAF_USDA=12.941
NC_035083.1	8180457	.	A	G	.	.	MAF_USDA=2.941
NC_035083.1	8180583	.	A	C	.	.	MAF_INRAE=4.167
NC_035083.1	8180645	.	T	C	.	.	MAF_INRAE=32.278;MAF_USDA=31.25
NC_035083.1	8180721	.	C	A	.	.	MAF_INRAE=16.456;MAF_USDA=14.118
NC_035083.1	8180750	.	C	G	.	.	MAF_INRAE=20.0;MAF_USDA=10.588
NC_035083.1	8180779	.	T	G	.	.	MAF_INRAE=10.759;MAF_USDA=37.5
NC_035083.1	8180780	.	T	G	.	.	MAF_INRAE=6.667;MAF_USDA=37.5
NC_035083.1	8180783	.	A	C	.	.	MAF_INRAE=14.167;MAF_USDA=24.405
NC_035083.1	8180786	.	T	G	.	.	MAF_INRAE=22.152;MAF_USDA=12.941
NC_035083.1	8180795	.	A	G	.	.	MAF_USDA=9.836
NC_035083.1	8180817	.	G	C	.	.	MAF_INRAE=18.987;MAF_USDA=6.471
NC_035083.1	8180920	.	C	T	.	.	MAF_INRAE=44.304;MAF_USDA=18.824
NC_035083.1	8180924	.	A	G	.	.	MAF_USDA=4.918
NC_035083.1	8180955	.	T	G	.	.	MAF_INRAE=5.0
NC_035083.1	8181209	.	C	T	.	.	MAF_USDA=8.235
NC_035083.1	8181211	.	T	C	.	.	MAF_USDA=2.459
NC_035083.1	8181272	.	G	C	.	.	MAF_INRAE=5.063;MAF_USDA=3.571
NC_035083.1	8181307	.	G	A	.	.	MAF_USDA=1.667
NC_035083.1	8181363	.	C	T	.	.	MAF_USDA=10.417
NC_035083.1	8181364	.	T	A	.	.	MAF_USDA=1.695
NC_035083.1	8181367	.	T	A	.	.	MAF_INRAE=5.833
NC_035083.1	8181374	.	C	A	.	.	MAF_INRAE=33.333;MAF_USDA=12.048
NC_035083.1	8181410	.	T	C	.	.	MAF_INRAE=10.526;MAF_USDA=4.167
NC_035083.1	8182162	.	T	C	.	.	MAF_USDA=12.5
NC_035083.1	8182187	.	G	A	.	.	MAF_USDA=10.417
NC_035083.1	8182223	.	A	C	.	.	MAF_USDA=12.5
NC_035083.1	8182237	.	T	C	.	.	MAF_USDA=12.5
NC_035083.1	8182358	.	A	T	.	.	MAF_INRAE=18.987;MAF_USDA=5.882
NC_035083.1	8182464	.	G	T	.	.	MAF_USDA=2.459
NC_035083.1	8182530	.	T	A	.	.	MAF_USDA=2.459
NC_035083.1	8182615	.	A	G	.	.	MAF_USDA=9.412
NC_035083.1	8182625	.	A	G	.	.	MAF_USDA=2.941
NC_035083.1	8182676	.	T	C	.	.	MAF_USDA=2.459
NC_035083.1	8182707	.	A	G	.	.	MAF_USDA=4.098
NC_035083.1	8182725	.	T	G	.	.	MAF_USDA=2.459
NC_035083.1	8182859	.	A	G	.	.	MAF_USDA=1.639
NC_035083.1	8182969	.	G	T	.	.	MAF_USDA=9.016
NC_035083.1	8183375	.	T	G	.	.	MAF_USDA=6.25
NC_035083.1	8183442	.	A	C	.	.	MAF_USDA=3.279
NC_035083.1	8183473	.	C	T	.	.	MAF_INRAE=5.0
NC_035083.1	8183612	.	C	A	.	.	MAF_INRAE=1.667;MAF_USDA=21.765
NC_035083.1	8183656	.	A	G	.	.	MAF_INRAE=15.789;MAF_USDA=4.167
NC_035083.1	8183687	.	C	A	.	.	MAF_USDA=2.459
NC_035083.1	8183713	.	A	G	.	.	MAF_INRAE=9.167;MAF_USDA=12.941
NC_035083.1	8183714	.	G	C	.	.	MAF_INRAE=9.167;MAF_USDA=12.941
NC_035083.1	8183737	.	T	A	.	.	MAF_USDA=3.279
NC_035083.1	8183759	.	T	C	.	.	MAF_INRAE=18.987;MAF_USDA=8.333
NC_035083.1	8183807	.	A	T	.	.	MAF_USDA=2.459
NC_035083.1	8183889	.	T	A	.	.	MAF_INRAE=1.667;MAF_USDA=5.882
NC_035083.1	8183906	.	C	A	.	.	MAF_USDA=3.279
NC_035083.1	8184170	.	G	C	.	.	MAF_USDA=3.279
NC_035083.1	8184701	.	C	A	.	.	MAF_USDA=2.459
NC_035083.1	8185032	.	T	C	.	.	MAF_USDA=5.882
NC_035083.1	8185245	.	A	C	.	.	MAF_INRAE=5.0
NC_035083.1	8185272	.	A	G	.	.	MAF_INRAE=19.167;MAF_USDA=5.294
NC_035083.1	8185362	.	C	A	.	.	MAF_USDA=2.459
NC_035083.1	8185610	.	A	C	.	.	MAF_INRAE=11.667;MAF_USDA=5.738
NC_035083.1	8185615	.	A	T	.	.	MAF_USDA=7.377
NC_035083.1	8185625	.	C	T	.	.	MAF_INRAE=1.667;MAF_USDA=2.459
NC_035083.1	8185811	.	T	C	.	.	MAF_USDA=1.639
NC_035083.1	8185954	.	A	G	.	.	MAF_USDA=3.279
NC_035083.1	8185985	.	C	T	.	.	MAF_USDA=2.459
NC_035083.1	8186274	.	A	T	.	.	MAF_INRAE=50.0;MAF_USDA=24.405
NC_035083.1	8186673	.	C	A	.	.	MAF_INRAE=19.167;MAF_USDA=8.824
NC_035083.1	8186779	.	C	T	.	.	MAF_INRAE=19.62;MAF_USDA=6.471
NC_035083.1	8186783	.	C	T	.	.	MAF_USDA=9.016
NC_035083.1	8186863	.	A	G	.	.	MAF_USDA=5.738
NC_035083.1	8186951	.	G	T	.	.	MAF_USDA=2.459
NC_035083.1	8187008	.	A	T	.	.	MAF_INRAE=44.167;MAF_USDA=48.824
NC_035083.1	8187010	.	G	T	.	.	MAF_INRAE=18.333
NC_035083.1	8187055	.	T	G	.	.	MAF_INRAE=31.667;MAF_USDA=9.412
NC_035083.1	8187057	.	A	T	.	.	MAF_INRAE=25.316;MAF_USDA=10.0
NC_035083.1	8187062	.	G	C	.	.	MAF_INRAE=1.667;MAF_USDA=5.882
NC_035083.1	8187201	.	C	T	.	.	MAF_INRAE=31.667;MAF_USDA=6.25
NC_035083.1	8187218	.	C	T	.	.	MAF_USDA=1.639
NC_035083.1	8187248	.	C	A	.	.	MAF_INRAE=20.253;MAF_USDA=5.882
NC_035083.1	8187278	.	G	T	.	.	MAF_USDA=1.639
NC_035083.1	8187286	.	T	G	.	.	MAF_INRAE=31.667;MAF_USDA=8.824
NC_035083.1	8187332	.	A	C	.	.	MAF_INRAE=31.667;MAF_USDA=9.412
NC_035083.1	8187452	.	T	C	.	.	MAF_USDA=1.639
NC_035083.1	8187501	.	T	C	.	.	MAF_USDA=2.353
NC_035083.1	8187513	.	T	A	.	.	MAF_INRAE=20.886;MAF_USDA=14.118
NC_035083.1	8187567	.	A	T	.	.	MAF_INRAE=12.5
NC_035083.1	8187645	.	C	A	.	.	MAF_USDA=10.656
NC_035083.1	8187657	.	C	T	.	.	MAF_INRAE=26.582;MAF_USDA=24.405
NC_035083.1	8187771	.	A	T	.	.	MAF_INRAE=5.0
NC_035083.1	8187777	.	G	A	.	.	MAF_INRAE=21.053;MAF_USDA=5.882
NC_035083.1	8187784	.	C	A	.	.	MAF_INRAE=5.0
NC_035083.1	8187786	.	C	T	.	.	MAF_INRAE=5.0
NC_035083.1	8187790	.	G	A	.	.	MAF_INRAE=5.0
NC_035083.1	8187792	.	C	T	.	.	MAF_INRAE=5.0
NC_035083.1	8187804	.	G	T	.	.	MAF_USDA=2.459
NC_035083.1	8187876	.	T	G	.	.	MAF_INRAE=18.987;MAF_USDA=5.294
NC_035083.1	8187977	.	T	G	.	.	MAF_USDA=2.459
NC_035083.1	8188021	.	T	C	.	.	MAF_INRAE=12.5;MAF_USDA=2.459
NC_035083.1	8188056	.	C	T	.	.	MAF_INRAE=19.167;MAF_USDA=6.25
NC_035083.1	8188273	.	A	G	.	.	MAF_INRAE=31.667;MAF_USDA=11.765
NC_035083.1	8188364	.	A	G	.	.	MAF_INRAE=12.5
NC_035083.1	8188435	.	A	C	.	.	MAF_USDA=5.738
NC_035083.1	8188568	.	G	T	.	.	MAF_INRAE=15.789
NC_035083.1	8188584	.	C	G	.	.	MAF_INRAE=25.316;MAF_USDA=8.824
NC_035083.1	8188637	.	C	A	.	.	MAF_INRAE=21.053;MAF_USDA=7.647
NC_035083.1	8188638	.	A	C	.	.	MAF_INRAE=19.167;MAF_USDA=6.25
NC_035083.1	8188639	.	T	C	.	.	MAF_INRAE=19.167;MAF_USDA=6.25
NC_035083.1	8188668	.	C	A	.	.	MAF_USDA=1.639
NC_035083.1	8188679	.	A	C	.	.	MAF_USDA=3.279
NC_035083.1	8188767	.	T	A	.	.	MAF_INRAE=26.582;MAF_USDA=17.647
NC_035083.1	8188935	.	G	T	.	.	MAF_USDA=6.25
NC_035083.1	8188996	.	G	A	.	.	MAF_USDA=1.639
NC_035083.1	8189151	.	C	T	.	.	MAF_USDA=4.918
NC_035083.1	8189185	.	G	T	.	.	MAF_USDA=3.279
NC_035083.1	8189193	.	T	A	.	.	MAF_INRAE=44.937;MAF_USDA=27.647
NC_035083.1	8189363	.	C	T	.	.	MAF_USDA=4.918
NC_035083.1	8189461	.	A	C	.	.	MAF_INRAE=12.5;MAF_USDA=1.639
NC_035083.1	8189498	.	G	A	.	.	MAF_USDA=3.279
NC_035083.1	8189530	.	A	C	.	.	MAF_INRAE=44.937;MAF_USDA=24.118
NC_035083.1	8189558	.	C	G	.	.	MAF_INRAE=24.684;MAF_USDA=27.059
NC_035083.1	8189632	.	C	A	.	.	MAF_INRAE=19.167;MAF_USDA=5.294
NC_035083.1	8189633	.	C	A	.	.	MAF_INRAE=19.167;MAF_USDA=5.294
NC_035083.1	8189639	.	T	C	.	.	MAF_USDA=4.918
NC_035083.1	8189662	.	A	T	.	.	MAF_USDA=4.918
NC_035083.1	8189744	.	C	A	.	.	MAF_USDA=4.918
NC_035083.1	8189762	.	C	T	.	.	MAF_INRAE=2.5;MAF_USDA=4.918
NC_035083.1	8189811	.	A	G	.	.	MAF_USDA=5.0
NC_035083.1	8189812	.	G	T	.	.	MAF_INRAE=42.105;MAF_USDA=28.235
NC_035083.1	8189813	.	G	C	.	.	MAF_USDA=28.235
NC_035083.1	8189820	.	G	A	.	.	MAF_INRAE=46.203;MAF_USDA=35.882
NC_035083.1	8189844	.	C	T	.	.	MAF_USDA=1.639
NC_035083.1	8189863	.	T	G	.	.	MAF_INRAE=21.519;MAF_USDA=5.882
NC_035083.1	8189878	.	C	A	.	.	MAF_USDA=5.738
NC_035083.1	8189919	.	C	A	.	.	MAF_USDA=7.377
NC_035083.1	8189929	.	A	T	.	.	MAF_INRAE=5.0;MAF_USDA=2.083
NC_035083.1	8189945	.	T	A	.	.	MAF_INRAE=25.316;MAF_USDA=8.333
NC_035083.1	8189956	.	G	A	.	.	MAF_USDA=2.5
NC_035083.1	8189977	.	C	A	.	.	MAF_USDA=9.836
NC_035083.1	8190004	.	G	A	.	.	MAF_INRAE=12.5;MAF_USDA=13.934
NC_035083.1	8190154	.	A	C	.	.	MAF_INRAE=20.886;MAF_USDA=12.5
NC_035083.1	8190161	.	G	T	.	.	MAF_INRAE=8.333
NC_035083.1	8190164	.	C	T	.	.	MAF_USDA=2.941
NC_035083.1	8190233	.	C	G	.	.	MAF_INRAE=22.152;MAF_USDA=7.059
NC_035083.1	8190245	.	A	G	.	.	MAF_INRAE=1.667
NC_035083.1	8190268	.	C	T	.	.	MAF_INRAE=20.886;MAF_USDA=5.882
NC_035083.1	8190269	.	A	T	.	.	MAF_INRAE=24.167;MAF_USDA=47.059
NC_035083.1	8190271	.	C	A	.	.	MAF_INRAE=20.833;MAF_USDA=5.882
NC_035083.1	8190276	.	T	C	.	.	MAF_USDA=1.639
NC_035083.1	8190280	.	T	C	.	.	MAF_USDA=6.557
NC_035083.1	8190303	.	T	G	.	.	MAF_USDA=3.279
NC_035083.1	8190308	.	T	G	.	.	MAF_INRAE=30.38;MAF_USDA=43.75
NC_035083.1	8190354	.	G	T	.	.	MAF_USDA=2.941
NC_035083.1	8190529	.	C	T	.	.	MAF_INRAE=43.038;MAF_USDA=45.833
NC_035083.1	8190571	.	G	T	.	.	MAF_USDA=1.639
NC_035083.1	8190586	.	C	T	.	.	MAF_INRAE=12.5;MAF_USDA=2.353
NC_035083.1	8190607	.	G	A	.	.	MAF_INRAE=32.911;MAF_USDA=27.647
NC_035083.1	8190637	.	T	C	.	.	MAF_INRAE=29.114;MAF_USDA=11.765
NC_035083.1	8190641	.	G	A	.	.	MAF_USDA=1.639
NC_035083.1	8190788	.	T	C	.	.	MAF_USDA=10.417
NC_035083.1	8190839	.	A	T	.	.	MAF_USDA=12.5
NC_035083.1	8190997	.	A	T	.	.	MAF_INRAE=41.772;MAF_USDA=34.118
NC_035083.1	8191003	.	A	C	.	.	MAF_INRAE=34.81;MAF_USDA=25.294
NC_035083.1	8191045	.	A	T	.	.	MAF_USDA=12.5
NC_035083.1	8191049	.	C	T	.	.	MAF_INRAE=27.215;MAF_USDA=8.824
NC_035083.1	8191086	.	G	T	.	.	MAF_USDA=1.639
NC_035083.1	8191203	.	G	A	.	.	MAF_USDA=5.738
NC_035083.1	8191292	.	C	T	.	.	MAF_USDA=3.279
NC_035083.1	8191420	.	G	A	.	.	MAF_USDA=2.459
NC_035083.1	8191481	.	G	A	.	.	MAF_INRAE=5.263
NC_035083.1	8191519	.	C	T	.	.	MAF_USDA=4.098
NC_035083.1	8191520	.	C	A	.	.	MAF_USDA=4.098
NC_035083.1	8191530	.	G	T	.	.	MAF_USDA=4.098
NC_035083.1	8191570	.	T	C	.	.	MAF_USDA=1.639
NC_035083.1	8191691	.	C	T	.	.	MAF_INRAE=26.316;MAF_USDA=28.824
NC_035083.1	8191818	.	C	T	.	.	MAF_USDA=2.353
NC_035083.1	8192498	.	A	C	.	.	MAF_USDA=4.217
NC_035083.1	8192516	.	G	T	.	.	MAF_USDA=1.667
NC_035083.1	8192623	.	C	A	.	.	MAF_USDA=1.639
NC_035083.1	8192624	.	A	C	.	.	MAF_INRAE=25.949;MAF_USDA=12.353
NC_035083.1	8192625	.	A	G	.	.	MAF_INRAE=15.833;MAF_USDA=16.393
NC_035083.1	8192667	.	C	A	.	.	MAF_INRAE=5.0;MAF_USDA=12.295
NC_035083.1	8192670	.	C	A	.	.	MAF_INRAE=16.456;MAF_USDA=5.882
NC_035083.1	8192715	.	G	A	.	.	MAF_INRAE=32.278;MAF_USDA=15.294
NC_035083.1	8192744	.	C	T	.	.	MAF_INRAE=9.494;MAF_USDA=37.647
NC_035083.1	8192789	.	T	C	.	.	MAF_INRAE=9.494;MAF_USDA=42.353
NC_035083.1	8192810	.	A	C	.	.	MAF_INRAE=46.203;MAF_USDA=28.235
NC_035083.1	8192855	.	A	T	.	.	MAF_USDA=5.882
NC_035083.1	8192921	.	C	A	.	.	MAF_USDA=7.377
NC_035083.1	8192960	.	C	A	.	.	MAF_INRAE=14.557;MAF_USDA=19.412
NC_035083.1	8192974	.	T	A	.	.	MAF_INRAE=48.734;MAF_USDA=14.706
NC_035083.1	8193010	.	G	T	.	.	MAF_USDA=4.918
NC_035083.1	8193075	.	G	T	.	.	MAF_INRAE=19.62;MAF_USDA=5.294
NC_035083.1	8193083	.	A	G	.	.	MAF_INRAE=39.241;MAF_USDA=23.529
NC_035083.1	8193095	.	G	A	.	.	MAF_USDA=18.75
NC_035083.1	8193100	.	C	T	.	.	MAF_INRAE=16.456;MAF_USDA=37.805
NC_035083.1	8193126	.	A	C	.	.	MAF_INRAE=34.177;MAF_USDA=11.176
NC_035083.1	8193210	.	C	A	.	.	MAF_USDA=1.639
NC_035083.1	8193240	.	T	C	.	.	MAF_USDA=4.918
NC_035083.1	8193275	.	A	C	.	.	MAF_INRAE=36.076;MAF_USDA=37.059
NC_035083.1	8193387	.	G	C	.	.	MAF_USDA=12.5
NC_035083.1	8193436	.	T	G	.	.	MAF_INRAE=30.38;MAF_USDA=10.0
NC_035083.1	8193472	.	A	C	.	.	MAF_INRAE=19.62;MAF_USDA=6.557
NC_035083.1	8193492	.	C	T	.	.	MAF_INRAE=36.076;MAF_USDA=28.824
NC_035083.1	8193805	.	A	C	.	.	MAF_INRAE=5.0
NC_035083.1	8193902	.	A	T	.	.	MAF_INRAE=15.789;MAF_USDA=4.167
NC_035083.1	8193995	.	G	A	.	.	MAF_INRAE=21.519;MAF_USDA=49.412
NC_035083.1	8194042	.	A	G	.	.	MAF_USDA=1.639
NC_035083.1	8194100	.	A	C	.	.	MAF_INRAE=32.911;MAF_USDA=47.647
NC_035083.1	8194121	.	T	C	.	.	MAF_INRAE=12.025;MAF_USDA=2.083
NC_035083.1	8194125	.	C	T	.	.	MAF_INRAE=22.152;MAF_USDA=8.824
NC_035083.1	8194209	.	A	T	.	.	MAF_USDA=1.639
NC_035083.1	8194392	.	A	G	.	.	MAF_INRAE=33.544;MAF_USDA=48.824
NC_035083.1	8194473	.	G	T	.	.	MAF_INRAE=10.759;MAF_USDA=11.765
NC_035083.1	8194513	.	T	A	.	.	MAF_USDA=43.976
NC_035083.1	8194514	.	G	T	.	.	MAF_USDA=43.976
NC_035083.1	8194516	.	C	A	.	.	MAF_USDA=2.542
NC_035083.1	8194524	.	G	A	.	.	MAF_USDA=1.695
NC_035083.1	8194627	.	C	T	.	.	MAF_USDA=44.578
NC_035083.1	8194721	.	T	A	.	.	MAF_USDA=42.771
NC_035083.1	8194735	.	A	G	.	.	MAF_USDA=42.169
NC_035083.1	8194779	.	T	G	.	.	MAF_USDA=1.639
NC_035083.1	8194781	.	A	C	.	.	MAF_INRAE=18.354;MAF_USDA=4.118
NC_035083.1	8194787	.	T	A	.	.	MAF_USDA=46.471
NC_035083.1	8194788	.	T	A	.	.	MAF_USDA=47.917
NC_035083.1	8194789	.	A	T	.	.	MAF_USDA=1.639
NC_035083.1	8194895	.	C	G	.	.	MAF_USDA=45.294
NC_035083.1	8194896	.	C	T	.	.	MAF_USDA=45.294
NC_035083.1	8194898	.	A	T	.	.	MAF_USDA=45.294
NC_035083.1	8194899	.	G	T	.	.	MAF_USDA=45.294
NC_035083.1	8194917	.	T	A	.	.	MAF_USDA=1.639
NC_035083.1	8195023	.	T	A	.	.	MAF_INRAE=34.177;MAF_USDA=46.471
NC_035083.1	8195168	.	A	G	.	.	MAF_USDA=2.459
NC_035083.1	8195221	.	T	A	.	.	MAF_INRAE=24.051
NC_035083.1	8195339	.	G	T	.	.	MAF_USDA=2.941
NC_035083.1	8195392	.	G	A	.	.	MAF_INRAE=22.5
NC_035083.1	8195408	.	A	C	.	.	MAF_INRAE=25.833
NC_035083.1	8195429	.	A	T	.	.	MAF_INRAE=40.0
NC_035083.1	8195440	.	A	T	.	.	MAF_INRAE=45.0;MAF_USDA=16.393
NC_035083.1	8195444	.	C	T	.	.	MAF_USDA=1.639
NC_035083.1	8195445	.	G	T	.	.	MAF_INRAE=45.0;MAF_USDA=13.529
NC_035083.1	8195451	.	T	G	.	.	MAF_INRAE=45.0
NC_035083.1	8195452	.	T	G	.	.	MAF_INRAE=45.0
NC_035083.1	8195459	.	T	C	.	.	MAF_INRAE=45.0
NC_035083.1	8195467	.	A	G	.	.	MAF_INRAE=45.0
NC_035083.1	8195484	.	T	A	.	.	MAF_INRAE=45.0
NC_035083.1	8195490	.	TAAAAAAAC	TAAAAAAAA	.	.	MAF_USDA=12.5
NC_035083.1	8195498	.	C	A	.	.	MAF_INRAE=16.667;MAF_USDA=1.639
NC_035083.1	8195536	.	T	G	.	.	MAF_INRAE=40.0
NC_035083.1	8195577	.	A	G	.	.	MAF_USDA=3.529
NC_035083.1	8195581	.	G	C	.	.	MAF_USDA=4.706
NC_035083.1	8195614	.	A	C	.	.	MAF_USDA=1.639
NC_035083.1	8195728	.	G	C	.	.	MAF_INRAE=15.19;MAF_USDA=3.529
NC_035083.1	8195729	.	C	T	.	.	MAF_USDA=3.529
NC_035083.1	8195735	.	C	T	.	.	MAF_USDA=2.459
NC_035083.1	8195786	.	C	T	.	.	MAF_INRAE=14.167
NC_035083.1	8195787	.	A	G	.	.	MAF_INRAE=34.167
NC_035083.1	8195817	.	C	T	.	.	MAF_INRAE=48.333
NC_035083.1	8195856	.	T	G	.	.	MAF_INRAE=50.0
NC_035083.1	8195892	.	T	G	.	.	MAF_INRAE=14.167
NC_035083.1	8195936	.	A	G	.	.	MAF_INRAE=50.0
NC_035083.1	8195957	.	C	T	.	.	MAF_INRAE=50.0
NC_035083.1	8195981	.	T	G	.	.	MAF_INRAE=50.0
NC_035083.1	8195988	.	C	T	.	.	MAF_USDA=6.25
NC_035083.1	8196001	.	A	G	.	.	MAF_INRAE=50.0
NC_035083.1	8196024	.	A	G	.	.	MAF_INRAE=50.0
NC_035083.1	8196026	.	C	A	.	.	MAF_INRAE=50.0
NC_035083.1	8196031	.	G	A	.	.	MAF_INRAE=50.0
NC_035083.1	8196058	.	G	A	.	.	MAF_INRAE=16.667;MAF_USDA=9.016
NC_035083.1	8196067	.	C	A	.	.	MAF_INRAE=50.0
NC_035083.1	8196071	.	A	G	.	.	MAF_INRAE=50.0
NC_035083.1	8196087	.	G	A	.	.	MAF_INRAE=4.167
NC_035083.1	8196091	.	C	T	.	.	MAF_INRAE=50.0
NC_035083.1	8196104	.	G	A	.	.	MAF_USDA=12.5
NC_035083.1	8196144	.	G	A	.	.	MAF_USDA=1.639
NC_035083.1	8196148	.	G	A	.	.	MAF_INRAE=5.263;MAF_USDA=11.176
NC_035083.1	8196164	.	T	C	.	.	MAF_INRAE=14.167
NC_035083.1	8196263	.	G	T	.	.	MAF_INRAE=11.667
NC_035083.1	8196283	.	A	G	.	.	MAF_INRAE=6.667
NC_035083.1	8196289	.	A	G	.	.	MAF_INRAE=5.833
NC_035083.1	8196294	.	A	C	.	.	MAF_INRAE=5.0
NC_035083.1	8196505	.	A	C	.	.	MAF_INRAE=36.667
NC_035083.1	8196539	.	G	T	.	.	MAF_INRAE=48.333
NC_035083.1	8196875	.	T	G	.	.	MAF_USDA=45.455
NC_035083.1	8196877	.	C	A	.	.	MAF_USDA=32.609
NC_035083.1	8197111	.	T	C	.	.	MAF_INRAE=6.962;MAF_USDA=10.0
NC_035083.1	8197139	.	T	A	.	.	MAF_USDA=1.639
NC_035083.1	8197204	.	C	G	.	.	MAF_USDA=1.639
NC_035083.1	8197364	.	G	T	.	.	MAF_INRAE=13.924;MAF_USDA=44.118
NC_035083.1	8197441	.	C	T	.	.	MAF_USDA=4.118
NC_035083.1	8197566	.	G	T	.	.	MAF_USDA=3.529
NC_035083.1	8197638	.	A	C	.	.	MAF_INRAE=10.127;MAF_USDA=47.647
NC_035083.1	8197659	.	A	T	.	.	MAF_INRAE=10.127;MAF_USDA=48.235
NC_035083.1	8197690	.	G	C	.	.	MAF_USDA=1.639
NC_035083.1	8197745	.	A	G	.	.	MAF_INRAE=15.789;MAF_USDA=4.167
NC_035083.1	8197780	.	G	A	.	.	MAF_USDA=3.529
NC_035083.1	8197868	.	C	T	.	.	MAF_INRAE=6.962;MAF_USDA=2.941
NC_035083.1	8197891	.	G	A	.	.	MAF_USDA=7.377
NC_035083.1	8197982	.	A	C	.	.	MAF_INRAE=10.526
NC_035083.1	8197983	.	A	G	.	.	MAF_USDA=46.471
NC_035083.1	8197988	.	G	T	.	.	MAF_INRAE=5.263;MAF_USDA=45.882
NC_035083.1	8198009	.	G	A	.	.	MAF_USDA=4.118
NC_035083.1	8198012	.	G	A	.	.	MAF_USDA=3.529
NC_035083.1	8198039	.	T	G	.	.	MAF_INRAE=7.895;MAF_USDA=48.824
NC_035083.1	8198065	.	C	A	.	.	MAF_INRAE=1.667;MAF_USDA=4.918
NC_035083.1	8198066	.	A	T	.	.	MAF_INRAE=1.667;MAF_USDA=4.918
NC_035083.1	8198146	.	C	A	.	.	MAF_USDA=8.333
NC_035083.1	8198481	.	C	A	.	.	MAF_USDA=25.882
NC_035083.1	8198528	.	C	G	.	.	MAF_INRAE=24.167
NC_035083.1	8198554	.	T	C	.	.	MAF_INRAE=24.167
NC_035083.1	8198573	.	C	A	.	.	MAF_INRAE=2.632;MAF_USDA=13.934
NC_035083.1	8198701	.	T	G	.	.	MAF_INRAE=4.167;MAF_USDA=22.353
NC_035083.1	8198702	.	A	G	.	.	MAF_USDA=1.639
NC_035083.1	8198704	.	A	C	.	.	MAF_INRAE=4.167;MAF_USDA=27.083
NC_035083.1	8198847	.	T	C	.	.	MAF_INRAE=10.833;MAF_USDA=3.529
NC_035083.1	8198948	.	C	T	.	.	MAF_USDA=2.459
NC_035083.1	8199045	.	C	A	.	.	MAF_INRAE=46.203;MAF_USDA=37.059
NC_035083.1	8199104	.	T	C	.	.	MAF_INRAE=5.0
NC_035083.1	8199113	.	G	T	.	.	MAF_INRAE=1.667
NC_035083.1	8199181	.	G	T	.	.	MAF_INRAE=22.152;MAF_USDA=41.765
NC_035083.1	8199196	.	T	G	.	.	MAF_USDA=2.941
NC_035083.1	8200171	.	T	C	.	.	MAF_USDA=44.643
NC_035083.1	8200203	.	A	G	.	.	MAF_USDA=4.167
NC_035083.1	8200231	.	G	T	.	.	MAF_USDA=45.882
NC_035083.1	8200297	.	C	T	.	.	MAF_INRAE=22.785;MAF_USDA=8.824
NC_035083.1	8200423	.	C	T	.	.	MAF_INRAE=29.114;MAF_USDA=46.471
NC_035083.1	8200439	.	C	A	.	.	MAF_INRAE=4.167
NC_035083.1	8200454	.	A	C	.	.	MAF_USDA=4.918
NC_035083.1	8200463	.	T	C	.	.	MAF_INRAE=6.962
NC_035083.1	8200514	.	A	G	.	.	MAF_USDA=7.377
NC_035083.1	8200517	.	A	C	.	.	MAF_USDA=1.639
NC_035083.1	8200524	.	C	A	.	.	MAF_INRAE=11.392;MAF_USDA=6.471
NC_035083.1	8200529	.	C	A	.	.	MAF_INRAE=23.418;MAF_USDA=8.824
NC_035083.1	8200603	.	A	C	.	.	MAF_INRAE=47.468;MAF_USDA=32.941
NC_035083.1	8200651	.	C	T	.	.	MAF_INRAE=12.025;MAF_USDA=2.083
NC_035083.1	8200790	.	C	T	.	.	MAF_INRAE=5.0
NC_035083.1	8200807	.	A	G	.	.	MAF_INRAE=10.526;MAF_USDA=6.471
NC_035083.1	8200811	.	G	C	.	.	MAF_USDA=1.639
NC_035083.1	8200827	.	C	G	.	.	MAF_INRAE=36.842;MAF_USDA=41.765
NC_035083.1	8200990	.	A	G	.	.	MAF_INRAE=1.667;MAF_USDA=1.639
NC_035083.1	8201153	.	A	T	.	.	MAF_INRAE=12.025;MAF_USDA=7.059
NC_035083.1	8201224	.	A	T	.	.	MAF_USDA=12.5
NC_035083.1	8201289	.	C	A	.	.	MAF_INRAE=22.152;MAF_USDA=8.235
NC_035083.1	8201382	.	G	A	.	.	MAF_USDA=2.459
NC_035083.1	8201392	.	C	T	.	.	MAF_USDA=2.941
NC_035083.1	8201440	.	G	A	.	.	MAF_USDA=2.459
NC_035083.1	8201615	.	T	C	.	.	MAF_USDA=25.0
NC_035083.1	8201637	.	C	T	.	.	MAF_USDA=10.0
NC_035083.1	8201638	.	T	G	.	.	MAF_USDA=10.0
NC_035083.1	8201643	.	C	G	.	.	MAF_USDA=11.667
NC_035083.1	8201674	.	C	A	.	.	MAF_USDA=1.639
NC_035083.1	8201715	.	G	A	.	.	MAF_USDA=29.167
NC_035083.1	8201734	.	A	T	.	.	MAF_INRAE=12.025
NC_035083.1	8201735	.	G	A	.	.	MAF_USDA=20.833
NC_035083.1	8201750	.	A	C	.	.	MAF_USDA=2.459
NC_035083.1	8201949	.	C	T	.	.	MAF_INRAE=31.667
NC_035083.1	8201950	.	C	A	.	.	MAF_INRAE=31.667
NC_035083.1	8201970	.	C	A	.	.	MAF_INRAE=2.5
NC_035083.1	8202207	.	T	C	.	.	MAF_USDA=6.25
NC_035083.1	8202264	.	A	T	.	.	MAF_INRAE=10.759;MAF_USDA=6.471
NC_035083.1	8202267	.	T	A	.	.	MAF_INRAE=12.5;MAF_USDA=7.059
NC_035083.1	8202299	.	T	C	.	.	MAF_INRAE=12.025;MAF_USDA=18.75
NC_035083.1	8202309	.	G	T	.	.	MAF_INRAE=12.025;MAF_USDA=30.588
NC_035083.1	8202341	.	G	A	.	.	MAF_INRAE=10.759;MAF_USDA=5.882
NC_035083.1	8202367	.	C	T	.	.	MAF_INRAE=18.987;MAF_USDA=20.588
NC_035083.1	8202468	.	G	T	.	.	MAF_USDA=1.639
NC_035083.1	8202608	.	A	C	.	.	MAF_USDA=1.639
NC_035083.1	8202749	.	G	A	.	.	MAF_INRAE=5.0
NC_035083.1	8202836	.	G	A	.	.	MAF_INRAE=45.57;MAF_USDA=49.412
NC_035083.1	8202955	.	CGGG	CGGC	.	.	MAF_USDA=2.174
NC_035083.1	8202994	.	T	A	.	.	MAF_INRAE=31.646;MAF_USDA=44.706
NC_035083.1	8203081	.	G	A	.	.	MAF_INRAE=44.937;MAF_USDA=47.059
NC_035083.1	8203239	.	G	C	.	.	MAF_USDA=1.639
NC_035083.1	8203393	.	T	C	.	.	MAF_INRAE=23.418;MAF_USDA=8.824
NC_035083.1	8203400	.	C	T	.	.	MAF_USDA=6.25
NC_035083.1	8203438	.	C	T	.	.	MAF_USDA=8.197
NC_035083.1	8203573	.	C	T	.	.	MAF_USDA=16.667
NC_035083.1	8203574	.	G	A	.	.	MAF_INRAE=31.579;MAF_USDA=45.882
NC_035083.1	8204867	.	G	A	.	.	MAF_INRAE=10.759;MAF_USDA=37.059
NC_035083.1	8204906	.	G	A	.	.	MAF_USDA=3.279
NC_035083.1	8204921	.	T	C	.	.	MAF_INRAE=5.263;MAF_USDA=24.118
NC_035083.1	8205029	.	G	A	.	.	MAF_INRAE=31.646;MAF_USDA=44.706
NC_035083.1	8205064	.	A	G	.	.	MAF_INRAE=19.62;MAF_USDA=16.471
NC_035083.1	8205115	.	C	T	.	.	MAF_USDA=14.706
NC_035083.1	8205179	.	T	A	.	.	MAF_INRAE=6.962
NC_035083.1	8205192	.	C	T	.	.	MAF_INRAE=12.025;MAF_USDA=2.353
NC_035083.1	8205250	.	T	C	.	.	MAF_USDA=6.471
NC_035083.1	8205263	.	G	A	.	.	MAF_USDA=5.882
NC_035083.1	8205273	.	C	T	.	.	MAF_INRAE=19.167
NC_035083.1	8205309	.	T	A	.	.	MAF_INRAE=23.418;MAF_USDA=8.333
NC_035083.1	8205344	.	G	T	.	.	MAF_USDA=1.667
NC_035083.1	8205365	.	A	T	.	.	MAF_INRAE=30.833
NC_035083.1	8205417	.	C	T	.	.	MAF_INRAE=19.62
NC_035083.1	8205509	.	C	T	.	.	MAF_USDA=3.279
NC_035083.1	8205562	.	A	G	.	.	MAF_USDA=6.471
NC_035083.1	8205762	.	A	T	.	.	MAF_INRAE=5.263;MAF_USDA=37.5
NC_035083.1	8205828	.	T	C	.	.	MAF_INRAE=4.167;MAF_USDA=3.529
NC_035083.1	8205848	.	C	T	.	.	MAF_USDA=1.639
NC_035083.1	8205984	.	A	T	.	.	MAF_INRAE=10.127;MAF_USDA=34.706
NC_035083.1	8205989	.	C	T	.	.	MAF_USDA=1.639
NC_035083.1	8206037	.	C	T	.	.	MAF_INRAE=19.62
NC_035083.1	8206048	.	C	T	.	.	MAF_INRAE=23.418;MAF_USDA=8.824
NC_035083.1	8206061	.	C	T	.	.	MAF_USDA=1.639
NC_035083.1	8206166	.	G	A	.	.	MAF_USDA=8.333
NC_035083.1	8206194	.	G	A	.	.	MAF_INRAE=31.013;MAF_USDA=48.235
NC_035083.1	8206309	.	C	T	.	.	MAF_INRAE=19.167;MAF_USDA=11.475
NC_035083.1	8206406	.	T	C	.	.	MAF_INRAE=6.962
NC_035083.1	8206479	.	G	C	.	.	MAF_INRAE=13.924;MAF_USDA=7.647
NC_035083.1	8206481	.	C	T	.	.	MAF_INRAE=6.667;MAF_USDA=7.647
NC_035083.1	8206569	.	T	G	.	.	MAF_INRAE=41.139;MAF_USDA=25.882
NC_035083.1	8206576	.	A	G	.	.	MAF_INRAE=38.608;MAF_USDA=18.824
NC_035083.1	8206624	.	G	A	.	.	MAF_INRAE=21.519;MAF_USDA=18.824
NC_035083.1	8206701	.	C	T	.	.	MAF_USDA=1.639
NC_035083.1	8206719	.	T	C	.	.	MAF_INRAE=5.0;MAF_USDA=17.059
NC_035083.1	8206778	.	C	A	.	.	MAF_INRAE=5.0;MAF_USDA=4.118
NC_035083.1	8206879	.	G	A	.	.	MAF_USDA=1.639
NC_035083.1	8207067	.	C	T	.	.	MAF_INRAE=5.0;MAF_USDA=8.235
NC_035083.1	8207069	.	G	A	.	.	MAF_INRAE=5.263;MAF_USDA=1.639
NC_035083.1	8207091	.	C	G	.	.	MAF_INRAE=23.418;MAF_USDA=12.295
NC_035083.1	8207092	.	A	C	.	.	MAF_INRAE=17.5;MAF_USDA=12.295
NC_035083.1	8207139	.	A	G	.	.	MAF_USDA=1.639
NC_035083.1	8207150	.	A	C	.	.	MAF_INRAE=26.582;MAF_USDA=22.353
NC_035083.1	8207160	.	G	A	.	.	MAF_INRAE=22.152;MAF_USDA=22.353
NC_035083.1	8207229	.	G	A	.	.	MAF_INRAE=12.5
NC_035083.1	8207243	.	C	T	.	.	MAF_INRAE=6.962;MAF_USDA=9.167
NC_035083.1	8207246	.	A	T	.	.	MAF_USDA=16.667
NC_035083.1	8207261	.	T	C	.	.	MAF_USDA=4.762
NC_035083.1	8207262	.	A	C	.	.	MAF_INRAE=15.789;MAF_USDA=20.833
NC_035083.1	8207264	.	T	A	.	.	MAF_INRAE=15.789;MAF_USDA=22.917
NC_035083.1	8207273	.	C	T	.	.	MAF_USDA=1.667
NC_035083.1	8207288	.	T	A	.	.	MAF_INRAE=15.789
NC_035083.1	8207293	.	A	G	.	.	MAF_USDA=19.048
NC_035083.1	8207303	.	A	T	.	.	MAF_USDA=8.333
NC_035083.1	8207338	.	G	T	.	.	MAF_USDA=1.639
NC_035083.1	8207348	.	C	A,G	.	.	MAF_INRAE=10.526
NC_035083.1	8207357	.	T	C	.	.	MAF_USDA=4.098
NC_035083.1	8207358	.	T	C	.	.	MAF_USDA=40.0
NC_035083.1	8207366	.	C	A	.	.	MAF_INRAE=10.526;MAF_USDA=20.0
NC_035083.1	8207380	.	T	G	.	.	MAF_USDA=1.639
NC_035083.1	8207382	.	A	G	.	.	MAF_USDA=1.639
NC_035083.1	8207401	.	A	T	.	.	MAF_USDA=1.639
NC_035083.1	8207427	.	T	G	.	.	MAF_USDA=7.059
NC_035083.1	8207525	.	A	C	.	.	MAF_INRAE=24.051;MAF_USDA=20.588
NC_035083.1	8207529	.	G	T	.	.	MAF_USDA=2.941
NC_035083.1	8207598	.	G	A	.	.	MAF_USDA=4.118
NC_035083.1	8207607	.	T	C	.	.	MAF_USDA=9.836
NC_035083.1	8208492	.	A	G	.	.	MAF_USDA=10.417
NC_035083.1	8208543	.	A	T	.	.	MAF_USDA=25.0
NC_035083.1	8208640	.	G	A	.	.	MAF_INRAE=10.526
NC_035083.1	8208645	.	G	T	.	.	MAF_INRAE=42.105
NC_035083.1	8208646	.	A	G	.	.	MAF_INRAE=15.789;MAF_USDA=4.167
NC_035083.1	8208803	.	G	A	.	.	MAF_INRAE=19.167;MAF_USDA=8.197
NC_035083.1	8208821	.	C	T	.	.	MAF_INRAE=36.709;MAF_USDA=43.529
NC_035083.1	8208857	.	C	A	.	.	MAF_USDA=2.459
NC_035083.1	8208867	.	C	A	.	.	MAF_INRAE=22.152;MAF_USDA=14.118
NC_035083.1	8209124	.	G	T	.	.	MAF_INRAE=6.962;MAF_USDA=4.706
NC_035083.1	8209173	.	A	T	.	.	MAF_USDA=6.557
NC_035083.1	8209179	.	G	T	.	.	MAF_INRAE=12.025;MAF_USDA=4.167
NC_035083.1	8209189	.	A	T	.	.	MAF_INRAE=45.57;MAF_USDA=32.353
NC_035083.1	8209288	.	C	A	.	.	MAF_USDA=3.279
NC_035083.1	8209316	.	C	T	.	.	MAF_USDA=3.279
NC_035083.1	8209361	.	T	A	.	.	MAF_USDA=3.529
NC_035083.1	8209419	.	A	C	.	.	MAF_INRAE=15.789;MAF_USDA=4.167
NC_035083.1	8209558	.	G	A	.	.	MAF_USDA=40.588
NC_035083.1	8211512	.	A	T	.	.	MAF_INRAE=5.263
NC_035083.1	8211517	.	C	T	.	.	MAF_USDA=3.279
NC_035083.1	8211523	.	A	T	.	.	MAF_INRAE=5.263
NC_035083.1	8211653	.	C	T	.	.	MAF_INRAE=10.526;MAF_USDA=44.706
NC_035083.1	8211822	.	C	T	.	.	MAF_USDA=2.459
NC_035083.1	8211831	.	G	C	.	.	MAF_USDA=1.639
NC_035083.1	8211861	.	G	C	.	.	MAF_USDA=2.083
NC_035083.1	8211961	.	T	A	.	.	MAF_USDA=4.118
NC_035083.1	8212044	.	G	C	.	.	MAF_INRAE=6.962
NC_035083.1	8212120	.	G	A	.	.	MAF_INRAE=22.152;MAF_USDA=14.706
NC_035083.1	8212210	.	C	A	.	.	MAF_USDA=1.639
NC_035083.1	8212300	.	G	A	.	.	MAF_USDA=2.941
NC_035083.1	8212455	.	T	A	.	.	MAF_USDA=1.639
NC_035083.1	8212460	.	C	T	.	.	MAF_USDA=1.639
NC_035083.1	8212841	.	G	T	.	.	MAF_USDA=4.918
NC_035083.1	8212853	.	C	A	.	.	MAF_USDA=1.639
NC_035083.1	8212914	.	G	A	.	.	MAF_INRAE=5.263;MAF_USDA=1.639
NC_035083.1	8213091	.	C	A	.	.	MAF_USDA=5.882
NC_035083.1	8213229	.	C	T	.	.	MAF_USDA=2.459
NC_035083.1	8213251	.	G	C	.	.	MAF_INRAE=6.962;MAF_USDA=7.647
NC_035083.1	8213350	.	C	A	.	.	MAF_INRAE=12.025;MAF_USDA=24.118
NC_035083.1	8213368	.	T	C	.	.	MAF_INRAE=21.053
NC_035083.1	8213431	.	T	C	.	.	MAF_INRAE=5.263;MAF_USDA=24.706
NC_035083.1	8213476	.	T	C	.	.	MAF_USDA=39.583
NC_035083.1	8213487	.	C	T	.	.	MAF_INRAE=15.789
NC_035083.1	8213498	.	C	T	.	.	MAF_USDA=7.059
NC_035083.1	8213509	.	C	T	.	.	MAF_USDA=1.765
NC_035083.1	8213531	.	T	C	.	.	MAF_USDA=14.583
NC_035083.1	8213632	.	G	T	.	.	MAF_USDA=2.459
NC_035083.1	8213700	.	A	T	.	.	MAF_INRAE=13.924;MAF_USDA=10.588
NC_035083.1	8213752	.	C	T	.	.	MAF_INRAE=41.139;MAF_USDA=40.0
NC_035083.1	8213806	.	A	C	.	.	MAF_USDA=4.918
NC_035083.1	8213809	.	T	A	.	.	MAF_INRAE=42.105;MAF_USDA=11.475
NC_035083.1	8213810	.	T	G	.	.	MAF_INRAE=47.368;MAF_USDA=37.059
NC_035083.1	8213860	.	T	C	.	.	MAF_INRAE=22.152;MAF_USDA=25.294
NC_035083.1	8213869	.	C	T	.	.	MAF_INRAE=22.152;MAF_USDA=25.882
NC_035083.1	8213883	.	C	T	.	.	MAF_INRAE=43.671;MAF_USDA=38.235
NC_035083.1	8213892	.	A	G	.	.	MAF_USDA=3.529
NC_035083.1	8213903	.	A	T	.	.	MAF_USDA=4.118
NC_035083.1	8213990	.	T	G	.	.	MAF_INRAE=49.367;MAF_USDA=43.529
NC_035083.1	8213991	.	T	A	.	.	MAF_INRAE=3.333;MAF_USDA=4.098
NC_035083.1	8213992	.	A	T	.	.	MAF_USDA=4.918
NC_035083.1	8214100	.	A	T	.	.	MAF_USDA=2.459
NC_035083.1	8214150	.	T	A	.	.	MAF_USDA=4.118
NC_035083.1	8214189	.	T	G	.	.	MAF_USDA=2.459
NC_035083.1	8214200	.	A	G	.	.	MAF_USDA=3.279
NC_035083.1	8214201	.	T	C	.	.	MAF_USDA=2.459
NC_035083.1	8214206	.	G	T	.	.	MAF_USDA=2.459
NC_035083.1	8214211	.	A	T	.	.	MAF_USDA=2.459
NC_035083.1	8214214	.	C	T	.	.	MAF_USDA=12.5
NC_035083.1	8214217	.	G	A	.	.	MAF_USDA=3.279
NC_035083.1	8214294	.	G	A	.	.	MAF_USDA=2.941
NC_035083.1	8214320	.	G	A	.	.	MAF_USDA=5.294
NC_035083.1	8214360	.	G	T	.	.	MAF_INRAE=42.105
NC_035083.1	8214372	.	C	G	.	.	MAF_USDA=27.083
NC_035083.1	8214466	.	C	T	.	.	MAF_USDA=1.667
NC_035083.1	8214485	.	C	A	.	.	MAF_USDA=39.157
NC_035083.1	8214920	.	C	A	.	.	MAF_USDA=8.333
NC_035083.1	8214921	.	A	C	.	.	MAF_USDA=8.333
NC_035083.1	8214960	.	C	T	.	.	MAF_INRAE=28.481;MAF_USDA=34.118
NC_035083.1	8215001	.	G	A	.	.	MAF_USDA=4.706
NC_035083.1	8215021	.	C	A	.	.	MAF_USDA=4.098
NC_035083.1	8215033	.	T	C	.	.	MAF_INRAE=21.519;MAF_USDA=14.118
NC_035083.1	8215063	.	G	C	.	.	MAF_INRAE=10.127;MAF_USDA=18.824
NC_035083.1	8215085	.	C	T	.	.	MAF_INRAE=5.0;MAF_USDA=5.882
NC_035083.1	8215101	.	C	T	.	.	MAF_INRAE=23.418;MAF_USDA=9.412
NC_035083.1	8215124	.	A	G	.	.	MAF_INRAE=19.167;MAF_USDA=12.295
NC_035083.1	8215147	.	G	A	.	.	MAF_INRAE=22.152;MAF_USDA=8.235
NC_035083.1	8215194	.	A	G	.	.	MAF_INRAE=6.962;MAF_USDA=9.412
NC_035083.1	8215217	.	A	T	.	.	MAF_INRAE=6.962;MAF_USDA=10.0
NC_035083.1	8215267	.	C	T	.	.	MAF_INRAE=37.342;MAF_USDA=41.176
NC_035083.1	8215288	.	C	A	.	.	MAF_INRAE=44.304;MAF_USDA=32.353
NC_035083.1	8215391	.	A	G	.	.	MAF_INRAE=6.329;MAF_USDA=5.294
NC_035083.1	8215422	.	T	G	.	.	MAF_USDA=3.529
NC_035083.1	8215431	.	C	T	.	.	MAF_INRAE=21.519;MAF_USDA=22.353
NC_035083.1	8215439	.	A	C	.	.	MAF_INRAE=31.013;MAF_USDA=40.588
NC_035083.1	8215472	.	A	C	.	.	MAF_USDA=1.639
NC_035083.1	8215532	.	G	A	.	.	MAF_INRAE=20.886;MAF_USDA=22.353
NC_035083.1	8215533	.	C	T	.	.	MAF_INRAE=20.833;MAF_USDA=22.353
NC_035083.1	8215552	.	C	A	.	.	MAF_INRAE=5.0;MAF_USDA=1.639
NC_035083.1	8215610	.	C	T	.	.	MAF_USDA=2.083
NC_035083.1	8215634	.	A	T	.	.	MAF_INRAE=21.053;MAF_USDA=9.412
NC_035083.1	8215671	.	A	C	.	.	MAF_USDA=1.639
NC_035083.1	8215706	.	G	A	.	.	MAF_USDA=30.588
NC_035083.1	8216479	.	A	G	.	.	MAF_INRAE=47.468;MAF_USDA=44.643
NC_035083.1	8216677	.	A	G	.	.	MAF_INRAE=48.101;MAF_USDA=39.412
NC_035083.1	8216772	.	A	C	.	.	MAF_INRAE=23.418;MAF_USDA=2.083
NC_035083.1	8216830	.	C	A	.	.	MAF_USDA=5.294
NC_035083.1	8216866	.	G	T	.	.	MAF_INRAE=44.937;MAF_USDA=48.235
NC_035083.1	8216917	.	G	A	.	.	MAF_USDA=14.583
NC_035083.1	8216926	.	C	T	.	.	MAF_INRAE=10.759;MAF_USDA=4.167
NC_035083.1	8216949	.	A	G	.	.	MAF_USDA=6.471
NC_035083.1	8216991	.	G	C	.	.	MAF_USDA=5.882
NC_035083.1	8217013	.	T	G	.	.	MAF_INRAE=40.506;MAF_USDA=32.941
NC_035083.1	8217054	.	A	C	.	.	MAF_USDA=4.918
NC_035083.1	8217105	.	A	G	.	.	MAF_INRAE=12.658;MAF_USDA=12.941
NC_035083.1	8217112	.	G	C	.	.	MAF_USDA=2.459
NC_035083.1	8217113	.	C	G	.	.	MAF_USDA=6.471
NC_035083.1	8217124	.	G	A	.	.	MAF_USDA=4.706
NC_035083.1	8217140	.	G	A	.	.	MAF_USDA=6.471
NC_035083.1	8217156	.	G	A	.	.	MAF_USDA=12.5
NC_035083.1	8217317	.	T	C	.	.	MAF_USDA=1.639
NC_035083.1	8217418	.	C	T	.	.	MAF_USDA=2.459
NC_035083.1	8217419	.	T	A	.	.	MAF_USDA=2.459
NC_035083.1	8217477	.	A	G	.	.	MAF_INRAE=11.392
NC_035083.1	8217553	.	G	A,T	.	.	MAF_INRAE=5.263;MAF_USDA=2.083
NC_035083.1	8217554	.	A	G	.	.	MAF_INRAE=12.025;MAF_USDA=2.083
NC_035083.1	8217586	.	C	A	.	.	MAF_USDA=1.639
NC_035083.1	8217640	.	T	A	.	.	MAF_USDA=4.118
NC_035083.1	8217742	.	G	T	.	.	MAF_USDA=1.639
NC_035083.1	8217763	.	G	A	.	.	MAF_USDA=1.639
NC_035083.1	8217810	.	T	G	.	.	MAF_INRAE=17.5;MAF_USDA=29.412
NC_035083.1	8217916	.	T	A	.	.	MAF_USDA=4.918
NC_035083.1	8217917	.	C	T	.	.	MAF_USDA=4.918
NC_035083.1	8217950	.	A	C	.	.	MAF_INRAE=40.506;MAF_USDA=10.0
NC_035083.1	8217965	.	A	C	.	.	MAF_USDA=5.738
NC_035083.1	8217975	.	G	T	.	.	MAF_USDA=6.557
NC_035083.1	8217984	.	A	C	.	.	MAF_USDA=1.639
NC_035083.1	8217986	.	T	C	.	.	MAF_USDA=14.706
NC_035083.1	8217992	.	T	A	.	.	MAF_USDA=9.836
NC_035083.1	8217993	.	A	T	.	.	MAF_USDA=6.557
NC_035083.1	8217995	.	A	C	.	.	MAF_USDA=8.235
NC_035083.1	8218029	.	G	T	.	.	MAF_USDA=5.738
NC_035083.1	8218072	.	C	A	.	.	MAF_USDA=12.5
NC_035083.1	8218073	.	A	C	.	.	MAF_USDA=1.639
NC_035083.1	8218110	.	A	G	.	.	MAF_INRAE=12.025;MAF_USDA=2.459
NC_035083.1	8218123	.	T	C	.	.	MAF_INRAE=35.443;MAF_USDA=21.176
NC_035083.1	8218279	.	C	A	.	.	MAF_INRAE=47.468;MAF_USDA=47.647
NC_035083.1	8218283	.	G	A	.	.	MAF_INRAE=17.5;MAF_USDA=4.706
NC_035083.1	8218289	.	C	A	.	.	MAF_INRAE=3.333;MAF_USDA=2.459
NC_035083.1	8218374	.	T	A	.	.	MAF_USDA=12.5
NC_035083.1	8218379	.	T	G	.	.	MAF_INRAE=19.167;MAF_USDA=8.333
NC_035083.1	8218386	.	T	G	.	.	MAF_INRAE=26.316;MAF_USDA=27.976
NC_035083.1	8218452	.	C	T	.	.	MAF_USDA=8.333
NC_035083.1	8218478	.	T	A	.	.	MAF_INRAE=23.418;MAF_USDA=5.294
NC_035083.1	8218496	.	C	T	.	.	MAF_INRAE=22.152;MAF_USDA=4.118
NC_035083.1	8218500	.	T	C	.	.	MAF_INRAE=6.962
NC_035083.1	8218537	.	T	C	.	.	MAF_INRAE=25.316;MAF_USDA=9.524
NC_035083.1	8218682	.	G	T	.	.	MAF_USDA=2.083
NC_035083.1	8218693	.	C	A	.	.	MAF_USDA=2.459
NC_035083.1	8218742	.	G	A	.	.	MAF_USDA=18.235
NC_035083.1	8218790	.	G	A	.	.	MAF_INRAE=10.833;MAF_USDA=3.279
NC_035083.1	8218801	.	G	T	.	.	MAF_USDA=12.5
NC_035083.1	8218936	.	T	A	.	.	MAF_INRAE=15.789;MAF_USDA=22.353
NC_035083.1	8219113	.	A	G	.	.	MAF_INRAE=23.418;MAF_USDA=5.294
NC_035083.1	8219229	.	A	C	.	.	MAF_USDA=4.098
NC_035083.1	8219257	.	T	C	.	.	MAF_USDA=1.639
NC_035083.1	8219318	.	T	C	.	.	MAF_INRAE=12.025
NC_035083.1	8219319	.	G	T	.	.	MAF_INRAE=27.215;MAF_USDA=27.059
NC_035083.1	8219331	.	C	T	.	.	MAF_USDA=1.639
NC_035083.1	8219482	.	C	T	.	.	MAF_INRAE=6.962;MAF_USDA=10.0
NC_035083.1	8219490	.	G	A	.	.	MAF_USDA=2.459
NC_035083.1	8219702	.	A	G	.	.	MAF_USDA=13.043
NC_035083.1	8220195	.	G	A	.	.	MAF_USDA=31.765
NC_035083.1	8220203	.	T	C	.	.	MAF_USDA=9.016
NC_035083.1	8220325	.	A	G	.	.	MAF_USDA=2.5
NC_035083.1	8220346	.	T	A	.	.	MAF_USDA=32.738
NC_035083.1	8220386	.	A	T	.	.	MAF_USDA=3.279
NC_035083.1	8220394	.	G	T	.	.	MAF_INRAE=10.833;MAF_USDA=4.918
NC_035083.1	8220475	.	C	A	.	.	MAF_INRAE=41.139;MAF_USDA=33.529
NC_035083.1	8220512	.	A	G	.	.	MAF_USDA=7.647
NC_035083.1	8220629	.	A	C	.	.	MAF_INRAE=35.0;MAF_USDA=31.548
NC_035083.1	8220804	.	G	A	.	.	MAF_INRAE=40.506;MAF_USDA=33.529
NC_035083.1	8220865	.	A	T	.	.	MAF_INRAE=41.139;MAF_USDA=33.529
NC_035083.1	8220904	.	T	A	.	.	MAF_INRAE=23.418;MAF_USDA=5.294
NC_035083.1	8220978	.	G	A	.	.	MAF_INRAE=12.658;MAF_USDA=5.294
NC_035083.1	8221017	.	G	T	.	.	MAF_USDA=4.098
NC_035083.1	8221030	.	T	C	.	.	MAF_USDA=12.5
NC_035083.1	8221031	.	GC	GA	.	.	MAF_USDA=27.083
NC_035083.1	8221172	.	C	T	.	.	MAF_INRAE=1.667;MAF_USDA=3.279
NC_035083.1	8221256	.	G	T	.	.	MAF_INRAE=23.418;MAF_USDA=5.294
NC_035083.1	8221281	.	G	A	.	.	MAF_INRAE=27.215;MAF_USDA=25.882
NC_035083.1	8221429	.	A	G	.	.	MAF_INRAE=15.789;MAF_USDA=21.765
NC_035083.1	8221431	.	C	T	.	.	MAF_USDA=1.639
NC_035083.1	8221606	.	C	T	.	.	MAF_USDA=1.639
NC_035083.1	8221655	.	G	T	.	.	MAF_INRAE=15.789;MAF_USDA=4.118
NC_035083.1	8221673	.	A	T	.	.	MAF_INRAE=22.785;MAF_USDA=5.294
NC_035083.1	8221681	.	T	C	.	.	MAF_INRAE=1.667;MAF_USDA=3.279
NC_035083.1	8221703	.	G	A	.	.	MAF_USDA=4.098
NC_035083.1	8221750	.	C	T	.	.	MAF_USDA=1.639
NC_035083.1	8221780	.	T	C	.	.	MAF_USDA=1.667
NC_035083.1	8221789	.	G	A	.	.	MAF_USDA=8.333
NC_035083.1	8221872	.	T	G	.	.	MAF_USDA=2.5
NC_035083.1	8221925	.	C	T	.	.	MAF_USDA=1.667
NC_035083.1	8221946	.	C	A	.	.	MAF_USDA=1.639
NC_035083.1	8222018	.	G	A	.	.	MAF_USDA=2.459
NC_035083.1	8222046	.	C	G	.	.	MAF_INRAE=23.418;MAF_USDA=6.557
NC_035083.1	8222159	.	G	A	.	.	MAF_USDA=4.706
NC_035083.1	8222163	.	G	T	.	.	MAF_INRAE=15.789;MAF_USDA=4.118
NC_035083.1	8222198	.	C	T	.	.	MAF_INRAE=15.19;MAF_USDA=8.235
NC_035083.1	8222226	.	C	G	.	.	MAF_INRAE=18.987;MAF_USDA=3.529
NC_035083.1	8222259	.	G	A	.	.	MAF_INRAE=6.962
NC_035083.1	8222307	.	T	C	.	.	MAF_INRAE=29.114;MAF_USDA=42.941
NC_035083.1	8222335	.	G	T	.	.	MAF_INRAE=13.924;MAF_USDA=18.824
NC_035083.1	8222355	.	C	T	.	.	MAF_USDA=1.639
NC_035083.1	8222377	.	G	A	.	.	MAF_INRAE=43.038;MAF_USDA=45.294
NC_035083.1	8222400	.	G	A	.	.	MAF_INRAE=14.167;MAF_USDA=9.016
NC_035083.1	8222410	.	G	C	.	.	MAF_INRAE=42.405;MAF_USDA=38.235
NC_035083.1	8222434	.	C	A	.	.	MAF_INRAE=14.167
NC_035083.1	8222435	.	T	G	.	.	MAF_INRAE=14.167
NC_035083.1	8222437	.	G	A	.	.	MAF_USDA=2.459
NC_035083.1	8222443	.	A	C	.	.	MAF_INRAE=12.5
NC_035083.1	8222448	.	C	T	.	.	MAF_INRAE=11.667
NC_035083.1	8222491	.	G	A	.	.	MAF_INRAE=29.114;MAF_USDA=31.176
NC_035083.1	8222508	.	G	C	.	.	MAF_INRAE=1.667;MAF_USDA=1.639
NC_035083.1	8222577	.	T	C	.	.	MAF_INRAE=18.987;MAF_USDA=4.167
NC_035083.1	8222580	.	C	A	.	.	MAF_USDA=4.762
NC_035083.1	8222594	.	C	T	.	.	MAF_USDA=2.5
NC_035083.1	8222613	.	G	A	.	.	MAF_USDA=5.0
NC_035083.1	8222633	.	G	T	.	.	MAF_USDA=3.333
NC_035083.1	8222712	.	A	G	.	.	MAF_USDA=12.5
NC_035083.1	8224332	.	G	A	.	.	MAF_INRAE=14.167;MAF_USDA=20.0
NC_035083.1	8224374	.	A	C	.	.	MAF_USDA=4.918
NC_035083.1	8224379	.	C	A	.	.	MAF_INRAE=15.833;MAF_USDA=5.294
NC_035083.1	8224386	.	A	C	.	.	MAF_USDA=5.738
NC_035083.1	8224470	.	G	A	.	.	MAF_INRAE=32.278;MAF_USDA=36.905
NC_035083.1	8224478	.	C	T	.	.	MAF_USDA=5.833
NC_035083.1	8224502	.	A	G	.	.	MAF_INRAE=37.975;MAF_USDA=43.529
NC_035083.1	8224561	.	C	T	.	.	MAF_USDA=14.583
NC_035083.1	8225071	.	G	C	.	.	MAF_USDA=10.0
NC_035083.1	8225148	.	G	A	.	.	MAF_USDA=3.279
NC_035083.1	8225183	.	G	A	.	.	MAF_USDA=7.647
NC_035083.1	8225412	.	C	A	.	.	MAF_INRAE=1.667;MAF_USDA=4.098
NC_035083.1	8225460	.	C	T	.	.	MAF_USDA=1.639
NC_035083.1	8225476	.	C	T	.	.	MAF_USDA=11.765
NC_035083.1	8225481	.	A	G	.	.	MAF_USDA=12.295
NC_035083.1	8225486	.	T	C	.	.	MAF_USDA=12.5
NC_035083.1	8225491	.	A	C	.	.	MAF_USDA=10.417
NC_035083.1	8225551	.	C	A	.	.	MAF_USDA=4.918
NC_035083.1	8225568	.	T	C	.	.	MAF_INRAE=50.0
NC_035083.1	8225612	.	A	T	.	.	MAF_INRAE=6.667
NC_035083.1	8225619	.	G	T	.	.	MAF_INRAE=2.632
NC_035083.1	8225710	.	A	T	.	.	MAF_INRAE=8.333;MAF_USDA=6.557
NC_035083.1	8225730	.	C	T	.	.	MAF_INRAE=1.667
NC_035083.1	8225732	.	C	T	.	.	MAF_INRAE=4.167
NC_035083.1	8225828	.	A	T	.	.	MAF_INRAE=49.167
NC_035083.1	8225845	.	A	T	.	.	MAF_INRAE=49.167
NC_035083.1	8225852	.	C	T	.	.	MAF_INRAE=8.861
NC_035083.1	8225937	.	C	A	.	.	MAF_USDA=10.656
NC_035083.1	8225969	.	G	T	.	.	MAF_USDA=2.459
NC_035083.1	8225973	.	T	C	.	.	MAF_USDA=6.25
NC_035083.1	8226000	.	T	C	.	.	MAF_INRAE=26.582;MAF_USDA=9.836
NC_035083.1	8226003	.	C	T	.	.	MAF_USDA=8.333
NC_035083.1	8226034	.	G	C	.	.	MAF_USDA=4.918
NC_035083.1	8226053	.	A	G	.	.	MAF_INRAE=9.167
NC_035083.1	8226160	.	C	A	.	.	MAF_INRAE=5.0
NC_035083.1	8226185	.	C	A	.	.	MAF_INRAE=26.582;MAF_USDA=10.588
NC_035083.1	8226219	.	C	A	.	.	MAF_INRAE=6.667;MAF_USDA=5.882
NC_035083.1	8226239	.	C	G	.	.	MAF_USDA=1.639
NC_035083.1	8226282	.	G	A	.	.	MAF_INRAE=26.582;MAF_USDA=10.588
NC_035083.1	8226287	.	G	T	.	.	MAF_INRAE=34.81;MAF_USDA=24.706
NC_035083.1	8226290	.	G	A	.	.	MAF_INRAE=26.582;MAF_USDA=10.588
NC_035083.1	8226291	.	A	G	.	.	MAF_INRAE=26.667;MAF_USDA=10.588
NC_035083.1	8226316	.	C	T	.	.	MAF_INRAE=5.0
NC_035083.1	8226350	.	T	G	.	.	MAF_USDA=4.098
NC_035083.1	8226395	.	A	G	.	.	MAF_INRAE=1.667;MAF_USDA=3.279
NC_035083.1	8226404	.	T	G	.	.	MAF_USDA=2.459
NC_035083.1	8226440	.	G	A	.	.	MAF_INRAE=25.949;MAF_USDA=7.647
NC_035083.1	8226568	.	C	A	.	.	MAF_INRAE=47.468;MAF_USDA=22.941
NC_035083.1	8226655	.	T	G	.	.	MAF_INRAE=36.842;MAF_USDA=38.235
NC_035083.1	8226667	.	A	G	.	.	MAF_INRAE=36.842;MAF_USDA=37.647
NC_035083.1	8226726	.	G	C	.	.	MAF_INRAE=5.263;MAF_USDA=46.471
NC_035083.1	8226734	.	G	A	.	.	MAF_INRAE=15.789;MAF_USDA=4.118
NC_035083.1	8226750	.	C	A	.	.	MAF_INRAE=15.789;MAF_USDA=4.118
NC_035083.1	8226768	.	G	A	.	.	MAF_INRAE=10.526;MAF_USDA=25.882
NC_035083.1	8226774	.	A	G	.	.	MAF_INRAE=10.526;MAF_USDA=25.882
NC_035083.1	8226889	.	C	T	.	.	MAF_USDA=45.833
NC_035083.1	8227118	.	A	G	.	.	MAF_USDA=10.417
NC_035083.1	8227123	.	A	T	.	.	MAF_USDA=12.5
NC_035083.1	8227137	.	A	T	.	.	MAF_USDA=22.917
NC_035083.1	8227156	.	T	G	.	.	MAF_INRAE=48.333
NC_035083.1	8227158	.	C	G	.	.	MAF_USDA=4.098
NC_035083.1	8227187	.	A	C	.	.	MAF_INRAE=35.833
NC_035083.1	8227233	.	G	A	.	.	MAF_USDA=4.918
NC_035083.1	8227259	.	G	A	.	.	MAF_USDA=2.459
NC_035083.1	8227261	.	G	C	.	.	MAF_USDA=2.459
NC_035083.1	8227294	.	T	A	.	.	MAF_INRAE=9.494;MAF_USDA=2.459
NC_035083.1	8227377	.	C	T	.	.	MAF_INRAE=20.0
NC_035083.1	8227482	.	C	T	.	.	MAF_INRAE=1.667
NC_035083.1	8227484	.	C	T	.	.	MAF_INRAE=1.667
NC_035083.1	8227486	.	C	T	.	.	MAF_INRAE=1.667
NC_035083.1	8227488	.	C	T	.	.	MAF_INRAE=1.667
NC_035083.1	8227490	.	C	T	.	.	MAF_INRAE=1.667
NC_035083.1	8227606	.	A	G	.	.	MAF_INRAE=18.987;MAF_USDA=3.529
NC_035083.1	8227607	.	G	A	.	.	MAF_USDA=1.639
NC_035083.1	8227622	.	C	A	.	.	MAF_INRAE=22.152;MAF_USDA=47.059
NC_035083.1	8227773	.	C	G	.	.	MAF_INRAE=15.789;MAF_USDA=46.471
NC_035083.1	8227810	.	A	T	.	.	MAF_INRAE=11.667
NC_035083.1	8227812	.	G	A	.	.	MAF_INRAE=11.667
NC_035083.1	8227948	.	T	A	.	.	MAF_USDA=2.459
NC_035083.1	8227956	.	T	C	.	.	MAF_INRAE=4.167
NC_035083.1	8227984	.	C	T	.	.	MAF_INRAE=1.667;MAF_USDA=3.279
NC_035083.1	8228024	.	C	T	.	.	MAF_INRAE=22.785
NC_035083.1	8228050	.	C	T	.	.	MAF_INRAE=5.263
NC_035083.1	8228079	.	C	T	.	.	MAF_USDA=1.639
NC_035083.1	8228080	.	G	T	.	.	MAF_USDA=3.529
NC_035083.1	8228189	.	G	T	.	.	MAF_USDA=1.695
NC_035083.1	8228334	.	T	C	.	.	MAF_USDA=21.739
NC_035083.1	8228341	.	C	T	.	.	MAF_USDA=3.704
NC_035083.1	8228444	.	C	A	.	.	MAF_USDA=6.522
NC_035083.1	8228447	.	T	C	.	.	MAF_USDA=2.174
NC_035083.1	8228483	.	C	A	.	.	MAF_USDA=6.522
NC_035083.1	8228571	.	G	T	.	.	MAF_USDA=26.087
NC_035083.1	8228572	.	G	C	.	.	MAF_USDA=26.087
NC_035083.1	8228623	.	T	C	.	.	MAF_USDA=2.174
NC_035083.1	8228864	.	C	T	.	.	MAF_USDA=2.459
NC_035083.1	8228906	.	T	C	.	.	MAF_USDA=25.0
NC_035083.1	8228969	.	T	G	.	.	MAF_USDA=42.941
NC_035083.1	8228995	.	G	A	.	.	MAF_USDA=2.459
NC_035083.1	8229003	.	A	G	.	.	MAF_USDA=12.941
NC_035083.1	8229038	.	C	A	.	.	MAF_USDA=7.647
NC_035083.1	8229116	.	C	T	.	.	MAF_INRAE=10.127;MAF_USDA=10.0
NC_035083.1	8229134	.	G	A	.	.	MAF_USDA=1.639
NC_035083.1	8229350	.	A	C	.	.	MAF_USDA=31.548
NC_035083.1	8229355	.	G	T	.	.	MAF_USDA=8.235
NC_035083.1	8231698	.	A	C	.	.	MAF_USDA=20.833
NC_035083.1	8231877	.	G	A	.	.	MAF_USDA=15.217
NC_035083.1	8232071	.	A	G	.	.	MAF_USDA=8.333
NC_035083.1	8233632	.	C	A	.	.	MAF_INRAE=15.789;MAF_USDA=4.167
NC_035083.1	8233687	.	T	A	.	.	MAF_USDA=4.118
NC_035083.1	8233704	.	C	A	.	.	MAF_USDA=4.706
NC_035083.1	8233705	.	T	A	.	.	MAF_USDA=4.118
NC_035083.1	8233733	.	C	T	.	.	MAF_INRAE=27.215;MAF_USDA=14.706
NC_035083.1	8233745	.	A	T	.	.	MAF_USDA=1.639
NC_035083.1	8233778	.	T	A	.	.	MAF_INRAE=27.215;MAF_USDA=18.235
NC_035083.1	8233853	.	C	T	.	.	MAF_INRAE=48.734;MAF_USDA=35.294
NC_035083.1	8233907	.	C	A	.	.	MAF_INRAE=10.526;MAF_USDA=4.706
NC_035083.1	8233936	.	A	T	.	.	MAF_USDA=2.083
NC_035083.1	8234017	.	T	C	.	.	MAF_INRAE=8.861;MAF_USDA=10.588
NC_035083.1	8234033	.	T	C	.	.	MAF_USDA=6.471
NC_035083.1	8234035	.	C	G	.	.	MAF_USDA=6.471
NC_035083.1	8234037	.	A	G	.	.	MAF_USDA=6.471
NC_035083.1	8234046	.	A	C	.	.	MAF_INRAE=50.0;MAF_USDA=49.412
NC_035083.1	8234163	.	G	T	.	.	MAF_INRAE=29.114;MAF_USDA=15.882
NC_035083.1	8234164	.	C	T	.	.	MAF_USDA=5.294
NC_035083.1	8234233	.	A	G	.	.	MAF_USDA=14.118
NC_035083.1	8234299	.	G	T	.	.	MAF_INRAE=27.848;MAF_USDA=9.412
NC_035083.1	8234301	.	C	T	.	.	MAF_INRAE=42.5;MAF_USDA=45.882
NC_035083.1	8234329	.	A	C	.	.	MAF_INRAE=48.101;MAF_USDA=31.765
NC_035083.1	8234333	.	C	T	.	.	MAF_USDA=4.098
NC_035083.1	8234335	.	C	A	.	.	MAF_INRAE=1.667;MAF_USDA=2.459
NC_035083.1	8234444	.	C	T	.	.	MAF_INRAE=10.127;MAF_USDA=14.706
NC_035083.1	8234587	.	A	G	.	.	MAF_INRAE=9.167;MAF_USDA=17.059
NC_035083.1	8234606	.	C	T	.	.	MAF_USDA=1.639
NC_035083.1	8234615	.	G	A	.	.	MAF_INRAE=15.0;MAF_USDA=18.75
NC_035083.1	8234621	.	C	A	.	.	MAF_INRAE=17.089;MAF_USDA=2.083
NC_035083.1	8234765	.	T	G	.	.	MAF_INRAE=5.0;MAF_USDA=1.639
NC_035083.1	8234795	.	C	G	.	.	MAF_INRAE=5.0;MAF_USDA=1.639
NC_035083.1	8234852	.	G	A	.	.	MAF_USDA=1.639
NC_035083.1	8234910	.	T	C	.	.	MAF_INRAE=33.333
NC_035083.1	8234919	.	G	C	.	.	MAF_USDA=8.333
NC_035083.1	8234994	.	A	G	.	.	MAF_USDA=9.836
NC_035083.1	8234996	.	T	C	.	.	MAF_INRAE=30.833;MAF_USDA=27.869
NC_035083.1	8235041	.	C	T	.	.	MAF_INRAE=24.167
NC_035083.1	8235062	.	T	G	.	.	MAF_INRAE=20.0;MAF_USDA=7.059
NC_035083.1	8235146	.	G	A	.	.	MAF_USDA=15.294
NC_035083.1	8235149	.	G	T	.	.	MAF_USDA=15.294
NC_035083.1	8235222	.	T	C	.	.	MAF_INRAE=42.105;MAF_USDA=7.5
NC_035083.1	8235223	.	G	C	.	.	MAF_USDA=4.167
NC_035083.1	8235273	.	G	A	.	.	MAF_USDA=4.167
NC_035083.1	8235296	.	A	T	.	.	MAF_USDA=9.412
NC_035083.1	8235696	.	A	T	.	.	MAF_USDA=2.083
NC_035083.1	8235762	.	T	C	.	.	MAF_USDA=12.5
NC_035083.1	8235825	.	C	A	.	.	MAF_USDA=5.294
NC_035083.1	8235885	.	C	T	.	.	MAF_INRAE=5.263;MAF_USDA=1.667
NC_035083.1	8235894	.	C	T	.	.	MAF_USDA=1.667
NC_035083.1	8235898	.	C	A	.	.	MAF_USDA=10.119
NC_035083.1	8235973	.	A	G	.	.	MAF_INRAE=10.759;MAF_USDA=50.0
NC_035083.1	8235981	.	T	G	.	.	MAF_INRAE=10.759;MAF_USDA=48.214
NC_035083.1	8235990	.	G	A	.	.	MAF_USDA=12.5
NC_035083.1	8236015	.	C	T	.	.	MAF_INRAE=39.241
NC_035083.1	8236094	.	T	G	.	.	MAF_USDA=3.279
NC_035083.1	8236137	.	T	C	.	.	MAF_USDA=2.083
NC_035083.1	8236347	.	C	T	.	.	MAF_INRAE=50.0
NC_035083.1	8236364	.	G	T	.	.	MAF_INRAE=50.0
NC_035083.1	8236384	.	C	G	.	.	MAF_INRAE=50.0
NC_035083.1	8236390	.	C	T	.	.	MAF_INRAE=50.0
NC_035083.1	8236394	.	T	A	.	.	MAF_INRAE=49.167
NC_035083.1	8236401	.	G	T	.	.	MAF_INRAE=48.333
NC_035083.1	8236466	.	G	A	.	.	MAF_USDA=1.639
NC_035083.1	8236475	.	C	A	.	.	MAF_USDA=2.083
NC_035083.1	8236494	.	T	G	.	.	MAF_USDA=35.542
NC_035083.1	8236495	.	G	T	.	.	MAF_USDA=35.542
NC_035083.1	8236511	.	C	A	.	.	MAF_INRAE=1.667
NC_035083.1	8236515	.	G	A	.	.	MAF_INRAE=1.667
NC_035083.1	8236550	.	G	A	.	.	MAF_USDA=4.918
NC_035083.1	8236556	.	C	T	.	.	MAF_INRAE=23.418;MAF_USDA=4.762
NC_035083.1	8236604	.	G	C	.	.	MAF_USDA=4.918
NC_035083.1	8236703	.	A	G	.	.	MAF_USDA=5.0
NC_035083.1	8236708	.	A	G	.	.	MAF_USDA=5.738
NC_035083.1	8236711	.	A	G	.	.	MAF_USDA=5.738
NC_035083.1	8236744	.	C	A	.	.	MAF_USDA=5.0
NC_035083.1	8236766	.	C	G	.	.	MAF_INRAE=22.152;MAF_USDA=7.647
NC_035083.1	8236792	.	T	A	.	.	MAF_INRAE=47.368;MAF_USDA=3.571
NC_035083.1	8236840	.	T	C	.	.	MAF_USDA=6.25
NC_035083.1	8236841	.	G	A	.	.	MAF_USDA=8.333
NC_035083.1	8236848	.	T	A	.	.	MAF_INRAE=16.667
NC_035083.1	8236887	.	A	T	.	.	MAF_USDA=3.279
NC_035083.1	8236890	.	A	C	.	.	MAF_INRAE=5.263;MAF_USDA=1.639
NC_035083.1	8236906	.	T	A	.	.	MAF_USDA=3.333
NC_035083.1	8236911	.	T	A	.	.	MAF_INRAE=5.263;MAF_USDA=16.667
NC_035083.1	8236916	.	G	A	.	.	MAF_USDA=2.381
NC_035083.1	8236934	.	G	A	.	.	MAF_USDA=3.39
NC_035083.1	8236953	.	G	T	.	.	MAF_USDA=10.833
NC_035083.1	8236957	.	C	T	.	.	MAF_USDA=11.475
NC_035083.1	8236963	.	A	T	.	.	MAF_USDA=25.882
NC_035083.1	8236973	.	C	G	.	.	MAF_USDA=14.583
NC_035083.1	8237004	.	G	T	.	.	MAF_USDA=8.824
NC_035083.1	8237023	.	C	G	.	.	MAF_INRAE=1.667;MAF_USDA=18.235
NC_035083.1	8237024	.	G	A	.	.	MAF_USDA=8.197
NC_035083.1	8237045	.	G	A	.	.	MAF_USDA=4.098
NC_035083.1	8237071	.	C	G	.	.	MAF_USDA=29.167
NC_035083.1	8237130	.	G	A	.	.	MAF_USDA=20.833
NC_035083.1	8237144	.	G	A	.	.	MAF_USDA=40.0
NC_035083.1	8237168	.	C	T	.	.	MAF_INRAE=5.263;MAF_USDA=17.059
NC_035083.1	8237172	.	A	G	.	.	MAF_USDA=44.706
NC_035083.1	8237202	.	G	T	.	.	MAF_USDA=3.529
NC_035083.1	8237205	.	C	G	.	.	MAF_INRAE=15.0;MAF_USDA=3.529
NC_035083.1	8237212	.	C	A	.	.	MAF_INRAE=15.0;MAF_USDA=3.529
NC_035083.1	8237215	.	G	T	.	.	MAF_INRAE=15.0;MAF_USDA=3.529
NC_035083.1	8237237	.	C	T	.	.	MAF_INRAE=15.0;MAF_USDA=3.529
NC_035083.1	8237277	.	A	G	.	.	MAF_INRAE=27.215;MAF_USDA=45.833
NC_035083.1	8237324	.	C	T	.	.	MAF_USDA=4.118
NC_035083.1	8237341	.	G	T	.	.	MAF_INRAE=35.443;MAF_USDA=44.118
NC_035083.1	8237389	.	A	G	.	.	MAF_USDA=1.639
NC_035083.1	8237422	.	C	T	.	.	MAF_INRAE=19.167
NC_035083.1	8237425	.	G	T	.	.	MAF_INRAE=22.785;MAF_USDA=14.583
NC_035083.1	8237478	.	G	T	.	.	MAF_INRAE=34.81;MAF_USDA=47.059
NC_035083.1	8237481	.	C	T	.	.	MAF_INRAE=22.785;MAF_USDA=4.118
NC_035083.1	8237486	.	G	A	.	.	MAF_INRAE=22.785;MAF_USDA=3.529
NC_035083.1	8237493	.	T	C	.	.	MAF_INRAE=39.241;MAF_USDA=25.294
NC_035083.1	8237503	.	T	G	.	.	MAF_INRAE=10.526;MAF_USDA=21.765
NC_035083.1	8237542	.	C	T	.	.	MAF_INRAE=40.506;MAF_USDA=9.412
NC_035083.1	8237547	.	C	A	.	.	MAF_INRAE=12.025;MAF_USDA=49.412
NC_035083.1	8237713	.	T	A	.	.	MAF_INRAE=1.667;MAF_USDA=15.882
NC_035083.1	8237896	.	A	T	.	.	MAF_INRAE=27.848;MAF_USDA=32.353
NC_035083.1	8237906	.	G	A	.	.	MAF_INRAE=23.418;MAF_USDA=5.294
NC_035083.1	8237925	.	A	G	.	.	MAF_USDA=2.459
NC_035083.1	8237953	.	T	G	.	.	MAF_USDA=4.918
NC_035083.1	8237957	.	C	A	.	.	MAF_USDA=2.459
NC_035083.1	8237991	.	G	A	.	.	MAF_INRAE=19.167;MAF_USDA=2.459
NC_035083.1	8238164	.	T	C	.	.	MAF_USDA=2.459
NC_035083.1	8238175	.	G	A	.	.	MAF_USDA=2.459
NC_035083.1	8238219	.	T	C	.	.	MAF_USDA=9.016
NC_035083.1	8238244	.	G	T	.	.	MAF_USDA=3.279
NC_035083.1	8238263	.	C	T	.	.	MAF_USDA=2.459
NC_035083.1	8238313	.	A	C	.	.	MAF_USDA=12.5
NC_035083.1	8238317	.	C	G	.	.	MAF_INRAE=6.962;MAF_USDA=9.412
NC_035083.1	8238318	.	G	A	.	.	MAF_USDA=6.557
NC_035083.1	8238347	.	G	A	.	.	MAF_INRAE=11.667;MAF_USDA=8.333
NC_035083.1	8238350	.	T	C	.	.	MAF_INRAE=11.667;MAF_USDA=10.417
NC_035083.1	8238351	.	T	C	.	.	MAF_INRAE=11.667;MAF_USDA=8.333
NC_035083.1	8238372	.	G	A	.	.	MAF_INRAE=10.0;MAF_USDA=12.353
NC_035083.1	8238376	.	T	C	.	.	MAF_INRAE=22.785;MAF_USDA=8.235
NC_035083.1	8238409	.	A	C	.	.	MAF_USDA=3.279
NC_035083.1	8238410	.	T	G	.	.	MAF_INRAE=22.785;MAF_USDA=4.706
NC_035083.1	8238418	.	T	C	.	.	MAF_INRAE=14.557;MAF_USDA=44.706
NC_035083.1	8238580	.	T	C	.	.	MAF_USDA=12.353
NC_035083.1	8238618	.	G	C	.	.	MAF_INRAE=24.051;MAF_USDA=21.176
NC_035083.1	8238621	.	A	C	.	.	MAF_INRAE=10.127;MAF_USDA=10.0
NC_035083.1	8238663	.	G	T	.	.	MAF_INRAE=38.608;MAF_USDA=21.176
NC_035083.1	8238696	.	C	A	.	.	MAF_INRAE=19.167;MAF_USDA=5.738
NC_035083.1	8238792	.	A	C	.	.	MAF_USDA=4.118
NC_035083.1	8239021	.	G	T	.	.	MAF_INRAE=16.667;MAF_USDA=10.119
NC_035083.1	8239054	.	T	C	.	.	MAF_INRAE=20.833;MAF_USDA=25.294
NC_035083.1	8239065	.	A	G	.	.	MAF_INRAE=20.833;MAF_USDA=27.059
NC_035083.1	8239101	.	C	T	.	.	MAF_INRAE=5.0
NC_035083.1	8239277	.	G	A	.	.	MAF_INRAE=23.418;MAF_USDA=4.706
NC_035083.1	8239333	.	G	C	.	.	MAF_INRAE=14.557;MAF_USDA=41.176
NC_035083.1	8239400	.	C	T	.	.	MAF_INRAE=6.667;MAF_USDA=9.016
NC_035083.1	8239473	.	G	A	.	.	MAF_INRAE=4.167
NC_035083.1	8239595	.	G	A	.	.	MAF_USDA=4.706
NC_035083.1	8239603	.	G	A	.	.	MAF_USDA=6.471
NC_035083.1	8239660	.	G	A	.	.	MAF_INRAE=5.833;MAF_USDA=8.824
NC_035083.1	8239669	.	C	T	.	.	MAF_INRAE=33.544;MAF_USDA=17.647
NC_035083.1	8239768	.	T	A	.	.	MAF_USDA=3.333
NC_035083.1	8239775	.	T	A	.	.	MAF_USDA=1.667
NC_035083.1	8239776	.	T	A	.	.	MAF_INRAE=23.418;MAF_USDA=4.762
NC_035083.1	8239865	.	C	G	.	.	MAF_INRAE=1.667;MAF_USDA=3.279
NC_035083.1	8239958	.	A	G	.	.	MAF_INRAE=22.785;MAF_USDA=3.529
NC_035083.1	8239989	.	G	A	.	.	MAF_INRAE=22.785;MAF_USDA=3.529
NC_035083.1	8240076	.	C	A	.	.	MAF_INRAE=5.0
NC_035083.1	8240115	.	T	C	.	.	MAF_INRAE=19.167;MAF_USDA=5.738
NC_035083.1	8240187	.	T	C	.	.	MAF_USDA=3.279
NC_035083.1	8240198	.	C	T	.	.	MAF_USDA=6.557
NC_035083.1	8240200	.	G	A	.	.	MAF_INRAE=5.0;MAF_USDA=22.353
NC_035083.1	8240315	.	G	T	.	.	MAF_USDA=4.918
NC_035083.1	8240316	.	A	T	.	.	MAF_USDA=4.918
NC_035083.1	8240349	.	G	T	.	.	MAF_INRAE=42.405;MAF_USDA=22.353
NC_035083.1	8240519	.	C	T	.	.	MAF_USDA=4.118
NC_035083.1	8240541	.	A	C	.	.	MAF_USDA=4.118
NC_035083.1	8240570	.	G	A	.	.	MAF_INRAE=15.789;MAF_USDA=4.167
NC_035083.1	8240674	.	G	A	.	.	MAF_USDA=3.279
NC_035083.1	8240710	.	C	G	.	.	MAF_INRAE=6.667;MAF_USDA=24.706
NC_035083.1	8240874	.	G	A	.	.	MAF_USDA=10.588
NC_035083.1	8240959	.	A	T	.	.	MAF_INRAE=23.418;MAF_USDA=4.706
NC_035083.1	8241001	.	C	T	.	.	MAF_INRAE=37.975;MAF_USDA=14.706
NC_035083.1	8241017	.	T	C	.	.	MAF_INRAE=48.734;MAF_USDA=44.118
NC_035083.1	8241024	.	G	T	.	.	MAF_INRAE=48.734;MAF_USDA=41.765
NC_035083.1	8241129	.	C	T	.	.	MAF_INRAE=31.013;MAF_USDA=25.882
NC_035083.1	8241172	.	C	T	.	.	MAF_USDA=2.459
NC_035083.1	8241195	.	G	C	.	.	MAF_USDA=5.882
NC_035083.1	8241218	.	C	T	.	.	MAF_USDA=10.417
NC_035083.1	8241270	.	C	G	.	.	MAF_INRAE=5.0
NC_035083.1	8241281	.	C	T	.	.	MAF_USDA=1.639
NC_035083.1	8241300	.	A	G	.	.	MAF_INRAE=19.62;MAF_USDA=16.471
NC_035083.1	8241348	.	G	A	.	.	MAF_INRAE=1.667
NC_035083.1	8241349	.	C	T	.	.	MAF_INRAE=38.608;MAF_USDA=14.118
NC_035083.1	8241570	.	C	T	.	.	MAF_USDA=4.706
NC_035083.1	8241599	.	C	T	.	.	MAF_INRAE=7.595
NC_035083.1	8241654	.	A	C	.	.	MAF_INRAE=5.063;MAF_USDA=11.31
NC_035083.1	8241698	.	G	A	.	.	MAF_INRAE=31.646;MAF_USDA=17.647
NC_035083.1	8241724	.	A	C	.	.	MAF_USDA=1.639
NC_035083.1	8241744	.	T	C	.	.	MAF_USDA=2.459
NC_035083.1	8241905	.	C	T	.	.	MAF_INRAE=5.063;MAF_USDA=9.412
NC_035083.1	8241908	.	C	T	.	.	MAF_USDA=2.459
NC_035083.1	8241911	.	C	T	.	.	MAF_INRAE=9.494;MAF_USDA=7.059
NC_035083.1	8241983	.	C	G	.	.	MAF_USDA=1.639
NC_035083.1	8241987	.	T	G	.	.	MAF_INRAE=9.494
NC_035083.1	8241999	.	A	T	.	.	MAF_INRAE=5.0
NC_035083.1	8242008	.	G	A	.	.	MAF_USDA=2.941
NC_035083.1	8242070	.	C	A	.	.	MAF_INRAE=33.544
NC_035083.1	8242074	.	C	A	.	.	MAF_INRAE=32.5
NC_035083.1	8242080	.	T	A	.	.	MAF_INRAE=4.167
NC_035083.1	8242127	.	G	A	.	.	MAF_USDA=2.459
NC_035083.1	8242165	.	C	T	.	.	MAF_USDA=2.459
NC_035083.1	8242207	.	G	A	.	.	MAF_INRAE=1.667;MAF_USDA=10.0
NC_035083.1	8242247	.	C	G	.	.	MAF_INRAE=5.0;MAF_USDA=16.471
NC_035083.1	8242313	.	G	A	.	.	MAF_INRAE=5.263
NC_035083.1	8242500	.	A	G	.	.	MAF_USDA=2.083
NC_035083.1	8242551	.	C	A	.	.	MAF_INRAE=5.263
NC_035083.1	8242595	.	C	A	.	.	MAF_INRAE=5.0;MAF_USDA=8.824
NC_035083.1	8242699	.	T	G	.	.	MAF_INRAE=25.949;MAF_USDA=13.529
NC_035083.1	8242735	.	C	T	.	.	MAF_INRAE=1.667;MAF_USDA=2.459
NC_035083.1	8242782	.	G	A	.	.	MAF_INRAE=27.215;MAF_USDA=19.048
NC_035083.1	8242813	.	T	G	.	.	MAF_USDA=2.5
NC_035083.1	8242821	.	C	T	.	.	MAF_USDA=2.5
NC_035083.1	8242837	.	C	G	.	.	MAF_USDA=2.5
NC_035083.1	8242855	.	G	A	.	.	MAF_INRAE=12.025;MAF_USDA=2.976
NC_035083.1	8242886	.	T	C	.	.	MAF_USDA=3.333
NC_035083.1	8242909	.	T	C	.	.	MAF_USDA=12.5
NC_035083.1	8242949	.	T	G	.	.	MAF_INRAE=27.215;MAF_USDA=20.0
NC_035083.1	8242982	.	C	T	.	.	MAF_USDA=1.639
NC_035083.1	8242995	.	C	T	.	.	MAF_USDA=1.639
NC_035083.1	8243006	.	C	A	.	.	MAF_INRAE=12.025;MAF_USDA=3.279
NC_035083.1	8243246	.	C	G	.	.	MAF_INRAE=12.025;MAF_USDA=2.083
NC_035083.1	8243296	.	A	C	.	.	MAF_USDA=1.639
NC_035083.1	8243438	.	T	G	.	.	MAF_USDA=1.765
NC_035083.1	8243467	.	G	T	.	.	MAF_INRAE=23.418;MAF_USDA=7.059
NC_035083.1	8243487	.	C	A	.	.	MAF_USDA=3.279
NC_035083.1	8243502	.	G	C	.	.	MAF_USDA=4.098
NC_035083.1	8243699	.	A	G	.	.	MAF_USDA=2.941
NC_035083.1	8243700	.	C	T	.	.	MAF_INRAE=1.667;MAF_USDA=3.279
NC_035083.1	8243726	.	G	T	.	.	MAF_USDA=2.459
NC_035083.1	8243764	.	G	A	.	.	MAF_INRAE=31.013;MAF_USDA=28.571
NC_035083.1	8243790	.	C	T	.	.	MAF_INRAE=23.418;MAF_USDA=7.059
NC_035083.1	8243795	.	C	T	.	.	MAF_INRAE=31.013;MAF_USDA=38.235
NC_035083.1	8243797	.	C	T	.	.	MAF_INRAE=27.5;MAF_USDA=38.824
NC_035083.1	8243871	.	T	G	.	.	MAF_INRAE=12.025
NC_035083.1	8243911	.	G	A	.	.	MAF_USDA=2.459
NC_035083.1	8244149	.	A	G	.	.	MAF_INRAE=49.167;MAF_USDA=33.529
NC_035083.1	8244152	.	G	C	.	.	MAF_INRAE=5.0
NC_035083.1	8244153	.	G	T	.	.	MAF_INRAE=23.333;MAF_USDA=5.294
NC_035083.1	8244158	.	A	C	.	.	MAF_INRAE=16.667;MAF_USDA=17.647
NC_035083.1	8244185	.	T	A	.	.	MAF_USDA=2.459
NC_035083.1	8244261	.	C	A	.	.	MAF_INRAE=30.0;MAF_USDA=45.833
NC_035083.1	8244318	.	C	T	.	.	MAF_INRAE=40.833
NC_035083.1	8244323	.	G	C	.	.	MAF_INRAE=20.833;MAF_USDA=20.833
NC_035083.1	8244329	.	C	A	.	.	MAF_INRAE=10.833
NC_035083.1	8244407	.	A	C	.	.	MAF_INRAE=22.785;MAF_USDA=2.083
NC_035083.1	8244469	.	C	T	.	.	MAF_USDA=2.941
NC_035083.1	8244558	.	C	T	.	.	MAF_INRAE=39.873;MAF_USDA=11.176
NC_035083.1	8244602	.	G	T	.	.	MAF_INRAE=1.667;MAF_USDA=4.098
NC_035083.1	8244658	.	G	A	.	.	MAF_INRAE=15.789;MAF_USDA=4.167
NC_035083.1	8244789	.	A	G	.	.	MAF_USDA=8.824
NC_035083.1	8244809	.	T	A	.	.	MAF_INRAE=5.0;MAF_USDA=25.294
NC_035083.1	8244888	.	G	T	.	.	MAF_INRAE=21.053;MAF_USDA=10.417
NC_035083.1	8244911	.	G	T	.	.	MAF_USDA=2.459
NC_035083.1	8244934	.	A	G	.	.	MAF_USDA=3.279
NC_035083.1	8245028	.	A	G	.	.	MAF_INRAE=39.241
NC_035083.1	8245029	.	A	T	.	.	MAF_INRAE=35.0
NC_035083.1	8245097	.	A	T	.	.	MAF_INRAE=24.167
NC_035083.1	8245123	.	G	T	.	.	MAF_INRAE=42.5
NC_035083.1	8245175	.	T	G	.	.	MAF_INRAE=41.667;MAF_USDA=25.41
NC_035083.1	8245206	.	G	T	.	.	MAF_INRAE=41.667
NC_035083.1	8245227	.	T	C	.	.	MAF_USDA=17.647
NC_035083.1	8245266	.	G	T	.	.	MAF_INRAE=5.833
NC_035083.1	8245268	.	A	G	.	.	MAF_INRAE=5.833
NC_035083.1	8245357	.	G	A	.	.	MAF_INRAE=5.0
NC_035083.1	8245365	.	T	C	.	.	MAF_INRAE=15.19
NC_035083.1	8245393	.	A	T	.	.	MAF_INRAE=12.5
NC_035083.1	8245431	.	G	T	.	.	MAF_INRAE=5.833
NC_035083.1	8245432	.	G	T	.	.	MAF_INRAE=5.833
NC_035083.1	8245484	.	G	T	.	.	MAF_INRAE=25.0
NC_035083.1	8245509	.	G	C	.	.	MAF_INRAE=43.038;MAF_USDA=17.647
NC_035083.1	8245542	.	A	T	.	.	MAF_INRAE=25.0
NC_035083.1	8245547	.	C	A	.	.	MAF_USDA=5.738
NC_035083.1	8245568	.	G	A	.	.	MAF_INRAE=7.5;MAF_USDA=12.353
NC_035083.1	8245577	.	A	G	.	.	MAF_INRAE=6.667;MAF_USDA=8.824
NC_035083.1	8245618	.	C	G	.	.	MAF_INRAE=42.105;MAF_USDA=8.235
NC_035083.1	8245652	.	T	A	.	.	MAF_INRAE=23.418;MAF_USDA=12.295
NC_035083.1	8245660	.	G	A	.	.	MAF_INRAE=15.789;MAF_USDA=4.167
NC_035083.1	8245681	.	C	T	.	.	MAF_INRAE=12.025;MAF_USDA=37.647
NC_035083.1	8245718	.	G	C	.	.	MAF_INRAE=47.468;MAF_USDA=19.412
NC_035083.1	8245732	.	C	T	.	.	MAF_USDA=3.279
NC_035083.1	8245819	.	G	A	.	.	MAF_USDA=1.639
NC_035083.1	8245907	.	G	T	.	.	MAF_USDA=8.235
NC_035083.1	8245955	.	A	C	.	.	MAF_USDA=8.235
NC_035083.1	8245971	.	T	C	.	.	MAF_INRAE=1.667;MAF_USDA=3.279
NC_035083.1	8245996	.	G	C	.	.	MAF_USDA=8.333
NC_035083.1	8246079	.	C	T	.	.	MAF_USDA=3.279
NC_035083.1	8246091	.	G	A	.	.	MAF_USDA=1.639
NC_035083.1	8246095	.	C	A	.	.	MAF_USDA=2.459
NC_035083.1	8246196	.	C	T	.	.	MAF_INRAE=25.316;MAF_USDA=25.294
NC_035083.1	8246274	.	G	A	.	.	MAF_INRAE=34.177;MAF_USDA=10.0
NC_035083.1	8246301	.	C	T	.	.	MAF_INRAE=4.167;MAF_USDA=14.706
NC_035083.1	8246370	.	C	A	.	.	MAF_USDA=4.118
NC_035083.1	8246541	.	C	T	.	.	MAF_USDA=14.706
NC_035083.1	8246568	.	C	T	.	.	MAF_INRAE=10.127;MAF_USDA=11.765
NC_035083.1	8246731	.	C	T	.	.	MAF_INRAE=15.789;MAF_USDA=5.882
NC_035083.1	8246756	.	A	C	.	.	MAF_INRAE=6.962;MAF_USDA=3.529
NC_035083.1	8246763	.	T	A	.	.	MAF_INRAE=20.253;MAF_USDA=1.765
NC_035083.1	8246861	.	A	C	.	.	MAF_USDA=1.639
NC_035083.1	8246892	.	A	G	.	.	MAF_USDA=18.235
NC_035083.1	8246923	.	A	T	.	.	MAF_INRAE=36.076;MAF_USDA=15.882
NC_035083.1	8247011	.	A	C	.	.	MAF_USDA=2.459
NC_035083.1	8247012	.	A	G	.	.	MAF_INRAE=19.167;MAF_USDA=9.016
NC_035083.1	8247109	.	C	T	.	.	MAF_USDA=4.118
NC_035083.1	8247161	.	C	T	.	.	MAF_INRAE=27.215;MAF_USDA=45.882
NC_035083.1	8247162	.	G	T	.	.	MAF_USDA=14.583
NC_035083.1	8247204	.	G	T	.	.	MAF_USDA=8.333
NC_035083.1	8247206	.	C	A	.	.	MAF_USDA=4.098
NC_035083.1	8247240	.	A	C	.	.	MAF_INRAE=34.177;MAF_USDA=17.647
NC_035083.1	8247301	.	A	G	.	.	MAF_USDA=1.639
NC_035083.1	8247338	.	T	C	.	.	MAF_USDA=12.5
NC_035083.1	8247408	.	T	C	.	.	MAF_INRAE=43.038;MAF_USDA=32.941
NC_035083.1	8247454	.	T	G	.	.	MAF_INRAE=11.392;MAF_USDA=2.083
NC_035083.1	8247520	.	C	A	.	.	MAF_USDA=1.639
NC_035083.1	8247530	.	A	C	.	.	MAF_USDA=5.738
NC_035083.1	8247583	.	A	C	.	.	MAF_USDA=2.459
NC_035083.1	8247589	.	T	A	.	.	MAF_USDA=8.333
NC_035083.1	8247628	.	C	T	.	.	MAF_USDA=1.639
NC_035083.1	8247760	.	A	T	.	.	MAF_USDA=45.652
NC_035083.1	8247778	.	C	A	.	.	MAF_USDA=39.13
NC_035083.1	8248339	.	C	A	.	.	MAF_USDA=2.941
NC_035083.1	8248353	.	C	T	.	.	MAF_USDA=2.941
NC_035083.1	8248358	.	C	T	.	.	MAF_INRAE=15.789;MAF_USDA=4.167
NC_035083.1	8248397	.	T	G	.	.	MAF_USDA=1.639
NC_035083.1	8248420	.	G	C	.	.	MAF_INRAE=47.468;MAF_USDA=35.882
NC_035083.1	8248430	.	G	T	.	.	MAF_USDA=2.941
NC_035083.1	8248476	.	T	A	.	.	MAF_INRAE=46.835;MAF_USDA=32.941
NC_035083.1	8248479	.	G	A	.	.	MAF_INRAE=18.333;MAF_USDA=41.765
NC_035083.1	8248513	.	C	T	.	.	MAF_INRAE=22.785;MAF_USDA=4.118
NC_035083.1	8248515	.	C	A	.	.	MAF_INRAE=37.5;MAF_USDA=37.647
NC_035083.1	8248542	.	A	G	.	.	MAF_INRAE=5.263
NC_035083.1	8248552	.	G	C	.	.	MAF_INRAE=37.5;MAF_USDA=33.333
NC_035083.1	8248627	.	G	T	.	.	MAF_INRAE=5.0;MAF_USDA=7.647
NC_035083.1	8248642	.	A	G	.	.	MAF_USDA=4.167
NC_035083.1	8248666	.	T	C	.	.	MAF_USDA=2.083
NC_035083.1	8248669	.	C	A	.	.	MAF_USDA=2.083
NC_035083.1	8248726	.	C	T	.	.	MAF_USDA=1.639
NC_035083.1	8248734	.	C	T	.	.	MAF_USDA=3.529
NC_035083.1	8248754	.	G	A	.	.	MAF_USDA=2.941
NC_035083.1	8248755	.	A	C	.	.	MAF_INRAE=39.873;MAF_USDA=13.529
NC_035083.1	8248767	.	A	T	.	.	MAF_USDA=1.639
NC_035083.1	8248771	.	G	C	.	.	MAF_INRAE=39.873;MAF_USDA=18.235
NC_035083.1	8248776	.	C	G	.	.	MAF_INRAE=17.089;MAF_USDA=38.824
NC_035083.1	8248783	.	G	A	.	.	MAF_INRAE=35.443;MAF_USDA=21.765
NC_035083.1	8248809	.	C	G	.	.	MAF_INRAE=17.089;MAF_USDA=37.647
NC_035083.1	8248956	.	A	G	.	.	MAF_INRAE=17.089;MAF_USDA=45.294
NC_035083.1	8248959	.	C	T	.	.	MAF_USDA=2.941
NC_035083.1	8249018	.	T	G	.	.	MAF_INRAE=15.789;MAF_USDA=4.167
NC_035083.1	8249022	.	G	C	.	.	MAF_INRAE=34.81;MAF_USDA=21.176
NC_035083.1	8249044	.	T	C	.	.	MAF_INRAE=35.443;MAF_USDA=21.176
NC_035083.1	8249076	.	T	A	.	.	MAF_USDA=2.083
NC_035083.1	8249080	.	G	T	.	.	MAF_INRAE=15.789
NC_035083.1	8249096	.	T	C	.	.	MAF_INRAE=17.089;MAF_USDA=42.941
NC_035083.1	8249102	.	C	A	.	.	MAF_INRAE=5.0;MAF_USDA=1.639
NC_035083.1	8249103	.	T	A	.	.	MAF_INRAE=17.089;MAF_USDA=45.882
NC_035083.1	8249110	.	T	A	.	.	MAF_INRAE=35.443;MAF_USDA=21.176
NC_035083.1	8249121	.	C	A	.	.	MAF_INRAE=5.0;MAF_USDA=7.059
NC_035083.1	8249151	.	A	T	.	.	MAF_INRAE=35.443;MAF_USDA=21.765
NC_035083.1	8249166	.	T	A	.	.	MAF_INRAE=15.789;MAF_USDA=4.167
NC_035083.1	8249197	.	C	A	.	.	MAF_INRAE=47.468;MAF_USDA=25.294
NC_035083.1	8249218	.	T	G	.	.	MAF_USDA=1.639
NC_035083.1	8249291	.	G	A	.	.	MAF_INRAE=35.443;MAF_USDA=17.059
NC_035083.1	8249298	.	G	T	.	.	MAF_INRAE=19.62;MAF_USDA=5.294
NC_035083.1	8249333	.	T	A	.	.	MAF_INRAE=5.0
NC_035083.1	8249354	.	A	G	.	.	MAF_INRAE=5.0;MAF_USDA=2.459
NC_035083.1	8249410	.	T	G	.	.	MAF_INRAE=39.873
NC_035083.1	8249437	.	G	A	.	.	MAF_USDA=4.098
NC_035083.1	8249519	.	G	T	.	.	MAF_INRAE=20.0;MAF_USDA=9.836
NC_035083.1	8249544	.	C	G,T	.	.	MAF_INRAE=5.263;MAF_USDA=2.083
NC_035083.1	8249578	.	C	T	.	.	MAF_INRAE=21.053;MAF_USDA=37.647
NC_035083.1	8249589	.	G	A	.	.	MAF_USDA=2.941
NC_035083.1	8249646	.	G	T	.	.	MAF_INRAE=39.873;MAF_USDA=14.118
NC_035083.1	8249709	.	C	A	.	.	MAF_INRAE=1.667;MAF_USDA=4.098
NC_035083.1	8249749	.	G	A	.	.	MAF_INRAE=35.443;MAF_USDA=17.059
NC_035083.1	8249760	.	C	T	.	.	MAF_USDA=2.459
NC_035083.1	8249768	.	C	T	.	.	MAF_USDA=4.098
NC_035083.1	8249774	.	G	T	.	.	MAF_USDA=1.639
NC_035083.1	8249910	.	G	T	.	.	MAF_INRAE=5.0;MAF_USDA=8.824
NC_035083.1	8249947	.	G	T	.	.	MAF_INRAE=19.167;MAF_USDA=3.279
NC_035083.1	8249970	.	G	T	.	.	MAF_USDA=4.098
NC_035083.1	8250040	.	A	C	.	.	MAF_INRAE=15.789;MAF_USDA=1.765
NC_035083.1	8250092	.	A	T	.	.	MAF_USDA=3.279
NC_035083.1	8250164	.	T	C	.	.	MAF_INRAE=11.392;MAF_USDA=11.176
NC_035083.1	8250167	.	A	C	.	.	MAF_INRAE=45.0;MAF_USDA=17.059
NC_035083.1	8250207	.	T	A	.	.	MAF_INRAE=11.392;MAF_USDA=10.588
NC_035083.1	8250233	.	G	T	.	.	MAF_USDA=4.098
NC_035083.1	8250285	.	A	C	.	.	MAF_INRAE=15.823;MAF_USDA=18.824
NC_035083.1	8250359	.	G	A	.	.	MAF_INRAE=40.506;MAF_USDA=34.118
NC_035083.1	8250391	.	G	A	.	.	MAF_USDA=2.459
NC_035083.1	8250401	.	G	T	.	.	MAF_INRAE=40.506;MAF_USDA=34.118
NC_035083.1	8250446	.	A	C	.	.	MAF_INRAE=5.0;MAF_USDA=7.647
NC_035083.1	8250451	.	T	A	.	.	MAF_INRAE=15.789;MAF_USDA=4.167
NC_035083.1	8250517	.	A	G	.	.	MAF_USDA=8.333
NC_035083.1	8250546	.	C	G	.	.	MAF_INRAE=35.443;MAF_USDA=15.882
NC_035083.1	8250565	.	C	T	.	.	MAF_INRAE=19.62;MAF_USDA=5.294
NC_035083.1	8250593	.	T	A	.	.	MAF_USDA=14.583
NC_035083.1	8250606	.	G	A	.	.	MAF_USDA=2.941
NC_035083.1	8250625	.	A	C	.	.	MAF_USDA=4.118
NC_035083.1	8250628	.	ATG	ATT	.	.	MAF_USDA=31.25
NC_035083.1	8250630	.	G	T	.	.	MAF_USDA=33.898
NC_035083.1	8250631	.	A	T	.	.	MAF_USDA=29.878
NC_035083.1	8250632	.	A	T	.	.	MAF_USDA=3.614
NC_035083.1	8250641	.	G	A	.	.	MAF_USDA=1.639
NC_035083.1	8250644	.	G	A	.	.	MAF_USDA=12.5
NC_035083.1	8250731	.	G	C	.	.	MAF_INRAE=4.167
NC_035083.1	8250757	.	C	T	.	.	MAF_INRAE=5.263;MAF_USDA=26.471
NC_035083.1	8250762	.	C	T	.	.	MAF_USDA=2.941
NC_035083.1	8250773	.	A	C	.	.	MAF_INRAE=22.785;MAF_USDA=4.918
NC_035083.1	8250777	.	A	G	.	.	MAF_USDA=1.639
NC_035083.1	8250779	.	T	A	.	.	MAF_INRAE=10.759
NC_035083.1	8250804	.	C	A	.	.	MAF_INRAE=5.0;MAF_USDA=8.824
NC_035083.1	8250826	.	A	G	.	.	MAF_USDA=12.5
NC_035083.1	8250872	.	A	T	.	.	MAF_USDA=2.083
NC_035083.1	8250892	.	G	A	.	.	MAF_INRAE=5.833;MAF_USDA=7.059
NC_035083.1	8250897	.	C	A	.	.	MAF_USDA=1.639
NC_035083.1	8250943	.	A	G	.	.	MAF_USDA=12.5
NC_035083.1	8250963	.	C	T	.	.	MAF_INRAE=4.167
NC_035083.1	8251140	.	C	T	.	.	MAF_USDA=10.0
NC_035083.1	8251143	.	T	C	.	.	MAF_INRAE=5.263
NC_035083.1	8251159	.	G	A	.	.	MAF_INRAE=18.987;MAF_USDA=5.294
NC_035083.1	8251162	.	G	A	.	.	MAF_INRAE=5.263;MAF_USDA=24.706
NC_035083.1	8251194	.	A	T	.	.	MAF_INRAE=5.0;MAF_USDA=8.929
NC_035083.1	8251209	.	G	A	.	.	MAF_INRAE=35.443;MAF_USDA=13.69
NC_035083.1	8251231	.	C	A	.	.	MAF_INRAE=21.053;MAF_USDA=27.647
NC_035083.1	8251246	.	C	T	.	.	MAF_INRAE=1.667;MAF_USDA=1.639
NC_035083.1	8251280	.	C	A	.	.	MAF_USDA=9.412
NC_035083.1	8251296	.	G	A	.	.	MAF_USDA=2.941
NC_035083.1	8251402	.	C	T	.	.	MAF_INRAE=5.0;MAF_USDA=8.235
NC_035083.1	8251417	.	T	C	.	.	MAF_USDA=2.459
NC_035083.1	8251442	.	T	C	.	.	MAF_INRAE=5.063;MAF_USDA=48.235
NC_035083.1	8251592	.	A	G	.	.	MAF_INRAE=5.0;MAF_USDA=46.471
NC_035083.1	8251595	.	GAAAT	GAAAG	.	.	MAF_USDA=45.833
NC_035083.1	8251599	.	T	G	.	.	MAF_INRAE=36.667;MAF_USDA=33.607
NC_035083.1	8251600	.	G	C	.	.	MAF_INRAE=36.667;MAF_USDA=47.917
NC_035083.1	8251605	.	T	G	.	.	MAF_INRAE=5.0;MAF_USDA=14.583
NC_035083.1	8251624	.	A	G	.	.	MAF_USDA=16.393
NC_035083.1	8251642	.	G	A	.	.	MAF_INRAE=13.158;MAF_USDA=2.083
NC_035083.1	8251660	.	T	C	.	.	MAF_INRAE=5.0
NC_035083.1	8251785	.	T	G	.	.	MAF_INRAE=5.263
NC_035083.1	8251877	.	G	T	.	.	MAF_INRAE=19.167;MAF_USDA=9.412
NC_035083.1	8251934	.	T	C	.	.	MAF_USDA=12.5
NC_035083.1	8251979	.	A	G	.	.	MAF_USDA=12.5
NC_035083.1	8252780	.	A	G	.	.	MAF_USDA=20.833
NC_035083.1	8252782	.	C	T	.	.	MAF_USDA=33.333
NC_035083.1	8252810	.	G	A	.	.	MAF_USDA=8.333
NC_035083.1	8252865	.	C	A	.	.	MAF_USDA=12.5
NC_035083.1	8252943	.	C	T	.	.	MAF_USDA=12.5
NC_035083.1	8252961	.	T	A	.	.	MAF_USDA=2.459
NC_035083.1	8252993	.	A	G	.	.	MAF_INRAE=5.263
NC_035083.1	8253056	.	A	T	.	.	MAF_USDA=10.0
NC_035083.1	8253100	.	G	A	.	.	MAF_USDA=8.333
NC_035083.1	8253138	.	G	A	.	.	MAF_INRAE=48.101;MAF_USDA=27.381
NC_035083.1	8253156	.	C	A	.	.	MAF_USDA=3.614
NC_035083.1	8253159	.	A	T	.	.	MAF_INRAE=15.789;MAF_USDA=29.518
NC_035083.1	8253182	.	C	G	.	.	MAF_USDA=2.586
NC_035083.1	8253312	.	T	A	.	.	MAF_INRAE=5.833
NC_035083.1	8253423	.	C	T	.	.	MAF_INRAE=23.333;MAF_USDA=7.738
NC_035083.1	8253447	.	C	A	.	.	MAF_USDA=3.333
NC_035083.1	8253454	.	A	G	.	.	MAF_USDA=1.695
NC_035083.1	8253472	.	T	C	.	.	MAF_USDA=7.143
NC_035083.1	8253476	.	C	T	.	.	MAF_USDA=21.429
NC_035083.1	8253567	.	A	G	.	.	MAF_INRAE=5.263
NC_035083.1	8253621	.	G	A	.	.	MAF_INRAE=31.667;MAF_USDA=15.882
NC_035083.1	8253693	.	G	T	.	.	MAF_INRAE=4.167;MAF_USDA=2.459
NC_035083.1	8253718	.	A	T	.	.	MAF_INRAE=15.789;MAF_USDA=4.167
NC_035083.1	8253731	.	C	T	.	.	MAF_USDA=26.471
NC_035083.1	8253769	.	C	T	.	.	MAF_INRAE=5.263;MAF_USDA=1.639
NC_035083.1	8253783	.	G	A	.	.	MAF_INRAE=4.43;MAF_USDA=10.0
NC_035083.1	8253821	.	A	C	.	.	MAF_USDA=1.639
NC_035083.1	8253834	.	T	C	.	.	MAF_USDA=1.639
NC_035083.1	8254209	.	T	G	.	.	MAF_INRAE=1.667;MAF_USDA=10.588
NC_035083.1	8254210	.	G	T	.	.	MAF_USDA=4.098
NC_035083.1	8254345	.	C	T	.	.	MAF_INRAE=1.667;MAF_USDA=19.672
NC_035083.1	8254346	.	C	T	.	.	MAF_USDA=12.5
NC_035083.1	8254357	.	T	A	.	.	MAF_INRAE=1.667;MAF_USDA=22.353
NC_035083.1	8254421	.	A	G	.	.	MAF_USDA=3.279
NC_035083.1	8254602	.	T	A	.	.	MAF_USDA=44.706
NC_035083.1	8254603	.	G	T	.	.	MAF_USDA=44.118
NC_035083.1	8254605	.	A	G	.	.	MAF_USDA=45.783
NC_035083.1	8254687	.	A	C	.	.	MAF_INRAE=1.667;MAF_USDA=4.098
NC_035083.1	8254689	.	C	T	.	.	MAF_USDA=4.918
NC_035083.1	8254690	.	G	T	.	.	MAF_INRAE=1.667;MAF_USDA=4.098
NC_035083.1	8254691	.	T	C	.	.	MAF_INRAE=1.667;MAF_USDA=4.918
NC_035083.1	8254692	.	G	A	.	.	MAF_INRAE=1.667;MAF_USDA=4.918
NC_035083.1	8254720	.	G	T	.	.	MAF_INRAE=1.667;MAF_USDA=8.235
NC_035083.1	8254742	.	G	A	.	.	MAF_INRAE=5.263
NC_035083.1	8254743	.	A	T	.	.	MAF_USDA=4.918
NC_035083.1	8254758	.	A	G	.	.	MAF_INRAE=32.5;MAF_USDA=16.471
NC_035083.1	8254860	.	C	T	.	.	MAF_INRAE=39.873;MAF_USDA=14.118
NC_035083.1	8254903	.	C	G	.	.	MAF_USDA=12.5
NC_035083.1	8254911	.	G	T	.	.	MAF_INRAE=5.0;MAF_USDA=26.471
NC_035083.1	8254924	.	A	G	.	.	MAF_USDA=4.098
NC_035083.1	8254953	.	A	C	.	.	MAF_INRAE=20.886;MAF_USDA=13.115
NC_035083.1	8254972	.	A	C	.	.	MAF_USDA=9.412
NC_035083.1	8254995	.	C	T	.	.	MAF_INRAE=31.646;MAF_USDA=44.706
NC_035083.1	8255152	.	G	C	.	.	MAF_INRAE=48.734;MAF_USDA=32.353
NC_035083.1	8255270	.	G	A	.	.	MAF_USDA=3.279
NC_035083.1	8255290	.	C	T	.	.	MAF_INRAE=17.5;MAF_USDA=25.294
NC_035083.1	8255332	.	C	T	.	.	MAF_INRAE=17.089;MAF_USDA=10.0
NC_035083.1	8255374	.	G	A	.	.	MAF_INRAE=35.443;MAF_USDA=43.529
NC_035083.1	8255450	.	T	A	.	.	MAF_INRAE=43.038
NC_035083.1	8255517	.	G	A	.	.	MAF_INRAE=21.053;MAF_USDA=39.412
NC_035083.1	8255556	.	T	C	.	.	MAF_USDA=3.529
NC_035083.1	8255574	.	C	T	.	.	MAF_USDA=1.639
NC_035083.1	8255624	.	G	A	.	.	MAF_USDA=4.167
NC_035083.1	8255659	.	T	C	.	.	MAF_INRAE=39.241;MAF_USDA=47.059
NC_035083.1	8255696	.	G	C	.	.	MAF_INRAE=25.316;MAF_USDA=27.059
NC_035083.1	8255739	.	G	T	.	.	MAF_USDA=6.471
NC_035083.1	8255740	.	C	T	.	.	MAF_USDA=3.279
NC_035083.1	8255761	.	C	T	.	.	MAF_USDA=3.279
NC_035083.1	8255792	.	G	A	.	.	MAF_USDA=2.459
NC_035083.1	8255794	.	C	G	.	.	MAF_USDA=14.583
NC_035083.1	8255803	.	G	A	.	.	MAF_USDA=3.529
NC_035083.1	8255861	.	C	A	.	.	MAF_USDA=1.639
NC_035083.1	8255869	.	G	A	.	.	MAF_INRAE=34.81;MAF_USDA=42.941
NC_035083.1	8255940	.	G	C	.	.	MAF_USDA=12.5
NC_035083.1	8255941	.	T	A	.	.	MAF_INRAE=40.506;MAF_USDA=40.0
NC_035083.1	8255959	.	G	A	.	.	MAF_INRAE=12.025;MAF_USDA=1.176
NC_035083.1	8255960	.	T	C	.	.	MAF_INRAE=2.532;MAF_USDA=23.529
NC_035083.1	8255977	.	G	C	.	.	MAF_USDA=4.098
NC_035083.1	8255986	.	G	A	.	.	MAF_INRAE=17.089;MAF_USDA=41.765
NC_035083.1	8256076	.	A	G	.	.	MAF_INRAE=39.873;MAF_USDA=44.118
NC_035083.1	8256144	.	G	A	.	.	MAF_USDA=3.279
NC_035083.1	8256206	.	T	G	.	.	MAF_INRAE=20.833;MAF_USDA=15.882
NC_035083.1	8256217	.	C	T	.	.	MAF_USDA=1.639
NC_035083.1	8256233	.	T	A	.	.	MAF_INRAE=5.0;MAF_USDA=6.471
NC_035083.1	8256240	.	T	A	.	.	MAF_INRAE=48.101;MAF_USDA=42.353
NC_035083.1	8256259	.	C	T	.	.	MAF_USDA=4.098
NC_035083.1	8256271	.	G	T	.	.	MAF_INRAE=20.833;MAF_USDA=13.529
NC_035083.1	8256288	.	C	A	.	.	MAF_INRAE=9.167;MAF_USDA=2.459
NC_035083.1	8256302	.	A	T	.	.	MAF_INRAE=11.667
NC_035083.1	8256333	.	G	A	.	.	MAF_INRAE=10.0
NC_035083.1	8256383	.	A	T	.	.	MAF_INRAE=5.0;MAF_USDA=12.941
NC_035083.1	8256420	.	T	G	.	.	MAF_INRAE=10.0
NC_035083.1	8256424	.	A	G	.	.	MAF_INRAE=10.0
NC_035083.1	8256445	.	A	G	.	.	MAF_USDA=4.918
NC_035083.1	8256458	.	G	A	.	.	MAF_INRAE=7.5
NC_035083.1	8256461	.	T	C	.	.	MAF_INRAE=7.5
NC_035083.1	8256469	.	C	T	.	.	MAF_INRAE=1.667
NC_035083.1	8256576	.	A	T	.	.	MAF_USDA=8.333
NC_035083.1	8256671	.	C	A	.	.	MAF_INRAE=15.789;MAF_USDA=4.167
NC_035083.1	8256753	.	C	A	.	.	MAF_USDA=8.824
NC_035083.1	8256779	.	T	C	.	.	MAF_INRAE=5.0;MAF_USDA=4.098
NC_035083.1	8256785	.	G	T	.	.	MAF_USDA=2.459
NC_035083.1	8256803	.	C	G	.	.	MAF_INRAE=20.0;MAF_USDA=10.588
NC_035083.1	8256805	.	C	T	.	.	MAF_INRAE=5.0
NC_035083.1	8256835	.	A	C	.	.	MAF_USDA=3.279
NC_035083.1	8256897	.	T	A	.	.	MAF_INRAE=11.392;MAF_USDA=4.118
NC_035083.1	8256927	.	G	A	.	.	MAF_USDA=3.279
NC_035083.1	8256951	.	T	C	.	.	MAF_USDA=8.333
NC_035083.1	8256969	.	A	G	.	.	MAF_USDA=12.5
NC_035083.1	8257024	.	C	T	.	.	MAF_USDA=3.529
NC_035083.1	8257041	.	G	A	.	.	MAF_USDA=4.098
NC_035083.1	8257045	.	A	G	.	.	MAF_USDA=3.279
NC_035083.1	8257068	.	C	T	.	.	MAF_USDA=1.639
NC_035083.1	8257069	.	G	A	.	.	MAF_USDA=3.279
NC_035083.1	8257103	.	C	T	.	.	MAF_USDA=4.118
NC_035083.1	8257170	.	C	T	.	.	MAF_USDA=14.583
NC_035083.1	8257227	.	C	G	.	.	MAF_INRAE=26.316;MAF_USDA=36.471
NC_035083.1	8257237	.	T	C	.	.	MAF_USDA=12.5
NC_035083.1	8257327	.	G	A	.	.	MAF_INRAE=11.392;MAF_USDA=2.083
NC_035083.1	8257338	.	A	T	.	.	MAF_INRAE=11.392;MAF_USDA=2.381
NC_035083.1	8257356	.	T	A	.	.	MAF_INRAE=5.0;MAF_USDA=3.333
NC_035083.1	8257364	.	C	T	.	.	MAF_USDA=3.571
NC_035083.1	8257430	.	A	G	.	.	MAF_USDA=4.098
NC_035083.1	8257445	.	A	G	.	.	MAF_INRAE=5.263
NC_035083.1	8257481	.	G	T	.	.	MAF_INRAE=5.263;MAF_USDA=16.667
NC_035083.1	8257490	.	T	C	.	.	MAF_USDA=14.286
NC_035083.1	8257526	.	G	A	.	.	MAF_USDA=1.667
NC_035083.1	8257576	.	G	A	.	.	MAF_USDA=2.941
NC_035083.1	8257737	.	T	G	.	.	MAF_USDA=2.459
NC_035083.1	8257764	.	T	C	.	.	MAF_INRAE=17.089;MAF_USDA=27.059
NC_035083.1	8257776	.	T	C	.	.	MAF_INRAE=15.823;MAF_USDA=20.0
NC_035083.1	8257805	.	C	G	.	.	MAF_INRAE=16.456;MAF_USDA=20.0
NC_035083.1	8257864	.	T	A	.	.	MAF_INRAE=8.861;MAF_USDA=28.916
NC_035083.1	8257865	.	T	C	.	.	MAF_INRAE=5.0;MAF_USDA=50.0
NC_035083.1	8257876	.	T	G	.	.	MAF_INRAE=8.861;MAF_USDA=25.0
NC_035083.1	8257877	.	C	T	.	.	MAF_INRAE=5.0;MAF_USDA=25.0
NC_035083.1	8257915	.	T	C	.	.	MAF_INRAE=25.833;MAF_USDA=41.176
NC_035083.1	8257935	.	A	C	.	.	MAF_INRAE=11.392;MAF_USDA=30.0
NC_035083.1	8257952	.	T	A	.	.	MAF_USDA=2.459
NC_035083.1	8257959	.	C	T	.	.	MAF_INRAE=15.789;MAF_USDA=5.882
NC_035083.1	8258019	.	C	T	.	.	MAF_INRAE=39.241;MAF_USDA=34.118
NC_035083.1	8258036	.	G	A	.	.	MAF_INRAE=19.62;MAF_USDA=19.412
NC_035083.1	8258058	.	G	A	.	.	MAF_INRAE=19.62;MAF_USDA=21.765
NC_035083.1	8258073	.	C	A	.	.	MAF_INRAE=38.608;MAF_USDA=37.059
NC_035083.1	8258161	.	C	T	.	.	MAF_USDA=11.765
NC_035083.1	8258252	.	G	A	.	.	MAF_USDA=1.639
NC_035083.1	8258269	.	C	T	.	.	MAF_USDA=3.279
NC_035083.1	8258383	.	T	A	.	.	MAF_INRAE=28.481;MAF_USDA=10.0
NC_035083.1	8258387	.	C	T	.	.	MAF_USDA=1.639
NC_035083.1	8258420	.	A	T	.	.	MAF_USDA=13.115
NC_035083.1	8258435	.	A	T	.	.	MAF_USDA=4.098
NC_035083.1	8258443	.	T	A	.	.	MAF_INRAE=15.789;MAF_USDA=27.059
NC_035083.1	8258463	.	G	A	.	.	MAF_INRAE=44.937;MAF_USDA=42.941
NC_035083.1	8258482	.	G	T	.	.	MAF_USDA=7.059
NC_035083.1	8258588	.	T	A	.	.	MAF_USDA=3.279
NC_035083.1	8258641	.	G	T	.	.	MAF_INRAE=19.62;MAF_USDA=32.353
NC_035083.1	8258645	.	C	T	.	.	MAF_USDA=4.167
NC_035083.1	8258652	.	T	A	.	.	MAF_USDA=8.235
NC_035083.1	8258655	.	A	G	.	.	MAF_INRAE=43.333;MAF_USDA=32.353
NC_035083.1	8258656	.	T	A	.	.	MAF_INRAE=43.333;MAF_USDA=32.353
NC_035083.1	8258660	.	G	T	.	.	MAF_INRAE=25.833;MAF_USDA=17.059
NC_035083.1	8258714	.	G	T	.	.	MAF_INRAE=20.0;MAF_USDA=10.588
NC_035083.1	8258742	.	G	A	.	.	MAF_INRAE=39.241;MAF_USDA=23.529
NC_035083.1	8258760	.	G	C	.	.	MAF_USDA=8.235
NC_035083.1	8258767	.	C	T	.	.	MAF_USDA=1.639
NC_035083.1	8258772	.	GGCGC	GGCGT	.	.	MAF_USDA=16.667
NC_035083.1	8258776	.	C	T	.	.	MAF_INRAE=43.333
NC_035083.1	8258797	.	T	A	.	.	MAF_USDA=16.667
NC_035083.1	8258845	.	T	G	.	.	MAF_USDA=7.377
NC_035083.1	8258859	.	G	A	.	.	MAF_USDA=7.738
NC_035083.1	8258873	.	C	T	.	.	MAF_USDA=7.143
NC_035083.1	8259310	.	C	G	.	.	MAF_USDA=17.391
NC_035083.1	8259495	.	C	T	.	.	MAF_USDA=2.174
NC_035083.1	8259664	.	A	G	.	.	MAF_USDA=41.304
NC_035083.1	8259681	.	T	C	.	.	MAF_USDA=2.174
NC_035083.1	8259789	.	G	T	.	.	MAF_INRAE=1.667;MAF_USDA=4.706
NC_035083.1	8259790	.	G	T	.	.	MAF_INRAE=1.667;MAF_USDA=4.706
NC_035083.1	8259799	.	T	C	.	.	MAF_USDA=2.459
NC_035083.1	8259802	.	G	T	.	.	MAF_USDA=2.459
NC_035083.1	8259828	.	A	T	.	.	MAF_USDA=2.083
NC_035083.1	8259865	.	T	A	.	.	MAF_USDA=6.471
NC_035083.1	8259887	.	A	G	.	.	MAF_INRAE=10.759;MAF_USDA=7.059
NC_035083.1	8259961	.	T	G	.	.	MAF_USDA=8.235
NC_035083.1	8259972	.	C	A	.	.	MAF_USDA=2.459
NC_035083.1	8260007	.	G	T	.	.	MAF_USDA=1.639
NC_035083.1	8260039	.	T	A	.	.	MAF_USDA=12.5
NC_035083.1	8260050	.	G	T	.	.	MAF_INRAE=12.025;MAF_USDA=41.765
NC_035083.1	8260067	.	G	C	.	.	MAF_INRAE=24.051;MAF_USDA=38.235
NC_035083.1	8260140	.	C	A	.	.	MAF_INRAE=19.62;MAF_USDA=8.235
NC_035083.1	8260193	.	G	A	.	.	MAF_USDA=2.941
NC_035083.1	8260198	.	T	A	.	.	MAF_INRAE=5.0
NC_035083.1	8260204	.	G	T	.	.	MAF_INRAE=22.5;MAF_USDA=14.706
NC_035083.1	8260221	.	C	A	.	.	MAF_USDA=2.083
NC_035083.1	8260256	.	T	C	.	.	MAF_USDA=10.0
NC_035083.1	8260277	.	C	T	.	.	MAF_USDA=1.639
NC_035083.1	8260282	.	A	G	.	.	MAF_INRAE=32.911;MAF_USDA=12.353
NC_035083.1	8260283	.	C	T	.	.	MAF_INRAE=28.333;MAF_USDA=25.595
NC_035083.1	8260297	.	G	A	.	.	MAF_INRAE=27.5;MAF_USDA=26.471
NC_035083.1	8260351	.	C	T	.	.	MAF_INRAE=15.789;MAF_USDA=7.059
NC_035083.1	8260436	.	A	G	.	.	MAF_USDA=1.639
NC_035083.1	8260469	.	A	T	.	.	MAF_INRAE=40.506;MAF_USDA=15.294
NC_035083.1	8260475	.	C	T	.	.	MAF_INRAE=11.392;MAF_USDA=4.118
NC_035083.1	8260551	.	G	T	.	.	MAF_USDA=1.639
NC_035083.1	8260642	.	G	A	.	.	MAF_USDA=4.167
NC_035083.1	8260702	.	A	T	.	.	MAF_USDA=4.706
NC_035083.1	8260705	.	C	T	.	.	MAF_INRAE=19.62;MAF_USDA=8.824
NC_035083.1	8260727	.	T	G	.	.	MAF_INRAE=5.833;MAF_USDA=3.279
NC_035083.1	8260732	.	G	A	.	.	MAF_USDA=2.459
NC_035083.1	8260788	.	G	A	.	.	MAF_USDA=12.5
NC_035083.1	8260826	.	G	C	.	.	MAF_INRAE=8.228;MAF_USDA=10.588
NC_035083.1	8260849	.	A	G	.	.	MAF_INRAE=8.228;MAF_USDA=8.235
NC_035083.1	8260867	.	C	A	.	.	MAF_USDA=4.706
NC_035083.1	8260904	.	G	A	.	.	MAF_INRAE=5.0;MAF_USDA=20.588
NC_035083.1	8261002	.	C	T	.	.	MAF_INRAE=19.62;MAF_USDA=8.235
NC_035083.1	8261020	.	A	G	.	.	MAF_INRAE=8.228;MAF_USDA=11.765
NC_035083.1	8261054	.	T	C	.	.	MAF_INRAE=8.228;MAF_USDA=9.412
NC_035083.1	8261060	.	A	G	.	.	MAF_INRAE=41.139;MAF_USDA=15.294
NC_035083.1	8261114	.	C	A	.	.	MAF_INRAE=19.62;MAF_USDA=8.824
NC_035083.1	8261137	.	T	G	.	.	MAF_USDA=4.098
NC_035083.1	8261177	.	A	C	.	.	MAF_INRAE=1.667;MAF_USDA=2.459
NC_035083.1	8261288	.	G	A	.	.	MAF_INRAE=11.392;MAF_USDA=3.529
NC_035083.1	8261295	.	A	G	.	.	MAF_INRAE=41.139;MAF_USDA=18.235
NC_035083.1	8261383	.	C	A	.	.	MAF_USDA=3.529
NC_035083.1	8261395	.	G	A	.	.	MAF_USDA=2.353
NC_035083.1	8261437	.	C	A	.	.	MAF_USDA=1.639
NC_035083.1	8261439	.	T	C	.	.	MAF_INRAE=34.211;MAF_USDA=25.0
NC_035083.1	8261440	.	C	T	.	.	MAF_INRAE=32.5;MAF_USDA=25.0
NC_035083.1	8261447	.	G	T	.	.	MAF_INRAE=40.506;MAF_USDA=18.235
NC_035083.1	8261486	.	C	A	.	.	MAF_INRAE=41.772;MAF_USDA=41.176
NC_035083.1	8261509	.	T	C	.	.	MAF_INRAE=1.667;MAF_USDA=1.639
NC_035083.1	8261580	.	G	A	.	.	MAF_INRAE=27.215;MAF_USDA=20.588
NC_035083.1	8261584	.	T	C	.	.	MAF_INRAE=15.833;MAF_USDA=7.059
NC_035083.1	8261588	.	C	G	.	.	MAF_INRAE=17.5;MAF_USDA=11.765
NC_035083.1	8261594	.	T	C	.	.	MAF_USDA=11.765
NC_035083.1	8261696	.	T	A	.	.	MAF_INRAE=26.316;MAF_USDA=26.471
NC_035083.1	8261729	.	T	C	.	.	MAF_USDA=14.754
NC_035083.1	8261755	.	T	A	.	.	MAF_USDA=12.5
NC_035083.1	8261770	.	A	T	.	.	MAF_INRAE=41.139;MAF_USDA=14.118
NC_035083.1	8261773	.	A	C	.	.	MAF_USDA=5.882
NC_035083.1	8261795	.	G	T	.	.	MAF_INRAE=19.62;MAF_USDA=8.235
NC_035083.1	8261849	.	G	T	.	.	MAF_INRAE=18.987;MAF_USDA=8.824
NC_035083.1	8261850	.	T	G	.	.	MAF_INRAE=23.333;MAF_USDA=8.824
NC_035083.1	8261860	.	A	T	.	.	MAF_USDA=3.279
NC_035083.1	8261894	.	C	A	.	.	MAF_USDA=14.118
NC_035083.1	8261901	.	A	G	.	.	MAF_INRAE=7.595;MAF_USDA=31.176
NC_035083.1	8261905	.	T	A	.	.	MAF_USDA=14.118
NC_035083.1	8261911	.	A	C	.	.	MAF_INRAE=7.595;MAF_USDA=31.176
NC_035083.1	8261931	.	C	T	.	.	MAF_USDA=6.471
NC_035083.1	8261985	.	A	T	.	.	MAF_USDA=12.5
NC_035083.1	8262028	.	G	A	.	.	MAF_INRAE=15.789;MAF_USDA=4.706
NC_035083.1	8262071	.	C	T	.	.	MAF_INRAE=3.165;MAF_USDA=3.279
NC_035083.1	8262082	.	A	C	.	.	MAF_USDA=12.5
NC_035083.1	8262104	.	A	C	.	.	MAF_USDA=12.5
NC_035083.1	8262110	.	T	G	.	.	MAF_USDA=2.941
NC_035083.1	8262142	.	G	A	.	.	MAF_USDA=1.639
NC_035083.1	8262153	.	G	A	.	.	MAF_USDA=2.459
NC_035083.1	8262172	.	C	A	.	.	MAF_USDA=31.25
NC_035083.1	8262174	.	G	C	.	.	MAF_USDA=29.167
NC_035083.1	8262291	.	G	A	.	.	MAF_INRAE=15.789
NC_035083.1	8262314	.	T	A	.	.	MAF_USDA=28.261
NC_035083.1	8262481	.	G	C	.	.	MAF_INRAE=2.5
NC_035083.1	8262541	.	G	A	.	.	MAF_INRAE=3.333
NC_035083.1	8262547	.	C	T	.	.	MAF_INRAE=7.5
NC_035083.1	8263712	.	T	A	.	.	MAF_USDA=22.289
NC_035083.1	8263720	.	A	T	.	.	MAF_USDA=1.667
NC_035083.1	8263731	.	A	G	.	.	MAF_USDA=3.279
NC_035083.1	8263735	.	C	T	.	.	MAF_USDA=28.824
NC_035083.1	8263756	.	A	T	.	.	MAF_USDA=10.417
NC_035083.1	8263790	.	T	A	.	.	MAF_USDA=26.471
NC_035083.1	8263802	.	G	A	.	.	MAF_USDA=7.647
NC_035083.1	8263805	.	C	A	.	.	MAF_USDA=29.412
NC_035083.1	8263839	.	T	G	.	.	MAF_USDA=10.241
NC_035083.1	8263843	.	G	A	.	.	MAF_USDA=1.695
NC_035083.1	8263849	.	GTCTT	GTCTC	.	.	MAF_USDA=2.174
NC_035083.1	8263853	.	T	C	.	.	MAF_USDA=6.78
NC_035083.1	8264008	.	G	C	.	.	MAF_USDA=6.471
NC_035083.1	8264039	.	G	A	.	.	MAF_USDA=2.459
NC_035083.1	8264055	.	G	C	.	.	MAF_USDA=3.279
NC_035083.1	8264058	.	C	T	.	.	MAF_INRAE=5.0;MAF_USDA=13.115
NC_035083.1	8264104	.	C	T	.	.	MAF_USDA=2.459
NC_035083.1	8264116	.	A	G	.	.	MAF_USDA=11.765
NC_035083.1	8264137	.	G	A	.	.	MAF_USDA=22.353
NC_035083.1	8264189	.	T	C	.	.	MAF_USDA=11.176
NC_035083.1	8264233	.	A	C	.	.	MAF_USDA=11.176
NC_035083.1	8264545	.	T	C	.	.	MAF_USDA=18.75
NC_035083.1	8264711	.	T	C	.	.	MAF_INRAE=19.62;MAF_USDA=9.412
NC_035083.1	8264733	.	G	A	.	.	MAF_USDA=11.765
NC_035083.1	8264735	.	A	G	.	.	MAF_USDA=12.941
NC_035083.1	8264780	.	G	A	.	.	MAF_USDA=5.882
NC_035083.1	8264812	.	C	G	.	.	MAF_INRAE=47.468;MAF_USDA=31.765
NC_035083.1	8264827	.	A	T	.	.	MAF_INRAE=47.468;MAF_USDA=31.765
NC_035083.1	8264838	.	G	A	.	.	MAF_INRAE=47.468;MAF_USDA=31.765
NC_035083.1	8264856	.	T	C	.	.	MAF_USDA=3.279
NC_035083.1	8264927	.	C	T	.	.	MAF_USDA=15.882
NC_035083.1	8264986	.	T	G	.	.	MAF_INRAE=10.759;MAF_USDA=2.083
NC_035083.1	8265046	.	G	A	.	.	MAF_USDA=1.639
NC_035083.1	8265174	.	G	T	.	.	MAF_USDA=8.824
NC_035083.1	8265186	.	G	A	.	.	MAF_USDA=7.059
NC_035083.1	8265211	.	T	G	.	.	MAF_USDA=1.639
NC_035083.1	8265218	.	T	C	.	.	MAF_USDA=1.639
NC_035083.1	8265348	.	C	T	.	.	MAF_USDA=1.639
NC_035083.1	8265380	.	G	T	.	.	MAF_INRAE=12.025;MAF_USDA=31.176
NC_035083.1	8265385	.	G	T	.	.	MAF_INRAE=20.833;MAF_USDA=11.765
NC_035083.1	8265433	.	C	A	.	.	MAF_INRAE=12.025;MAF_USDA=31.176
NC_035083.1	8265502	.	A	G	.	.	MAF_INRAE=11.392
NC_035083.1	8265526	.	G	T	.	.	MAF_USDA=3.529
NC_035083.1	8265527	.	C	T	.	.	MAF_USDA=2.459
NC_035083.1	8265621	.	C	T	.	.	MAF_USDA=1.639
NC_035083.1	8265622	.	G	A	.	.	MAF_USDA=5.882
NC_035083.1	8265634	.	A	G	.	.	MAF_USDA=1.639
NC_035083.1	8265637	.	G	T	.	.	MAF_USDA=3.279
NC_035083.1	8265646	.	T	C	.	.	MAF_USDA=2.941
NC_035083.1	8265659	.	G	A	.	.	MAF_INRAE=20.833;MAF_USDA=17.059
NC_035083.1	8265668	.	A	G	.	.	MAF_USDA=3.529
NC_035083.1	8265671	.	G	T	.	.	MAF_INRAE=20.833;MAF_USDA=11.765
NC_035083.1	8265727	.	T	A	.	.	MAF_USDA=1.639
NC_035083.1	8265733	.	A	T	.	.	MAF_USDA=8.333
NC_035083.1	8265799	.	A	G	.	.	MAF_USDA=1.639
NC_035083.1	8265880	.	A	G	.	.	MAF_INRAE=35.443;MAF_USDA=28.824
NC_035083.1	8265912	.	T	A	.	.	MAF_INRAE=35.443;MAF_USDA=29.412
NC_035083.1	8265915	.	G	T	.	.	MAF_INRAE=45.0;MAF_USDA=28.824
NC_035083.1	8265930	.	G	A	.	.	MAF_INRAE=35.443;MAF_USDA=30.0
NC_035083.1	8265932	.	A	C	.	.	MAF_INRAE=45.0;MAF_USDA=30.0
NC_035083.1	8265941	.	C	A	.	.	MAF_INRAE=35.443;MAF_USDA=30.588
NC_035083.1	8265977	.	T	C	.	.	MAF_USDA=3.279
NC_035083.1	8265981	.	A	G	.	.	MAF_USDA=3.279
NC_035083.1	8265988	.	G	A	.	.	MAF_USDA=3.279
NC_035083.1	8266061	.	T	C	.	.	MAF_INRAE=35.443;MAF_USDA=31.765
NC_035083.1	8266102	.	G	T	.	.	MAF_USDA=4.118
NC_035083.1	8266214	.	C	T	.	.	MAF_USDA=2.083
NC_035083.1	8266259	.	T	G	.	.	MAF_USDA=7.059
NC_035083.1	8266290	.	A	C	.	.	MAF_USDA=1.639
NC_035083.1	8266311	.	T	C	.	.	MAF_USDA=3.529
NC_035083.1	8266378	.	G	A	.	.	MAF_USDA=3.279
NC_035083.1	8266400	.	C	G	.	.	MAF_INRAE=8.228;MAF_USDA=27.647
NC_035083.1	8266469	.	T	A	.	.	MAF_INRAE=15.19;MAF_USDA=35.294
NC_035083.1	8266520	.	T	G	.	.	MAF_INRAE=24.051;MAF_USDA=41.071
NC_035083.1	8266586	.	G	A	.	.	MAF_INRAE=47.468;MAF_USDA=44.048
NC_035083.1	8266608	.	C	T	.	.	MAF_USDA=6.557
NC_035083.1	8266616	.	C	T	.	.	MAF_INRAE=5.0;MAF_USDA=15.294
NC_035083.1	8266619	.	C	T	.	.	MAF_INRAE=5.0;MAF_USDA=15.294
NC_035083.1	8266652	.	C	T	.	.	MAF_INRAE=42.405;MAF_USDA=31.176
NC_035083.1	8266698	.	A	C	.	.	MAF_INRAE=32.5;MAF_USDA=27.381
NC_035083.1	8266740	.	A	G	.	.	MAF_INRAE=15.789;MAF_USDA=16.471
NC_035083.1	8266802	.	C	T	.	.	MAF_USDA=2.459
NC_035083.1	8266811	.	A	T	.	.	MAF_INRAE=5.833;MAF_USDA=15.882
NC_035083.1	8266827	.	G	T	.	.	MAF_USDA=3.279
NC_035083.1	8266861	.	T	G	.	.	MAF_INRAE=39.873;MAF_USDA=14.706
NC_035083.1	8266910	.	G	C	.	.	MAF_INRAE=16.456;MAF_USDA=30.0
NC_035083.1	8266916	.	C	T	.	.	MAF_INRAE=15.789;MAF_USDA=4.167
NC_035083.1	8266955	.	T	C	.	.	MAF_USDA=1.639
NC_035083.1	8266992	.	T	A	.	.	MAF_USDA=3.279
NC_035083.1	8267038	.	A	G	.	.	MAF_INRAE=15.789;MAF_USDA=8.824
NC_035083.1	8267042	.	T	C	.	.	MAF_INRAE=9.167;MAF_USDA=24.118
NC_035083.1	8267062	.	C	T	.	.	MAF_INRAE=15.789;MAF_USDA=8.824
NC_035083.1	8267100	.	C	T	.	.	MAF_INRAE=14.557;MAF_USDA=17.059
NC_035083.1	8267122	.	G	A	.	.	MAF_USDA=2.459
NC_035083.1	8267147	.	C	T	.	.	MAF_USDA=2.459
NC_035083.1	8267305	.	T	G	.	.	MAF_USDA=1.639
NC_035083.1	8267453	.	G	A	.	.	MAF_INRAE=11.392;MAF_USDA=16.471
NC_035083.1	8267462	.	G	A	.	.	MAF_USDA=1.639
NC_035083.1	8267539	.	A	C	.	.	MAF_INRAE=43.038;MAF_USDA=41.765
NC_035083.1	8267609	.	T	C	.	.	MAF_INRAE=11.392;MAF_USDA=16.471
NC_035083.1	8267614	.	T	C	.	.	MAF_INRAE=14.557;MAF_USDA=8.235
NC_035083.1	8267616	.	T	C	.	.	MAF_INRAE=43.671;MAF_USDA=44.706
NC_035083.1	8267649	.	T	G	.	.	MAF_USDA=1.639
NC_035083.1	8267675	.	T	G	.	.	MAF_INRAE=11.392;MAF_USDA=18.852
NC_035083.1	8267694	.	A	T	.	.	MAF_INRAE=15.789;MAF_USDA=4.918
NC_035083.1	8267705	.	A	G	.	.	MAF_INRAE=11.392;MAF_USDA=17.059
NC_035083.1	8267739	.	T	C	.	.	MAF_INRAE=11.392;MAF_USDA=15.882
NC_035083.1	8267819	.	A	G	.	.	MAF_INRAE=11.392;MAF_USDA=15.882
NC_035083.1	8267820	.	T	C	.	.	MAF_INRAE=35.0;MAF_USDA=40.0
NC_035083.1	8267822	.	C	T	.	.	MAF_USDA=2.941
NC_035083.1	8267841	.	A	G	.	.	MAF_USDA=2.5
NC_035083.1	8267878	.	T	C	.	.	MAF_USDA=2.459
NC_035083.1	8267894	.	T	C	.	.	MAF_USDA=1.639
NC_035083.1	8268059	.	G	T	.	.	MAF_INRAE=31.646;MAF_USDA=27.059
NC_035083.1	8268116	.	C	G	.	.	MAF_INRAE=12.025;MAF_USDA=15.882
NC_035083.1	8268124	.	C	T	.	.	MAF_INRAE=10.526;MAF_USDA=15.882
NC_035083.1	8268130	.	C	T	.	.	MAF_INRAE=41.139;MAF_USDA=14.706
NC_035083.1	8268134	.	C	A	.	.	MAF_USDA=6.471
NC_035083.1	8268135	.	G	A	.	.	MAF_INRAE=6.667;MAF_USDA=14.706
NC_035083.1	8268168	.	A	T	.	.	MAF_INRAE=31.013;MAF_USDA=27.647
NC_035083.1	8268189	.	G	T	.	.	MAF_INRAE=10.759;MAF_USDA=15.882
NC_035083.1	8268256	.	C	A	.	.	MAF_INRAE=15.789;MAF_USDA=7.647
NC_035083.1	8268312	.	C	T	.	.	MAF_INRAE=18.987;MAF_USDA=10.0
NC_035083.1	8268341	.	G	T	.	.	MAF_USDA=12.5
NC_035083.1	8268359	.	G	A	.	.	MAF_INRAE=31.013;MAF_USDA=27.647
NC_035083.1	8268367	.	C	A	.	.	MAF_USDA=6.471
NC_035083.1	8268368	.	A	G	.	.	MAF_USDA=1.639
NC_035083.1	8268387	.	T	A	.	.	MAF_INRAE=31.013;MAF_USDA=28.235
NC_035083.1	8268391	.	G	T	.	.	MAF_USDA=2.941
NC_035083.1	8268439	.	C	G	.	.	MAF_USDA=8.333
NC_035083.1	8268524	.	C	T	.	.	MAF_USDA=8.824
NC_035083.1	8268552	.	C	T	.	.	MAF_INRAE=15.789;MAF_USDA=7.647
NC_035083.1	8268604	.	G	A	.	.	MAF_USDA=4.167
NC_035083.1	8268669	.	A	C	.	.	MAF_INRAE=20.833;MAF_USDA=7.059
NC_035083.1	8268674	.	C	T	.	.	MAF_INRAE=27.5;MAF_USDA=16.471
NC_035083.1	8268693	.	C	A	.	.	MAF_INRAE=6.962;MAF_USDA=4.118
NC_035083.1	8268697	.	C	T	.	.	MAF_USDA=2.353
NC_035083.1	8268782	.	G	A	.	.	MAF_INRAE=5.263
NC_035083.1	8268867	.	T	G	.	.	MAF_USDA=2.459
NC_035083.1	8268869	.	A	G	.	.	MAF_USDA=9.836
NC_035083.1	8268931	.	G	A	.	.	MAF_INRAE=5.263;MAF_USDA=13.529
NC_035083.1	8268977	.	G	C	.	.	MAF_USDA=4.918
NC_035083.1	8268978	.	A	T	.	.	MAF_USDA=4.918
NC_035083.1	8269012	.	A	C	.	.	MAF_INRAE=29.167;MAF_USDA=45.882
NC_035083.1	8269014	.	C	T	.	.	MAF_INRAE=23.333;MAF_USDA=8.235
NC_035083.1	8269023	.	A	T	.	.	MAF_USDA=22.951
NC_035083.1	8269047	.	G	A	.	.	MAF_INRAE=45.0;MAF_USDA=48.824
NC_035083.1	8269091	.	C	T	.	.	MAF_INRAE=1.667;MAF_USDA=25.294
NC_035083.1	8269099	.	G	A	.	.	MAF_USDA=4.098
NC_035083.1	8269113	.	G	A	.	.	MAF_INRAE=37.5
NC_035083.1	8269141	.	T	C	.	.	MAF_INRAE=4.167;MAF_USDA=3.279
NC_035083.1	8269251	.	A	G	.	.	MAF_USDA=2.459
NC_035083.1	8269253	.	A	G	.	.	MAF_INRAE=39.167
NC_035083.1	8269295	.	G	A	.	.	MAF_INRAE=41.667
NC_035083.1	8269384	.	C	T	.	.	MAF_USDA=6.471
NC_035083.1	8269406	.	T	C	.	.	MAF_INRAE=35.833
NC_035083.1	8269509	.	G	A	.	.	MAF_USDA=1.639
NC_035083.1	8269531	.	T	A	.	.	MAF_INRAE=27.215;MAF_USDA=25.0
NC_035083.1	8269557	.	G	T	.	.	MAF_USDA=10.588
NC_035083.1	8269568	.	A	T	.	.	MAF_INRAE=25.949;MAF_USDA=8.235
NC_035083.1	8269570	.	G	A	.	.	MAF_INRAE=22.5;MAF_USDA=8.235
NC_035083.1	8269589	.	C	T	.	.	MAF_USDA=2.976
NC_035083.1	8269721	.	A	T	.	.	MAF_USDA=5.294
NC_035083.1	8269727	.	G	T	.	.	MAF_USDA=9.836
NC_035083.1	8269750	.	A	C	.	.	MAF_INRAE=43.038;MAF_USDA=38.824
NC_035083.1	8269779	.	A	C	.	.	MAF_INRAE=43.038;MAF_USDA=37.647
NC_035083.1	8269890	.	T	A	.	.	MAF_INRAE=29.114;MAF_USDA=37.647
NC_035083.1	8269899	.	T	C	.	.	MAF_USDA=1.639
NC_035083.1	8269925	.	A	C	.	.	MAF_INRAE=38.608;MAF_USDA=47.917
NC_035083.1	8269931	.	A	G	.	.	MAF_USDA=1.639
NC_035083.1	8269946	.	A	T	.	.	MAF_USDA=1.639
NC_035083.1	8270021	.	A	T	.	.	MAF_USDA=10.417
NC_035083.1	8270031	.	C	T	.	.	MAF_USDA=5.882
NC_035083.1	8270065	.	C	T	.	.	MAF_INRAE=14.557;MAF_USDA=13.529
NC_035083.1	8270096	.	A	G	.	.	MAF_INRAE=14.557;MAF_USDA=17.647
NC_035083.1	8270125	.	G	A	.	.	MAF_USDA=3.529
NC_035083.1	8270626	.	C	T	.	.	MAF_INRAE=45.57;MAF_USDA=37.5
NC_035083.1	8270651	.	C	A	.	.	MAF_USDA=2.586
NC_035083.1	8271074	.	G	A	.	.	MAF_INRAE=48.101;MAF_USDA=33.333
NC_035083.1	8271090	.	A	G	.	.	MAF_INRAE=4.167;MAF_USDA=4.167
NC_035083.1	8271127	.	C	T	.	.	MAF_INRAE=46.203;MAF_USDA=26.19
NC_035083.1	8271269	.	C	A	.	.	MAF_INRAE=25.949;MAF_USDA=8.333
NC_035083.1	8271292	.	G	C	.	.	MAF_INRAE=19.62;MAF_USDA=5.357
NC_035083.1	8271319	.	G	T	.	.	MAF_INRAE=41.139;MAF_USDA=37.059
NC_035083.1	8271356	.	G	T	.	.	MAF_INRAE=41.139;MAF_USDA=38.824
NC_035083.1	8271384	.	G	A	.	.	MAF_INRAE=46.203;MAF_USDA=23.77
NC_035083.1	8271387	.	A	T	.	.	MAF_USDA=15.574
NC_035083.1	8271431	.	T	G	.	.	MAF_INRAE=41.772;MAF_USDA=38.525
NC_035083.1	8271437	.	A	G	.	.	MAF_INRAE=19.167;MAF_USDA=3.279
NC_035083.1	8271516	.	G	A	.	.	MAF_USDA=2.459
NC_035083.1	8271571	.	T	A	.	.	MAF_USDA=4.118
NC_035083.1	8271594	.	C	T	.	.	MAF_USDA=2.941
NC_035083.1	8271649	.	G	C	.	.	MAF_INRAE=31.579;MAF_USDA=27.083
NC_035083.1	8272554	.	C	A	.	.	MAF_USDA=22.917
NC_035083.1	8272583	.	G	T	.	.	MAF_USDA=4.167
NC_035083.1	8272592	.	T	C	.	.	MAF_USDA=25.0
NC_035083.1	8272593	.	C	A	.	.	MAF_USDA=27.083
NC_035083.1	8272595	.	G	T	.	.	MAF_USDA=25.0
NC_035083.1	8272597	.	C	T	.	.	MAF_USDA=10.417
NC_035083.1	8272625	.	G	T	.	.	MAF_USDA=29.167
NC_035083.1	8272743	.	G	C	.	.	MAF_USDA=1.639
NC_035083.1	8272751	.	C	T	.	.	MAF_INRAE=19.167;MAF_USDA=3.279
NC_035083.1	8273105	.	G	A	.	.	MAF_USDA=1.639
NC_035083.1	8273129	.	G	A	.	.	MAF_INRAE=46.203;MAF_USDA=23.77
NC_035083.1	8273185	.	C	A	.	.	MAF_INRAE=14.557;MAF_USDA=28.235
NC_035083.1	8273203	.	A	C	.	.	MAF_USDA=9.412
NC_035083.1	8273206	.	A	G	.	.	MAF_USDA=9.412
NC_035083.1	8273217	.	C	T	.	.	MAF_INRAE=26.582;MAF_USDA=10.0
NC_035083.1	8273299	.	G	A	.	.	MAF_INRAE=19.167;MAF_USDA=6.667
NC_035083.1	8273364	.	A	G	.	.	MAF_USDA=3.529
NC_035083.1	8273376	.	A	G	.	.	MAF_USDA=18.824
NC_035083.1	8273494	.	G	C	.	.	MAF_USDA=9.412
NC_035083.1	8273538	.	A	G	.	.	MAF_USDA=1.639
NC_035083.1	8273613	.	G	T	.	.	MAF_INRAE=26.582;MAF_USDA=11.765
NC_035083.1	8273683	.	C	T	.	.	MAF_INRAE=19.167;MAF_USDA=5.738
NC_035083.1	8273686	.	A	G	.	.	MAF_INRAE=4.167;MAF_USDA=4.118
NC_035083.1	8273707	.	G	A	.	.	MAF_USDA=1.639
NC_035083.1	8273785	.	G	A	.	.	MAF_USDA=6.557
NC_035083.1	8273789	.	T	A	.	.	MAF_USDA=1.639
NC_035083.1	8273968	.	G	A	.	.	MAF_INRAE=22.5;MAF_USDA=13.529
NC_035083.1	8274031	.	C	T	.	.	MAF_USDA=14.583
NC_035083.1	8274072	.	C	G	.	.	MAF_INRAE=1.667
NC_035083.1	8274083	.	T	C	.	.	MAF_INRAE=5.263
NC_035083.1	8274228	.	C	T	.	.	MAF_USDA=4.918
NC_035083.1	8274249	.	C	T	.	.	MAF_INRAE=7.5;MAF_USDA=25.294
NC_035083.1	8274358	.	C	T	.	.	MAF_USDA=11.765
NC_035083.1	8274359	.	T	C	.	.	MAF_USDA=11.765
NC_035083.1	8274374	.	A	G	.	.	MAF_INRAE=31.579;MAF_USDA=31.765
NC_035083.1	8274452	.	G	C	.	.	MAF_INRAE=36.842;MAF_USDA=37.059
NC_035083.1	8274461	.	C	T	.	.	MAF_USDA=15.294
NC_035083.1	8274463	.	C	A	.	.	MAF_USDA=15.294
NC_035083.1	8274470	.	C	T	.	.	MAF_INRAE=31.579;MAF_USDA=29.412
NC_035083.1	8274481	.	A	G	.	.	MAF_USDA=31.176
NC_035083.1	8274507	.	C	A	.	.	MAF_USDA=2.083
NC_035083.1	8274531	.	C	A	.	.	MAF_USDA=8.333
NC_035083.1	8276956	.	G	A	.	.	MAF_INRAE=5.263;MAF_USDA=6.471
NC_035083.1	8276988	.	A	G	.	.	MAF_USDA=31.25
NC_035083.1	8277016	.	G	A	.	.	MAF_USDA=23.214
NC_035083.1	8277035	.	G	A	.	.	MAF_INRAE=10.526;MAF_USDA=8.929
NC_035083.1	8277055	.	G	A	.	.	MAF_USDA=7.059
NC_035083.1	8277073	.	A	G	.	.	MAF_USDA=2.083
NC_035083.1	8277090	.	G	C	.	.	MAF_USDA=4.167
NC_035083.1	8277097	.	G	A	.	.	MAF_USDA=4.167
NC_035083.1	8277115	.	G	A	.	.	MAF_USDA=8.621
NC_035083.1	8277127	.	G	A	.	.	MAF_USDA=6.548
NC_035083.1	8277132	.	C	G	.	.	MAF_USDA=12.805
NC_035083.1	8277136	.	G	A	.	.	MAF_USDA=18.675
NC_035083.1	8277148	.	A	G	.	.	MAF_INRAE=15.789;MAF_USDA=37.5
NC_035083.1	8277174	.	G	C	.	.	MAF_USDA=8.333
NC_035083.1	8277183	.	C	T	.	.	MAF_USDA=8.333
NC_035083.1	8277218	.	G	A	.	.	MAF_USDA=6.471
NC_035083.1	8277226	.	T	A	.	.	MAF_USDA=29.167
NC_035083.1	8277246	.	T	C	.	.	MAF_USDA=19.412
NC_035083.1	8278280	.	G	T	.	.	MAF_USDA=14.583
NC_035083.1	8278298	.	C	T	.	.	MAF_USDA=16.667
NC_035083.1	8278332	.	A	T	.	.	MAF_USDA=37.5
NC_035083.1	8278336	.	T	G	.	.	MAF_USDA=26.471
NC_035083.1	8278353	.	A	T	.	.	MAF_USDA=7.377
NC_035083.1	8278355	.	A	T	.	.	MAF_INRAE=31.579
NC_035083.1	8278360	.	A	T	.	.	MAF_USDA=9.016
NC_035083.1	8278370	.	G	T	.	.	MAF_USDA=11.475
NC_035083.1	8278373	.	C	T	.	.	MAF_USDA=13.529
NC_035083.1	8278384	.	G	A	.	.	MAF_USDA=16.471
NC_035083.1	8278409	.	A	G	.	.	MAF_USDA=13.115
NC_035083.1	8278415	.	C	G	.	.	MAF_USDA=11.765
NC_035083.1	8278438	.	T	G	.	.	MAF_USDA=1.639
NC_035083.1	8278439	.	C	A	.	.	MAF_USDA=12.941
NC_035083.1	8278444	.	A	C	.	.	MAF_INRAE=27.848;MAF_USDA=20.0
NC_035083.1	8278446	.	G	A	.	.	MAF_INRAE=39.167;MAF_USDA=48.235
NC_035083.1	8278447	.	T	G	.	.	MAF_INRAE=19.167;MAF_USDA=4.918
NC_035083.1	8278464	.	T	G	.	.	MAF_INRAE=31.579
NC_035083.1	8278471	.	T	C	.	.	MAF_USDA=10.0
NC_035083.1	8278481	.	A	G	.	.	MAF_USDA=7.377
NC_035083.1	8278484	.	C	T	.	.	MAF_INRAE=29.114;MAF_USDA=41.765
NC_035083.1	8278511	.	A	G	.	.	MAF_INRAE=25.833;MAF_USDA=24.706
NC_035083.1	8278513	.	G	C	.	.	MAF_USDA=1.639
NC_035083.1	8278515	.	A	T	.	.	MAF_INRAE=14.557;MAF_USDA=26.471
NC_035083.1	8278540	.	T	C	.	.	MAF_INRAE=4.43;MAF_USDA=10.417
NC_035083.1	8278542	.	A	T	.	.	MAF_INRAE=11.392
NC_035083.1	8278551	.	T	A	.	.	MAF_INRAE=4.167
NC_035083.1	8278560	.	T	C	.	.	MAF_INRAE=39.241
NC_035083.1	8278653	.	G	C	.	.	MAF_INRAE=15.823;MAF_USDA=16.471
NC_035083.1	8278672	.	T	C	.	.	MAF_INRAE=15.789;MAF_USDA=4.167
NC_035083.1	8278696	.	T	G	.	.	MAF_USDA=8.197
NC_035083.1	8278721	.	C	T	.	.	MAF_INRAE=14.557;MAF_USDA=12.353
NC_035083.1	8278727	.	A	T	.	.	MAF_INRAE=10.833;MAF_USDA=33.529
NC_035083.1	8278749	.	C	A	.	.	MAF_USDA=10.417
NC_035083.1	8278750	.	C	A	.	.	MAF_USDA=12.5
NC_035083.1	8278817	.	A	C	.	.	MAF_USDA=1.639
NC_035083.1	8278818	.	G	A	.	.	MAF_USDA=1.639
NC_035083.1	8278855	.	G	T	.	.	MAF_USDA=8.333
NC_035083.1	8278867	.	A	C	.	.	MAF_INRAE=5.833;MAF_USDA=35.882
NC_035083.1	8278933	.	C	A	.	.	MAF_INRAE=18.333;MAF_USDA=10.588
NC_035083.1	8278941	.	T	C	.	.	MAF_INRAE=39.873;MAF_USDA=27.647
NC_035083.1	8279038	.	T	G	.	.	MAF_INRAE=18.987;MAF_USDA=18.235
NC_035083.1	8279043	.	T	C	.	.	MAF_INRAE=25.316;MAF_USDA=24.118
NC_035083.1	8279050	.	A	C	.	.	MAF_INRAE=4.43;MAF_USDA=11.765
NC_035083.1	8279065	.	C	A	.	.	MAF_INRAE=19.62;MAF_USDA=18.824
NC_035083.1	8279152	.	G	A	.	.	MAF_USDA=1.639
NC_035083.1	8279153	.	G	T	.	.	MAF_USDA=1.639
NC_035083.1	8279216	.	T	C	.	.	MAF_USDA=24.706
NC_035083.1	8279246	.	T	C	.	.	MAF_USDA=8.333
NC_035083.1	8279261	.	T	C	.	.	MAF_USDA=6.707
NC_035083.1	8279276	.	T	C	.	.	MAF_USDA=19.048
NC_035083.1	8279306	.	T	C	.	.	MAF_USDA=1.639
NC_035083.1	8279352	.	T	C	.	.	MAF_USDA=12.5
NC_035083.1	8279361	.	G	T	.	.	MAF_USDA=24.118
NC_035083.1	8279368	.	T	C	.	.	MAF_USDA=6.471
NC_035083.1	8279388	.	G	A	.	.	MAF_INRAE=5.263;MAF_USDA=47.059
NC_035083.1	8279389	.	T	C	.	.	MAF_USDA=17.059
NC_035083.1	8279441	.	A	C	.	.	MAF_INRAE=36.842;MAF_USDA=19.412
NC_035083.1	8279455	.	C	T	.	.	MAF_USDA=20.588
NC_035083.1	8279460	.	C	A	.	.	MAF_USDA=10.0
NC_035083.1	8279479	.	G	A	.	.	MAF_USDA=3.279
NC_035083.1	8279485	.	C	A	.	.	MAF_INRAE=3.333;MAF_USDA=4.118
NC_035083.1	8279518	.	C	T	.	.	MAF_USDA=1.639
NC_035083.1	8279558	.	A	T	.	.	MAF_USDA=4.118
NC_035083.1	8279563	.	G	T	.	.	MAF_USDA=3.279
NC_035083.1	8279589	.	T	A	.	.	MAF_USDA=1.639
NC_035083.1	8279606	.	T	A	.	.	MAF_USDA=1.639
NC_035083.1	8279613	.	C	A	.	.	MAF_USDA=10.0
NC_035083.1	8279742	.	C	A	.	.	MAF_USDA=1.667
NC_035083.1	8279763	.	T	A	.	.	MAF_USDA=4.762
NC_035083.1	8279768	.	C	T	.	.	MAF_USDA=13.095
NC_035083.1	8279822	.	T	C	.	.	MAF_USDA=1.667
NC_035083.1	8279846	.	C	T	.	.	MAF_USDA=3.571
NC_035083.1	8279935	.	G	C	.	.	MAF_USDA=2.5
NC_035083.1	8280111	.	G	T	.	.	MAF_INRAE=19.167;MAF_USDA=17.059
NC_035083.1	8280149	.	T	A	.	.	MAF_USDA=1.639
NC_035083.1	8280174	.	A	G	.	.	MAF_USDA=6.557
NC_035083.1	8280185	.	G	A	.	.	MAF_USDA=1.639
NC_035083.1	8280206	.	T	A	.	.	MAF_USDA=6.557
NC_035083.1	8280215	.	G	T	.	.	MAF_USDA=27.083
NC_035083.1	8280216	.	C	A	.	.	MAF_USDA=2.083
NC_035083.1	8280219	.	G	A	.	.	MAF_USDA=27.083
NC_035083.1	8280232	.	C	T	.	.	MAF_USDA=33.333
NC_035083.1	8280265	.	G	T	.	.	MAF_INRAE=5.263;MAF_USDA=11.765
NC_035083.1	8280335	.	T	C	.	.	MAF_USDA=6.557
NC_035083.1	8280386	.	G	C	.	.	MAF_USDA=25.0
NC_035083.1	8280474	.	C	G	.	.	MAF_USDA=8.696
NC_035083.1	8288146	.	C	A	.	.	MAF_USDA=9.167
NC_035083.1	8288152	.	A	T	.	.	MAF_USDA=1.639
NC_035083.1	8288288	.	G	A	.	.	MAF_INRAE=2.5
NC_035083.1	8288324	.	T	A	.	.	MAF_USDA=1.639
NC_035083.1	8288366	.	C	A	.	.	MAF_INRAE=3.333;MAF_USDA=2.459
NC_035083.1	8288412	.	T	G	.	.	MAF_INRAE=20.886;MAF_USDA=9.412
NC_035083.1	8288442	.	C	G	.	.	MAF_INRAE=4.43;MAF_USDA=10.417
NC_035083.1	8288454	.	G	T	.	.	MAF_USDA=30.0
NC_035083.1	8288568	.	G	T	.	.	MAF_USDA=5.294
NC_035083.1	8288573	.	A	C	.	.	MAF_USDA=11.176
NC_035083.1	8288618	.	A	T	.	.	MAF_INRAE=41.139;MAF_USDA=19.412
NC_035083.1	8288624	.	T	A	.	.	MAF_USDA=7.647
NC_035083.1	8288633	.	T	A	.	.	MAF_USDA=7.738
NC_035083.1	8288636	.	A	C	.	.	MAF_USDA=4.098
NC_035083.1	8288656	.	T	G	.	.	MAF_USDA=15.882
NC_035083.1	8288965	.	GT	GG	.	.	MAF_USDA=8.333
NC_035083.1	8288966	.	T	G	.	.	MAF_INRAE=4.43
NC_035083.1	8289184	.	A	G	.	.	MAF_USDA=8.696
NC_035083.1	8289373	.	A	T	.	.	MAF_USDA=10.588
NC_035083.1	8289374	.	A	T	.	.	MAF_USDA=10.714
NC_035083.1	8289381	.	A	C	.	.	MAF_USDA=2.083
NC_035083.1	8289408	.	C	G	.	.	MAF_USDA=10.588
NC_035083.1	8289455	.	C	A	.	.	MAF_INRAE=2.5;MAF_USDA=14.118
NC_035083.1	8289465	.	A	C	.	.	MAF_USDA=11.765
NC_035083.1	8289500	.	A	G	.	.	MAF_USDA=12.5
NC_035083.1	8289518	.	C	T	.	.	MAF_INRAE=19.167;MAF_USDA=3.279
NC_035083.1	8289524	.	C	A	.	.	MAF_INRAE=36.709;MAF_USDA=1.765
NC_035083.1	8289530	.	T	C	.	.	MAF_USDA=11.176
NC_035083.1	8289649	.	A	G	.	.	MAF_USDA=2.5
NC_035083.1	8289692	.	C	T	.	.	MAF_INRAE=15.789;MAF_USDA=4.167
NC_035083.1	8289693	.	G	A	.	.	MAF_USDA=1.639
NC_035083.1	8289697	.	C	T	.	.	MAF_USDA=4.118
NC_035083.1	8289721	.	C	T	.	.	MAF_INRAE=4.167;MAF_USDA=4.118
NC_035083.1	8289748	.	A	C	.	.	MAF_INRAE=11.667;MAF_USDA=45.294
NC_035083.1	8289775	.	T	A	.	.	MAF_INRAE=11.392;MAF_USDA=2.083
NC_035083.1	8289811	.	C	T	.	.	MAF_INRAE=5.263;MAF_USDA=10.0
NC_035083.1	8289833	.	G	A	.	.	MAF_USDA=1.639
NC_035083.1	8289879	.	T	C	.	.	MAF_INRAE=43.671;MAF_USDA=27.059
NC_035083.1	8289923	.	T	G	.	.	MAF_INRAE=43.671;MAF_USDA=25.294
NC_035083.1	8290006	.	A	C	.	.	MAF_INRAE=43.671;MAF_USDA=37.647
NC_035083.1	8290062	.	T	G	.	.	MAF_USDA=1.639
NC_035083.1	8290079	.	C	T	.	.	MAF_USDA=47.917
NC_035083.1	8290080	.	C	T	.	.	MAF_USDA=47.917
NC_035083.1	8290089	.	A	C	.	.	MAF_USDA=1.639
NC_035083.1	8290107	.	A	G	.	.	MAF_INRAE=6.667;MAF_USDA=1.639
NC_035083.1	8290169	.	T	G	.	.	MAF_USDA=11.765
NC_035083.1	8290170	.	G	T	.	.	MAF_INRAE=5.263;MAF_USDA=11.765
NC_035083.1	8290196	.	C	T	.	.	MAF_USDA=16.667
NC_035083.1	8290205	.	T	G	.	.	MAF_USDA=8.824
NC_035083.1	8290210	.	G	A	.	.	MAF_USDA=8.824
NC_035083.1	8290220	.	A	G	.	.	MAF_USDA=2.459
NC_035083.1	8290222	.	T	C	.	.	MAF_USDA=2.459
NC_035083.1	8290248	.	G	A	.	.	MAF_INRAE=36.709;MAF_USDA=2.353
NC_035083.1	8290253	.	T	G	.	.	MAF_USDA=1.639
NC_035083.1	8290305	.	A	T	.	.	MAF_USDA=5.738
NC_035083.1	8290319	.	A	G	.	.	MAF_INRAE=36.076;MAF_USDA=2.353
NC_035083.1	8290377	.	C	T	.	.	MAF_INRAE=15.789;MAF_USDA=4.167
NC_035083.1	8290402	.	T	A	.	.	MAF_USDA=1.639
NC_035083.1	8290403	.	C	A	.	.	MAF_USDA=2.459
NC_035083.1	8290414	.	G	A	.	.	MAF_USDA=7.059
NC_035083.1	8290429	.	C	T	.	.	MAF_INRAE=4.43;MAF_USDA=12.941
NC_035083.1	8290481	.	A	G	.	.	MAF_INRAE=36.709
NC_035083.1	8290506	.	C	T	.	.	MAF_INRAE=4.43;MAF_USDA=12.353
NC_035083.1	8290587	.	T	G	.	.	MAF_USDA=19.412
NC_035083.1	8290671	.	G	T	.	.	MAF_INRAE=5.0;MAF_USDA=1.639
NC_035083.1	8290774	.	G	T	.	.	MAF_INRAE=10.759;MAF_USDA=10.0
NC_035083.1	8290816	.	T	G	.	.	MAF_INRAE=4.167
NC_035083.1	8290938	.	G	T	.	.	MAF_INRAE=20.253;MAF_USDA=10.0
NC_035083.1	8290960	.	T	A	.	.	MAF_INRAE=40.506;MAF_USDA=17.059
NC_035083.1	8291007	.	G	A	.	.	MAF_INRAE=44.304;MAF_USDA=17.059
NC_035083.1	8291038	.	C	T	.	.	MAF_USDA=12.5
NC_035083.1	8291089	.	G	A	.	.	MAF_INRAE=20.0;MAF_USDA=3.279
NC_035083.1	8291095	.	C	T	.	.	MAF_USDA=1.639
NC_035083.1	8291100	.	T	C	.	.	MAF_USDA=20.588
NC_035083.1	8291144	.	T	G	.	.	MAF_INRAE=33.544;MAF_USDA=11.765
NC_035083.1	8291146	.	A	C	.	.	MAF_INRAE=45.57;MAF_USDA=18.824
NC_035083.1	8291179	.	C	T	.	.	MAF_USDA=4.706
NC_035083.1	8291243	.	C	G	.	.	MAF_USDA=1.639
NC_035083.1	8291397	.	T	G	.	.	MAF_INRAE=5.0
NC_035083.1	8291420	.	G	A	.	.	MAF_INRAE=1.667;MAF_USDA=12.5
NC_035083.1	8291463	.	A	G	.	.	MAF_INRAE=5.833
NC_035083.1	8291506	.	G	A	.	.	MAF_USDA=7.059
NC_035083.1	8291540	.	G	A	.	.	MAF_INRAE=41.139
NC_035083.1	8291617	.	G	T	.	.	MAF_INRAE=34.81;MAF_USDA=11.765
NC_035083.1	8291621	.	T	A	.	.	MAF_USDA=16.471
NC_035083.1	8291757	.	G	C	.	.	MAF_INRAE=39.241;MAF_USDA=15.294
NC_035083.1	8291819	.	C	A	.	.	MAF_INRAE=10.759;MAF_USDA=4.118
NC_035083.1	8291954	.	T	A	.	.	MAF_USDA=2.459
NC_035083.1	8292810	.	A	G	.	.	MAF_USDA=24.118
NC_035083.1	8292911	.	G	A	.	.	MAF_USDA=2.353
NC_035083.1	8292948	.	A	G	.	.	MAF_USDA=27.083
NC_035083.1	8292957	.	C	A	.	.	MAF_USDA=8.333
NC_035083.1	8292985	.	G	A	.	.	MAF_USDA=2.941
NC_035083.1	8293037	.	C	G	.	.	MAF_USDA=18.75
NC_035083.1	8293172	.	G	A	.	.	MAF_INRAE=7.595
NC_035083.1	8293223	.	C	A	.	.	MAF_USDA=7.377
NC_035083.1	8293311	.	G	C	.	.	MAF_INRAE=26.316;MAF_USDA=23.529
NC_035083.1	8293414	.	G	T	.	.	MAF_INRAE=5.0
NC_035083.1	8293438	.	C	T	.	.	MAF_INRAE=5.0
NC_035083.1	8293503	.	G	A	.	.	MAF_INRAE=1.667;MAF_USDA=22.353
NC_035083.1	8293542	.	G	A	.	.	MAF_INRAE=5.063;MAF_USDA=34.706
NC_035083.1	8293706	.	T	G	.	.	MAF_INRAE=46.203;MAF_USDA=25.294
NC_035083.1	8293833	.	T	A	.	.	MAF_USDA=3.279
NC_035083.1	8293835	.	C	T	.	.	MAF_USDA=3.279
NC_035083.1	8293839	.	C	G	.	.	MAF_USDA=3.279
NC_035083.1	8293840	.	G	T	.	.	MAF_USDA=4.098
NC_035083.1	8293896	.	A	G	.	.	MAF_USDA=1.639
NC_035083.1	8293950	.	T	A	.	.	MAF_USDA=23.529
NC_035083.1	8294038	.	C	T	.	.	MAF_USDA=1.639
NC_035083.1	8294395	.	T	C	.	.	MAF_USDA=8.333
NC_035083.1	8294396	.	G	A	.	.	MAF_INRAE=5.0
NC_035083.1	8294519	.	G	A	.	.	MAF_USDA=45.294
NC_035083.1	8294773	.	G	C	.	.	MAF_USDA=25.0
NC_035083.1	8294790	.	G	A	.	.	MAF_INRAE=13.333
NC_035083.1	8294802	.	G	A	.	.	MAF_INRAE=4.167;MAF_USDA=5.952
NC_035083.1	8294811	.	T	G	.	.	MAF_INRAE=18.333
NC_035083.1	8294822	.	A	T	.	.	MAF_INRAE=19.167
NC_035083.1	8294869	.	A	T	.	.	MAF_INRAE=5.0;MAF_USDA=5.738
NC_035083.1	8294902	.	C	A	.	.	MAF_INRAE=4.167
NC_035083.1	8294911	.	C	T	.	.	MAF_USDA=8.235
NC_035083.1	8294914	.	A	T	.	.	MAF_USDA=10.588
NC_035083.1	8294945	.	C	T	.	.	MAF_USDA=1.639
NC_035083.1	8294951	.	A	T	.	.	MAF_USDA=8.235
NC_035083.1	8295003	.	T	G	.	.	MAF_USDA=33.333
NC_035083.1	8295037	.	T	A	.	.	MAF_USDA=7.5
NC_035083.1	8295038	.	A	G	.	.	MAF_USDA=2.083
NC_035083.1	8295080	.	T	A	.	.	MAF_INRAE=5.263;MAF_USDA=8.235
NC_035083.1	8295089	.	G	T	.	.	MAF_USDA=14.286
NC_035083.1	8295095	.	G	T	.	.	MAF_USDA=1.667
NC_035083.1	8295157	.	T	A	.	.	MAF_INRAE=19.62;MAF_USDA=8.197
NC_035083.1	8295232	.	C	A	.	.	MAF_USDA=1.639
NC_035083.1	8295241	.	A	G	.	.	MAF_INRAE=5.263;MAF_USDA=8.824
NC_035083.1	8295264	.	G	A	.	.	MAF_INRAE=4.167;MAF_USDA=3.529
NC_035083.1	8295275	.	C	T	.	.	MAF_USDA=18.235
NC_035083.1	8295311	.	T	C	.	.	MAF_USDA=21.176
NC_035083.1	8295417	.	A	C	.	.	MAF_USDA=10.656
NC_035083.1	8295444	.	T	C	.	.	MAF_USDA=8.333
NC_035083.1	8295496	.	G	A	.	.	MAF_USDA=1.639
NC_035083.1	8295519	.	G	T	.	.	MAF_USDA=1.639
NC_035083.1	8295524	.	A	G	.	.	MAF_USDA=4.098
NC_035083.1	8295632	.	G	A	.	.	MAF_INRAE=1.667;MAF_USDA=22.941
NC_035083.1	8295668	.	C	A	.	.	MAF_INRAE=1.667;MAF_USDA=3.279
NC_035083.1	8295726	.	G	T	.	.	MAF_INRAE=50.0;MAF_USDA=40.0
NC_035083.1	8295772	.	G	A	.	.	MAF_INRAE=29.747;MAF_USDA=12.353
NC_035083.1	8295777	.	A	C	.	.	MAF_INRAE=18.987;MAF_USDA=8.824
NC_035083.1	8295817	.	C	T	.	.	MAF_INRAE=25.949;MAF_USDA=2.941
NC_035083.1	8295821	.	T	C	.	.	MAF_INRAE=49.367;MAF_USDA=17.647
NC_035083.1	8295830	.	T	G	.	.	MAF_INRAE=49.367;MAF_USDA=17.647
NC_035083.1	8295851	.	G	A	.	.	MAF_INRAE=1.667
NC_035083.1	8295852	.	G	T	.	.	MAF_USDA=14.583
NC_035083.1	8295856	.	T	A	.	.	MAF_USDA=10.417
NC_035083.1	8295936	.	A	G	.	.	MAF_INRAE=1.667;MAF_USDA=21.176
NC_035083.1	8295992	.	A	G	.	.	MAF_USDA=8.333
NC_035083.1	8296012	.	G	A	.	.	MAF_INRAE=5.263;MAF_USDA=2.083
NC_035083.1	8296128	.	C	T	.	.	MAF_USDA=4.098
NC_035083.1	8296138	.	G	A	.	.	MAF_USDA=1.639
NC_035083.1	8296171	.	T	A	.	.	MAF_USDA=21.765
NC_035083.1	8296181	.	A	T	.	.	MAF_USDA=37.647
NC_035083.1	8296183	.	A	T	.	.	MAF_USDA=1.639
NC_035083.1	8296184	.	T	C	.	.	MAF_USDA=37.647
NC_035083.1	8296189	.	A	G	.	.	MAF_USDA=37.059
NC_035083.1	8296226	.	A	G	.	.	MAF_USDA=18.75
NC_035083.1	8296253	.	C	T	.	.	MAF_USDA=15.882
NC_035083.1	8296264	.	C	A	.	.	MAF_INRAE=42.105;MAF_USDA=31.176
NC_035083.1	8296269	.	C	T	.	.	MAF_INRAE=42.105;MAF_USDA=32.941
NC_035083.1	8296279	.	T	C	.	.	MAF_USDA=1.667
NC_035083.1	8296325	.	T	A	.	.	MAF_INRAE=44.737;MAF_USDA=11.765
NC_035083.1	8296341	.	A	G	.	.	MAF_USDA=4.098
NC_035083.1	8296348	.	C	A	.	.	MAF_USDA=3.279
NC_035083.1	8296353	.	C	G	.	.	MAF_INRAE=42.105;MAF_USDA=14.754
NC_035083.1	8296354	.	C	A	.	.	MAF_USDA=11.765
NC_035083.1	8296462	.	G	A	.	.	MAF_USDA=18.902
NC_035083.1	8296532	.	T	G	.	.	MAF_USDA=5.932
NC_035083.1	8296537	.	A	C	.	.	MAF_USDA=12.048
NC_035083.1	8296544	.	A	C	.	.	MAF_USDA=13.253
NC_035083.1	8296651	.	G	C	.	.	MAF_USDA=8.333
NC_035083.1	8296755	.	C	A	.	.	MAF_USDA=2.5
NC_035083.1	8296782	.	A	T	.	.	MAF_USDA=1.639
NC_035083.1	8296808	.	G	T	.	.	MAF_INRAE=20.253;MAF_USDA=5.294
NC_035083.1	8296846	.	T	C	.	.	MAF_INRAE=50.0;MAF_USDA=42.353
NC_035083.1	8296847	.	C	A	.	.	MAF_INRAE=18.333;MAF_USDA=4.098
NC_035083.1	8296859	.	T	C	.	.	MAF_INRAE=48.101;MAF_USDA=18.235
NC_035083.1	8296917	.	C	T	.	.	MAF_INRAE=48.101;MAF_USDA=18.235
NC_035083.1	8296938	.	T	G	.	.	MAF_USDA=3.279
NC_035083.1	8297001	.	A	G	.	.	MAF_INRAE=49.367;MAF_USDA=17.647
NC_035083.1	8297017	.	G	T	.	.	MAF_USDA=1.639
NC_035083.1	8297018	.	A	G	.	.	MAF_USDA=3.279
NC_035083.1	8297045	.	T	C	.	.	MAF_USDA=12.5
NC_035083.1	8297109	.	A	T	.	.	MAF_INRAE=15.789
NC_035083.1	8297126	.	T	A	.	.	MAF_USDA=20.0
NC_035083.1	8297137	.	T	G	.	.	MAF_USDA=19.412
NC_035083.1	8297139	.	A	T	.	.	MAF_USDA=20.0
NC_035083.1	8297187	.	T	G	.	.	MAF_INRAE=50.0;MAF_USDA=36.747
NC_035083.1	8297359	.	G	A	.	.	MAF_INRAE=7.595;MAF_USDA=7.059
NC_035083.1	8297398	.	A	C	.	.	MAF_INRAE=1.667;MAF_USDA=3.279
NC_035083.1	8297423	.	A	T	.	.	MAF_INRAE=20.833;MAF_USDA=25.294
NC_035083.1	8297429	.	C	A	.	.	MAF_USDA=22.917
NC_035083.1	8297484	.	T	G	.	.	MAF_INRAE=1.667;MAF_USDA=2.459
NC_035083.1	8297486	.	A	G	.	.	MAF_INRAE=5.0
NC_035083.1	8297650	.	A	C	.	.	MAF_USDA=11.176
NC_035083.1	8297684	.	T	C	.	.	MAF_USDA=1.639
NC_035083.1	8297709	.	T	C	.	.	MAF_USDA=3.529
NC_035083.1	8297726	.	A	G	.	.	MAF_USDA=1.765
NC_035083.1	8297745	.	G	A	.	.	MAF_USDA=1.639
NC_035083.1	8297839	.	A	T	.	.	MAF_USDA=5.294
NC_035083.1	8297849	.	T	G	.	.	MAF_USDA=2.459
NC_035083.1	8297926	.	A	T	.	.	MAF_INRAE=29.114;MAF_USDA=13.115
NC_035083.1	8297967	.	T	C	.	.	MAF_INRAE=20.886;MAF_USDA=7.647
NC_035083.1	8298047	.	G	A	.	.	MAF_INRAE=39.241;MAF_USDA=27.647
NC_035083.1	8298049	.	G	A	.	.	MAF_INRAE=11.392;MAF_USDA=2.353
NC_035083.1	8298096	.	A	G	.	.	MAF_INRAE=19.62;MAF_USDA=5.294
NC_035083.1	8298104	.	T	C	.	.	MAF_INRAE=1.667;MAF_USDA=4.706
NC_035083.1	8298120	.	G	A	.	.	MAF_INRAE=50.0;MAF_USDA=38.235
NC_035083.1	8298138	.	G	A	.	.	MAF_INRAE=18.987;MAF_USDA=4.167
NC_035083.1	8298195	.	C	A	.	.	MAF_USDA=1.639
NC_035083.1	8298219	.	T	C	.	.	MAF_INRAE=31.013;MAF_USDA=18.824
NC_035083.1	8298248	.	A	T	.	.	MAF_USDA=23.529
NC_035083.1	8298271	.	G	T	.	.	MAF_INRAE=1.667;MAF_USDA=5.294
NC_035083.1	8298329	.	A	G	.	.	MAF_INRAE=44.304;MAF_USDA=15.882
NC_035083.1	8298379	.	A	C	.	.	MAF_INRAE=25.833;MAF_USDA=8.235
NC_035083.1	8298432	.	T	C	.	.	MAF_INRAE=28.481;MAF_USDA=10.588
NC_035083.1	8298450	.	C	T	.	.	MAF_INRAE=2.5;MAF_USDA=9.836
NC_035083.1	8298458	.	T	C	.	.	MAF_INRAE=42.5;MAF_USDA=22.353
NC_035083.1	8298459	.	C	A	.	.	MAF_USDA=7.377
NC_035083.1	8298489	.	A	G	.	.	MAF_USDA=11.765
NC_035083.1	8298495	.	G	A	.	.	MAF_INRAE=19.167;MAF_USDA=20.588
NC_035083.1	8298573	.	A	G	.	.	MAF_USDA=12.941
NC_035083.1	8298624	.	C	A	.	.	MAF_USDA=7.059
NC_035083.1	8298640	.	G	A	.	.	MAF_INRAE=11.392;MAF_USDA=2.083
NC_035083.1	8298692	.	T	A	.	.	MAF_INRAE=1.667;MAF_USDA=2.459
NC_035083.1	8298700	.	A	T	.	.	MAF_INRAE=46.667
NC_035083.1	8298735	.	C	T	.	.	MAF_INRAE=24.167
NC_035083.1	8298748	.	A	G	.	.	MAF_INRAE=24.167
NC_035083.1	8298809	.	T	C	.	.	MAF_INRAE=17.089
NC_035083.1	8298872	.	A	C	.	.	MAF_INRAE=40.833
NC_035083.1	8298877	.	T	A	.	.	MAF_INRAE=1.667
NC_035083.1	8298881	.	A	C	.	.	MAF_INRAE=1.667;MAF_USDA=1.639
NC_035083.1	8298898	.	G	A	.	.	MAF_USDA=2.941
NC_035083.1	8298916	.	C	T	.	.	MAF_USDA=6.471
NC_035083.1	8298930	.	T	A	.	.	MAF_USDA=4.098
NC_035083.1	8298939	.	T	C	.	.	MAF_INRAE=47.368;MAF_USDA=12.353
NC_035083.1	8298940	.	G	A	.	.	MAF_USDA=12.353
NC_035083.1	8299216	.	G	A	.	.	MAF_INRAE=1.667;MAF_USDA=4.706
NC_035083.1	8299279	.	T	G	.	.	MAF_INRAE=27.215;MAF_USDA=38.824
NC_035083.1	8299343	.	T	C	.	.	MAF_USDA=4.118
NC_035083.1	8299488	.	A	G	.	.	MAF_INRAE=17.722;MAF_USDA=48.235
NC_035083.1	8299578	.	A	G	.	.	MAF_INRAE=41.139;MAF_USDA=48.824
NC_035083.1	8299818	.	G	A	.	.	MAF_USDA=1.639
NC_035083.1	8299826	.	C	T	.	.	MAF_USDA=1.639
NC_035083.1	8299842	.	G	T	.	.	MAF_INRAE=21.667;MAF_USDA=11.765
NC_035083.1	8299846	.	G	A	.	.	MAF_INRAE=18.987;MAF_USDA=12.353
NC_035083.1	8299900	.	C	A	.	.	MAF_USDA=5.833
NC_035083.1	8299912	.	G	C	.	.	MAF_USDA=9.639
NC_035083.1	8299914	.	C	T	.	.	MAF_USDA=4.167
NC_035083.1	8299921	.	C	T	.	.	MAF_USDA=2.542
NC_035083.1	8299947	.	C	A	.	.	MAF_INRAE=21.053;MAF_USDA=10.417
NC_035083.1	8300103	.	C	A	.	.	MAF_USDA=11.905
NC_035083.1	8301075	.	T	G	.	.	MAF_USDA=15.217
NC_035083.1	8301358	.	C	T	.	.	MAF_USDA=14.583
NC_035083.1	8301426	.	T	G	.	.	MAF_USDA=1.639
NC_035083.1	8301447	.	G	A	.	.	MAF_INRAE=31.579;MAF_USDA=35.417
NC_035083.1	8301484	.	A	T	.	.	MAF_USDA=2.941
NC_035083.1	8301520	.	G	T	.	.	MAF_INRAE=5.263
NC_035083.1	8301526	.	G	A	.	.	MAF_USDA=1.639
NC_035083.1	8301527	.	G	A	.	.	MAF_USDA=1.639
NC_035083.1	8301570	.	T	C	.	.	MAF_USDA=1.639
NC_035083.1	8301571	.	C	T	.	.	MAF_USDA=12.5
NC_035083.1	8301573	.	A	G	.	.	MAF_USDA=50.0
NC_035083.1	8301574	.	A	G	.	.	MAF_USDA=49.412
NC_035083.1	8301614	.	T	G	.	.	MAF_INRAE=8.333;MAF_USDA=5.738
NC_035083.1	8301659	.	T	A	.	.	MAF_INRAE=21.667;MAF_USDA=10.588
NC_035083.1	8301889	.	C	T	.	.	MAF_INRAE=1.667;MAF_USDA=12.5
NC_035083.1	8302073	.	T	C	.	.	MAF_USDA=1.639
NC_035083.1	8302086	.	G	T	.	.	MAF_USDA=1.639
NC_035083.1	8302167	.	G	T	.	.	MAF_INRAE=15.789;MAF_USDA=2.353
NC_035083.1	8302286	.	T	C	.	.	MAF_INRAE=19.62;MAF_USDA=5.294
NC_035083.1	8302697	.	A	G	.	.	MAF_INRAE=36.076
NC_035083.1	8302762	.	C	T	.	.	MAF_USDA=1.639
NC_035083.1	8302866	.	C	G	.	.	MAF_USDA=2.459
NC_035083.1	8302997	.	G	A	.	.	MAF_INRAE=7.595;MAF_USDA=12.353
NC_035083.1	8303098	.	G	A	.	.	MAF_USDA=1.639
NC_035083.1	8303247	.	G	A	.	.	MAF_INRAE=12.658;MAF_USDA=1.765
NC_035083.1	8303289	.	C	G	.	.	MAF_USDA=1.639
NC_035083.1	8303300	.	T	C	.	.	MAF_USDA=2.459
NC_035083.1	8303301	.	A	G	.	.	MAF_USDA=1.639
NC_035083.1	8303523	.	G	C	.	.	MAF_USDA=10.588
NC_035083.1	8303556	.	T	C	.	.	MAF_USDA=8.333
NC_035083.1	8303563	.	T	A	.	.	MAF_INRAE=45.57;MAF_USDA=18.824
NC_035083.1	8303635	.	A	G	.	.	MAF_USDA=3.529
NC_035083.1	8303704	.	G	A	.	.	MAF_INRAE=5.833;MAF_USDA=4.098
NC_035083.1	8303728	.	A	G	.	.	MAF_INRAE=45.0;MAF_USDA=18.235
NC_035083.1	8303855	.	T	G	.	.	MAF_INRAE=10.526;MAF_USDA=19.412
NC_035083.1	8303940	.	C	T	.	.	MAF_USDA=3.333
NC_035083.1	8303951	.	G	A	.	.	MAF_USDA=2.459
NC_035083.1	8304121	.	A	G	.	.	MAF_USDA=1.639
NC_035083.1	8304122	.	C	T	.	.	MAF_USDA=1.639
NC_035083.1	8304141	.	A	G	.	.	MAF_USDA=1.639
NC_035083.1	8304142	.	C	T	.	.	MAF_USDA=1.639
NC_035083.1	8304266	.	T	C	.	.	MAF_USDA=1.639
NC_035083.1	8304386	.	G	A	.	.	MAF_USDA=12.5
NC_035083.1	8304387	.	G	A	.	.	MAF_USDA=10.417
NC_035083.1	8304396	.	G	A	.	.	MAF_USDA=29.167
NC_035083.1	8304456	.	T	G	.	.	MAF_INRAE=48.333;MAF_USDA=18.824
NC_035083.1	8304476	.	C	A	.	.	MAF_USDA=4.706
NC_035083.1	8304507	.	T	G	.	.	MAF_USDA=2.459
NC_035083.1	8304569	.	G	T	.	.	MAF_USDA=4.706
NC_035083.1	8304674	.	A	G	.	.	MAF_USDA=2.459
NC_035083.1	8304742	.	G	A	.	.	MAF_USDA=4.118
NC_035083.1	8304763	.	T	C	.	.	MAF_USDA=3.529
NC_035083.1	8304829	.	TGA	TGT	.	.	MAF_USDA=4.167
NC_035083.1	8304935	.	T	A	.	.	MAF_USDA=16.667
NC_035083.1	8305030	.	C	T	.	.	MAF_USDA=12.941
NC_035083.1	8305032	.	A	G	.	.	MAF_USDA=12.941
NC_035083.1	8305037	.	C	T	.	.	MAF_USDA=12.941
NC_035083.1	8305273	.	C	T	.	.	MAF_INRAE=5.833;MAF_USDA=9.412
NC_035083.1	8305288	.	G	A	.	.	MAF_USDA=1.639
NC_035083.1	8305423	.	T	C	.	.	MAF_INRAE=44.304;MAF_USDA=16.471
NC_035083.1	8305451	.	C	A	.	.	MAF_USDA=2.459
NC_035083.1	8305526	.	A	C	.	.	MAF_USDA=7.377
NC_035083.1	8305538	.	G	A	.	.	MAF_INRAE=1.667;MAF_USDA=3.279
NC_035083.1	8305558	.	T	C	.	.	MAF_USDA=8.333
NC_035083.1	8305623	.	G	A	.	.	MAF_INRAE=44.937;MAF_USDA=18.235
NC_035083.1	8305624	.	G	T	.	.	MAF_INRAE=49.167;MAF_USDA=17.647
NC_035083.1	8305625	.	C	A	.	.	MAF_INRAE=49.167;MAF_USDA=17.647
NC_035083.1	8305644	.	G	A	.	.	MAF_USDA=1.639
NC_035083.1	8305646	.	C	T	.	.	MAF_USDA=1.639
NC_035083.1	8305681	.	G	A	.	.	MAF_USDA=3.529
NC_035083.1	8305701	.	C	T	.	.	MAF_INRAE=44.937;MAF_USDA=18.824
NC_035083.1	8305725	.	C	T	.	.	MAF_USDA=8.333
NC_035083.1	8305803	.	G	T	.	.	MAF_USDA=4.098
NC_035083.1	8305813	.	T	C	.	.	MAF_INRAE=44.937;MAF_USDA=22.353
NC_035083.1	8305814	.	C	T	.	.	MAF_USDA=4.098
NC_035083.1	8305841	.	G	A	.	.	MAF_USDA=2.459
NC_035083.1	8305862	.	A	C	.	.	MAF_INRAE=45.57;MAF_USDA=17.647
NC_035083.1	8305865	.	T	C	.	.	MAF_USDA=4.706
NC_035083.1	8305978	.	G	T	.	.	MAF_USDA=1.667
NC_035083.1	8305997	.	C	A	.	.	MAF_USDA=3.571
NC_035083.1	8306242	.	A	G	.	.	MAF_INRAE=41.139;MAF_USDA=14.706
NC_035083.1	8306253	.	G	T	.	.	MAF_INRAE=41.139;MAF_USDA=14.706
NC_035083.1	8306254	.	A	T	.	.	MAF_INRAE=32.5;MAF_USDA=14.706
NC_035083.1	8306294	.	C	T	.	.	MAF_INRAE=4.167;MAF_USDA=4.167
NC_035083.1	8306326	.	C	T	.	.	MAF_USDA=12.5
NC_035083.1	8306438	.	C	T	.	.	MAF_USDA=4.706
NC_035083.1	8306479	.	G	T	.	.	MAF_INRAE=39.873;MAF_USDA=16.471
NC_035083.1	8306480	.	A	G	.	.	MAF_USDA=3.529
NC_035083.1	8306501	.	G	T	.	.	MAF_USDA=8.333
NC_035083.1	8306518	.	A	T	.	.	MAF_USDA=2.941
NC_035083.1	8306734	.	A	C	.	.	MAF_USDA=1.639
NC_035083.1	8306746	.	A	G	.	.	MAF_USDA=2.459
NC_035083.1	8306753	.	G	T	.	.	MAF_USDA=1.639
NC_035083.1	8306767	.	G	A	.	.	MAF_USDA=3.529
NC_035083.1	8307000	.	A	C	.	.	MAF_INRAE=28.481;MAF_USDA=11.176
NC_035083.1	8307015	.	C	T	.	.	MAF_INRAE=1.667;MAF_USDA=4.706
NC_035083.1	8307234	.	G	A	.	.	MAF_INRAE=5.0;MAF_USDA=6.471
NC_035083.1	8307355	.	C	T	.	.	MAF_USDA=1.639
NC_035083.1	8307387	.	C	T	.	.	MAF_USDA=4.706
NC_035083.1	8307408	.	G	T	.	.	MAF_USDA=1.639
NC_035083.1	8307534	.	C	T	.	.	MAF_USDA=1.639
NC_035083.1	8307674	.	C	A	.	.	MAF_INRAE=26.667
NC_035083.1	8307704	.	T	C	.	.	MAF_INRAE=48.333
NC_035083.1	8307713	.	G	C	.	.	MAF_INRAE=48.333
NC_035083.1	8307717	.	A	C	.	.	MAF_INRAE=48.333
NC_035083.1	8307727	.	A	G	.	.	MAF_INRAE=48.333
NC_035083.1	8307753	.	T	C	.	.	MAF_INRAE=49.167
NC_035083.1	8307796	.	G	A	.	.	MAF_INRAE=4.167
NC_035083.1	8307825	.	C	T	.	.	MAF_INRAE=50.0
NC_035083.1	8307874	.	G	A	.	.	MAF_INRAE=2.632;MAF_USDA=4.167
NC_035083.1	8307891	.	G	C	.	.	MAF_INRAE=49.167
NC_035083.1	8307935	.	T	A	.	.	MAF_INRAE=49.167
NC_035083.1	8307941	.	T	A	.	.	MAF_INRAE=49.167
NC_035083.1	8307942	.	G	A	.	.	MAF_INRAE=49.167
NC_035083.1	8307944	.	T	G	.	.	MAF_INRAE=42.5
NC_035083.1	8307958	.	G	A	.	.	MAF_INRAE=48.333
NC_035083.1	8307995	.	G	A	.	.	MAF_INRAE=17.722;MAF_USDA=2.083
NC_035083.1	8308009	.	C	T	.	.	MAF_INRAE=23.333
NC_035083.1	8308060	.	A	C	.	.	MAF_USDA=4.098
NC_035083.1	8308224	.	A	T	.	.	MAF_INRAE=5.833;MAF_USDA=12.353
NC_035083.1	8308267	.	T	A	.	.	MAF_INRAE=44.937;MAF_USDA=13.69
NC_035083.1	8308274	.	G	T	.	.	MAF_INRAE=31.646;MAF_USDA=12.353
NC_035083.1	8308516	.	A	C	.	.	MAF_INRAE=17.089;MAF_USDA=11.475
NC_035083.1	8308721	.	G	T	.	.	MAF_INRAE=31.667;MAF_USDA=14.706
NC_035083.1	8308761	.	C	T	.	.	MAF_INRAE=1.667
NC_035083.1	8308774	.	A	T	.	.	MAF_USDA=12.5
NC_035083.1	8308811	.	G	T	.	.	MAF_INRAE=50.0;MAF_USDA=15.294
NC_035083.1	8308815	.	G	A	.	.	MAF_INRAE=7.595;MAF_USDA=8.235
NC_035083.1	8308832	.	A	G	.	.	MAF_INRAE=12.025;MAF_USDA=8.235
NC_035083.1	8308847	.	G	T	.	.	MAF_INRAE=8.333
NC_035083.1	8308858	.	C	T	.	.	MAF_USDA=4.098
NC_035083.1	8308891	.	C	T	.	.	MAF_USDA=6.25
NC_035083.1	8308974	.	C	T	.	.	MAF_INRAE=5.0;MAF_USDA=7.059
NC_035083.1	8309006	.	C	A	.	.	MAF_USDA=12.5
NC_035083.1	8309030	.	G	A	.	.	MAF_INRAE=1.667;MAF_USDA=8.333
NC_035083.1	8309042	.	G	T	.	.	MAF_USDA=2.083
NC_035083.1	8309062	.	A	G	.	.	MAF_INRAE=2.5
NC_035083.1	8309107	.	T	G	.	.	MAF_INRAE=2.5
NC_035083.1	8309136	.	C	A	.	.	MAF_USDA=10.87
NC_035083.1	8309176	.	A	G	.	.	MAF_USDA=15.574
NC_035083.1	8309221	.	T	G	.	.	MAF_INRAE=2.632
NC_035083.1	8309270	.	G	T	.	.	MAF_INRAE=2.632
NC_035083.1	8309279	.	G	T	.	.	MAF_INRAE=2.632
NC_035083.1	8311514	.	C	T	.	.	MAF_USDA=1.639
NC_035083.1	8311528	.	C	T	.	.	MAF_USDA=1.639
NC_035083.1	8311577	.	C	G	.	.	MAF_INRAE=31.579;MAF_USDA=35.294
NC_035083.1	8311782	.	G	A	.	.	MAF_USDA=8.333
NC_035083.1	8311791	.	A	C	.	.	MAF_INRAE=41.139
NC_035083.1	8311799	.	T	G	.	.	MAF_USDA=8.333
NC_035083.1	8311843	.	A	T	.	.	MAF_INRAE=20.886;MAF_USDA=12.5
NC_035083.1	8311904	.	A	G	.	.	MAF_INRAE=21.519
NC_035083.1	8311933	.	T	G	.	.	MAF_INRAE=1.667;MAF_USDA=2.459
NC_035083.1	8312097	.	A	G	.	.	MAF_INRAE=1.667
NC_035083.1	8312758	.	C	T	.	.	MAF_USDA=5.952
NC_035083.1	8312792	.	C	T	.	.	MAF_USDA=2.459
NC_035083.1	8312815	.	T	G	.	.	MAF_INRAE=17.089;MAF_USDA=21.311
NC_035083.1	8312824	.	G	A	.	.	MAF_INRAE=42.405;MAF_USDA=46.471
NC_035083.1	8312847	.	T	C	.	.	MAF_INRAE=21.519;MAF_USDA=4.706
NC_035083.1	8312873	.	A	G	.	.	MAF_INRAE=44.304;MAF_USDA=35.294
NC_035083.1	8312894	.	T	G	.	.	MAF_INRAE=44.304;MAF_USDA=35.882
NC_035083.1	8312909	.	C	G	.	.	MAF_INRAE=3.797;MAF_USDA=12.353
NC_035083.1	8312932	.	C	A	.	.	MAF_USDA=6.471
NC_035083.1	8312937	.	C	G	.	.	MAF_INRAE=1.667
NC_035083.1	8312938	.	A	C	.	.	MAF_INRAE=1.667;MAF_USDA=3.529
NC_035083.1	8312946	.	T	C	.	.	MAF_INRAE=1.667
NC_035083.1	8312964	.	G	A	.	.	MAF_INRAE=14.167;MAF_USDA=9.412
NC_035083.1	8312972	.	T	G	.	.	MAF_INRAE=34.167;MAF_USDA=35.882
NC_035083.1	8312983	.	G	T	.	.	MAF_USDA=1.639
NC_035083.1	8313011	.	C	T	.	.	MAF_USDA=21.311
NC_035083.1	8313141	.	A	C	.	.	MAF_INRAE=36.076
NC_035083.1	8313158	.	C	T	.	.	MAF_USDA=4.918
NC_035083.1	8313251	.	A	T	.	.	MAF_INRAE=3.797;MAF_USDA=3.529
NC_035083.1	8313391	.	G	A	.	.	MAF_INRAE=43.671;MAF_USDA=37.059
NC_035083.1	8313505	.	C	T	.	.	MAF_INRAE=43.038;MAF_USDA=45.294
NC_035083.1	8313507	.	T	C	.	.	MAF_USDA=2.459
NC_035083.1	8313635	.	T	C	.	.	MAF_USDA=4.098
NC_035083.1	8313666	.	C	A	.	.	MAF_USDA=1.639
NC_035083.1	8313672	.	A	G	.	.	MAF_USDA=1.639
NC_035083.1	8313716	.	C	G	.	.	MAF_USDA=2.459
NC_035083.1	8313789	.	G	C	.	.	MAF_USDA=1.639
NC_035083.1	8313813	.	A	T	.	.	MAF_INRAE=20.253;MAF_USDA=8.235
NC_035083.1	8313844	.	A	G	.	.	MAF_USDA=7.647
NC_035083.1	8313948	.	A	C	.	.	MAF_INRAE=43.671;MAF_USDA=45.294
NC_035083.1	8313958	.	G	T	.	.	MAF_USDA=2.941
NC_035083.1	8313959	.	G	A	.	.	MAF_USDA=5.738
NC_035083.1	8314005	.	A	C	.	.	MAF_USDA=5.738
NC_035083.1	8314026	.	T	G	.	.	MAF_INRAE=43.671;MAF_USDA=47.059
NC_035083.1	8314112	.	C	A	.	.	MAF_USDA=8.235
NC_035083.1	8314129	.	C	T	.	.	MAF_INRAE=43.671;MAF_USDA=46.471
NC_035083.1	8314203	.	G	C	.	.	MAF_INRAE=15.789;MAF_USDA=14.706
NC_035083.1	8314284	.	G	A	.	.	MAF_INRAE=5.063;MAF_USDA=15.294
NC_035083.1	8314289	.	T	C	.	.	MAF_USDA=1.639
NC_035083.1	8314395	.	G	T	.	.	MAF_USDA=4.918
NC_035083.1	8314426	.	T	A	.	.	MAF_USDA=1.639
NC_035083.1	8314544	.	T	C	.	.	MAF_INRAE=15.833;MAF_USDA=3.529
NC_035083.1	8314604	.	G	T	.	.	MAF_USDA=4.918
NC_035083.1	8314637	.	T	C	.	.	MAF_INRAE=12.5;MAF_USDA=13.934
NC_035083.1	8314648	.	A	G	.	.	MAF_INRAE=14.167;MAF_USDA=13.934
NC_035083.1	8314663	.	C	T	.	.	MAF_INRAE=16.667;MAF_USDA=6.25
NC_035083.1	8314699	.	T	C	.	.	MAF_USDA=2.459
NC_035083.1	8314712	.	A	G	.	.	MAF_USDA=1.639
NC_035083.1	8314790	.	T	C	.	.	MAF_USDA=2.353
NC_035083.1	8314971	.	A	G	.	.	MAF_INRAE=26.582;MAF_USDA=36.471
NC_035083.1	8314998	.	T	G	.	.	MAF_USDA=14.118
NC_035083.1	8315161	.	C	T	.	.	MAF_USDA=7.059
NC_035083.1	8315315	.	G	T	.	.	MAF_USDA=2.459
NC_035083.1	8315384	.	A	G	.	.	MAF_USDA=6.25
NC_035083.1	8315526	.	T	A	.	.	MAF_USDA=5.882
NC_035083.1	8315535	.	C	A	.	.	MAF_USDA=2.459
NC_035083.1	8315570	.	A	C	.	.	MAF_INRAE=43.671;MAF_USDA=47.647
NC_035083.1	8315700	.	G	T	.	.	MAF_INRAE=44.304;MAF_USDA=36.471
NC_035083.1	8315722	.	C	T	.	.	MAF_INRAE=17.089;MAF_USDA=10.0
NC_035083.1	8315832	.	G	C	.	.	MAF_INRAE=36.076
NC_035083.1	8315985	.	T	G	.	.	MAF_INRAE=5.063;MAF_USDA=31.765
NC_035083.1	8316068	.	T	C	.	.	MAF_USDA=17.213
NC_035083.1	8316208	.	C	T	.	.	MAF_USDA=11.475
NC_035083.1	8316222	.	T	C	.	.	MAF_USDA=14.118
NC_035083.1	8316271	.	G	A	.	.	MAF_USDA=2.941
NC_035083.1	8316310	.	A	G	.	.	MAF_INRAE=43.671;MAF_USDA=47.647
NC_035083.1	8316349	.	A	T	.	.	MAF_USDA=7.059
NC_035083.1	8316431	.	G	T	.	.	MAF_USDA=1.639
NC_035083.1	8316440	.	T	C	.	.	MAF_INRAE=17.089;MAF_USDA=8.824
NC_035083.1	8316453	.	G	A	.	.	MAF_USDA=2.459
NC_035083.1	8316507	.	C	A	.	.	MAF_USDA=2.459
NC_035083.1	8316537	.	T	A	.	.	MAF_USDA=1.667
NC_035083.1	8316581	.	G	A	.	.	MAF_USDA=1.639
NC_035083.1	8316646	.	T	C	.	.	MAF_USDA=9.836
NC_035083.1	8316669	.	G	A	.	.	MAF_USDA=10.0
NC_035083.1	8316779	.	C	A	.	.	MAF_USDA=2.459
NC_035083.1	8316912	.	T	A	.	.	MAF_INRAE=32.911
NC_035083.1	8316986	.	C	T	.	.	MAF_USDA=27.083
NC_035083.1	8317010	.	C	T	.	.	MAF_USDA=4.167
NC_035083.1	8317032	.	T	C	.	.	MAF_USDA=12.5
NC_035083.1	8317074	.	C	T	.	.	MAF_USDA=4.918
NC_035083.1	8317103	.	T	G	.	.	MAF_INRAE=5.063;MAF_USDA=29.412
NC_035083.1	8317112	.	T	G	.	.	MAF_USDA=1.639
NC_035083.1	8317117	.	C	T	.	.	MAF_USDA=1.639
NC_035083.1	8317133	.	A	T	.	.	MAF_USDA=4.918
NC_035083.1	8317136	.	G	A	.	.	MAF_INRAE=26.582;MAF_USDA=47.647
NC_035083.1	8317140	.	T	C	.	.	MAF_USDA=5.738
NC_035083.1	8317146	.	T	C	.	.	MAF_USDA=4.918
NC_035083.1	8317190	.	C	T	.	.	MAF_USDA=4.167
NC_035083.1	8317246	.	T	G	.	.	MAF_INRAE=21.519;MAF_USDA=5.882
NC_035083.1	8317333	.	G	T	.	.	MAF_USDA=4.167
NC_035083.1	8317433	.	A	G	.	.	MAF_USDA=2.459
NC_035083.1	8317481	.	G	A	.	.	MAF_USDA=1.639
NC_035083.1	8317539	.	C	T	.	.	MAF_INRAE=16.456;MAF_USDA=8.824
NC_035083.1	8317570	.	C	A	.	.	MAF_USDA=4.167
NC_035083.1	8317658	.	T	G	.	.	MAF_USDA=1.639
NC_035083.1	8317741	.	C	T	.	.	MAF_INRAE=21.519;MAF_USDA=34.118
NC_035083.1	8317944	.	C	T	.	.	MAF_USDA=32.787
NC_035083.1	8317947	.	C	T	.	.	MAF_USDA=2.459
NC_035083.1	8318042	.	G	A	.	.	MAF_USDA=1.639
NC_035083.1	8318256	.	C	T	.	.	MAF_USDA=3.279
NC_035083.1	8318307	.	T	A	.	.	MAF_USDA=1.639
NC_035083.1	8318359	.	A	G	.	.	MAF_USDA=6.25
NC_035083.1	8318367	.	T	C	.	.	MAF_INRAE=26.582;MAF_USDA=43.529
NC_035083.1	8318482	.	C	A	.	.	MAF_USDA=16.667
NC_035083.1	8318491	.	T	C	.	.	MAF_INRAE=43.671;MAF_USDA=10.0
NC_035083.1	8318588	.	T	C	.	.	MAF_INRAE=21.519;MAF_USDA=5.294
NC_035083.1	8318791	.	C	T	.	.	MAF_USDA=25.0
NC_035083.1	8318919	.	T	C	.	.	MAF_INRAE=5.063;MAF_USDA=24.118
NC_035083.1	8319127	.	T	C	.	.	MAF_USDA=5.294
NC_035083.1	8319128	.	G	A	.	.	MAF_USDA=4.918
NC_035083.1	8319149	.	C	G	.	.	MAF_USDA=30.0
NC_035083.1	8319227	.	T	A	.	.	MAF_USDA=30.0
NC_035083.1	8319382	.	A	G	.	.	MAF_USDA=30.588
NC_035083.1	8319387	.	T	G	.	.	MAF_USDA=31.176
NC_035083.1	8319553	.	C	T	.	.	MAF_INRAE=21.519;MAF_USDA=6.25
NC_035083.1	8319624	.	G	A	.	.	MAF_USDA=4.918
NC_035083.1	8319834	.	T	C	.	.	MAF_USDA=22.917
NC_035083.1	8319893	.	C	A	.	.	MAF_USDA=47.917
NC_035083.1	8320073	.	G	A	.	.	MAF_USDA=1.639
NC_035083.1	8320217	.	T	C	.	.	MAF_INRAE=5.063;MAF_USDA=23.529
NC_035083.1	8320252	.	G	T	.	.	MAF_USDA=1.639
NC_035083.1	8320328	.	C	A	.	.	MAF_INRAE=21.519;MAF_USDA=4.167
NC_035083.1	8320376	.	T	C	.	.	MAF_INRAE=21.519;MAF_USDA=37.5
NC_035083.1	8320461	.	A	G	.	.	MAF_USDA=3.279
NC_035083.1	8320481	.	G	A	.	.	MAF_INRAE=5.263
NC_035083.1	8320490	.	G	A	.	.	MAF_USDA=17.059
NC_035083.1	8320567	.	G	T	.	.	MAF_USDA=20.833
NC_035083.1	8320588	.	G	A	.	.	MAF_USDA=47.917
NC_035083.1	8320610	.	C	A	.	.	MAF_USDA=1.667
NC_035083.1	8320829	.	G	T	.	.	MAF_INRAE=20.886;MAF_USDA=12.353
NC_035083.1	8320830	.	G	T	.	.	MAF_INRAE=25.833;MAF_USDA=12.353
NC_035083.1	8320884	.	T	G	.	.	MAF_USDA=21.765
NC_035083.1	8320909	.	G	C	.	.	MAF_USDA=2.459
NC_035083.1	8320942	.	A	T	.	.	MAF_USDA=18.75
NC_035083.1	8320968	.	G	A	.	.	MAF_USDA=4.918
NC_035083.1	8320977	.	A	G	.	.	MAF_USDA=4.098
NC_035083.1	8321001	.	A	C	.	.	MAF_INRAE=26.582;MAF_USDA=31.176
NC_035083.1	8321248	.	C	A	.	.	MAF_USDA=10.588
NC_035083.1	8321306	.	A	C	.	.	MAF_USDA=7.647
NC_035083.1	8321317	.	G	T	.	.	MAF_INRAE=41.772;MAF_USDA=22.941
NC_035083.1	8321399	.	A	T	.	.	MAF_INRAE=21.519;MAF_USDA=6.25
NC_035083.1	8321416	.	T	C	.	.	MAF_INRAE=5.063;MAF_USDA=41.176
NC_035083.1	8321746	.	A	G	.	.	MAF_INRAE=27.215;MAF_USDA=31.176
NC_035083.1	8321825	.	A	C	.	.	MAF_INRAE=26.582;MAF_USDA=28.235
NC_035083.1	8321911	.	G	C	.	.	MAF_INRAE=26.582;MAF_USDA=27.647
NC_035083.1	8321992	.	A	G	.	.	MAF_USDA=2.459
NC_035083.1	8322001	.	C	A	.	.	MAF_USDA=1.639
NC_035083.1	8322027	.	C	A	.	.	MAF_USDA=2.083
NC_035083.1	8322080	.	A	G	.	.	MAF_USDA=3.279
NC_035083.1	8322091	.	A	G	.	.	MAF_INRAE=5.063;MAF_USDA=47.059
NC_035083.1	8322170	.	T	A	.	.	MAF_USDA=3.279
NC_035083.1	8322203	.	A	C	.	.	MAF_INRAE=21.519;MAF_USDA=4.706
NC_035083.1	8322259	.	G	T	.	.	MAF_USDA=4.118
NC_035083.1	8322414	.	A	C	.	.	MAF_USDA=14.118
NC_035083.1	8322691	.	G	T	.	.	MAF_USDA=8.235
NC_035083.1	8322739	.	G	T	.	.	MAF_USDA=3.529
NC_035083.1	8322831	.	G	T	.	.	MAF_USDA=4.918
NC_035083.1	8322934	.	C	T	.	.	MAF_USDA=6.471
NC_035083.1	8323098	.	G	A	.	.	MAF_INRAE=5.263;MAF_USDA=4.118
NC_035083.1	8323295	.	T	A	.	.	MAF_USDA=2.353
NC_035083.1	8323321	.	T	A	.	.	MAF_INRAE=17.722;MAF_USDA=43.529
NC_035083.1	8323366	.	A	T	.	.	MAF_USDA=27.647
NC_035083.1	8323383	.	T	C	.	.	MAF_USDA=4.098
NC_035083.1	8323407	.	T	G	.	.	MAF_INRAE=17.089;MAF_USDA=30.0
NC_035083.1	8323408	.	A	T	.	.	MAF_INRAE=14.167;MAF_USDA=41.765
NC_035083.1	8323573	.	C	T	.	.	MAF_INRAE=17.089;MAF_USDA=47.458
NC_035083.1	8323575	.	A	G	.	.	MAF_USDA=5.932
NC_035083.1	8323602	.	G	A	.	.	MAF_USDA=22.917
NC_035083.1	8323621	.	T	G	.	.	MAF_USDA=25.882
NC_035083.1	8324375	.	T	C	.	.	MAF_USDA=2.459
NC_035083.1	8324380	.	A	T	.	.	MAF_INRAE=17.722;MAF_USDA=40.588
NC_035083.1	8324463	.	G	A	.	.	MAF_USDA=2.459
NC_035083.1	8324510	.	T	C	.	.	MAF_INRAE=17.089;MAF_USDA=42.353
NC_035083.1	8324654	.	G	A	.	.	MAF_USDA=6.25
NC_035083.1	8324788	.	T	G	.	.	MAF_INRAE=17.089;MAF_USDA=41.176
NC_035083.1	8324814	.	T	C	.	.	MAF_USDA=4.918
NC_035083.1	8324933	.	C	A	.	.	MAF_USDA=14.706
NC_035083.1	8324974	.	C	T	.	.	MAF_USDA=1.639
NC_035083.1	8325007	.	A	C	.	.	MAF_USDA=4.098
NC_035083.1	8325042	.	T	G	.	.	MAF_USDA=8.197
NC_035083.1	8325071	.	T	C	.	.	MAF_INRAE=17.089;MAF_USDA=41.765
NC_035083.1	8325083	.	C	A	.	.	MAF_INRAE=17.089
NC_035083.1	8325089	.	A	C	.	.	MAF_USDA=25.882
NC_035083.1	8325104	.	G	T	.	.	MAF_INRAE=17.089;MAF_USDA=41.176
NC_035083.1	8325246	.	G	A	.	.	MAF_USDA=17.059
NC_035083.1	8325292	.	A	C	.	.	MAF_INRAE=17.089;MAF_USDA=22.131
NC_035083.1	8325339	.	C	T	.	.	MAF_USDA=7.377
NC_035083.1	8325432	.	A	T	.	.	MAF_INRAE=1.667;MAF_USDA=6.25
NC_035083.1	8325468	.	G	A	.	.	MAF_USDA=2.459
NC_035083.1	8325482	.	T	A	.	.	MAF_USDA=1.639
NC_035083.1	8325484	.	A	C	.	.	MAF_USDA=2.459
NC_035083.1	8325519	.	A	T	.	.	MAF_USDA=45.833
NC_035083.1	8325606	.	C	T	.	.	MAF_USDA=2.459
NC_035083.1	8325640	.	C	A	.	.	MAF_USDA=15.294
NC_035083.1	8325666	.	A	T	.	.	MAF_INRAE=17.089;MAF_USDA=42.353
NC_035083.1	8325669	.	G	C	.	.	MAF_INRAE=14.167;MAF_USDA=42.353
NC_035083.1	8325721	.	C	A	.	.	MAF_USDA=15.294
NC_035083.1	8325815	.	T	A	.	.	MAF_USDA=2.459
NC_035083.1	8325837	.	A	T	.	.	MAF_USDA=4.918
NC_035083.1	8325846	.	T	A	.	.	MAF_USDA=3.279
NC_035083.1	8325866	.	T	C	.	.	MAF_USDA=2.459
NC_035083.1	8325869	.	T	C	.	.	MAF_USDA=4.167
NC_035083.1	8325870	.	A	G	.	.	MAF_INRAE=31.667;MAF_USDA=20.833
NC_035083.1	8325879	.	G	T	.	.	MAF_INRAE=38.333;MAF_USDA=47.917
NC_035083.1	8325886	.	G	A	.	.	MAF_INRAE=22.5
NC_035083.1	8325894	.	T	G	.	.	MAF_USDA=1.639
NC_035083.1	8325899	.	A	C	.	.	MAF_INRAE=17.5
NC_035083.1	8325902	.	G	C	.	.	MAF_INRAE=35.833
NC_035083.1	8325903	.	T	C	.	.	MAF_INRAE=35.833
NC_035083.1	8325926	.	G	T	.	.	MAF_INRAE=36.667
NC_035083.1	8325928	.	A	G	.	.	MAF_USDA=2.459
NC_035083.1	8325933	.	A	C	.	.	MAF_INRAE=17.5
NC_035083.1	8325937	.	C	T	.	.	MAF_INRAE=37.5
NC_035083.1	8325943	.	C	A	.	.	MAF_INRAE=36.667
NC_035083.1	8325955	.	C	T	.	.	MAF_INRAE=35.833
NC_035083.1	8325977	.	G	T	.	.	MAF_INRAE=16.667
NC_035083.1	8325979	.	G	A	.	.	MAF_USDA=5.882
NC_035083.1	8325991	.	C	G	.	.	MAF_INRAE=29.167
NC_035083.1	8325994	.	C	T	.	.	MAF_INRAE=25.833
NC_035083.1	8326028	.	A	G	.	.	MAF_USDA=10.417
NC_035083.1	8326031	.	G	T	.	.	MAF_INRAE=8.333
NC_035083.1	8326044	.	A	T	.	.	MAF_INRAE=4.167;MAF_USDA=14.706
NC_035083.1	8326046	.	A	G	.	.	MAF_INRAE=3.333;MAF_USDA=19.672
NC_035083.1	8326054	.	G	A	.	.	MAF_INRAE=1.667;MAF_USDA=12.941
NC_035083.1	8326060	.	A	C	.	.	MAF_INRAE=1.667;MAF_USDA=11.475
NC_035083.1	8326062	.	T	G	.	.	MAF_INRAE=1.667;MAF_USDA=12.295
NC_035083.1	8326103	.	A	T	.	.	MAF_USDA=1.639
NC_035083.1	8326123	.	G	T	.	.	MAF_INRAE=10.526;MAF_USDA=11.765
NC_035083.1	8326189	.	G	A	.	.	MAF_INRAE=14.167;MAF_USDA=44.118
NC_035083.1	8326345	.	C	A	.	.	MAF_USDA=15.294
NC_035083.1	8326381	.	G	C	.	.	MAF_USDA=2.459
NC_035083.1	8326386	.	G	T	.	.	MAF_USDA=1.639
NC_035083.1	8326414	.	T	G	.	.	MAF_USDA=25.294
NC_035083.1	8326432	.	T	G	.	.	MAF_USDA=1.639
NC_035083.1	8326437	.	G	A	.	.	MAF_USDA=17.059
NC_035083.1	8326455	.	T	A	.	.	MAF_USDA=17.647
NC_035083.1	8326497	.	C	A	.	.	MAF_INRAE=16.456;MAF_USDA=12.295
NC_035083.1	8326598	.	T	C	.	.	MAF_USDA=11.475
NC_035083.1	8326745	.	T	C	.	.	MAF_INRAE=17.089;MAF_USDA=45.882
NC_035083.1	8326773	.	A	T	.	.	MAF_USDA=2.353
NC_035083.1	8326776	.	T	C	.	.	MAF_USDA=10.656
NC_035083.1	8326782	.	C	A	.	.	MAF_INRAE=17.089;MAF_USDA=44.706
NC_035083.1	8326795	.	A	C	.	.	MAF_USDA=14.754
NC_035083.1	8326902	.	A	T	.	.	MAF_USDA=2.5
NC_035083.1	8326903	.	A	C	.	.	MAF_INRAE=17.089;MAF_USDA=42.5
NC_035083.1	8326905	.	T	A	.	.	MAF_USDA=18.75
NC_035083.1	8326919	.	A	T	.	.	MAF_USDA=6.25
NC_035083.1	8326941	.	T	A	.	.	MAF_USDA=33.333
NC_035083.1	8326978	.	G	A	.	.	MAF_USDA=6.25
NC_035083.1	8327008	.	G	A	.	.	MAF_USDA=2.083
NC_035083.1	8327024	.	C	A	.	.	MAF_INRAE=17.089;MAF_USDA=39.881
NC_035083.1	8327033	.	T	A	.	.	MAF_INRAE=17.089;MAF_USDA=42.353
NC_035083.1	8327073	.	A	T	.	.	MAF_INRAE=17.089;MAF_USDA=39.344
NC_035083.1	8327146	.	C	T	.	.	MAF_USDA=3.279
NC_035083.1	8327195	.	T	G	.	.	MAF_USDA=1.639
NC_035083.1	8327223	.	C	T	.	.	MAF_USDA=22.917
NC_035083.1	8327328	.	A	G	.	.	MAF_USDA=6.557
NC_035083.1	8327388	.	G	A	.	.	MAF_USDA=8.235
NC_035083.1	8327485	.	C	T	.	.	MAF_USDA=2.459
NC_035083.1	8327504	.	A	T	.	.	MAF_USDA=8.197
NC_035083.1	8327565	.	G	A	.	.	MAF_USDA=18.824
NC_035083.1	8327595	.	A	G	.	.	MAF_USDA=22.917
NC_035083.1	8327602	.	C	G	.	.	MAF_USDA=22.917
NC_035083.1	8327646	.	C	A	.	.	MAF_USDA=22.917
NC_035083.1	8327709	.	G	A	.	.	MAF_USDA=5.882
NC_035083.1	8327753	.	G	A	.	.	MAF_USDA=9.016
NC_035083.1	8327780	.	A	T	.	.	MAF_USDA=12.941
NC_035083.1	8327798	.	A	G	.	.	MAF_USDA=21.765
NC_035083.1	8327810	.	A	T	.	.	MAF_USDA=2.459
NC_035083.1	8327813	.	A	C	.	.	MAF_INRAE=21.519;MAF_USDA=47.647
NC_035083.1	8327999	.	T	A	.	.	MAF_USDA=8.197
NC_035083.1	8328052	.	C	T	.	.	MAF_USDA=2.459
NC_035083.1	8328064	.	T	A	.	.	MAF_USDA=3.279
NC_035083.1	8328188	.	C	T	.	.	MAF_USDA=22.917
NC_035083.1	8328331	.	C	A	.	.	MAF_USDA=1.667
NC_035083.1	8328346	.	C	T	.	.	MAF_USDA=10.714
NC_035083.1	8328397	.	C	A	.	.	MAF_INRAE=16.456;MAF_USDA=4.167
NC_035083.1	8328400	.	T	G	.	.	MAF_INRAE=14.167
NC_035083.1	8328401	.	C	T	.	.	MAF_INRAE=14.167;MAF_USDA=4.167
NC_035083.1	8328402	.	A	G	.	.	MAF_INRAE=14.167;MAF_USDA=4.167
NC_035083.1	8328415	.	A	C	.	.	MAF_USDA=2.459
NC_035083.1	8328506	.	C	A	.	.	MAF_USDA=5.738
NC_035083.1	8328596	.	G	A	.	.	MAF_USDA=2.459
NC_035083.1	8328618	.	G	T	.	.	MAF_USDA=1.639
NC_035083.1	8328622	.	G	A	.	.	MAF_USDA=2.459
NC_035083.1	8328646	.	G	A	.	.	MAF_INRAE=17.089;MAF_USDA=10.656
NC_035083.1	8328688	.	A	G	.	.	MAF_USDA=1.639
NC_035083.1	8328760	.	T	G	.	.	MAF_USDA=5.738
NC_035083.1	8328809	.	G	A	.	.	MAF_USDA=4.918
NC_035083.1	8328858	.	G	T	.	.	MAF_USDA=38.235
NC_035083.1	8328930	.	A	C	.	.	MAF_USDA=45.294
NC_035083.1	8328931	.	G	A	.	.	MAF_USDA=45.294
NC_035083.1	8329004	.	A	G	.	.	MAF_INRAE=17.722;MAF_USDA=25.882
NC_035083.1	8329135	.	C	T	.	.	MAF_USDA=2.459
NC_035083.1	8329143	.	G	T	.	.	MAF_INRAE=48.734;MAF_USDA=4.706
NC_035083.1	8329170	.	C	T	.	.	MAF_USDA=13.934
NC_035083.1	8329177	.	G	A	.	.	MAF_USDA=3.333
NC_035083.1	8329184	.	C	T	.	.	MAF_USDA=5.0
NC_035083.1	8329192	.	C	T	.	.	MAF_USDA=4.918
NC_035083.1	8329258	.	C	A	.	.	MAF_USDA=2.459
NC_035083.1	8329270	.	C	T	.	.	MAF_USDA=2.459
NC_035083.1	8329387	.	G	T	.	.	MAF_USDA=2.459
NC_035083.1	8329421	.	G	T	.	.	MAF_USDA=10.588
NC_035083.1	8329439	.	C	A	.	.	MAF_USDA=2.459
NC_035083.1	8329491	.	G	A	.	.	MAF_USDA=4.918
NC_035083.1	8329505	.	G	T	.	.	MAF_USDA=4.918
NC_035083.1	8329548	.	A	G	.	.	MAF_USDA=4.918
NC_035083.1	8329555	.	C	A	.	.	MAF_USDA=2.353
NC_035083.1	8329663	.	C	T	.	.	MAF_INRAE=48.101
NC_035083.1	8329664	.	G	A	.	.	MAF_USDA=2.941
NC_035083.1	8329678	.	C	T	.	.	MAF_INRAE=21.519;MAF_USDA=6.25
NC_035083.1	8329860	.	A	C	.	.	MAF_USDA=5.738
NC_035083.1	8329905	.	G	A	.	.	MAF_INRAE=21.519;MAF_USDA=30.0
NC_035083.1	8329922	.	A	C	.	.	MAF_INRAE=5.0;MAF_USDA=6.25
NC_035083.1	8329957	.	T	A	.	.	MAF_INRAE=5.0
NC_035083.1	8329997	.	G	T	.	.	MAF_USDA=16.471
NC_035083.1	8330026	.	C	T	.	.	MAF_USDA=19.412
NC_035083.1	8330046	.	C	T	.	.	MAF_INRAE=21.519;MAF_USDA=32.941
NC_035083.1	8330137	.	G	A	.	.	MAF_USDA=10.417
NC_035083.1	8330202	.	G	T	.	.	MAF_USDA=6.557
NC_035083.1	8330242	.	G	C	.	.	MAF_USDA=4.918
NC_035083.1	8330331	.	A	T	.	.	MAF_USDA=37.059
NC_035083.1	8330332	.	G	T	.	.	MAF_USDA=37.647
NC_035083.1	8330448	.	A	G	.	.	MAF_INRAE=3.797;MAF_USDA=5.294
NC_035083.1	8330495	.	T	C	.	.	MAF_USDA=6.25
NC_035083.1	8330509	.	C	A	.	.	MAF_USDA=4.918
NC_035083.1	8330558	.	C	A	.	.	MAF_USDA=2.459
NC_035083.1	8330570	.	A	C	.	.	MAF_USDA=38.235
NC_035083.1	8330795	.	T	G	.	.	MAF_USDA=9.836
NC_035083.1	8330882	.	G	A	.	.	MAF_USDA=4.918
NC_035083.1	8331027	.	C	T	.	.	MAF_USDA=1.639
NC_035083.1	8331032	.	G	A	.	.	MAF_USDA=1.639
NC_035083.1	8331041	.	G	A	.	.	MAF_USDA=1.639
NC_035083.1	8331102	.	C	A	.	.	MAF_INRAE=17.089;MAF_USDA=10.656
NC_035083.1	8331110	.	G	C	.	.	MAF_INRAE=19.62;MAF_USDA=14.706
NC_035083.1	8331158	.	G	C	.	.	MAF_USDA=35.882
NC_035083.1	8331197	.	A	C	.	.	MAF_USDA=34.706
NC_035083.1	8331203	.	T	C	.	.	MAF_USDA=41.803
NC_035083.1	8331209	.	C	T	.	.	MAF_USDA=6.25
NC_035083.1	8331211	.	G	A	.	.	MAF_INRAE=4.167;MAF_USDA=4.118
NC_035083.1	8331213	.	T	C	.	.	MAF_USDA=1.639
NC_035083.1	8331221	.	C	A	.	.	MAF_INRAE=49.367;MAF_USDA=8.824
NC_035083.1	8331255	.	G	A	.	.	MAF_USDA=6.25
NC_035083.1	8331297	.	C	T	.	.	MAF_USDA=5.738
NC_035083.1	8331365	.	G	C	.	.	MAF_INRAE=47.468;MAF_USDA=37.059
NC_035083.1	8331384	.	C	A	.	.	MAF_USDA=6.557
NC_035083.1	8331404	.	T	A	.	.	MAF_INRAE=3.797;MAF_USDA=5.294
NC_035083.1	8331436	.	G	T	.	.	MAF_INRAE=7.895;MAF_USDA=14.118
NC_035083.1	8331437	.	T	C	.	.	MAF_USDA=14.118
NC_035083.1	8331475	.	C	T	.	.	MAF_INRAE=48.734;MAF_USDA=10.588
NC_035083.1	8331476	.	G	A	.	.	MAF_INRAE=24.684;MAF_USDA=38.235
NC_035083.1	8331501	.	T	A	.	.	MAF_USDA=8.824
NC_035083.1	8331577	.	T	G	.	.	MAF_INRAE=49.367;MAF_USDA=4.118
NC_035083.1	8331599	.	C	T	.	.	MAF_USDA=1.639
NC_035083.1	8331638	.	C	A	.	.	MAF_INRAE=5.063;MAF_USDA=31.765
NC_035083.1	8331641	.	ATGCG	ATGCA	.	.	MAF_USDA=6.25
NC_035083.1	8331642	.	T	A	.	.	MAF_USDA=2.459
NC_035083.1	8331645	.	G	A	.	.	MAF_USDA=6.557
NC_035083.1	8331731	.	A	G	.	.	MAF_INRAE=18.987;MAF_USDA=33.529
NC_035083.1	8331793	.	T	G	.	.	MAF_USDA=4.918
NC_035083.1	8331941	.	A	T	.	.	MAF_USDA=16.667
NC_035083.1	8331945	.	T	C	.	.	MAF_USDA=18.824
NC_035083.1	8331982	.	C	T	.	.	MAF_USDA=25.882
NC_035083.1	8332017	.	C	A	.	.	MAF_INRAE=23.418;MAF_USDA=21.765
NC_035083.1	8332077	.	A	G	.	.	MAF_INRAE=48.734;MAF_USDA=48.824
NC_035083.1	8332204	.	T	C	.	.	MAF_USDA=35.882
NC_035083.1	8332319	.	T	G	.	.	MAF_USDA=8.197
NC_035083.1	8332389	.	C	T	.	.	MAF_INRAE=3.797;MAF_USDA=15.294
NC_035083.1	8332406	.	A	T	.	.	MAF_INRAE=18.987;MAF_USDA=7.059
NC_035083.1	8332420	.	C	T	.	.	MAF_USDA=11.176
NC_035083.1	8332455	.	C	T	.	.	MAF_USDA=1.639
NC_035083.1	8332482	.	A	G	.	.	MAF_INRAE=34.177;MAF_USDA=48.824
NC_035083.1	8332501	.	T	G	.	.	MAF_INRAE=5.263
NC_035083.1	8332618	.	C	T	.	.	MAF_USDA=1.639
NC_035083.1	8332904	.	G	A	.	.	MAF_INRAE=24.167;MAF_USDA=9.836
NC_035083.1	8332937	.	C	A	.	.	MAF_INRAE=37.5;MAF_USDA=9.412
NC_035083.1	8333084	.	A	G	.	.	MAF_INRAE=3.797;MAF_USDA=30.0
NC_035083.1	8333093	.	A	G	.	.	MAF_USDA=1.639
NC_035083.1	8333170	.	T	A	.	.	MAF_USDA=4.098
NC_035083.1	8333171	.	A	T	.	.	MAF_INRAE=3.797;MAF_USDA=5.294
NC_035083.1	8333212	.	T	C	.	.	MAF_INRAE=23.418;MAF_USDA=42.941
NC_035083.1	8333363	.	C	T	.	.	MAF_INRAE=15.0;MAF_USDA=5.882
NC_035083.1	8333377	.	G	T	.	.	MAF_INRAE=47.5;MAF_USDA=36.471
NC_035083.1	8333409	.	A	C	.	.	MAF_INRAE=24.167;MAF_USDA=35.246
NC_035083.1	8333491	.	C	A	.	.	MAF_INRAE=9.167;MAF_USDA=4.918
NC_035083.1	8333551	.	A	T	.	.	MAF_USDA=11.765
NC_035083.1	8333613	.	A	T	.	.	MAF_INRAE=18.354;MAF_USDA=14.754
NC_035083.1	8333698	.	G	T	.	.	MAF_INRAE=17.089;MAF_USDA=15.574
NC_035083.1	8333739	.	A	G	.	.	MAF_USDA=1.639
NC_035083.1	8333749	.	T	G	.	.	MAF_INRAE=4.167
NC_035083.1	8333768	.	C	T	.	.	MAF_USDA=3.279
NC_035083.1	8333835	.	C	A	.	.	MAF_INRAE=16.456;MAF_USDA=12.941
NC_035083.1	8334055	.	C	G	.	.	MAF_INRAE=3.797;MAF_USDA=15.294
NC_035083.1	8334062	.	G	A	.	.	MAF_USDA=1.639
NC_035083.1	8334070	.	C	T	.	.	MAF_USDA=1.639
NC_035083.1	8334104	.	T	C	.	.	MAF_USDA=4.918
NC_035083.1	8334222	.	T	A	.	.	MAF_INRAE=29.747;MAF_USDA=22.917
NC_035083.1	8334223	.	A	T	.	.	MAF_INRAE=25.833;MAF_USDA=22.917
NC_035083.1	8334329	.	A	C	.	.	MAF_INRAE=5.0;MAF_USDA=1.639
NC_035083.1	8334364	.	C	G	.	.	MAF_USDA=14.706
NC_035083.1	8334560	.	T	C	.	.	MAF_INRAE=48.101;MAF_USDA=4.098
NC_035083.1	8334590	.	T	A	.	.	MAF_USDA=2.459
NC_035083.1	8334909	.	T	A	.	.	MAF_USDA=11.765
NC_035083.1	8335015	.	C	A	.	.	MAF_USDA=13.934
NC_035083.1	8335033	.	C	T	.	.	MAF_INRAE=15.0;MAF_USDA=5.294
NC_035083.1	8335043	.	C	A	.	.	MAF_INRAE=18.333;MAF_USDA=30.0
NC_035083.1	8335068	.	A	C	.	.	MAF_USDA=7.377
NC_035083.1	8335069	.	C	G	.	.	MAF_USDA=7.377
NC_035083.1	8335085	.	A	T	.	.	MAF_INRAE=1.667;MAF_USDA=10.656
NC_035083.1	8335089	.	C	A	.	.	MAF_INRAE=1.667;MAF_USDA=9.836
NC_035083.1	8335146	.	A	G	.	.	MAF_USDA=11.475
NC_035083.1	8335150	.	T	C	.	.	MAF_INRAE=15.0;MAF_USDA=4.706
NC_035083.1	8335154	.	G	C	.	.	MAF_INRAE=20.833;MAF_USDA=16.471
NC_035083.1	8335160	.	C	T	.	.	MAF_INRAE=10.833
NC_035083.1	8335187	.	A	G	.	.	MAF_INRAE=4.167
NC_035083.1	8335214	.	G	A	.	.	MAF_USDA=6.471
NC_035083.1	8335268	.	T	A	.	.	MAF_INRAE=34.167
NC_035083.1	8335301	.	T	C	.	.	MAF_INRAE=1.667;MAF_USDA=22.917
NC_035083.1	8335302	.	A	G	.	.	MAF_INRAE=45.833;MAF_USDA=3.279
NC_035083.1	8335322	.	A	G	.	.	MAF_USDA=1.639
NC_035083.1	8335347	.	C	A	.	.	MAF_INRAE=31.646;MAF_USDA=23.529
NC_035083.1	8335414	.	G	T	.	.	MAF_USDA=2.459
NC_035083.1	8335480	.	T	A	.	.	MAF_INRAE=3.797;MAF_USDA=48.824
NC_035083.1	8335482	.	T	C	.	.	MAF_USDA=7.647
NC_035083.1	8335619	.	C	T	.	.	MAF_INRAE=12.025;MAF_USDA=9.412
NC_035083.1	8335625	.	G	A	.	.	MAF_USDA=13.934
NC_035083.1	8335672	.	A	C	.	.	MAF_INRAE=17.722;MAF_USDA=44.118
NC_035083.1	8335721	.	G	A	.	.	MAF_USDA=1.639
NC_035083.1	8335727	.	T	C	.	.	MAF_USDA=42.353
NC_035083.1	8335740	.	C	A	.	.	MAF_USDA=10.588
NC_035083.1	8335846	.	A	G	.	.	MAF_INRAE=3.797;MAF_USDA=5.882
NC_035083.1	8335860	.	T	C	.	.	MAF_USDA=6.25
NC_035083.1	8335867	.	A	G	.	.	MAF_INRAE=5.063;MAF_USDA=9.524
NC_035083.1	8337617	.	C	A	.	.	MAF_INRAE=10.526;MAF_USDA=15.882
NC_035083.1	8337701	.	C	T	.	.	MAF_INRAE=17.722;MAF_USDA=14.706
NC_035083.1	8337706	.	T	A	.	.	MAF_INRAE=5.263;MAF_USDA=11.176
NC_035083.1	8337752	.	C	G	.	.	MAF_INRAE=12.658;MAF_USDA=18.852
NC_035083.1	8337753	.	G	T	.	.	MAF_INRAE=8.333;MAF_USDA=18.852
NC_035083.1	8337794	.	T	C	.	.	MAF_USDA=3.279
NC_035083.1	8337863	.	C	T	.	.	MAF_INRAE=12.658;MAF_USDA=9.016
NC_035083.1	8337927	.	T	G	.	.	MAF_INRAE=12.025;MAF_USDA=10.0
NC_035083.1	8337948	.	T	G	.	.	MAF_USDA=5.738
NC_035083.1	8337949	.	A	T	.	.	MAF_INRAE=42.405;MAF_USDA=34.118
NC_035083.1	8337967	.	C	T	.	.	MAF_USDA=3.279
NC_035083.1	8338040	.	C	A	.	.	MAF_INRAE=13.333;MAF_USDA=1.765
NC_035083.1	8338041	.	C	A	.	.	MAF_INRAE=13.333;MAF_USDA=1.765
NC_035083.1	8338044	.	A	G	.	.	MAF_INRAE=13.333;MAF_USDA=1.765
NC_035083.1	8338086	.	G	T	.	.	MAF_USDA=2.459
NC_035083.1	8338112	.	A	C	.	.	MAF_INRAE=12.025;MAF_USDA=8.197
NC_035083.1	8338310	.	C	T	.	.	MAF_INRAE=31.013;MAF_USDA=32.941
NC_035083.1	8338360	.	G	A	.	.	MAF_INRAE=5.263
NC_035083.1	8338482	.	T	C	.	.	MAF_USDA=10.417
NC_035083.1	8338728	.	T	C	.	.	MAF_INRAE=12.025;MAF_USDA=44.706
NC_035083.1	8338988	.	T	C	.	.	MAF_INRAE=18.987;MAF_USDA=22.353
NC_035083.1	8339030	.	C	T	.	.	MAF_USDA=7.5
NC_035083.1	8339065	.	A	G	.	.	MAF_USDA=4.918
NC_035083.1	8339070	.	G	A	.	.	MAF_INRAE=18.987;MAF_USDA=26.471
NC_035083.1	8339121	.	C	T	.	.	MAF_USDA=1.639
NC_035083.1	8339149	.	G	A	.	.	MAF_INRAE=12.025;MAF_USDA=11.176
NC_035083.1	8339282	.	C	A	.	.	MAF_INRAE=18.987;MAF_USDA=24.118
NC_035083.1	8339361	.	C	T	.	.	MAF_USDA=1.639
NC_035083.1	8339502	.	A	G	.	.	MAF_INRAE=12.025;MAF_USDA=45.882
NC_035083.1	8339531	.	C	T	.	.	MAF_INRAE=5.696;MAF_USDA=6.471
NC_035083.1	8339670	.	G	A	.	.	MAF_INRAE=12.025;MAF_USDA=10.0
NC_035083.1	8339713	.	A	C	.	.	MAF_INRAE=31.013;MAF_USDA=34.706
NC_035083.1	8339733	.	G	A	.	.	MAF_USDA=12.941
NC_035083.1	8339763	.	G	A	.	.	MAF_INRAE=44.304;MAF_USDA=30.0
NC_035083.1	8340006	.	T	G	.	.	MAF_USDA=1.639
NC_035083.1	8340167	.	A	T	.	.	MAF_USDA=1.639
NC_035083.1	8340322	.	G	T	.	.	MAF_INRAE=3.797
NC_035083.1	8340426	.	A	G	.	.	MAF_USDA=11.176
NC_035083.1	8340443	.	C	A	.	.	MAF_USDA=1.639
NC_035083.1	8340448	.	A	G	.	.	MAF_INRAE=18.354;MAF_USDA=12.941
NC_035083.1	8340547	.	T	C	.	.	MAF_USDA=2.459
NC_035083.1	8340550	.	C	T	.	.	MAF_INRAE=12.025;MAF_USDA=21.176
NC_035083.1	8340623	.	T	C	.	.	MAF_USDA=1.639
NC_035083.1	8340670	.	T	A	.	.	MAF_INRAE=35.833;MAF_USDA=15.882
NC_035083.1	8340733	.	T	C	.	.	MAF_INRAE=12.5;MAF_USDA=10.0
NC_035083.1	8340750	.	C	A	.	.	MAF_USDA=6.471
NC_035083.1	8340792	.	T	G	.	.	MAF_USDA=5.882
NC_035083.1	8340841	.	C	G	.	.	MAF_INRAE=11.667;MAF_USDA=10.0
NC_035083.1	8340865	.	T	C	.	.	MAF_INRAE=17.722;MAF_USDA=22.619
NC_035083.1	8340961	.	G	A	.	.	MAF_INRAE=12.025;MAF_USDA=18.75
NC_035083.1	8341024	.	ACGCGCGCG	ACGCGCGCA	.	.	MAF_USDA=27.083
NC_035083.1	8341032	.	G	A	.	.	MAF_INRAE=12.5
NC_035083.1	8341079	.	G	A	.	.	MAF_INRAE=12.025;MAF_USDA=12.353
NC_035083.1	8341216	.	T	C	.	.	MAF_USDA=2.459
NC_035083.1	8341259	.	C	T	.	.	MAF_USDA=1.639
NC_035083.1	8341272	.	G	T	.	.	MAF_INRAE=17.722;MAF_USDA=2.353
NC_035083.1	8341327	.	C	T	.	.	MAF_INRAE=12.025;MAF_USDA=10.0
NC_035083.1	8341383	.	T	G	.	.	MAF_USDA=31.765
NC_035083.1	8341419	.	G	T	.	.	MAF_USDA=2.459
NC_035083.1	8341617	.	A	C	.	.	MAF_USDA=1.639
NC_035083.1	8341750	.	C	A	.	.	MAF_USDA=11.475
NC_035083.1	8341765	.	C	T	.	.	MAF_INRAE=12.658;MAF_USDA=9.016
NC_035083.1	8341767	.	T	C	.	.	MAF_USDA=3.279
NC_035083.1	8341785	.	T	C	.	.	MAF_USDA=3.279
NC_035083.1	8341844	.	T	C	.	.	MAF_USDA=3.279
NC_035083.1	8341879	.	A	T	.	.	MAF_USDA=1.639
NC_035083.1	8341982	.	G	A	.	.	MAF_USDA=2.459
NC_035083.1	8342006	.	C	A	.	.	MAF_USDA=3.279
NC_035083.1	8342018	.	T	A	.	.	MAF_USDA=6.557
NC_035083.1	8342019	.	A	G	.	.	MAF_INRAE=12.025;MAF_USDA=10.0
NC_035083.1	8342062	.	A	G	.	.	MAF_INRAE=3.797;MAF_USDA=10.588
NC_035083.1	8342244	.	C	T	.	.	MAF_USDA=1.639
NC_035083.1	8342287	.	C	G	.	.	MAF_USDA=2.459
NC_035083.1	8342362	.	A	G	.	.	MAF_USDA=1.639
NC_035083.1	8342457	.	C	T	.	.	MAF_INRAE=2.532;MAF_USDA=3.529
NC_035083.1	8342480	.	C	T	.	.	MAF_USDA=3.279
NC_035083.1	8342500	.	C	A	.	.	MAF_INRAE=49.167
NC_035083.1	8342536	.	T	C	.	.	MAF_INRAE=49.167
NC_035083.1	8342543	.	G	A	.	.	MAF_USDA=8.333
NC_035083.1	8342568	.	G	A	.	.	MAF_USDA=22.917
NC_035083.1	8342605	.	C	A	.	.	MAF_USDA=3.529
NC_035083.1	8342650	.	C	G	.	.	MAF_INRAE=18.333;MAF_USDA=17.647
NC_035083.1	8342654	.	A	C	.	.	MAF_INRAE=9.167
NC_035083.1	8342656	.	A	G	.	.	MAF_INRAE=15.833;MAF_USDA=17.213
NC_035083.1	8342671	.	A	G	.	.	MAF_USDA=16.393
NC_035083.1	8342682	.	C	T	.	.	MAF_INRAE=4.43;MAF_USDA=4.118
NC_035083.1	8342782	.	C	T	.	.	MAF_INRAE=24.684;MAF_USDA=37.5
NC_035083.1	8342822	.	G	T	.	.	MAF_USDA=4.918
NC_035083.1	8342872	.	T	A	.	.	MAF_USDA=6.25
NC_035083.1	8342968	.	T	A	.	.	MAF_INRAE=12.658;MAF_USDA=19.412
NC_035083.1	8343007	.	T	A	.	.	MAF_INRAE=11.392;MAF_USDA=10.0
NC_035083.1	8343075	.	C	T	.	.	MAF_USDA=22.951
NC_035083.1	8343097	.	G	A	.	.	MAF_USDA=18.75
NC_035083.1	8343213	.	A	T	.	.	MAF_USDA=32.609
NC_035083.1	8343223	.	T	A	.	.	MAF_USDA=34.783
NC_035083.1	8343237	.	G	A	.	.	MAF_USDA=40.909
NC_035083.1	8343279	.	G	A	.	.	MAF_USDA=50.0
NC_035083.1	8343313	.	G	C	.	.	MAF_INRAE=11.392;MAF_USDA=23.81
NC_035083.1	8343390	.	T	C	.	.	MAF_INRAE=20.0;MAF_USDA=34.118
NC_035083.1	8343476	.	C	G	.	.	MAF_INRAE=23.333;MAF_USDA=2.083
NC_035083.1	8343559	.	G	T	.	.	MAF_USDA=17.059
NC_035083.1	8343626	.	C	T	.	.	MAF_USDA=1.639
NC_035083.1	8343671	.	A	G	.	.	MAF_USDA=6.25
NC_035083.1	8343689	.	A	G	.	.	MAF_INRAE=12.025
NC_035083.1	8343697	.	A	C	.	.	MAF_INRAE=17.722;MAF_USDA=2.083
NC_035083.1	8343699	.	A	C	.	.	MAF_INRAE=15.0;MAF_USDA=2.083
NC_035083.1	8343762	.	A	T	.	.	MAF_INRAE=17.722;MAF_USDA=1.765
NC_035083.1	8343815	.	A	G	.	.	MAF_INRAE=17.722;MAF_USDA=1.765
NC_035083.1	8343880	.	A	G	.	.	MAF_INRAE=43.038;MAF_USDA=38.824
NC_035083.1	8343918	.	C	A	.	.	MAF_INRAE=43.038;MAF_USDA=39.412
NC_035083.1	8344038	.	A	G	.	.	MAF_USDA=1.639
NC_035083.1	8344197	.	A	T	.	.	MAF_INRAE=43.038;MAF_USDA=39.583
NC_035083.1	8344302	.	C	T	.	.	MAF_INRAE=25.0
NC_035083.1	8344304	.	T	C	.	.	MAF_INRAE=25.0
NC_035083.1	8344382	.	C	A	.	.	MAF_USDA=9.016
NC_035083.1	8344481	.	G	A	.	.	MAF_USDA=2.459
NC_035083.1	8344538	.	G	T	.	.	MAF_INRAE=17.722;MAF_USDA=2.083
NC_035083.1	8344557	.	T	G	.	.	MAF_USDA=2.459
NC_035083.1	8344628	.	G	T	.	.	MAF_INRAE=6.667
NC_035083.1	8344634	.	C	T	.	.	MAF_INRAE=8.333
NC_035083.1	8344649	.	G	C	.	.	MAF_INRAE=12.5
NC_035083.1	8344672	.	C	T	.	.	MAF_INRAE=19.167
NC_035083.1	8344686	.	A	C	.	.	MAF_INRAE=38.333
NC_035083.1	8344689	.	T	G	.	.	MAF_INRAE=38.333
NC_035083.1	8344730	.	T	G	.	.	MAF_INRAE=45.833
NC_035083.1	8344743	.	G	A	.	.	MAF_INRAE=45.0
NC_035083.1	8344746	.	T	A	.	.	MAF_USDA=4.918
NC_035083.1	8344822	.	A	T	.	.	MAF_INRAE=50.0
NC_035083.1	8344953	.	T	C	.	.	MAF_INRAE=20.833
NC_035083.1	8344979	.	C	T	.	.	MAF_INRAE=20.0
NC_035083.1	8345068	.	A	G	.	.	MAF_INRAE=13.333
NC_035083.1	8345070	.	G	A	.	.	MAF_INRAE=12.5;MAF_USDA=10.0
NC_035083.1	8345084	.	C	T	.	.	MAF_USDA=18.824
NC_035083.1	8345109	.	A	G	.	.	MAF_USDA=2.459
NC_035083.1	8345148	.	G	C	.	.	MAF_INRAE=5.263;MAF_USDA=22.941
NC_035083.1	8345226	.	A	C	.	.	MAF_USDA=5.738
NC_035083.1	8345254	.	A	C	.	.	MAF_USDA=6.557
NC_035083.1	8345271	.	G	A	.	.	MAF_USDA=5.738
NC_035083.1	8345281	.	C	A	.	.	MAF_USDA=4.918
NC_035083.1	8345359	.	G	T	.	.	MAF_INRAE=46.835
NC_035083.1	8345480	.	C	G	.	.	MAF_USDA=9.836
NC_035083.1	8345585	.	A	G	.	.	MAF_INRAE=14.167
NC_035083.1	8345587	.	A	G	.	.	MAF_INRAE=10.0
NC_035083.1	8345589	.	A	G	.	.	MAF_INRAE=6.667
NC_035083.1	8345653	.	G	A	.	.	MAF_INRAE=10.526;MAF_USDA=10.0
NC_035083.1	8345715	.	A	T	.	.	MAF_USDA=17.059
NC_035083.1	8345765	.	G	A	.	.	MAF_INRAE=5.263;MAF_USDA=4.167
NC_035083.1	8345943	.	C	G	.	.	MAF_USDA=3.279
NC_035083.1	8345950	.	C	A	.	.	MAF_USDA=18.75
NC_035083.1	8345951	.	G	A	.	.	MAF_USDA=8.824
NC_035083.1	8345962	.	T	G	.	.	MAF_USDA=15.294
NC_035083.1	8345963	.	A	C	.	.	MAF_USDA=1.639
NC_035083.1	8345985	.	A	T	.	.	MAF_USDA=14.118
NC_035083.1	8345997	.	G	T	.	.	MAF_USDA=13.69
NC_035083.1	8346020	.	A	T	.	.	MAF_USDA=11.475
NC_035083.1	8346032	.	T	G	.	.	MAF_USDA=11.765
NC_035083.1	8346046	.	A	G	.	.	MAF_USDA=20.0
NC_035083.1	8346051	.	T	C	.	.	MAF_USDA=1.639
NC_035083.1	8346062	.	A	C	.	.	MAF_USDA=1.639
NC_035083.1	8346063	.	C	A	.	.	MAF_USDA=1.639
NC_035083.1	8346074	.	G	T	.	.	MAF_USDA=1.639
NC_035083.1	8346075	.	A	C	.	.	MAF_INRAE=17.089;MAF_USDA=1.639
NC_035083.1	8346128	.	G	C	.	.	MAF_USDA=20.588
NC_035083.1	8346162	.	G	A	.	.	MAF_INRAE=2.5
NC_035083.1	8346173	.	A	C	.	.	MAF_USDA=6.557
NC_035083.1	8346177	.	A	T	.	.	MAF_USDA=6.557
NC_035083.1	8346178	.	A	C	.	.	MAF_USDA=6.557
NC_035083.1	8346180	.	T	A	.	.	MAF_USDA=6.557
NC_035083.1	8346384	.	A	T	.	.	MAF_INRAE=12.658;MAF_USDA=12.295
NC_035083.1	8346385	.	A	T	.	.	MAF_INRAE=8.333;MAF_USDA=12.295
NC_035083.1	8346428	.	C	T	.	.	MAF_USDA=20.588
NC_035083.1	8346726	.	G	A	.	.	MAF_USDA=21.176
NC_035083.1	8346730	.	C	A	.	.	MAF_USDA=2.459
NC_035083.1	8346750	.	G	A	.	.	MAF_USDA=23.77
NC_035083.1	8346765	.	C	G	.	.	MAF_USDA=2.459
NC_035083.1	8346807	.	C	T	.	.	MAF_USDA=3.279
NC_035083.1	8346879	.	G	A	.	.	MAF_USDA=1.639
NC_035083.1	8346881	.	C	A	.	.	MAF_USDA=9.016
NC_035083.1	8347141	.	A	G	.	.	MAF_USDA=2.459
NC_035083.1	8347244	.	A	G	.	.	MAF_USDA=20.588
NC_035083.1	8347301	.	A	G	.	.	MAF_USDA=12.941
NC_035083.1	8347484	.	A	G	.	.	MAF_USDA=12.353
NC_035083.1	8347723	.	C	A	.	.	MAF_INRAE=5.263;MAF_USDA=5.882
NC_035083.1	8347930	.	A	T	.	.	MAF_USDA=9.836
NC_035083.1	8347942	.	A	G	.	.	MAF_USDA=11.475
NC_035083.1	8347954	.	A	C	.	.	MAF_USDA=1.639
NC_035083.1	8348027	.	A	G	.	.	MAF_INRAE=11.667
NC_035083.1	8348475	.	A	G	.	.	MAF_USDA=35.417
NC_035083.1	8348497	.	T	A	.	.	MAF_USDA=1.639
NC_035083.1	8348499	.	C	T	.	.	MAF_USDA=11.765
NC_035083.1	8348512	.	G	A	.	.	MAF_USDA=14.118
NC_035083.1	8348513	.	A	G	.	.	MAF_USDA=10.588
NC_035083.1	8348531	.	T	A	.	.	MAF_USDA=19.672
NC_035083.1	8348557	.	C	T	.	.	MAF_USDA=1.639
NC_035083.1	8348613	.	T	A	.	.	MAF_USDA=18.75
NC_035083.1	8348753	.	C	T	.	.	MAF_USDA=3.279
NC_035083.1	8348775	.	G	C	.	.	MAF_USDA=3.279
NC_035083.1	8348828	.	A	C	.	.	MAF_USDA=6.25
NC_035083.1	8348832	.	A	G	.	.	MAF_INRAE=41.667
NC_035083.1	8348850	.	T	A	.	.	MAF_USDA=19.412
NC_035083.1	8348897	.	G	T	.	.	MAF_USDA=2.5
NC_035083.1	8348948	.	C	T	.	.	MAF_USDA=10.0
NC_035083.1	8348949	.	G	A	.	.	MAF_USDA=3.279
NC_035083.1	8349050	.	T	G	.	.	MAF_USDA=1.639
NC_035083.1	8349094	.	T	G	.	.	MAF_USDA=12.295
NC_035083.1	8349167	.	T	C	.	.	MAF_INRAE=11.392;MAF_USDA=10.0
NC_035083.1	8349193	.	G	C	.	.	MAF_USDA=2.459
NC_035083.1	8349221	.	T	A	.	.	MAF_USDA=2.459
NC_035083.1	8349242	.	A	T	.	.	MAF_USDA=15.294
NC_035083.1	8349294	.	C	T	.	.	MAF_USDA=18.75
NC_035083.1	8349305	.	G	A	.	.	MAF_USDA=4.918
NC_035083.1	8349311	.	C	G	.	.	MAF_USDA=18.235
NC_035083.1	8349344	.	C	G	.	.	MAF_USDA=3.279
NC_035083.1	8349431	.	A	G	.	.	MAF_USDA=16.471
NC_035083.1	8349434	.	A	G	.	.	MAF_USDA=14.706
NC_035083.1	8349438	.	G	C	.	.	MAF_USDA=17.059
NC_035083.1	8349444	.	G	A	.	.	MAF_USDA=17.059
NC_035083.1	8349453	.	G	A	.	.	MAF_USDA=17.647
NC_035083.1	8349493	.	C	T	.	.	MAF_USDA=18.824
NC_035083.1	8349574	.	T	C	.	.	MAF_INRAE=11.392;MAF_USDA=30.588
NC_035083.1	8349606	.	G	T	.	.	MAF_USDA=10.588
NC_035083.1	8349659	.	G	A	.	.	MAF_USDA=7.059
NC_035083.1	8349767	.	G	A	.	.	MAF_USDA=8.197
NC_035083.1	8349835	.	T	C	.	.	MAF_INRAE=49.367;MAF_USDA=22.353
NC_035083.1	8349838	.	C	T	.	.	MAF_USDA=4.098
NC_035083.1	8349852	.	A	G	.	.	MAF_INRAE=12.025;MAF_USDA=10.0
NC_035083.1	8349958	.	C	A	.	.	MAF_INRAE=12.025;MAF_USDA=10.0
NC_035083.1	8349992	.	T	C	.	.	MAF_INRAE=12.658;MAF_USDA=8.197
NC_035083.1	8350032	.	C	T	.	.	MAF_USDA=10.656
NC_035083.1	8350047	.	G	T	.	.	MAF_USDA=17.059
NC_035083.1	8350094	.	A	G	.	.	MAF_USDA=10.417
NC_035083.1	8350175	.	C	G	.	.	MAF_USDA=22.917
NC_035083.1	8350206	.	G	C	.	.	MAF_USDA=2.459
NC_035083.1	8350233	.	A	G	.	.	MAF_INRAE=12.025;MAF_USDA=37.5
NC_035083.1	8350264	.	C	T	.	.	MAF_USDA=1.639
NC_035083.1	8350322	.	A	G	.	.	MAF_INRAE=12.025;MAF_USDA=27.976
NC_035083.1	8350378	.	A	G	.	.	MAF_USDA=3.279
NC_035083.1	8350411	.	A	C	.	.	MAF_USDA=3.279
NC_035083.1	8350493	.	T	A	.	.	MAF_USDA=15.882
NC_035083.1	8350574	.	T	G	.	.	MAF_USDA=15.294
NC_035083.1	8350647	.	C	T	.	.	MAF_USDA=16.471
NC_035083.1	8350770	.	G	A	.	.	MAF_USDA=9.016
NC_035083.1	8350890	.	A	G	.	.	MAF_USDA=2.459
NC_035083.1	8350933	.	T	A	.	.	MAF_USDA=1.639
NC_035083.1	8351000	.	C	T	.	.	MAF_USDA=18.235
NC_035083.1	8351021	.	G	A	.	.	MAF_USDA=4.918
NC_035083.1	8351044	.	A	C	.	.	MAF_USDA=18.235
NC_035083.1	8351057	.	C	A	.	.	MAF_USDA=2.459
NC_035083.1	8351226	.	T	A	.	.	MAF_USDA=4.918
NC_035083.1	8351264	.	G	A	.	.	MAF_USDA=3.279
NC_035083.1	8351311	.	G	T	.	.	MAF_INRAE=12.025;MAF_USDA=32.353
NC_035083.1	8351316	.	T	A	.	.	MAF_USDA=9.016
NC_035083.1	8351329	.	A	T	.	.	MAF_USDA=18.235
NC_035083.1	8351573	.	T	C	.	.	MAF_USDA=18.824
NC_035083.1	8351585	.	T	C	.	.	MAF_INRAE=12.025;MAF_USDA=9.412
NC_035083.1	8351721	.	A	G	.	.	MAF_INRAE=12.658;MAF_USDA=10.0
NC_035083.1	8351788	.	T	A	.	.	MAF_USDA=18.824
NC_035083.1	8351852	.	T	G	.	.	MAF_INRAE=12.025;MAF_USDA=10.0
NC_035083.1	8351861	.	G	A	.	.	MAF_INRAE=12.025;MAF_USDA=10.0
NC_035083.1	8351946	.	T	G	.	.	MAF_USDA=18.75
NC_035083.1	8351972	.	T	G	.	.	MAF_USDA=18.033
NC_035083.1	8352067	.	T	G	.	.	MAF_USDA=18.235
NC_035083.1	8352189	.	G	A	.	.	MAF_USDA=2.459
NC_035083.1	8352261	.	C	T	.	.	MAF_USDA=2.459
NC_035083.1	8352292	.	T	G	.	.	MAF_USDA=17.647
NC_035083.1	8352296	.	A	G	.	.	MAF_USDA=9.836
NC_035083.1	8352319	.	C	T	.	.	MAF_INRAE=12.025;MAF_USDA=11.176
NC_035083.1	8352330	.	G	T	.	.	MAF_USDA=1.639
NC_035083.1	8352447	.	C	T	.	.	MAF_USDA=16.471
NC_035083.1	8352549	.	G	A	.	.	MAF_USDA=8.197
NC_035083.1	8352567	.	T	C	.	.	MAF_INRAE=12.025;MAF_USDA=34.118
NC_035083.1	8352585	.	C	G	.	.	MAF_USDA=3.279
NC_035083.1	8352605	.	T	C	.	.	MAF_USDA=10.0
NC_035083.1	8352608	.	T	A	.	.	MAF_USDA=17.647
NC_035083.1	8352703	.	C	T	.	.	MAF_USDA=1.639
NC_035083.1	8352709	.	C	T	.	.	MAF_USDA=2.083
NC_035083.1	8352737	.	C	T	.	.	MAF_USDA=3.279
NC_035083.1	8352750	.	C	T	.	.	MAF_INRAE=10.526;MAF_USDA=10.0
NC_035083.1	8352783	.	C	T	.	.	MAF_INRAE=2.532;MAF_USDA=4.918
NC_035083.1	8352784	.	G	A	.	.	MAF_USDA=1.639
NC_035083.1	8352799	.	T	C	.	.	MAF_INRAE=7.895;MAF_USDA=6.557
NC_035083.1	8352964	.	G	A	.	.	MAF_USDA=29.167
NC_035083.1	8352975	.	C	G	.	.	MAF_USDA=22.917
NC_035083.1	8352979	.	C	T	.	.	MAF_USDA=20.833
NC_035083.1	8352980	.	C	G	.	.	MAF_USDA=20.833
NC_035083.1	8352995	.	A	G	.	.	MAF_USDA=20.833
NC_035083.1	8353020	.	T	C	.	.	MAF_USDA=29.167
NC_035083.1	8353037	.	T	C	.	.	MAF_USDA=38.554
NC_035083.1	8353051	.	T	G	.	.	MAF_USDA=20.833
NC_035083.1	8353084	.	C	A	.	.	MAF_USDA=11.475
NC_035083.1	8353087	.	T	C	.	.	MAF_USDA=15.574
NC_035083.1	8353091	.	C	T	.	.	MAF_USDA=14.754
NC_035083.1	8353108	.	G	A	.	.	MAF_INRAE=19.167;MAF_USDA=14.583
NC_035083.1	8353134	.	T	C	.	.	MAF_USDA=2.459
NC_035083.1	8353155	.	C	A	.	.	MAF_INRAE=2.5
NC_035083.1	8353157	.	T	G	.	.	MAF_USDA=11.667
NC_035083.1	8353160	.	G	A	.	.	MAF_USDA=9.836
NC_035083.1	8353165	.	C	T	.	.	MAF_USDA=20.833
NC_035083.1	8353166	.	A	C	.	.	MAF_USDA=22.917
NC_035083.1	8353167	.	C	A	.	.	MAF_USDA=5.738
NC_035083.1	8353180	.	T	A	.	.	MAF_USDA=7.377
NC_035083.1	8353184	.	G	A	.	.	MAF_USDA=8.824
NC_035083.1	8353193	.	T	C	.	.	MAF_USDA=9.836
NC_035083.1	8353214	.	G	A	.	.	MAF_USDA=20.833
NC_035083.1	8353216	.	C	T	.	.	MAF_USDA=22.917
NC_035083.1	8353218	.	T	G	.	.	MAF_USDA=8.333
NC_035083.1	8353222	.	A	C	.	.	MAF_USDA=4.167
NC_035083.1	8353228	.	C	T	.	.	MAF_USDA=9.016
NC_035083.1	8353238	.	T	A	.	.	MAF_USDA=13.115
NC_035083.1	8353239	.	G	A	.	.	MAF_USDA=14.754
NC_035083.1	8353244	.	G	A	.	.	MAF_USDA=8.333
NC_035083.1	8353251	.	G	A	.	.	MAF_USDA=2.083
NC_035083.1	8353267	.	A	C	.	.	MAF_USDA=7.377
NC_035083.1	8353270	.	C	T	.	.	MAF_USDA=7.377
NC_035083.1	8353271	.	G	T	.	.	MAF_USDA=14.583
NC_035083.1	8353272	.	G	T	.	.	MAF_USDA=10.417
NC_035083.1	8353275	.	C	A	.	.	MAF_USDA=6.557
NC_035083.1	8353278	.	G	A	.	.	MAF_USDA=14.118
NC_035083.1	8353299	.	G	T	.	.	MAF_USDA=16.667
NC_035083.1	8353315	.	C	T	.	.	MAF_USDA=6.667
NC_035083.1	8353325	.	T	G	.	.	MAF_INRAE=2.5;MAF_USDA=29.167
NC_035083.1	8353326	.	T	G	.	.	MAF_INRAE=2.5;MAF_USDA=25.0
NC_035083.1	8353335	.	C	T	.	.	MAF_USDA=2.5
NC_035083.1	8353358	.	C	A	.	.	MAF_USDA=25.0
NC_035083.1	8353362	.	T	C	.	.	MAF_INRAE=10.526;MAF_USDA=33.333
NC_035083.1	8353379	.	G	C	.	.	MAF_USDA=9.016
NC_035083.1	8353507	.	C	A	.	.	MAF_USDA=18.235
NC_035083.1	8353606	.	C	T	.	.	MAF_USDA=3.279
NC_035083.1	8353617	.	A	G	.	.	MAF_INRAE=5.0;MAF_USDA=1.639
NC_035083.1	8353788	.	T	C	.	.	MAF_USDA=6.471
NC_035083.1	8353809	.	T	C	.	.	MAF_USDA=7.059
NC_035083.1	8353810	.	A	C	.	.	MAF_USDA=12.5
NC_035083.1	8353862	.	G	A	.	.	MAF_USDA=3.279
NC_035083.1	8354019	.	T	C	.	.	MAF_USDA=2.459
NC_035083.1	8354113	.	A	C	.	.	MAF_USDA=1.639
NC_035083.1	8354120	.	G	C	.	.	MAF_USDA=18.235
NC_035083.1	8354124	.	C	A	.	.	MAF_INRAE=5.696;MAF_USDA=7.647
NC_035083.1	8354281	.	T	G	.	.	MAF_USDA=2.083
NC_035083.1	8354284	.	AGAGATATTGACAGCACTAATC	AGAGATATTGACAGCACTAATT	.	.	MAF_USDA=4.167
NC_035083.1	8354332	.	A	G	.	.	MAF_USDA=18.75
NC_035083.1	8354347	.	T	C	.	.	MAF_INRAE=5.263
NC_035083.1	8355839	.	C	A	.	.	MAF_INRAE=10.526;MAF_USDA=5.738
NC_035083.1	8355859	.	T	C	.	.	MAF_USDA=17.213
NC_035083.1	8355860	.	G	T	.	.	MAF_USDA=13.934
NC_035083.1	8356221	.	G	T	.	.	MAF_USDA=2.459
NC_035083.1	8356294	.	A	C	.	.	MAF_INRAE=10.526
NC_035083.1	8356433	.	G	A	.	.	MAF_USDA=13.115
NC_035083.1	8356461	.	C	T	.	.	MAF_INRAE=26.316;MAF_USDA=5.738
NC_035083.1	8356715	.	C	T	.	.	MAF_USDA=2.941
NC_035083.1	8356870	.	C	T	.	.	MAF_INRAE=37.5
NC_035083.1	8356873	.	C	T	.	.	MAF_INRAE=37.5
NC_035083.1	8356882	.	G	T	.	.	MAF_INRAE=36.667
NC_035083.1	8356886	.	G	C	.	.	MAF_INRAE=35.833
NC_035083.1	8356910	.	G	T	.	.	MAF_INRAE=21.667
NC_035083.1	8356914	.	T	G	.	.	MAF_INRAE=15.0
NC_035083.1	8356935	.	T	G	.	.	MAF_INRAE=3.333
NC_035083.1	8358375	.	TC	TA	.	.	MAF_USDA=6.25
NC_035083.1	8358463	.	G	A	.	.	MAF_INRAE=5.263;MAF_USDA=5.882
NC_035083.1	8358489	.	C	T	.	.	MAF_USDA=6.25
NC_035083.1	8358524	.	A	T	.	.	MAF_INRAE=15.789
NC_035083.1	8358570	.	A	C	.	.	MAF_USDA=1.639
NC_035083.1	8358633	.	G	T	.	.	MAF_USDA=1.639
NC_035083.1	8358678	.	A	T	.	.	MAF_INRAE=12.025;MAF_USDA=27.059
NC_035083.1	8358709	.	C	T	.	.	MAF_USDA=2.083
NC_035083.1	8358735	.	G	A	.	.	MAF_USDA=1.639
NC_035083.1	8358884	.	G	C	.	.	MAF_USDA=3.529
NC_035083.1	8358955	.	G	A	.	.	MAF_INRAE=6.962;MAF_USDA=8.235
NC_035083.1	8359287	.	A	C	.	.	MAF_USDA=3.279
NC_035083.1	8359442	.	G	C	.	.	MAF_USDA=3.279
NC_035083.1	8359458	.	C	T	.	.	MAF_USDA=1.639
NC_035083.1	8359499	.	T	A	.	.	MAF_INRAE=11.667;MAF_USDA=11.176
NC_035083.1	8359516	.	G	A	.	.	MAF_USDA=1.639
NC_035083.1	8359518	.	A	C	.	.	MAF_USDA=4.706
NC_035083.1	8359585	.	C	A	.	.	MAF_INRAE=26.316
NC_035083.1	8359655	.	C	T	.	.	MAF_USDA=2.459
NC_035083.1	8359675	.	T	A	.	.	MAF_USDA=4.098
NC_035083.1	8359836	.	G	A	.	.	MAF_INRAE=5.696;MAF_USDA=6.471
NC_035083.1	8360110	.	G	T	.	.	MAF_INRAE=11.667
NC_035083.1	8360115	.	C	T	.	.	MAF_INRAE=11.667
NC_035083.1	8360380	.	C	A	.	.	MAF_INRAE=20.833;MAF_USDA=37.5
NC_035083.1	8360390	.	A	T	.	.	MAF_INRAE=33.333;MAF_USDA=25.0
NC_035083.1	8360727	.	G	T	.	.	MAF_USDA=4.918
NC_035083.1	8360976	.	A	G	.	.	MAF_USDA=2.459
NC_035083.1	8361095	.	C	T	.	.	MAF_INRAE=15.833;MAF_USDA=8.824
NC_035083.1	8361140	.	C	T	.	.	MAF_INRAE=14.167;MAF_USDA=6.471
NC_035083.1	8361266	.	T	C	.	.	MAF_USDA=4.098
NC_035083.1	8361380	.	G	T	.	.	MAF_INRAE=10.759;MAF_USDA=10.0
NC_035083.1	8361394	.	T	C	.	.	MAF_INRAE=21.667;MAF_USDA=2.459
NC_035083.1	8361416	.	A	C	.	.	MAF_INRAE=21.667;MAF_USDA=1.765
NC_035083.1	8361426	.	A	G	.	.	MAF_INRAE=29.167;MAF_USDA=11.176
NC_035083.1	8361429	.	G	A	.	.	MAF_INRAE=21.667;MAF_USDA=1.765
NC_035083.1	8361441	.	T	A	.	.	MAF_USDA=10.0
NC_035083.1	8361465	.	A	G	.	.	MAF_INRAE=10.127;MAF_USDA=10.0
NC_035083.1	8361491	.	T	G	.	.	MAF_INRAE=29.167;MAF_USDA=14.706
NC_035083.1	8361541	.	G	A	.	.	MAF_INRAE=29.114;MAF_USDA=14.118
NC_035083.1	8361543	.	C	T	.	.	MAF_INRAE=26.667;MAF_USDA=14.118
NC_035083.1	8361640	.	A	G	.	.	MAF_INRAE=12.025;MAF_USDA=22.353
NC_035083.1	8361724	.	C	G	.	.	MAF_INRAE=12.025;MAF_USDA=10.0
NC_035083.1	8361741	.	T	C	.	.	MAF_INRAE=12.025;MAF_USDA=22.353
NC_035083.1	8361772	.	G	A	.	.	MAF_INRAE=50.0;MAF_USDA=11.176
NC_035083.1	8361791	.	C	T	.	.	MAF_INRAE=50.0;MAF_USDA=14.706
NC_035083.1	8362087	.	G	A	.	.	MAF_USDA=3.279
NC_035083.1	8362094	.	A	T	.	.	MAF_USDA=10.417
NC_035083.1	8362168	.	C	T	.	.	MAF_USDA=10.119
NC_035083.1	8362219	.	G	A	.	.	MAF_USDA=10.119
NC_035083.1	8362243	.	G	T	.	.	MAF_USDA=13.095
NC_035083.1	8362257	.	T	G	.	.	MAF_USDA=2.976
NC_035083.1	8362308	.	C	G	.	.	MAF_USDA=6.557
NC_035083.1	8362309	.	A	G	.	.	MAF_USDA=5.738
NC_035083.1	8362319	.	A	G	.	.	MAF_USDA=6.557
NC_035083.1	8362441	.	T	G	.	.	MAF_USDA=1.639
NC_035083.1	8362459	.	G	T	.	.	MAF_USDA=3.279
NC_035083.1	8362462	.	C	T	.	.	MAF_USDA=2.941
NC_035083.1	8362494	.	C	T	.	.	MAF_USDA=1.765
NC_035083.1	8362501	.	C	A	.	.	MAF_USDA=2.459
NC_035083.1	8362558	.	T	C	.	.	MAF_USDA=2.5
NC_035083.1	8362575	.	T	C	.	.	MAF_USDA=2.5
NC_035083.1	8362874	.	T	C	.	.	MAF_INRAE=2.632
NC_035083.1	8362902	.	A	T	.	.	MAF_INRAE=2.632
NC_035083.1	8362943	.	A	C	.	.	MAF_INRAE=10.759
NC_035083.1	8362975	.	T	G	.	.	MAF_USDA=1.639
NC_035083.1	8363438	.	A	T	.	.	MAF_USDA=7.377
NC_035083.1	8363589	.	C	T	.	.	MAF_USDA=2.083
NC_035083.1	8363644	.	A	G	.	.	MAF_USDA=5.738
NC_035083.1	8363647	.	G	T	.	.	MAF_INRAE=12.658
NC_035083.1	8363691	.	C	T	.	.	MAF_USDA=12.5
NC_035083.1	8363701	.	G	T	.	.	MAF_INRAE=12.658
NC_035083.1	8363750	.	A	T	.	.	MAF_USDA=4.098
NC_035083.1	8363763	.	C	G	.	.	MAF_INRAE=14.167
NC_035083.1	8363777	.	C	T	.	.	MAF_INRAE=45.833
NC_035083.1	8363810	.	T	A	.	.	MAF_USDA=25.0
NC_035083.1	8363915	.	C	G	.	.	MAF_INRAE=45.833
NC_035083.1	8363918	.	C	T	.	.	MAF_USDA=4.918
NC_035083.1	8363942	.	G	C	.	.	MAF_USDA=1.639
NC_035083.1	8363948	.	G	A	.	.	MAF_INRAE=1.667
NC_035083.1	8363957	.	G	T	.	.	MAF_INRAE=22.5
NC_035083.1	8364071	.	C	T	.	.	MAF_INRAE=5.263;MAF_USDA=1.639
NC_035083.1	8364097	.	C	G	.	.	MAF_USDA=4.118
NC_035083.1	8364173	.	A	G	.	.	MAF_INRAE=30.38;MAF_USDA=38.235
NC_035083.1	8364271	.	T	G	.	.	MAF_INRAE=17.722;MAF_USDA=4.118
NC_035083.1	8364344	.	G	A	.	.	MAF_USDA=12.295
NC_035083.1	8364528	.	G	A	.	.	MAF_INRAE=12.025;MAF_USDA=10.0
NC_035083.1	8364648	.	C	G	.	.	MAF_INRAE=49.367;MAF_USDA=14.706
NC_035083.1	8364956	.	G	A	.	.	MAF_USDA=4.918
NC_035083.1	8365018	.	C	T	.	.	MAF_INRAE=50.0;MAF_USDA=21.765
NC_035083.1	8365053	.	G	A	.	.	MAF_USDA=1.639
NC_035083.1	8365078	.	G	C	.	.	MAF_USDA=1.639
NC_035083.1	8365102	.	C	G	.	.	MAF_USDA=2.5
NC_035083.1	8365117	.	A	G	.	.	MAF_USDA=7.143
NC_035083.1	8365187	.	G	A	.	.	MAF_USDA=7.143
NC_035083.1	8365194	.	T	G	.	.	MAF_USDA=15.476
NC_035083.1	8365195	.	G	T	.	.	MAF_USDA=14.881
NC_035083.1	8365246	.	C	T	.	.	MAF_USDA=1.724
NC_035083.1	8365399	.	C	A	.	.	MAF_USDA=4.098
NC_035083.1	8365436	.	T	G	.	.	MAF_USDA=2.459
NC_035083.1	8365534	.	A	C	.	.	MAF_INRAE=5.833;MAF_USDA=1.765
NC_035083.1	8365701	.	T	A	.	.	MAF_USDA=4.167
NC_035083.1	8365727	.	T	G	.	.	MAF_INRAE=2.5;MAF_USDA=4.167
NC_035083.1	8365738	.	A	T	.	.	MAF_INRAE=2.5;MAF_USDA=4.167
NC_035083.1	8365775	.	A	T	.	.	MAF_USDA=25.0
NC_035083.1	8365829	.	T	C	.	.	MAF_USDA=6.471
NC_035083.1	8365832	.	T	A	.	.	MAF_USDA=5.882
NC_035083.1	8365863	.	C	T	.	.	MAF_USDA=6.557
NC_035083.1	8365878	.	T	G	.	.	MAF_USDA=9.412
NC_035083.1	8365889	.	T	G	.	.	MAF_USDA=2.083
NC_035083.1	8365892	.	G	C	.	.	MAF_USDA=33.333
NC_035083.1	8365893	.	C	T	.	.	MAF_USDA=10.0
NC_035083.1	8365912	.	T	A	.	.	MAF_USDA=6.25
NC_035083.1	8365921	.	T	G	.	.	MAF_USDA=15.882
NC_035083.1	8365955	.	T	A	.	.	MAF_INRAE=2.632
NC_035083.1	8365964	.	T	G	.	.	MAF_INRAE=2.632
NC_035083.1	8366228	.	T	G	.	.	MAF_USDA=2.083
NC_035083.1	8366232	.	T	C	.	.	MAF_USDA=4.167
NC_035083.1	8366233	.	G	T	.	.	MAF_USDA=4.167
NC_035083.1	8366236	.	C	G	.	.	MAF_USDA=12.5
NC_035083.1	8366256	.	A	T	.	.	MAF_USDA=42.353
NC_035083.1	8366265	.	G	T	.	.	MAF_USDA=4.167
NC_035083.1	8366278	.	ACCATCATAAATT	ACCATCATAAATG	.	.	MAF_USDA=20.833
NC_035083.1	8366303	.	T	A	.	.	MAF_USDA=4.098
NC_035083.1	8366368	.	G	A	.	.	MAF_USDA=4.098
NC_035083.1	8366404	.	C	T	.	.	MAF_USDA=29.167
NC_035083.1	8366416	.	C	A	.	.	MAF_USDA=8.333
NC_035083.1	8366473	.	A	G	.	.	MAF_USDA=3.333
NC_035083.1	8366492	.	C	A	.	.	MAF_INRAE=17.722
NC_035083.1	8366497	.	A	T	.	.	MAF_USDA=1.639
NC_035083.1	8366498	.	A	T	.	.	MAF_USDA=6.557
NC_035083.1	8366500	.	G	T	.	.	MAF_INRAE=15.789;MAF_USDA=9.836
NC_035083.1	8366501	.	T	G	.	.	MAF_USDA=11.475
NC_035083.1	8366543	.	G	T	.	.	MAF_USDA=8.235
NC_035083.1	8366657	.	A	G	.	.	MAF_INRAE=15.789;MAF_USDA=8.824
NC_035083.1	8366662	.	G	A	.	.	MAF_USDA=13.529
NC_035083.1	8366693	.	C	A	.	.	MAF_USDA=10.0
NC_035083.1	8366698	.	A	C	.	.	MAF_USDA=4.918
NC_035083.1	8366700	.	A	G	.	.	MAF_INRAE=3.333
NC_035083.1	8366704	.	T	A	.	.	MAF_USDA=4.706
NC_035083.1	8366705	.	A	G	.	.	MAF_INRAE=3.333
NC_035083.1	8366714	.	A	C	.	.	MAF_USDA=10.0
NC_035083.1	8366723	.	C	A	.	.	MAF_USDA=10.0
NC_035083.1	8366727	.	A	C	.	.	MAF_INRAE=42.105;MAF_USDA=45.294
NC_035083.1	8366835	.	G	A	.	.	MAF_USDA=1.639
NC_035083.1	8366854	.	C	G	.	.	MAF_USDA=1.639
NC_035083.1	8366916	.	C	T	.	.	MAF_USDA=5.738
NC_035083.1	8366967	.	G	A	.	.	MAF_USDA=6.557
NC_035083.1	8367099	.	A	C	.	.	MAF_USDA=2.459
NC_035083.1	8367141	.	C	A	.	.	MAF_INRAE=5.263;MAF_USDA=4.167
NC_035083.1	8367258	.	C	T	.	.	MAF_USDA=20.833
NC_035083.1	8367302	.	T	C	.	.	MAF_USDA=3.333
NC_035083.1	8367372	.	A	T	.	.	MAF_INRAE=12.658;MAF_USDA=10.119
NC_035083.1	8367375	.	G	A	.	.	MAF_USDA=15.0
NC_035083.1	8367458	.	C	T	.	.	MAF_INRAE=5.833;MAF_USDA=1.765
NC_035083.1	8367487	.	G	A	.	.	MAF_USDA=2.459
NC_035083.1	8367588	.	A	T	.	.	MAF_USDA=1.639
NC_035083.1	8367770	.	C	T	.	.	MAF_INRAE=15.19;MAF_USDA=12.941
NC_035083.1	8367793	.	G	C	.	.	MAF_USDA=4.918
NC_035083.1	8367795	.	T	C	.	.	MAF_USDA=1.639
NC_035083.1	8367797	.	A	C	.	.	MAF_USDA=14.706
NC_035083.1	8367946	.	A	G	.	.	MAF_INRAE=15.19;MAF_USDA=12.353
NC_035083.1	8367959	.	A	G	.	.	MAF_USDA=1.639
NC_035083.1	8367960	.	T	G	.	.	MAF_INRAE=48.101;MAF_USDA=17.647
NC_035083.1	8368028	.	G	A	.	.	MAF_USDA=1.639
NC_035083.1	8368031	.	G	A	.	.	MAF_INRAE=5.263;MAF_USDA=2.083
NC_035083.1	8368061	.	C	T	.	.	MAF_INRAE=17.722;MAF_USDA=17.059
NC_035083.1	8368062	.	G	T	.	.	MAF_USDA=6.25
NC_035083.1	8368075	.	C	G	.	.	MAF_INRAE=31.013;MAF_USDA=11.765
NC_035083.1	8368080	.	G	A	.	.	MAF_INRAE=5.263;MAF_USDA=7.647
NC_035083.1	8368105	.	T	A	.	.	MAF_INRAE=13.291;MAF_USDA=10.0
NC_035083.1	8368116	.	T	A	.	.	MAF_INRAE=13.291;MAF_USDA=10.0
NC_035083.1	8368125	.	T	C	.	.	MAF_USDA=6.557
NC_035083.1	8368136	.	T	G	.	.	MAF_USDA=2.459
NC_035083.1	8368401	.	G	T	.	.	MAF_INRAE=39.241;MAF_USDA=48.235
NC_035083.1	8368485	.	A	G	.	.	MAF_USDA=1.639
NC_035083.1	8368498	.	T	C	.	.	MAF_INRAE=17.722;MAF_USDA=2.083
NC_035083.1	8368517	.	C	T	.	.	MAF_INRAE=5.263
NC_035083.1	8368518	.	G	A	.	.	MAF_USDA=7.377
NC_035083.1	8368542	.	A	G	.	.	MAF_INRAE=20.886
NC_035083.1	8368570	.	A	T	.	.	MAF_INRAE=15.789
NC_035083.1	8368579	.	A	T	.	.	MAF_INRAE=48.101
NC_035083.1	8368583	.	C	A	.	.	MAF_USDA=18.75
NC_035083.1	8369037	.	G	A	.	.	MAF_USDA=17.647
NC_035083.1	8369270	.	T	G	.	.	MAF_INRAE=13.924;MAF_USDA=11.475
NC_035083.1	8369319	.	A	C	.	.	MAF_USDA=4.098
NC_035083.1	8369363	.	G	C	.	.	MAF_USDA=7.647
NC_035083.1	8369434	.	T	C	.	.	MAF_USDA=3.279
NC_035083.1	8369469	.	T	C	.	.	MAF_INRAE=5.263
NC_035083.1	8369518	.	T	C	.	.	MAF_USDA=2.459
NC_035083.1	8369529	.	T	A	.	.	MAF_USDA=7.059
NC_035083.1	8369531	.	C	G	.	.	MAF_USDA=4.918
NC_035083.1	8369554	.	A	C	.	.	MAF_USDA=4.918
NC_035083.1	8369624	.	G	A	.	.	MAF_USDA=8.197
NC_035083.1	8369643	.	C	G	.	.	MAF_USDA=6.471
NC_035083.1	8369699	.	T	C	.	.	MAF_USDA=1.639
NC_035083.1	8369757	.	T	G	.	.	MAF_INRAE=2.632
NC_035083.1	8369889	.	T	C	.	.	MAF_USDA=2.459
NC_035083.1	8370198	.	A	G	.	.	MAF_USDA=1.639
NC_035083.1	8370208	.	C	A	.	.	MAF_INRAE=48.101;MAF_USDA=15.882
NC_035083.1	8370279	.	A	G	.	.	MAF_INRAE=7.895;MAF_USDA=20.588
NC_035083.1	8370281	.	G	A	.	.	MAF_INRAE=5.833;MAF_USDA=7.059
NC_035083.1	8370336	.	T	C	.	.	MAF_INRAE=28.333;MAF_USDA=43.529
NC_035083.1	8370406	.	C	A	.	.	MAF_USDA=28.235
NC_035083.1	8370424	.	A	G	.	.	MAF_USDA=10.417
NC_035083.1	8370451	.	C	T	.	.	MAF_INRAE=31.646;MAF_USDA=20.0
NC_035083.1	8370476	.	G	A	.	.	MAF_USDA=4.098
NC_035083.1	8370519	.	A	G	.	.	MAF_USDA=24.706
NC_035083.1	8370524	.	T	C	.	.	MAF_USDA=1.639
NC_035083.1	8370551	.	G	A	.	.	MAF_INRAE=38.608;MAF_USDA=31.176
NC_035083.1	8370561	.	T	C	.	.	MAF_USDA=1.639
NC_035083.1	8370621	.	G	A	.	.	MAF_USDA=24.118
NC_035083.1	8370632	.	A	G	.	.	MAF_INRAE=32.911
NC_035083.1	8370684	.	C	T	.	.	MAF_USDA=27.059
NC_035083.1	8370692	.	T	C	.	.	MAF_USDA=27.711
NC_035083.1	8370725	.	A	G	.	.	MAF_INRAE=26.316;MAF_USDA=2.083
NC_035083.1	8370727	.	G	T	.	.	MAF_INRAE=17.722;MAF_USDA=24.706
NC_035083.1	8370728	.	A	T	.	.	MAF_USDA=5.294
NC_035083.1	8370832	.	T	C	.	.	MAF_USDA=3.279
NC_035083.1	8370877	.	G	A	.	.	MAF_USDA=1.639
NC_035083.1	8370888	.	G	C	.	.	MAF_USDA=27.647
NC_035083.1	8371028	.	T	A	.	.	MAF_USDA=9.524
NC_035083.1	8371162	.	G	A	.	.	MAF_USDA=4.098
NC_035083.1	8371233	.	G	A	.	.	MAF_USDA=1.639
NC_035083.1	8371448	.	T	C	.	.	MAF_USDA=4.098
NC_035083.1	8371464	.	G	A	.	.	MAF_USDA=17.647
NC_035083.1	8371547	.	T	C	.	.	MAF_USDA=5.738
NC_035083.1	8371563	.	A	G	.	.	MAF_USDA=4.098
NC_035083.1	8371581	.	A	G	.	.	MAF_INRAE=6.667;MAF_USDA=6.471
NC_035083.1	8371590	.	G	T	.	.	MAF_USDA=20.492
NC_035083.1	8371595	.	A	C	.	.	MAF_USDA=24.118
NC_035083.1	8371631	.	C	T	.	.	MAF_INRAE=31.579;MAF_USDA=8.235
NC_035083.1	8371639	.	G	T	.	.	MAF_INRAE=31.579;MAF_USDA=42.353
NC_035083.1	8371678	.	G	C	.	.	MAF_USDA=27.059
NC_035083.1	8371721	.	G	A	.	.	MAF_INRAE=26.316;MAF_USDA=2.083
NC_035083.1	8371742	.	G	A	.	.	MAF_INRAE=46.203
NC_035083.1	8371841	.	A	G	.	.	MAF_USDA=1.639
NC_035083.1	8371922	.	A	G	.	.	MAF_INRAE=34.177;MAF_USDA=38.235
NC_035083.1	8371928	.	G	A	.	.	MAF_INRAE=5.0;MAF_USDA=7.059
NC_035083.1	8371936	.	A	G	.	.	MAF_INRAE=5.0;MAF_USDA=7.059
NC_035083.1	8371946	.	A	T	.	.	MAF_INRAE=5.0;MAF_USDA=8.235
NC_035083.1	8372214	.	T	A	.	.	MAF_INRAE=37.342;MAF_USDA=45.238
NC_035083.1	8372280	.	G	T	.	.	MAF_USDA=2.083
NC_035083.1	8372642	.	A	G	.	.	MAF_USDA=4.098
NC_035083.1	8372679	.	G	A	.	.	MAF_INRAE=3.333;MAF_USDA=12.5
NC_035083.1	8372693	.	T	G	.	.	MAF_USDA=4.098
NC_035083.1	8372703	.	C	T	.	.	MAF_INRAE=41.667;MAF_USDA=10.656
NC_035083.1	8372771	.	T	C	.	.	MAF_USDA=1.639
NC_035083.1	8372871	.	C	T	.	.	MAF_INRAE=5.833;MAF_USDA=1.765
NC_035083.1	8372897	.	G	A	.	.	MAF_INRAE=5.833;MAF_USDA=7.059
NC_035083.1	8372908	.	TC	TT	.	.	MAF_USDA=31.25
NC_035083.1	8373071	.	A	G	.	.	MAF_USDA=22.353
NC_035083.1	8373229	.	A	C	.	.	MAF_USDA=1.639
NC_035083.1	8373444	.	A	G	.	.	MAF_INRAE=39.241;MAF_USDA=12.353
NC_035083.1	8373470	.	G	A	.	.	MAF_USDA=4.098
NC_035083.1	8373556	.	G	A	.	.	MAF_INRAE=1.667;MAF_USDA=15.882
NC_035083.1	8373576	.	A	G	.	.	MAF_USDA=21.176
NC_035083.1	8373764	.	G	A	.	.	MAF_USDA=1.639
NC_035083.1	8373778	.	G	A	.	.	MAF_INRAE=39.873;MAF_USDA=10.0
NC_035083.1	8373983	.	C	T	.	.	MAF_USDA=6.557
NC_035083.1	8374044	.	G	A	.	.	MAF_INRAE=29.167;MAF_USDA=44.118
NC_035083.1	8374085	.	T	A	.	.	MAF_USDA=6.557
NC_035083.1	8374126	.	C	A	.	.	MAF_INRAE=5.263
NC_035083.1	8374132	.	G	A	.	.	MAF_INRAE=1.667;MAF_USDA=15.294
NC_035083.1	8374151	.	G	A	.	.	MAF_INRAE=39.873;MAF_USDA=10.0
NC_035083.1	8374168	.	A	C	.	.	MAF_USDA=4.098
NC_035083.1	8374217	.	G	T	.	.	MAF_USDA=3.279
NC_035083.1	8374227	.	C	T	.	.	MAF_USDA=4.098
NC_035083.1	8374245	.	T	G	.	.	MAF_INRAE=26.316;MAF_USDA=2.083
NC_035083.1	8374295	.	T	C	.	.	MAF_USDA=30.328
NC_035083.1	8374319	.	T	C	.	.	MAF_INRAE=5.263
NC_035083.1	8374487	.	C	A	.	.	MAF_USDA=4.098
NC_035083.1	8374490	.	G	A	.	.	MAF_USDA=4.098
NC_035083.1	8374546	.	C	T	.	.	MAF_INRAE=39.873;MAF_USDA=13.529
NC_035083.1	8374561	.	A	T	.	.	MAF_INRAE=5.263;MAF_USDA=4.118
NC_035083.1	8374570	.	T	C,G	.	.	MAF_INRAE=5.263;MAF_USDA=3.279
NC_035083.1	8374599	.	A	T	.	.	MAF_INRAE=30.833
NC_035083.1	8374665	.	G	A	.	.	MAF_USDA=25.882
NC_035083.1	8374679	.	T	C	.	.	MAF_USDA=2.459
NC_035083.1	8374697	.	G	T	.	.	MAF_USDA=21.765
NC_035083.1	8374738	.	G	T	.	.	MAF_USDA=3.279
NC_035083.1	8374845	.	A	G	.	.	MAF_USDA=2.459
NC_035083.1	8374898	.	C	A	.	.	MAF_USDA=4.167
NC_035083.1	8374925	.	G	A	.	.	MAF_USDA=4.167
NC_035083.1	8374928	.	T	C	.	.	MAF_USDA=7.143
NC_035083.1	8375033	.	TGGCTTTT	TGGCTTTA	.	.	MAF_USDA=47.826
NC_035083.1	8375040	.	T	A	.	.	MAF_INRAE=31.579
NC_035083.1	8375150	.	C	T	.	.	MAF_USDA=4.098
NC_035083.1	8375217	.	G	T	.	.	MAF_USDA=4.098
NC_035083.1	8375271	.	C	T	.	.	MAF_USDA=3.279
NC_035083.1	8375291	.	A	G	.	.	MAF_INRAE=1.667;MAF_USDA=19.412
NC_035083.1	8375409	.	G	T	.	.	MAF_INRAE=5.263
NC_035083.1	8375421	.	G	A	.	.	MAF_INRAE=25.833;MAF_USDA=48.824
NC_035083.1	8375445	.	G	A	.	.	MAF_USDA=10.0
NC_035083.1	8375511	.	G	A	.	.	MAF_USDA=1.639
NC_035083.1	8375606	.	G	A	.	.	MAF_INRAE=5.0
NC_035083.1	8375615	.	C	A	.	.	MAF_USDA=27.059
NC_035083.1	8375662	.	T	C	.	.	MAF_INRAE=5.263
NC_035083.1	8375792	.	A	G	.	.	MAF_INRAE=5.263;MAF_USDA=18.75
NC_035083.1	8375832	.	C	A	.	.	MAF_USDA=18.75
NC_035083.1	8375859	.	T	G	.	.	MAF_USDA=3.279
NC_035083.1	8376033	.	A	T	.	.	MAF_USDA=4.098
NC_035083.1	8376106	.	A	C	.	.	MAF_USDA=2.459
NC_035083.1	8376179	.	A	C	.	.	MAF_USDA=4.098
NC_035083.1	8376183	.	G	T	.	.	MAF_INRAE=5.263;MAF_USDA=2.353
NC_035083.1	8376236	.	G	A	.	.	MAF_INRAE=46.835;MAF_USDA=3.529
NC_035083.1	8376250	.	G	A	.	.	MAF_USDA=2.459
NC_035083.1	8376459	.	A	G	.	.	MAF_USDA=12.295
NC_035083.1	8376473	.	T	C	.	.	MAF_USDA=18.75
NC_035083.1	8376485	.	T	C	.	.	MAF_USDA=35.417
NC_035083.1	8376611	.	AGTGG	AGTGT	.	.	MAF_USDA=18.75
NC_035083.1	8376638	.	A	G	.	.	MAF_USDA=12.5
NC_035083.1	8376659	.	G	A	.	.	MAF_USDA=2.083
NC_035083.1	8376859	.	G	T	.	.	MAF_USDA=22.941
NC_035083.1	8376880	.	C	A	.	.	MAF_USDA=24.118
NC_035083.1	8377015	.	C	T	.	.	MAF_USDA=16.667
NC_035083.1	8377321	.	A	G	.	.	MAF_USDA=1.639
NC_035083.1	8377329	.	A	G	.	.	MAF_USDA=24.706
NC_035083.1	8377350	.	C	A	.	.	MAF_USDA=3.279
NC_035083.1	8377356	.	G	T	.	.	MAF_USDA=24.706
NC_035083.1	8377377	.	G	C	.	.	MAF_USDA=2.459
NC_035083.1	8377403	.	A	T	.	.	MAF_INRAE=5.263;MAF_USDA=35.882
NC_035083.1	8377407	.	C	A	.	.	MAF_USDA=24.706
NC_035083.1	8377410	.	T	G	.	.	MAF_USDA=15.294
NC_035083.1	8377427	.	T	G	.	.	MAF_USDA=24.118
NC_035083.1	8377431	.	T	A	.	.	MAF_USDA=3.279
NC_035083.1	8377462	.	T	C	.	.	MAF_INRAE=5.696;MAF_USDA=14.118
NC_035083.1	8377470	.	G	A	.	.	MAF_USDA=23.529
NC_035083.1	8377477	.	A	C	.	.	MAF_INRAE=37.975
NC_035083.1	8377538	.	C	A	.	.	MAF_INRAE=5.0;MAF_USDA=1.639
NC_035083.1	8377600	.	C	T	.	.	MAF_USDA=2.459
NC_035083.1	8377601	.	G	A	.	.	MAF_USDA=22.941
NC_035083.1	8377619	.	G	T	.	.	MAF_USDA=24.118
NC_035083.1	8377653	.	G	A	.	.	MAF_USDA=5.738
NC_035083.1	8377680	.	C	T	.	.	MAF_USDA=2.459
NC_035083.1	8377699	.	G	A	.	.	MAF_INRAE=17.722;MAF_USDA=2.083
NC_035083.1	8377773	.	T	A	.	.	MAF_INRAE=31.579
NC_035083.1	8377806	.	C	A	.	.	MAF_INRAE=1.667;MAF_USDA=15.294
NC_035083.1	8377807	.	T	G	.	.	MAF_INRAE=17.722;MAF_USDA=2.083
NC_035083.1	8377837	.	G	T	.	.	MAF_USDA=9.836
NC_035083.1	8377908	.	G	A	.	.	MAF_USDA=23.529
NC_035083.1	8377970	.	A	T	.	.	MAF_USDA=24.706
NC_035083.1	8377988	.	C	T	.	.	MAF_USDA=3.279
NC_035083.1	8378054	.	A	C	.	.	MAF_INRAE=38.608;MAF_USDA=28.824
NC_035083.1	8378078	.	A	C	.	.	MAF_USDA=1.639
NC_035083.1	8378085	.	G	A	.	.	MAF_USDA=25.294
NC_035083.1	8378098	.	T	C	.	.	MAF_USDA=2.459
NC_035083.1	8378133	.	G	A	.	.	MAF_USDA=12.5
NC_035083.1	8378141	.	A	G	.	.	MAF_USDA=21.176
NC_035083.1	8378199	.	T	G	.	.	MAF_USDA=2.459
NC_035083.1	8378200	.	T	G	.	.	MAF_INRAE=37.342;MAF_USDA=24.118
NC_035083.1	8378211	.	C	T	.	.	MAF_USDA=2.459
NC_035083.1	8378223	.	T	C	.	.	MAF_USDA=23.529
NC_035083.1	8378253	.	G	A	.	.	MAF_USDA=6.25
NC_035083.1	8378362	.	A	C	.	.	MAF_USDA=2.459
NC_035083.1	8378383	.	C	A	.	.	MAF_USDA=18.75
NC_035083.1	8378547	.	T	G	.	.	MAF_USDA=3.279
NC_035083.1	8378595	.	T	G	.	.	MAF_USDA=7.059
NC_035083.1	8378600	.	C	T	.	.	MAF_USDA=2.459
NC_035083.1	8378612	.	C	T	.	.	MAF_USDA=5.738
NC_035083.1	8378682	.	T	G	.	.	MAF_USDA=1.639
NC_035083.1	8378729	.	A	G	.	.	MAF_USDA=3.279
NC_035083.1	8378748	.	C	T	.	.	MAF_USDA=24.706
NC_035083.1	8378768	.	T	G	.	.	MAF_USDA=4.918
NC_035083.1	8378869	.	A	G	.	.	MAF_INRAE=1.667;MAF_USDA=15.294
NC_035083.1	8378906	.	T	G	.	.	MAF_USDA=23.529
NC_035083.1	8378974	.	C	T	.	.	MAF_USDA=2.459
NC_035083.1	8378984	.	T	C	.	.	MAF_USDA=3.279
NC_035083.1	8379232	.	C	T	.	.	MAF_INRAE=37.342;MAF_USDA=32.353
NC_035083.1	8379234	.	A	C	.	.	MAF_USDA=25.294
NC_035083.1	8379281	.	A	G	.	.	MAF_USDA=1.639
NC_035083.1	8379318	.	G	C	.	.	MAF_USDA=2.459
NC_035083.1	8379471	.	A	T	.	.	MAF_INRAE=1.667;MAF_USDA=17.647
NC_035083.1	8379606	.	T	A	.	.	MAF_INRAE=7.595;MAF_USDA=4.762
NC_035083.1	8379608	.	T	A	.	.	MAF_INRAE=5.0;MAF_USDA=4.762
NC_035083.1	8379782	.	G	T	.	.	MAF_INRAE=32.911;MAF_USDA=38.824
NC_035083.1	8379884	.	C	A	.	.	MAF_INRAE=36.709;MAF_USDA=27.647
NC_035083.1	8379894	.	C	A	.	.	MAF_USDA=1.639
NC_035083.1	8379921	.	T	G	.	.	MAF_INRAE=1.667;MAF_USDA=15.294
NC_035083.1	8379937	.	A	G	.	.	MAF_USDA=1.639
NC_035083.1	8379939	.	T	A	.	.	MAF_INRAE=40.506;MAF_USDA=10.0
NC_035083.1	8379952	.	T	A	.	.	MAF_INRAE=1.667
NC_035083.1	8379953	.	A	T	.	.	MAF_INRAE=5.696
NC_035083.1	8380170	.	T	C	.	.	MAF_USDA=3.279
NC_035083.1	8380188	.	A	C	.	.	MAF_USDA=25.882
NC_035083.1	8380239	.	G	A	.	.	MAF_INRAE=5.263;MAF_USDA=2.083
NC_035083.1	8380336	.	A	C	.	.	MAF_INRAE=1.667;MAF_USDA=13.095
NC_035083.1	8380392	.	G	C	.	.	MAF_USDA=2.459
NC_035083.1	8380482	.	C	T	.	.	MAF_USDA=2.459
NC_035083.1	8380537	.	G	T	.	.	MAF_USDA=2.459
NC_035083.1	8380558	.	G	A	.	.	MAF_INRAE=39.873;MAF_USDA=10.0
NC_035083.1	8380573	.	A	G	.	.	MAF_INRAE=5.263;MAF_USDA=2.083
NC_035083.1	8380576	.	C	G	.	.	MAF_USDA=2.083
NC_035083.1	8380577	.	C	T	.	.	MAF_USDA=2.083
NC_035083.1	8380580	.	A	T	.	.	MAF_INRAE=37.342;MAF_USDA=32.353
NC_035083.1	8380613	.	C	T	.	.	MAF_USDA=2.459
NC_035083.1	8380702	.	A	C	.	.	MAF_INRAE=1.667;MAF_USDA=15.294
NC_035083.1	8380742	.	C	A	.	.	MAF_USDA=3.279
NC_035083.1	8380797	.	T	G	.	.	MAF_INRAE=1.667;MAF_USDA=15.882
NC_035083.1	8380809	.	G	T	.	.	MAF_USDA=2.459
NC_035083.1	8381021	.	A	G	.	.	MAF_USDA=29.167
NC_035083.1	8381665	.	G	T	.	.	MAF_INRAE=42.105;MAF_USDA=31.25
NC_035083.1	8381730	.	T	C	.	.	MAF_USDA=2.542
NC_035083.1	8381733	.	A	C	.	.	MAF_USDA=2.586
NC_035083.1	8381997	.	G	A	.	.	MAF_INRAE=5.263;MAF_USDA=1.765
NC_035083.1	8382046	.	C	T	.	.	MAF_USDA=2.459
NC_035083.1	8382119	.	A	G	.	.	MAF_USDA=3.279
NC_035083.1	8382166	.	T	A	.	.	MAF_INRAE=10.526;MAF_USDA=5.294
NC_035083.1	8382237	.	C	T	.	.	MAF_INRAE=39.873;MAF_USDA=21.765
NC_035083.1	8382249	.	C	T	.	.	MAF_USDA=3.279
NC_035083.1	8382266	.	G	A	.	.	MAF_USDA=4.098
NC_035083.1	8382268	.	T	C	.	.	MAF_USDA=3.279
NC_035083.1	8382435	.	G	T	.	.	MAF_INRAE=29.114;MAF_USDA=19.412
NC_035083.1	8382475	.	C	T	.	.	MAF_INRAE=15.823
NC_035083.1	8382525	.	G	T	.	.	MAF_USDA=4.918
NC_035083.1	8382529	.	A	G	.	.	MAF_INRAE=22.5;MAF_USDA=33.333
NC_035083.1	8382546	.	G	A	.	.	MAF_INRAE=44.737;MAF_USDA=39.881
NC_035083.1	8382555	.	A	G	.	.	MAF_USDA=3.333
NC_035083.1	8382561	.	T	G	.	.	MAF_INRAE=5.263
NC_035083.1	8382570	.	A	G	.	.	MAF_INRAE=7.895;MAF_USDA=7.627
NC_035083.1	8382606	.	A	T	.	.	MAF_USDA=1.639
NC_035083.1	8382717	.	C	G	.	.	MAF_USDA=9.412
NC_035083.1	8382739	.	G	A	.	.	MAF_USDA=22.917
NC_035083.1	8382744	.	A	G	.	.	MAF_USDA=33.333
NC_035083.1	8382764	.	T	G	.	.	MAF_USDA=43.75
NC_035083.1	8384339	.	T	G	.	.	MAF_INRAE=7.895
NC_035083.1	8384346	.	G	A	.	.	MAF_INRAE=5.263
NC_035083.1	8384348	.	T	A	.	.	MAF_USDA=25.0
NC_035083.1	8384353	.	G	A	.	.	MAF_USDA=27.083
NC_035083.1	8384553	.	T	C	.	.	MAF_USDA=3.279
NC_035083.1	8384564	.	A	G	.	.	MAF_INRAE=46.667
NC_035083.1	8384593	.	G	C	.	.	MAF_INRAE=32.5
NC_035083.1	8384608	.	C	T	.	.	MAF_INRAE=30.833
NC_035083.1	8384612	.	C	T	.	.	MAF_INRAE=3.333
NC_035083.1	8384772	.	G	A	.	.	MAF_USDA=25.0
NC_035083.1	8384899	.	G	A	.	.	MAF_USDA=16.667
NC_035083.1	8388015	.	C	T	.	.	MAF_INRAE=25.833
NC_035083.1	8388105	.	G	C	.	.	MAF_INRAE=6.962
NC_035083.1	8388115	.	G	A	.	.	MAF_USDA=27.647
NC_035083.1	8388187	.	C	T	.	.	MAF_INRAE=5.263;MAF_USDA=18.235
NC_035083.1	8388201	.	C	T	.	.	MAF_USDA=3.279
NC_035083.1	8388212	.	A	C	.	.	MAF_USDA=9.836
NC_035083.1	8388228	.	G	A	.	.	MAF_USDA=1.639
NC_035083.1	8388245	.	G	A	.	.	MAF_USDA=1.639
NC_035083.1	8388257	.	T	C	.	.	MAF_USDA=2.459
NC_035083.1	8388298	.	A	G	.	.	MAF_USDA=1.639
NC_035083.1	8388388	.	T	C	.	.	MAF_INRAE=26.667
NC_035083.1	8388470	.	T	A	.	.	MAF_INRAE=20.886
NC_035083.1	8388578	.	T	C	.	.	MAF_INRAE=39.241;MAF_USDA=47.647
NC_035083.1	8388584	.	T	G	.	.	MAF_INRAE=5.263;MAF_USDA=2.083
NC_035083.1	8388772	.	A	T	.	.	MAF_USDA=4.098
NC_035083.1	8388820	.	A	C	.	.	MAF_USDA=14.706
NC_035083.1	8389154	.	T	C	.	.	MAF_INRAE=38.608;MAF_USDA=38.095
NC_035083.1	8389163	.	T	G	.	.	MAF_INRAE=6.667
NC_035083.1	8389164	.	C	G	.	.	MAF_INRAE=44.304;MAF_USDA=18.235
NC_035083.1	8389171	.	A	C	.	.	MAF_INRAE=6.667
NC_035083.1	8389175	.	A	C	.	.	MAF_INRAE=43.038;MAF_USDA=32.941
NC_035083.1	8389178	.	C	T	.	.	MAF_INRAE=4.167
NC_035083.1	8389179	.	A	G	.	.	MAF_INRAE=31.667;MAF_USDA=40.588
NC_035083.1	8389186	.	T	C	.	.	MAF_INRAE=3.333
NC_035083.1	8389201	.	G	A	.	.	MAF_INRAE=39.873;MAF_USDA=40.0
NC_035083.1	8389207	.	G	T	.	.	MAF_INRAE=41.139;MAF_USDA=9.412
NC_035083.1	8389262	.	A	G	.	.	MAF_USDA=29.167
NC_035083.1	8389272	.	G	A	.	.	MAF_INRAE=2.5
NC_035083.1	8389302	.	A	G	.	.	MAF_INRAE=5.833
NC_035083.1	8389314	.	A	T	.	.	MAF_INRAE=4.167
NC_035083.1	8389321	.	A	G	.	.	MAF_INRAE=4.167
NC_035083.1	8389393	.	C	T	.	.	MAF_INRAE=30.0;MAF_USDA=39.583
NC_035083.1	8389448	.	C	T	.	.	MAF_USDA=7.059
NC_035083.1	8389463	.	T	G	.	.	MAF_INRAE=36.076;MAF_USDA=41.176
NC_035083.1	8389466	.	C	G	.	.	MAF_USDA=6.25
NC_035083.1	8389479	.	C	A	.	.	MAF_USDA=9.016
NC_035083.1	8389517	.	A	T	.	.	MAF_INRAE=39.241;MAF_USDA=33.529
NC_035083.1	8389522	.	T	C	.	.	MAF_INRAE=39.241;MAF_USDA=32.353
NC_035083.1	8389528	.	A	C	.	.	MAF_INRAE=39.241;MAF_USDA=32.353
NC_035083.1	8389540	.	G	C	.	.	MAF_USDA=29.167
NC_035083.1	8389543	.	C	A	.	.	MAF_INRAE=31.667;MAF_USDA=29.167
NC_035083.1	8389720	.	C	A	.	.	MAF_USDA=5.738
NC_035083.1	8389770	.	C	T	.	.	MAF_USDA=10.656
NC_035083.1	8389799	.	C	A	.	.	MAF_USDA=11.176
NC_035083.1	8389806	.	G	T	.	.	MAF_USDA=37.647
NC_035083.1	8389872	.	A	C	.	.	MAF_USDA=2.459
NC_035083.1	8389928	.	T	C	.	.	MAF_INRAE=35.443;MAF_USDA=44.118
NC_035083.1	8389981	.	G	C	.	.	MAF_USDA=12.941
NC_035083.1	8390000	.	C	T	.	.	MAF_INRAE=16.456;MAF_USDA=2.083
NC_035083.1	8390008	.	A	G	.	.	MAF_INRAE=5.833;MAF_USDA=1.765
NC_035083.1	8390009	.	T	C	.	.	MAF_USDA=6.557
NC_035083.1	8390024	.	G	A	.	.	MAF_USDA=1.639
NC_035083.1	8390028	.	G	T	.	.	MAF_USDA=4.098
NC_035083.1	8390209	.	G	A	.	.	MAF_INRAE=14.557;MAF_USDA=19.412
NC_035083.1	8390231	.	C	A	.	.	MAF_USDA=10.0
NC_035083.1	8390290	.	C	T	.	.	MAF_USDA=3.279
NC_035083.1	8390371	.	T	G	.	.	MAF_USDA=2.353
NC_035083.1	8390416	.	T	C	.	.	MAF_USDA=22.917
NC_035083.1	8390450	.	T	G	.	.	MAF_INRAE=5.263;MAF_USDA=11.765
NC_035083.1	8390471	.	A	C	.	.	MAF_INRAE=18.354;MAF_USDA=28.824
NC_035083.1	8390843	.	T	G	.	.	MAF_INRAE=5.263;MAF_USDA=1.765
NC_035083.1	8390883	.	A	G	.	.	MAF_USDA=1.639
NC_035083.1	8391045	.	G	C	.	.	MAF_INRAE=19.62;MAF_USDA=25.294
NC_035083.1	8391180	.	C	A	.	.	MAF_USDA=7.377
NC_035083.1	8391207	.	A	G	.	.	MAF_USDA=4.167
NC_035083.1	8391217	.	C	T	.	.	MAF_INRAE=19.62;MAF_USDA=22.941
NC_035083.1	8391220	.	T	G	.	.	MAF_INRAE=15.833;MAF_USDA=22.941
NC_035083.1	8391223	.	T	G	.	.	MAF_INRAE=15.833;MAF_USDA=22.941
NC_035083.1	8391297	.	C	A	.	.	MAF_INRAE=19.62;MAF_USDA=31.765
NC_035083.1	8391305	.	G	A	.	.	MAF_INRAE=19.62;MAF_USDA=32.941
NC_035083.1	8391306	.	T	G	.	.	MAF_INRAE=15.833;MAF_USDA=32.941
NC_035083.1	8391308	.	C	T	.	.	MAF_USDA=3.279
NC_035083.1	8391316	.	G	A	.	.	MAF_USDA=4.118
NC_035083.1	8391319	.	A	C	.	.	MAF_USDA=7.059
NC_035083.1	8391332	.	T	A	.	.	MAF_USDA=1.639
NC_035083.1	8391379	.	T	C	.	.	MAF_USDA=7.059
NC_035083.1	8391382	.	T	A	.	.	MAF_USDA=3.279
NC_035083.1	8391383	.	C	G	.	.	MAF_USDA=4.167
NC_035083.1	8391384	.	T	A	.	.	MAF_USDA=3.279
NC_035083.1	8391403	.	A	C	.	.	MAF_USDA=7.059
NC_035083.1	8391409	.	T	C	.	.	MAF_USDA=9.412
NC_035083.1	8391421	.	G	T	.	.	MAF_USDA=7.059
NC_035083.1	8391422	.	G	C	.	.	MAF_USDA=6.471
NC_035083.1	8391423	.	C	T	.	.	MAF_USDA=7.059
NC_035083.1	8391425	.	A	C	.	.	MAF_USDA=11.176
NC_035083.1	8391427	.	G	A	.	.	MAF_USDA=22.917
NC_035083.1	8391429	.	T	A	.	.	MAF_USDA=8.824
NC_035083.1	8391444	.	A	C	.	.	MAF_USDA=6.471
NC_035083.1	8391445	.	T	A	.	.	MAF_USDA=22.917
NC_035083.1	8391449	.	A	G	.	.	MAF_USDA=6.557
NC_035083.1	8391480	.	G	A	.	.	MAF_USDA=25.0
NC_035083.1	8392186	.	G	T	.	.	MAF_USDA=2.083
NC_035083.1	8392455	.	C	A	.	.	MAF_USDA=1.639
NC_035083.1	8392560	.	A	G	.	.	MAF_INRAE=39.873;MAF_USDA=21.765
NC_035083.1	8392596	.	A	C	.	.	MAF_USDA=1.639
NC_035083.1	8392597	.	C	A	.	.	MAF_USDA=1.639
NC_035083.1	8392664	.	T	A	.	.	MAF_USDA=3.279
NC_035083.1	8392670	.	A	T	.	.	MAF_INRAE=5.263;MAF_USDA=2.083
NC_035083.1	8392775	.	C	A	.	.	MAF_USDA=11.176
NC_035083.1	8392802	.	C	T	.	.	MAF_USDA=5.738
NC_035083.1	8392823	.	C	T	.	.	MAF_INRAE=40.506;MAF_USDA=10.0
NC_035083.1	8392934	.	T	A	.	.	MAF_INRAE=2.5
NC_035083.1	8392937	.	T	C	.	.	MAF_INRAE=2.5
NC_035083.1	8392968	.	G	A	.	.	MAF_USDA=3.279
NC_035083.1	8392979	.	C	T	.	.	MAF_INRAE=3.333
NC_035083.1	8392982	.	T	C	.	.	MAF_INRAE=28.333
NC_035083.1	8392992	.	A	G	.	.	MAF_INRAE=32.5
NC_035083.1	8393012	.	A	G	.	.	MAF_INRAE=35.0
NC_035083.1	8393014	.	C	T	.	.	MAF_INRAE=18.333;MAF_USDA=14.583
NC_035083.1	8393042	.	G	C	.	.	MAF_INRAE=36.667
NC_035083.1	8393046	.	T	C	.	.	MAF_INRAE=36.667
NC_035083.1	8393047	.	G	C	.	.	MAF_INRAE=35.833
NC_035083.1	8393057	.	G	A	.	.	MAF_INRAE=35.0
NC_035083.1	8393079	.	A	G	.	.	MAF_INRAE=30.0
NC_035083.1	8393119	.	T	A	.	.	MAF_INRAE=2.5
NC_035083.1	8393150	.	C	G	.	.	MAF_INRAE=3.333
NC_035083.1	8393398	.	TTGTATTTTTTTA	TTGTATTTTTTTT	.	.	MAF_USDA=2.083
NC_035083.1	8393459	.	C	T	.	.	MAF_INRAE=31.579
NC_035083.1	8393491	.	G	A	.	.	MAF_INRAE=14.167;MAF_USDA=2.083
NC_035083.1	8393504	.	C	T	.	.	MAF_USDA=1.639
NC_035083.1	8393547	.	C	T	.	.	MAF_INRAE=14.167;MAF_USDA=8.235
NC_035083.1	8393570	.	G	A	.	.	MAF_USDA=21.311
NC_035083.1	8394300	.	C	T	.	.	MAF_USDA=17.059
NC_035083.1	8394301	.	G	A	.	.	MAF_INRAE=2.632
NC_035083.1	8394328	.	C	T	.	.	MAF_USDA=2.459
NC_035083.1	8394339	.	C	T	.	.	MAF_USDA=43.75
NC_035083.1	8394424	.	C	T	.	.	MAF_USDA=1.639
NC_035083.1	8394448	.	G	A	.	.	MAF_USDA=1.639
NC_035083.1	8394460	.	G	T	.	.	MAF_USDA=2.459
NC_035083.1	8394493	.	A	T	.	.	MAF_INRAE=5.833
NC_035083.1	8394512	.	G	A	.	.	MAF_USDA=4.706
NC_035083.1	8394922	.	G	A	.	.	MAF_INRAE=40.506;MAF_USDA=15.882
NC_035083.1	8394955	.	A	C	.	.	MAF_USDA=4.098
NC_035083.1	8394990	.	A	G	.	.	MAF_INRAE=17.722;MAF_USDA=2.083
NC_035083.1	8395026	.	C	A	.	.	MAF_INRAE=39.873;MAF_USDA=10.588
NC_035083.1	8395102	.	C	T	.	.	MAF_USDA=1.639
NC_035083.1	8395120	.	G	A	.	.	MAF_USDA=4.098
NC_035083.1	8395134	.	G	T	.	.	MAF_USDA=7.059
NC_035083.1	8395173	.	T	C	.	.	MAF_USDA=1.639
NC_035083.1	8395237	.	T	A	.	.	MAF_USDA=3.279
NC_035083.1	8395262	.	T	A	.	.	MAF_USDA=1.639
NC_035083.1	8395311	.	G	A	.	.	MAF_INRAE=2.5;MAF_USDA=2.083
NC_035083.1	8395439	.	T	G	.	.	MAF_INRAE=5.263;MAF_USDA=4.918
NC_035083.1	8395554	.	G	C	.	.	MAF_INRAE=17.722;MAF_USDA=1.176
NC_035083.1	8395578	.	C	T	.	.	MAF_USDA=4.098
NC_035083.1	8395641	.	C	T	.	.	MAF_USDA=1.639
NC_035083.1	8395642	.	C	G	.	.	MAF_USDA=1.639
NC_035083.1	8395910	.	G	C	.	.	MAF_USDA=4.167
NC_035083.1	8396014	.	T	C	.	.	MAF_INRAE=41.139
NC_035083.1	8396058	.	C	T	.	.	MAF_USDA=4.918
NC_035083.1	8396076	.	C	A	.	.	MAF_USDA=4.167
NC_035083.1	8396159	.	G	T	.	.	MAF_USDA=2.941
NC_035083.1	8396199	.	G	T	.	.	MAF_USDA=2.459
NC_035083.1	8396251	.	A	G	.	.	MAF_USDA=22.917
NC_035083.1	8396265	.	G	A	.	.	MAF_USDA=12.5
NC_035083.1	8396379	.	C	T	.	.	MAF_USDA=2.083
NC_035083.1	8396427	.	T	G	.	.	MAF_USDA=7.5
NC_035083.1	8396437	.	G	A	.	.	MAF_USDA=4.167
NC_035083.1	8396447	.	A	C	.	.	MAF_USDA=9.167
NC_035083.1	8396451	.	T	A	.	.	MAF_USDA=9.167
NC_035083.1	8396469	.	C	A	.	.	MAF_USDA=8.197
NC_035083.1	8396473	.	A	G	.	.	MAF_INRAE=31.579;MAF_USDA=4.918
NC_035083.1	8396490	.	G	A	.	.	MAF_USDA=7.377
NC_035083.1	8396491	.	A	G	.	.	MAF_USDA=7.377
NC_035083.1	8396492	.	G	A	.	.	MAF_USDA=7.377
NC_035083.1	8396502	.	A	C	.	.	MAF_USDA=7.377
NC_035083.1	8396516	.	A	G	.	.	MAF_USDA=16.471
NC_035083.1	8396519	.	C	A	.	.	MAF_USDA=10.588
NC_035083.1	8396521	.	A	T	.	.	MAF_USDA=12.941
NC_035083.1	8396547	.	C	G	.	.	MAF_INRAE=17.722;MAF_USDA=2.083
NC_035083.1	8396696	.	T	G	.	.	MAF_INRAE=40.506;MAF_USDA=38.235
NC_035083.1	8396803	.	G	A	.	.	MAF_USDA=5.738
NC_035083.1	8396819	.	A	G	.	.	MAF_USDA=2.941
NC_035083.1	8396872	.	C	T	.	.	MAF_USDA=5.738
NC_035083.1	8396889	.	G	A	.	.	MAF_USDA=4.918
NC_035083.1	8396938	.	C	A	.	.	MAF_USDA=17.647
NC_035083.1	8397070	.	C	T	.	.	MAF_INRAE=6.962;MAF_USDA=11.176
NC_035083.1	8397175	.	G	T	.	.	MAF_USDA=2.459
NC_035083.1	8397207	.	T	C	.	.	MAF_INRAE=39.873;MAF_USDA=18.75
NC_035083.1	8397212	.	A	G	.	.	MAF_INRAE=1.667;MAF_USDA=4.706
NC_035083.1	8397322	.	A	T	.	.	MAF_USDA=3.279
NC_035083.1	8397341	.	C	T	.	.	MAF_USDA=2.353
NC_035083.1	8397550	.	T	G	.	.	MAF_USDA=41.667
NC_035083.1	8397559	.	G	T	.	.	MAF_USDA=43.75
NC_035083.1	8397576	.	G	A	.	.	MAF_USDA=34.783
NC_035083.1	8402070	.	G	A	.	.	MAF_INRAE=5.263
NC_035083.1	8402153	.	C	T	.	.	MAF_USDA=11.585
NC_035083.1	8402258	.	A	C	.	.	MAF_INRAE=39.873;MAF_USDA=10.588
NC_035083.1	8402264	.	G	T	.	.	MAF_USDA=1.639
NC_035083.1	8402297	.	G	T	.	.	MAF_USDA=6.557
NC_035083.1	8402298	.	G	T	.	.	MAF_USDA=13.529
NC_035083.1	8402314	.	C	T	.	.	MAF_INRAE=20.833
NC_035083.1	8402346	.	G	T	.	.	MAF_INRAE=24.167
NC_035083.1	8402367	.	C	G	.	.	MAF_INRAE=47.5
NC_035083.1	8402369	.	A	G	.	.	MAF_INRAE=47.5
NC_035083.1	8402418	.	C	T	.	.	MAF_INRAE=48.333
NC_035083.1	8402427	.	A	G	.	.	MAF_INRAE=48.333
NC_035083.1	8402458	.	A	G	.	.	MAF_INRAE=40.0
NC_035083.1	8402502	.	G	A	.	.	MAF_INRAE=17.089
NC_035083.1	8402566	.	C	A	.	.	MAF_INRAE=17.089;MAF_USDA=2.083
NC_035083.1	8402586	.	C	A	.	.	MAF_USDA=5.738
NC_035083.1	8402758	.	T	C	.	.	MAF_USDA=2.459
NC_035083.1	8402820	.	T	C	.	.	MAF_USDA=8.197
NC_035083.1	8402824	.	T	C	.	.	MAF_USDA=11.765
NC_035083.1	8402853	.	T	G	.	.	MAF_USDA=5.294
NC_035083.1	8402860	.	T	C	.	.	MAF_USDA=14.706
NC_035083.1	8402876	.	G	A	.	.	MAF_USDA=8.824
NC_035083.1	8402899	.	A	G	.	.	MAF_USDA=22.353
NC_035083.1	8402980	.	C	T	.	.	MAF_INRAE=8.333
NC_035083.1	8402993	.	A	G	.	.	MAF_INRAE=8.333
NC_035083.1	8403005	.	C	A	.	.	MAF_USDA=7.377
NC_035083.1	8403106	.	C	T	.	.	MAF_USDA=12.5
NC_035083.1	8403522	.	C	T	.	.	MAF_INRAE=1.667;MAF_USDA=6.471
NC_035083.1	8403524	.	C	T	.	.	MAF_USDA=12.353
NC_035083.1	8403549	.	C	T	.	.	MAF_INRAE=13.924;MAF_USDA=8.824
NC_035083.1	8403617	.	G	C	.	.	MAF_INRAE=13.924;MAF_USDA=10.656
NC_035083.1	8403838	.	G	A	.	.	MAF_USDA=4.167
NC_035083.1	8403878	.	G	C	.	.	MAF_USDA=1.639
NC_035083.1	8404014	.	G	T	.	.	MAF_USDA=2.459
NC_035083.1	8404281	.	G	T	.	.	MAF_USDA=1.639
NC_035083.1	8404317	.	C	T	.	.	MAF_INRAE=5.263;MAF_USDA=7.377
NC_035083.1	8404321	.	C	G	.	.	MAF_USDA=18.75
NC_035083.1	8404427	.	G	C	.	.	MAF_USDA=7.647
NC_035083.1	8404430	.	G	C	.	.	MAF_USDA=2.459
NC_035083.1	8404503	.	G	A	.	.	MAF_USDA=1.639
NC_035083.1	8404779	.	C	T	.	.	MAF_USDA=2.459
NC_035083.1	8404801	.	C	T	.	.	MAF_USDA=2.459
NC_035083.1	8404841	.	T	A	.	.	MAF_USDA=3.279
NC_035083.1	8404910	.	C	T	.	.	MAF_USDA=2.941
NC_035083.1	8404915	.	G	C	.	.	MAF_USDA=2.459
NC_035083.1	8404991	.	G	C	.	.	MAF_INRAE=31.579;MAF_USDA=10.588
NC_035083.1	8413904	.	C	T	.	.	MAF_USDA=41.667
NC_035083.1	8413921	.	T	C	.	.	MAF_USDA=37.5
NC_035083.1	8413930	.	C	T	.	.	MAF_USDA=35.417
NC_035083.1	8413947	.	A	C	.	.	MAF_USDA=33.333
NC_035083.1	8413949	.	T	A	.	.	MAF_USDA=35.417
NC_035083.1	8414123	.	A	G	.	.	MAF_INRAE=22.152;MAF_USDA=20.238
NC_035083.1	8414241	.	C	A	.	.	MAF_INRAE=4.43;MAF_USDA=4.118
NC_035083.1	8414487	.	C	A	.	.	MAF_USDA=1.639
NC_035083.1	8414605	.	A	C	.	.	MAF_INRAE=5.263;MAF_USDA=15.294
NC_035083.1	8414740	.	C	A	.	.	MAF_USDA=8.235
NC_035083.1	8414755	.	C	A	.	.	MAF_USDA=3.529
NC_035083.1	8414762	.	T	C	.	.	MAF_INRAE=5.0;MAF_USDA=1.639
NC_035083.1	8414865	.	C	A	.	.	MAF_USDA=1.639
NC_035083.1	8414900	.	A	G	.	.	MAF_USDA=2.459
NC_035083.1	8414959	.	G	T	.	.	MAF_USDA=2.459
NC_035083.1	8415132	.	G	A	.	.	MAF_INRAE=5.263;MAF_USDA=4.706
NC_035083.1	8415232	.	T	G	.	.	MAF_INRAE=22.152;MAF_USDA=44.706
NC_035083.1	8415252	.	T	C	.	.	MAF_USDA=1.639
NC_035083.1	8415355	.	C	A	.	.	MAF_USDA=2.459
NC_035083.1	8415431	.	T	C	.	.	MAF_INRAE=2.532;MAF_USDA=10.0
NC_035083.1	8415546	.	C	T	.	.	MAF_USDA=1.639
NC_035083.1	8415564	.	G	T	.	.	MAF_INRAE=3.797;MAF_USDA=47.541
NC_035083.1	8415632	.	T	A	.	.	MAF_USDA=24.118
NC_035083.1	8415655	.	C	A	.	.	MAF_INRAE=31.579;MAF_USDA=18.235
NC_035083.1	8415729	.	C	A	.	.	MAF_INRAE=5.263;MAF_USDA=11.905
NC_035083.1	8415737	.	G	T	.	.	MAF_INRAE=5.263;MAF_USDA=12.941
NC_035083.1	8415745	.	C	T	.	.	MAF_USDA=1.667
NC_035083.1	8415749	.	C	T	.	.	MAF_USDA=13.115
NC_035083.1	8415750	.	C	A	.	.	MAF_USDA=3.333
NC_035083.1	8415765	.	T	C	.	.	MAF_USDA=21.176
NC_035083.1	8415843	.	G	A	.	.	MAF_INRAE=13.333;MAF_USDA=27.059
NC_035083.1	8415849	.	C	T	.	.	MAF_INRAE=23.418;MAF_USDA=24.118
NC_035083.1	8415866	.	T	C	.	.	MAF_USDA=8.197
NC_035083.1	8415906	.	C	T	.	.	MAF_INRAE=41.139;MAF_USDA=37.059
NC_035083.1	8415912	.	G	C	.	.	MAF_USDA=1.639
NC_035083.1	8416059	.	A	T	.	.	MAF_USDA=22.917
NC_035083.1	8416066	.	C	T	.	.	MAF_USDA=22.917
NC_035083.1	8416078	.	G	T	.	.	MAF_USDA=39.024
NC_035083.1	8416081	.	A	C	.	.	MAF_USDA=12.069
NC_035083.1	8416148	.	A	T	.	.	MAF_USDA=43.75
NC_035083.1	8416157	.	G	T	.	.	MAF_USDA=7.647
NC_035083.1	8416186	.	G	A	.	.	MAF_USDA=10.417
NC_035083.1	8416196	.	A	C	.	.	MAF_USDA=41.667
NC_035083.1	8416221	.	C	A	.	.	MAF_USDA=3.279
NC_035083.1	8416234	.	C	T	.	.	MAF_USDA=7.377
NC_035083.1	8416235	.	G	T	.	.	MAF_INRAE=10.526;MAF_USDA=4.167
NC_035083.1	8418867	.	G	A	.	.	MAF_INRAE=5.263;MAF_USDA=1.765
NC_035083.1	8418891	.	T	G	.	.	MAF_USDA=48.235
NC_035083.1	8418892	.	T	C	.	.	MAF_USDA=48.235
NC_035083.1	8419009	.	C	A	.	.	MAF_USDA=3.279
NC_035083.1	8419021	.	A	G	.	.	MAF_INRAE=5.833;MAF_USDA=41.176
NC_035083.1	8419022	.	T	C	.	.	MAF_INRAE=5.833;MAF_USDA=40.0
NC_035083.1	8419029	.	T	C	.	.	MAF_INRAE=5.833;MAF_USDA=42.353
NC_035083.1	8419034	.	G	C	.	.	MAF_INRAE=5.833;MAF_USDA=42.353
NC_035083.1	8419035	.	A	T	.	.	MAF_INRAE=5.833;MAF_USDA=42.353
NC_035083.1	8419056	.	C	A	.	.	MAF_INRAE=5.833;MAF_USDA=48.824
NC_035083.1	8419072	.	G	T	.	.	MAF_USDA=4.918
NC_035083.1	8419073	.	T	C	.	.	MAF_INRAE=15.833;MAF_USDA=41.176
NC_035083.1	8419088	.	T	C	.	.	MAF_INRAE=48.734;MAF_USDA=4.118
NC_035083.1	8419115	.	T	C	.	.	MAF_USDA=3.279
NC_035083.1	8419190	.	G	T	.	.	MAF_INRAE=22.152;MAF_USDA=27.647
NC_035083.1	8419198	.	T	C	.	.	MAF_USDA=1.639
NC_035083.1	8419345	.	T	C	.	.	MAF_USDA=2.459
NC_035083.1	8419385	.	A	G	.	.	MAF_USDA=16.393
NC_035083.1	8419405	.	G	T	.	.	MAF_USDA=14.706
NC_035083.1	8419526	.	C	T	.	.	MAF_USDA=4.098
NC_035083.1	8419758	.	A	G	.	.	MAF_USDA=1.639
NC_035083.1	8419812	.	A	G	.	.	MAF_USDA=4.918
NC_035083.1	8419999	.	C	A	.	.	MAF_INRAE=5.263;MAF_USDA=4.118
NC_035083.1	8420031	.	A	T	.	.	MAF_USDA=2.459
NC_035083.1	8420074	.	C	T	.	.	MAF_INRAE=5.263;MAF_USDA=4.118
NC_035083.1	8420075	.	G	A	.	.	MAF_USDA=14.118
NC_035083.1	8420212	.	G	T	.	.	MAF_USDA=4.098
NC_035083.1	8420255	.	C	A	.	.	MAF_USDA=3.279
NC_035083.1	8420311	.	A	T	.	.	MAF_USDA=6.25
NC_035083.1	8420319	.	A	C	.	.	MAF_USDA=6.25
NC_035083.1	8420330	.	C	A	.	.	MAF_USDA=6.25
NC_035083.1	8420331	.	C	T	.	.	MAF_USDA=6.25
NC_035083.1	8420373	.	T	G	.	.	MAF_USDA=10.0
NC_035083.1	8420382	.	G	T	.	.	MAF_INRAE=13.924;MAF_USDA=13.115
NC_035083.1	8420441	.	C	A	.	.	MAF_USDA=8.235
NC_035083.1	8420466	.	C	T	.	.	MAF_INRAE=5.833;MAF_USDA=5.738
NC_035083.1	8420485	.	C	T	.	.	MAF_USDA=4.706
NC_035083.1	8420616	.	G	T	.	.	MAF_USDA=5.738
NC_035083.1	8420618	.	A	G	.	.	MAF_INRAE=10.526
NC_035083.1	8420643	.	G	A	.	.	MAF_USDA=4.918
NC_035083.1	8420694	.	C	T	.	.	MAF_USDA=11.446
NC_035083.1	8422794	.	A	C	.	.	MAF_INRAE=8.861;MAF_USDA=34.118
NC_035083.1	8422798	.	C	A	.	.	MAF_INRAE=4.43;MAF_USDA=3.529
NC_035083.1	8422841	.	G	C	.	.	MAF_USDA=2.459
NC_035083.1	8422863	.	A	C	.	.	MAF_INRAE=5.833;MAF_USDA=26.471
NC_035083.1	8422912	.	C	A	.	.	MAF_USDA=12.5
NC_035083.1	8422929	.	G	A	.	.	MAF_USDA=4.706
NC_035083.1	8422971	.	G	T	.	.	MAF_INRAE=5.833;MAF_USDA=27.059
NC_035083.1	8422992	.	A	T	.	.	MAF_INRAE=5.833;MAF_USDA=29.412
NC_035083.1	8423037	.	C	A	.	.	MAF_INRAE=5.263;MAF_USDA=1.765
NC_035083.1	8423055	.	G	A	.	.	MAF_USDA=1.639
NC_035083.1	8423106	.	G	T	.	.	MAF_USDA=4.098
NC_035083.1	8423130	.	A	T	.	.	MAF_INRAE=5.0;MAF_USDA=11.176
NC_035083.1	8423157	.	A	T	.	.	MAF_INRAE=32.278;MAF_USDA=15.294
NC_035083.1	8423328	.	C	T	.	.	MAF_USDA=8.434
NC_035083.1	8423353	.	C	A	.	.	MAF_USDA=10.0
NC_035083.1	8423385	.	C	T	.	.	MAF_USDA=6.024
NC_035083.1	8423494	.	C	A	.	.	MAF_USDA=4.167
NC_035083.1	8423565	.	C	T	.	.	MAF_USDA=5.0
NC_035083.1	8423585	.	A	T	.	.	MAF_USDA=5.0
NC_035083.1	8423628	.	C	A	.	.	MAF_USDA=21.084
NC_035083.1	8423850	.	G	A	.	.	MAF_USDA=15.663
NC_035083.1	8423876	.	C	A	.	.	MAF_USDA=4.918
NC_035083.1	8423895	.	C	T	.	.	MAF_USDA=6.548
NC_035083.1	8423964	.	G	T	.	.	MAF_USDA=8.696
NC_035083.1	8423967	.	C	T	.	.	MAF_USDA=4.217
NC_035083.1	8423984	.	C	A	.	.	MAF_USDA=15.217
NC_035083.1	8424189	.	G	A	.	.	MAF_USDA=18.519
NC_035083.1	8424228	.	G	T	.	.	MAF_USDA=3.333
NC_035083.1	8424269	.	G	A	.	.	MAF_USDA=2.5
NC_035083.1	8424277	.	A	T	.	.	MAF_USDA=16.265
NC_035083.1	8424341	.	T	A	.	.	MAF_USDA=3.333
NC_035083.1	8424350	.	C	A	.	.	MAF_USDA=3.333
NC_035083.1	8424374	.	A	T	.	.	MAF_USDA=3.333
NC_035083.1	8424379	.	C	G	.	.	MAF_USDA=3.333
NC_035083.1	8424382	.	A	G	.	.	MAF_USDA=3.333
NC_035083.1	8424398	.	A	G	.	.	MAF_USDA=3.333
NC_035083.1	8424404	.	A	T	.	.	MAF_USDA=5.0
NC_035083.1	8424465	.	T	G	.	.	MAF_USDA=48.193
NC_035083.1	8424613	.	T	C	.	.	MAF_USDA=18.675
NC_035083.1	8424689	.	G	C	.	.	MAF_USDA=1.667
NC_035083.1	8425245	.	G	T	.	.	MAF_USDA=1.667
NC_035083.1	8425303	.	T	A	.	.	MAF_USDA=2.5
NC_035083.1	8425320	.	T	G	.	.	MAF_USDA=1.667
NC_035083.1	8425351	.	T	A	.	.	MAF_USDA=2.5
NC_035083.1	8425374	.	T	G	.	.	MAF_USDA=31.25
NC_035083.1	8425478	.	C	A	.	.	MAF_INRAE=11.667;MAF_USDA=6.557
NC_035083.1	8425544	.	C	G	.	.	MAF_INRAE=4.167
NC_035083.1	8429277	.	C	G	.	.	MAF_USDA=12.5
NC_035083.1	8429299	.	G	A	.	.	MAF_USDA=3.333
NC_035083.1	8429335	.	T	C	.	.	MAF_INRAE=10.526
NC_035083.1	8429376	.	G	A	.	.	MAF_USDA=10.119
NC_035083.1	8429424	.	C	T	.	.	MAF_USDA=18.452
NC_035083.1	8429442	.	C	G	.	.	MAF_USDA=2.5
NC_035083.1	8429451	.	C	T	.	.	MAF_USDA=16.667
NC_035083.1	8429469	.	C	A	.	.	MAF_USDA=4.098
NC_035083.1	8429571	.	A	G	.	.	MAF_INRAE=23.418;MAF_USDA=28.235
NC_035083.1	8429584	.	T	C	.	.	MAF_USDA=1.639
NC_035083.1	8429603	.	G	A	.	.	MAF_INRAE=36.076;MAF_USDA=19.412
NC_035083.1	8429775	.	A	G	.	.	MAF_INRAE=17.089;MAF_USDA=25.294
NC_035083.1	8429781	.	C	A	.	.	MAF_USDA=1.639
NC_035083.1	8429795	.	A	G	.	.	MAF_USDA=3.279
NC_035083.1	8429842	.	G	A	.	.	MAF_USDA=4.918
NC_035083.1	8429870	.	A	G	.	.	MAF_INRAE=5.263;MAF_USDA=10.417
NC_035083.1	8429873	.	T	A	.	.	MAF_USDA=48.235
NC_035083.1	8429883	.	C	T	.	.	MAF_INRAE=5.063;MAF_USDA=6.25
NC_035083.1	8429901	.	G	T	.	.	MAF_INRAE=39.873;MAF_USDA=10.588
NC_035083.1	8429964	.	A	G	.	.	MAF_USDA=6.557
NC_035083.1	8429976	.	T	A	.	.	MAF_USDA=2.459
NC_035083.1	8429981	.	A	C	.	.	MAF_USDA=3.279
NC_035083.1	8430021	.	G	C	.	.	MAF_USDA=10.417
NC_035083.1	8430079	.	A	C	.	.	MAF_USDA=12.5
NC_035083.1	8430457	.	G	C	.	.	MAF_INRAE=24.684;MAF_USDA=28.824
NC_035083.1	8430473	.	A	G	.	.	MAF_USDA=14.706
NC_035083.1	8430607	.	A	G	.	.	MAF_USDA=4.118
NC_035083.1	8430621	.	C	A	.	.	MAF_INRAE=5.696;MAF_USDA=14.118
NC_035083.1	8430626	.	A	G	.	.	MAF_INRAE=17.722;MAF_USDA=2.083
NC_035083.1	8430664	.	C	T	.	.	MAF_INRAE=20.833;MAF_USDA=10.417
NC_035083.1	8430667	.	C	G	.	.	MAF_INRAE=20.833
NC_035083.1	8430700	.	C	T	.	.	MAF_USDA=16.393
NC_035083.1	8430980	.	A	T	.	.	MAF_INRAE=19.62
NC_035083.1	8431082	.	C	G	.	.	MAF_USDA=1.639
NC_035083.1	8433874	.	C	T	.	.	MAF_USDA=14.118
NC_035083.1	8433881	.	G	A	.	.	MAF_USDA=4.118
NC_035083.1	8433908	.	G	A	.	.	MAF_USDA=1.639
NC_035083.1	8435104	.	A	T	.	.	MAF_USDA=6.25
NC_035083.1	8435143	.	T	C	.	.	MAF_USDA=15.882
NC_035083.1	8435150	.	G	A	.	.	MAF_USDA=19.643
NC_035083.1	8435165	.	C	G	.	.	MAF_INRAE=36.842;MAF_USDA=8.333
NC_035083.1	8435210	.	T	C	.	.	MAF_INRAE=36.842;MAF_USDA=36.471
NC_035083.1	8435451	.	C	A	.	.	MAF_USDA=2.083
NC_035083.1	8435478	.	G	C	.	.	MAF_USDA=2.5
NC_035083.1	8435567	.	T	C	.	.	MAF_USDA=10.87
NC_035083.1	8443328	.	A	T	.	.	MAF_USDA=12.5
NC_035083.1	8443362	.	G	T	.	.	MAF_USDA=11.765
NC_035083.1	8443377	.	C	T	.	.	MAF_USDA=15.294
NC_035083.1	8443399	.	C	T	.	.	MAF_USDA=15.882
NC_035083.1	8443403	.	G	T	.	.	MAF_USDA=14.118
NC_035083.1	8443407	.	A	T	.	.	MAF_USDA=5.738
NC_035083.1	8443413	.	C	A	.	.	MAF_USDA=32.941
NC_035083.1	8443418	.	G	A	.	.	MAF_USDA=6.25
NC_035083.1	8443426	.	A	T	.	.	MAF_USDA=33.529
NC_035083.1	8443564	.	G	A	.	.	MAF_USDA=16.471
NC_035083.1	8443640	.	C	A	.	.	MAF_USDA=16.471
NC_035083.1	8443857	.	T	C	.	.	MAF_INRAE=25.316;MAF_USDA=36.066
NC_035083.1	8443872	.	A	T	.	.	MAF_INRAE=2.532
NC_035083.1	8443888	.	A	C	.	.	MAF_USDA=1.639
NC_035083.1	8443894	.	C	A	.	.	MAF_INRAE=5.696;MAF_USDA=16.393
NC_035083.1	8444038	.	T	C	.	.	MAF_INRAE=24.684;MAF_USDA=35.294
NC_035083.1	8444069	.	G	T	.	.	MAF_USDA=5.882
NC_035083.1	8444227	.	T	C	.	.	MAF_USDA=18.75
NC_035083.1	8444234	.	C	A	.	.	MAF_USDA=2.083
NC_035083.1	8444235	.	T	A	.	.	MAF_USDA=2.083
NC_035083.1	8444282	.	T	C	.	.	MAF_USDA=18.75
NC_035083.1	8444295	.	A	C	.	.	MAF_USDA=10.417
NC_035083.1	8444504	.	G	A	.	.	MAF_USDA=2.459
NC_035083.1	8444523	.	T	G	.	.	MAF_USDA=2.353
NC_035083.1	8444571	.	T	C	.	.	MAF_INRAE=36.842
NC_035083.1	8444630	.	T	G	.	.	MAF_INRAE=26.582;MAF_USDA=28.235
NC_035083.1	8444657	.	C	A	.	.	MAF_USDA=15.882
NC_035083.1	8444677	.	T	G	.	.	MAF_INRAE=47.5
NC_035083.1	8444678	.	A	T	.	.	MAF_INRAE=47.5
NC_035083.1	8444682	.	A	T	.	.	MAF_INRAE=5.063
NC_035083.1	8444685	.	C	A	.	.	MAF_INRAE=5.833
NC_035083.1	8444686	.	C	T	.	.	MAF_INRAE=47.5
NC_035083.1	8444688	.	C	G	.	.	MAF_USDA=3.279
NC_035083.1	8445910	.	G	A	.	.	MAF_USDA=2.941
NC_035083.1	8445921	.	G	A	.	.	MAF_INRAE=12.5;MAF_USDA=1.176
NC_035083.1	8445939	.	T	A	.	.	MAF_INRAE=5.263
NC_035083.1	8445945	.	G	C	.	.	MAF_INRAE=17.722
NC_035083.1	8446058	.	G	T	.	.	MAF_USDA=2.353
NC_035083.1	8446121	.	C	A	.	.	MAF_USDA=4.098
NC_035083.1	8446249	.	G	A	.	.	MAF_USDA=6.557
NC_035083.1	8446269	.	T	C	.	.	MAF_USDA=6.471
NC_035083.1	8446340	.	C	G	.	.	MAF_USDA=1.639
NC_035083.1	8446349	.	A	C	.	.	MAF_USDA=15.294
NC_035083.1	8446363	.	T	C	.	.	MAF_INRAE=5.833;MAF_USDA=4.118
NC_035083.1	8446524	.	A	G	.	.	MAF_USDA=8.333
NC_035083.1	8446952	.	T	A	.	.	MAF_USDA=33.333
NC_035083.1	8447082	.	A	C	.	.	MAF_USDA=11.765
NC_035083.1	8447140	.	G	A	.	.	MAF_USDA=3.571
NC_035083.1	8447158	.	G	A	.	.	MAF_INRAE=5.0
NC_035083.1	8447196	.	G	A	.	.	MAF_USDA=8.333
NC_035083.1	8447203	.	G	A	.	.	MAF_USDA=3.571
NC_035083.1	8447273	.	C	T	.	.	MAF_INRAE=35.443;MAF_USDA=41.765
NC_035083.1	8447274	.	G	A	.	.	MAF_INRAE=41.667;MAF_USDA=41.176
NC_035083.1	8447388	.	C	A	.	.	MAF_INRAE=18.987;MAF_USDA=12.941
NC_035083.1	8447501	.	C	A	.	.	MAF_USDA=4.706
NC_035083.1	8447509	.	G	A	.	.	MAF_USDA=2.459
NC_035083.1	8447573	.	A	G	.	.	MAF_USDA=1.639
NC_035083.1	8447675	.	C	T	.	.	MAF_USDA=3.279
NC_035083.1	8447678	.	A	C	.	.	MAF_USDA=4.706
NC_035083.1	8447682	.	C	T	.	.	MAF_USDA=7.059
NC_035083.1	8447767	.	C	T	.	.	MAF_USDA=3.279
NC_035083.1	8447770	.	G	A	.	.	MAF_USDA=2.941
NC_035083.1	8447982	.	C	T	.	.	MAF_INRAE=1.667;MAF_USDA=4.706
NC_035083.1	8448018	.	C	T	.	.	MAF_USDA=8.235
NC_035083.1	8448019	.	A	T	.	.	MAF_USDA=8.235
NC_035083.1	8448020	.	C	T	.	.	MAF_USDA=4.706
NC_035083.1	8448030	.	C	A	.	.	MAF_INRAE=5.833;MAF_USDA=20.0
NC_035083.1	8448049	.	C	A	.	.	MAF_USDA=1.639
NC_035083.1	8448073	.	G	A	.	.	MAF_USDA=7.647
NC_035083.1	8448093	.	A	C	.	.	MAF_INRAE=11.392;MAF_USDA=2.083
NC_035083.1	8448201	.	A	T	.	.	MAF_USDA=5.882
NC_035083.1	8448204	.	C	A	.	.	MAF_INRAE=37.342;MAF_USDA=42.941
NC_035083.1	8448261	.	A	T	.	.	MAF_USDA=7.647
NC_035083.1	8448288	.	A	T	.	.	MAF_INRAE=1.667;MAF_USDA=12.5
NC_035083.1	8448356	.	G	A	.	.	MAF_INRAE=1.667;MAF_USDA=4.098
NC_035083.1	8448716	.	C	A	.	.	MAF_USDA=2.459
NC_035083.1	8448790	.	C	T	.	.	MAF_USDA=1.639
NC_035083.1	8448822	.	G	T	.	.	MAF_USDA=18.452
NC_035083.1	8449725	.	C	T	.	.	MAF_INRAE=4.167;MAF_USDA=3.279
NC_035083.1	8449857	.	C	A	.	.	MAF_INRAE=1.667;MAF_USDA=12.353
NC_035083.1	8449888	.	C	T	.	.	MAF_INRAE=15.789;MAF_USDA=4.167
NC_035083.1	8449889	.	G	A	.	.	MAF_INRAE=1.667;MAF_USDA=12.353
NC_035083.1	8449937	.	C	T	.	.	MAF_INRAE=1.667;MAF_USDA=11.176
NC_035083.1	8449962	.	T	C	.	.	MAF_USDA=4.118
NC_035083.1	8450052	.	C	A	.	.	MAF_USDA=1.639
NC_035083.1	8450269	.	C	A	.	.	MAF_USDA=1.639
NC_035083.1	8450270	.	T	C	.	.	MAF_USDA=1.639
NC_035083.1	8450617	.	A	C	.	.	MAF_INRAE=8.228;MAF_USDA=15.294
NC_035083.1	8450625	.	A	G	.	.	MAF_USDA=1.639
NC_035083.1	8450629	.	T	C	.	.	MAF_USDA=2.459
NC_035083.1	8450656	.	C	A	.	.	MAF_INRAE=1.667
NC_035083.1	8450658	.	G	A	.	.	MAF_USDA=1.176
NC_035083.1	8450669	.	T	A	.	.	MAF_USDA=2.5
NC_035083.1	8450671	.	G	T	.	.	MAF_USDA=2.5
NC_035083.1	8450673	.	T	C	.	.	MAF_USDA=1.786
NC_035083.1	8450685	.	C	T	.	.	MAF_USDA=1.667
NC_035083.1	8450794	.	A	T	.	.	MAF_INRAE=11.392;MAF_USDA=1.639
NC_035083.1	8450906	.	C	A	.	.	MAF_USDA=5.294
NC_035083.1	8451105	.	A	C	.	.	MAF_USDA=9.412
NC_035083.1	8451132	.	C	T	.	.	MAF_USDA=12.5
NC_035083.1	8451184	.	G	C	.	.	MAF_USDA=1.639
NC_035083.1	8451205	.	T	C	.	.	MAF_INRAE=5.0
NC_035083.1	8451215	.	C	T	.	.	MAF_INRAE=16.456;MAF_USDA=14.118
NC_035083.1	8451238	.	C	A	.	.	MAF_INRAE=4.167;MAF_USDA=2.459
NC_035083.1	8451242	.	G	A	.	.	MAF_USDA=1.639
NC_035083.1	8451255	.	G	A	.	.	MAF_USDA=1.639
NC_035083.1	8451469	.	T	G	.	.	MAF_USDA=2.459
NC_035083.1	8451503	.	G	A	.	.	MAF_INRAE=4.167;MAF_USDA=2.5
NC_035083.1	8451664	.	T	A	.	.	MAF_USDA=2.459
NC_035083.1	8451669	.	C	T	.	.	MAF_USDA=2.459
NC_035083.1	8451693	.	G	A	.	.	MAF_USDA=1.639
NC_035083.1	8451706	.	G	C	.	.	MAF_USDA=1.639
NC_035083.1	8451738	.	T	G	.	.	MAF_INRAE=32.278;MAF_USDA=34.118
NC_035083.1	8451745	.	A	G	.	.	MAF_USDA=4.098
NC_035083.1	8451777	.	T	C	.	.	MAF_USDA=2.459
NC_035083.1	8451873	.	C	A	.	.	MAF_INRAE=10.759;MAF_USDA=2.353
NC_035083.1	8451888	.	G	C	.	.	MAF_USDA=6.557
NC_035083.1	8451895	.	A	G	.	.	MAF_INRAE=15.789;MAF_USDA=4.167
NC_035083.1	8451925	.	T	G	.	.	MAF_INRAE=12.658;MAF_USDA=2.353
NC_035083.1	8451948	.	A	C	.	.	MAF_USDA=2.941
NC_035083.1	8451980	.	A	G	.	.	MAF_INRAE=28.481;MAF_USDA=38.235
NC_035083.1	8452012	.	G	A	.	.	MAF_USDA=1.639
NC_035083.1	8452025	.	C	A	.	.	MAF_USDA=13.115
NC_035083.1	8452026	.	A	C	.	.	MAF_USDA=12.295
NC_035083.1	8452064	.	G	A	.	.	MAF_INRAE=4.167
NC_035083.1	8452095	.	C	A	.	.	MAF_USDA=1.639
NC_035083.1	8452224	.	T	C	.	.	MAF_USDA=1.639
NC_035083.1	8452229	.	G	A	.	.	MAF_USDA=1.639
NC_035083.1	8452230	.	T	A	.	.	MAF_USDA=1.639
NC_035083.1	8452232	.	T	A	.	.	MAF_USDA=1.639
NC_035083.1	8452233	.	G	A	.	.	MAF_USDA=1.639
NC_035083.1	8452401	.	T	C	.	.	MAF_USDA=1.639
NC_035083.1	8452464	.	A	T	.	.	MAF_USDA=1.639
NC_035083.1	8452473	.	A	C	.	.	MAF_INRAE=44.167;MAF_USDA=30.0
NC_035083.1	8452474	.	A	C	.	.	MAF_USDA=1.639
NC_035083.1	8452488	.	T	A	.	.	MAF_INRAE=7.5;MAF_USDA=28.235
NC_035083.1	8452515	.	G	T	.	.	MAF_INRAE=9.167;MAF_USDA=31.25
NC_035083.1	8452524	.	T	G	.	.	MAF_INRAE=44.167;MAF_USDA=14.583
NC_035083.1	8452525	.	G	A	.	.	MAF_INRAE=44.167;MAF_USDA=26.471
NC_035083.1	8452529	.	C	A	.	.	MAF_INRAE=35.833;MAF_USDA=40.588
NC_035083.1	8452540	.	G	T	.	.	MAF_INRAE=9.167;MAF_USDA=29.167
NC_035083.1	8452543	.	T	C	.	.	MAF_INRAE=20.0;MAF_USDA=7.377
NC_035083.1	8452549	.	G	C	.	.	MAF_USDA=1.639
NC_035083.1	8452578	.	T	A	.	.	MAF_INRAE=40.833;MAF_USDA=14.583
NC_035083.1	8452609	.	G	A	.	.	MAF_USDA=2.459
NC_035083.1	8452619	.	G	A	.	.	MAF_INRAE=45.833;MAF_USDA=31.765
NC_035083.1	8452631	.	G	A	.	.	MAF_INRAE=4.167
NC_035083.1	8452649	.	T	C	.	.	MAF_INRAE=2.5
NC_035083.1	8452656	.	G	T	.	.	MAF_INRAE=1.667
NC_035083.1	8452676	.	G	T	.	.	MAF_USDA=4.918
NC_035083.1	8452823	.	C	T	.	.	MAF_USDA=3.571
NC_035083.1	8452879	.	G	T	.	.	MAF_INRAE=21.053;MAF_USDA=25.595
NC_035083.1	8453070	.	A	G	.	.	MAF_INRAE=12.658;MAF_USDA=2.353
NC_035083.1	8453089	.	C	A	.	.	MAF_INRAE=12.658;MAF_USDA=6.557
NC_035083.1	8453228	.	A	G	.	.	MAF_USDA=20.588
NC_035083.1	8453307	.	C	A	.	.	MAF_USDA=2.083
NC_035083.1	8453387	.	C	A	.	.	MAF_INRAE=2.632;MAF_USDA=1.639
NC_035083.1	8453479	.	T	C	.	.	MAF_USDA=4.918
NC_035083.1	8453543	.	T	A	.	.	MAF_USDA=8.235
NC_035083.1	8453546	.	T	C	.	.	MAF_USDA=4.706
NC_035083.1	8453558	.	C	G	.	.	MAF_USDA=1.639
NC_035083.1	8453658	.	T	C	.	.	MAF_USDA=8.824
NC_035083.1	8453931	.	G	T	.	.	MAF_INRAE=10.833;MAF_USDA=9.016
NC_035083.1	8453967	.	A	G	.	.	MAF_INRAE=4.167;MAF_USDA=16.667
NC_035083.1	8453993	.	A	G	.	.	MAF_INRAE=4.167;MAF_USDA=9.412
NC_035083.1	8454005	.	A	C	.	.	MAF_USDA=12.353
NC_035083.1	8454271	.	C	A	.	.	MAF_INRAE=4.167;MAF_USDA=9.412
NC_035083.1	8454290	.	G	A	.	.	MAF_INRAE=12.025;MAF_USDA=2.083
NC_035083.1	8454414	.	T	G	.	.	MAF_INRAE=4.167
NC_035083.1	8454427	.	C	T	.	.	MAF_USDA=1.639
NC_035083.1	8454967	.	C	T	.	.	MAF_USDA=3.529
NC_035083.1	8455005	.	G	A	.	.	MAF_INRAE=12.658;MAF_USDA=22.353
NC_035083.1	8455064	.	C	G	.	.	MAF_INRAE=4.167
NC_035083.1	8455065	.	G	A	.	.	MAF_USDA=4.918
NC_035083.1	8455082	.	G	A	.	.	MAF_USDA=4.918
NC_035083.1	8455174	.	C	T	.	.	MAF_USDA=4.098
NC_035083.1	8455437	.	T	C	.	.	MAF_INRAE=5.833
NC_035083.1	8455446	.	A	G	.	.	MAF_INRAE=5.0
NC_035083.1	8455452	.	G	A	.	.	MAF_INRAE=1.667;MAF_USDA=12.5
NC_035083.1	8455465	.	G	C	.	.	MAF_INRAE=4.167
NC_035083.1	8455479	.	C	G	.	.	MAF_USDA=1.639
NC_035083.1	8455663	.	G	T	.	.	MAF_INRAE=50.0
NC_035083.1	8455682	.	G	T	.	.	MAF_INRAE=50.0
NC_035083.1	8455691	.	A	G	.	.	MAF_USDA=18.824
NC_035083.1	8455715	.	T	C	.	.	MAF_INRAE=50.0
NC_035083.1	8455763	.	G	C	.	.	MAF_INRAE=23.333
NC_035083.1	8455813	.	G	T	.	.	MAF_USDA=20.0
NC_035083.1	8455821	.	A	G	.	.	MAF_INRAE=50.0
NC_035083.1	8455872	.	G	A	.	.	MAF_INRAE=50.0
NC_035083.1	8455884	.	G	A	.	.	MAF_INRAE=50.0
NC_035083.1	8455899	.	G	C	.	.	MAF_INRAE=50.0
NC_035083.1	8455975	.	C	T	.	.	MAF_USDA=6.25
NC_035083.1	8456008	.	G	C	.	.	MAF_USDA=1.639
NC_035083.1	8456025	.	T	A	.	.	MAF_USDA=4.167
NC_035083.1	8461956	.	T	A	.	.	MAF_USDA=8.333
NC_035083.1	8462091	.	G	T	.	.	MAF_INRAE=46.203
NC_035083.1	8462101	.	G	A	.	.	MAF_USDA=1.639
NC_035083.1	8462138	.	G	A	.	.	MAF_INRAE=1.667
NC_035083.1	8462141	.	G	A	.	.	MAF_INRAE=1.667;MAF_USDA=2.459
NC_035083.1	8462195	.	G	A	.	.	MAF_INRAE=7.595;MAF_USDA=5.882
NC_035083.1	8462253	.	T	A	.	.	MAF_USDA=1.639
NC_035083.1	8462262	.	T	C	.	.	MAF_USDA=1.639
NC_035083.1	8462276	.	G	T	.	.	MAF_USDA=3.279
NC_035083.1	8462333	.	C	T	.	.	MAF_USDA=1.639
NC_035083.1	8462393	.	G	A	.	.	MAF_USDA=8.333
NC_035083.1	8462574	.	C	A	.	.	MAF_USDA=3.279
NC_035083.1	8462593	.	C	T	.	.	MAF_INRAE=2.5;MAF_USDA=29.167
NC_035083.1	8462604	.	T	G	.	.	MAF_USDA=9.016
NC_035083.1	8462754	.	A	C	.	.	MAF_INRAE=1.667
NC_035083.1	8462760	.	T	A	.	.	MAF_INRAE=1.667
NC_035083.1	8462762	.	G	A	.	.	MAF_INRAE=1.667
NC_035083.1	8462844	.	A	C	.	.	MAF_INRAE=4.167;MAF_USDA=12.5
NC_035083.1	8462850	.	T	A	.	.	MAF_INRAE=4.167;MAF_USDA=10.656
NC_035083.1	8462852	.	G	A	.	.	MAF_INRAE=3.333;MAF_USDA=11.475
NC_035083.1	8462920	.	C	T	.	.	MAF_USDA=46.471
NC_035083.1	8462932	.	C	A	.	.	MAF_USDA=8.333
NC_035083.1	8462998	.	T	C	.	.	MAF_USDA=1.639
NC_035083.1	8463112	.	G	C	.	.	MAF_INRAE=26.316;MAF_USDA=27.059
NC_035083.1	8463204	.	C	G	.	.	MAF_USDA=1.667
NC_035083.1	8463283	.	G	A	.	.	MAF_USDA=25.0
NC_035083.1	8464770	.	T	A	.	.	MAF_USDA=2.5
NC_035083.1	8464851	.	C	T	.	.	MAF_USDA=44.167
NC_035083.1	8464965	.	A	G	.	.	MAF_USDA=2.459
NC_035083.1	8464995	.	C	T	.	.	MAF_USDA=16.471
NC_035083.1	8465026	.	C	A	.	.	MAF_USDA=8.197
NC_035083.1	8466862	.	C	T	.	.	MAF_USDA=2.5
NC_035083.1	8467019	.	G	A	.	.	MAF_USDA=4.118
NC_035083.1	8467172	.	C	T	.	.	MAF_USDA=6.471
NC_035083.1	8467173	.	G	A	.	.	MAF_INRAE=13.291;MAF_USDA=1.765
NC_035083.1	8467207	.	C	T	.	.	MAF_INRAE=19.167;MAF_USDA=11.475
NC_035083.1	8467215	.	T	C	.	.	MAF_USDA=2.459
NC_035083.1	8467323	.	A	G	.	.	MAF_INRAE=36.076;MAF_USDA=30.0
NC_035083.1	8467340	.	A	G	.	.	MAF_INRAE=36.076;MAF_USDA=38.824
NC_035083.1	8467365	.	G	A	.	.	MAF_INRAE=28.481;MAF_USDA=17.647
NC_035083.1	8467366	.	A	T	.	.	MAF_INRAE=22.5;MAF_USDA=17.647
NC_035083.1	8467379	.	G	T	.	.	MAF_USDA=2.941
NC_035083.1	8467402	.	A	G	.	.	MAF_INRAE=35.443;MAF_USDA=38.824
NC_035083.1	8467445	.	T	A	.	.	MAF_INRAE=26.316
NC_035083.1	8467477	.	A	C	.	.	MAF_USDA=5.882
NC_035083.1	8467594	.	T	C	.	.	MAF_USDA=5.882
NC_035083.1	8467608	.	C	T	.	.	MAF_INRAE=12.658;MAF_USDA=1.765
NC_035083.1	8467625	.	G	C	.	.	MAF_USDA=2.459
NC_035083.1	8467644	.	C	A	.	.	MAF_USDA=5.882
NC_035083.1	8467678	.	T	A	.	.	MAF_INRAE=36.076;MAF_USDA=30.588
NC_035083.1	8467820	.	C	A	.	.	MAF_INRAE=25.0;MAF_USDA=15.294
NC_035083.1	8467872	.	C	T	.	.	MAF_INRAE=27.848;MAF_USDA=17.059
NC_035083.1	8467902	.	G	A	.	.	MAF_INRAE=36.076;MAF_USDA=32.941
NC_035083.1	8467930	.	A	C	.	.	MAF_USDA=8.333
NC_035083.1	8468035	.	T	C	.	.	MAF_INRAE=35.443;MAF_USDA=49.412
NC_035083.1	8468055	.	A	C	.	.	MAF_USDA=1.639
NC_035083.1	8468069	.	G	A	.	.	MAF_INRAE=12.658;MAF_USDA=1.765
NC_035083.1	8468134	.	T	A	.	.	MAF_USDA=2.459
NC_035083.1	8468282	.	C	T	.	.	MAF_USDA=4.918
NC_035083.1	8468324	.	T	C	.	.	MAF_USDA=9.016
NC_035083.1	8468352	.	C	T	.	.	MAF_USDA=4.918
NC_035083.1	8468354	.	C	G	.	.	MAF_INRAE=5.0;MAF_USDA=13.115
NC_035083.1	8468442	.	C	T	.	.	MAF_INRAE=22.785;MAF_USDA=2.083
NC_035083.1	8468453	.	C	T	.	.	MAF_USDA=3.529
NC_035083.1	8468481	.	C	T	.	.	MAF_INRAE=22.5;MAF_USDA=14.706
NC_035083.1	8468490	.	G	A	.	.	MAF_USDA=7.647
NC_035083.1	8468525	.	C	T	.	.	MAF_USDA=3.279
NC_035083.1	8468541	.	T	C	.	.	MAF_INRAE=18.333;MAF_USDA=4.167
NC_035083.1	8468619	.	A	G	.	.	MAF_USDA=20.0
NC_035083.1	8468625	.	T	C	.	.	MAF_USDA=24.706
NC_035083.1	8468642	.	T	C	.	.	MAF_INRAE=1.667;MAF_USDA=9.412
NC_035083.1	8468682	.	T	C	.	.	MAF_USDA=22.353
NC_035083.1	8468835	.	T	A	.	.	MAF_INRAE=11.667;MAF_USDA=15.882
NC_035083.1	8468842	.	C	T	.	.	MAF_INRAE=2.632;MAF_USDA=15.294
NC_035083.1	8468854	.	T	G	.	.	MAF_INRAE=3.333;MAF_USDA=18.75
NC_035083.1	8468857	.	C	A	.	.	MAF_INRAE=4.167;MAF_USDA=29.167
NC_035083.1	8468914	.	T	C	.	.	MAF_INRAE=13.333
NC_035083.1	8468924	.	T	A	.	.	MAF_INRAE=20.833
NC_035083.1	8468933	.	G	T	.	.	MAF_INRAE=1.667;MAF_USDA=13.115
NC_035083.1	8468962	.	G	A	.	.	MAF_INRAE=35.833
NC_035083.1	8468964	.	A	G	.	.	MAF_INRAE=5.0
NC_035083.1	8468967	.	A	G	.	.	MAF_USDA=1.639
NC_035083.1	8468972	.	A	C	.	.	MAF_INRAE=12.5;MAF_USDA=6.25
NC_035083.1	8468999	.	C	T	.	.	MAF_INRAE=15.789;MAF_USDA=4.167
NC_035083.1	8469010	.	T	C	.	.	MAF_INRAE=11.667;MAF_USDA=9.016
NC_035083.1	8469088	.	T	C	.	.	MAF_USDA=16.393
NC_035083.1	8469918	.	C	A	.	.	MAF_USDA=10.241
NC_035083.1	8470055	.	C	T	.	.	MAF_USDA=1.667
NC_035083.1	8470131	.	C	T	.	.	MAF_USDA=5.294
NC_035083.1	8470163	.	T	C	.	.	MAF_INRAE=27.5;MAF_USDA=15.882
NC_035083.1	8470211	.	A	T	.	.	MAF_USDA=1.639
NC_035083.1	8470223	.	T	G	.	.	MAF_INRAE=25.949;MAF_USDA=13.529
NC_035083.1	8470234	.	C	G	.	.	MAF_USDA=6.25
NC_035083.1	8470241	.	C	A	.	.	MAF_USDA=6.25
NC_035083.1	8470302	.	T	A	.	.	MAF_INRAE=13.291;MAF_USDA=24.118
NC_035083.1	8470303	.	G	T	.	.	MAF_INRAE=10.833;MAF_USDA=24.118
NC_035083.1	8470421	.	G	A	.	.	MAF_INRAE=10.526
NC_035083.1	8470519	.	A	C	.	.	MAF_USDA=1.667
NC_035083.1	8470530	.	T	A	.	.	MAF_USDA=6.25
NC_035083.1	8470531	.	T	G	.	.	MAF_USDA=10.417
NC_035083.1	8470756	.	C	A	.	.	MAF_USDA=18.75
NC_035083.1	8470757	.	A	C	.	.	MAF_USDA=16.667
NC_035083.1	8470775	.	G	T	.	.	MAF_USDA=14.583
NC_035083.1	8471155	.	T	G	.	.	MAF_USDA=10.417
NC_035083.1	8471211	.	A	G	.	.	MAF_USDA=37.5
NC_035083.1	8471216	.	G	A	.	.	MAF_USDA=6.25
NC_035083.1	8471224	.	T	A	.	.	MAF_USDA=6.25
NC_035083.1	8471226	.	T	A	.	.	MAF_USDA=6.25
NC_035083.1	8471260	.	G	T	.	.	MAF_USDA=1.639
NC_035083.1	8471319	.	C	A	.	.	MAF_USDA=10.417
NC_035083.1	8471323	.	C	T	.	.	MAF_USDA=9.836
NC_035083.1	8471326	.	A	G	.	.	MAF_USDA=4.098
NC_035083.1	8471335	.	T	C	.	.	MAF_USDA=8.197
NC_035083.1	8471336	.	T	G	.	.	MAF_USDA=11.475
NC_035083.1	8471366	.	A	G	.	.	MAF_USDA=4.918
NC_035083.1	8471556	.	C	T	.	.	MAF_INRAE=18.987;MAF_USDA=15.294
NC_035083.1	8471677	.	C	T	.	.	MAF_USDA=2.083
NC_035083.1	8471693	.	A	G	.	.	MAF_INRAE=18.354;MAF_USDA=15.882
NC_035083.1	8471743	.	A	G	.	.	MAF_USDA=10.714
NC_035083.1	8471751	.	A	C	.	.	MAF_USDA=1.639
NC_035083.1	8471779	.	A	C	.	.	MAF_USDA=14.706
NC_035083.1	8471780	.	A	T	.	.	MAF_USDA=12.5
NC_035083.1	8471783	.	G	T	.	.	MAF_USDA=14.706
NC_035083.1	8471901	.	T	C	.	.	MAF_USDA=8.333
NC_035083.1	8471906	.	G	T	.	.	MAF_USDA=14.583
NC_035083.1	8471946	.	C	T	.	.	MAF_USDA=8.333
NC_035083.1	8472063	.	T	A	.	.	MAF_USDA=3.571
NC_035083.1	8472092	.	G	T	.	.	MAF_USDA=12.195
NC_035083.1	8473796	.	A	G	.	.	MAF_USDA=14.754
NC_035083.1	8473797	.	T	C	.	.	MAF_USDA=14.754
NC_035083.1	8473804	.	T	C	.	.	MAF_USDA=14.754
NC_035083.1	8473809	.	G	C	.	.	MAF_USDA=14.754
NC_035083.1	8473810	.	A	T	.	.	MAF_USDA=13.934
NC_035083.1	8473831	.	C	A	.	.	MAF_USDA=8.333
NC_035083.1	8473863	.	T	C	.	.	MAF_INRAE=2.632;MAF_USDA=2.083
NC_035083.1	8474042	.	G	A	.	.	MAF_INRAE=25.316;MAF_USDA=16.471
NC_035083.1	8474083	.	G	A	.	.	MAF_USDA=1.639
NC_035083.1	8474159	.	G	T	.	.	MAF_USDA=3.279
NC_035083.1	8474169	.	T	C	.	.	MAF_USDA=1.639
NC_035083.1	8474191	.	T	A	.	.	MAF_INRAE=25.316;MAF_USDA=15.882
NC_035083.1	8474333	.	G	A	.	.	MAF_INRAE=25.316;MAF_USDA=16.471
NC_035083.1	8474457	.	C	A	.	.	MAF_INRAE=25.316;MAF_USDA=16.471
NC_035083.1	8474479	.	C	A	.	.	MAF_USDA=8.333
NC_035083.1	8474500	.	A	T	.	.	MAF_INRAE=10.127;MAF_USDA=2.083
NC_035083.1	8474501	.	A	C	.	.	MAF_INRAE=10.833;MAF_USDA=2.083
NC_035083.1	8474504	.	G	T	.	.	MAF_USDA=8.235
NC_035083.1	8474529	.	G	T	.	.	MAF_INRAE=31.646;MAF_USDA=39.412
NC_035083.1	8474534	.	A	C	.	.	MAF_USDA=9.412
NC_035083.1	8474541	.	G	A	.	.	MAF_USDA=1.639
NC_035083.1	8474549	.	A	G	.	.	MAF_USDA=4.918
NC_035083.1	8474551	.	A	C	.	.	MAF_USDA=5.882
NC_035083.1	8474573	.	A	T	.	.	MAF_INRAE=17.5;MAF_USDA=14.118
NC_035083.1	8474590	.	T	A	.	.	MAF_INRAE=8.333
NC_035083.1	8474594	.	T	A	.	.	MAF_USDA=2.459
NC_035083.1	8474596	.	A	C	.	.	MAF_USDA=17.647
NC_035083.1	8474599	.	T	C	.	.	MAF_USDA=14.706
NC_035083.1	8474628	.	A	C	.	.	MAF_USDA=4.918
NC_035083.1	8474748	.	T	G	.	.	MAF_INRAE=1.667
NC_035083.1	8474808	.	G	A	.	.	MAF_USDA=1.639
NC_035083.1	8474854	.	C	T	.	.	MAF_USDA=4.098
NC_035083.1	8474881	.	G	A	.	.	MAF_USDA=1.639
NC_035083.1	8474944	.	A	T	.	.	MAF_INRAE=17.722;MAF_USDA=2.083
NC_035083.1	8474973	.	G	T	.	.	MAF_USDA=1.639
NC_035083.1	8475040	.	C	A	.	.	MAF_USDA=7.059
NC_035083.1	8475087	.	A	C	.	.	MAF_INRAE=3.333
NC_035083.1	8475099	.	G	A	.	.	MAF_INRAE=1.667
NC_035083.1	8475176	.	T	C	.	.	MAF_INRAE=9.167;MAF_USDA=4.118
NC_035083.1	8475196	.	C	T	.	.	MAF_USDA=2.459
NC_035083.1	8475205	.	A	G	.	.	MAF_USDA=10.656
NC_035083.1	8475220	.	G	A	.	.	MAF_INRAE=25.949;MAF_USDA=15.882
NC_035083.1	8475252	.	G	A	.	.	MAF_INRAE=19.62;MAF_USDA=5.294
NC_035083.1	8475393	.	G	A	.	.	MAF_INRAE=25.949;MAF_USDA=15.882
NC_035083.1	8475427	.	T	C	.	.	MAF_INRAE=12.658;MAF_USDA=1.765
NC_035083.1	8475522	.	C	T	.	.	MAF_USDA=12.5
NC_035083.1	8475558	.	A	G	.	.	MAF_INRAE=13.291;MAF_USDA=1.765
NC_035083.1	8475572	.	A	G	.	.	MAF_USDA=5.738
NC_035083.1	8475615	.	A	C	.	.	MAF_USDA=2.174
NC_035083.1	8475617	.	A	T	.	.	MAF_USDA=2.174
NC_035083.1	8475694	.	C	T	.	.	MAF_USDA=7.738
NC_035083.1	8475722	.	G	T	.	.	MAF_USDA=18.75
NC_035083.1	8475732	.	G	A	.	.	MAF_USDA=13.115
NC_035083.1	8475756	.	C	A	.	.	MAF_USDA=13.934
NC_035083.1	8475759	.	G	A	.	.	MAF_USDA=13.115
NC_035083.1	8475766	.	C	T	.	.	MAF_USDA=20.833
NC_035083.1	8475775	.	C	T	.	.	MAF_USDA=16.393
NC_035083.1	8475803	.	G	A	.	.	MAF_USDA=1.639
NC_035083.1	8475805	.	C	T	.	.	MAF_USDA=4.918
NC_035083.1	8475806	.	G	A	.	.	MAF_USDA=9.836
NC_035083.1	8475810	.	C	T	.	.	MAF_INRAE=9.167;MAF_USDA=2.083
NC_035083.1	8475815	.	A	G	.	.	MAF_USDA=4.918
NC_035083.1	8475822	.	G	A	.	.	MAF_USDA=2.459
NC_035083.1	8475825	.	G	A	.	.	MAF_INRAE=8.333;MAF_USDA=2.083
NC_035083.1	8475849	.	G	A	.	.	MAF_INRAE=13.158;MAF_USDA=25.0
NC_035083.1	8475958	.	A	T	.	.	MAF_USDA=6.557
NC_035083.1	8475994	.	T	C	.	.	MAF_USDA=10.417
NC_035083.1	8476004	.	A	C	.	.	MAF_INRAE=7.5
NC_035083.1	8476018	.	T	A	.	.	MAF_INRAE=15.833;MAF_USDA=12.353
NC_035083.1	8476096	.	G	A	.	.	MAF_INRAE=10.0
NC_035083.1	8476191	.	A	G	.	.	MAF_USDA=10.656
NC_035083.1	8476193	.	A	G	.	.	MAF_USDA=5.738
NC_035083.1	8476196	.	A	G	.	.	MAF_USDA=9.016
NC_035083.1	8476212	.	C	A	.	.	MAF_USDA=10.0
NC_035083.1	8476213	.	A	C	.	.	MAF_USDA=9.167
NC_035083.1	8476247	.	C	T	.	.	MAF_USDA=11.667
NC_035083.1	8476251	.	G	C	.	.	MAF_USDA=9.016
NC_035083.1	8476257	.	C	T	.	.	MAF_USDA=9.016
NC_035083.1	8476261	.	C	T	.	.	MAF_USDA=10.0
NC_035083.1	8476262	.	G	A	.	.	MAF_USDA=2.5
NC_035083.1	8476305	.	G	A	.	.	MAF_USDA=12.5
NC_035083.1	8476319	.	G	A	.	.	MAF_INRAE=1.667
NC_035083.1	8476330	.	C	T	.	.	MAF_USDA=9.836
NC_035083.1	8476331	.	C	G,A	.	.	MAF_INRAE=1.667;MAF_USDA=9.016
NC_035083.1	8476334	.	G	C	.	.	MAF_INRAE=1.667
NC_035083.1	8476339	.	G	C	.	.	MAF_INRAE=1.667;MAF_USDA=18.033
NC_035083.1	8476346	.	T	C	.	.	MAF_USDA=11.475
NC_035083.1	8476352	.	T	G	.	.	MAF_INRAE=1.667;MAF_USDA=17.213
NC_035083.1	8476366	.	C	T	.	.	MAF_INRAE=1.667
NC_035083.1	8476380	.	T	C	.	.	MAF_USDA=8.197
NC_035083.1	8476381	.	G	C	.	.	MAF_USDA=1.639
NC_035083.1	8476494	.	G	C	.	.	MAF_INRAE=9.167;MAF_USDA=12.5
NC_035083.1	8476564	.	C	A	.	.	MAF_INRAE=5.063;MAF_USDA=27.059
NC_035083.1	8476594	.	C	A	.	.	MAF_USDA=4.706
NC_035083.1	8476634	.	C	T	.	.	MAF_USDA=4.098
NC_035083.1	8476661	.	G	A	.	.	MAF_USDA=17.857
NC_035083.1	8476720	.	T	C	.	.	MAF_INRAE=25.949;MAF_USDA=16.471
NC_035083.1	8476722	.	A	C	.	.	MAF_INRAE=5.063;MAF_USDA=20.0
NC_035083.1	8476741	.	C	T	.	.	MAF_INRAE=20.833;MAF_USDA=7.377
NC_035083.1	8476746	.	T	A	.	.	MAF_INRAE=10.833;MAF_USDA=6.471
NC_035083.1	8476755	.	T	C	.	.	MAF_INRAE=12.025;MAF_USDA=1.765
NC_035083.1	8476792	.	C	T	.	.	MAF_USDA=6.471
NC_035083.1	8476813	.	C	A	.	.	MAF_INRAE=24.684;MAF_USDA=15.882
NC_035083.1	8476961	.	G	A	.	.	MAF_USDA=1.639
NC_035083.1	8476986	.	T	C	.	.	MAF_INRAE=43.038;MAF_USDA=34.118
NC_035083.1	8477032	.	T	G	.	.	MAF_USDA=2.459
NC_035083.1	8477076	.	G	A	.	.	MAF_INRAE=9.167;MAF_USDA=1.765
NC_035083.1	8477244	.	A	G	.	.	MAF_INRAE=11.392;MAF_USDA=1.765
NC_035083.1	8477245	.	C	T	.	.	MAF_INRAE=9.167;MAF_USDA=1.765
NC_035083.1	8477260	.	C	A	.	.	MAF_INRAE=18.421;MAF_USDA=5.294
NC_035083.1	8477261	.	A	T	.	.	MAF_USDA=1.765
NC_035083.1	8477264	.	A	T	.	.	MAF_USDA=4.918
NC_035083.1	8477267	.	G	A	.	.	MAF_INRAE=18.421;MAF_USDA=1.765
NC_035083.1	8477303	.	A	G	.	.	MAF_USDA=4.918
NC_035083.1	8477318	.	C	T	.	.	MAF_INRAE=3.333
NC_035083.1	8477365	.	G	T	.	.	MAF_INRAE=12.025;MAF_USDA=1.765
NC_035083.1	8477439	.	A	C	.	.	MAF_USDA=1.639
NC_035083.1	8477449	.	T	C	.	.	MAF_USDA=1.639
NC_035083.1	8477562	.	A	C	.	.	MAF_INRAE=4.167;MAF_USDA=7.647
NC_035083.1	8477567	.	G	T	.	.	MAF_USDA=5.294
NC_035083.1	8477572	.	T	G	.	.	MAF_INRAE=25.949;MAF_USDA=17.647
NC_035083.1	8477577	.	A	T	.	.	MAF_USDA=5.294
NC_035083.1	8477623	.	A	G	.	.	MAF_USDA=8.333
NC_035083.1	8477646	.	A	T	.	.	MAF_INRAE=19.167;MAF_USDA=6.557
NC_035083.1	8477707	.	T	G	.	.	MAF_USDA=4.918
NC_035083.1	8477894	.	G	T	.	.	MAF_USDA=2.459
NC_035083.1	8477913	.	G	T	.	.	MAF_USDA=4.167
NC_035083.1	8477916	.	T	C	.	.	MAF_USDA=4.167
NC_035083.1	8477917	.	G	T	.	.	MAF_USDA=4.167
NC_035083.1	8477919	.	C	T	.	.	MAF_USDA=4.167
NC_035083.1	8477972	.	A	G	.	.	MAF_INRAE=1.667
NC_035083.1	8477988	.	C	T	.	.	MAF_USDA=1.639
NC_035083.1	8477992	.	A	G	.	.	MAF_INRAE=27.215;MAF_USDA=16.471
NC_035083.1	8478030	.	G	C	.	.	MAF_USDA=1.639
NC_035083.1	8478213	.	G	T	.	.	MAF_INRAE=15.789;MAF_USDA=4.167
NC_035083.1	8478297	.	T	C	.	.	MAF_USDA=8.333
NC_035083.1	8478376	.	C	T	.	.	MAF_USDA=5.738
NC_035083.1	8478478	.	T	G	.	.	MAF_INRAE=12.658;MAF_USDA=1.765
NC_035083.1	8478836	.	A	C	.	.	MAF_USDA=16.471
NC_035083.1	8480748	.	A	T	.	.	MAF_USDA=45.833
NC_035083.1	8480749	.	C	T	.	.	MAF_USDA=12.5
NC_035083.1	8480759	.	C	T	.	.	MAF_USDA=2.083
NC_035083.1	8480824	.	A	C	.	.	MAF_USDA=2.083
NC_035083.1	8480825	.	G	T	.	.	MAF_USDA=2.083
NC_035083.1	8480844	.	G	A	.	.	MAF_USDA=15.217
NC_035083.1	8480847	.	A	C	.	.	MAF_USDA=20.833
NC_035083.1	8480873	.	T	C	.	.	MAF_USDA=43.75
NC_035083.1	8480906	.	A	G	.	.	MAF_USDA=25.0
NC_035083.1	8480914	.	A	T	.	.	MAF_USDA=18.75
NC_035083.1	8480963	.	C	T	.	.	MAF_INRAE=14.167;MAF_USDA=2.083
NC_035083.1	8480970	.	G	A	.	.	MAF_USDA=2.083
NC_035083.1	8481034	.	G	A	.	.	MAF_INRAE=47.368;MAF_USDA=15.882
NC_035083.1	8481059	.	T	C	.	.	MAF_INRAE=15.789;MAF_USDA=4.167
NC_035083.1	8481068	.	G	A	.	.	MAF_INRAE=47.368;MAF_USDA=15.882
NC_035083.1	8481117	.	C	T	.	.	MAF_INRAE=1.667;MAF_USDA=1.639
NC_035083.1	8481362	.	C	A	.	.	MAF_INRAE=5.0;MAF_USDA=12.295
NC_035083.1	8481370	.	T	A	.	.	MAF_INRAE=27.215;MAF_USDA=17.647
NC_035083.1	8481371	.	A	T	.	.	MAF_INRAE=42.405;MAF_USDA=49.412
NC_035083.1	8481372	.	A	T	.	.	MAF_USDA=2.459
NC_035083.1	8481440	.	A	G	.	.	MAF_INRAE=39.873;MAF_USDA=22.353
NC_035083.1	8481479	.	A	C	.	.	MAF_INRAE=23.333
NC_035083.1	8481483	.	G	C	.	.	MAF_INRAE=15.19
NC_035083.1	8481497	.	C	T	.	.	MAF_INRAE=29.747
NC_035083.1	8481520	.	C	T	.	.	MAF_USDA=5.882
NC_035083.1	8481551	.	T	C	.	.	MAF_INRAE=39.873;MAF_USDA=17.059
NC_035083.1	8481552	.	G	A	.	.	MAF_INRAE=34.167;MAF_USDA=17.059
NC_035083.1	8481570	.	A	T	.	.	MAF_USDA=5.882
NC_035083.1	8481637	.	T	C	.	.	MAF_INRAE=45.57;MAF_USDA=30.0
NC_035083.1	8481639	.	T	C	.	.	MAF_INRAE=46.667;MAF_USDA=30.0
NC_035083.1	8481651	.	C	T	.	.	MAF_INRAE=7.5;MAF_USDA=8.197
NC_035083.1	8481657	.	T	C	.	.	MAF_INRAE=25.949;MAF_USDA=11.176
NC_035083.1	8481663	.	A	T	.	.	MAF_INRAE=7.5;MAF_USDA=4.918
NC_035083.1	8481705	.	C	A	.	.	MAF_INRAE=18.987;MAF_USDA=9.412
NC_035083.1	8481802	.	G	T	.	.	MAF_USDA=1.639
NC_035083.1	8481910	.	C	T	.	.	MAF_USDA=8.333
NC_035083.1	8482090	.	C	T	.	.	MAF_USDA=8.333
NC_035083.1	8482156	.	T	G	.	.	MAF_USDA=1.639
NC_035083.1	8482186	.	A	G	.	.	MAF_INRAE=25.949;MAF_USDA=10.588
NC_035083.1	8482222	.	G	C	.	.	MAF_INRAE=5.833;MAF_USDA=2.459
NC_035083.1	8482226	.	G	T	.	.	MAF_USDA=1.639
NC_035083.1	8482279	.	T	G	.	.	MAF_INRAE=1.667;MAF_USDA=2.459
NC_035083.1	8482346	.	A	T	.	.	MAF_USDA=7.647
NC_035083.1	8482363	.	A	C	.	.	MAF_INRAE=19.62;MAF_USDA=9.412
NC_035083.1	8482394	.	A	G	.	.	MAF_USDA=5.882
NC_035083.1	8482434	.	G	C	.	.	MAF_USDA=2.5
NC_035083.1	8482436	.	T	C	.	.	MAF_INRAE=41.772;MAF_USDA=34.524
NC_035083.1	8482447	.	G	A	.	.	MAF_USDA=2.5
NC_035083.1	8482454	.	G	A	.	.	MAF_USDA=3.279
NC_035083.1	8482463	.	A	C	.	.	MAF_USDA=4.167
NC_035083.1	8482464	.	A	T	.	.	MAF_USDA=4.167
NC_035083.1	8482496	.	G	C	.	.	MAF_INRAE=15.789;MAF_USDA=4.167
NC_035083.1	8482548	.	T	G	.	.	MAF_USDA=43.75
NC_035083.1	8482613	.	G	T	.	.	MAF_USDA=22.917
NC_035083.1	8482684	.	T	G	.	.	MAF_USDA=1.639
NC_035083.1	8482735	.	G	A	.	.	MAF_INRAE=2.632;MAF_USDA=3.529
NC_035083.1	8482744	.	T	G	.	.	MAF_INRAE=2.632;MAF_USDA=5.882
NC_035083.1	8482745	.	A	G	.	.	MAF_USDA=1.176
NC_035083.1	8482770	.	C	T	.	.	MAF_USDA=1.639
NC_035083.1	8482784	.	C	A	.	.	MAF_INRAE=2.532;MAF_USDA=6.471
NC_035083.1	8482791	.	C	A	.	.	MAF_USDA=5.882
NC_035083.1	8482795	.	C	A	.	.	MAF_USDA=4.118
NC_035083.1	8482803	.	C	T	.	.	MAF_INRAE=26.582;MAF_USDA=17.647
NC_035083.1	8482826	.	G	A	.	.	MAF_INRAE=24.684;MAF_USDA=9.412
NC_035083.1	8482886	.	G	C	.	.	MAF_USDA=14.706
NC_035083.1	8482931	.	T	G	.	.	MAF_USDA=3.279
NC_035083.1	8483179	.	G	A	.	.	MAF_INRAE=7.895
NC_035083.1	8483232	.	G	A	.	.	MAF_USDA=8.333
NC_035083.1	8483311	.	C	T	.	.	MAF_USDA=20.833
NC_035083.1	8483340	.	C	T	.	.	MAF_INRAE=5.263;MAF_USDA=2.083
NC_035083.1	8483343	.	G	T	.	.	MAF_USDA=1.695
NC_035083.1	8483349	.	G	A	.	.	MAF_USDA=14.583
NC_035083.1	8483497	.	G	C	.	.	MAF_USDA=14.583
NC_035083.1	8486384	.	C	T	.	.	MAF_USDA=1.765
NC_035083.1	8486773	.	A	C	.	.	MAF_INRAE=8.333
NC_035083.1	8486825	.	A	G	.	.	MAF_INRAE=2.5;MAF_USDA=4.098
NC_035083.1	8486945	.	G	T	.	.	MAF_INRAE=15.823;MAF_USDA=1.765
NC_035083.1	8486946	.	A	G	.	.	MAF_INRAE=14.167;MAF_USDA=1.765
NC_035083.1	8487009	.	G	A	.	.	MAF_USDA=15.882
NC_035083.1	8487037	.	G	A	.	.	MAF_INRAE=10.0;MAF_USDA=2.083
NC_035083.1	8487144	.	G	A	.	.	MAF_USDA=1.639
NC_035083.1	8487204	.	C	T	.	.	MAF_INRAE=1.667;MAF_USDA=4.098
NC_035083.1	8487296	.	G	A	.	.	MAF_INRAE=30.38;MAF_USDA=13.529
NC_035083.1	8487327	.	C	T	.	.	MAF_INRAE=44.937;MAF_USDA=15.294
NC_035083.1	8487383	.	C	T	.	.	MAF_USDA=20.833
NC_035083.1	8487465	.	T	G	.	.	MAF_USDA=2.083
NC_035083.1	8487532	.	C	T	.	.	MAF_USDA=22.917
NC_035083.1	8494664	.	T	C	.	.	MAF_USDA=12.5
NC_035083.1	8495060	.	G	A	.	.	MAF_USDA=2.459
NC_035083.1	8495098	.	T	G	.	.	MAF_INRAE=16.456;MAF_USDA=3.529
NC_035083.1	8495165	.	A	C	.	.	MAF_USDA=1.639
NC_035083.1	8495230	.	G	A	.	.	MAF_INRAE=10.526;MAF_USDA=1.765
NC_035083.1	8495292	.	T	G	.	.	MAF_USDA=9.836
NC_035083.1	8495305	.	C	G	.	.	MAF_USDA=10.656
NC_035083.1	8495311	.	C	A	.	.	MAF_USDA=10.656
NC_035083.1	8495312	.	G	T	.	.	MAF_USDA=10.656
NC_035083.1	8495325	.	A	T	.	.	MAF_USDA=1.639
NC_035083.1	8495497	.	C	T	.	.	MAF_INRAE=21.053;MAF_USDA=2.941
NC_035083.1	8495515	.	C	T	.	.	MAF_USDA=1.639
NC_035083.1	8495974	.	G	C	.	.	MAF_INRAE=31.013;MAF_USDA=16.471
NC_035083.1	8496007	.	C	T	.	.	MAF_INRAE=1.667;MAF_USDA=1.639
NC_035083.1	8496019	.	A	T	.	.	MAF_INRAE=15.789;MAF_USDA=9.412
NC_035083.1	8496088	.	C	T	.	.	MAF_USDA=1.639
NC_035083.1	8496146	.	T	C	.	.	MAF_USDA=6.557
NC_035083.1	8496157	.	T	G	.	.	MAF_USDA=1.639
NC_035083.1	8496165	.	T	C	.	.	MAF_USDA=5.294
NC_035083.1	8496202	.	A	G	.	.	MAF_INRAE=22.152;MAF_USDA=22.941
NC_035083.1	8496222	.	C	T	.	.	MAF_INRAE=39.873;MAF_USDA=26.471
NC_035083.1	8496225	.	G	T	.	.	MAF_USDA=1.639
NC_035083.1	8496227	.	A	C	.	.	MAF_INRAE=5.833;MAF_USDA=5.294
NC_035083.1	8496235	.	A	G	.	.	MAF_INRAE=5.833;MAF_USDA=5.294
NC_035083.1	8496244	.	G	T	.	.	MAF_USDA=5.882
NC_035083.1	8496245	.	G	A	.	.	MAF_USDA=1.639
NC_035083.1	8496265	.	G	T	.	.	MAF_INRAE=27.215;MAF_USDA=15.294
NC_035083.1	8496318	.	A	C	.	.	MAF_USDA=6.557
NC_035083.1	8496328	.	T	C	.	.	MAF_USDA=9.016
NC_035083.1	8496329	.	G	A	.	.	MAF_USDA=6.557
NC_035083.1	8496430	.	T	C	.	.	MAF_INRAE=1.667;MAF_USDA=1.639
NC_035083.1	8496435	.	C	G	.	.	MAF_USDA=1.639
NC_035083.1	8496501	.	T	C	.	.	MAF_USDA=1.639
NC_035083.1	8496505	.	A	C	.	.	MAF_USDA=1.639
NC_035083.1	8496547	.	T	G	.	.	MAF_USDA=1.667
NC_035083.1	8496563	.	A	C	.	.	MAF_USDA=1.639
NC_035083.1	8496595	.	T	C	.	.	MAF_USDA=3.279
NC_035083.1	8496597	.	C	T	.	.	MAF_USDA=3.279
NC_035083.1	8496654	.	C	T	.	.	MAF_USDA=1.639
NC_035083.1	8496791	.	A	C	.	.	MAF_INRAE=15.823;MAF_USDA=1.765
NC_035083.1	8496813	.	C	T	.	.	MAF_USDA=8.333
NC_035083.1	8496867	.	A	G	.	.	MAF_USDA=3.279
NC_035083.1	8496892	.	C	G	.	.	MAF_INRAE=5.0;MAF_USDA=2.459
NC_035083.1	8496948	.	T	G	.	.	MAF_USDA=30.0
NC_035083.1	8497005	.	C	T	.	.	MAF_USDA=12.941
NC_035083.1	8497094	.	C	T	.	.	MAF_USDA=5.882
NC_035083.1	8497123	.	A	G	.	.	MAF_USDA=1.639
NC_035083.1	8497124	.	T	C	.	.	MAF_INRAE=15.789;MAF_USDA=8.235
NC_035083.1	8497129	.	A	G	.	.	MAF_INRAE=15.19;MAF_USDA=2.941
NC_035083.1	8497181	.	G	A	.	.	MAF_INRAE=11.392;MAF_USDA=1.765
NC_035083.1	8497338	.	C	G	.	.	MAF_USDA=1.639
NC_035083.1	8497355	.	G	T	.	.	MAF_USDA=1.639
NC_035083.1	8497434	.	C	G	.	.	MAF_USDA=8.824
NC_035083.1	8497468	.	A	G	.	.	MAF_USDA=7.377
NC_035083.1	8497478	.	C	G	.	.	MAF_INRAE=15.789;MAF_USDA=8.824
NC_035083.1	8497491	.	G	C	.	.	MAF_USDA=1.639
NC_035083.1	8497508	.	C	T	.	.	MAF_USDA=4.706
NC_035083.1	8497533	.	A	C	.	.	MAF_USDA=2.459
NC_035083.1	8497542	.	C	T	.	.	MAF_INRAE=11.392;MAF_USDA=1.765
NC_035083.1	8497579	.	C	G	.	.	MAF_USDA=1.639
NC_035083.1	8497589	.	T	A	.	.	MAF_INRAE=1.667;MAF_USDA=3.279
NC_035083.1	8497598	.	C	T	.	.	MAF_USDA=1.639
NC_035083.1	8497623	.	A	T	.	.	MAF_USDA=3.279
NC_035083.1	8497631	.	C	A	.	.	MAF_INRAE=15.19;MAF_USDA=1.765
NC_035083.1	8497657	.	G	A	.	.	MAF_INRAE=17.089;MAF_USDA=10.588
NC_035083.1	8497829	.	C	A	.	.	MAF_INRAE=21.053;MAF_USDA=1.765
NC_035083.1	8497843	.	G	C	.	.	MAF_USDA=16.471
NC_035083.1	8497892	.	C	T	.	.	MAF_USDA=1.639
NC_035083.1	8497923	.	T	C	.	.	MAF_INRAE=21.053;MAF_USDA=1.765
NC_035083.1	8497924	.	G	T	.	.	MAF_USDA=1.639
NC_035083.1	8497935	.	T	A	.	.	MAF_USDA=4.706
NC_035083.1	8497982	.	C	A	.	.	MAF_INRAE=10.526;MAF_USDA=1.765
NC_035083.1	8498000	.	G	C	.	.	MAF_USDA=1.639
NC_035083.1	8498004	.	G	A	.	.	MAF_INRAE=5.263;MAF_USDA=2.083
NC_035083.1	8498040	.	T	C	.	.	MAF_USDA=2.459
NC_035083.1	8498160	.	G	C	.	.	MAF_USDA=21.739
NC_035083.1	8499293	.	CTCTATCTAT	CTCTATCTAG	.	.	MAF_USDA=16.667
NC_035083.1	8499309	.	C	A	.	.	MAF_INRAE=5.833
NC_035083.1	8499328	.	CTCTATCTAT	CTCTATCTAG	.	.	MAF_USDA=14.583
NC_035083.1	8499336	.	A	T	.	.	MAF_INRAE=2.5
NC_035083.1	8499362	.	G	T	.	.	MAF_INRAE=1.667
NC_035083.1	8499442	.	G	T	.	.	MAF_USDA=20.833
NC_035083.1	8499451	.	G	T	.	.	MAF_INRAE=14.167
NC_035083.1	8499484	.	A	C	.	.	MAF_USDA=22.917
NC_035083.1	8499519	.	A	C	.	.	MAF_USDA=8.333
NC_035083.1	8499598	.	T	A	.	.	MAF_USDA=2.083
NC_035083.1	8499704	.	C	T	.	.	MAF_USDA=12.5
NC_035083.1	8499712	.	T	G	.	.	MAF_INRAE=2.5
NC_035083.1	8499715	.	G	C	.	.	MAF_INRAE=2.5
NC_035083.1	8499722	.	G	T	.	.	MAF_INRAE=2.5
NC_035083.1	8499737	.	G	T	.	.	MAF_INRAE=1.667
NC_035083.1	8499739	.	G	C	.	.	MAF_INRAE=1.667
NC_035083.1	8499813	.	A	T	.	.	MAF_INRAE=17.5
NC_035083.1	8499822	.	A	G	.	.	MAF_INRAE=5.833
NC_035083.1	8499879	.	C	G	.	.	MAF_USDA=4.167
NC_035083.1	8499947	.	G	C	.	.	MAF_USDA=4.167
NC_035083.1	8499957	.	T	G	.	.	MAF_USDA=8.333
NC_035083.1	8499982	.	G	C	.	.	MAF_USDA=29.167
NC_035083.1	8500002	.	T	A	.	.	MAF_INRAE=2.5
NC_035083.1	8500059	.	C	A	.	.	MAF_INRAE=11.667
NC_035083.1	8500069	.	C	G	.	.	MAF_INRAE=7.5
NC_035083.1	8500149	.	A	C	.	.	MAF_INRAE=2.5
NC_035083.1	8500157	.	T	G	.	.	MAF_INRAE=3.333
NC_035083.1	8500159	.	C	G	.	.	MAF_INRAE=4.167
NC_035083.1	8500167	.	T	G	.	.	MAF_INRAE=2.5
NC_035083.1	8500170	.	G	C	.	.	MAF_INRAE=1.667
NC_035083.1	8500184	.	C	A	.	.	MAF_INRAE=1.667
NC_035083.1	8500192	.	G	T	.	.	MAF_INRAE=1.667
NC_035083.1	8500194	.	G	C	.	.	MAF_INRAE=1.667
NC_035083.1	8500200	.	T	G	.	.	MAF_INRAE=7.5
NC_035083.1	8500201	.	G	A	.	.	MAF_INRAE=7.5
NC_035083.1	8500202	.	T	G	.	.	MAF_INRAE=1.667
NC_035083.1	8500212	.	G	T	.	.	MAF_USDA=6.25
NC_035083.1	8500221	.	G	A	.	.	MAF_INRAE=1.667
NC_035083.1	8501032	.	T	G	.	.	MAF_USDA=8.197
NC_035083.1	8501082	.	T	G	.	.	MAF_USDA=12.295
NC_035083.1	8501102	.	G	T	.	.	MAF_USDA=7.377
NC_035083.1	8501138	.	G	T	.	.	MAF_USDA=22.353
NC_035083.1	8501144	.	A	C	.	.	MAF_USDA=7.647
NC_035083.1	8501152	.	G	C	.	.	MAF_USDA=14.754
NC_035083.1	8501158	.	T	A	.	.	MAF_USDA=24.405
NC_035083.1	8501167	.	A	G	.	.	MAF_USDA=12.941
NC_035083.1	8501173	.	G	T	.	.	MAF_USDA=7.647
NC_035083.1	8501309	.	C	T	.	.	MAF_INRAE=6.667
NC_035083.1	8501397	.	G	C	.	.	MAF_USDA=29.167
NC_035083.1	8501408	.	C	A	.	.	MAF_USDA=8.333
NC_035083.1	8502463	.	A	C	.	.	MAF_USDA=12.5
NC_035083.1	8502471	.	T	G	.	.	MAF_USDA=25.0
NC_035083.1	8502473	.	C	G	.	.	MAF_USDA=27.083
NC_035083.1	8502516	.	T	G	.	.	MAF_INRAE=2.632
NC_035083.1	8502586	.	T	G	.	.	MAF_INRAE=2.632
NC_035083.1	8502611	.	C	G	.	.	MAF_INRAE=2.632
NC_035083.1	8502656	.	G	T	.	.	MAF_INRAE=2.632
NC_035083.1	8502666	.	T	G	.	.	MAF_INRAE=2.632
NC_035083.1	8502673	.	C	A	.	.	MAF_INRAE=2.632
NC_035083.1	8503959	.	T	C	.	.	MAF_USDA=1.639
NC_035083.1	8503982	.	G	T	.	.	MAF_USDA=1.639
NC_035083.1	8504079	.	G	A	.	.	MAF_USDA=1.639
NC_035083.1	8504144	.	A	G	.	.	MAF_INRAE=15.823
NC_035083.1	8504564	.	G	A	.	.	MAF_INRAE=3.333
NC_035083.1	8504585	.	C	T	.	.	MAF_USDA=12.5
NC_035083.1	8504742	.	C	T	.	.	MAF_INRAE=5.0;MAF_USDA=2.459
NC_035083.1	8504751	.	G	A	.	.	MAF_INRAE=26.582;MAF_USDA=12.5
NC_035083.1	8504773	.	T	G	.	.	MAF_INRAE=15.789
NC_035083.1	8504824	.	C	T	.	.	MAF_INRAE=18.987
NC_035083.1	8507375	.	G	A	.	.	MAF_INRAE=5.263;MAF_USDA=11.176
NC_035083.1	8507414	.	G	A	.	.	MAF_INRAE=47.368;MAF_USDA=12.941
NC_035083.1	8507486	.	T	A	.	.	MAF_USDA=8.333
NC_035083.1	8507494	.	T	A	.	.	MAF_INRAE=15.823;MAF_USDA=9.412
NC_035083.1	8507531	.	G	T	.	.	MAF_INRAE=28.481;MAF_USDA=15.882
NC_035083.1	8507614	.	C	T	.	.	MAF_INRAE=28.481;MAF_USDA=15.294
NC_035083.1	8507643	.	G	T	.	.	MAF_USDA=1.639
NC_035083.1	8507671	.	C	A	.	.	MAF_INRAE=27.848;MAF_USDA=15.882
NC_035083.1	8507683	.	A	G	.	.	MAF_INRAE=18.333;MAF_USDA=3.279
NC_035083.1	8507699	.	C	A	.	.	MAF_USDA=6.471
NC_035083.1	8507748	.	A	C	.	.	MAF_INRAE=15.823;MAF_USDA=2.941
NC_035083.1	8508103	.	A	C	.	.	MAF_USDA=14.706
NC_035083.1	8511347	.	G	T	.	.	MAF_USDA=1.639
NC_035083.1	8511357	.	G	A	.	.	MAF_USDA=1.639
NC_035083.1	8511581	.	T	C	.	.	MAF_USDA=2.459
NC_035083.1	8511709	.	G	A	.	.	MAF_USDA=1.639
NC_035083.1	8513967	.	A	T	.	.	MAF_USDA=17.5
NC_035083.1	8514083	.	C	G	.	.	MAF_INRAE=47.368;MAF_USDA=17.059
NC_035083.1	8514109	.	C	T	.	.	MAF_INRAE=27.215;MAF_USDA=17.647
NC_035083.1	8514123	.	A	T	.	.	MAF_USDA=1.639
NC_035083.1	8514194	.	G	A	.	.	MAF_INRAE=27.215;MAF_USDA=17.059
NC_035083.1	8514346	.	G	T	.	.	MAF_USDA=3.529
NC_035083.1	8514383	.	G	C	.	.	MAF_INRAE=2.5
NC_035083.1	8514385	.	T	C	.	.	MAF_INRAE=2.5
NC_035083.1	8514391	.	G	C	.	.	MAF_INRAE=1.667
NC_035083.1	8514410	.	A	G	.	.	MAF_USDA=1.639
NC_035083.1	8514542	.	T	C	.	.	MAF_USDA=11.475
NC_035083.1	8514601	.	T	G	.	.	MAF_USDA=9.016
NC_035083.1	8514603	.	G	A	.	.	MAF_USDA=9.016
NC_035083.1	8514645	.	A	G	.	.	MAF_INRAE=2.5
NC_035083.1	8514660	.	A	C	.	.	MAF_INRAE=3.333
NC_035083.1	8514666	.	C	A	.	.	MAF_INRAE=26.667
NC_035083.1	8514668	.	A	C	.	.	MAF_INRAE=4.167
NC_035083.1	8514718	.	G	A	.	.	MAF_INRAE=20.833;MAF_USDA=17.059
NC_035083.1	8514734	.	G	A	.	.	MAF_USDA=1.639
NC_035083.1	8514805	.	G	A	.	.	MAF_INRAE=49.167
NC_035083.1	8514815	.	T	C	.	.	MAF_INRAE=50.0
NC_035083.1	8514838	.	G	C	.	.	MAF_USDA=10.417
NC_035083.1	8514883	.	T	A	.	.	MAF_USDA=5.738
NC_035083.1	8514940	.	T	A	.	.	MAF_USDA=1.639
NC_035083.1	8514953	.	G	A	.	.	MAF_USDA=1.639
NC_035083.1	8514958	.	C	A	.	.	MAF_INRAE=14.167;MAF_USDA=13.529
NC_035083.1	8514998	.	G	A	.	.	MAF_INRAE=39.167
NC_035083.1	8515001	.	A	G	.	.	MAF_INRAE=39.167
NC_035083.1	8515035	.	T	C	.	.	MAF_INRAE=39.167
NC_035083.1	8516708	.	T	A	.	.	MAF_USDA=5.085
NC_035083.1	8516765	.	C	A	.	.	MAF_USDA=2.459
NC_035083.1	8516891	.	G	A	.	.	MAF_INRAE=28.481;MAF_USDA=15.882
NC_035083.1	8516937	.	C	T	.	.	MAF_INRAE=18.987;MAF_USDA=5.294
NC_035083.1	8516938	.	C	A	.	.	MAF_INRAE=15.789;MAF_USDA=4.167
NC_035083.1	8517070	.	T	C	.	.	MAF_USDA=1.639
NC_035083.1	8517106	.	C	A	.	.	MAF_INRAE=18.354;MAF_USDA=5.882
NC_035083.1	8517162	.	T	A	.	.	MAF_INRAE=19.167;MAF_USDA=7.059
NC_035083.1	8517227	.	A	T	.	.	MAF_USDA=4.098
NC_035083.1	8517242	.	A	G	.	.	MAF_INRAE=29.114;MAF_USDA=14.118
NC_035083.1	8517370	.	G	A	.	.	MAF_INRAE=19.62;MAF_USDA=5.357
NC_035083.1	8517389	.	C	T	.	.	MAF_USDA=4.167
NC_035083.1	8517459	.	G	T	.	.	MAF_USDA=5.738
NC_035083.1	8517472	.	A	G	.	.	MAF_INRAE=15.789;MAF_USDA=4.167
NC_035083.1	8517701	.	G	T	.	.	MAF_USDA=4.878
NC_035083.1	8517719	.	C	T	.	.	MAF_INRAE=28.947
NC_035083.1	8517774	.	G	T	.	.	MAF_USDA=1.667
NC_035083.1	8517778	.	T	A	.	.	MAF_USDA=20.833
NC_035083.1	8517867	.	C	A	.	.	MAF_INRAE=15.789;MAF_USDA=1.765
NC_035083.1	8517891	.	A	T	.	.	MAF_INRAE=18.987;MAF_USDA=28.824
NC_035083.1	8517908	.	G	A	.	.	MAF_INRAE=18.987;MAF_USDA=30.0
NC_035083.1	8517990	.	C	T	.	.	MAF_USDA=23.529
NC_035083.1	8518013	.	T	G	.	.	MAF_USDA=12.295
NC_035083.1	8518642	.	C	T	.	.	MAF_INRAE=5.263
NC_035083.1	8518710	.	T	A	.	.	MAF_USDA=1.639
NC_035083.1	8518711	.	T	G	.	.	MAF_USDA=1.639
NC_035083.1	8518926	.	A	T	.	.	MAF_USDA=12.5
NC_035083.1	8519686	.	G	A	.	.	MAF_USDA=39.583
NC_035083.1	8519700	.	T	A	.	.	MAF_USDA=41.667
NC_035083.1	8519733	.	G	C	.	.	MAF_USDA=6.548
NC_035083.1	8519774	.	A	T	.	.	MAF_USDA=4.167
NC_035083.1	8519913	.	A	C	.	.	MAF_USDA=16.071
NC_035083.1	8519939	.	A	C	.	.	MAF_INRAE=15.789;MAF_USDA=30.952
NC_035083.1	8519994	.	C	A	.	.	MAF_INRAE=21.053;MAF_USDA=2.083
NC_035083.1	8520010	.	C	A	.	.	MAF_USDA=1.667
NC_035083.1	8520013	.	T	G	.	.	MAF_USDA=1.667
NC_035083.1	8520047	.	G	A	.	.	MAF_INRAE=18.333;MAF_USDA=7.738
NC_035083.1	8520100	.	A	T	.	.	MAF_INRAE=18.333;MAF_USDA=7.143
NC_035083.1	8520164	.	G	A	.	.	MAF_INRAE=11.392;MAF_USDA=2.976
NC_035083.1	8520245	.	T	A	.	.	MAF_USDA=2.353
NC_035083.1	8520247	.	G	A	.	.	MAF_INRAE=11.392;MAF_USDA=1.765
NC_035083.1	8520248	.	C	A	.	.	MAF_INRAE=11.667;MAF_USDA=1.765
NC_035083.1	8520319	.	T	A	.	.	MAF_INRAE=3.333
NC_035083.1	8520379	.	T	G	.	.	MAF_INRAE=1.667
NC_035083.1	8521442	.	T	C	.	.	MAF_USDA=5.738
NC_035083.1	8521454	.	T	G	.	.	MAF_INRAE=29.114;MAF_USDA=9.836
NC_035083.1	8521545	.	C	T	.	.	MAF_INRAE=15.789;MAF_USDA=6.471
NC_035083.1	8523673	.	C	T	.	.	MAF_USDA=3.279
NC_035083.1	8523674	.	G	A	.	.	MAF_USDA=16.393
NC_035083.1	8523683	.	G	T	.	.	MAF_USDA=10.656
NC_035083.1	8523689	.	G	T	.	.	MAF_USDA=27.647
NC_035083.1	8523773	.	A	T	.	.	MAF_INRAE=15.0
NC_035083.1	8523789	.	C	T	.	.	MAF_USDA=2.083
NC_035083.1	8523873	.	A	C	.	.	MAF_INRAE=7.5;MAF_USDA=8.824
NC_035083.1	8523929	.	T	A	.	.	MAF_USDA=13.934
NC_035083.1	8523939	.	C	A	.	.	MAF_INRAE=1.667;MAF_USDA=2.459
NC_035083.1	8523966	.	C	T	.	.	MAF_USDA=28.689
NC_035083.1	8523978	.	T	A	.	.	MAF_USDA=4.918
NC_035083.1	8524042	.	G	A	.	.	MAF_INRAE=45.833
NC_035083.1	8524121	.	G	A	.	.	MAF_INRAE=2.5;MAF_USDA=3.279
NC_035083.1	8524125	.	T	C	.	.	MAF_INRAE=20.833;MAF_USDA=41.667
NC_035083.1	8524146	.	G	T	.	.	MAF_INRAE=11.667;MAF_USDA=31.765
NC_035083.1	8524164	.	T	A	.	.	MAF_INRAE=1.667;MAF_USDA=24.59
NC_035083.1	8524172	.	G	A	.	.	MAF_USDA=20.492
NC_035083.1	8524174	.	A	T	.	.	MAF_USDA=20.492
NC_035083.1	8524450	.	C	A	.	.	MAF_INRAE=10.759;MAF_USDA=2.941
NC_035083.1	8524518	.	A	T	.	.	MAF_USDA=5.294
NC_035083.1	8524670	.	G	A	.	.	MAF_INRAE=7.5;MAF_USDA=8.824
NC_035083.1	8524814	.	C	A	.	.	MAF_INRAE=16.456;MAF_USDA=1.765
NC_035083.1	8524816	.	T	A	.	.	MAF_USDA=4.706
NC_035083.1	8524834	.	G	A	.	.	MAF_INRAE=16.667;MAF_USDA=7.059
NC_035083.1	8525005	.	G	A	.	.	MAF_USDA=2.941
NC_035083.1	8525029	.	T	G	.	.	MAF_INRAE=19.167;MAF_USDA=8.197
NC_035083.1	8525091	.	C	T	.	.	MAF_USDA=8.824
NC_035083.1	8525164	.	G	C	.	.	MAF_USDA=4.118
NC_035083.1	8525167	.	G	T	.	.	MAF_USDA=4.118
NC_035083.1	8525204	.	C	T	.	.	MAF_INRAE=16.456;MAF_USDA=1.765
NC_035083.1	8525235	.	T	C	.	.	MAF_USDA=10.656
NC_035083.1	8525274	.	T	C	.	.	MAF_USDA=2.459
NC_035083.1	8525308	.	C	G	.	.	MAF_INRAE=11.392;MAF_USDA=2.941
NC_035083.1	8525398	.	C	T	.	.	MAF_USDA=4.918
NC_035083.1	8525446	.	G	A	.	.	MAF_USDA=1.639
NC_035083.1	8525449	.	G	A	.	.	MAF_USDA=1.639
NC_035083.1	8525461	.	C	T	.	.	MAF_USDA=4.098
NC_035083.1	8525506	.	T	G	.	.	MAF_INRAE=1.667;MAF_USDA=5.294
NC_035083.1	8525511	.	C	T	.	.	MAF_USDA=1.639
NC_035083.1	8525515	.	C	T	.	.	MAF_INRAE=1.667;MAF_USDA=5.294
NC_035083.1	8525570	.	C	T	.	.	MAF_INRAE=21.519;MAF_USDA=10.0
NC_035083.1	8525571	.	G	A	.	.	MAF_USDA=4.098
NC_035083.1	8525601	.	G	C	.	.	MAF_USDA=4.098
NC_035083.1	8525658	.	T	C	.	.	MAF_USDA=15.574
NC_035083.1	8525889	.	C	A	.	.	MAF_USDA=4.118
NC_035083.1	8526299	.	G	T	.	.	MAF_USDA=1.667
NC_035083.1	8526353	.	G	T	.	.	MAF_USDA=12.5
NC_035083.1	8526403	.	G	A	.	.	MAF_USDA=25.0
NC_035083.1	8526435	.	C	T	.	.	MAF_USDA=12.5
NC_035083.1	8526652	.	T	C	.	.	MAF_USDA=20.482
NC_035083.1	8526664	.	G	T	.	.	MAF_USDA=13.934
NC_035083.1	8526692	.	T	C	.	.	MAF_USDA=2.459
NC_035083.1	8526693	.	G	T	.	.	MAF_USDA=31.25
NC_035083.1	8526694	.	A	T	.	.	MAF_USDA=33.333
NC_035083.1	8526751	.	T	G	.	.	MAF_INRAE=9.167
NC_035083.1	8526768	.	C	T	.	.	MAF_INRAE=9.167
NC_035083.1	8526795	.	G	A	.	.	MAF_USDA=24.706
NC_035083.1	8526797	.	T	C	.	.	MAF_USDA=27.059
NC_035083.1	8526804	.	G	T	.	.	MAF_USDA=13.115
NC_035083.1	8526809	.	G	A,T	.	.	MAF_INRAE=6.667;MAF_USDA=16.667
NC_035083.1	8526810	.	A	T	.	.	MAF_USDA=17.059
NC_035083.1	8526826	.	C	T	.	.	MAF_INRAE=5.0
NC_035083.1	8526843	.	G	A	.	.	MAF_USDA=18.75
NC_035083.1	8526862	.	G	T	.	.	MAF_INRAE=2.5;MAF_USDA=9.016
NC_035083.1	8526867	.	G	T	.	.	MAF_INRAE=2.5
NC_035083.1	8526868	.	A	T	.	.	MAF_INRAE=2.5
NC_035083.1	8526872	.	T	A	.	.	MAF_USDA=4.098
NC_035083.1	8526915	.	A	G	.	.	MAF_USDA=2.459
NC_035083.1	8526987	.	C	T	.	.	MAF_USDA=4.167
NC_035083.1	8526988	.	G	A	.	.	MAF_USDA=2.459
NC_035083.1	8526999	.	A	C	.	.	MAF_USDA=6.25
NC_035083.1	8527015	.	C	T	.	.	MAF_USDA=4.167
NC_035083.1	8527016	.	A	G	.	.	MAF_USDA=6.25
NC_035083.1	8527026	.	C	T	.	.	MAF_USDA=4.098
NC_035083.1	8527108	.	A	G	.	.	MAF_USDA=1.639
NC_035083.1	8527115	.	C	G	.	.	MAF_INRAE=6.667;MAF_USDA=6.471
NC_035083.1	8527127	.	T	C	.	.	MAF_USDA=1.639
NC_035083.1	8527136	.	G	A	.	.	MAF_USDA=3.529
NC_035083.1	8527433	.	C	T	.	.	MAF_INRAE=18.333;MAF_USDA=10.0
NC_035083.1	8527630	.	A	G	.	.	MAF_USDA=1.639
NC_035083.1	8527650	.	G	T	.	.	MAF_USDA=4.098
NC_035083.1	8527688	.	C	T	.	.	MAF_INRAE=7.5;MAF_USDA=8.824
NC_035083.1	8527772	.	A	T	.	.	MAF_USDA=4.167
NC_035083.1	8527827	.	C	T	.	.	MAF_USDA=4.098
NC_035083.1	8527894	.	T	C	.	.	MAF_INRAE=8.333;MAF_USDA=9.412
NC_035083.1	8528041	.	A	G	.	.	MAF_INRAE=8.333
NC_035083.1	8528173	.	T	C	.	.	MAF_USDA=1.639
NC_035083.1	8528177	.	G	T	.	.	MAF_USDA=1.639
NC_035083.1	8528349	.	T	C	.	.	MAF_INRAE=8.333
NC_035083.1	8528597	.	G	A	.	.	MAF_USDA=4.118
NC_035083.1	8528607	.	A	G	.	.	MAF_USDA=8.333
NC_035083.1	8528706	.	G	C	.	.	MAF_USDA=2.353
NC_035083.1	8528756	.	C	A	.	.	MAF_USDA=1.639
NC_035083.1	8528816	.	C	A	.	.	MAF_USDA=2.459
NC_035083.1	8528915	.	C	T	.	.	MAF_USDA=4.098
NC_035083.1	8528943	.	T	C	.	.	MAF_INRAE=6.962;MAF_USDA=3.529
NC_035083.1	8529013	.	G	A	.	.	MAF_USDA=1.639
NC_035083.1	8529015	.	A	C	.	.	MAF_INRAE=19.167;MAF_USDA=3.279
NC_035083.1	8529174	.	T	C	.	.	MAF_INRAE=15.823;MAF_USDA=16.071
NC_035083.1	8529191	.	T	C	.	.	MAF_USDA=3.279
NC_035083.1	8529294	.	G	A	.	.	MAF_INRAE=11.392;MAF_USDA=4.118
NC_035083.1	8529309	.	A	G	.	.	MAF_INRAE=11.392;MAF_USDA=7.059
NC_035083.1	8529336	.	G	A	.	.	MAF_USDA=2.353
NC_035083.1	8529522	.	G	A	.	.	MAF_USDA=7.647
NC_035083.1	8529622	.	T	G	.	.	MAF_USDA=5.738
NC_035083.1	8529644	.	A	T	.	.	MAF_USDA=5.294
NC_035083.1	8529668	.	T	G	.	.	MAF_USDA=14.167
NC_035083.1	8529707	.	G	A	.	.	MAF_INRAE=18.421
NC_035083.1	8531202	.	G	T	.	.	MAF_INRAE=10.526;MAF_USDA=2.941
NC_035083.1	8531235	.	G	T	.	.	MAF_USDA=1.639
NC_035083.1	8531294	.	A	T	.	.	MAF_INRAE=21.053;MAF_USDA=18.824
NC_035083.1	8531321	.	G	A	.	.	MAF_USDA=1.639
NC_035083.1	8531467	.	G	A	.	.	MAF_USDA=2.459
NC_035083.1	8531527	.	G	A	.	.	MAF_INRAE=11.392;MAF_USDA=3.279
NC_035083.1	8531577	.	A	G	.	.	MAF_INRAE=11.392;MAF_USDA=3.279
NC_035083.1	8531626	.	G	A	.	.	MAF_USDA=2.459
NC_035083.1	8531834	.	T	G	.	.	MAF_USDA=6.25
NC_035083.1	8531888	.	G	T	.	.	MAF_USDA=24.706
NC_035083.1	8531894	.	C	T	.	.	MAF_INRAE=1.667
NC_035083.1	8531895	.	A	G	.	.	MAF_INRAE=1.667
NC_035083.1	8531981	.	A	G	.	.	MAF_INRAE=20.833;MAF_USDA=12.5
NC_035083.1	8532015	.	A	G	.	.	MAF_USDA=1.639
NC_035083.1	8532023	.	C	A	.	.	MAF_INRAE=11.392;MAF_USDA=1.765
NC_035083.1	8532024	.	G	A	.	.	MAF_USDA=1.639
NC_035083.1	8532047	.	G	T	.	.	MAF_USDA=2.459
NC_035083.1	8532066	.	G	T	.	.	MAF_USDA=1.639
NC_035083.1	8532070	.	A	C	.	.	MAF_USDA=2.459
NC_035083.1	8532142	.	G	A	.	.	MAF_USDA=2.459
NC_035083.1	8532211	.	C	A	.	.	MAF_INRAE=18.987;MAF_USDA=6.471
NC_035083.1	8532357	.	T	G	.	.	MAF_INRAE=4.167
NC_035083.1	8532383	.	G	A	.	.	MAF_USDA=1.639
NC_035083.1	8532416	.	G	A	.	.	MAF_USDA=14.118
NC_035083.1	8532782	.	C	G	.	.	MAF_INRAE=5.833;MAF_USDA=2.5
NC_035083.1	8532787	.	G	T	.	.	MAF_USDA=5.833
NC_035083.1	8532803	.	A	C	.	.	MAF_USDA=1.667
NC_035083.1	8532833	.	G	T	.	.	MAF_INRAE=36.842;MAF_USDA=25.0
NC_035083.1	8532842	.	G	T	.	.	MAF_USDA=25.0
NC_035083.1	8532867	.	G	C	.	.	MAF_INRAE=19.62;MAF_USDA=16.667
NC_035083.1	8532889	.	G	T	.	.	MAF_USDA=18.235
NC_035083.1	8532968	.	G	T	.	.	MAF_USDA=1.639
NC_035083.1	8532998	.	G	A	.	.	MAF_USDA=2.459
NC_035083.1	8533004	.	CGTGTGTGTGTGTGT	CGTGTGTGTGTGTGC	.	.	MAF_USDA=2.083
NC_035083.1	8533018	.	T	C	.	.	MAF_INRAE=11.392
NC_035083.1	8533225	.	C	T	.	.	MAF_USDA=4.217
NC_035083.1	8533266	.	G	A	.	.	MAF_USDA=5.085
NC_035083.1	8533376	.	T	C	.	.	MAF_INRAE=45.57;MAF_USDA=28.235
NC_035083.1	8533383	.	G	A	.	.	MAF_USDA=4.706
NC_035083.1	8533386	.	A	G	.	.	MAF_USDA=2.459
NC_035083.1	8533419	.	G	A	.	.	MAF_USDA=4.706
NC_035083.1	8533492	.	T	A	.	.	MAF_INRAE=11.392;MAF_USDA=1.765
NC_035083.1	8533543	.	A	T	.	.	MAF_USDA=1.639
NC_035083.1	8533583	.	A	G	.	.	MAF_INRAE=43.671;MAF_USDA=29.508
NC_035083.1	8533598	.	C	T	.	.	MAF_INRAE=43.671
NC_035083.1	8533611	.	C	T	.	.	MAF_INRAE=20.833;MAF_USDA=10.656
NC_035083.1	8533689	.	G	A	.	.	MAF_USDA=2.459
NC_035083.1	8533702	.	G	A	.	.	MAF_USDA=1.639
NC_035083.1	8533735	.	G	A	.	.	MAF_USDA=2.459
NC_035083.1	8533736	.	T	C	.	.	MAF_INRAE=11.392;MAF_USDA=2.353
NC_035083.1	8533847	.	G	A	.	.	MAF_INRAE=31.646;MAF_USDA=19.412
NC_035083.1	8533934	.	T	C	.	.	MAF_INRAE=31.646;MAF_USDA=18.452
NC_035083.1	8534040	.	A	G	.	.	MAF_INRAE=20.833;MAF_USDA=10.588
NC_035083.1	8534075	.	A	T	.	.	MAF_USDA=7.059
NC_035083.1	8534099	.	G	T	.	.	MAF_USDA=1.639
NC_035083.1	8534124	.	T	A	.	.	MAF_USDA=14.706
NC_035083.1	8534128	.	A	T	.	.	MAF_USDA=4.706
NC_035083.1	8534167	.	T	C	.	.	MAF_INRAE=32.5;MAF_USDA=16.471
NC_035083.1	8534188	.	T	C	.	.	MAF_USDA=1.639
NC_035083.1	8534201	.	G	T	.	.	MAF_INRAE=4.167
NC_035083.1	8534204	.	T	G	.	.	MAF_INRAE=2.5
NC_035083.1	8534210	.	C	T	.	.	MAF_INRAE=2.5
NC_035083.1	8534217	.	G	A	.	.	MAF_USDA=1.639
NC_035083.1	8534226	.	T	G	.	.	MAF_INRAE=32.5;MAF_USDA=23.529
NC_035083.1	8534302	.	G	T	.	.	MAF_USDA=1.639
NC_035083.1	8534418	.	G	A	.	.	MAF_USDA=1.639
NC_035083.1	8534426	.	C	G	.	.	MAF_USDA=2.459
NC_035083.1	8534469	.	G	A	.	.	MAF_USDA=2.459
NC_035083.1	8534502	.	T	C	.	.	MAF_INRAE=22.785;MAF_USDA=22.353
NC_035083.1	8534509	.	G	A	.	.	MAF_USDA=3.279
NC_035083.1	8534625	.	C	T	.	.	MAF_USDA=2.459
NC_035083.1	8534731	.	G	A	.	.	MAF_INRAE=12.025;MAF_USDA=6.471
NC_035083.1	8534803	.	T	C	.	.	MAF_INRAE=27.215;MAF_USDA=17.647
NC_035083.1	8534840	.	A	G	.	.	MAF_INRAE=18.987;MAF_USDA=2.941
NC_035083.1	8534851	.	A	G	.	.	MAF_INRAE=10.759;MAF_USDA=6.471
NC_035083.1	8534855	.	C	T	.	.	MAF_USDA=4.098
NC_035083.1	8534856	.	G	A	.	.	MAF_INRAE=10.526;MAF_USDA=17.647
NC_035083.1	8534870	.	T	A	.	.	MAF_INRAE=10.759;MAF_USDA=6.471
NC_035083.1	8534871	.	A	T	.	.	MAF_INRAE=1.667
NC_035083.1	8534883	.	G	A	.	.	MAF_INRAE=10.759;MAF_USDA=2.941
NC_035083.1	8534917	.	A	T	.	.	MAF_USDA=2.459
NC_035083.1	8534934	.	C	T	.	.	MAF_USDA=2.459
NC_035083.1	8534950	.	A	G	.	.	MAF_USDA=8.333
NC_035083.1	8534982	.	T	C	.	.	MAF_INRAE=20.833;MAF_USDA=14.118
NC_035083.1	8534987	.	C	T	.	.	MAF_INRAE=11.392;MAF_USDA=7.059
NC_035083.1	8535005	.	A	G	.	.	MAF_USDA=1.639
NC_035083.1	8535047	.	A	C	.	.	MAF_USDA=4.098
NC_035083.1	8535095	.	C	T	.	.	MAF_USDA=4.918
NC_035083.1	8535113	.	A	C	.	.	MAF_INRAE=22.785;MAF_USDA=20.0
NC_035083.1	8535124	.	T	C	.	.	MAF_INRAE=27.215;MAF_USDA=18.235
NC_035083.1	8535193	.	C	T	.	.	MAF_INRAE=32.278;MAF_USDA=20.0
NC_035083.1	8535217	.	C	T	.	.	MAF_INRAE=27.215;MAF_USDA=17.647
NC_035083.1	8535229	.	C	T	.	.	MAF_INRAE=27.215;MAF_USDA=17.647
NC_035083.1	8535263	.	C	G	.	.	MAF_INRAE=20.833;MAF_USDA=11.765
NC_035083.1	8535313	.	G	T	.	.	MAF_USDA=6.25
NC_035083.1	8535314	.	A	T	.	.	MAF_USDA=6.25
NC_035083.1	8535473	.	C	T	.	.	MAF_INRAE=16.456;MAF_USDA=2.083
NC_035083.1	8535526	.	T	A	.	.	MAF_INRAE=41.139;MAF_USDA=39.881
NC_035083.1	8535556	.	T	G	.	.	MAF_INRAE=26.582;MAF_USDA=17.647
NC_035083.1	8535568	.	C	T	.	.	MAF_INRAE=26.582;MAF_USDA=18.824
NC_035083.1	8535625	.	T	G	.	.	MAF_USDA=2.459
NC_035083.1	8535750	.	T	G	.	.	MAF_USDA=1.667
NC_035083.1	8535785	.	C	T	.	.	MAF_USDA=1.639
NC_035083.1	8535869	.	G	T	.	.	MAF_USDA=4.706
NC_035083.1	8535886	.	A	T	.	.	MAF_INRAE=4.167
NC_035083.1	8536065	.	T	A	.	.	MAF_USDA=12.5
NC_035083.1	8536089	.	C	T	.	.	MAF_INRAE=10.526;MAF_USDA=14.583
NC_035083.1	8536092	.	T	A	.	.	MAF_USDA=14.583
NC_035083.1	8536097	.	T	G	.	.	MAF_INRAE=10.526
NC_035083.1	8536104	.	T	A	.	.	MAF_USDA=2.381
NC_035083.1	8536111	.	C	T	.	.	MAF_USDA=12.5
NC_035083.1	8536158	.	C	A	.	.	MAF_USDA=3.333
NC_035083.1	8537161	.	A	T	.	.	MAF_USDA=8.197
NC_035083.1	8537162	.	G	A	.	.	MAF_USDA=1.639
NC_035083.1	8537200	.	A	C	.	.	MAF_USDA=12.5
NC_035083.1	8537302	.	A	C	.	.	MAF_USDA=27.083
NC_035083.1	8537313	.	T	A	.	.	MAF_INRAE=15.789;MAF_USDA=37.5
NC_035083.1	8537444	.	G	A	.	.	MAF_USDA=2.083
NC_035083.1	8537567	.	T	C	.	.	MAF_USDA=4.098
NC_035083.1	8537659	.	C	A	.	.	MAF_USDA=1.639
NC_035083.1	8537683	.	G	A	.	.	MAF_INRAE=17.722;MAF_USDA=3.279
NC_035083.1	8537707	.	A	C	.	.	MAF_INRAE=21.667;MAF_USDA=26.471
NC_035083.1	8537814	.	G	A	.	.	MAF_INRAE=10.759;MAF_USDA=1.765
NC_035083.1	8537889	.	G	A	.	.	MAF_INRAE=20.833;MAF_USDA=9.016
NC_035083.1	8537947	.	C	T	.	.	MAF_USDA=1.639
NC_035083.1	8537970	.	A	G	.	.	MAF_USDA=3.279
NC_035083.1	8537978	.	G	T	.	.	MAF_USDA=4.918
NC_035083.1	8538025	.	T	C	.	.	MAF_INRAE=20.833;MAF_USDA=15.882
NC_035083.1	8538161	.	C	A	.	.	MAF_USDA=5.294
NC_035083.1	8538199	.	G	C	.	.	MAF_USDA=12.5
NC_035083.1	8538471	.	A	G	.	.	MAF_INRAE=20.833;MAF_USDA=19.672
NC_035083.1	8538496	.	C	T	.	.	MAF_USDA=3.279
NC_035083.1	8538610	.	A	C	.	.	MAF_INRAE=6.667;MAF_USDA=13.333
NC_035083.1	8538716	.	C	A	.	.	MAF_INRAE=15.789;MAF_USDA=29.167
NC_035083.1	8542651	.	T	C	.	.	MAF_USDA=1.639
NC_035083.1	8542747	.	C	T	.	.	MAF_USDA=4.706
NC_035083.1	8543043	.	C	G	.	.	MAF_USDA=10.417
NC_035083.1	8543145	.	C	T	.	.	MAF_INRAE=19.167
NC_035083.1	8543343	.	A	T	.	.	MAF_INRAE=43.333
NC_035083.1	8543345	.	A	C	.	.	MAF_INRAE=42.5
NC_035083.1	8543353	.	C	T	.	.	MAF_INRAE=38.333
NC_035083.1	8543360	.	G	C	.	.	MAF_INRAE=1.667
NC_035083.1	8543386	.	A	T	.	.	MAF_USDA=16.393
NC_035083.1	8543395	.	G	T	.	.	MAF_INRAE=10.0;MAF_USDA=12.295
NC_035083.1	8543408	.	T	A	.	.	MAF_INRAE=3.333
NC_035083.1	8543410	.	A	C	.	.	MAF_INRAE=3.333
NC_035083.1	8543451	.	T	C	.	.	MAF_USDA=4.918
NC_035083.1	8543563	.	C	G	.	.	MAF_USDA=6.25
NC_035083.1	8543564	.	T	A	.	.	MAF_USDA=6.25
NC_035083.1	8543575	.	C	A	.	.	MAF_USDA=1.639
NC_035083.1	8543666	.	C	T	.	.	MAF_USDA=4.098
NC_035083.1	8543728	.	G	A	.	.	MAF_USDA=3.279
NC_035083.1	8543736	.	A	G	.	.	MAF_USDA=8.333
NC_035083.1	8543757	.	C	T	.	.	MAF_USDA=1.639
NC_035083.1	8543802	.	T	A	.	.	MAF_INRAE=10.759;MAF_USDA=2.941
NC_035083.1	8543834	.	G	A	.	.	MAF_USDA=13.115
NC_035083.1	8543870	.	C	A	.	.	MAF_INRAE=15.0
NC_035083.1	8543898	.	G	A	.	.	MAF_INRAE=10.0;MAF_USDA=1.639
NC_035083.1	8543900	.	G	C	.	.	MAF_INRAE=35.833
NC_035083.1	8543975	.	C	G	.	.	MAF_USDA=1.639
NC_035083.1	8543989	.	T	C	.	.	MAF_INRAE=33.544
NC_035083.1	8544056	.	A	T	.	.	MAF_INRAE=11.392;MAF_USDA=1.765
NC_035083.1	8544337	.	G	A	.	.	MAF_USDA=3.279
NC_035083.1	8544408	.	G	A	.	.	MAF_USDA=2.941
NC_035083.1	8544412	.	T	A	.	.	MAF_USDA=12.5
NC_035083.1	8544468	.	C	A	.	.	MAF_USDA=1.639
NC_035083.1	8544951	.	T	A	.	.	MAF_INRAE=46.835;MAF_USDA=20.588
NC_035083.1	8544997	.	T	G	.	.	MAF_USDA=1.639
NC_035083.1	8545081	.	A	G	.	.	MAF_USDA=4.098
NC_035083.1	8545111	.	A	C	.	.	MAF_USDA=3.279
NC_035083.1	8545245	.	C	A	.	.	MAF_USDA=1.639
NC_035083.1	8545253	.	T	G	.	.	MAF_USDA=15.574
NC_035083.1	8545258	.	C	T	.	.	MAF_USDA=1.639
NC_035083.1	8545319	.	T	G	.	.	MAF_INRAE=46.835;MAF_USDA=18.852
NC_035083.1	8545366	.	T	C	.	.	MAF_USDA=1.639
NC_035083.1	8545370	.	A	C	.	.	MAF_USDA=2.459
NC_035083.1	8545491	.	T	C	.	.	MAF_INRAE=48.734;MAF_USDA=18.852
NC_035083.1	8545493	.	A	C	.	.	MAF_INRAE=37.5;MAF_USDA=18.852
NC_035083.1	8545503	.	C	T	.	.	MAF_USDA=2.459
NC_035083.1	8545553	.	C	T	.	.	MAF_USDA=1.639
NC_035083.1	8545628	.	C	T	.	.	MAF_USDA=4.918
NC_035083.1	8547150	.	G	C	.	.	MAF_INRAE=10.526;MAF_USDA=7.317
NC_035083.1	8547205	.	A	G	.	.	MAF_USDA=9.167
NC_035083.1	8547279	.	A	T	.	.	MAF_USDA=1.639
NC_035083.1	8547375	.	G	T	.	.	MAF_USDA=9.836
NC_035083.1	8547379	.	A	T	.	.	MAF_INRAE=34.81;MAF_USDA=12.941
NC_035083.1	8547423	.	T	C	.	.	MAF_USDA=9.836
NC_035083.1	8547463	.	A	C	.	.	MAF_USDA=12.5
NC_035083.1	8547485	.	G	C	.	.	MAF_USDA=5.738
NC_035083.1	8547500	.	A	G	.	.	MAF_INRAE=20.833;MAF_USDA=25.882
NC_035083.1	8547501	.	T	A	.	.	MAF_USDA=8.235
NC_035083.1	8547502	.	G	A	.	.	MAF_INRAE=1.667;MAF_USDA=5.294
NC_035083.1	8547517	.	A	G	.	.	MAF_USDA=12.5
NC_035083.1	8547543	.	A	T	.	.	MAF_USDA=9.836
NC_035083.1	8547546	.	T	C	.	.	MAF_INRAE=1.667;MAF_USDA=2.459
NC_035083.1	8547658	.	G	T	.	.	MAF_USDA=7.647
NC_035083.1	8547659	.	G	T	.	.	MAF_USDA=7.647
NC_035083.1	8547684	.	A	T	.	.	MAF_USDA=1.639
NC_035083.1	8547712	.	G	A	.	.	MAF_USDA=2.459
NC_035083.1	8547733	.	T	G	.	.	MAF_USDA=2.459
NC_035083.1	8547837	.	A	C	.	.	MAF_USDA=13.69
NC_035083.1	8547872	.	C	A	.	.	MAF_INRAE=15.823;MAF_USDA=2.381
NC_035083.1	8547917	.	C	T	.	.	MAF_INRAE=1.667
NC_035083.1	8548020	.	T	C	.	.	MAF_INRAE=32.278;MAF_USDA=28.261
NC_035083.1	8548046	.	T	C	.	.	MAF_INRAE=32.278;MAF_USDA=28.261
NC_035083.1	8548080	.	C	G	.	.	MAF_INRAE=10.759;MAF_USDA=2.174
NC_035083.1	8548084	.	C	T	.	.	MAF_USDA=2.174
NC_035083.1	8548122	.	T	A	.	.	MAF_USDA=5.738
NC_035083.1	8548140	.	T	G	.	.	MAF_USDA=1.639
NC_035083.1	8548142	.	C	A	.	.	MAF_USDA=11.176
NC_035083.1	8548162	.	A	G	.	.	MAF_USDA=12.353
NC_035083.1	8548177	.	A	C	.	.	MAF_INRAE=5.263;MAF_USDA=5.0
NC_035083.1	8548182	.	A	G	.	.	MAF_USDA=12.5
NC_035083.1	8548219	.	G	T	.	.	MAF_USDA=5.932
NC_035083.1	8548248	.	A	C	.	.	MAF_USDA=10.417
NC_035083.1	8550030	.	A	T	.	.	MAF_INRAE=5.833
NC_035083.1	8550130	.	G	T	.	.	MAF_USDA=11.475
NC_035083.1	8550143	.	T	C	.	.	MAF_USDA=10.656
NC_035083.1	8550158	.	G	T	.	.	MAF_USDA=4.098
NC_035083.1	8550159	.	G	A	.	.	MAF_USDA=3.279
NC_035083.1	8550165	.	A	G	.	.	MAF_USDA=16.393
NC_035083.1	8550181	.	C	T	.	.	MAF_USDA=17.213
NC_035083.1	8550208	.	C	T	.	.	MAF_USDA=25.41
NC_035083.1	8550231	.	G	T	.	.	MAF_USDA=2.459
NC_035083.1	8550240	.	A	C	.	.	MAF_INRAE=4.167;MAF_USDA=7.377
NC_035083.1	8550247	.	C	T	.	.	MAF_INRAE=4.167
NC_035083.1	8550270	.	A	G	.	.	MAF_INRAE=2.5
NC_035083.1	8550279	.	C	A	.	.	MAF_USDA=2.459
NC_035083.1	8550391	.	G	T	.	.	MAF_USDA=15.294
NC_035083.1	8550493	.	T	G	.	.	MAF_INRAE=32.911;MAF_USDA=48.235
NC_035083.1	8550549	.	A	C	.	.	MAF_USDA=14.706
NC_035083.1	8550556	.	C	A	.	.	MAF_USDA=1.639
NC_035083.1	8550566	.	C	G	.	.	MAF_USDA=11.176
NC_035083.1	8550722	.	G	A	.	.	MAF_USDA=10.588
NC_035083.1	8550775	.	C	T	.	.	MAF_INRAE=16.456;MAF_USDA=15.294
NC_035083.1	8550821	.	C	T	.	.	MAF_INRAE=32.278;MAF_USDA=19.412
NC_035083.1	8550829	.	G	A	.	.	MAF_INRAE=16.456;MAF_USDA=15.294
NC_035083.1	8550873	.	A	C	.	.	MAF_USDA=3.529
NC_035083.1	8550950	.	C	G	.	.	MAF_USDA=1.639
NC_035083.1	8550994	.	C	G	.	.	MAF_USDA=2.459
NC_035083.1	8551087	.	A	T	.	.	MAF_INRAE=15.823;MAF_USDA=14.706
NC_035083.1	8551090	.	A	G	.	.	MAF_INRAE=14.167;MAF_USDA=14.706
NC_035083.1	8551091	.	G	T	.	.	MAF_INRAE=14.167;MAF_USDA=14.706
NC_035083.1	8551103	.	A	G	.	.	MAF_INRAE=15.823;MAF_USDA=14.706
NC_035083.1	8551291	.	G	T	.	.	MAF_USDA=4.167
NC_035083.1	8551293	.	C	A	.	.	MAF_USDA=5.0
NC_035083.1	8553178	.	C	T	.	.	MAF_USDA=13.115
NC_035083.1	8553181	.	G	A	.	.	MAF_INRAE=10.526;MAF_USDA=15.294
NC_035083.1	8553261	.	A	C	.	.	MAF_USDA=11.765
NC_035083.1	8553272	.	G	T	.	.	MAF_USDA=7.059
NC_035083.1	8553510	.	C	A	.	.	MAF_USDA=4.706
NC_035083.1	8554167	.	C	T	.	.	MAF_INRAE=5.263
NC_035083.1	8554311	.	C	A	.	.	MAF_USDA=3.279
NC_035083.1	8554352	.	C	A	.	.	MAF_USDA=4.098
NC_035083.1	8554451	.	G	A	.	.	MAF_INRAE=2.532;MAF_USDA=6.25
NC_035083.1	8554465	.	G	A	.	.	MAF_USDA=12.295
NC_035083.1	8554629	.	G	T	.	.	MAF_USDA=6.25
NC_035083.1	8554657	.	T	G	.	.	MAF_INRAE=5.263
NC_035083.1	8554795	.	A	C	.	.	MAF_USDA=6.25
NC_035083.1	8554808	.	C	T	.	.	MAF_USDA=1.639
NC_035083.1	8554817	.	G	T	.	.	MAF_USDA=18.75
NC_035083.1	8554904	.	G	A	.	.	MAF_USDA=4.348
NC_035083.1	8562159	.	T	G	.	.	MAF_USDA=1.639
NC_035083.1	8562164	.	C	T	.	.	MAF_USDA=2.083
NC_035083.1	8562190	.	G	A	.	.	MAF_USDA=1.639
NC_035083.1	8562194	.	C	G	.	.	MAF_INRAE=42.105;MAF_USDA=17.857
NC_035083.1	8562229	.	G	T	.	.	MAF_INRAE=42.105;MAF_USDA=20.238
NC_035083.1	8562236	.	C	A	.	.	MAF_USDA=1.786
NC_035083.1	8562266	.	G	A	.	.	MAF_USDA=1.786
NC_035083.1	8562402	.	A	G	.	.	MAF_USDA=10.656
NC_035083.1	8562421	.	G	T	.	.	MAF_USDA=6.557
NC_035083.1	8562471	.	T	G	.	.	MAF_USDA=1.765
NC_035083.1	8562507	.	C	G	.	.	MAF_USDA=1.639
NC_035083.1	8562549	.	C	A	.	.	MAF_USDA=4.918
NC_035083.1	8562550	.	C	A	.	.	MAF_USDA=6.557
NC_035083.1	8562553	.	T	A	.	.	MAF_INRAE=20.833
NC_035083.1	8562594	.	T	A	.	.	MAF_USDA=5.738
NC_035083.1	8562600	.	C	T	.	.	MAF_USDA=5.738
NC_035083.1	8562601	.	A	G	.	.	MAF_INRAE=1.667;MAF_USDA=11.475
NC_035083.1	8562604	.	C	T	.	.	MAF_INRAE=1.667;MAF_USDA=4.098
NC_035083.1	8562609	.	T	A	.	.	MAF_INRAE=20.0;MAF_USDA=4.118
NC_035083.1	8562635	.	C	T	.	.	MAF_USDA=2.459
NC_035083.1	8562759	.	G	A	.	.	MAF_USDA=6.25
NC_035083.1	8562798	.	G	T	.	.	MAF_USDA=1.639
NC_035083.1	8562845	.	G	A	.	.	MAF_INRAE=22.785;MAF_USDA=4.706
NC_035083.1	8562899	.	G	T	.	.	MAF_USDA=3.279
NC_035083.1	8562905	.	T	C	.	.	MAF_INRAE=24.684;MAF_USDA=16.471
NC_035083.1	8562912	.	G	A	.	.	MAF_USDA=3.279
NC_035083.1	8562917	.	A	G	.	.	MAF_INRAE=23.418;MAF_USDA=4.118
NC_035083.1	8562921	.	G	A	.	.	MAF_INRAE=20.833;MAF_USDA=12.941
NC_035083.1	8563004	.	C	T	.	.	MAF_USDA=2.459
NC_035083.1	8563074	.	C	T	.	.	MAF_INRAE=24.684;MAF_USDA=16.471
NC_035083.1	8563115	.	C	A	.	.	MAF_USDA=2.941
NC_035083.1	8563132	.	G	T	.	.	MAF_USDA=1.639
NC_035083.1	8563177	.	C	T	.	.	MAF_INRAE=24.051
NC_035083.1	8563229	.	A	T	.	.	MAF_INRAE=23.418;MAF_USDA=15.294
NC_035083.1	8563273	.	C	A	.	.	MAF_USDA=1.639
NC_035083.1	8563373	.	A	T	.	.	MAF_INRAE=31.579;MAF_USDA=5.833
NC_035083.1	8563401	.	T	C	.	.	MAF_USDA=2.459
NC_035083.1	8563473	.	C	T	.	.	MAF_INRAE=27.848;MAF_USDA=25.294
NC_035083.1	8563478	.	C	T	.	.	MAF_USDA=2.353
NC_035083.1	8563556	.	G	A	.	.	MAF_USDA=1.639
NC_035083.1	8563603	.	CCTCATTTTTGCCACA	CCTCATTTTTGCCACG	.	.	MAF_USDA=10.417
NC_035083.1	8563666	.	C	T	.	.	MAF_USDA=2.459
NC_035083.1	8563669	.	C	T	.	.	MAF_INRAE=31.579;MAF_USDA=6.471
NC_035083.1	8563737	.	A	C	.	.	MAF_USDA=1.639
NC_035083.1	8563745	.	A	G	.	.	MAF_USDA=13.529
NC_035083.1	8563746	.	G	C	.	.	MAF_USDA=13.529
NC_035083.1	8563755	.	C	A	.	.	MAF_USDA=22.353
NC_035083.1	8563757	.	T	C	.	.	MAF_USDA=12.941
NC_035083.1	8563775	.	T	C	.	.	MAF_USDA=18.235
NC_035083.1	8563776	.	G	A	.	.	MAF_USDA=1.765
NC_035083.1	8563823	.	G	T	.	.	MAF_USDA=3.279
NC_035083.1	8563857	.	C	T	.	.	MAF_USDA=1.639
NC_035083.1	8563865	.	A	C	.	.	MAF_INRAE=22.152;MAF_USDA=10.588
NC_035083.1	8563933	.	G	A	.	.	MAF_USDA=3.279
NC_035083.1	8563943	.	C	T	.	.	MAF_USDA=15.882
NC_035083.1	8563977	.	T	C	.	.	MAF_INRAE=2.532;MAF_USDA=4.706
NC_035083.1	8564015	.	C	T	.	.	MAF_INRAE=23.418;MAF_USDA=2.353
NC_035083.1	8564017	.	C	T	.	.	MAF_INRAE=20.833;MAF_USDA=2.353
NC_035083.1	8564018	.	C	T	.	.	MAF_USDA=4.706
NC_035083.1	8564019	.	A	G	.	.	MAF_USDA=15.882
NC_035083.1	8564022	.	A	G	.	.	MAF_USDA=1.639
NC_035083.1	8564250	.	G	A	.	.	MAF_INRAE=5.696;MAF_USDA=4.118
NC_035083.1	8564293	.	A	T	.	.	MAF_USDA=1.765
NC_035083.1	8564465	.	C	A	.	.	MAF_INRAE=23.418;MAF_USDA=38.235
NC_035083.1	8564503	.	T	G	.	.	MAF_INRAE=22.785;MAF_USDA=4.706
NC_035083.1	8564516	.	T	C	.	.	MAF_INRAE=22.785;MAF_USDA=4.706
NC_035083.1	8564539	.	C	T	.	.	MAF_INRAE=12.658;MAF_USDA=9.836
NC_035083.1	8564557	.	G	A	.	.	MAF_USDA=16.667
NC_035083.1	8564604	.	C	T	.	.	MAF_INRAE=24.051;MAF_USDA=4.118
NC_035083.1	8564647	.	A	T	.	.	MAF_USDA=24.118
NC_035083.1	8564673	.	G	T	.	.	MAF_INRAE=5.696;MAF_USDA=4.118
NC_035083.1	8564801	.	C	T	.	.	MAF_INRAE=2.532;MAF_USDA=2.941
NC_035083.1	8564962	.	C	T	.	.	MAF_INRAE=23.418;MAF_USDA=34.118
NC_035083.1	8564990	.	T	G	.	.	MAF_INRAE=5.696;MAF_USDA=4.118
NC_035083.1	8565124	.	A	C	.	.	MAF_USDA=7.059
NC_035083.1	8565162	.	G	A	.	.	MAF_USDA=2.941
NC_035083.1	8565322	.	T	C	.	.	MAF_USDA=1.639
NC_035083.1	8565419	.	G	A	.	.	MAF_USDA=1.639
NC_035083.1	8565435	.	G	T	.	.	MAF_INRAE=5.263;MAF_USDA=4.918
NC_035083.1	8565440	.	G	A	.	.	MAF_USDA=2.353
NC_035083.1	8565480	.	A	G	.	.	MAF_USDA=2.941
NC_035083.1	8565481	.	G	A	.	.	MAF_USDA=20.588
NC_035083.1	8565483	.	G	T	.	.	MAF_USDA=21.765
NC_035083.1	8570681	.	C	T	.	.	MAF_USDA=8.235
NC_035083.1	8570766	.	G	A	.	.	MAF_USDA=1.639
NC_035083.1	8570826	.	C	T	.	.	MAF_USDA=8.235
NC_035083.1	8570827	.	G	A	.	.	MAF_USDA=2.459
NC_035083.1	8570842	.	G	A	.	.	MAF_USDA=4.918
NC_035083.1	8570848	.	C	A	.	.	MAF_USDA=4.918
NC_035083.1	8570851	.	T	G	.	.	MAF_USDA=4.098
NC_035083.1	8570888	.	C	T	.	.	MAF_USDA=18.75
NC_035083.1	8570889	.	C	T	.	.	MAF_USDA=10.417
NC_035083.1	8570890	.	A	G	.	.	MAF_USDA=18.75
NC_035083.1	8570900	.	G	A	.	.	MAF_USDA=29.412
NC_035083.1	8570905	.	A	G	.	.	MAF_USDA=14.583
NC_035083.1	8570906	.	C	A	.	.	MAF_USDA=27.647
NC_035083.1	8570912	.	T	C	.	.	MAF_USDA=5.738
NC_035083.1	8570918	.	C	T	.	.	MAF_USDA=3.279
NC_035083.1	8570919	.	A	G	.	.	MAF_USDA=5.738
NC_035083.1	8570932	.	C	T	.	.	MAF_USDA=14.706
NC_035083.1	8570937	.	C	A	.	.	MAF_USDA=24.118
NC_035083.1	8570942	.	T	C	.	.	MAF_USDA=8.197
NC_035083.1	8570975	.	T	C	.	.	MAF_USDA=5.833
NC_035083.1	8570976	.	T	C	.	.	MAF_USDA=8.333
NC_035083.1	8570994	.	A	G	.	.	MAF_USDA=5.833
NC_035083.1	8571376	.	T	C	.	.	MAF_USDA=11.475
NC_035083.1	8571393	.	C	A	.	.	MAF_USDA=25.882
NC_035083.1	8571410	.	G	C	.	.	MAF_USDA=1.639
NC_035083.1	8571432	.	T	A	.	.	MAF_INRAE=5.263;MAF_USDA=3.529
NC_035083.1	8571448	.	T	C	.	.	MAF_USDA=6.557
NC_035083.1	8571454	.	T	G	.	.	MAF_USDA=12.5
NC_035083.1	8571462	.	C	T	.	.	MAF_USDA=7.377
NC_035083.1	8571489	.	A	C	.	.	MAF_INRAE=36.842;MAF_USDA=22.941
NC_035083.1	8571510	.	G	A	.	.	MAF_USDA=3.279
NC_035083.1	8571565	.	G	T	.	.	MAF_USDA=7.377
NC_035083.1	8571566	.	G	A	.	.	MAF_USDA=2.083
NC_035083.1	8571575	.	A	G	.	.	MAF_USDA=5.738
NC_035083.1	8571611	.	C	T	.	.	MAF_INRAE=2.532;MAF_USDA=2.941
NC_035083.1	8571613	.	G	A	.	.	MAF_USDA=16.667
NC_035083.1	8571695	.	T	C	.	.	MAF_USDA=14.754
NC_035083.1	8571704	.	A	T	.	.	MAF_USDA=9.836
NC_035083.1	8571710	.	G	A	.	.	MAF_USDA=7.377
NC_035083.1	8571763	.	G	T	.	.	MAF_USDA=6.25
NC_035083.1	8571785	.	A	C	.	.	MAF_USDA=6.471
NC_035083.1	8571822	.	A	T	.	.	MAF_USDA=3.279
NC_035083.1	8571854	.	T	C	.	.	MAF_USDA=7.377
NC_035083.1	8571856	.	G	A	.	.	MAF_USDA=7.647
NC_035083.1	8571868	.	C	T	.	.	MAF_USDA=6.557
NC_035083.1	8571883	.	C	T	.	.	MAF_USDA=22.353
NC_035083.1	8571897	.	T	C	.	.	MAF_USDA=8.235
NC_035083.1	8571916	.	G	A	.	.	MAF_USDA=14.583
NC_035083.1	8571927	.	C	T	.	.	MAF_USDA=14.583
NC_035083.1	8571945	.	A	G	.	.	MAF_USDA=12.5
NC_035083.1	8571956	.	C	T	.	.	MAF_USDA=14.754
NC_035083.1	8571969	.	A	G	.	.	MAF_USDA=10.0
NC_035083.1	8572014	.	C	T	.	.	MAF_USDA=2.459
NC_035083.1	8572029	.	G	T	.	.	MAF_INRAE=26.316;MAF_USDA=2.083
NC_035083.1	8572043	.	C	A	.	.	MAF_USDA=2.353
NC_035083.1	8572069	.	C	A	.	.	MAF_INRAE=36.842;MAF_USDA=16.667
NC_035083.1	8572085	.	G	A	.	.	MAF_USDA=1.639
NC_035083.1	8572101	.	C	T	.	.	MAF_INRAE=36.842;MAF_USDA=10.0
NC_035083.1	8572116	.	G	A	.	.	MAF_USDA=1.639
NC_035083.1	8572120	.	T	C	.	.	MAF_USDA=2.459
NC_035083.1	8572142	.	T	C	.	.	MAF_USDA=1.639
NC_035083.1	8572159	.	C	T	.	.	MAF_INRAE=5.263
NC_035083.1	8572165	.	A	T	.	.	MAF_USDA=22.941
NC_035083.1	8572185	.	T	C	.	.	MAF_INRAE=36.842;MAF_USDA=12.941
NC_035083.1	8572237	.	G	A	.	.	MAF_USDA=11.176
NC_035083.1	8572303	.	C	G	.	.	MAF_INRAE=25.949
NC_035083.1	8572324	.	G	A	.	.	MAF_USDA=2.083
NC_035083.1	8572348	.	G	T	.	.	MAF_USDA=4.167
NC_035083.1	8572410	.	C	T	.	.	MAF_USDA=4.098
NC_035083.1	8572418	.	T	A	.	.	MAF_INRAE=49.367;MAF_USDA=4.706
NC_035083.1	8572423	.	G	A	.	.	MAF_INRAE=26.582;MAF_USDA=38.824
NC_035083.1	8572466	.	T	C	.	.	MAF_USDA=10.588
NC_035083.1	8572534	.	T	C	.	.	MAF_INRAE=24.051;MAF_USDA=9.412
NC_035083.1	8572565	.	G	C	.	.	MAF_USDA=12.941
NC_035083.1	8572575	.	C	A	.	.	MAF_USDA=5.738
NC_035083.1	8572576	.	T	C	.	.	MAF_USDA=5.738
NC_035083.1	8572606	.	T	A	.	.	MAF_USDA=6.557
NC_035083.1	8572649	.	C	T	.	.	MAF_USDA=20.588
NC_035083.1	8572661	.	C	T	.	.	MAF_USDA=7.647
NC_035083.1	8572667	.	G	C	.	.	MAF_INRAE=17.5
NC_035083.1	8572686	.	A	C	.	.	MAF_USDA=29.508
NC_035083.1	8572687	.	C	T	.	.	MAF_USDA=34.118
NC_035083.1	8572717	.	C	A	.	.	MAF_USDA=1.639
NC_035083.1	8572720	.	A	T	.	.	MAF_USDA=6.25
NC_035083.1	8572734	.	C	G	.	.	MAF_USDA=2.459
NC_035083.1	8572770	.	A	C	.	.	MAF_INRAE=6.667
NC_035083.1	8572771	.	C	T	.	.	MAF_INRAE=6.667
NC_035083.1	8572781	.	G	T	.	.	MAF_INRAE=1.667
NC_035083.1	8572873	.	A	C	.	.	MAF_USDA=6.25
NC_035083.1	8572899	.	A	T	.	.	MAF_USDA=8.235
NC_035083.1	8573246	.	C	T	.	.	MAF_USDA=2.459
NC_035083.1	8573337	.	C	A	.	.	MAF_USDA=6.25
NC_035083.1	8573397	.	G	T	.	.	MAF_USDA=1.639
NC_035083.1	8573565	.	C	T	.	.	MAF_INRAE=5.0;MAF_USDA=1.639
NC_035083.1	8573622	.	G	A	.	.	MAF_USDA=2.353
NC_035083.1	8573665	.	T	C	.	.	MAF_USDA=3.279
NC_035083.1	8573706	.	G	A	.	.	MAF_USDA=1.639
NC_035083.1	8573818	.	C	A	.	.	MAF_INRAE=2.532;MAF_USDA=2.941
NC_035083.1	8573831	.	G	T	.	.	MAF_USDA=1.639
NC_035083.1	8573972	.	G	C	.	.	MAF_USDA=8.197
NC_035083.1	8573992	.	T	A	.	.	MAF_USDA=3.529
NC_035083.1	8573993	.	T	G	.	.	MAF_USDA=3.529
NC_035083.1	8573996	.	C	T	.	.	MAF_USDA=2.353
NC_035083.1	8574051	.	T	G	.	.	MAF_USDA=15.0
NC_035083.1	8574152	.	G	A	.	.	MAF_USDA=7.059
NC_035083.1	8574159	.	G	A	.	.	MAF_USDA=1.639
NC_035083.1	8574431	.	G	T	.	.	MAF_INRAE=5.263;MAF_USDA=5.738
NC_035083.1	8574580	.	T	C	.	.	MAF_USDA=2.083
NC_035083.1	8574619	.	A	C	.	.	MAF_INRAE=25.949;MAF_USDA=9.412
NC_035083.1	8574655	.	C	G	.	.	MAF_USDA=14.583
NC_035083.1	8574772	.	G	T	.	.	MAF_USDA=2.353
NC_035083.1	8574793	.	A	T	.	.	MAF_USDA=1.667
NC_035083.1	8574821	.	T	G	.	.	MAF_USDA=2.353
NC_035083.1	8574835	.	A	G	.	.	MAF_INRAE=25.949;MAF_USDA=12.941
NC_035083.1	8574849	.	A	G	.	.	MAF_USDA=2.353
NC_035083.1	8574907	.	T	A	.	.	MAF_USDA=8.824
NC_035083.1	8574908	.	T	A	.	.	MAF_USDA=14.583
NC_035083.1	8574925	.	C	T	.	.	MAF_INRAE=3.333;MAF_USDA=2.083
NC_035083.1	8574926	.	C	A	.	.	MAF_USDA=10.417
NC_035083.1	8574927	.	T	A	.	.	MAF_USDA=10.417
NC_035083.1	8574928	.	A	G	.	.	MAF_INRAE=25.316;MAF_USDA=14.583
NC_035083.1	8575042	.	T	A	.	.	MAF_INRAE=2.532;MAF_USDA=4.706
NC_035083.1	8575160	.	G	T	.	.	MAF_USDA=4.918
NC_035083.1	8575229	.	G	A	.	.	MAF_INRAE=25.949;MAF_USDA=8.929
NC_035083.1	8575303	.	C	T	.	.	MAF_USDA=1.667
NC_035083.1	8575324	.	T	G	.	.	MAF_INRAE=25.949;MAF_USDA=12.941
NC_035083.1	8575325	.	T	G	.	.	MAF_INRAE=22.5;MAF_USDA=12.941
NC_035083.1	8575453	.	C	T	.	.	MAF_INRAE=25.949;MAF_USDA=41.176
NC_035083.1	8575473	.	G	T	.	.	MAF_INRAE=25.949;MAF_USDA=12.941
NC_035083.1	8575479	.	G	A	.	.	MAF_INRAE=5.263
NC_035083.1	8575500	.	A	C	.	.	MAF_USDA=9.016
NC_035083.1	8575602	.	C	T	.	.	MAF_USDA=6.557
NC_035083.1	8575707	.	T	C	.	.	MAF_USDA=28.824
NC_035083.1	8575786	.	C	T	.	.	MAF_USDA=1.639
NC_035083.1	8575971	.	A	G	.	.	MAF_USDA=14.583
NC_035083.1	8575972	.	G	T	.	.	MAF_USDA=14.583
NC_035083.1	8577520	.	T	A	.	.	MAF_USDA=1.639
NC_035083.1	8577531	.	A	G	.	.	MAF_USDA=1.639
NC_035083.1	8577582	.	A	G	.	.	MAF_INRAE=26.582;MAF_USDA=40.588
NC_035083.1	8577606	.	T	G	.	.	MAF_USDA=8.197
NC_035083.1	8577615	.	A	C	.	.	MAF_INRAE=25.949;MAF_USDA=41.176
NC_035083.1	8577811	.	C	T	.	.	MAF_INRAE=27.215;MAF_USDA=18.824
NC_035083.1	8577847	.	C	T	.	.	MAF_USDA=14.754
NC_035083.1	8577916	.	T	C	.	.	MAF_USDA=3.279
NC_035083.1	8577941	.	C	T	.	.	MAF_INRAE=22.152;MAF_USDA=4.706
NC_035083.1	8578019	.	C	A	.	.	MAF_USDA=4.918
NC_035083.1	8578026	.	C	A	.	.	MAF_USDA=5.738
NC_035083.1	8578108	.	C	G	.	.	MAF_USDA=30.0
NC_035083.1	8578207	.	C	T	.	.	MAF_INRAE=36.842;MAF_USDA=25.294
NC_035083.1	8578208	.	A	C	.	.	MAF_USDA=25.882
NC_035083.1	8578269	.	G	T	.	.	MAF_USDA=1.639
NC_035083.1	8578329	.	G	C	.	.	MAF_USDA=4.167
NC_035083.1	8578549	.	G	A	.	.	MAF_USDA=10.241
NC_035083.1	8578662	.	G	A	.	.	MAF_INRAE=23.418;MAF_USDA=4.819
NC_035083.1	8580470	.	G	T	.	.	MAF_USDA=12.5
NC_035083.1	8580506	.	C	A	.	.	MAF_USDA=16.667
NC_035083.1	8580550	.	A	G	.	.	MAF_USDA=26.23
NC_035083.1	8580589	.	T	C	.	.	MAF_USDA=31.765
NC_035083.1	8580639	.	A	G	.	.	MAF_USDA=5.294
NC_035083.1	8580652	.	C	A	.	.	MAF_USDA=1.639
NC_035083.1	8580653	.	A	G	.	.	MAF_USDA=31.765
NC_035083.1	8580748	.	C	A	.	.	MAF_USDA=2.459
NC_035083.1	8580790	.	G	C	.	.	MAF_USDA=1.695
NC_035083.1	8580813	.	G	C	.	.	MAF_USDA=3.571
NC_035083.1	8580895	.	C	A	.	.	MAF_USDA=3.333
NC_035083.1	8581069	.	A	G	.	.	MAF_USDA=45.833
NC_035083.1	8581346	.	AGGG	AGGT	.	.	MAF_USDA=16.667
NC_035083.1	8581358	.	A	C	.	.	MAF_USDA=12.5
NC_035083.1	8581362	.	T	C	.	.	MAF_USDA=4.706
NC_035083.1	8581413	.	G	T	.	.	MAF_USDA=6.25
NC_035083.1	8581427	.	C	T	.	.	MAF_USDA=6.25
NC_035083.1	8581949	.	A	T	.	.	MAF_INRAE=36.842
NC_035083.1	8582021	.	G	A	.	.	MAF_USDA=2.174
NC_035083.1	8582165	.	A	G	.	.	MAF_INRAE=2.632
NC_035083.1	8582429	.	G	T	.	.	MAF_USDA=2.353
NC_035083.1	8582430	.	C	T	.	.	MAF_USDA=2.459
NC_035083.1	8582446	.	C	A	.	.	MAF_INRAE=25.949;MAF_USDA=8.824
NC_035083.1	8582474	.	G	T	.	.	MAF_USDA=4.118
NC_035083.1	8582549	.	C	T	.	.	MAF_INRAE=10.526
NC_035083.1	8582582	.	G	T	.	.	MAF_USDA=2.353
NC_035083.1	8582584	.	G	A	.	.	MAF_USDA=4.098
NC_035083.1	8582616	.	G	A	.	.	MAF_USDA=13.115
NC_035083.1	8582632	.	A	T	.	.	MAF_USDA=1.639
NC_035083.1	8582637	.	T	A	.	.	MAF_INRAE=4.167;MAF_USDA=1.639
NC_035083.1	8582679	.	T	G	.	.	MAF_USDA=4.706
NC_035083.1	8582746	.	G	T	.	.	MAF_USDA=12.353
NC_035083.1	8582749	.	T	G	.	.	MAF_USDA=8.235
NC_035083.1	8582914	.	T	G	.	.	MAF_USDA=2.083
NC_035083.1	8582923	.	T	C	.	.	MAF_USDA=6.471
NC_035083.1	8583120	.	T	C	.	.	MAF_USDA=7.647
NC_035083.1	8583226	.	G	T	.	.	MAF_USDA=3.279
NC_035083.1	8583229	.	G	C	.	.	MAF_USDA=10.417
NC_035083.1	8583235	.	C	T	.	.	MAF_USDA=8.235
NC_035083.1	8583324	.	G	T	.	.	MAF_USDA=12.353
NC_035083.1	8583336	.	A	G	.	.	MAF_USDA=4.098
NC_035083.1	8583411	.	C	T	.	.	MAF_INRAE=24.051;MAF_USDA=6.557
NC_035083.1	8583530	.	C	T	.	.	MAF_INRAE=42.105
NC_035083.1	8583815	.	C	T	.	.	MAF_USDA=9.836
NC_035083.1	8585079	.	T	A	.	.	MAF_INRAE=2.532;MAF_USDA=6.25
NC_035083.1	8585080	.	A	T	.	.	MAF_USDA=22.917
NC_035083.1	8585092	.	T	C	.	.	MAF_USDA=12.5
NC_035083.1	8585148	.	G	T	.	.	MAF_USDA=1.639
NC_035083.1	8585200	.	G	A	.	.	MAF_INRAE=5.063;MAF_USDA=4.118
NC_035083.1	8585208	.	T	A	.	.	MAF_USDA=1.639
NC_035083.1	8585249	.	A	C	.	.	MAF_USDA=4.098
NC_035083.1	8585320	.	G	T	.	.	MAF_USDA=1.639
NC_035083.1	8585365	.	G	A	.	.	MAF_INRAE=27.848;MAF_USDA=18.235
NC_035083.1	8585366	.	C	A	.	.	MAF_INRAE=23.333;MAF_USDA=18.235
NC_035083.1	8585556	.	G	T	.	.	MAF_USDA=10.417
NC_035083.1	8585649	.	G	A	.	.	MAF_USDA=4.918
NC_035083.1	8585776	.	A	C	.	.	MAF_USDA=2.083
NC_035083.1	8585868	.	A	G	.	.	MAF_INRAE=20.0;MAF_USDA=22.917
NC_035083.1	8585961	.	G	A	.	.	MAF_USDA=14.583
NC_035083.1	8586121	.	C	T	.	.	MAF_USDA=3.279
NC_035083.1	8586153	.	C	T	.	.	MAF_USDA=1.639
NC_035083.1	8586268	.	G	C	.	.	MAF_USDA=4.706
NC_035083.1	8586279	.	G	A	.	.	MAF_USDA=2.459
NC_035083.1	8586372	.	A	C	.	.	MAF_INRAE=24.684;MAF_USDA=8.824
NC_035083.1	8586375	.	T	A	.	.	MAF_USDA=2.353
NC_035083.1	8586407	.	T	C	.	.	MAF_USDA=2.459
NC_035083.1	8586415	.	T	C	.	.	MAF_USDA=2.459
NC_035083.1	8586416	.	C	G	.	.	MAF_USDA=3.279
NC_035083.1	8586420	.	T	C	.	.	MAF_INRAE=12.025;MAF_USDA=13.115
NC_035083.1	8586514	.	C	A	.	.	MAF_USDA=2.459
NC_035083.1	8586616	.	C	A	.	.	MAF_INRAE=1.667
NC_035083.1	8586618	.	G	T	.	.	MAF_INRAE=1.667
NC_035083.1	8586700	.	C	A	.	.	MAF_USDA=16.667
NC_035083.1	8586783	.	G	A	.	.	MAF_USDA=16.667
NC_035083.1	8586797	.	C	T	.	.	MAF_INRAE=1.667
NC_035083.1	8586890	.	C	T	.	.	MAF_USDA=12.5
NC_035083.1	8586905	.	G	A	.	.	MAF_USDA=6.25
NC_035083.1	8586913	.	G	T	.	.	MAF_INRAE=2.632
NC_035083.1	8586916	.	A	T	.	.	MAF_USDA=12.5
NC_035083.1	8586932	.	C	G	.	.	MAF_INRAE=5.263
NC_035083.1	8587032	.	G	A	.	.	MAF_USDA=4.118
NC_035083.1	8587050	.	C	A	.	.	MAF_USDA=4.098
NC_035083.1	8587092	.	C	T	.	.	MAF_USDA=1.639
NC_035083.1	8588275	.	G	C	.	.	MAF_USDA=2.459
NC_035083.1	8588276	.	A	G	.	.	MAF_USDA=11.176
NC_035083.1	8588327	.	G	T	.	.	MAF_USDA=2.459
NC_035083.1	8588410	.	G	A	.	.	MAF_USDA=3.279
NC_035083.1	8588426	.	C	T	.	.	MAF_USDA=1.639
NC_035083.1	8588452	.	C	T	.	.	MAF_USDA=20.0
NC_035083.1	8588554	.	G	A	.	.	MAF_USDA=4.118
NC_035083.1	8588566	.	T	G	.	.	MAF_USDA=4.118
NC_035083.1	8588625	.	T	C	.	.	MAF_USDA=2.353
NC_035083.1	8588743	.	G	A	.	.	MAF_USDA=11.765
NC_035083.1	8588769	.	A	G	.	.	MAF_INRAE=24.684;MAF_USDA=43.529
NC_035083.1	8588835	.	T	G	.	.	MAF_USDA=2.459
NC_035083.1	8588837	.	T	G	.	.	MAF_INRAE=2.532;MAF_USDA=5.882
NC_035083.1	8588856	.	A	G	.	.	MAF_USDA=4.918
NC_035083.1	8588869	.	T	A	.	.	MAF_USDA=4.918
NC_035083.1	8588882	.	G	T	.	.	MAF_USDA=3.279
NC_035083.1	8588979	.	C	T	.	.	MAF_USDA=1.639
NC_035083.1	8588988	.	A	C	.	.	MAF_INRAE=23.333;MAF_USDA=18.824
NC_035083.1	8589024	.	A	G	.	.	MAF_USDA=4.098
NC_035083.1	8589033	.	G	T	.	.	MAF_USDA=2.459
NC_035083.1	8589111	.	G	A	.	.	MAF_USDA=3.333
NC_035083.1	8589212	.	T	C	.	.	MAF_USDA=4.118
NC_035083.1	8589216	.	T	A	.	.	MAF_USDA=12.353
NC_035083.1	8589241	.	T	C	.	.	MAF_INRAE=5.696;MAF_USDA=4.118
NC_035083.1	8589291	.	G	A	.	.	MAF_USDA=12.941
NC_035083.1	8589308	.	C	G	.	.	MAF_USDA=1.639
NC_035083.1	8589309	.	G	A	.	.	MAF_USDA=2.459
NC_035083.1	8589351	.	G	A	.	.	MAF_USDA=2.459
NC_035083.1	8589413	.	T	G	.	.	MAF_USDA=4.098
NC_035083.1	8589540	.	A	C	.	.	MAF_USDA=3.279
NC_035083.1	8589549	.	A	C	.	.	MAF_USDA=8.235
NC_035083.1	8589567	.	C	T	.	.	MAF_USDA=2.459
NC_035083.1	8589588	.	T	C	.	.	MAF_USDA=14.706
NC_035083.1	8589590	.	C	T	.	.	MAF_USDA=3.529
NC_035083.1	8589624	.	C	T	.	.	MAF_USDA=1.639
NC_035083.1	8589699	.	C	T	.	.	MAF_USDA=1.639
NC_035083.1	8589724	.	T	C	.	.	MAF_USDA=25.882
NC_035083.1	8589745	.	C	G	.	.	MAF_USDA=1.639
NC_035083.1	8589771	.	G	A	.	.	MAF_USDA=13.529
NC_035083.1	8589795	.	C	T	.	.	MAF_USDA=18.033
NC_035083.1	8589828	.	T	C	.	.	MAF_USDA=1.639
NC_035083.1	8589846	.	C	T	.	.	MAF_USDA=2.459
NC_035083.1	8589997	.	A	G	.	.	MAF_USDA=1.639
NC_035083.1	8590160	.	A	G	.	.	MAF_USDA=10.588
NC_035083.1	8590290	.	T	C	.	.	MAF_USDA=31.25
NC_035083.1	8590339	.	T	C	.	.	MAF_USDA=6.25
NC_035083.1	8590443	.	A	C	.	.	MAF_USDA=33.333
NC_035083.1	8591937	.	T	G	.	.	MAF_INRAE=5.0;MAF_USDA=1.639
NC_035083.1	8592102	.	C	T	.	.	MAF_USDA=1.639
NC_035083.1	8592263	.	C	A	.	.	MAF_USDA=5.294
NC_035083.1	8592310	.	G	A	.	.	MAF_USDA=1.639
NC_035083.1	8592352	.	G	C	.	.	MAF_INRAE=10.127;MAF_USDA=17.647
NC_035083.1	8592428	.	T	C	.	.	MAF_USDA=6.25
NC_035083.1	8592451	.	C	T	.	.	MAF_INRAE=3.797;MAF_USDA=2.941
NC_035083.1	8592522	.	T	A	.	.	MAF_INRAE=28.947;MAF_USDA=16.393
NC_035083.1	8592538	.	T	C	.	.	MAF_USDA=1.639
NC_035083.1	8592662	.	T	A	.	.	MAF_USDA=4.098
NC_035083.1	8592949	.	G	A	.	.	MAF_INRAE=26.316;MAF_USDA=14.583
NC_035083.1	8592954	.	A	G	.	.	MAF_USDA=1.667
NC_035083.1	8593030	.	G	T	.	.	MAF_USDA=1.639
NC_035083.1	8593074	.	G	A	.	.	MAF_USDA=1.639
NC_035083.1	8593075	.	A	C	.	.	MAF_USDA=1.639
NC_035083.1	8593257	.	C	A	.	.	MAF_USDA=3.279
NC_035083.1	8593268	.	G	A	.	.	MAF_USDA=3.529
NC_035083.1	8593270	.	T	A	.	.	MAF_USDA=5.294
NC_035083.1	8593298	.	G	A	.	.	MAF_INRAE=16.456;MAF_USDA=12.941
NC_035083.1	8593300	.	A	G	.	.	MAF_INRAE=18.421;MAF_USDA=11.765
NC_035083.1	8593414	.	C	A	.	.	MAF_INRAE=10.526
NC_035083.1	8593418	.	C	A	.	.	MAF_INRAE=5.263
NC_035083.1	8593432	.	C	A	.	.	MAF_INRAE=31.579
NC_035083.1	8594193	.	G	C	.	.	MAF_USDA=4.098
NC_035083.1	8594436	.	G	C	.	.	MAF_INRAE=18.421
NC_035083.1	8594440	.	C	G	.	.	MAF_INRAE=26.316
NC_035083.1	8594461	.	A	G	.	.	MAF_INRAE=2.632
NC_035083.1	8594530	.	C	T	.	.	MAF_INRAE=48.734
NC_035083.1	8594567	.	G	A	.	.	MAF_INRAE=2.5
NC_035083.1	8594618	.	C	T	.	.	MAF_INRAE=5.833
NC_035083.1	8594672	.	G	T	.	.	MAF_USDA=19.672
NC_035083.1	8594771	.	T	C	.	.	MAF_USDA=4.706
NC_035083.1	8594781	.	C	T	.	.	MAF_USDA=4.167
NC_035083.1	8594785	.	T	C	.	.	MAF_USDA=4.918
NC_035083.1	8594790	.	C	A	.	.	MAF_INRAE=4.167
NC_035083.1	8594805	.	C	A	.	.	MAF_INRAE=1.667;MAF_USDA=7.143
NC_035083.1	8594866	.	C	A	.	.	MAF_INRAE=5.833;MAF_USDA=3.279
NC_035083.1	8594940	.	C	G	.	.	MAF_USDA=5.738
NC_035083.1	8595014	.	T	G	.	.	MAF_USDA=4.118
NC_035083.1	8595094	.	G	A	.	.	MAF_INRAE=3.797;MAF_USDA=6.25
NC_035083.1	8595142	.	T	A	.	.	MAF_INRAE=3.333;MAF_USDA=6.548
NC_035083.1	8595152	.	A	T	.	.	MAF_USDA=12.5
NC_035083.1	8595171	.	A	C	.	.	MAF_INRAE=12.025;MAF_USDA=10.0
NC_035083.1	8595173	.	A	G	.	.	MAF_INRAE=8.333;MAF_USDA=30.952
NC_035083.1	8595187	.	A	C	.	.	MAF_USDA=1.667
NC_035083.1	8595248	.	AAAAA	AAAAT	.	.	MAF_USDA=14.583
NC_035083.1	8595294	.	C	A	.	.	MAF_USDA=14.583
NC_035083.1	8595295	.	C	T	.	.	MAF_USDA=16.667
NC_035083.1	8595336	.	G	C	.	.	MAF_USDA=18.824
NC_035083.1	8595353	.	A	G	.	.	MAF_INRAE=26.582;MAF_USDA=36.471
NC_035083.1	8595379	.	T	A	.	.	MAF_INRAE=10.127;MAF_USDA=5.294
NC_035083.1	8595403	.	T	A	.	.	MAF_USDA=2.353
NC_035083.1	8595404	.	G	A	.	.	MAF_USDA=2.353
NC_035083.1	8595483	.	C	G	.	.	MAF_INRAE=18.987;MAF_USDA=22.941
NC_035083.1	8595484	.	C	T	.	.	MAF_USDA=4.098
NC_035083.1	8595516	.	G	A	.	.	MAF_INRAE=5.833;MAF_USDA=4.118
NC_035083.1	8595537	.	C	A	.	.	MAF_USDA=10.588
NC_035083.1	8595734	.	C	A	.	.	MAF_USDA=2.941
NC_035083.1	8595819	.	G	T	.	.	MAF_INRAE=10.127;MAF_USDA=4.762
NC_035083.1	8595846	.	T	A	.	.	MAF_USDA=6.557
NC_035083.1	8595880	.	C	T	.	.	MAF_USDA=13.115
NC_035083.1	8595888	.	C	G	.	.	MAF_INRAE=3.333
NC_035083.1	8595913	.	T	G	.	.	MAF_INRAE=4.167
NC_035083.1	8595953	.	C	T	.	.	MAF_USDA=18.235
NC_035083.1	8595967	.	A	T	.	.	MAF_INRAE=5.833;MAF_USDA=4.118
NC_035083.1	8596073	.	C	G	.	.	MAF_INRAE=9.167;MAF_USDA=6.471
NC_035083.1	8596106	.	T	C	.	.	MAF_INRAE=45.833
NC_035083.1	8596154	.	C	T	.	.	MAF_USDA=2.941
NC_035083.1	8596166	.	G	C	.	.	MAF_USDA=3.279
NC_035083.1	8596193	.	C	G	.	.	MAF_INRAE=47.5
NC_035083.1	8596214	.	T	C	.	.	MAF_INRAE=50.0
NC_035083.1	8596251	.	A	G	.	.	MAF_INRAE=50.0
NC_035083.1	8596451	.	C	G	.	.	MAF_INRAE=5.0
NC_035083.1	8597166	.	C	T	.	.	MAF_USDA=16.393
NC_035083.1	8597248	.	C	T	.	.	MAF_USDA=1.639
NC_035083.1	8597277	.	G	A	.	.	MAF_INRAE=17.722;MAF_USDA=1.19
NC_035083.1	8597375	.	G	T	.	.	MAF_INRAE=5.833;MAF_USDA=4.118
NC_035083.1	8597419	.	T	C	.	.	MAF_INRAE=10.526
NC_035083.1	8597431	.	T	G	.	.	MAF_INRAE=17.722;MAF_USDA=14.583
NC_035083.1	8597544	.	A	G	.	.	MAF_USDA=1.639
NC_035083.1	8597663	.	T	C	.	.	MAF_USDA=1.639
NC_035083.1	8597873	.	C	T	.	.	MAF_INRAE=45.57
NC_035083.1	8597911	.	G	A	.	.	MAF_INRAE=5.833;MAF_USDA=4.706
NC_035083.1	8597939	.	A	C	.	.	MAF_INRAE=25.949;MAF_USDA=24.118
NC_035083.1	8597976	.	A	G	.	.	MAF_USDA=4.167
NC_035083.1	8598024	.	T	C	.	.	MAF_USDA=5.882
NC_035083.1	8598155	.	G	A	.	.	MAF_INRAE=5.833;MAF_USDA=4.706
NC_035083.1	8598318	.	A	G	.	.	MAF_USDA=5.738
NC_035083.1	8598339	.	C	T	.	.	MAF_USDA=4.167
NC_035083.1	8598402	.	C	T	.	.	MAF_INRAE=40.506;MAF_USDA=14.706
NC_035083.1	8598436	.	A	G	.	.	MAF_USDA=18.824
NC_035083.1	8598494	.	A	C	.	.	MAF_USDA=1.639
NC_035083.1	8598526	.	A	C	.	.	MAF_INRAE=5.0;MAF_USDA=2.5
NC_035083.1	8598545	.	T	G	.	.	MAF_USDA=7.738
NC_035083.1	8598585	.	C	A	.	.	MAF_USDA=10.588
NC_035083.1	8598729	.	C	T	.	.	MAF_USDA=2.459
NC_035083.1	8598761	.	A	G	.	.	MAF_USDA=2.459
NC_035083.1	8598762	.	G	T	.	.	MAF_USDA=2.459
NC_035083.1	8598774	.	A	G	.	.	MAF_USDA=2.459
NC_035083.1	8598810	.	G	A	.	.	MAF_INRAE=18.354;MAF_USDA=2.083
NC_035083.1	8598884	.	G	A	.	.	MAF_INRAE=15.19;MAF_USDA=15.294
NC_035083.1	8598923	.	G	T	.	.	MAF_INRAE=15.823;MAF_USDA=17.059
NC_035083.1	8598992	.	G	T	.	.	MAF_USDA=4.167
NC_035083.1	8599027	.	G	T	.	.	MAF_USDA=1.724
NC_035083.1	8602344	.	G	T	.	.	MAF_USDA=29.167
NC_035083.1	8602351	.	A	C	.	.	MAF_USDA=4.098
NC_035083.1	8602357	.	T	C	.	.	MAF_USDA=6.25
NC_035083.1	8602541	.	T	C	.	.	MAF_INRAE=47.468;MAF_USDA=5.294
NC_035083.1	8602544	.	C	A	.	.	MAF_USDA=1.639
NC_035083.1	8602820	.	C	T	.	.	MAF_INRAE=5.263
NC_035083.1	8602943	.	A	T	.	.	MAF_USDA=1.19
NC_035083.1	8603021	.	T	C	.	.	MAF_USDA=1.639
NC_035083.1	8603031	.	G	C	.	.	MAF_INRAE=1.667
NC_035083.1	8603165	.	G	A	.	.	MAF_USDA=2.459
NC_035083.1	8603181	.	G	A	.	.	MAF_INRAE=5.263;MAF_USDA=4.706
NC_035083.1	8603236	.	G	A	.	.	MAF_USDA=1.639
NC_035083.1	8603254	.	A	T	.	.	MAF_USDA=1.639
NC_035083.1	8603291	.	A	G	.	.	MAF_USDA=1.639
NC_035083.1	8603333	.	A	G	.	.	MAF_INRAE=50.0
NC_035083.1	8603369	.	G	C	.	.	MAF_INRAE=50.0
NC_035083.1	8603379	.	A	T	.	.	MAF_USDA=3.279
NC_035083.1	8603388	.	C	A	.	.	MAF_INRAE=50.0
NC_035083.1	8603450	.	T	G	.	.	MAF_INRAE=48.333
NC_035083.1	8603501	.	A	G	.	.	MAF_INRAE=46.667
NC_035083.1	8603540	.	G	A	.	.	MAF_INRAE=35.833
NC_035083.1	8603579	.	A	C	.	.	MAF_INRAE=49.167
NC_035083.1	8603597	.	C	T	.	.	MAF_INRAE=49.167
NC_035083.1	8603599	.	A	G	.	.	MAF_INRAE=49.167
NC_035083.1	8603631	.	G	A	.	.	MAF_INRAE=50.0
NC_035083.1	8603712	.	T	A	.	.	MAF_INRAE=36.667
NC_035083.1	8603738	.	A	C	.	.	MAF_INRAE=34.167
NC_035083.1	8603742	.	A	C	.	.	MAF_INRAE=34.167
NC_035083.1	8603782	.	A	T	.	.	MAF_USDA=8.197
NC_035083.1	8603850	.	C	G	.	.	MAF_INRAE=13.291;MAF_USDA=15.882
NC_035083.1	8604004	.	A	C	.	.	MAF_INRAE=6.962
NC_035083.1	8604080	.	G	T	.	.	MAF_USDA=12.5
NC_035083.1	8604134	.	G	C	.	.	MAF_INRAE=48.734;MAF_USDA=7.059
NC_035083.1	8604216	.	A	C	.	.	MAF_INRAE=10.759;MAF_USDA=17.059
NC_035083.1	8604313	.	G	T	.	.	MAF_INRAE=44.937
NC_035083.1	8604489	.	C	T	.	.	MAF_INRAE=5.063;MAF_USDA=4.706
NC_035083.1	8604590	.	C	T	.	.	MAF_INRAE=15.789
NC_035083.1	8604686	.	A	T	.	.	MAF_USDA=20.0
NC_035083.1	8604699	.	C	T	.	.	MAF_USDA=5.0
NC_035083.1	8604917	.	T	C	.	.	MAF_INRAE=2.5
NC_035083.1	8605021	.	C	A	.	.	MAF_USDA=6.25
NC_035083.1	8605029	.	A	G	.	.	MAF_INRAE=1.667;MAF_USDA=25.882
NC_035083.1	8605205	.	A	G	.	.	MAF_USDA=15.476
NC_035083.1	8605283	.	G	T	.	.	MAF_USDA=2.459
NC_035083.1	8605294	.	A	G	.	.	MAF_USDA=3.279
NC_035083.1	8605456	.	C	T	.	.	MAF_INRAE=1.667
NC_035083.1	8605461	.	C	G	.	.	MAF_USDA=45.652
NC_035083.1	8605583	.	A	T	.	.	MAF_USDA=11.475
NC_035083.1	8605589	.	T	C	.	.	MAF_USDA=2.083
NC_035083.1	8605733	.	G	A	.	.	MAF_INRAE=49.367;MAF_USDA=25.294
NC_035083.1	8605742	.	A	G	.	.	MAF_INRAE=12.025;MAF_USDA=13.115
NC_035083.1	8605749	.	G	A	.	.	MAF_INRAE=3.333;MAF_USDA=2.353
NC_035083.1	8606006	.	G	A	.	.	MAF_USDA=2.459
NC_035083.1	8606131	.	G	T	.	.	MAF_USDA=5.952
NC_035083.1	8606379	.	C	T	.	.	MAF_INRAE=9.167
NC_035083.1	8606522	.	G	T	.	.	MAF_INRAE=4.167;MAF_USDA=4.118
NC_035083.1	8606681	.	A	C	.	.	MAF_INRAE=28.947
NC_035083.1	8606847	.	G	C	.	.	MAF_INRAE=2.5
NC_035083.1	8607381	.	G	A	.	.	MAF_INRAE=12.025
NC_035083.1	8607455	.	G	A	.	.	MAF_USDA=5.882
NC_035083.1	8607555	.	C	A	.	.	MAF_INRAE=24.167
NC_035083.1	8607563	.	G	A	.	.	MAF_INRAE=24.167
NC_035083.1	8607572	.	G	T	.	.	MAF_INRAE=24.167
NC_035083.1	8607574	.	C	T	.	.	MAF_INRAE=24.167
NC_035083.1	8607575	.	C	A	.	.	MAF_USDA=3.279
NC_035083.1	8607580	.	C	A	.	.	MAF_INRAE=24.167
NC_035083.1	8607584	.	T	C	.	.	MAF_INRAE=24.167
NC_035083.1	8607589	.	A	G	.	.	MAF_INRAE=5.263
NC_035083.1	8607593	.	C	T	.	.	MAF_INRAE=25.0
NC_035083.1	8607601	.	T	G	.	.	MAF_INRAE=24.167
NC_035083.1	8607631	.	A	G	.	.	MAF_INRAE=14.167
NC_035083.1	8607642	.	C	A	.	.	MAF_USDA=10.656
NC_035083.1	8607643	.	A	T	.	.	MAF_USDA=9.836
NC_035083.1	8607689	.	C	T	.	.	MAF_USDA=23.77
NC_035083.1	8607706	.	C	T	.	.	MAF_USDA=18.852
NC_035083.1	8607713	.	T	C	.	.	MAF_USDA=20.492
NC_035083.1	8607745	.	T	A	.	.	MAF_USDA=11.475
NC_035083.1	8611457	.	T	A	.	.	MAF_INRAE=47.368;MAF_USDA=47.647
NC_035083.1	8611491	.	T	C	.	.	MAF_INRAE=10.759;MAF_USDA=13.115
NC_035083.1	8611612	.	T	G	.	.	MAF_USDA=2.459
NC_035083.1	8611691	.	C	T	.	.	MAF_INRAE=12.025;MAF_USDA=12.295
NC_035083.1	8611735	.	G	T	.	.	MAF_INRAE=5.063;MAF_USDA=2.381
NC_035083.1	8611918	.	C	T	.	.	MAF_USDA=40.0
NC_035083.1	8611939	.	G	A	.	.	MAF_USDA=40.476
NC_035083.1	8613575	.	T	A	.	.	MAF_INRAE=12.025;MAF_USDA=13.115
NC_035083.1	8613607	.	C	T	.	.	MAF_USDA=1.639
NC_035083.1	8613649	.	C	G	.	.	MAF_INRAE=5.063;MAF_USDA=4.098
NC_035083.1	8613700	.	G	A	.	.	MAF_INRAE=5.063;MAF_USDA=4.706
NC_035083.1	8613718	.	G	A	.	.	MAF_USDA=13.529
NC_035083.1	8613757	.	G	A	.	.	MAF_INRAE=48.734;MAF_USDA=25.882
NC_035083.1	8613774	.	A	G	.	.	MAF_INRAE=5.063;MAF_USDA=4.706
NC_035083.1	8614117	.	A	C	.	.	MAF_INRAE=12.025;MAF_USDA=14.754
NC_035083.1	8614143	.	A	C	.	.	MAF_USDA=2.083
NC_035083.1	8614226	.	G	T	.	.	MAF_INRAE=5.696;MAF_USDA=4.118
NC_035083.1	8614240	.	G	A	.	.	MAF_INRAE=5.063;MAF_USDA=4.706
NC_035083.1	8614269	.	C	A	.	.	MAF_INRAE=5.063;MAF_USDA=4.706
NC_035083.1	8614295	.	T	C	.	.	MAF_INRAE=5.063;MAF_USDA=4.706
NC_035083.1	8614380	.	G	T	.	.	MAF_INRAE=5.063;MAF_USDA=4.706
NC_035083.1	8614402	.	C	T	.	.	MAF_INRAE=5.063;MAF_USDA=4.706
NC_035083.1	8614469	.	A	T	.	.	MAF_INRAE=48.734;MAF_USDA=24.706
NC_035083.1	8614504	.	T	G	.	.	MAF_INRAE=5.063;MAF_USDA=4.706
NC_035083.1	8614505	.	A	C	.	.	MAF_USDA=6.25
NC_035083.1	8614549	.	G	A	.	.	MAF_USDA=1.639
NC_035083.1	8614583	.	T	C	.	.	MAF_INRAE=44.304;MAF_USDA=31.176
NC_035083.1	8614834	.	G	A	.	.	MAF_USDA=3.529
NC_035083.1	8615047	.	C	A	.	.	MAF_USDA=1.639
NC_035083.1	8615225	.	C	T	.	.	MAF_INRAE=5.063;MAF_USDA=4.118
NC_035083.1	8615246	.	G	A	.	.	MAF_USDA=3.529
NC_035083.1	8615333	.	A	C	.	.	MAF_USDA=6.25
NC_035083.1	8615360	.	C	T	.	.	MAF_USDA=8.333
NC_035083.1	8615391	.	A	G	.	.	MAF_USDA=18.75
NC_035083.1	8615505	.	T	C	.	.	MAF_USDA=8.333
NC_035083.1	8616606	.	C	A	.	.	MAF_USDA=31.25
NC_035083.1	8616663	.	G	A	.	.	MAF_USDA=4.167
NC_035083.1	8616664	.	C	T	.	.	MAF_USDA=4.167
NC_035083.1	8616817	.	A	C	.	.	MAF_USDA=1.667
NC_035083.1	8616833	.	C	T	.	.	MAF_USDA=1.667
NC_035083.1	8616852	.	G	A	.	.	MAF_USDA=3.614
NC_035083.1	8616886	.	T	G	.	.	MAF_INRAE=15.789;MAF_USDA=4.706
NC_035083.1	8616897	.	T	C	.	.	MAF_INRAE=5.063;MAF_USDA=4.706
NC_035083.1	8616898	.	T	C	.	.	MAF_INRAE=1.667;MAF_USDA=4.098
NC_035083.1	8616923	.	A	C	.	.	MAF_INRAE=5.063;MAF_USDA=4.706
NC_035083.1	8616958	.	T	A	.	.	MAF_INRAE=48.734;MAF_USDA=8.235
NC_035083.1	8616970	.	C	T	.	.	MAF_USDA=6.25
NC_035083.1	8617072	.	A	C	.	.	MAF_INRAE=5.063;MAF_USDA=2.353
NC_035083.1	8617184	.	A	G	.	.	MAF_INRAE=6.667;MAF_USDA=2.941
NC_035083.1	8617189	.	T	C	.	.	MAF_USDA=10.0
NC_035083.1	8617196	.	A	T	.	.	MAF_USDA=1.639
NC_035083.1	8617249	.	A	T	.	.	MAF_INRAE=5.696;MAF_USDA=4.118
NC_035083.1	8617253	.	C	G	.	.	MAF_INRAE=5.063;MAF_USDA=4.118
NC_035083.1	8617288	.	T	A	.	.	MAF_USDA=4.918
NC_035083.1	8617301	.	A	T	.	.	MAF_USDA=3.279
NC_035083.1	8617339	.	G	C	.	.	MAF_USDA=2.353
NC_035083.1	8617428	.	A	C	.	.	MAF_INRAE=5.063;MAF_USDA=4.706
NC_035083.1	8617461	.	T	A	.	.	MAF_USDA=9.016
NC_035083.1	8617527	.	C	G	.	.	MAF_USDA=11.765
NC_035083.1	8617593	.	A	T	.	.	MAF_INRAE=12.025;MAF_USDA=10.656
NC_035083.1	8617636	.	T	G	.	.	MAF_INRAE=5.696;MAF_USDA=4.118
NC_035083.1	8617650	.	G	C	.	.	MAF_INRAE=5.063;MAF_USDA=4.706
NC_035083.1	8617703	.	C	A	.	.	MAF_USDA=12.941
NC_035083.1	8617741	.	C	T	.	.	MAF_INRAE=5.0;MAF_USDA=1.765
NC_035083.1	8617929	.	A	T	.	.	MAF_INRAE=5.063;MAF_USDA=4.706
NC_035083.1	8617985	.	G	A	.	.	MAF_INRAE=47.368;MAF_USDA=21.765
NC_035083.1	8618058	.	G	T	.	.	MAF_USDA=2.459
NC_035083.1	8618069	.	G	A	.	.	MAF_USDA=4.706
NC_035083.1	8618092	.	C	A	.	.	MAF_USDA=1.765
NC_035083.1	8618104	.	G	T	.	.	MAF_USDA=5.294
NC_035083.1	8618499	.	T	A	.	.	MAF_INRAE=15.789;MAF_USDA=2.941
NC_035083.1	8618578	.	A	G	.	.	MAF_INRAE=5.063;MAF_USDA=3.279
NC_035083.1	8618842	.	C	T	.	.	MAF_USDA=4.348
NC_035083.1	8620377	.	C	T	.	.	MAF_INRAE=15.789;MAF_USDA=4.268
NC_035083.1	8620406	.	T	G	.	.	MAF_USDA=10.714
NC_035083.1	8620502	.	A	C	.	.	MAF_USDA=5.882
NC_035083.1	8620560	.	C	T	.	.	MAF_INRAE=5.063;MAF_USDA=4.706
NC_035083.1	8620587	.	G	A	.	.	MAF_INRAE=2.5;MAF_USDA=6.25
NC_035083.1	8620615	.	T	C	.	.	MAF_INRAE=5.063;MAF_USDA=4.918
NC_035083.1	8620679	.	T	C	.	.	MAF_INRAE=5.063;MAF_USDA=4.098
NC_035083.1	8620709	.	A	G	.	.	MAF_INRAE=31.013;MAF_USDA=15.294
NC_035083.1	8620716	.	T	G	.	.	MAF_INRAE=5.063;MAF_USDA=5.294
NC_035083.1	8620753	.	A	G	.	.	MAF_INRAE=5.063;MAF_USDA=5.294
NC_035083.1	8620775	.	T	C	.	.	MAF_INRAE=5.063;MAF_USDA=5.294
NC_035083.1	8620868	.	G	A	.	.	MAF_INRAE=5.063;MAF_USDA=5.294
NC_035083.1	8621006	.	A	G	.	.	MAF_INRAE=10.759;MAF_USDA=10.588
NC_035083.1	8621008	.	G	T	.	.	MAF_INRAE=5.263
NC_035083.1	8621076	.	G	T	.	.	MAF_USDA=4.098
NC_035083.1	8621113	.	C	G	.	.	MAF_USDA=9.836
NC_035083.1	8621421	.	C	T	.	.	MAF_USDA=1.639
NC_035083.1	8621426	.	G	A	.	.	MAF_USDA=18.75
NC_035083.1	8621584	.	C	G	.	.	MAF_USDA=4.098
NC_035083.1	8621611	.	T	G	.	.	MAF_INRAE=5.833
NC_035083.1	8621639	.	T	A	.	.	MAF_USDA=1.765
NC_035083.1	8621742	.	C	T	.	.	MAF_USDA=3.333
NC_035083.1	8622033	.	T	C	.	.	MAF_USDA=2.459
NC_035083.1	8622058	.	T	C	.	.	MAF_INRAE=11.392;MAF_USDA=12.295
NC_035083.1	8622110	.	A	C	.	.	MAF_INRAE=5.833;MAF_USDA=3.529
NC_035083.1	8622115	.	C	T	.	.	MAF_INRAE=10.759;MAF_USDA=14.706
NC_035083.1	8622181	.	C	T	.	.	MAF_USDA=4.918
NC_035083.1	8622219	.	A	T	.	.	MAF_USDA=1.639
NC_035083.1	8622304	.	T	C	.	.	MAF_INRAE=10.759;MAF_USDA=12.941
NC_035083.1	8622350	.	T	A	.	.	MAF_INRAE=10.759;MAF_USDA=12.941
NC_035083.1	8622371	.	C	T	.	.	MAF_INRAE=10.759;MAF_USDA=12.941
NC_035083.1	8622550	.	C	T	.	.	MAF_USDA=2.459
NC_035083.1	8622566	.	G	T	.	.	MAF_INRAE=11.392;MAF_USDA=13.095
NC_035083.1	8622724	.	G	A	.	.	MAF_USDA=10.656
NC_035083.1	8622736	.	C	T	.	.	MAF_USDA=15.574
NC_035083.1	8622737	.	T	A	.	.	MAF_USDA=10.656
NC_035083.1	8622739	.	T	G	.	.	MAF_USDA=2.353
NC_035083.1	8622740	.	A	G	.	.	MAF_USDA=18.033
NC_035083.1	8622760	.	C	A	.	.	MAF_USDA=16.667
NC_035083.1	8622824	.	G	T	.	.	MAF_USDA=7.647
NC_035083.1	8623991	.	G	A	.	.	MAF_INRAE=5.696;MAF_USDA=4.118
NC_035083.1	8624042	.	A	G	.	.	MAF_INRAE=10.759;MAF_USDA=12.941
NC_035083.1	8624120	.	G	T	.	.	MAF_INRAE=3.333;MAF_USDA=4.706
NC_035083.1	8624121	.	A	T	.	.	MAF_INRAE=3.333;MAF_USDA=4.706
NC_035083.1	8624169	.	C	A	.	.	MAF_USDA=3.279
NC_035083.1	8624203	.	C	A	.	.	MAF_USDA=1.639
NC_035083.1	8624290	.	T	G	.	.	MAF_INRAE=31.013;MAF_USDA=4.167
NC_035083.1	8624303	.	C	G	.	.	MAF_USDA=2.459
NC_035083.1	8624310	.	G	T	.	.	MAF_INRAE=5.063;MAF_USDA=5.294
NC_035083.1	8624490	.	T	C	.	.	MAF_INRAE=1.667
NC_035083.1	8624538	.	G	T	.	.	MAF_USDA=2.353
NC_035083.1	8624539	.	C	G	.	.	MAF_USDA=2.353
NC_035083.1	8624614	.	C	G	.	.	MAF_INRAE=10.759;MAF_USDA=12.941
NC_035083.1	8624627	.	A	T	.	.	MAF_USDA=12.5
NC_035083.1	8624708	.	G	A	.	.	MAF_USDA=3.279
NC_035083.1	8624757	.	T	C	.	.	MAF_INRAE=10.759;MAF_USDA=23.529
NC_035083.1	8624780	.	G	T	.	.	MAF_USDA=2.353
NC_035083.1	8624853	.	G	A	.	.	MAF_INRAE=10.759;MAF_USDA=23.529
NC_035083.1	8624859	.	G	A	.	.	MAF_INRAE=18.987;MAF_USDA=4.706
NC_035083.1	8624878	.	A	T	.	.	MAF_USDA=4.167
NC_035083.1	8624997	.	T	G	.	.	MAF_INRAE=48.101;MAF_USDA=16.471
NC_035083.1	8624999	.	C	G	.	.	MAF_INRAE=5.833;MAF_USDA=22.353
NC_035083.1	8625018	.	C	T	.	.	MAF_INRAE=10.759;MAF_USDA=23.529
NC_035083.1	8625047	.	A	T	.	.	MAF_USDA=10.588
NC_035083.1	8625074	.	G	A	.	.	MAF_USDA=12.941
NC_035083.1	8625165	.	G	C	.	.	MAF_INRAE=5.063;MAF_USDA=8.235
NC_035083.1	8625195	.	T	A	.	.	MAF_USDA=4.098
NC_035083.1	8625272	.	A	G	.	.	MAF_INRAE=5.063
NC_035083.1	8625304	.	C	A	.	.	MAF_INRAE=5.063;MAF_USDA=18.824
NC_035083.1	8625326	.	C	T	.	.	MAF_USDA=8.824
NC_035083.1	8625347	.	C	T	.	.	MAF_USDA=14.118
NC_035083.1	8625352	.	G	A	.	.	MAF_USDA=14.118
NC_035083.1	8625393	.	C	T	.	.	MAF_USDA=11.765
NC_035083.1	8625401	.	T	G	.	.	MAF_INRAE=5.063;MAF_USDA=37.059
NC_035083.1	8625437	.	C	A	.	.	MAF_INRAE=5.063;MAF_USDA=5.294
NC_035083.1	8625472	.	G	T	.	.	MAF_INRAE=35.443;MAF_USDA=38.235
NC_035083.1	8625512	.	A	G	.	.	MAF_USDA=8.235
NC_035083.1	8625529	.	A	C	.	.	MAF_INRAE=5.696;MAF_USDA=44.706
NC_035083.1	8625531	.	G	A	.	.	MAF_INRAE=25.0;MAF_USDA=16.471
NC_035083.1	8625534	.	T	G	.	.	MAF_USDA=10.0
NC_035083.1	8625551	.	T	C	.	.	MAF_INRAE=5.063;MAF_USDA=6.471
NC_035083.1	8625573	.	T	C	.	.	MAF_USDA=9.412
NC_035083.1	8625623	.	C	A	.	.	MAF_INRAE=18.354
NC_035083.1	8625624	.	G	T	.	.	MAF_INRAE=9.167
NC_035083.1	8625627	.	T	C	.	.	MAF_USDA=18.75
NC_035083.1	8625648	.	G	A	.	.	MAF_USDA=2.459
NC_035083.1	8625658	.	G	A	.	.	MAF_USDA=2.459
NC_035083.1	8625676	.	T	C	.	.	MAF_USDA=2.459
NC_035083.1	8625689	.	T	G	.	.	MAF_USDA=10.656
NC_035083.1	8625697	.	C	T	.	.	MAF_USDA=9.836
NC_035083.1	8625818	.	G	A	.	.	MAF_INRAE=3.333;MAF_USDA=2.353
NC_035083.1	8625913	.	G	A	.	.	MAF_INRAE=41.772;MAF_USDA=45.882
NC_035083.1	8625941	.	T	C	.	.	MAF_INRAE=5.696;MAF_USDA=4.118
NC_035083.1	8625951	.	C	T	.	.	MAF_INRAE=5.696;MAF_USDA=10.0
NC_035083.1	8626015	.	G	T	.	.	MAF_INRAE=5.833;MAF_USDA=18.235
NC_035083.1	8626088	.	G	C	.	.	MAF_INRAE=40.506;MAF_USDA=47.647
NC_035083.1	8626104	.	A	G	.	.	MAF_USDA=2.941
NC_035083.1	8626156	.	T	G	.	.	MAF_INRAE=31.013;MAF_USDA=44.118
NC_035083.1	8626261	.	G	A	.	.	MAF_USDA=1.639
NC_035083.1	8626303	.	A	C	.	.	MAF_INRAE=6.667;MAF_USDA=15.294
NC_035083.1	8626401	.	T	C	.	.	MAF_USDA=49.412
NC_035083.1	8626419	.	C	T	.	.	MAF_USDA=2.459
NC_035083.1	8626541	.	G	A	.	.	MAF_INRAE=15.0
NC_035083.1	8626639	.	C	G	.	.	MAF_INRAE=31.013;MAF_USDA=41.176
NC_035083.1	8626697	.	A	G	.	.	MAF_INRAE=30.38;MAF_USDA=41.765
NC_035083.1	8626699	.	G	T	.	.	MAF_USDA=2.941
NC_035083.1	8626713	.	G	T	.	.	MAF_INRAE=6.667;MAF_USDA=2.353
NC_035083.1	8626739	.	A	T	.	.	MAF_INRAE=12.025;MAF_USDA=10.0
NC_035083.1	8626766	.	A	G	.	.	MAF_USDA=18.452
NC_035083.1	8626773	.	T	G	.	.	MAF_USDA=4.098
NC_035083.1	8626808	.	C	T	.	.	MAF_INRAE=37.975;MAF_USDA=14.118
NC_035083.1	8626832	.	T	G	.	.	MAF_USDA=13.115
NC_035083.1	8626833	.	G	T	.	.	MAF_INRAE=37.975;MAF_USDA=17.059
NC_035083.1	8626894	.	C	A	.	.	MAF_INRAE=37.975;MAF_USDA=12.941
NC_035083.1	8626899	.	C	A	.	.	MAF_USDA=2.941
NC_035083.1	8626935	.	A	C	.	.	MAF_INRAE=3.797;MAF_USDA=30.588
NC_035083.1	8626937	.	A	C	.	.	MAF_INRAE=1.667;MAF_USDA=6.25
NC_035083.1	8626939	.	G	T	.	.	MAF_INRAE=33.333;MAF_USDA=44.118
NC_035083.1	8626991	.	G	T	.	.	MAF_INRAE=25.316;MAF_USDA=45.294
NC_035083.1	8627266	.	A	G	.	.	MAF_INRAE=24.684;MAF_USDA=45.882
NC_035083.1	8627316	.	A	C	.	.	MAF_INRAE=36.076;MAF_USDA=23.529
NC_035083.1	8627322	.	C	T	.	.	MAF_INRAE=10.759;MAF_USDA=7.059
NC_035083.1	8627340	.	A	T	.	.	MAF_USDA=12.5
NC_035083.1	8627389	.	G	T	.	.	MAF_INRAE=24.684;MAF_USDA=42.941
NC_035083.1	8627519	.	G	T	.	.	MAF_INRAE=24.684;MAF_USDA=43.529
NC_035083.1	8627606	.	G	A	.	.	MAF_USDA=7.059
NC_035083.1	8627610	.	C	T	.	.	MAF_INRAE=26.316;MAF_USDA=44.118
NC_035083.1	8627616	.	T	A	.	.	MAF_INRAE=26.316;MAF_USDA=43.529
NC_035083.1	8627629	.	A	T	.	.	MAF_INRAE=25.316;MAF_USDA=44.118
NC_035083.1	8627630	.	T	A	.	.	MAF_INRAE=25.0;MAF_USDA=44.118
NC_035083.1	8627751	.	A	C	.	.	MAF_USDA=2.459
NC_035083.1	8627759	.	G	T	.	.	MAF_USDA=2.459
NC_035083.1	8627765	.	T	C	.	.	MAF_INRAE=20.886;MAF_USDA=48.235
NC_035083.1	8627867	.	G	T	.	.	MAF_INRAE=10.759;MAF_USDA=8.824
NC_035083.1	8627939	.	C	G	.	.	MAF_USDA=4.118
NC_035083.1	8627996	.	T	C	.	.	MAF_USDA=4.918
NC_035083.1	8628043	.	A	G	.	.	MAF_INRAE=48.734;MAF_USDA=5.738
NC_035083.1	8628089	.	T	C	.	.	MAF_USDA=4.118
NC_035083.1	8628117	.	T	C	.	.	MAF_INRAE=23.418;MAF_USDA=37.647
NC_035083.1	8628143	.	A	G	.	.	MAF_INRAE=22.5;MAF_USDA=29.167
NC_035083.1	8628148	.	T	A	.	.	MAF_USDA=4.098
NC_035083.1	8628209	.	C	A	.	.	MAF_USDA=5.882
NC_035083.1	8628227	.	G	T	.	.	MAF_USDA=45.833
NC_035083.1	8628267	.	C	A	.	.	MAF_INRAE=10.759;MAF_USDA=11.765
NC_035083.1	8628349	.	G	C	.	.	MAF_INRAE=17.722;MAF_USDA=2.083
NC_035083.1	8628376	.	G	A	.	.	MAF_USDA=5.882
NC_035083.1	8628386	.	G	T	.	.	MAF_INRAE=12.025;MAF_USDA=13.115
NC_035083.1	8628391	.	G	T	.	.	MAF_USDA=2.459
NC_035083.1	8628400	.	G	A	.	.	MAF_INRAE=13.291;MAF_USDA=34.118
NC_035083.1	8628416	.	C	A	.	.	MAF_USDA=1.667
NC_035083.1	8628460	.	G	A	.	.	MAF_USDA=3.333
NC_035083.1	8628472	.	C	T	.	.	MAF_USDA=2.459
NC_035083.1	8628545	.	C	T	.	.	MAF_INRAE=5.063;MAF_USDA=7.647
NC_035083.1	8628580	.	C	G	.	.	MAF_INRAE=38.608;MAF_USDA=46.471
NC_035083.1	8628594	.	C	T	.	.	MAF_INRAE=5.063;MAF_USDA=4.118
NC_035083.1	8628695	.	A	G	.	.	MAF_INRAE=25.316;MAF_USDA=32.941
NC_035083.1	8628699	.	G	T	.	.	MAF_USDA=5.738
NC_035083.1	8628723	.	G	C	.	.	MAF_INRAE=24.051;MAF_USDA=33.929
NC_035083.1	8628855	.	C	A	.	.	MAF_USDA=15.294
NC_035083.1	8628901	.	G	T	.	.	MAF_USDA=46.471
NC_035083.1	8628914	.	G	T	.	.	MAF_USDA=4.167
NC_035083.1	8628936	.	C	T	.	.	MAF_USDA=4.098
NC_035083.1	8630240	.	G	A	.	.	MAF_INRAE=37.342;MAF_USDA=44.706
NC_035083.1	8630268	.	C	A	.	.	MAF_INRAE=10.759;MAF_USDA=50.0
NC_035083.1	8630290	.	A	C	.	.	MAF_INRAE=48.734;MAF_USDA=5.882
NC_035083.1	8630364	.	T	G	.	.	MAF_USDA=4.098
NC_035083.1	8630378	.	C	G	.	.	MAF_USDA=1.639
NC_035083.1	8630404	.	G	A	.	.	MAF_INRAE=37.975;MAF_USDA=45.882
NC_035083.1	8630438	.	C	A	.	.	MAF_INRAE=12.025;MAF_USDA=9.836
NC_035083.1	8630520	.	C	A	.	.	MAF_INRAE=5.263
NC_035083.1	8630523	.	A	T	.	.	MAF_INRAE=36.709;MAF_USDA=45.882
NC_035083.1	8630538	.	A	G	.	.	MAF_INRAE=2.532;MAF_USDA=18.824
NC_035083.1	8630556	.	C	T	.	.	MAF_INRAE=40.506;MAF_USDA=45.294
NC_035083.1	8630564	.	C	A	.	.	MAF_USDA=2.353
NC_035083.1	8630630	.	C	T	.	.	MAF_USDA=6.25
NC_035083.1	8630755	.	C	A	.	.	MAF_USDA=31.25
NC_035083.1	8630756	.	T	C	.	.	MAF_USDA=29.167
NC_035083.1	8630762	.	C	A	.	.	MAF_INRAE=41.139;MAF_USDA=46.471
NC_035083.1	8630777	.	C	A	.	.	MAF_INRAE=41.139;MAF_USDA=46.471
NC_035083.1	8630783	.	G	A	.	.	MAF_INRAE=41.139;MAF_USDA=46.471
NC_035083.1	8630812	.	G	A	.	.	MAF_INRAE=39.873;MAF_USDA=47.647
NC_035083.1	8630823	.	C	A	.	.	MAF_INRAE=39.873;MAF_USDA=46.471
NC_035083.1	8630829	.	A	G	.	.	MAF_INRAE=39.873;MAF_USDA=45.294
NC_035083.1	8630830	.	A	C	.	.	MAF_INRAE=34.167;MAF_USDA=47.647
NC_035083.1	8630918	.	C	A	.	.	MAF_USDA=35.417
NC_035083.1	8630932	.	C	T	.	.	MAF_INRAE=31.579;MAF_USDA=18.75
NC_035083.1	8631043	.	A	C	.	.	MAF_USDA=47.727
NC_035083.1	8631050	.	T	C	.	.	MAF_USDA=21.739
NC_035083.1	8631123	.	G	A	.	.	MAF_USDA=18.852
NC_035083.1	8631143	.	T	G	.	.	MAF_INRAE=10.526;MAF_USDA=39.412
NC_035083.1	8631154	.	T	C	.	.	MAF_USDA=1.639
NC_035083.1	8631225	.	G	A	.	.	MAF_INRAE=5.263;MAF_USDA=1.765
NC_035083.1	8631239	.	C	A	.	.	MAF_INRAE=45.57
NC_035083.1	8631240	.	T	A	.	.	MAF_INRAE=45.0
NC_035083.1	8631328	.	A	C	.	.	MAF_INRAE=10.526;MAF_USDA=37.647
NC_035083.1	8631335	.	G	A	.	.	MAF_USDA=2.459
NC_035083.1	8631362	.	C	G	.	.	MAF_INRAE=10.526;MAF_USDA=36.471
NC_035083.1	8631405	.	G	C	.	.	MAF_INRAE=10.526;MAF_USDA=36.471
NC_035083.1	8631406	.	T	C	.	.	MAF_USDA=2.459
NC_035083.1	8631409	.	T	A	.	.	MAF_USDA=36.471
NC_035083.1	8631417	.	T	A	.	.	MAF_INRAE=10.526;MAF_USDA=37.059
NC_035083.1	8631464	.	A	G	.	.	MAF_INRAE=10.526;MAF_USDA=37.059
NC_035083.1	8631477	.	A	C	.	.	MAF_INRAE=10.526;MAF_USDA=37.059
NC_035083.1	8631547	.	T	C	.	.	MAF_INRAE=10.526;MAF_USDA=37.059
NC_035083.1	8631620	.	A	C	.	.	MAF_INRAE=10.526;MAF_USDA=37.059
NC_035083.1	8631624	.	A	C	.	.	MAF_USDA=37.059
NC_035083.1	8631629	.	C	T	.	.	MAF_INRAE=12.658;MAF_USDA=10.656
NC_035083.1	8631666	.	G	C	.	.	MAF_INRAE=10.526;MAF_USDA=37.647
NC_035083.1	8631678	.	A	G	.	.	MAF_INRAE=10.526;MAF_USDA=37.647
NC_035083.1	8631713	.	A	T	.	.	MAF_INRAE=10.526;MAF_USDA=37.059
NC_035083.1	8631732	.	C	T	.	.	MAF_INRAE=10.526;MAF_USDA=37.059
NC_035083.1	8631733	.	A	G	.	.	MAF_USDA=37.059
NC_035083.1	8631744	.	T	A	.	.	MAF_USDA=1.639
NC_035083.1	8631785	.	A	G	.	.	MAF_INRAE=10.526;MAF_USDA=37.059
NC_035083.1	8631824	.	C	T	.	.	MAF_INRAE=10.526;MAF_USDA=37.647
NC_035083.1	8631857	.	C	T	.	.	MAF_INRAE=10.526;MAF_USDA=38.824
NC_035083.1	8631858	.	A	C	.	.	MAF_USDA=39.412
NC_035083.1	8631872	.	C	T	.	.	MAF_INRAE=10.526;MAF_USDA=38.235
NC_035083.1	8631886	.	T	A	.	.	MAF_INRAE=10.526;MAF_USDA=40.964
NC_035083.1	8631889	.	C	A	.	.	MAF_USDA=6.25
NC_035083.1	8631907	.	C	G	.	.	MAF_INRAE=10.526
NC_035083.1	8631957	.	A	C	.	.	MAF_INRAE=10.526
NC_035083.1	8632036	.	A	G	.	.	MAF_INRAE=10.526;MAF_USDA=38.824
NC_035083.1	8632041	.	A	G	.	.	MAF_INRAE=10.526
NC_035083.1	8632065	.	T	G	.	.	MAF_INRAE=10.526;MAF_USDA=37.5
NC_035083.1	8632108	.	G	A	.	.	MAF_INRAE=10.526;MAF_USDA=37.647
NC_035083.1	8632112	.	A	C	.	.	MAF_USDA=37.647
NC_035083.1	8632161	.	C	T	.	.	MAF_INRAE=10.526;MAF_USDA=38.824
NC_035083.1	8632182	.	C	A	.	.	MAF_INRAE=10.526;MAF_USDA=37.647
NC_035083.1	8632193	.	G	A	.	.	MAF_INRAE=10.526;MAF_USDA=37.059
NC_035083.1	8632205	.	G	T	.	.	MAF_USDA=1.639
NC_035083.1	8632215	.	C	T	.	.	MAF_INRAE=5.833;MAF_USDA=1.765
NC_035083.1	8632219	.	G	A	.	.	MAF_INRAE=10.526;MAF_USDA=37.059
NC_035083.1	8632241	.	T	C	.	.	MAF_INRAE=10.526;MAF_USDA=35.294
NC_035083.1	8632275	.	C	T	.	.	MAF_INRAE=18.987;MAF_USDA=6.471
NC_035083.1	8632283	.	T	C	.	.	MAF_INRAE=10.526;MAF_USDA=36.471
NC_035083.1	8632289	.	C	T	.	.	MAF_INRAE=10.526;MAF_USDA=36.471
NC_035083.1	8632290	.	T	A	.	.	MAF_USDA=37.059
NC_035083.1	8632298	.	C	G	.	.	MAF_INRAE=10.526;MAF_USDA=36.471
NC_035083.1	8632367	.	T	C	.	.	MAF_INRAE=10.526;MAF_USDA=37.647
NC_035083.1	8632394	.	C	T	.	.	MAF_INRAE=10.526;MAF_USDA=40.0
NC_035083.1	8632410	.	C	T	.	.	MAF_INRAE=10.526;MAF_USDA=37.647
NC_035083.1	8632419	.	A	G	.	.	MAF_USDA=17.059
NC_035083.1	8632454	.	G	A	.	.	MAF_INRAE=10.526;MAF_USDA=12.5
NC_035083.1	8632458	.	C	A	.	.	MAF_INRAE=18.333;MAF_USDA=30.588
NC_035083.1	8632468	.	G	A	.	.	MAF_INRAE=10.526;MAF_USDA=12.5
NC_035083.1	8632506	.	A	G	.	.	MAF_INRAE=13.158
NC_035083.1	8632573	.	T	C	.	.	MAF_USDA=35.294
NC_035083.1	8632579	.	C	G	.	.	MAF_USDA=1.639
NC_035083.1	8632599	.	T	C	.	.	MAF_USDA=12.5
NC_035083.1	8632647	.	C	T	.	.	MAF_INRAE=40.506;MAF_USDA=45.294
NC_035083.1	8632650	.	C	T	.	.	MAF_USDA=41.765
NC_035083.1	8632657	.	C	A	.	.	MAF_USDA=12.5
NC_035083.1	8632719	.	C	A	.	.	MAF_USDA=12.5
NC_035083.1	8632740	.	A	G	.	.	MAF_USDA=2.459
NC_035083.1	8632779	.	C	A	.	.	MAF_USDA=18.75
NC_035083.1	8632783	.	A	T	.	.	MAF_USDA=1.639
NC_035083.1	8632784	.	T	C	.	.	MAF_USDA=38.824
NC_035083.1	8632827	.	G	T	.	.	MAF_USDA=18.75
NC_035083.1	8632838	.	A	G	.	.	MAF_INRAE=10.526;MAF_USDA=38.824
NC_035083.1	8632862	.	A	T	.	.	MAF_INRAE=10.526;MAF_USDA=37.059
NC_035083.1	8632864	.	A	C	.	.	MAF_INRAE=10.526
NC_035083.1	8632868	.	T	G	.	.	MAF_INRAE=10.526;MAF_USDA=37.059
NC_035083.1	8632898	.	A	G	.	.	MAF_INRAE=3.333;MAF_USDA=2.353
NC_035083.1	8632918	.	G	A	.	.	MAF_INRAE=37.342;MAF_USDA=44.118
NC_035083.1	8633004	.	C	T	.	.	MAF_USDA=4.918
NC_035083.1	8633037	.	C	G	.	.	MAF_INRAE=10.526;MAF_USDA=36.471
NC_035083.1	8633077	.	A	G	.	.	MAF_INRAE=42.105;MAF_USDA=47.059
NC_035083.1	8633083	.	G	A	.	.	MAF_INRAE=10.526;MAF_USDA=35.294
NC_035083.1	8633103	.	A	T	.	.	MAF_INRAE=21.053;MAF_USDA=36.471
NC_035083.1	8633104	.	G	A	.	.	MAF_USDA=36.471
NC_035083.1	8633123	.	T	A	.	.	MAF_INRAE=10.526;MAF_USDA=35.882
NC_035083.1	8633137	.	G	T	.	.	MAF_USDA=1.639
NC_035083.1	8633173	.	C	T	.	.	MAF_INRAE=5.263;MAF_USDA=2.353
NC_035083.1	8633193	.	T	C	.	.	MAF_INRAE=10.526;MAF_USDA=35.882
NC_035083.1	8633212	.	T	G	.	.	MAF_INRAE=10.526;MAF_USDA=40.361
NC_035083.1	8633214	.	G	A	.	.	MAF_USDA=41.071
NC_035083.1	8633216	.	C	T	.	.	MAF_USDA=12.5
NC_035083.1	8633221	.	T	A	.	.	MAF_INRAE=10.526;MAF_USDA=42.262
NC_035083.1	8633238	.	C	T	.	.	MAF_USDA=1.667
NC_035083.1	8633239	.	A	G	.	.	MAF_USDA=39.286
NC_035083.1	8633269	.	T	C	.	.	MAF_USDA=12.5
NC_035083.1	8633344	.	T	C	.	.	MAF_USDA=20.833
NC_035083.1	8636779	.	G	A	.	.	MAF_INRAE=42.105;MAF_USDA=35.417
NC_035083.1	8636842	.	C	G	.	.	MAF_INRAE=10.526;MAF_USDA=39.881
NC_035083.1	8636867	.	C	T	.	.	MAF_INRAE=31.579;MAF_USDA=5.882
NC_035083.1	8636926	.	C	T	.	.	MAF_INRAE=31.579;MAF_USDA=13.095
NC_035083.1	8636929	.	C	G	.	.	MAF_INRAE=10.526;MAF_USDA=20.0
NC_035083.1	8636935	.	T	A	.	.	MAF_INRAE=10.526;MAF_USDA=39.157
NC_035083.1	8636987	.	A	G	.	.	MAF_INRAE=10.526;MAF_USDA=20.833
NC_035083.1	8636997	.	A	G	.	.	MAF_INRAE=10.526;MAF_USDA=23.913
NC_035083.1	8637003	.	C	A	.	.	MAF_INRAE=42.105
NC_035083.1	8637124	.	A	G	.	.	MAF_INRAE=10.526
NC_035083.1	8637134	.	T	A	.	.	MAF_INRAE=10.526;MAF_USDA=18.75
NC_035083.1	8637189	.	T	G	.	.	MAF_INRAE=10.526;MAF_USDA=37.647
NC_035083.1	8637194	.	A	G	.	.	MAF_INRAE=15.789;MAF_USDA=42.353
NC_035083.1	8637204	.	T	A	.	.	MAF_INRAE=10.526;MAF_USDA=37.647
NC_035083.1	8637232	.	T	A	.	.	MAF_INRAE=10.526;MAF_USDA=37.059
NC_035083.1	8637233	.	T	G	.	.	MAF_USDA=37.059
NC_035083.1	8637258	.	A	T	.	.	MAF_INRAE=10.526;MAF_USDA=37.059
NC_035083.1	8637268	.	C	T	.	.	MAF_USDA=1.639
NC_035083.1	8637354	.	C	T	.	.	MAF_INRAE=10.526;MAF_USDA=37.647
NC_035083.1	8637355	.	A	G	.	.	MAF_USDA=4.118
NC_035083.1	8637400	.	A	T	.	.	MAF_INRAE=10.526;MAF_USDA=12.5
NC_035083.1	8637408	.	C	A	.	.	MAF_INRAE=10.526;MAF_USDA=37.059
NC_035083.1	8637441	.	G	A	.	.	MAF_INRAE=10.526;MAF_USDA=44.706
NC_035083.1	8637472	.	T	C	.	.	MAF_INRAE=10.526;MAF_USDA=45.294
NC_035083.1	8637477	.	G	A	.	.	MAF_INRAE=2.532;MAF_USDA=1.765
NC_035083.1	8637505	.	A	G	.	.	MAF_INRAE=10.526;MAF_USDA=47.917
NC_035083.1	8637526	.	T	G	.	.	MAF_INRAE=10.526
NC_035083.1	8637583	.	C	T	.	.	MAF_INRAE=2.5;MAF_USDA=47.917
NC_035083.1	8637625	.	G	T	.	.	MAF_INRAE=17.5
NC_035083.1	8637631	.	G	C	.	.	MAF_INRAE=33.333
NC_035083.1	8637641	.	A	G	.	.	MAF_INRAE=34.167
NC_035083.1	8637655	.	G	A	.	.	MAF_INRAE=8.333
NC_035083.1	8637668	.	T	A	.	.	MAF_INRAE=47.5
NC_035083.1	8637671	.	T	C	.	.	MAF_INRAE=47.5
NC_035083.1	8637764	.	C	G	.	.	MAF_INRAE=15.0
NC_035083.1	8637781	.	G	A	.	.	MAF_INRAE=48.333
NC_035083.1	8637782	.	C	T	.	.	MAF_INRAE=22.5
NC_035083.1	8637790	.	G	T	.	.	MAF_INRAE=50.0
NC_035083.1	8637824	.	G	T	.	.	MAF_INRAE=7.895
NC_035083.1	8637846	.	C	T	.	.	MAF_INRAE=32.5
NC_035083.1	8637847	.	A	G	.	.	MAF_INRAE=32.5
NC_035083.1	8637853	.	C	G	.	.	MAF_INRAE=32.5
NC_035083.1	8637855	.	G	A	.	.	MAF_INRAE=32.5
NC_035083.1	8637879	.	G	A	.	.	MAF_INRAE=6.667
NC_035083.1	8637882	.	C	A	.	.	MAF_INRAE=5.833
NC_035083.1	8637886	.	A	G	.	.	MAF_INRAE=3.333
NC_035083.1	8637887	.	G	T	.	.	MAF_INRAE=3.333
NC_035083.1	8637894	.	A	T	.	.	MAF_INRAE=3.797;MAF_USDA=48.824
NC_035083.1	8637975	.	C	G	.	.	MAF_USDA=45.833
NC_035083.1	8637989	.	C	T	.	.	MAF_INRAE=10.526
NC_035083.1	8637997	.	G	A	.	.	MAF_INRAE=10.833;MAF_USDA=43.75
NC_035083.1	8637999	.	T	C	.	.	MAF_USDA=1.639
NC_035083.1	8638011	.	G	A	.	.	MAF_USDA=8.333
NC_035083.1	8638015	.	T	C	.	.	MAF_INRAE=10.833
NC_035083.1	8638047	.	A	C	.	.	MAF_INRAE=13.333
NC_035083.1	8638243	.	G	A	.	.	MAF_INRAE=4.167
NC_035083.1	8638376	.	G	T	.	.	MAF_USDA=1.639
NC_035083.1	8638380	.	A	G	.	.	MAF_USDA=41.803
NC_035083.1	8638588	.	A	G	.	.	MAF_USDA=42.5
NC_035083.1	8638714	.	T	A	.	.	MAF_USDA=1.667
NC_035083.1	8638725	.	G	A	.	.	MAF_USDA=1.667
NC_035083.1	8638790	.	C	T	.	.	MAF_USDA=9.412
NC_035083.1	8638800	.	C	G	.	.	MAF_INRAE=2.532;MAF_USDA=10.0
NC_035083.1	8638824	.	T	A	.	.	MAF_USDA=47.059
NC_035083.1	8638885	.	T	C	.	.	MAF_INRAE=10.526;MAF_USDA=46.471
NC_035083.1	8638972	.	A	G	.	.	MAF_INRAE=2.532;MAF_USDA=4.167
NC_035083.1	8638994	.	A	T	.	.	MAF_USDA=3.279
NC_035083.1	8639018	.	A	C	.	.	MAF_USDA=7.059
NC_035083.1	8639100	.	T	A	.	.	MAF_USDA=7.647
NC_035083.1	8639117	.	G	T	.	.	MAF_INRAE=19.167;MAF_USDA=27.083
NC_035083.1	8639136	.	C	T	.	.	MAF_INRAE=19.167
NC_035083.1	8639185	.	A	G	.	.	MAF_INRAE=18.354;MAF_USDA=21.176
NC_035083.1	8639367	.	T	C	.	.	MAF_USDA=12.295
NC_035083.1	8639551	.	A	G	.	.	MAF_USDA=2.459
NC_035083.1	8639552	.	G	T	.	.	MAF_USDA=2.459
NC_035083.1	8639622	.	C	T	.	.	MAF_USDA=29.167
NC_035083.1	8639627	.	C	T	.	.	MAF_USDA=17.647
NC_035083.1	8639631	.	A	G	.	.	MAF_USDA=4.706
NC_035083.1	8639664	.	A	G	.	.	MAF_USDA=3.279
NC_035083.1	8639669	.	G	A	.	.	MAF_USDA=2.083
NC_035083.1	8639874	.	G	A	.	.	MAF_INRAE=44.304
NC_035083.1	8639904	.	T	G	.	.	MAF_INRAE=43.671
NC_035083.1	8639905	.	T	C	.	.	MAF_INRAE=35.833
NC_035083.1	8639944	.	G	T	.	.	MAF_USDA=8.929
NC_035083.1	8640021	.	C	T	.	.	MAF_USDA=4.098
NC_035083.1	8640168	.	G	A	.	.	MAF_INRAE=5.063;MAF_USDA=21.765
NC_035083.1	8640183	.	C	G	.	.	MAF_USDA=12.5
NC_035083.1	8640202	.	G	T	.	.	MAF_INRAE=43.671;MAF_USDA=11.765
NC_035083.1	8640235	.	T	G	.	.	MAF_INRAE=17.089;MAF_USDA=37.059
NC_035083.1	8640340	.	G	A	.	.	MAF_INRAE=5.0;MAF_USDA=15.882
NC_035083.1	8640351	.	G	A	.	.	MAF_INRAE=12.025;MAF_USDA=33.529
NC_035083.1	8640405	.	A	G	.	.	MAF_USDA=2.459
NC_035083.1	8640424	.	T	A	.	.	MAF_USDA=2.459
NC_035083.1	8640437	.	T	G	.	.	MAF_USDA=1.639
NC_035083.1	8640439	.	G	A	.	.	MAF_INRAE=5.833;MAF_USDA=1.765
NC_035083.1	8640443	.	C	T	.	.	MAF_INRAE=43.671;MAF_USDA=12.353
NC_035083.1	8640455	.	G	T	.	.	MAF_INRAE=10.526;MAF_USDA=15.882
NC_035083.1	8640486	.	G	A	.	.	MAF_USDA=4.098
NC_035083.1	8640517	.	G	A	.	.	MAF_INRAE=5.263;MAF_USDA=2.459
NC_035083.1	8640527	.	G	T	.	.	MAF_INRAE=17.089;MAF_USDA=25.41
NC_035083.1	8640638	.	C	T	.	.	MAF_USDA=2.083
NC_035083.1	8640680	.	T	A	.	.	MAF_USDA=4.098
NC_035083.1	8640696	.	A	G	.	.	MAF_INRAE=5.263;MAF_USDA=3.279
NC_035083.1	8640720	.	C	A	.	.	MAF_USDA=1.639
NC_035083.1	8641293	.	C	G	.	.	MAF_USDA=16.667
NC_035083.1	8641318	.	C	T	.	.	MAF_USDA=25.0
NC_035083.1	8641404	.	A	C	.	.	MAF_USDA=14.583
NC_035083.1	8641434	.	A	C	.	.	MAF_USDA=2.459
NC_035083.1	8641455	.	A	C	.	.	MAF_USDA=2.459
NC_035083.1	8641457	.	G	T	.	.	MAF_USDA=2.459
NC_035083.1	8641468	.	C	A	.	.	MAF_USDA=39.583
NC_035083.1	8641487	.	A	C	.	.	MAF_USDA=2.459
NC_035083.1	8641583	.	T	C	.	.	MAF_USDA=4.918
NC_035083.1	8641588	.	A	T	.	.	MAF_USDA=2.459
NC_035083.1	8641650	.	G	T	.	.	MAF_INRAE=17.722;MAF_USDA=34.706
NC_035083.1	8641686	.	G	A	.	.	MAF_INRAE=1.667
NC_035083.1	8641751	.	C	T	.	.	MAF_INRAE=1.667
NC_035083.1	8641760	.	T	C	.	.	MAF_USDA=5.882
NC_035083.1	8641773	.	A	G	.	.	MAF_INRAE=1.667
NC_035083.1	8641780	.	A	G	.	.	MAF_INRAE=1.667
NC_035083.1	8641814	.	C	T	.	.	MAF_INRAE=5.833;MAF_USDA=1.765
NC_035083.1	8641829	.	G	C	.	.	MAF_INRAE=10.526
NC_035083.1	8641842	.	T	G	.	.	MAF_USDA=14.706
NC_035083.1	8641867	.	C	A	.	.	MAF_INRAE=20.886;MAF_USDA=5.882
NC_035083.1	8641944	.	G	A	.	.	MAF_USDA=1.639
NC_035083.1	8641977	.	T	C	.	.	MAF_USDA=4.098
NC_035083.1	8642008	.	A	G	.	.	MAF_INRAE=17.722;MAF_USDA=42.353
NC_035083.1	8642090	.	T	G	.	.	MAF_USDA=4.098
NC_035083.1	8642124	.	T	C	.	.	MAF_USDA=7.059
NC_035083.1	8642299	.	A	C	.	.	MAF_USDA=3.279
NC_035083.1	8642329	.	C	T	.	.	MAF_INRAE=43.038;MAF_USDA=14.706
NC_035083.1	8642352	.	C	T	.	.	MAF_INRAE=5.833;MAF_USDA=9.412
NC_035083.1	8642427	.	T	A	.	.	MAF_USDA=15.294
NC_035083.1	8642482	.	A	T	.	.	MAF_INRAE=5.063;MAF_USDA=8.235
NC_035083.1	8642586	.	G	T	.	.	MAF_INRAE=5.063;MAF_USDA=7.647
NC_035083.1	8642638	.	G	A	.	.	MAF_INRAE=31.579;MAF_USDA=5.882
NC_035083.1	8642644	.	C	T	.	.	MAF_USDA=1.639
NC_035083.1	8642669	.	A	C	.	.	MAF_USDA=10.417
NC_035083.1	8642716	.	G	C	.	.	MAF_USDA=40.588
NC_035083.1	8642875	.	G	A	.	.	MAF_INRAE=1.667
NC_035083.1	8643020	.	A	G	.	.	MAF_INRAE=37.975;MAF_USDA=40.588
NC_035083.1	8643052	.	A	C	.	.	MAF_INRAE=5.063;MAF_USDA=8.197
NC_035083.1	8643087	.	C	A	.	.	MAF_USDA=2.459
NC_035083.1	8643089	.	A	T	.	.	MAF_INRAE=16.456;MAF_USDA=48.824
NC_035083.1	8643098	.	C	A	.	.	MAF_INRAE=5.063;MAF_USDA=7.647
NC_035083.1	8643102	.	A	C	.	.	MAF_USDA=3.279
NC_035083.1	8643241	.	C	A	.	.	MAF_INRAE=21.519;MAF_USDA=5.882
NC_035083.1	8643256	.	A	G	.	.	MAF_INRAE=37.975;MAF_USDA=41.176
NC_035083.1	8643284	.	C	T	.	.	MAF_INRAE=37.975;MAF_USDA=44.706
NC_035083.1	8643286	.	C	T	.	.	MAF_USDA=4.918
NC_035083.1	8643318	.	T	C	.	.	MAF_INRAE=37.975;MAF_USDA=33.333
NC_035083.1	8643405	.	C	T	.	.	MAF_USDA=2.083
NC_035083.1	8643543	.	C	T	.	.	MAF_USDA=2.459
NC_035083.1	8643601	.	C	T	.	.	MAF_USDA=1.639
NC_035083.1	8643612	.	T	G	.	.	MAF_USDA=1.639
NC_035083.1	8643617	.	G	T	.	.	MAF_USDA=1.639
NC_035083.1	8643680	.	T	C	.	.	MAF_USDA=7.059
NC_035083.1	8643819	.	G	C	.	.	MAF_USDA=4.918
NC_035083.1	8643960	.	G	A	.	.	MAF_INRAE=38.608;MAF_USDA=42.941
NC_035083.1	8643966	.	T	G	.	.	MAF_USDA=5.294
NC_035083.1	8643985	.	A	G	.	.	MAF_USDA=2.459
NC_035083.1	8644008	.	T	G	.	.	MAF_INRAE=38.608;MAF_USDA=44.706
NC_035083.1	8644028	.	C	T	.	.	MAF_USDA=4.098
NC_035083.1	8644054	.	C	T	.	.	MAF_INRAE=21.519;MAF_USDA=6.471
NC_035083.1	8644064	.	T	C	.	.	MAF_INRAE=37.975;MAF_USDA=41.176
NC_035083.1	8644115	.	A	T	.	.	MAF_INRAE=12.025;MAF_USDA=9.836
NC_035083.1	8644122	.	A	G	.	.	MAF_USDA=4.918
NC_035083.1	8644128	.	A	T	.	.	MAF_USDA=4.918
NC_035083.1	8644148	.	C	T	.	.	MAF_INRAE=38.608;MAF_USDA=41.765
NC_035083.1	8644156	.	A	T	.	.	MAF_USDA=7.377
NC_035083.1	8644253	.	T	A	.	.	MAF_USDA=27.083
NC_035083.1	8644289	.	A	G	.	.	MAF_USDA=27.083
NC_035083.1	8644312	.	T	A	.	.	MAF_USDA=37.5
NC_035083.1	8644324	.	A	T	.	.	MAF_USDA=2.586
NC_035083.1	8644383	.	C	T	.	.	MAF_USDA=5.085
NC_035083.1	8644384	.	G	A	.	.	MAF_INRAE=9.167;MAF_USDA=13.559
NC_035083.1	8644453	.	T	C	.	.	MAF_USDA=10.417
NC_035083.1	8644577	.	GCTGTCAGGCAC	GCTGTCAGGCAT	.	.	MAF_USDA=20.833
NC_035083.1	8644609	.	C	T	.	.	MAF_USDA=25.0
NC_035083.1	8644614	.	T	C	.	.	MAF_USDA=2.586
NC_035083.1	8644624	.	G	A	.	.	MAF_INRAE=26.667
NC_035083.1	8644640	.	G	A	.	.	MAF_USDA=20.833
NC_035083.1	8644718	.	T	C	.	.	MAF_INRAE=35.0;MAF_USDA=38.235
NC_035083.1	8644736	.	A	G	.	.	MAF_USDA=10.417
NC_035083.1	8644737	.	C	T	.	.	MAF_USDA=10.417
NC_035083.1	8644757	.	T	C	.	.	MAF_USDA=12.5
NC_035083.1	8644761	.	C	T	.	.	MAF_USDA=35.417
NC_035083.1	8644763	.	T	A	.	.	MAF_USDA=3.39
NC_035083.1	8644809	.	C	A	.	.	MAF_INRAE=3.333;MAF_USDA=2.083
NC_035083.1	8644828	.	T	C	.	.	MAF_INRAE=38.608;MAF_USDA=42.941
NC_035083.1	8644929	.	G	A	.	.	MAF_INRAE=5.696;MAF_USDA=11.765
NC_035083.1	8644953	.	G	A	.	.	MAF_INRAE=34.81;MAF_USDA=42.353
NC_035083.1	8645029	.	G	A	.	.	MAF_USDA=6.471
NC_035083.1	8645040	.	G	A	.	.	MAF_USDA=4.918
NC_035083.1	8645047	.	A	T	.	.	MAF_USDA=17.059
NC_035083.1	8645054	.	A	G	.	.	MAF_USDA=12.353
NC_035083.1	8645070	.	A	C	.	.	MAF_USDA=7.377
NC_035083.1	8645071	.	T	A	.	.	MAF_USDA=7.377
NC_035083.1	8645118	.	C	T	.	.	MAF_USDA=7.377
NC_035083.1	8645164	.	A	G	.	.	MAF_USDA=18.75
NC_035083.1	8645166	.	G	A	.	.	MAF_INRAE=31.579;MAF_USDA=31.765
NC_035083.1	8645185	.	A	T	.	.	MAF_INRAE=21.519
NC_035083.1	8645211	.	T	A	.	.	MAF_INRAE=12.025;MAF_USDA=22.951
NC_035083.1	8645216	.	G	A	.	.	MAF_USDA=4.098
NC_035083.1	8645378	.	A	C	.	.	MAF_USDA=2.459
NC_035083.1	8645404	.	C	A	.	.	MAF_INRAE=21.519;MAF_USDA=35.294
NC_035083.1	8645471	.	T	C	.	.	MAF_INRAE=22.152;MAF_USDA=32.353
NC_035083.1	8645515	.	T	A	.	.	MAF_USDA=4.098
NC_035083.1	8645660	.	T	G	.	.	MAF_INRAE=1.667
NC_035083.1	8645684	.	C	A	.	.	MAF_USDA=4.098
NC_035083.1	8645685	.	A	C	.	.	MAF_INRAE=1.667
NC_035083.1	8645719	.	G	A	.	.	MAF_INRAE=21.519;MAF_USDA=8.333
NC_035083.1	8645823	.	C	T	.	.	MAF_USDA=22.941
NC_035083.1	8645903	.	G	A	.	.	MAF_INRAE=26.316;MAF_USDA=8.333
NC_035083.1	8645948	.	A	C	.	.	MAF_INRAE=31.579;MAF_USDA=8.235
NC_035083.1	8646890	.	C	A	.	.	MAF_USDA=3.279
NC_035083.1	8646908	.	T	A	.	.	MAF_USDA=40.588
NC_035083.1	8646910	.	C	T	.	.	MAF_INRAE=31.579;MAF_USDA=5.882
NC_035083.1	8646924	.	C	T	.	.	MAF_INRAE=21.053;MAF_USDA=8.197
NC_035083.1	8646958	.	T	A	.	.	MAF_USDA=23.529
NC_035083.1	8646963	.	A	C	.	.	MAF_USDA=5.882
NC_035083.1	8646968	.	G	T	.	.	MAF_USDA=24.118
NC_035083.1	8646987	.	A	G	.	.	MAF_INRAE=2.532;MAF_USDA=11.176
NC_035083.1	8647047	.	A	G	.	.	MAF_USDA=27.059
NC_035083.1	8647153	.	A	C	.	.	MAF_USDA=27.059
NC_035083.1	8647159	.	C	T	.	.	MAF_USDA=6.471
NC_035083.1	8647176	.	T	G	.	.	MAF_INRAE=5.833
NC_035083.1	8647180	.	T	A	.	.	MAF_INRAE=2.532
NC_035083.1	8647229	.	T	C	.	.	MAF_USDA=23.529
NC_035083.1	8647292	.	C	A	.	.	MAF_INRAE=10.526
NC_035083.1	8647311	.	A	G	.	.	MAF_USDA=25.294
NC_035083.1	8647324	.	G	A	.	.	MAF_INRAE=43.038;MAF_USDA=10.588
NC_035083.1	8647463	.	T	C	.	.	MAF_USDA=22.941
NC_035083.1	8647489	.	A	T	.	.	MAF_USDA=1.667
NC_035083.1	8647523	.	C	A	.	.	MAF_USDA=37.5
NC_035083.1	8647574	.	G	A	.	.	MAF_USDA=2.459
NC_035083.1	8647582	.	G	A	.	.	MAF_INRAE=24.167
NC_035083.1	8647592	.	GT	GC	.	.	MAF_USDA=37.5
NC_035083.1	8647599	.	G	T	.	.	MAF_USDA=4.098
NC_035083.1	8647660	.	C	T	.	.	MAF_USDA=2.459
NC_035083.1	8647750	.	T	C	.	.	MAF_USDA=23.529
NC_035083.1	8647778	.	C	A	.	.	MAF_USDA=6.557
NC_035083.1	8647789	.	A	T	.	.	MAF_INRAE=5.263;MAF_USDA=2.083
NC_035083.1	8647843	.	C	T	.	.	MAF_USDA=5.738
NC_035083.1	8647909	.	C	T	.	.	MAF_USDA=2.5
NC_035083.1	8647941	.	T	A	.	.	MAF_USDA=4.098
NC_035083.1	8647955	.	T	A	.	.	MAF_USDA=4.918
NC_035083.1	8648025	.	T	G	.	.	MAF_INRAE=43.671;MAF_USDA=16.667
NC_035083.1	8648028	.	T	G	.	.	MAF_USDA=2.459
NC_035083.1	8648051	.	C	A	.	.	MAF_INRAE=2.532;MAF_USDA=2.353
NC_035083.1	8648107	.	T	C	.	.	MAF_INRAE=13.924;MAF_USDA=4.167
NC_035083.1	8648122	.	T	C	.	.	MAF_USDA=23.529
NC_035083.1	8648184	.	G	A	.	.	MAF_INRAE=11.392;MAF_USDA=10.656
NC_035083.1	8648235	.	T	G	.	.	MAF_USDA=7.377
NC_035083.1	8648246	.	A	T	.	.	MAF_USDA=1.639
NC_035083.1	8648264	.	C	T	.	.	MAF_USDA=23.214
NC_035083.1	8648335	.	A	T	.	.	MAF_USDA=37.5
NC_035083.1	8648339	.	C	T	.	.	MAF_USDA=37.5
NC_035083.1	8648340	.	G	T	.	.	MAF_USDA=39.583
NC_035083.1	8648353	.	G	A	.	.	MAF_INRAE=2.532;MAF_USDA=11.176
NC_035083.1	8648397	.	A	C	.	.	MAF_INRAE=5.263;MAF_USDA=3.279
NC_035083.1	8648441	.	C	T	.	.	MAF_INRAE=38.608;MAF_USDA=31.765
NC_035083.1	8648509	.	G	C	.	.	MAF_USDA=24.118
NC_035083.1	8648514	.	A	C	.	.	MAF_USDA=24.118
NC_035083.1	8648515	.	A	T	.	.	MAF_INRAE=3.333;MAF_USDA=6.25
NC_035083.1	8648546	.	G	A	.	.	MAF_USDA=22.941
NC_035083.1	8648596	.	G	A	.	.	MAF_INRAE=10.526
NC_035083.1	8648600	.	A	G	.	.	MAF_USDA=23.529
NC_035083.1	8648602	.	C	T	.	.	MAF_USDA=24.706
NC_035083.1	8648718	.	T	C	.	.	MAF_USDA=7.059
NC_035083.1	8648725	.	G	A	.	.	MAF_INRAE=18.987;MAF_USDA=4.118
NC_035083.1	8648779	.	T	G	.	.	MAF_INRAE=18.987;MAF_USDA=4.118
NC_035083.1	8648896	.	C	T	.	.	MAF_USDA=23.529
NC_035083.1	8648923	.	G	T	.	.	MAF_INRAE=2.532;MAF_USDA=8.824
NC_035083.1	8648960	.	G	A	.	.	MAF_INRAE=18.354;MAF_USDA=4.118
NC_035083.1	8648984	.	G	C	.	.	MAF_USDA=24.118
NC_035083.1	8648990	.	T	C	.	.	MAF_INRAE=43.038;MAF_USDA=10.588
NC_035083.1	8649065	.	A	G	.	.	MAF_USDA=4.918
NC_035083.1	8649068	.	A	G	.	.	MAF_USDA=2.459
NC_035083.1	8649168	.	T	G	.	.	MAF_USDA=2.459
NC_035083.1	8649433	.	A	G	.	.	MAF_INRAE=2.532
NC_035083.1	8649447	.	A	G	.	.	MAF_INRAE=2.532
NC_035083.1	8649556	.	T	C	.	.	MAF_INRAE=3.333;MAF_USDA=6.25
NC_035083.1	8649576	.	A	C	.	.	MAF_INRAE=2.532;MAF_USDA=5.882
NC_035083.1	8649585	.	A	G	.	.	MAF_USDA=2.5
NC_035083.1	8649858	.	G	T	.	.	MAF_INRAE=2.532;MAF_USDA=5.882
NC_035083.1	8649873	.	A	C	.	.	MAF_INRAE=2.532;MAF_USDA=34.118
NC_035083.1	8649887	.	G	A	.	.	MAF_USDA=8.197
NC_035083.1	8650105	.	A	C	.	.	MAF_INRAE=21.519;MAF_USDA=12.941
NC_035083.1	8650229	.	T	C	.	.	MAF_INRAE=3.333;MAF_USDA=6.25
NC_035083.1	8650244	.	C	A	.	.	MAF_INRAE=15.823;MAF_USDA=24.706
NC_035083.1	8650267	.	G	A	.	.	MAF_USDA=1.639
NC_035083.1	8650317	.	G	A	.	.	MAF_INRAE=2.532;MAF_USDA=33.529
NC_035083.1	8650368	.	C	T	.	.	MAF_INRAE=2.532;MAF_USDA=32.941
NC_035083.1	8650393	.	T	G	.	.	MAF_USDA=14.754
NC_035083.1	8650451	.	A	T	.	.	MAF_INRAE=2.532;MAF_USDA=31.765
NC_035083.1	8650461	.	C	T	.	.	MAF_INRAE=5.833;MAF_USDA=1.639
NC_035083.1	8650526	.	C	A	.	.	MAF_USDA=24.118
NC_035083.1	8650528	.	A	C	.	.	MAF_INRAE=2.532;MAF_USDA=33.529
NC_035083.1	8650739	.	C	G	.	.	MAF_USDA=9.016
NC_035083.1	8650751	.	C	T	.	.	MAF_USDA=8.197
NC_035083.1	8650756	.	G	A	.	.	MAF_USDA=4.918
NC_035083.1	8650759	.	T	G	.	.	MAF_USDA=4.918
NC_035083.1	8650772	.	C	T	.	.	MAF_USDA=13.934
NC_035083.1	8650773	.	T	G	.	.	MAF_USDA=13.934
NC_035083.1	8650799	.	T	G	.	.	MAF_USDA=22.131
NC_035083.1	8650844	.	C	G	.	.	MAF_USDA=8.333
NC_035083.1	8650846	.	A	G	.	.	MAF_USDA=16.471
NC_035083.1	8650872	.	C	T	.	.	MAF_INRAE=1.667;MAF_USDA=15.294
NC_035083.1	8650876	.	C	T	.	.	MAF_USDA=15.882
NC_035083.1	8650884	.	A	C	.	.	MAF_INRAE=1.667;MAF_USDA=18.852
NC_035083.1	8650895	.	A	G	.	.	MAF_USDA=18.033
NC_035083.1	8650907	.	C	A	.	.	MAF_USDA=17.213
NC_035083.1	8650940	.	G	C	.	.	MAF_USDA=16.393
NC_035083.1	8650961	.	C	T	.	.	MAF_USDA=22.353
NC_035083.1	8650962	.	T	C	.	.	MAF_USDA=12.295
NC_035083.1	8650963	.	C	T	.	.	MAF_USDA=10.656
NC_035083.1	8650964	.	G	C	.	.	MAF_USDA=12.295
NC_035083.1	8650990	.	C	G	.	.	MAF_USDA=6.557
NC_035083.1	8651164	.	T	C	.	.	MAF_INRAE=18.987;MAF_USDA=6.471
NC_035083.1	8651286	.	G	A	.	.	MAF_INRAE=3.333;MAF_USDA=6.25
NC_035083.1	8651396	.	A	G	.	.	MAF_INRAE=2.532;MAF_USDA=8.235
NC_035083.1	8651408	.	C	T	.	.	MAF_USDA=1.639
NC_035083.1	8651797	.	C	T	.	.	MAF_INRAE=3.333;MAF_USDA=6.25
NC_035083.1	8651839	.	G	A	.	.	MAF_INRAE=11.392;MAF_USDA=11.475
NC_035083.1	8651847	.	A	C	.	.	MAF_USDA=10.417
NC_035083.1	8651937	.	C	A	.	.	MAF_USDA=6.471
NC_035083.1	8651977	.	C	T	.	.	MAF_INRAE=10.526;MAF_USDA=3.279
NC_035083.1	8652043	.	C	A	.	.	MAF_USDA=4.918
NC_035083.1	8652049	.	G	T	.	.	MAF_USDA=4.918
NC_035083.1	8652073	.	C	T	.	.	MAF_USDA=23.529
NC_035083.1	8652094	.	C	T	.	.	MAF_USDA=1.639
NC_035083.1	8652172	.	G	A	.	.	MAF_INRAE=2.532;MAF_USDA=8.824
NC_035083.1	8652179	.	G	A	.	.	MAF_INRAE=2.532;MAF_USDA=6.471
NC_035083.1	8652245	.	C	G	.	.	MAF_INRAE=16.456;MAF_USDA=12.295
NC_035083.1	8652272	.	T	C	.	.	MAF_INRAE=2.532;MAF_USDA=2.353
NC_035083.1	8652382	.	A	C	.	.	MAF_INRAE=2.532;MAF_USDA=31.667
NC_035083.1	8652556	.	C	T	.	.	MAF_INRAE=2.532;MAF_USDA=2.353
NC_035083.1	8652562	.	G	A	.	.	MAF_USDA=1.639
NC_035083.1	8652689	.	G	A	.	.	MAF_USDA=4.098
NC_035083.1	8652911	.	T	A	.	.	MAF_USDA=1.639
NC_035083.1	8652964	.	A	T	.	.	MAF_INRAE=5.0
NC_035083.1	8652993	.	G	A	.	.	MAF_USDA=4.098
NC_035083.1	8653008	.	C	T	.	.	MAF_USDA=2.083
NC_035083.1	8653099	.	T	C	.	.	MAF_INRAE=2.532;MAF_USDA=9.524
NC_035083.1	8653100	.	G	T	.	.	MAF_INRAE=1.667;MAF_USDA=9.524
NC_035083.1	8653150	.	A	G	.	.	MAF_INRAE=16.456;MAF_USDA=23.214
NC_035083.1	8653188	.	A	C	.	.	MAF_USDA=5.0
NC_035083.1	8653286	.	C	A	.	.	MAF_INRAE=2.532;MAF_USDA=8.824
NC_035083.1	8653555	.	T	C	.	.	MAF_USDA=3.279
NC_035083.1	8653564	.	A	C	.	.	MAF_INRAE=10.526
NC_035083.1	8653644	.	C	T	.	.	MAF_USDA=1.639
NC_035083.1	8653653	.	G	A	.	.	MAF_INRAE=2.532;MAF_USDA=27.059
NC_035083.1	8653672	.	G	A	.	.	MAF_INRAE=10.526;MAF_USDA=10.0
NC_035083.1	8653874	.	C	T	.	.	MAF_USDA=4.098
NC_035083.1	8653896	.	T	A	.	.	MAF_USDA=4.918
NC_035083.1	8653969	.	C	T	.	.	MAF_INRAE=3.333;MAF_USDA=6.25
NC_035083.1	8654021	.	C	T	.	.	MAF_USDA=18.75
NC_035083.1	8654053	.	C	G	.	.	MAF_INRAE=5.263
NC_035083.1	8654082	.	T	C	.	.	MAF_INRAE=16.456;MAF_USDA=11.475
NC_035083.1	8654108	.	C	T	.	.	MAF_INRAE=26.582;MAF_USDA=35.294
NC_035083.1	8654329	.	T	A	.	.	MAF_USDA=3.279
NC_035083.1	8654340	.	C	A	.	.	MAF_INRAE=16.456;MAF_USDA=2.083
NC_035083.1	8654387	.	A	G	.	.	MAF_USDA=1.639
NC_035083.1	8654416	.	G	T	.	.	MAF_USDA=4.098
NC_035083.1	8654489	.	G	C	.	.	MAF_USDA=12.295
NC_035083.1	8654517	.	C	A	.	.	MAF_USDA=4.918
NC_035083.1	8654557	.	C	G	.	.	MAF_USDA=3.279
NC_035083.1	8654583	.	G	C	.	.	MAF_INRAE=2.5
NC_035083.1	8654781	.	T	C	.	.	MAF_USDA=4.098
NC_035083.1	8654832	.	A	T	.	.	MAF_USDA=8.197
NC_035083.1	8654837	.	C	G	.	.	MAF_USDA=2.459
NC_035083.1	8654839	.	C	A	.	.	MAF_INRAE=5.263
NC_035083.1	8659372	.	C	A	.	.	MAF_USDA=4.167
NC_035083.1	8659476	.	C	A	.	.	MAF_INRAE=31.579;MAF_USDA=10.0
NC_035083.1	8659582	.	T	C	.	.	MAF_INRAE=2.532;MAF_USDA=8.824
NC_035083.1	8659612	.	C	A	.	.	MAF_INRAE=2.532;MAF_USDA=9.412
NC_035083.1	8659662	.	C	T	.	.	MAF_USDA=1.639
NC_035083.1	8659786	.	T	G	.	.	MAF_USDA=3.279
NC_035083.1	8659791	.	A	G	.	.	MAF_INRAE=18.354;MAF_USDA=6.471
NC_035083.1	8659863	.	A	T	.	.	MAF_USDA=1.639
NC_035083.1	8660041	.	A	C	.	.	MAF_INRAE=21.519
NC_035083.1	8660111	.	T	A	.	.	MAF_INRAE=3.333
NC_035083.1	8660322	.	T	G	.	.	MAF_USDA=12.295
NC_035083.1	8660329	.	A	G	.	.	MAF_USDA=4.098
NC_035083.1	8660444	.	T	C	.	.	MAF_USDA=2.459
NC_035083.1	8660544	.	T	G	.	.	MAF_USDA=13.934
NC_035083.1	8660577	.	A	C	.	.	MAF_INRAE=2.532;MAF_USDA=30.0
NC_035083.1	8660634	.	G	A	.	.	MAF_USDA=18.75
NC_035083.1	8660660	.	C	A	.	.	MAF_USDA=3.279
NC_035083.1	8660806	.	C	T	.	.	MAF_USDA=4.118
NC_035083.1	8660826	.	T	C	.	.	MAF_USDA=2.459
NC_035083.1	8660857	.	T	C	.	.	MAF_USDA=2.459
NC_035083.1	8660863	.	A	G	.	.	MAF_USDA=1.639
NC_035083.1	8660888	.	G	T	.	.	MAF_INRAE=18.987;MAF_USDA=4.118
NC_035083.1	8660975	.	A	G	.	.	MAF_USDA=2.459
NC_035083.1	8661002	.	G	A	.	.	MAF_INRAE=10.526;MAF_USDA=6.557
NC_035083.1	8661031	.	C	A	.	.	MAF_INRAE=17.722;MAF_USDA=2.083
NC_035083.1	8661068	.	C	A	.	.	MAF_INRAE=44.937;MAF_USDA=10.588
NC_035083.1	8661090	.	G	A	.	.	MAF_USDA=2.083
NC_035083.1	8661136	.	A	C	.	.	MAF_USDA=21.311
NC_035083.1	8661193	.	C	A	.	.	MAF_INRAE=21.519;MAF_USDA=8.333
NC_035083.1	8661258	.	G	T	.	.	MAF_INRAE=16.456;MAF_USDA=10.0
NC_035083.1	8661316	.	C	A	.	.	MAF_INRAE=2.532;MAF_USDA=28.824
NC_035083.1	8661441	.	C	T	.	.	MAF_INRAE=3.333;MAF_USDA=6.25
NC_035083.1	8661534	.	A	T	.	.	MAF_USDA=1.639
NC_035083.1	8661559	.	A	C	.	.	MAF_USDA=11.475
NC_035083.1	8661563	.	T	A	.	.	MAF_USDA=1.639
NC_035083.1	8661621	.	G	A	.	.	MAF_USDA=3.529
NC_035083.1	8661632	.	C	G	.	.	MAF_USDA=4.098
NC_035083.1	8661645	.	C	A	.	.	MAF_USDA=2.459
NC_035083.1	8661669	.	C	A	.	.	MAF_INRAE=3.333;MAF_USDA=6.25
NC_035083.1	8661673	.	C	A	.	.	MAF_USDA=4.098
NC_035083.1	8662087	.	G	A	.	.	MAF_USDA=1.639
NC_035083.1	8662360	.	G	A	.	.	MAF_INRAE=3.333;MAF_USDA=6.25
NC_035083.1	8662439	.	C	T	.	.	MAF_USDA=4.098
NC_035083.1	8662493	.	G	T	.	.	MAF_USDA=4.098
NC_035083.1	8662505	.	C	T	.	.	MAF_USDA=3.279
NC_035083.1	8662522	.	C	T	.	.	MAF_INRAE=3.333;MAF_USDA=6.25
NC_035083.1	8662602	.	C	T	.	.	MAF_USDA=6.557
NC_035083.1	8662607	.	A	G	.	.	MAF_USDA=4.098
NC_035083.1	8662608	.	C	T	.	.	MAF_INRAE=5.263;MAF_USDA=3.279
NC_035083.1	8662712	.	C	T	.	.	MAF_USDA=4.098
NC_035083.1	8662750	.	G	A	.	.	MAF_USDA=4.098
NC_035083.1	8662751	.	C	A	.	.	MAF_USDA=4.098
NC_035083.1	8662754	.	C	T	.	.	MAF_USDA=1.639
NC_035083.1	8662756	.	A	G	.	.	MAF_USDA=17.647
NC_035083.1	8662767	.	G	A	.	.	MAF_INRAE=41.139;MAF_USDA=11.765
NC_035083.1	8662787	.	G	C	.	.	MAF_USDA=4.098
NC_035083.1	8663057	.	C	A	.	.	MAF_USDA=1.639
NC_035083.1	8663087	.	A	G	.	.	MAF_INRAE=17.089;MAF_USDA=27.647
NC_035083.1	8663092	.	G	A	.	.	MAF_USDA=2.459
NC_035083.1	8663101	.	A	G	.	.	MAF_USDA=4.098
NC_035083.1	8663104	.	A	T	.	.	MAF_USDA=2.459
NC_035083.1	8663164	.	T	G	.	.	MAF_INRAE=2.532;MAF_USDA=2.353
NC_035083.1	8663165	.	C	T	.	.	MAF_INRAE=16.667;MAF_USDA=15.294
NC_035083.1	8663185	.	C	T	.	.	MAF_USDA=1.639
NC_035083.1	8663186	.	G	A	.	.	MAF_USDA=1.639
NC_035083.1	8663297	.	C	T	.	.	MAF_INRAE=10.526;MAF_USDA=5.738
NC_035083.1	8663299	.	T	G	.	.	MAF_USDA=4.098
NC_035083.1	8663356	.	G	C	.	.	MAF_INRAE=2.532;MAF_USDA=29.412
NC_035083.1	8663377	.	G	A	.	.	MAF_USDA=7.059
NC_035083.1	8663467	.	G	A	.	.	MAF_USDA=3.279
NC_035083.1	8663470	.	G	T	.	.	MAF_USDA=2.459
NC_035083.1	8663515	.	T	A	.	.	MAF_USDA=3.279
NC_035083.1	8663598	.	A	T	.	.	MAF_USDA=6.25
NC_035083.1	8663615	.	A	T	.	.	MAF_USDA=4.918
NC_035083.1	8663663	.	C	T	.	.	MAF_USDA=1.639
NC_035083.1	8663757	.	C	G	.	.	MAF_INRAE=18.987;MAF_USDA=4.118
NC_035083.1	8663900	.	G	A	.	.	MAF_USDA=1.639
```
