## Supplemental Data 1 for "Development of a high-density 665 K SNP array for rainbow trout genome-wide genotyping": INRAE_USDA_MAF1.vcf (part 1512 of 1714)

```
NC_035083.1	8664032	.	C	A	.	.	MAF_USDA=4.098
NC_035083.1	8664125	.	C	T	.	.	MAF_USDA=3.279
NC_035083.1	8664127	.	C	T	.	.	MAF_USDA=3.279
NC_035083.1	8664203	.	C	T	.	.	MAF_USDA=3.279
NC_035083.1	8664229	.	G	A	.	.	MAF_INRAE=2.532;MAF_USDA=30.588
NC_035083.1	8664698	.	A	G	.	.	MAF_USDA=4.918
NC_035083.1	8664721	.	G	C	.	.	MAF_INRAE=18.987;MAF_USDA=4.706
NC_035083.1	8664723	.	A	C	.	.	MAF_INRAE=15.0;MAF_USDA=4.706
NC_035083.1	8664730	.	T	G	.	.	MAF_USDA=2.353
NC_035083.1	8664732	.	G	T	.	.	MAF_USDA=17.647
NC_035083.1	8664787	.	A	C	.	.	MAF_INRAE=18.987;MAF_USDA=7.647
NC_035083.1	8664804	.	C	T	.	.	MAF_USDA=15.294
NC_035083.1	8664883	.	A	G	.	.	MAF_USDA=2.941
NC_035083.1	8664913	.	G	A	.	.	MAF_INRAE=18.987;MAF_USDA=3.529
NC_035083.1	8664922	.	C	T	.	.	MAF_USDA=1.639
NC_035083.1	8664950	.	T	A	.	.	MAF_INRAE=35.443
NC_035083.1	8665019	.	A	C	.	.	MAF_USDA=3.529
NC_035083.1	8665038	.	T	G	.	.	MAF_INRAE=2.532;MAF_USDA=8.824
NC_035083.1	8665149	.	A	C	.	.	MAF_USDA=8.235
NC_035083.1	8665158	.	G	T	.	.	MAF_USDA=1.639
NC_035083.1	8665212	.	A	C	.	.	MAF_USDA=12.5
NC_035083.1	8665238	.	C	T	.	.	MAF_USDA=1.639
NC_035083.1	8665318	.	C	A	.	.	MAF_USDA=3.279
NC_035083.1	8665319	.	A	G	.	.	MAF_USDA=3.279
NC_035083.1	8665357	.	C	A	.	.	MAF_USDA=37.059
NC_035083.1	8665366	.	G	T	.	.	MAF_USDA=3.279
NC_035083.1	8665370	.	G	A	.	.	MAF_USDA=2.459
NC_035083.1	8665403	.	T	G	.	.	MAF_USDA=14.118
NC_035083.1	8665405	.	A	T	.	.	MAF_INRAE=12.658;MAF_USDA=29.167
NC_035083.1	8665457	.	C	G	.	.	MAF_INRAE=2.532;MAF_USDA=7.647
NC_035083.1	8665514	.	C	T	.	.	MAF_USDA=4.098
NC_035083.1	8665524	.	G	C	.	.	MAF_USDA=1.639
NC_035083.1	8665538	.	C	T	.	.	MAF_USDA=1.639
NC_035083.1	8665612	.	T	C	.	.	MAF_INRAE=10.526
NC_035083.1	8665707	.	A	G	.	.	MAF_INRAE=1.899;MAF_USDA=1.639
NC_035083.1	8665741	.	A	G	.	.	MAF_USDA=3.279
NC_035083.1	8665743	.	T	G	.	.	MAF_INRAE=4.167;MAF_USDA=6.25
NC_035083.1	8665780	.	A	T	.	.	MAF_USDA=3.279
NC_035083.1	8665839	.	T	C	.	.	MAF_INRAE=31.579;MAF_USDA=22.024
NC_035083.1	8665844	.	C	A	.	.	MAF_USDA=6.667
NC_035083.1	8665858	.	A	T	.	.	MAF_USDA=8.333
NC_035083.1	8665866	.	A	G	.	.	MAF_USDA=4.167
NC_035083.1	8667125	.	G	T	.	.	MAF_USDA=3.279
NC_035083.1	8667142	.	A	T	.	.	MAF_INRAE=1.667;MAF_USDA=6.25
NC_035083.1	8667158	.	C	A	.	.	MAF_USDA=10.588
NC_035083.1	8667259	.	A	C	.	.	MAF_USDA=5.085
NC_035083.1	8667301	.	A	G	.	.	MAF_USDA=3.39
NC_035083.1	8667728	.	G	A	.	.	MAF_USDA=3.279
NC_035083.1	8667735	.	C	T	.	.	MAF_USDA=4.706
NC_035083.1	8667751	.	C	G	.	.	MAF_USDA=23.529
NC_035083.1	8667785	.	A	C	.	.	MAF_USDA=3.279
NC_035083.1	8667789	.	G	T	.	.	MAF_USDA=3.279
NC_035083.1	8667797	.	T	C	.	.	MAF_USDA=3.279
NC_035083.1	8667800	.	A	T	.	.	MAF_INRAE=37.342;MAF_USDA=18.235
NC_035083.1	8667802	.	A	T	.	.	MAF_INRAE=32.5;MAF_USDA=18.824
NC_035083.1	8667803	.	G	C	.	.	MAF_USDA=1.639
NC_035083.1	8667829	.	T	C	.	.	MAF_USDA=3.279
NC_035083.1	8667830	.	C	T	.	.	MAF_INRAE=10.526;MAF_USDA=26.471
NC_035083.1	8667851	.	G	T	.	.	MAF_USDA=3.279
NC_035083.1	8667864	.	T	A	.	.	MAF_USDA=3.279
NC_035083.1	8667922	.	A	G	.	.	MAF_INRAE=10.526;MAF_USDA=11.176
NC_035083.1	8667994	.	G	A	.	.	MAF_USDA=3.279
NC_035083.1	8668063	.	G	A	.	.	MAF_USDA=15.574
NC_035083.1	8668167	.	T	C	.	.	MAF_USDA=22.951
NC_035083.1	8668184	.	T	C	.	.	MAF_USDA=4.098
NC_035083.1	8668295	.	T	C	.	.	MAF_INRAE=2.532;MAF_USDA=6.471
NC_035083.1	8668318	.	T	A	.	.	MAF_USDA=5.738
NC_035083.1	8668324	.	T	G	.	.	MAF_USDA=4.098
NC_035083.1	8668344	.	G	C	.	.	MAF_USDA=4.098
NC_035083.1	8668346	.	A	C	.	.	MAF_USDA=4.098
NC_035083.1	8668350	.	T	G	.	.	MAF_USDA=5.882
NC_035083.1	8668444	.	G	A	.	.	MAF_USDA=1.639
NC_035083.1	8668460	.	T	G	.	.	MAF_USDA=3.279
NC_035083.1	8668468	.	T	C	.	.	MAF_USDA=3.529
NC_035083.1	8668477	.	C	A	.	.	MAF_USDA=1.639
NC_035083.1	8668517	.	G	C	.	.	MAF_USDA=5.882
NC_035083.1	8668539	.	G	T	.	.	MAF_USDA=3.279
NC_035083.1	8668558	.	T	G	.	.	MAF_INRAE=3.333;MAF_USDA=4.706
NC_035083.1	8668584	.	C	T	.	.	MAF_USDA=21.765
NC_035083.1	8668594	.	G	A	.	.	MAF_USDA=1.639
NC_035083.1	8668599	.	C	A	.	.	MAF_USDA=3.279
NC_035083.1	8668669	.	A	C	.	.	MAF_USDA=21.765
NC_035083.1	8668685	.	A	T	.	.	MAF_INRAE=10.526
NC_035083.1	8668698	.	C	A	.	.	MAF_INRAE=36.076;MAF_USDA=15.882
NC_035083.1	8668717	.	T	G	.	.	MAF_USDA=3.279
NC_035083.1	8668754	.	C	T	.	.	MAF_USDA=12.5
NC_035083.1	8668759	.	C	T	.	.	MAF_USDA=3.279
NC_035083.1	8668775	.	A	G	.	.	MAF_USDA=3.659
NC_035083.1	8668800	.	C	G	.	.	MAF_USDA=3.279
NC_035083.1	8668801	.	A	T	.	.	MAF_USDA=3.279
NC_035083.1	8668819	.	G	A	.	.	MAF_USDA=2.459
NC_035083.1	8668824	.	G	A	.	.	MAF_USDA=4.098
NC_035083.1	8668852	.	C	T	.	.	MAF_USDA=2.459
NC_035083.1	8668854	.	T	C	.	.	MAF_USDA=3.279
NC_035083.1	8668925	.	C	A	.	.	MAF_USDA=8.197
NC_035083.1	8668927	.	T	G	.	.	MAF_USDA=4.098
NC_035083.1	8668944	.	G	T	.	.	MAF_USDA=4.098
NC_035083.1	8668988	.	T	G	.	.	MAF_USDA=3.279
NC_035083.1	8668989	.	A	T	.	.	MAF_USDA=3.279
NC_035083.1	8668996	.	T	C	.	.	MAF_USDA=4.098
NC_035083.1	8669034	.	T	A	.	.	MAF_USDA=4.918
NC_035083.1	8669038	.	A	T	.	.	MAF_USDA=4.098
NC_035083.1	8669046	.	A	G	.	.	MAF_USDA=4.918
NC_035083.1	8669053	.	A	G	.	.	MAF_USDA=4.098
NC_035083.1	8669067	.	C	G	.	.	MAF_USDA=20.588
NC_035083.1	8669148	.	A	G	.	.	MAF_USDA=2.353
NC_035083.1	8669160	.	C	T	.	.	MAF_USDA=1.639
NC_035083.1	8669165	.	G	T	.	.	MAF_USDA=4.918
NC_035083.1	8669167	.	C	G	.	.	MAF_USDA=4.098
NC_035083.1	8669168	.	A	G	.	.	MAF_USDA=4.918
NC_035083.1	8669266	.	G	A	.	.	MAF_USDA=21.311
NC_035083.1	8669327	.	T	G	.	.	MAF_USDA=4.098
NC_035083.1	8669366	.	G	C	.	.	MAF_USDA=4.098
NC_035083.1	8669376	.	T	C	.	.	MAF_USDA=4.098
NC_035083.1	8669396	.	A	C	.	.	MAF_USDA=4.098
NC_035083.1	8669442	.	T	C	.	.	MAF_USDA=3.279
NC_035083.1	8669454	.	T	A	.	.	MAF_USDA=2.459
NC_035083.1	8669460	.	C	A	.	.	MAF_INRAE=10.526;MAF_USDA=2.459
NC_035083.1	8669469	.	G	C	.	.	MAF_USDA=2.459
NC_035083.1	8669565	.	A	C	.	.	MAF_USDA=11.864
NC_035083.1	8669596	.	C	A	.	.	MAF_USDA=2.459
NC_035083.1	8669697	.	C	T	.	.	MAF_USDA=3.279
NC_035083.1	8669705	.	C	T	.	.	MAF_USDA=4.918
NC_035083.1	8669724	.	T	C	.	.	MAF_USDA=4.098
NC_035083.1	8669727	.	G	C	.	.	MAF_INRAE=3.333;MAF_USDA=2.353
NC_035083.1	8669735	.	G	A	.	.	MAF_USDA=3.279
NC_035083.1	8669737	.	T	C	.	.	MAF_USDA=3.279
NC_035083.1	8669753	.	G	A	.	.	MAF_USDA=3.279
NC_035083.1	8669810	.	T	C	.	.	MAF_USDA=12.5
NC_035083.1	8669813	.	T	G	.	.	MAF_USDA=2.459
NC_035083.1	8669839	.	T	C	.	.	MAF_USDA=2.459
NC_035083.1	8669848	.	G	A	.	.	MAF_USDA=2.459
NC_035083.1	8669850	.	T	G	.	.	MAF_USDA=2.459
NC_035083.1	8669851	.	G	T	.	.	MAF_USDA=10.0
NC_035083.1	8669853	.	A	C	.	.	MAF_USDA=2.459
NC_035083.1	8669860	.	G	A	.	.	MAF_USDA=4.918
NC_035083.1	8669921	.	A	T	.	.	MAF_USDA=2.459
NC_035083.1	8669947	.	C	G	.	.	MAF_USDA=6.627
NC_035083.1	8669961	.	A	G	.	.	MAF_USDA=3.39
NC_035083.1	8669981	.	G	A	.	.	MAF_USDA=6.627
NC_035083.1	8670008	.	A	G	.	.	MAF_INRAE=35.443;MAF_USDA=14.458
NC_035083.1	8670149	.	G	T	.	.	MAF_USDA=13.115
NC_035083.1	8670211	.	T	G	.	.	MAF_USDA=10.588
NC_035083.1	8670212	.	T	C	.	.	MAF_USDA=4.098
NC_035083.1	8670213	.	G	A	.	.	MAF_USDA=4.098
NC_035083.1	8670288	.	A	G	.	.	MAF_USDA=10.588
NC_035083.1	8670309	.	A	T	.	.	MAF_USDA=4.098
NC_035083.1	8670320	.	G	T	.	.	MAF_USDA=4.098
NC_035083.1	8670363	.	G	A	.	.	MAF_USDA=4.098
NC_035083.1	8670475	.	C	A	.	.	MAF_USDA=3.279
NC_035083.1	8670495	.	G	T	.	.	MAF_USDA=3.279
NC_035083.1	8670610	.	C	T	.	.	MAF_USDA=3.279
NC_035083.1	8670612	.	A	G	.	.	MAF_USDA=3.279
NC_035083.1	8670617	.	C	A	.	.	MAF_USDA=10.0
NC_035083.1	8670633	.	T	A	.	.	MAF_USDA=1.639
NC_035083.1	8670757	.	T	C	.	.	MAF_USDA=9.639
NC_035083.1	8670956	.	A	T	.	.	MAF_USDA=14.118
NC_035083.1	8670972	.	T	C	.	.	MAF_USDA=4.098
NC_035083.1	8670974	.	C	A	.	.	MAF_USDA=4.098
NC_035083.1	8671187	.	T	G	.	.	MAF_INRAE=1.667
NC_035083.1	8671381	.	C	A	.	.	MAF_USDA=33.333
NC_035083.1	8671395	.	C	A	.	.	MAF_USDA=23.913
NC_035083.1	8672329	.	G	T	.	.	MAF_INRAE=36.842;MAF_USDA=31.25
NC_035083.1	8672346	.	C	A	.	.	MAF_INRAE=36.842;MAF_USDA=29.167
NC_035083.1	8672466	.	G	A	.	.	MAF_INRAE=10.526;MAF_USDA=2.542
NC_035083.1	8672485	.	C	A	.	.	MAF_USDA=25.0
NC_035083.1	8672523	.	T	C	.	.	MAF_USDA=1.639
NC_035083.1	8672535	.	A	T	.	.	MAF_INRAE=5.696;MAF_USDA=4.118
NC_035083.1	8672603	.	T	C	.	.	MAF_USDA=3.333
NC_035083.1	8672618	.	G	A	.	.	MAF_USDA=1.667
NC_035083.1	8672647	.	T	G	.	.	MAF_USDA=3.279
NC_035083.1	8672666	.	C	A	.	.	MAF_USDA=4.098
NC_035083.1	8672790	.	A	T	.	.	MAF_USDA=22.917
NC_035083.1	8672893	.	A	T	.	.	MAF_USDA=14.754
NC_035083.1	8673010	.	C	T	.	.	MAF_USDA=6.667
NC_035083.1	8673024	.	A	G	.	.	MAF_USDA=6.667
NC_035083.1	8673042	.	G	C	.	.	MAF_USDA=3.279
NC_035083.1	8673152	.	G	A	.	.	MAF_USDA=14.754
NC_035083.1	8673308	.	A	C	.	.	MAF_USDA=4.098
NC_035083.1	8673358	.	G	A	.	.	MAF_USDA=3.279
NC_035083.1	8673362	.	G	A	.	.	MAF_USDA=3.279
NC_035083.1	8673366	.	C	A	.	.	MAF_USDA=9.016
NC_035083.1	8673389	.	T	C	.	.	MAF_USDA=12.941
NC_035083.1	8673397	.	C	T	.	.	MAF_USDA=4.918
NC_035083.1	8673503	.	G	C	.	.	MAF_USDA=4.098
NC_035083.1	8673521	.	A	T	.	.	MAF_USDA=7.647
NC_035083.1	8673542	.	C	T	.	.	MAF_USDA=5.294
NC_035083.1	8673553	.	C	A	.	.	MAF_USDA=1.639
NC_035083.1	8673564	.	G	A	.	.	MAF_INRAE=10.526;MAF_USDA=2.459
NC_035083.1	8673590	.	T	A	.	.	MAF_INRAE=5.063;MAF_USDA=5.294
NC_035083.1	8673619	.	T	G	.	.	MAF_USDA=5.738
NC_035083.1	8673640	.	C	A	.	.	MAF_USDA=4.918
NC_035083.1	8673699	.	T	C	.	.	MAF_USDA=3.279
NC_035083.1	8673737	.	C	A	.	.	MAF_USDA=4.706
NC_035083.1	8673878	.	T	C	.	.	MAF_USDA=3.279
NC_035083.1	8673911	.	T	G	.	.	MAF_INRAE=4.43;MAF_USDA=10.119
NC_035083.1	8673949	.	A	C	.	.	MAF_USDA=3.279
NC_035083.1	8673991	.	G	T	.	.	MAF_USDA=3.279
NC_035083.1	8674106	.	G	A	.	.	MAF_INRAE=18.987;MAF_USDA=10.588
NC_035083.1	8674107	.	C	A	.	.	MAF_INRAE=15.0;MAF_USDA=10.588
NC_035083.1	8674171	.	C	T	.	.	MAF_USDA=2.459
NC_035083.1	8674213	.	C	T	.	.	MAF_USDA=2.459
NC_035083.1	8674221	.	A	C	.	.	MAF_USDA=2.459
NC_035083.1	8674224	.	G	A	.	.	MAF_USDA=1.639
NC_035083.1	8674370	.	A	T	.	.	MAF_USDA=1.667
NC_035083.1	8674623	.	C	A	.	.	MAF_INRAE=3.333
NC_035083.1	8674656	.	C	T	.	.	MAF_USDA=2.5
NC_035083.1	8674657	.	G	A	.	.	MAF_INRAE=41.139;MAF_USDA=41.071
NC_035083.1	8674658	.	C	A	.	.	MAF_USDA=2.5
NC_035083.1	8674689	.	C	A	.	.	MAF_USDA=3.571
NC_035083.1	8674705	.	T	C	.	.	MAF_USDA=3.279
NC_035083.1	8674843	.	G	A	.	.	MAF_INRAE=14.167
NC_035083.1	8674919	.	A	T	.	.	MAF_USDA=3.279
NC_035083.1	8674920	.	A	T	.	.	MAF_USDA=3.279
NC_035083.1	8674977	.	C	A	.	.	MAF_USDA=3.279
NC_035083.1	8675008	.	C	A	.	.	MAF_USDA=12.5
NC_035083.1	8675012	.	C	T	.	.	MAF_USDA=3.279
NC_035083.1	8675019	.	G	T	.	.	MAF_INRAE=5.263;MAF_USDA=2.083
NC_035083.1	8675020	.	T	G	.	.	MAF_USDA=9.412
NC_035083.1	8675097	.	T	G	.	.	MAF_USDA=3.279
NC_035083.1	8675100	.	C	T	.	.	MAF_INRAE=31.579;MAF_USDA=9.016
NC_035083.1	8675117	.	G	T	.	.	MAF_USDA=3.279
NC_035083.1	8675148	.	A	C	.	.	MAF_INRAE=18.987;MAF_USDA=4.118
NC_035083.1	8675175	.	A	G	.	.	MAF_USDA=8.824
NC_035083.1	8675328	.	G	T	.	.	MAF_INRAE=31.579;MAF_USDA=14.118
NC_035083.1	8675347	.	T	C	.	.	MAF_USDA=3.279
NC_035083.1	8675368	.	C	A	.	.	MAF_USDA=11.765
NC_035083.1	8675373	.	A	C	.	.	MAF_USDA=7.059
NC_035083.1	8676541	.	A	T	.	.	MAF_USDA=2.459
NC_035083.1	8676609	.	C	T	.	.	MAF_INRAE=5.263;MAF_USDA=9.016
NC_035083.1	8676812	.	T	A	.	.	MAF_INRAE=44.937;MAF_USDA=11.176
NC_035083.1	8676838	.	A	T	.	.	MAF_USDA=4.098
NC_035083.1	8676842	.	T	C	.	.	MAF_USDA=4.098
NC_035083.1	8676892	.	T	A	.	.	MAF_USDA=4.918
NC_035083.1	8676931	.	T	C	.	.	MAF_USDA=4.098
NC_035083.1	8676943	.	C	A	.	.	MAF_INRAE=10.526
NC_035083.1	8676967	.	C	T	.	.	MAF_USDA=4.098
NC_035083.1	8676980	.	C	T	.	.	MAF_USDA=4.098
NC_035083.1	8677090	.	G	C	.	.	MAF_USDA=3.529
NC_035083.1	8677094	.	C	A	.	.	MAF_USDA=5.738
NC_035083.1	8677100	.	A	G	.	.	MAF_USDA=5.738
NC_035083.1	8677111	.	C	G	.	.	MAF_USDA=12.5
NC_035083.1	8677209	.	C	T	.	.	MAF_USDA=3.279
NC_035083.1	8677275	.	A	G	.	.	MAF_USDA=3.279
NC_035083.1	8677317	.	T	C	.	.	MAF_INRAE=5.263
NC_035083.1	8677332	.	C	A	.	.	MAF_INRAE=10.526
NC_035083.1	8677476	.	T	G	.	.	MAF_USDA=12.931
NC_035083.1	8677502	.	A	G	.	.	MAF_INRAE=2.5
NC_035083.1	8677504	.	C	G	.	.	MAF_INRAE=2.5
NC_035083.1	8677507	.	C	T	.	.	MAF_INRAE=1.667
NC_035083.1	8677508	.	A	G	.	.	MAF_INRAE=1.667
NC_035083.1	8677520	.	A	G	.	.	MAF_USDA=1.765
NC_035083.1	8677523	.	G	A	.	.	MAF_USDA=3.279
NC_035083.1	8677531	.	T	C	.	.	MAF_USDA=3.279
NC_035083.1	8677565	.	A	G	.	.	MAF_USDA=3.279
NC_035083.1	8677584	.	C	G	.	.	MAF_USDA=3.279
NC_035083.1	8677616	.	A	T	.	.	MAF_USDA=3.279
NC_035083.1	8677621	.	T	C	.	.	MAF_USDA=3.279
NC_035083.1	8677622	.	A	G	.	.	MAF_USDA=4.918
NC_035083.1	8677630	.	T	C	.	.	MAF_USDA=3.279
NC_035083.1	8677644	.	C	T	.	.	MAF_USDA=7.059
NC_035083.1	8677652	.	C	T	.	.	MAF_USDA=3.279
NC_035083.1	8677660	.	A	G	.	.	MAF_USDA=2.353
NC_035083.1	8677671	.	A	G	.	.	MAF_USDA=3.279
NC_035083.1	8677677	.	G	C	.	.	MAF_USDA=2.459
NC_035083.1	8677678	.	T	A	.	.	MAF_USDA=2.459
NC_035083.1	8677686	.	C	G	.	.	MAF_USDA=2.459
NC_035083.1	8677691	.	A	G	.	.	MAF_USDA=3.279
NC_035083.1	8677713	.	G	C	.	.	MAF_USDA=16.667
NC_035083.1	8677781	.	G	T	.	.	MAF_USDA=3.279
NC_035083.1	8677793	.	A	G	.	.	MAF_USDA=1.639
NC_035083.1	8677798	.	C	A	.	.	MAF_USDA=1.639
NC_035083.1	8677824	.	A	C	.	.	MAF_INRAE=7.5;MAF_USDA=7.377
NC_035083.1	8677834	.	A	T	.	.	MAF_USDA=2.083
NC_035083.1	8678028	.	C	T	.	.	MAF_INRAE=29.114;MAF_USDA=7.647
NC_035083.1	8678035	.	G	T	.	.	MAF_INRAE=15.823
NC_035083.1	8678058	.	C	T	.	.	MAF_INRAE=15.833;MAF_USDA=9.836
NC_035083.1	8678068	.	C	T	.	.	MAF_INRAE=5.0
NC_035083.1	8678095	.	G	A	.	.	MAF_INRAE=12.658
NC_035083.1	8678123	.	C	T	.	.	MAF_USDA=1.639
NC_035083.1	8678133	.	G	A	.	.	MAF_USDA=6.557
NC_035083.1	8678209	.	C	A	.	.	MAF_INRAE=12.658;MAF_USDA=10.656
NC_035083.1	8678219	.	A	C	.	.	MAF_USDA=2.353
NC_035083.1	8678222	.	T	G	.	.	MAF_INRAE=48.734;MAF_USDA=7.647
NC_035083.1	8678308	.	A	C	.	.	MAF_USDA=25.882
NC_035083.1	8678309	.	A	C	.	.	MAF_USDA=25.882
NC_035083.1	8678353	.	A	C	.	.	MAF_USDA=4.098
NC_035083.1	8678438	.	A	G	.	.	MAF_USDA=4.098
NC_035083.1	8678439	.	T	C	.	.	MAF_INRAE=11.392;MAF_USDA=9.412
NC_035083.1	8678443	.	G	A	.	.	MAF_INRAE=5.0;MAF_USDA=6.471
NC_035083.1	8678448	.	A	G	.	.	MAF_USDA=3.279
NC_035083.1	8678479	.	C	T	.	.	MAF_INRAE=2.632
NC_035083.1	8678483	.	T	A	.	.	MAF_USDA=4.098
NC_035083.1	8678593	.	T	C	.	.	MAF_INRAE=31.579;MAF_USDA=10.119
NC_035083.1	8678601	.	G	C	.	.	MAF_INRAE=10.526
NC_035083.1	8678697	.	G	A	.	.	MAF_USDA=1.724
NC_035083.1	8678862	.	A	G	.	.	MAF_USDA=22.353
NC_035083.1	8678877	.	C	T	.	.	MAF_INRAE=31.579;MAF_USDA=11.176
NC_035083.1	8678940	.	T	C	.	.	MAF_USDA=6.471
NC_035083.1	8678965	.	A	T	.	.	MAF_USDA=8.333
NC_035083.1	8678966	.	T	A	.	.	MAF_USDA=8.333
NC_035083.1	8678973	.	G	T	.	.	MAF_USDA=15.294
NC_035083.1	8678974	.	T	G	.	.	MAF_USDA=8.824
NC_035083.1	8678976	.	A	G	.	.	MAF_USDA=5.294
NC_035083.1	8679027	.	C	T	.	.	MAF_USDA=2.459
NC_035083.1	8679102	.	C	T	.	.	MAF_USDA=1.639
NC_035083.1	8679141	.	C	T	.	.	MAF_INRAE=2.5
NC_035083.1	8679167	.	G	A	.	.	MAF_INRAE=18.333;MAF_USDA=23.529
NC_035083.1	8679168	.	A	T	.	.	MAF_INRAE=18.333;MAF_USDA=22.941
NC_035083.1	8679177	.	A	C	.	.	MAF_INRAE=19.167;MAF_USDA=24.118
NC_035083.1	8679179	.	C	A	.	.	MAF_INRAE=27.5;MAF_USDA=38.235
NC_035083.1	8679218	.	C	T	.	.	MAF_USDA=1.639
NC_035083.1	8679219	.	C	A	.	.	MAF_USDA=2.459
NC_035083.1	8679324	.	T	C	.	.	MAF_USDA=1.695
NC_035083.1	8679501	.	G	A	.	.	MAF_INRAE=31.579;MAF_USDA=16.667
NC_035083.1	8679513	.	C	G	.	.	MAF_INRAE=42.105;MAF_USDA=16.667
NC_035083.1	8679633	.	A	G	.	.	MAF_USDA=10.417
NC_035083.1	8679687	.	G	A	.	.	MAF_USDA=2.542
NC_035083.1	8679729	.	C	T	.	.	MAF_INRAE=10.0;MAF_USDA=2.41
NC_035083.1	8679774	.	T	C	.	.	MAF_INRAE=17.722;MAF_USDA=15.663
NC_035083.1	8679776	.	A	G	.	.	MAF_USDA=6.024
NC_035083.1	8679813	.	T	A	.	.	MAF_USDA=1.724
NC_035083.1	8680010	.	G	A	.	.	MAF_USDA=3.39
NC_035083.1	8680130	.	C	T	.	.	MAF_USDA=29.167
NC_035083.1	8680204	.	C	T	.	.	MAF_USDA=15.254
NC_035083.1	8680271	.	G	A	.	.	MAF_USDA=2.542
NC_035083.1	8680277	.	C	T	.	.	MAF_USDA=2.542
NC_035083.1	8680371	.	G	C	.	.	MAF_USDA=2.459
NC_035083.1	8680513	.	T	C	.	.	MAF_INRAE=24.684;MAF_USDA=24.699
NC_035083.1	8680550	.	C	T	.	.	MAF_USDA=9.322
NC_035083.1	8680678	.	C	A	.	.	MAF_INRAE=24.051;MAF_USDA=24.699
NC_035083.1	8680725	.	C	A	.	.	MAF_USDA=2.586
NC_035083.1	8680749	.	A	C	.	.	MAF_USDA=6.25
NC_035083.1	8680850	.	C	T	.	.	MAF_USDA=1.695
NC_035083.1	8680875	.	T	C	.	.	MAF_USDA=4.237
NC_035083.1	8680960	.	ATGTGCAACA	ATGTGCAACT	.	.	MAF_USDA=16.667
NC_035083.1	8680969	.	A	T	.	.	MAF_INRAE=24.684;MAF_USDA=27.586
NC_035083.1	8681227	.	G	A	.	.	MAF_USDA=4.167
NC_035083.1	8681281	.	G	T	.	.	MAF_USDA=1.695
NC_035083.1	8681292	.	C	A	.	.	MAF_INRAE=47.468;MAF_USDA=12.048
NC_035083.1	8681338	.	A	T	.	.	MAF_USDA=6.78
NC_035083.1	8681437	.	T	C	.	.	MAF_USDA=6.78
NC_035083.1	8681464	.	T	G	.	.	MAF_USDA=28.313
NC_035083.1	8681467	.	C	G	.	.	MAF_USDA=14.583
NC_035083.1	8681511	.	C	T	.	.	MAF_USDA=16.667
NC_035083.1	8681531	.	C	T	.	.	MAF_USDA=18.75
NC_035083.1	8681554	.	C	T	.	.	MAF_USDA=16.667
NC_035083.1	8681855	.	C	T	.	.	MAF_USDA=14.583
NC_035083.1	8681860	.	A	C	.	.	MAF_USDA=4.237
NC_035083.1	8681867	.	T	C	.	.	MAF_USDA=14.583
NC_035083.1	8681897	.	G	A	.	.	MAF_USDA=16.667
NC_035083.1	8681916	.	A	C	.	.	MAF_USDA=2.542
NC_035083.1	8682004	.	T	G	.	.	MAF_INRAE=5.833;MAF_USDA=5.422
NC_035083.1	8682007	.	A	T	.	.	MAF_INRAE=5.833;MAF_USDA=5.422
NC_035083.1	8682014	.	C	T	.	.	MAF_USDA=4.237
NC_035083.1	8682036	.	A	G	.	.	MAF_USDA=29.167
NC_035083.1	8682083	.	T	C	.	.	MAF_USDA=1.695
NC_035083.1	8682128	.	A	C	.	.	MAF_INRAE=24.684;MAF_USDA=22.289
NC_035083.1	8682137	.	T	G	.	.	MAF_INRAE=5.833;MAF_USDA=5.422
NC_035083.1	8682192	.	G	A	.	.	MAF_INRAE=24.684;MAF_USDA=23.171
NC_035083.1	8682281	.	A	G	.	.	MAF_USDA=1.695
NC_035083.1	8682370	.	C	A	.	.	MAF_INRAE=3.333;MAF_USDA=2.083
NC_035083.1	8682530	.	C	A	.	.	MAF_USDA=5.294
NC_035083.1	8682559	.	C	T	.	.	MAF_USDA=3.279
NC_035083.1	8682634	.	T	A	.	.	MAF_USDA=8.235
NC_035083.1	8682672	.	C	T	.	.	MAF_USDA=1.667
NC_035083.1	8682677	.	A	C	.	.	MAF_USDA=6.667
NC_035083.1	8682681	.	T	A	.	.	MAF_USDA=1.667
NC_035083.1	8682693	.	G	T	.	.	MAF_USDA=3.333
NC_035083.1	8682809	.	TAAAAAAAT	TAAAAAAAA	.	.	MAF_USDA=12.5
NC_035083.1	8682818	.	T	A	.	.	MAF_USDA=39.583
NC_035083.1	8682819	.	A	T	.	.	MAF_USDA=10.417
NC_035083.1	8682833	.	G	C	.	.	MAF_USDA=5.085
NC_035083.1	8682844	.	T	G	.	.	MAF_INRAE=15.789;MAF_USDA=21.176
NC_035083.1	8682958	.	T	A	.	.	MAF_USDA=1.639
NC_035083.1	8682998	.	G	C	.	.	MAF_INRAE=15.789;MAF_USDA=5.294
NC_035083.1	8683049	.	T	G	.	.	MAF_USDA=2.459
NC_035083.1	8683155	.	C	T	.	.	MAF_USDA=1.667
NC_035083.1	8683198	.	A	C	.	.	MAF_USDA=4.098
NC_035083.1	8683258	.	C	A	.	.	MAF_INRAE=17.089
NC_035083.1	8683290	.	C	T	.	.	MAF_USDA=6.557
NC_035083.1	8683374	.	T	A	.	.	MAF_USDA=1.639
NC_035083.1	8683430	.	C	T	.	.	MAF_USDA=1.639
NC_035083.1	8683493	.	T	C	.	.	MAF_USDA=1.639
NC_035083.1	8683549	.	T	G	.	.	MAF_INRAE=12.025;MAF_USDA=21.176
NC_035083.1	8683736	.	G	A	.	.	MAF_INRAE=11.392;MAF_USDA=14.754
NC_035083.1	8683753	.	G	A	.	.	MAF_INRAE=10.0;MAF_USDA=2.353
NC_035083.1	8683766	.	G	T	.	.	MAF_USDA=4.918
NC_035083.1	8683810	.	T	C	.	.	MAF_USDA=9.412
NC_035083.1	8683813	.	A	C	.	.	MAF_INRAE=1.667
NC_035083.1	8683824	.	T	C	.	.	MAF_INRAE=1.667
NC_035083.1	8683829	.	G	A	.	.	MAF_INRAE=30.38;MAF_USDA=20.0
NC_035083.1	8683830	.	T	A	.	.	MAF_INRAE=1.667
NC_035083.1	8683832	.	C	A	.	.	MAF_INRAE=15.789
NC_035083.1	8683835	.	C	T	.	.	MAF_USDA=2.083
NC_035083.1	8683836	.	G	A	.	.	MAF_USDA=1.639
NC_035083.1	8683854	.	T	A	.	.	MAF_INRAE=15.789;MAF_USDA=2.459
NC_035083.1	8683911	.	A	C	.	.	MAF_USDA=6.25
NC_035083.1	8683981	.	T	G	.	.	MAF_USDA=1.639
NC_035083.1	8683986	.	A	C	.	.	MAF_USDA=2.083
NC_035083.1	8683991	.	G	A	.	.	MAF_INRAE=46.203;MAF_USDA=10.588
NC_035083.1	8684017	.	A	G	.	.	MAF_USDA=20.0
NC_035083.1	8684034	.	T	C	.	.	MAF_INRAE=13.333;MAF_USDA=6.25
NC_035083.1	8684036	.	C	T	.	.	MAF_USDA=4.167
NC_035083.1	8684047	.	A	T	.	.	MAF_USDA=16.667
NC_035083.1	8684098	.	T	G	.	.	MAF_INRAE=5.263;MAF_USDA=5.738
NC_035083.1	8684111	.	T	C	.	.	MAF_USDA=2.459
NC_035083.1	8684123	.	A	T	.	.	MAF_INRAE=37.975;MAF_USDA=43.75
NC_035083.1	8684153	.	G	T	.	.	MAF_INRAE=15.789
NC_035083.1	8684222	.	T	A	.	.	MAF_USDA=2.459
NC_035083.1	8684278	.	T	C	.	.	MAF_INRAE=12.025;MAF_USDA=10.656
NC_035083.1	8684365	.	A	G	.	.	MAF_USDA=6.471
NC_035083.1	8684623	.	A	C	.	.	MAF_USDA=29.167
NC_035083.1	8686484	.	G	A	.	.	MAF_USDA=19.672
NC_035083.1	8686573	.	C	T	.	.	MAF_USDA=1.639
NC_035083.1	8686689	.	C	T	.	.	MAF_USDA=2.459
NC_035083.1	8686706	.	G	C	.	.	MAF_USDA=4.918
NC_035083.1	8686718	.	G	T	.	.	MAF_USDA=3.279
NC_035083.1	8686725	.	G	A	.	.	MAF_USDA=5.882
NC_035083.1	8686903	.	T	A	.	.	MAF_USDA=6.25
NC_035083.1	8686909	.	T	C	.	.	MAF_USDA=6.25
NC_035083.1	8686940	.	C	A	.	.	MAF_USDA=16.667
NC_035083.1	8686941	.	T	G	.	.	MAF_USDA=16.667
NC_035083.1	8687024	.	T	A	.	.	MAF_USDA=10.417
NC_035083.1	8687078	.	T	C	.	.	MAF_USDA=33.333
NC_035083.1	8687079	.	G	A	.	.	MAF_USDA=18.75
NC_035083.1	8687123	.	G	A	.	.	MAF_USDA=22.917
NC_035083.1	8687882	.	G	T	.	.	MAF_INRAE=5.263
NC_035083.1	8687926	.	G	A	.	.	MAF_INRAE=42.105;MAF_USDA=19.048
NC_035083.1	8687929	.	G	A	.	.	MAF_USDA=6.548
NC_035083.1	8688119	.	A	T	.	.	MAF_INRAE=5.263;MAF_USDA=5.882
NC_035083.1	8688124	.	G	A	.	.	MAF_USDA=2.459
NC_035083.1	8688224	.	C	T	.	.	MAF_INRAE=16.667
NC_035083.1	8688235	.	A	T	.	.	MAF_INRAE=20.0;MAF_USDA=33.333
NC_035083.1	8688261	.	T	A	.	.	MAF_INRAE=37.5
NC_035083.1	8688265	.	G	A	.	.	MAF_INRAE=37.5
NC_035083.1	8688278	.	T	A	.	.	MAF_INRAE=30.0
NC_035083.1	8688289	.	G	A	.	.	MAF_INRAE=41.667
NC_035083.1	8688296	.	A	G	.	.	MAF_INRAE=45.0
NC_035083.1	8688299	.	A	G	.	.	MAF_INRAE=41.667
NC_035083.1	8688448	.	G	A	.	.	MAF_USDA=4.167
NC_035083.1	8688494	.	A	C	.	.	MAF_USDA=4.098
NC_035083.1	8688566	.	G	A	.	.	MAF_USDA=4.167
NC_035083.1	8688643	.	A	G	.	.	MAF_USDA=37.5
NC_035083.1	8689513	.	G	T	.	.	MAF_USDA=4.167
NC_035083.1	8689524	.	G	C	.	.	MAF_USDA=8.824
NC_035083.1	8689588	.	C	T	.	.	MAF_USDA=21.176
NC_035083.1	8689589	.	A	G	.	.	MAF_USDA=21.765
NC_035083.1	8689631	.	C	T	.	.	MAF_USDA=18.75
NC_035083.1	8689636	.	T	C	.	.	MAF_USDA=4.098
NC_035083.1	8689660	.	T	C	.	.	MAF_USDA=41.667
NC_035083.1	8689679	.	C	T	.	.	MAF_USDA=29.167
NC_035083.1	8689699	.	A	G	.	.	MAF_USDA=2.459
NC_035083.1	8689727	.	C	T	.	.	MAF_USDA=10.588
NC_035083.1	8690357	.	A	G	.	.	MAF_USDA=2.5
NC_035083.1	8690401	.	C	A	.	.	MAF_USDA=18.235
NC_035083.1	8690405	.	T	A	.	.	MAF_USDA=47.917
NC_035083.1	8690532	.	G	T	.	.	MAF_INRAE=20.833
NC_035083.1	8690533	.	A	G	.	.	MAF_INRAE=1.667
NC_035083.1	8690534	.	C	T	.	.	MAF_INRAE=20.0
NC_035083.1	8690548	.	C	G	.	.	MAF_INRAE=1.667
NC_035083.1	8690551	.	A	G	.	.	MAF_INRAE=11.667
NC_035083.1	8690623	.	C	T	.	.	MAF_INRAE=11.667
NC_035083.1	8690653	.	C	A	.	.	MAF_USDA=8.475
NC_035083.1	8690663	.	A	G	.	.	MAF_USDA=7.5
NC_035083.1	8690670	.	T	G	.	.	MAF_USDA=13.333
NC_035083.1	8690678	.	T	G	.	.	MAF_USDA=18.333
NC_035083.1	8690689	.	C	A	.	.	MAF_USDA=9.167
NC_035083.1	8690692	.	T	G	.	.	MAF_USDA=10.833
NC_035083.1	8690693	.	A	T	.	.	MAF_USDA=9.167
NC_035083.1	8690701	.	A	T	.	.	MAF_USDA=7.377
NC_035083.1	8690724	.	T	G	.	.	MAF_INRAE=5.0
NC_035083.1	8690725	.	G	T	.	.	MAF_INRAE=5.0
NC_035083.1	8690728	.	C	A	.	.	MAF_INRAE=5.0
NC_035083.1	8690732	.	C	T	.	.	MAF_INRAE=5.0
NC_035083.1	8690733	.	A	T	.	.	MAF_INRAE=5.0
NC_035083.1	8690751	.	C	T	.	.	MAF_INRAE=6.667
NC_035083.1	8690792	.	A	C	.	.	MAF_INRAE=44.167
NC_035083.1	8690852	.	T	G	.	.	MAF_INRAE=16.667
NC_035083.1	8690855	.	T	A	.	.	MAF_INRAE=15.833
NC_035083.1	8690857	.	A	C	.	.	MAF_INRAE=15.0
NC_035083.1	8690870	.	G	A	.	.	MAF_INRAE=49.167
NC_035083.1	8690874	.	C	T	.	.	MAF_INRAE=10.833
NC_035083.1	8690881	.	C	T	.	.	MAF_INRAE=8.333;MAF_USDA=16.667
NC_035083.1	8690885	.	A	G	.	.	MAF_USDA=4.167
NC_035083.1	8690892	.	T	C	.	.	MAF_USDA=4.348
NC_035083.1	8690893	.	T	A	.	.	MAF_USDA=6.522
NC_035083.1	8690904	.	A	C	.	.	MAF_USDA=8.696
NC_035083.1	8690914	.	T	G	.	.	MAF_USDA=4.348
NC_035083.1	8690919	.	A	T	.	.	MAF_USDA=4.167
NC_035083.1	8690920	.	T	C	.	.	MAF_USDA=4.098
NC_035083.1	8690923	.	A	T	.	.	MAF_USDA=4.167
NC_035083.1	8690999	.	A	T	.	.	MAF_INRAE=2.632
NC_035083.1	8691010	.	G	T	.	.	MAF_USDA=8.197
NC_035083.1	8691018	.	G	C	.	.	MAF_USDA=12.295
NC_035083.1	8691108	.	A	T	.	.	MAF_INRAE=2.632
NC_035083.1	8691114	.	G	A	.	.	MAF_INRAE=28.333
NC_035083.1	8691126	.	T	C	.	.	MAF_INRAE=2.5
NC_035083.1	8691168	.	T	A	.	.	MAF_INRAE=4.167
NC_035083.1	8691200	.	A	G	.	.	MAF_INRAE=3.333
NC_035083.1	8691205	.	A	C	.	.	MAF_INRAE=2.5
NC_035083.1	8691206	.	C	G	.	.	MAF_INRAE=2.5
NC_035083.1	8691207	.	T	C	.	.	MAF_INRAE=1.667
NC_035083.1	8691210	.	A	C	.	.	MAF_INRAE=8.333
NC_035083.1	8691215	.	C	T	.	.	MAF_INRAE=2.5
NC_035083.1	8691225	.	G	T	.	.	MAF_USDA=34.426
NC_035083.1	8691230	.	A	T	.	.	MAF_INRAE=1.667
NC_035083.1	8691234	.	T	A	.	.	MAF_USDA=31.148
NC_035083.1	8691265	.	C	T	.	.	MAF_USDA=10.417
NC_035083.1	8691269	.	A	C	.	.	MAF_INRAE=5.0
NC_035083.1	8691270	.	C	G	.	.	MAF_INRAE=5.0
NC_035083.1	8691289	.	T	G	.	.	MAF_USDA=18.452
NC_035083.1	8691291	.	C	T	.	.	MAF_USDA=33.333
NC_035083.1	8691293	.	A	C	.	.	MAF_USDA=7.5
NC_035083.1	8691294	.	A	T	.	.	MAF_USDA=15.0
NC_035083.1	8691296	.	G	A	.	.	MAF_USDA=33.333
NC_035083.1	8691369	.	T	C	.	.	MAF_USDA=29.167
NC_035083.1	8691374	.	A	C	.	.	MAF_INRAE=5.263
NC_035083.1	8691417	.	T	G	.	.	MAF_INRAE=16.667
NC_035083.1	8691420	.	T	A	.	.	MAF_INRAE=16.667
NC_035083.1	8691422	.	A	C	.	.	MAF_INRAE=16.667
NC_035083.1	8691439	.	C	T	.	.	MAF_INRAE=22.5
NC_035083.1	8691446	.	C	T	.	.	MAF_INRAE=22.5
NC_035083.1	8691454	.	ATATTGGATGACAGAAACAC	ATATTGGATGACAGAAACAT	.	.	MAF_USDA=8.333
NC_035083.1	8691488	.	A	G	.	.	MAF_USDA=25.0
NC_035083.1	8691501	.	C	A	.	.	MAF_INRAE=12.025;MAF_USDA=10.656
NC_035083.1	8691512	.	T	C	.	.	MAF_USDA=2.459
NC_035083.1	8691710	.	A	G	.	.	MAF_INRAE=35.833
NC_035083.1	8691768	.	G	T	.	.	MAF_INRAE=6.667
NC_035083.1	8691815	.	G	A	.	.	MAF_INRAE=23.333
NC_035083.1	8691837	.	T	C	.	.	MAF_INRAE=4.167
NC_035083.1	8691839	.	G	T	.	.	MAF_INRAE=3.333
NC_035083.1	8691867	.	C	T	.	.	MAF_INRAE=3.333
NC_035083.1	8691878	.	C	A	.	.	MAF_INRAE=3.333
NC_035083.1	8691884	.	C	A	.	.	MAF_INRAE=2.5
NC_035083.1	8691995	.	G	A	.	.	MAF_INRAE=10.0
NC_035083.1	8692030	.	C	A	.	.	MAF_INRAE=1.667
NC_035083.1	8692047	.	A	G	.	.	MAF_INRAE=1.667
NC_035083.1	8692126	.	G	C	.	.	MAF_INRAE=42.105
NC_035083.1	8692199	.	T	A	.	.	MAF_INRAE=2.5
NC_035083.1	8692218	.	G	T	.	.	MAF_INRAE=1.667
NC_035083.1	8692221	.	T	C	.	.	MAF_INRAE=1.667
NC_035083.1	8692257	.	C	A	.	.	MAF_USDA=5.738
NC_035083.1	8692477	.	G	T	.	.	MAF_USDA=5.738
NC_035083.1	8692656	.	C	A	.	.	MAF_USDA=1.639
NC_035083.1	8692718	.	G	A	.	.	MAF_INRAE=15.833;MAF_USDA=6.471
NC_035083.1	8692740	.	C	T	.	.	MAF_USDA=1.639
NC_035083.1	8692934	.	A	T	.	.	MAF_USDA=4.118
NC_035083.1	8692950	.	G	T	.	.	MAF_USDA=1.639
NC_035083.1	8693072	.	G	A	.	.	MAF_USDA=1.765
NC_035083.1	8693078	.	T	C	.	.	MAF_INRAE=32.911;MAF_USDA=18.235
NC_035083.1	8693098	.	G	T	.	.	MAF_INRAE=44.937;MAF_USDA=11.176
NC_035083.1	8693208	.	G	A	.	.	MAF_USDA=2.459
NC_035083.1	8693242	.	G	A	.	.	MAF_USDA=4.918
NC_035083.1	8693304	.	G	A	.	.	MAF_USDA=3.279
NC_035083.1	8693378	.	T	A	.	.	MAF_INRAE=44.304;MAF_USDA=11.176
NC_035083.1	8693421	.	A	T	.	.	MAF_USDA=4.918
NC_035083.1	8693491	.	G	T	.	.	MAF_USDA=12.5
NC_035083.1	8693725	.	C	T	.	.	MAF_USDA=2.459
NC_035083.1	8693944	.	G	T	.	.	MAF_INRAE=15.0;MAF_USDA=6.471
NC_035083.1	8694041	.	G	T	.	.	MAF_INRAE=32.911;MAF_USDA=15.882
NC_035083.1	8694193	.	A	G	.	.	MAF_INRAE=42.5
NC_035083.1	8694744	.	C	A	.	.	MAF_USDA=2.5
NC_035083.1	8695000	.	C	A	.	.	MAF_USDA=1.639
NC_035083.1	8695032	.	C	T	.	.	MAF_USDA=3.279
NC_035083.1	8695226	.	C	T	.	.	MAF_USDA=1.639
NC_035083.1	8695296	.	A	T	.	.	MAF_USDA=2.459
NC_035083.1	8695313	.	C	T	.	.	MAF_USDA=1.639
NC_035083.1	8695353	.	A	T	.	.	MAF_USDA=4.918
NC_035083.1	8695397	.	C	T	.	.	MAF_INRAE=10.0;MAF_USDA=1.765
NC_035083.1	8695408	.	T	G	.	.	MAF_INRAE=33.544;MAF_USDA=10.417
NC_035083.1	8695410	.	A	G	.	.	MAF_USDA=1.639
NC_035083.1	8695578	.	T	G	.	.	MAF_USDA=2.459
NC_035083.1	8695671	.	G	A	.	.	MAF_INRAE=33.544;MAF_USDA=22.941
NC_035083.1	8695691	.	C	G	.	.	MAF_INRAE=44.937;MAF_USDA=11.176
NC_035083.1	8695814	.	G	C	.	.	MAF_USDA=1.639
NC_035083.1	8695843	.	G	A	.	.	MAF_USDA=1.639
NC_035083.1	8695851	.	A	T	.	.	MAF_INRAE=5.263;MAF_USDA=4.118
NC_035083.1	8695893	.	C	A	.	.	MAF_USDA=5.294
NC_035083.1	8695956	.	C	A	.	.	MAF_INRAE=15.833;MAF_USDA=39.583
NC_035083.1	8696002	.	T	A	.	.	MAF_USDA=1.639
NC_035083.1	8696102	.	G	A	.	.	MAF_USDA=5.882
NC_035083.1	8696124	.	C	T	.	.	MAF_USDA=3.279
NC_035083.1	8696251	.	T	C	.	.	MAF_INRAE=17.722;MAF_USDA=6.471
NC_035083.1	8696326	.	C	T	.	.	MAF_USDA=1.639
NC_035083.1	8696368	.	G	A	.	.	MAF_INRAE=5.0;MAF_USDA=1.639
NC_035083.1	8696434	.	A	G	.	.	MAF_USDA=2.941
NC_035083.1	8696472	.	A	G	.	.	MAF_INRAE=1.667
NC_035083.1	8696519	.	A	T	.	.	MAF_INRAE=5.833
NC_035083.1	8696569	.	T	G	.	.	MAF_INRAE=5.0
NC_035083.1	8696626	.	T	G	.	.	MAF_USDA=10.417
NC_035083.1	8696629	.	A	G	.	.	MAF_INRAE=10.833;MAF_USDA=22.917
NC_035083.1	8696649	.	A	T	.	.	MAF_INRAE=11.667;MAF_USDA=14.706
NC_035083.1	8696778	.	G	A	.	.	MAF_INRAE=9.167
NC_035083.1	8696779	.	G	T	.	.	MAF_INRAE=9.167
NC_035083.1	8696841	.	A	C	.	.	MAF_INRAE=35.833
NC_035083.1	8696842	.	T	G	.	.	MAF_INRAE=35.833
NC_035083.1	8696853	.	A	G	.	.	MAF_INRAE=40.0
NC_035083.1	8696861	.	A	G	.	.	MAF_INRAE=40.0
NC_035083.1	8696874	.	C	A	.	.	MAF_INRAE=5.0;MAF_USDA=4.918
NC_035083.1	8696890	.	G	C	.	.	MAF_USDA=13.529
NC_035083.1	8696980	.	A	G	.	.	MAF_USDA=44.118
NC_035083.1	8696988	.	G	A	.	.	MAF_USDA=14.583
NC_035083.1	8697049	.	C	T	.	.	MAF_INRAE=45.57;MAF_USDA=11.31
NC_035083.1	8697139	.	G	A	.	.	MAF_USDA=12.5
NC_035083.1	8697346	.	C	A	.	.	MAF_USDA=44.578
NC_035083.1	8697347	.	G	T	.	.	MAF_INRAE=42.105;MAF_USDA=18.072
NC_035083.1	8697410	.	C	T	.	.	MAF_USDA=3.279
NC_035083.1	8697424	.	A	C	.	.	MAF_USDA=44.706
NC_035083.1	8697436	.	C	A	.	.	MAF_USDA=5.882
NC_035083.1	8697495	.	A	C	.	.	MAF_USDA=3.279
NC_035083.1	8697497	.	C	T	.	.	MAF_INRAE=12.658;MAF_USDA=10.0
NC_035083.1	8697580	.	G	T	.	.	MAF_INRAE=5.263;MAF_USDA=2.083
NC_035083.1	8697592	.	C	G	.	.	MAF_USDA=48.214
NC_035083.1	8697719	.	A	G	.	.	MAF_USDA=10.588
NC_035083.1	8697737	.	G	A	.	.	MAF_USDA=1.639
NC_035083.1	8697841	.	T	C	.	.	MAF_USDA=6.557
NC_035083.1	8697863	.	G	A	.	.	MAF_INRAE=17.722;MAF_USDA=4.118
NC_035083.1	8697906	.	T	G	.	.	MAF_USDA=2.459
NC_035083.1	8698062	.	C	T	.	.	MAF_USDA=6.471
NC_035083.1	8698113	.	TTTACCTC	TTTACCTT	.	.	MAF_USDA=20.833
NC_035083.1	8698120	.	C	T	.	.	MAF_INRAE=42.105
NC_035083.1	8698265	.	C	A	.	.	MAF_USDA=11.765
NC_035083.1	8698336	.	C	A	.	.	MAF_USDA=3.279
NC_035083.1	8698353	.	T	G	.	.	MAF_INRAE=14.167;MAF_USDA=5.294
NC_035083.1	8698417	.	C	A	.	.	MAF_USDA=1.639
NC_035083.1	8698418	.	C	A	.	.	MAF_USDA=1.639
NC_035083.1	8698451	.	T	G	.	.	MAF_USDA=8.824
NC_035083.1	8698477	.	C	T	.	.	MAF_USDA=2.459
NC_035083.1	8698529	.	T	G	.	.	MAF_USDA=6.25
NC_035083.1	8698530	.	A	T	.	.	MAF_INRAE=5.263;MAF_USDA=2.083
NC_035083.1	8698589	.	T	C	.	.	MAF_INRAE=24.167
NC_035083.1	8698610	.	T	C	.	.	MAF_USDA=2.941
NC_035083.1	8698626	.	T	C	.	.	MAF_USDA=4.098
NC_035083.1	8698646	.	C	A	.	.	MAF_USDA=3.279
NC_035083.1	8698667	.	A	T	.	.	MAF_USDA=2.459
NC_035083.1	8698774	.	T	A	.	.	MAF_USDA=1.639
NC_035083.1	8698824	.	A	G	.	.	MAF_INRAE=13.291;MAF_USDA=9.412
NC_035083.1	8698825	.	C	A	.	.	MAF_INRAE=15.833;MAF_USDA=9.412
NC_035083.1	8698997	.	A	G	.	.	MAF_USDA=6.25
NC_035083.1	8698998	.	T	G	.	.	MAF_USDA=7.647
NC_035083.1	8699027	.	G	A	.	.	MAF_USDA=2.459
NC_035083.1	8699030	.	G	A	.	.	MAF_USDA=50.0
NC_035083.1	8699056	.	A	G	.	.	MAF_INRAE=44.304;MAF_USDA=24.706
NC_035083.1	8699070	.	G	T	.	.	MAF_INRAE=44.304;MAF_USDA=10.588
NC_035083.1	8699104	.	G	T	.	.	MAF_USDA=1.639
NC_035083.1	8699159	.	T	G	.	.	MAF_INRAE=15.0;MAF_USDA=4.762
NC_035083.1	8699407	.	G	T	.	.	MAF_INRAE=44.937;MAF_USDA=16.667
NC_035083.1	8699496	.	A	G	.	.	MAF_INRAE=5.833;MAF_USDA=4.118
NC_035083.1	8699594	.	G	A	.	.	MAF_INRAE=13.291;MAF_USDA=10.0
NC_035083.1	8699596	.	C	A	.	.	MAF_INRAE=15.833;MAF_USDA=10.0
NC_035083.1	8699597	.	T	C	.	.	MAF_INRAE=25.0;MAF_USDA=14.706
NC_035083.1	8699775	.	C	T	.	.	MAF_INRAE=44.304;MAF_USDA=15.294
NC_035083.1	8699847	.	T	A	.	.	MAF_USDA=5.882
NC_035083.1	8699848	.	A	T	.	.	MAF_USDA=5.882
NC_035083.1	8699866	.	A	C	.	.	MAF_USDA=2.459
NC_035083.1	8699883	.	G	A	.	.	MAF_USDA=4.098
NC_035083.1	8699902	.	G	A	.	.	MAF_USDA=13.529
NC_035083.1	8700013	.	G	A	.	.	MAF_USDA=3.279
NC_035083.1	8700019	.	A	C	.	.	MAF_USDA=2.941
NC_035083.1	8700022	.	A	G	.	.	MAF_INRAE=44.304;MAF_USDA=25.294
NC_035083.1	8700102	.	C	A	.	.	MAF_INRAE=44.304;MAF_USDA=11.176
NC_035083.1	8700176	.	C	A	.	.	MAF_USDA=1.639
NC_035083.1	8700387	.	T	A	.	.	MAF_USDA=2.459
NC_035083.1	8700737	.	A	T	.	.	MAF_INRAE=44.304;MAF_USDA=22.917
NC_035083.1	8700739	.	C	A	.	.	MAF_INRAE=9.167;MAF_USDA=31.25
NC_035083.1	8700790	.	G	T	.	.	MAF_USDA=3.529
NC_035083.1	8700811	.	T	C	.	.	MAF_USDA=4.167
NC_035083.1	8700818	.	C	T	.	.	MAF_USDA=1.639
NC_035083.1	8700827	.	C	T	.	.	MAF_USDA=5.882
NC_035083.1	8700834	.	G	A	.	.	MAF_USDA=1.639
NC_035083.1	8701039	.	C	T	.	.	MAF_USDA=4.118
NC_035083.1	8701112	.	C	A	.	.	MAF_INRAE=13.291;MAF_USDA=7.377
NC_035083.1	8701137	.	C	T	.	.	MAF_USDA=5.882
NC_035083.1	8701179	.	G	A	.	.	MAF_USDA=3.279
NC_035083.1	8701279	.	C	A	.	.	MAF_USDA=3.279
NC_035083.1	8701281	.	T	C	.	.	MAF_USDA=3.279
NC_035083.1	8701356	.	T	C	.	.	MAF_INRAE=1.667
NC_035083.1	8701357	.	C	A	.	.	MAF_INRAE=1.667
NC_035083.1	8701383	.	A	G	.	.	MAF_INRAE=4.167
NC_035083.1	8701404	.	C	T	.	.	MAF_INRAE=5.263;MAF_USDA=4.118
NC_035083.1	8701405	.	T	G	.	.	MAF_USDA=6.25
NC_035083.1	8701432	.	T	C	.	.	MAF_INRAE=7.5
NC_035083.1	8701494	.	G	T	.	.	MAF_USDA=1.639
NC_035083.1	8701503	.	C	T	.	.	MAF_INRAE=43.038
NC_035083.1	8701573	.	G	C	.	.	MAF_USDA=2.459
NC_035083.1	8701825	.	T	C	.	.	MAF_INRAE=44.304;MAF_USDA=17.647
NC_035083.1	8701855	.	T	A	.	.	MAF_USDA=5.294
NC_035083.1	8701899	.	C	T	.	.	MAF_USDA=3.279
NC_035083.1	8701925	.	C	A	.	.	MAF_INRAE=45.57;MAF_USDA=18.824
NC_035083.1	8702122	.	A	G	.	.	MAF_USDA=8.824
NC_035083.1	8702231	.	G	T	.	.	MAF_USDA=4.706
NC_035083.1	8702232	.	C	T	.	.	MAF_USDA=4.706
NC_035083.1	8702247	.	T	G	.	.	MAF_USDA=1.639
NC_035083.1	8702256	.	C	T	.	.	MAF_USDA=10.588
NC_035083.1	8702308	.	T	A	.	.	MAF_USDA=2.459
NC_035083.1	8702440	.	A	C	.	.	MAF_USDA=2.459
NC_035083.1	8702483	.	A	G	.	.	MAF_USDA=12.5
NC_035083.1	8702673	.	C	T	.	.	MAF_USDA=6.25
NC_035083.1	8702732	.	G	A	.	.	MAF_INRAE=13.291;MAF_USDA=9.836
NC_035083.1	8702791	.	C	A	.	.	MAF_USDA=4.098
NC_035083.1	8702809	.	G	T	.	.	MAF_USDA=8.197
NC_035083.1	8702838	.	T	C	.	.	MAF_USDA=1.639
NC_035083.1	8702973	.	G	T	.	.	MAF_INRAE=5.0
NC_035083.1	8702992	.	C	T	.	.	MAF_INRAE=12.658;MAF_USDA=9.836
NC_035083.1	8703038	.	T	G	.	.	MAF_USDA=6.471
NC_035083.1	8703048	.	C	T	.	.	MAF_USDA=6.471
NC_035083.1	8703170	.	T	G	.	.	MAF_USDA=2.083
NC_035083.1	8703174	.	T	C	.	.	MAF_USDA=1.765
NC_035083.1	8703247	.	C	A	.	.	MAF_USDA=5.357
NC_035083.1	8703250	.	T	C	.	.	MAF_USDA=2.083
NC_035083.1	8703255	.	C	A	.	.	MAF_USDA=1.667
NC_035083.1	8703330	.	T	C	.	.	MAF_INRAE=26.316;MAF_USDA=10.656
NC_035083.1	8703391	.	G	A	.	.	MAF_USDA=1.639
NC_035083.1	8703416	.	G	A	.	.	MAF_INRAE=13.291;MAF_USDA=10.656
NC_035083.1	8703471	.	C	A	.	.	MAF_USDA=2.459
NC_035083.1	8703726	.	C	T	.	.	MAF_USDA=3.529
NC_035083.1	8703880	.	G	T	.	.	MAF_INRAE=15.0
NC_035083.1	8703894	.	A	G	.	.	MAF_INRAE=15.833
NC_035083.1	8703963	.	G	C	.	.	MAF_INRAE=44.937
NC_035083.1	8703983	.	T	A	.	.	MAF_USDA=2.459
NC_035083.1	8704028	.	T	A	.	.	MAF_USDA=4.167
NC_035083.1	8704030	.	A	T	.	.	MAF_INRAE=13.291;MAF_USDA=20.588
NC_035083.1	8704210	.	G	A	.	.	MAF_INRAE=40.833;MAF_USDA=11.176
NC_035083.1	8704318	.	C	T	.	.	MAF_USDA=4.706
NC_035083.1	8704647	.	G	A	.	.	MAF_INRAE=44.304;MAF_USDA=18.824
NC_035083.1	8704687	.	A	G	.	.	MAF_USDA=2.941
NC_035083.1	8704710	.	C	T	.	.	MAF_USDA=1.639
NC_035083.1	8704716	.	A	G	.	.	MAF_INRAE=5.263
NC_035083.1	8705278	.	A	C	.	.	MAF_USDA=11.176
NC_035083.1	8705287	.	G	T	.	.	MAF_USDA=3.279
NC_035083.1	8705338	.	G	T	.	.	MAF_USDA=5.738
NC_035083.1	8705641	.	T	G	.	.	MAF_INRAE=2.632
NC_035083.1	8705705	.	G	A	.	.	MAF_USDA=2.459
NC_035083.1	8705816	.	T	A	.	.	MAF_USDA=10.417
NC_035083.1	8705954	.	G	T	.	.	MAF_USDA=4.167
NC_035083.1	8705968	.	G	T	.	.	MAF_USDA=22.917
NC_035083.1	8705969	.	G	T	.	.	MAF_USDA=22.917
NC_035083.1	8706620	.	A	G	.	.	MAF_USDA=18.235
NC_035083.1	8706673	.	G	A	.	.	MAF_USDA=4.167
NC_035083.1	8706679	.	G	C	.	.	MAF_INRAE=5.263;MAF_USDA=8.333
NC_035083.1	8706700	.	G	A	.	.	MAF_USDA=4.167
NC_035083.1	8706732	.	G	A	.	.	MAF_INRAE=42.105;MAF_USDA=20.833
NC_035083.1	8706737	.	A	G	.	.	MAF_INRAE=42.105;MAF_USDA=25.0
NC_035083.1	8706750	.	A	C	.	.	MAF_USDA=20.833
NC_035083.1	8706753	.	A	G	.	.	MAF_USDA=29.167
NC_035083.1	8706936	.	T	C	.	.	MAF_INRAE=32.5
NC_035083.1	8706945	.	A	G	.	.	MAF_INRAE=39.167
NC_035083.1	8707081	.	T	C	.	.	MAF_INRAE=23.333
NC_035083.1	8707086	.	C	A	.	.	MAF_INRAE=23.333
NC_035083.1	8707098	.	C	T	.	.	MAF_INRAE=23.333
NC_035083.1	8707122	.	C	T	.	.	MAF_INRAE=21.667
NC_035083.1	8707128	.	T	A	.	.	MAF_USDA=4.118
NC_035083.1	8707138	.	C	T	.	.	MAF_USDA=1.639
NC_035083.1	8707285	.	C	A	.	.	MAF_USDA=4.706
NC_035083.1	8709059	.	T	C	.	.	MAF_INRAE=2.5
NC_035083.1	8709102	.	A	G	.	.	MAF_INRAE=2.5
NC_035083.1	8709149	.	A	G	.	.	MAF_INRAE=44.937;MAF_USDA=25.0
NC_035083.1	8709172	.	C	A	.	.	MAF_INRAE=3.333
NC_035083.1	8709181	.	A	G	.	.	MAF_USDA=8.824
NC_035083.1	8709239	.	T	C	.	.	MAF_INRAE=10.833
NC_035083.1	8709253	.	G	A	.	.	MAF_USDA=1.639
NC_035083.1	8709351	.	T	C	.	.	MAF_INRAE=6.667
NC_035083.1	8709369	.	A	T	.	.	MAF_INRAE=13.333;MAF_USDA=2.083
NC_035083.1	8709373	.	C	T	.	.	MAF_INRAE=5.0
NC_035083.1	8709402	.	A	G	.	.	MAF_USDA=1.639
NC_035083.1	8709529	.	C	G	.	.	MAF_USDA=27.869
NC_035083.1	8709665	.	G	A	.	.	MAF_INRAE=25.0
NC_035083.1	8709703	.	T	G	.	.	MAF_USDA=2.459
NC_035083.1	8709709	.	C	A	.	.	MAF_USDA=10.656
NC_035083.1	8709815	.	G	T	.	.	MAF_INRAE=48.333
NC_035083.1	8709823	.	T	C	.	.	MAF_INRAE=47.5
NC_035083.1	8709845	.	A	G	.	.	MAF_INRAE=46.667
NC_035083.1	8709854	.	G	A	.	.	MAF_INRAE=45.833
NC_035083.1	8709871	.	C	G	.	.	MAF_INRAE=45.0
NC_035083.1	8709948	.	T	C	.	.	MAF_INRAE=8.333
NC_035083.1	8709951	.	G	T	.	.	MAF_INRAE=8.333
NC_035083.1	8710017	.	G	A	.	.	MAF_USDA=4.918
NC_035083.1	8710048	.	T	C	.	.	MAF_INRAE=45.833
NC_035083.1	8710108	.	G	A	.	.	MAF_USDA=2.459
NC_035083.1	8710119	.	T	A	.	.	MAF_INRAE=50.0
NC_035083.1	8710129	.	C	T	.	.	MAF_INRAE=50.0
NC_035083.1	8710143	.	A	G	.	.	MAF_INRAE=50.0
NC_035083.1	8710183	.	G	A	.	.	MAF_INRAE=11.667
NC_035083.1	8710283	.	A	T	.	.	MAF_INRAE=45.0
NC_035083.1	8710308	.	T	A	.	.	MAF_INRAE=41.667
NC_035083.1	8710340	.	C	A	.	.	MAF_USDA=1.639
NC_035083.1	8710361	.	A	G	.	.	MAF_USDA=4.118
NC_035083.1	8710374	.	A	G	.	.	MAF_USDA=49.412
NC_035083.1	8710402	.	A	G	.	.	MAF_USDA=14.583
NC_035083.1	8710474	.	A	T	.	.	MAF_USDA=45.833
NC_035083.1	8711287	.	A	G	.	.	MAF_USDA=7.377
NC_035083.1	8711361	.	C	A	.	.	MAF_INRAE=44.937;MAF_USDA=11.176
NC_035083.1	8711399	.	T	G	.	.	MAF_INRAE=14.557;MAF_USDA=29.167
NC_035083.1	8711410	.	T	G	.	.	MAF_USDA=2.5
NC_035083.1	8711520	.	T	G	.	.	MAF_INRAE=43.671;MAF_USDA=11.176
NC_035083.1	8711890	.	T	C	.	.	MAF_USDA=2.459
NC_035083.1	8711977	.	T	G	.	.	MAF_USDA=3.279
NC_035083.1	8712174	.	A	C	.	.	MAF_USDA=14.583
NC_035083.1	8712275	.	A	T	.	.	MAF_INRAE=5.263;MAF_USDA=8.333
NC_035083.1	8712325	.	A	C	.	.	MAF_USDA=20.833
NC_035083.1	8712376	.	C	T	.	.	MAF_USDA=14.583
NC_035083.1	8712435	.	C	A	.	.	MAF_INRAE=26.316;MAF_USDA=2.083
NC_035083.1	8712505	.	T	G	.	.	MAF_INRAE=29.747;MAF_USDA=7.059
NC_035083.1	8712528	.	C	T	.	.	MAF_USDA=8.235
NC_035083.1	8712593	.	C	T	.	.	MAF_USDA=4.098
NC_035083.1	8712594	.	G	A	.	.	MAF_INRAE=26.316;MAF_USDA=2.083
NC_035083.1	8712706	.	A	C	.	.	MAF_USDA=10.417
NC_035083.1	8712807	.	G	A	.	.	MAF_USDA=1.639
NC_035083.1	8712812	.	G	A	.	.	MAF_INRAE=5.263;MAF_USDA=7.059
NC_035083.1	8712850	.	A	C	.	.	MAF_USDA=10.714
NC_035083.1	8712872	.	C	G	.	.	MAF_INRAE=26.316;MAF_USDA=25.882
NC_035083.1	8713236	.	C	T	.	.	MAF_USDA=3.333
NC_035083.1	8716120	.	T	C	.	.	MAF_USDA=2.083
NC_035083.1	8716173	.	A	T	.	.	MAF_USDA=14.583
NC_035083.1	8716218	.	G	C	.	.	MAF_USDA=16.667
NC_035083.1	8716253	.	A	T	.	.	MAF_USDA=39.583
NC_035083.1	8716263	.	C	T	.	.	MAF_USDA=1.639
NC_035083.1	8716282	.	G	A	.	.	MAF_USDA=8.235
NC_035083.1	8716293	.	A	T	.	.	MAF_USDA=2.353
NC_035083.1	8716294	.	T	A	.	.	MAF_USDA=1.765
NC_035083.1	8716295	.	T	G	.	.	MAF_USDA=12.295
NC_035083.1	8716307	.	A	G	.	.	MAF_INRAE=3.333;MAF_USDA=8.197
NC_035083.1	8716309	.	T	A	.	.	MAF_INRAE=1.667;MAF_USDA=3.279
NC_035083.1	8716374	.	T	C	.	.	MAF_INRAE=2.5
NC_035083.1	8716381	.	T	C	.	.	MAF_INRAE=2.5
NC_035083.1	8716400	.	A	T	.	.	MAF_USDA=2.353
NC_035083.1	8716403	.	A	C	.	.	MAF_USDA=1.639
NC_035083.1	8716553	.	T	G	.	.	MAF_INRAE=15.19;MAF_USDA=28.235
NC_035083.1	8716561	.	G	C	.	.	MAF_USDA=7.647
NC_035083.1	8716592	.	G	A	.	.	MAF_USDA=2.459
NC_035083.1	8716688	.	A	G	.	.	MAF_USDA=4.098
NC_035083.1	8716826	.	A	C	.	.	MAF_USDA=4.118
NC_035083.1	8716828	.	G	T	.	.	MAF_USDA=4.918
NC_035083.1	8716911	.	T	G	.	.	MAF_INRAE=18.987;MAF_USDA=21.765
NC_035083.1	8716927	.	C	T	.	.	MAF_INRAE=13.291;MAF_USDA=11.475
NC_035083.1	8716970	.	G	A	.	.	MAF_USDA=1.765
NC_035083.1	8717183	.	C	A	.	.	MAF_USDA=1.639
NC_035083.1	8717238	.	G	T	.	.	MAF_USDA=21.765
NC_035083.1	8717283	.	T	A	.	.	MAF_USDA=2.353
NC_035083.1	8717355	.	T	A	.	.	MAF_USDA=1.639
NC_035083.1	8717371	.	G	A	.	.	MAF_USDA=1.639
NC_035083.1	8717448	.	G	A	.	.	MAF_USDA=1.639
NC_035083.1	8717466	.	T	C	.	.	MAF_INRAE=17.722;MAF_USDA=1.765
NC_035083.1	8717484	.	T	C	.	.	MAF_USDA=4.167
NC_035083.1	8717564	.	G	T	.	.	MAF_USDA=5.294
NC_035083.1	8717589	.	C	T	.	.	MAF_USDA=2.353
NC_035083.1	8717715	.	T	C	.	.	MAF_USDA=2.459
NC_035083.1	8717974	.	A	T	.	.	MAF_USDA=2.459
NC_035083.1	8717976	.	C	A	.	.	MAF_USDA=1.639
NC_035083.1	8720812	.	G	A	.	.	MAF_INRAE=5.833;MAF_USDA=5.738
NC_035083.1	8720815	.	C	G	.	.	MAF_INRAE=5.833;MAF_USDA=4.706
NC_035083.1	8720858	.	T	G	.	.	MAF_INRAE=5.263;MAF_USDA=7.647
NC_035083.1	8720947	.	A	T	.	.	MAF_USDA=6.25
NC_035083.1	8720997	.	A	T	.	.	MAF_USDA=10.417
NC_035083.1	8721023	.	C	T	.	.	MAF_INRAE=5.263
NC_035083.1	8721073	.	T	A	.	.	MAF_USDA=6.25
NC_035083.1	8721129	.	G	A	.	.	MAF_USDA=1.639
NC_035083.1	8721300	.	C	T	.	.	MAF_USDA=4.118
NC_035083.1	8721537	.	G	T	.	.	MAF_USDA=12.5
NC_035083.1	8721588	.	C	T	.	.	MAF_USDA=2.459
NC_035083.1	8721624	.	G	A	.	.	MAF_USDA=2.353
NC_035083.1	8721674	.	C	T	.	.	MAF_INRAE=45.57;MAF_USDA=10.0
NC_035083.1	8722081	.	A	G	.	.	MAF_USDA=4.918
NC_035083.1	8722087	.	A	G	.	.	MAF_USDA=7.377
NC_035083.1	8722103	.	T	C	.	.	MAF_USDA=8.824
NC_035083.1	8722473	.	T	C	.	.	MAF_INRAE=5.263
NC_035083.1	8722489	.	T	A	.	.	MAF_INRAE=2.632
NC_035083.1	8722581	.	C	A	.	.	MAF_USDA=6.25
NC_035083.1	8722638	.	T	G	.	.	MAF_USDA=12.5
NC_035083.1	8722647	.	T	G	.	.	MAF_INRAE=3.333;MAF_USDA=7.759
NC_035083.1	8722689	.	T	A	.	.	MAF_USDA=2.586
NC_035083.1	8722848	.	G	A	.	.	MAF_USDA=7.738
NC_035083.1	8722888	.	G	A	.	.	MAF_USDA=8.235
NC_035083.1	8723148	.	T	C	.	.	MAF_USDA=1.639
NC_035083.1	8723238	.	C	T	.	.	MAF_USDA=30.588
NC_035083.1	8723262	.	G	T	.	.	MAF_USDA=18.824
NC_035083.1	8723880	.	A	C	.	.	MAF_USDA=4.918
NC_035083.1	8724017	.	G	T	.	.	MAF_USDA=10.833
NC_035083.1	8724050	.	A	C	.	.	MAF_USDA=1.639
NC_035083.1	8724058	.	A	T	.	.	MAF_INRAE=3.333
NC_035083.1	8724077	.	G	A	.	.	MAF_USDA=1.639
NC_035083.1	8724237	.	A	G	.	.	MAF_INRAE=17.5
NC_035083.1	8724249	.	G	A	.	.	MAF_USDA=8.824
NC_035083.1	8724264	.	G	T	.	.	MAF_USDA=12.5
NC_035083.1	8724267	.	A	G	.	.	MAF_USDA=5.294
NC_035083.1	8724327	.	C	T	.	.	MAF_USDA=1.639
NC_035083.1	8724393	.	C	T	.	.	MAF_INRAE=5.833
NC_035083.1	8724437	.	G	A	.	.	MAF_USDA=3.279
NC_035083.1	8724446	.	A	T	.	.	MAF_INRAE=5.0;MAF_USDA=4.918
NC_035083.1	8724516	.	G	A	.	.	MAF_USDA=6.557
NC_035083.1	8724571	.	G	A	.	.	MAF_USDA=6.471
NC_035083.1	8732184	.	C	A	.	.	MAF_USDA=3.333
NC_035083.1	8732196	.	A	C	.	.	MAF_USDA=3.333
NC_035083.1	8732199	.	T	G	.	.	MAF_USDA=4.167
NC_035083.1	8732200	.	A	C	.	.	MAF_USDA=6.548
NC_035083.1	8732257	.	G	T	.	.	MAF_USDA=1.667
NC_035083.1	8732364	.	A	T	.	.	MAF_INRAE=26.316;MAF_USDA=8.235
NC_035083.1	8732374	.	G	T	.	.	MAF_INRAE=26.316;MAF_USDA=8.235
NC_035083.1	8732393	.	G	A	.	.	MAF_INRAE=26.316;MAF_USDA=8.235
NC_035083.1	8732421	.	A	G	.	.	MAF_INRAE=26.316;MAF_USDA=8.824
NC_035083.1	8732437	.	G	C	.	.	MAF_INRAE=26.316;MAF_USDA=11.765
NC_035083.1	8732448	.	G	T	.	.	MAF_INRAE=26.316;MAF_USDA=7.647
NC_035083.1	8732469	.	T	C	.	.	MAF_USDA=8.235
NC_035083.1	8732491	.	G	T	.	.	MAF_USDA=3.279
NC_035083.1	8732519	.	G	A	.	.	MAF_USDA=1.639
NC_035083.1	8732539	.	T	C	.	.	MAF_USDA=22.941
NC_035083.1	8732590	.	A	C	.	.	MAF_INRAE=26.316;MAF_USDA=8.824
NC_035083.1	8732595	.	G	A	.	.	MAF_USDA=4.167
NC_035083.1	8732641	.	C	T	.	.	MAF_USDA=4.098
NC_035083.1	8732705	.	G	A	.	.	MAF_USDA=5.294
NC_035083.1	8732729	.	T	G	.	.	MAF_INRAE=26.316;MAF_USDA=9.412
NC_035083.1	8732754	.	G	A	.	.	MAF_INRAE=21.053;MAF_USDA=5.738
NC_035083.1	8732771	.	A	T	.	.	MAF_USDA=3.279
NC_035083.1	8732810	.	A	G	.	.	MAF_USDA=10.656
NC_035083.1	8732881	.	C	T	.	.	MAF_INRAE=2.632;MAF_USDA=6.557
NC_035083.1	8732941	.	C	T	.	.	MAF_USDA=7.647
NC_035083.1	8732944	.	C	G	.	.	MAF_USDA=7.647
NC_035083.1	8740207	.	C	A	.	.	MAF_USDA=11.176
NC_035083.1	8740218	.	T	G	.	.	MAF_USDA=5.882
NC_035083.1	8740259	.	T	A	.	.	MAF_USDA=3.39
NC_035083.1	8740301	.	A	T	.	.	MAF_USDA=1.667
NC_035083.1	8740307	.	T	A	.	.	MAF_USDA=3.333
NC_035083.1	8740336	.	A	C	.	.	MAF_INRAE=26.316;MAF_USDA=8.235
NC_035083.1	8740487	.	T	G	.	.	MAF_USDA=1.639
NC_035083.1	8740533	.	A	C	.	.	MAF_INRAE=25.949;MAF_USDA=7.647
NC_035083.1	8740606	.	C	T	.	.	MAF_USDA=6.25
NC_035083.1	8740638	.	G	A	.	.	MAF_USDA=4.706
NC_035083.1	8740691	.	G	A	.	.	MAF_INRAE=44.304;MAF_USDA=14.706
NC_035083.1	8740722	.	T	A	.	.	MAF_INRAE=5.263
NC_035083.1	8740772	.	G	C	.	.	MAF_USDA=13.529
NC_035083.1	8740791	.	C	T	.	.	MAF_INRAE=29.747;MAF_USDA=9.412
NC_035083.1	8740943	.	C	T	.	.	MAF_INRAE=18.354;MAF_USDA=32.941
NC_035083.1	8741146	.	T	C	.	.	MAF_INRAE=18.354;MAF_USDA=2.353
NC_035083.1	8741166	.	C	A	.	.	MAF_USDA=11.176
NC_035083.1	8741196	.	G	A	.	.	MAF_INRAE=10.526;MAF_USDA=2.941
NC_035083.1	8741266	.	C	G	.	.	MAF_INRAE=5.263
NC_035083.1	8741273	.	G	C	.	.	MAF_USDA=5.738
NC_035083.1	8741310	.	A	G	.	.	MAF_INRAE=12.025;MAF_USDA=6.557
NC_035083.1	8741311	.	A	G	.	.	MAF_INRAE=9.167;MAF_USDA=5.738
NC_035083.1	8741354	.	A	T	.	.	MAF_USDA=1.639
NC_035083.1	8741362	.	G	A	.	.	MAF_USDA=4.118
NC_035083.1	8741407	.	G	T	.	.	MAF_USDA=3.529
NC_035083.1	8741438	.	T	C	.	.	MAF_USDA=4.118
NC_035083.1	8741448	.	A	C	.	.	MAF_USDA=1.667
NC_035083.1	8741449	.	G	T	.	.	MAF_USDA=1.667
NC_035083.1	8741453	.	T	C	.	.	MAF_USDA=2.976
NC_035083.1	8741458	.	A	G	.	.	MAF_USDA=6.25
NC_035083.1	8741487	.	C	T	.	.	MAF_USDA=3.529
NC_035083.1	8741652	.	G	A	.	.	MAF_USDA=4.706
NC_035083.1	8741802	.	C	T	.	.	MAF_USDA=3.279
NC_035083.1	8741806	.	G	A	.	.	MAF_INRAE=9.167;MAF_USDA=1.765
NC_035083.1	8741878	.	C	A	.	.	MAF_USDA=10.417
NC_035083.1	8741964	.	G	A	.	.	MAF_USDA=3.279
NC_035083.1	8741989	.	C	T	.	.	MAF_INRAE=25.949;MAF_USDA=14.706
NC_035083.1	8742005	.	A	T	.	.	MAF_USDA=1.639
NC_035083.1	8742081	.	G	A	.	.	MAF_INRAE=44.937;MAF_USDA=25.882
NC_035083.1	8742138	.	T	A	.	.	MAF_USDA=10.0
NC_035083.1	8742209	.	G	A	.	.	MAF_INRAE=25.949;MAF_USDA=5.952
NC_035083.1	8742319	.	A	T	.	.	MAF_INRAE=5.263
NC_035083.1	8742375	.	T	C	.	.	MAF_USDA=45.833
NC_035083.1	8742376	.	G	A	.	.	MAF_USDA=28.824
NC_035083.1	8742390	.	G	A	.	.	MAF_USDA=3.279
NC_035083.1	8742532	.	T	C	.	.	MAF_USDA=2.459
NC_035083.1	8743388	.	A	C	.	.	MAF_INRAE=1.667
NC_035083.1	8743745	.	G	C	.	.	MAF_USDA=16.667
NC_035083.1	8743747	.	C	G	.	.	MAF_INRAE=2.5;MAF_USDA=12.5
NC_035083.1	8743999	.	A	T	.	.	MAF_USDA=14.118
NC_035083.1	8744033	.	A	C	.	.	MAF_USDA=4.706
NC_035083.1	8744037	.	T	G	.	.	MAF_USDA=2.459
NC_035083.1	8744065	.	A	G	.	.	MAF_USDA=2.459
NC_035083.1	8744077	.	G	A	.	.	MAF_USDA=30.588
NC_035083.1	8744086	.	T	G	.	.	MAF_USDA=2.083
NC_035083.1	8744115	.	T	C	.	.	MAF_INRAE=25.833
NC_035083.1	8744124	.	C	T	.	.	MAF_USDA=1.639
NC_035083.1	8744214	.	G	A	.	.	MAF_USDA=3.279
NC_035083.1	8744229	.	G	A	.	.	MAF_INRAE=17.722;MAF_USDA=2.941
NC_035083.1	8744326	.	C	T	.	.	MAF_INRAE=17.722;MAF_USDA=2.083
NC_035083.1	8744379	.	A	G	.	.	MAF_USDA=2.459
NC_035083.1	8744424	.	G	T	.	.	MAF_USDA=1.639
NC_035083.1	8744445	.	T	A	.	.	MAF_USDA=2.459
NC_035083.1	8744489	.	A	G	.	.	MAF_INRAE=25.949;MAF_USDA=15.882
NC_035083.1	8744492	.	A	C	.	.	MAF_USDA=4.098
NC_035083.1	8744503	.	A	G	.	.	MAF_INRAE=31.579
NC_035083.1	8744522	.	A	G	.	.	MAF_INRAE=18.354;MAF_USDA=2.459
NC_035083.1	8744581	.	T	C	.	.	MAF_INRAE=9.167
NC_035083.1	8744731	.	A	C	.	.	MAF_INRAE=31.667
NC_035083.1	8744779	.	G	A	.	.	MAF_INRAE=10.0
NC_035083.1	8744781	.	G	A	.	.	MAF_INRAE=7.5
NC_035083.1	8744801	.	A	G	.	.	MAF_INRAE=2.5
NC_035083.1	8744865	.	C	A	.	.	MAF_USDA=3.279
NC_035083.1	8744905	.	G	T	.	.	MAF_USDA=10.417
NC_035083.1	8744957	.	A	T	.	.	MAF_USDA=2.5
NC_035083.1	8745702	.	C	G	.	.	MAF_INRAE=45.0
NC_035083.1	8745735	.	A	T	.	.	MAF_INRAE=40.833
NC_035083.1	8745793	.	G	T	.	.	MAF_INRAE=45.833
NC_035083.1	8745807	.	C	T	.	.	MAF_INRAE=45.833
NC_035083.1	8745839	.	A	G	.	.	MAF_INRAE=45.833
NC_035083.1	8745840	.	T	C	.	.	MAF_INRAE=45.833
NC_035083.1	8745850	.	C	A	.	.	MAF_INRAE=45.0
NC_035083.1	8745934	.	A	T	.	.	MAF_INRAE=45.0
NC_035083.1	8745936	.	G	T	.	.	MAF_INRAE=45.0
NC_035083.1	8746001	.	T	A	.	.	MAF_INRAE=39.167
NC_035083.1	8746005	.	A	T	.	.	MAF_INRAE=38.333
NC_035083.1	8746051	.	G	A	.	.	MAF_INRAE=13.333
NC_035083.1	8746053	.	C	A	.	.	MAF_INRAE=47.5
NC_035083.1	8746054	.	T	A	.	.	MAF_INRAE=47.5
NC_035083.1	8746062	.	C	T	.	.	MAF_INRAE=47.5
NC_035083.1	8746092	.	G	A	.	.	MAF_INRAE=7.5
NC_035083.1	8746112	.	G	T	.	.	MAF_INRAE=48.333
NC_035083.1	8746132	.	C	A	.	.	MAF_INRAE=48.333
NC_035083.1	8746136	.	G	C	.	.	MAF_INRAE=48.333
NC_035083.1	8746143	.	T	A	.	.	MAF_INRAE=47.5
NC_035083.1	8746171	.	G	T	.	.	MAF_INRAE=47.5
NC_035083.1	8746206	.	G	A	.	.	MAF_INRAE=22.5
NC_035083.1	8746210	.	T	C	.	.	MAF_INRAE=22.5
NC_035083.1	8746211	.	G	A	.	.	MAF_INRAE=22.5
NC_035083.1	8746218	.	C	A	.	.	MAF_INRAE=19.167
NC_035083.1	8746220	.	C	G	.	.	MAF_USDA=1.639
NC_035083.1	8746230	.	C	G	.	.	MAF_INRAE=9.167
NC_035083.1	8746248	.	C	G	.	.	MAF_INRAE=3.333
NC_035083.1	8746263	.	T	C	.	.	MAF_INRAE=44.937;MAF_USDA=26.471
NC_035083.1	8746277	.	T	C	.	.	MAF_USDA=7.377
NC_035083.1	8746349	.	T	A	.	.	MAF_USDA=2.459
NC_035083.1	8746551	.	T	C	.	.	MAF_USDA=4.118
NC_035083.1	8746590	.	G	A	.	.	MAF_INRAE=36.709;MAF_USDA=29.412
NC_035083.1	8746595	.	A	G	.	.	MAF_USDA=4.118
NC_035083.1	8746930	.	G	A	.	.	MAF_USDA=1.639
NC_035083.1	8746946	.	A	C	.	.	MAF_USDA=9.412
NC_035083.1	8746964	.	A	G	.	.	MAF_USDA=20.0
NC_035083.1	8748111	.	C	T	.	.	MAF_USDA=6.25
NC_035083.1	8748142	.	T	G	.	.	MAF_USDA=6.25
NC_035083.1	8748201	.	T	A	.	.	MAF_USDA=3.529
NC_035083.1	8748222	.	A	G	.	.	MAF_USDA=6.25
NC_035083.1	8748231	.	C	T	.	.	MAF_USDA=14.583
NC_035083.1	8748243	.	A	G	.	.	MAF_USDA=6.25
NC_035083.1	8748248	.	T	C	.	.	MAF_USDA=7.143
NC_035083.1	8748512	.	A	C	.	.	MAF_INRAE=47.368;MAF_USDA=45.294
NC_035083.1	8748523	.	G	A	.	.	MAF_USDA=14.706
NC_035083.1	8748650	.	G	A	.	.	MAF_INRAE=34.177;MAF_USDA=35.294
NC_035083.1	8748876	.	G	T	.	.	MAF_USDA=1.639
NC_035083.1	8748896	.	G	A	.	.	MAF_INRAE=43.038;MAF_USDA=17.647
NC_035083.1	8749172	.	T	G	.	.	MAF_USDA=10.0
NC_035083.1	8749183	.	G	T	.	.	MAF_USDA=10.0
NC_035083.1	8749242	.	C	G	.	.	MAF_USDA=2.083
NC_035083.1	8749302	.	C	T	.	.	MAF_USDA=1.639
NC_035083.1	8749328	.	T	C	.	.	MAF_USDA=2.083
NC_035083.1	8749348	.	C	T	.	.	MAF_INRAE=15.823;MAF_USDA=9.412
NC_035083.1	8749413	.	C	A	.	.	MAF_INRAE=10.0;MAF_USDA=14.706
NC_035083.1	8749460	.	T	A	.	.	MAF_USDA=4.706
NC_035083.1	8749485	.	A	G	.	.	MAF_INRAE=5.263;MAF_USDA=1.765
NC_035083.1	8749512	.	A	C	.	.	MAF_USDA=3.529
NC_035083.1	8749543	.	G	A	.	.	MAF_USDA=6.25
NC_035083.1	8749544	.	A	G	.	.	MAF_USDA=6.25
NC_035083.1	8749567	.	G	T	.	.	MAF_USDA=12.941
NC_035083.1	8749641	.	G	T	.	.	MAF_USDA=4.098
NC_035083.1	8749663	.	G	T	.	.	MAF_USDA=5.294
NC_035083.1	8749664	.	A	T	.	.	MAF_USDA=5.294
NC_035083.1	8749675	.	G	A	.	.	MAF_USDA=1.639
NC_035083.1	8749676	.	T	A	.	.	MAF_USDA=14.118
NC_035083.1	8749708	.	A	G	.	.	MAF_INRAE=5.0;MAF_USDA=5.294
NC_035083.1	8749735	.	A	T	.	.	MAF_USDA=4.098
NC_035083.1	8749751	.	G	T	.	.	MAF_USDA=2.459
NC_035083.1	8749761	.	G	A	.	.	MAF_USDA=8.333
NC_035083.1	8749780	.	G	T	.	.	MAF_USDA=1.639
NC_035083.1	8749845	.	G	T	.	.	MAF_USDA=1.639
NC_035083.1	8749848	.	T	A	.	.	MAF_USDA=16.667
NC_035083.1	8749856	.	A	T	.	.	MAF_USDA=10.0
NC_035083.1	8749936	.	G	A	.	.	MAF_USDA=5.738
NC_035083.1	8749985	.	T	C	.	.	MAF_USDA=5.738
NC_035083.1	8749987	.	A	T	.	.	MAF_USDA=5.738
NC_035083.1	8749988	.	G	A	.	.	MAF_USDA=12.353
NC_035083.1	8750000	.	T	C	.	.	MAF_USDA=3.279
NC_035083.1	8750004	.	G	A	.	.	MAF_USDA=3.279
NC_035083.1	8750061	.	A	C	.	.	MAF_USDA=1.667
NC_035083.1	8750074	.	T	C	.	.	MAF_INRAE=34.177;MAF_USDA=40.833
NC_035083.1	8750089	.	T	G	.	.	MAF_USDA=1.639
NC_035083.1	8750108	.	A	T	.	.	MAF_INRAE=43.671;MAF_USDA=15.294
NC_035083.1	8750210	.	C	T	.	.	MAF_INRAE=5.263
NC_035083.1	8750222	.	G	A	.	.	MAF_USDA=4.167
NC_035083.1	8750358	.	T	A	.	.	MAF_USDA=3.529
NC_035083.1	8750394	.	C	A	.	.	MAF_USDA=2.459
NC_035083.1	8750421	.	G	A	.	.	MAF_USDA=3.279
NC_035083.1	8750456	.	T	C	.	.	MAF_INRAE=10.833;MAF_USDA=18.824
NC_035083.1	8750478	.	C	T	.	.	MAF_INRAE=10.833;MAF_USDA=22.951
NC_035083.1	8750498	.	G	A	.	.	MAF_USDA=18.033
NC_035083.1	8750506	.	A	G	.	.	MAF_USDA=4.118
NC_035083.1	8750509	.	A	G	.	.	MAF_USDA=4.118
NC_035083.1	8750511	.	C	T	.	.	MAF_INRAE=42.5;MAF_USDA=19.412
NC_035083.1	8750512	.	A	G	.	.	MAF_INRAE=10.0;MAF_USDA=2.459
NC_035083.1	8750527	.	C	A	.	.	MAF_INRAE=45.57;MAF_USDA=39.412
NC_035083.1	8750534	.	G	C,A	.	.	MAF_INRAE=5.263
NC_035083.1	8750547	.	A	C	.	.	MAF_USDA=1.639
NC_035083.1	8750558	.	G	C	.	.	MAF_INRAE=5.263;MAF_USDA=1.765
NC_035083.1	8750563	.	C	T	.	.	MAF_INRAE=45.57;MAF_USDA=14.706
NC_035083.1	8750567	.	T	G	.	.	MAF_USDA=7.647
NC_035083.1	8750577	.	A	T	.	.	MAF_USDA=4.098
NC_035083.1	8750597	.	C	G	.	.	MAF_INRAE=15.823;MAF_USDA=10.0
NC_035083.1	8750605	.	A	C	.	.	MAF_INRAE=15.823;MAF_USDA=10.0
NC_035083.1	8750687	.	C	T	.	.	MAF_USDA=3.279
NC_035083.1	8750781	.	C	T	.	.	MAF_USDA=6.471
NC_035083.1	8750834	.	C	A	.	.	MAF_USDA=3.529
NC_035083.1	8750863	.	T	C	.	.	MAF_USDA=2.459
NC_035083.1	8750879	.	A	C	.	.	MAF_INRAE=15.823;MAF_USDA=12.295
NC_035083.1	8750900	.	T	G	.	.	MAF_INRAE=10.0;MAF_USDA=4.098
NC_035083.1	8751059	.	T	C	.	.	MAF_INRAE=5.263;MAF_USDA=5.882
NC_035083.1	8751113	.	G	C	.	.	MAF_USDA=2.459
NC_035083.1	8751123	.	C	G	.	.	MAF_INRAE=5.263;MAF_USDA=10.588
NC_035083.1	8751124	.	C	T	.	.	MAF_INRAE=15.823;MAF_USDA=10.0
NC_035083.1	8751143	.	G	C	.	.	MAF_INRAE=5.263;MAF_USDA=10.588
NC_035083.1	8751167	.	C	G	.	.	MAF_USDA=7.143
NC_035083.1	8751228	.	C	G	.	.	MAF_INRAE=5.263;MAF_USDA=11.475
NC_035083.1	8751253	.	T	A	.	.	MAF_INRAE=5.263;MAF_USDA=11.765
NC_035083.1	8751258	.	T	C	.	.	MAF_USDA=2.459
NC_035083.1	8751285	.	G	T	.	.	MAF_INRAE=15.823;MAF_USDA=10.588
NC_035083.1	8751377	.	C	A	.	.	MAF_INRAE=5.263;MAF_USDA=11.765
NC_035083.1	8751391	.	T	A	.	.	MAF_INRAE=5.263;MAF_USDA=10.0
NC_035083.1	8751418	.	G	A	.	.	MAF_USDA=1.639
NC_035083.1	8751458	.	T	C	.	.	MAF_INRAE=5.263;MAF_USDA=10.0
NC_035083.1	8751474	.	G	C	.	.	MAF_INRAE=5.263;MAF_USDA=10.0
NC_035083.1	8751484	.	G	T	.	.	MAF_USDA=4.118
NC_035083.1	8751516	.	C	T	.	.	MAF_INRAE=5.263;MAF_USDA=10.0
NC_035083.1	8751526	.	T	A	.	.	MAF_INRAE=5.263;MAF_USDA=8.333
NC_035083.1	8751537	.	T	C	.	.	MAF_INRAE=5.263;MAF_USDA=10.0
NC_035083.1	8751558	.	G	T	.	.	MAF_USDA=7.059
NC_035083.1	8751574	.	C	T	.	.	MAF_USDA=2.459
NC_035083.1	8751592	.	C	A	.	.	MAF_INRAE=5.263;MAF_USDA=10.0
NC_035083.1	8751597	.	T	G	.	.	MAF_INRAE=5.263;MAF_USDA=10.0
NC_035083.1	8751621	.	A	C	.	.	MAF_INRAE=5.263;MAF_USDA=10.0
NC_035083.1	8751669	.	T	G	.	.	MAF_USDA=2.459
NC_035083.1	8751698	.	C	A	.	.	MAF_USDA=2.459
NC_035083.1	8751772	.	C	T	.	.	MAF_INRAE=5.263;MAF_USDA=10.0
NC_035083.1	8751818	.	G	T	.	.	MAF_INRAE=5.263;MAF_USDA=8.824
NC_035083.1	8751842	.	C	T	.	.	MAF_INRAE=5.263;MAF_USDA=10.0
NC_035083.1	8751978	.	G	A	.	.	MAF_USDA=1.639
NC_035083.1	8752019	.	A	G	.	.	MAF_INRAE=5.263;MAF_USDA=10.588
NC_035083.1	8752092	.	T	A	.	.	MAF_INRAE=5.263;MAF_USDA=8.235
NC_035083.1	8752098	.	C	T	.	.	MAF_INRAE=5.0;MAF_USDA=5.294
NC_035083.1	8752125	.	G	A	.	.	MAF_USDA=2.083
NC_035083.1	8752168	.	C	A	.	.	MAF_USDA=5.294
NC_035083.1	8752179	.	C	A	.	.	MAF_USDA=2.083
NC_035083.1	8752181	.	G	T	.	.	MAF_USDA=2.459
NC_035083.1	8752209	.	G	A	.	.	MAF_USDA=2.459
NC_035083.1	8752218	.	A	T	.	.	MAF_USDA=2.459
NC_035083.1	8752236	.	T	G	.	.	MAF_USDA=4.098
NC_035083.1	8752263	.	T	A	.	.	MAF_USDA=2.083
NC_035083.1	8752303	.	G	A	.	.	MAF_USDA=2.459
NC_035083.1	8752324	.	T	C	.	.	MAF_USDA=1.765
NC_035083.1	8752356	.	C	T	.	.	MAF_USDA=7.059
NC_035083.1	8752386	.	C	A	.	.	MAF_USDA=4.118
NC_035083.1	8752425	.	T	A	.	.	MAF_USDA=1.639
NC_035083.1	8752438	.	C	T	.	.	MAF_INRAE=5.263;MAF_USDA=3.529
NC_035083.1	8752496	.	A	C	.	.	MAF_INRAE=5.263
NC_035083.1	8752538	.	A	G	.	.	MAF_INRAE=5.263;MAF_USDA=7.059
NC_035083.1	8752549	.	G	T	.	.	MAF_INRAE=5.263;MAF_USDA=7.059
NC_035083.1	8752558	.	C	T	.	.	MAF_INRAE=5.263;MAF_USDA=7.059
NC_035083.1	8752597	.	C	T	.	.	MAF_INRAE=5.263;MAF_USDA=7.059
NC_035083.1	8752621	.	G	C	.	.	MAF_INRAE=10.0;MAF_USDA=2.353
NC_035083.1	8752674	.	A	G	.	.	MAF_USDA=2.353
NC_035083.1	8752677	.	T	G	.	.	MAF_INRAE=5.263;MAF_USDA=9.412
NC_035083.1	8752693	.	T	C	.	.	MAF_INRAE=5.263;MAF_USDA=8.929
NC_035083.1	8752710	.	G	T	.	.	MAF_INRAE=5.263;MAF_USDA=9.412
NC_035083.1	8752737	.	C	T	.	.	MAF_INRAE=5.0;MAF_USDA=5.294
NC_035083.1	8752788	.	A	T	.	.	MAF_INRAE=8.333
NC_035083.1	8752810	.	A	C	.	.	MAF_USDA=3.279
NC_035083.1	8752867	.	G	A	.	.	MAF_USDA=2.353
NC_035083.1	8752868	.	G	A	.	.	MAF_USDA=2.459
NC_035083.1	8752881	.	G	A	.	.	MAF_INRAE=43.671;MAF_USDA=18.75
NC_035083.1	8752884	.	G	A	.	.	MAF_USDA=6.25
NC_035083.1	8752906	.	T	G	.	.	MAF_INRAE=12.025;MAF_USDA=17.059
NC_035083.1	8752924	.	A	G	.	.	MAF_INRAE=5.263;MAF_USDA=10.588
NC_035083.1	8752927	.	G	A	.	.	MAF_USDA=10.588
NC_035083.1	8752953	.	G	A	.	.	MAF_USDA=2.353
NC_035083.1	8752998	.	C	A	.	.	MAF_INRAE=5.263;MAF_USDA=11.176
NC_035083.1	8753083	.	C	A	.	.	MAF_USDA=2.353
NC_035083.1	8753087	.	C	T	.	.	MAF_USDA=2.353
NC_035083.1	8753148	.	C	T	.	.	MAF_INRAE=5.696;MAF_USDA=4.706
NC_035083.1	8753193	.	C	T	.	.	MAF_USDA=3.529
NC_035083.1	8753228	.	A	G	.	.	MAF_USDA=2.976
NC_035083.1	8753291	.	T	C	.	.	MAF_USDA=5.882
NC_035083.1	8753361	.	A	T	.	.	MAF_USDA=2.941
NC_035083.1	8753388	.	A	T	.	.	MAF_USDA=1.639
NC_035083.1	8753403	.	A	T	.	.	MAF_USDA=4.918
NC_035083.1	8753429	.	T	A	.	.	MAF_USDA=4.918
NC_035083.1	8753455	.	T	A	.	.	MAF_USDA=4.098
NC_035083.1	8753492	.	A	G	.	.	MAF_USDA=15.294
NC_035083.1	8753529	.	C	A	.	.	MAF_USDA=6.25
NC_035083.1	8753534	.	A	T	.	.	MAF_USDA=4.118
NC_035083.1	8753596	.	C	G	.	.	MAF_INRAE=5.263;MAF_USDA=10.0
NC_035083.1	8753658	.	G	C	.	.	MAF_INRAE=5.263;MAF_USDA=7.647
NC_035083.1	8753748	.	T	G	.	.	MAF_USDA=2.459
NC_035083.1	8753822	.	G	A	.	.	MAF_USDA=6.557
NC_035083.1	8753928	.	T	A	.	.	MAF_INRAE=5.263
NC_035083.1	8754043	.	A	T	.	.	MAF_USDA=10.417
NC_035083.1	8754115	.	G	A	.	.	MAF_USDA=1.639
NC_035083.1	8759211	.	A	C	.	.	MAF_USDA=6.25
NC_035083.1	8759271	.	A	T	.	.	MAF_USDA=2.459
NC_035083.1	8759279	.	T	C	.	.	MAF_USDA=2.459
NC_035083.1	8759362	.	C	G	.	.	MAF_USDA=1.639
NC_035083.1	8759364	.	C	T	.	.	MAF_USDA=9.412
NC_035083.1	8759638	.	C	T	.	.	MAF_INRAE=11.392;MAF_USDA=11.475
NC_035083.1	8759753	.	T	A	.	.	MAF_USDA=4.118
NC_035083.1	8759878	.	A	G	.	.	MAF_INRAE=10.0;MAF_USDA=1.639
NC_035083.1	8759896	.	G	T	.	.	MAF_USDA=4.118
NC_035083.1	8759939	.	T	C	.	.	MAF_INRAE=5.263;MAF_USDA=7.647
NC_035083.1	8760016	.	G	A	.	.	MAF_INRAE=5.263;MAF_USDA=3.529
NC_035083.1	8760096	.	T	A	.	.	MAF_INRAE=5.263;MAF_USDA=8.333
NC_035083.1	8760173	.	C	A	.	.	MAF_USDA=10.588
NC_035083.1	8760207	.	A	G	.	.	MAF_USDA=4.706
NC_035083.1	8760406	.	T	A	.	.	MAF_INRAE=5.263;MAF_USDA=3.529
NC_035083.1	8760407	.	T	A	.	.	MAF_USDA=8.235
NC_035083.1	8760408	.	A	T	.	.	MAF_USDA=6.557
NC_035083.1	8760513	.	C	G	.	.	MAF_USDA=6.25
NC_035083.1	8760623	.	A	T	.	.	MAF_INRAE=10.0;MAF_USDA=1.639
NC_035083.1	8760858	.	T	A	.	.	MAF_USDA=4.167
NC_035083.1	8760859	.	T	C	.	.	MAF_USDA=4.167
NC_035083.1	8760985	.	A	G	.	.	MAF_USDA=6.471
NC_035083.1	8761010	.	A	G	.	.	MAF_USDA=4.918
NC_035083.1	8761019	.	A	T	.	.	MAF_USDA=4.098
NC_035083.1	8761023	.	T	G	.	.	MAF_USDA=4.098
NC_035083.1	8761033	.	G	A	.	.	MAF_INRAE=43.038;MAF_USDA=36.471
NC_035083.1	8761062	.	T	C	.	.	MAF_USDA=4.918
NC_035083.1	8761063	.	G	A	.	.	MAF_USDA=4.918
NC_035083.1	8761069	.	T	C	.	.	MAF_USDA=4.918
NC_035083.1	8761086	.	T	C	.	.	MAF_USDA=4.918
NC_035083.1	8761103	.	T	A	.	.	MAF_USDA=3.279
NC_035083.1	8761110	.	C	A	.	.	MAF_USDA=2.459
NC_035083.1	8761115	.	C	T	.	.	MAF_USDA=2.459
NC_035083.1	8761116	.	C	T	.	.	MAF_USDA=2.459
NC_035083.1	8761223	.	A	T	.	.	MAF_USDA=3.333
NC_035083.1	8761282	.	C	A	.	.	MAF_USDA=1.639
NC_035083.1	8761305	.	C	A	.	.	MAF_USDA=3.279
NC_035083.1	8761339	.	C	T	.	.	MAF_USDA=2.459
NC_035083.1	8761408	.	C	T	.	.	MAF_USDA=7.059
NC_035083.1	8761421	.	T	A	.	.	MAF_USDA=10.0
NC_035083.1	8761435	.	C	G	.	.	MAF_USDA=2.941
NC_035083.1	8761441	.	A	G	.	.	MAF_USDA=2.459
NC_035083.1	8761460	.	G	A	.	.	MAF_USDA=1.639
NC_035083.1	8761525	.	G	A	.	.	MAF_USDA=7.317
NC_035083.1	8761548	.	C	T	.	.	MAF_USDA=6.25
NC_035083.1	8761553	.	G	A	.	.	MAF_USDA=5.085
NC_035083.1	8761579	.	C	A	.	.	MAF_USDA=8.475
NC_035083.1	8761590	.	A	T	.	.	MAF_USDA=5.085
NC_035083.1	8761592	.	A	T	.	.	MAF_USDA=26.506
NC_035083.1	8761595	.	T	C	.	.	MAF_USDA=5.085
NC_035083.1	8761605	.	T	A	.	.	MAF_USDA=4.878
NC_035083.1	8761706	.	G	T	.	.	MAF_INRAE=21.053;MAF_USDA=25.595
NC_035083.1	8761707	.	T	G	.	.	MAF_USDA=25.595
NC_035083.1	8761749	.	G	A	.	.	MAF_INRAE=12.025;MAF_USDA=11.176
NC_035083.1	8761797	.	A	G	.	.	MAF_INRAE=12.025;MAF_USDA=5.738
NC_035083.1	8761866	.	C	T	.	.	MAF_INRAE=24.684
NC_035083.1	8761911	.	G	T	.	.	MAF_USDA=7.059
NC_035083.1	8761931	.	A	C	.	.	MAF_INRAE=12.025;MAF_USDA=11.475
NC_035083.1	8761964	.	G	A	.	.	MAF_USDA=4.118
NC_035083.1	8761986	.	G	T	.	.	MAF_USDA=3.279
NC_035083.1	8762007	.	G	A	.	.	MAF_USDA=8.235
NC_035083.1	8762014	.	A	C	.	.	MAF_USDA=2.459
NC_035083.1	8762020	.	C	T	.	.	MAF_INRAE=18.354;MAF_USDA=2.083
NC_035083.1	8762042	.	T	A	.	.	MAF_USDA=2.459
NC_035083.1	8762063	.	C	A	.	.	MAF_USDA=2.459
NC_035083.1	8762065	.	A	T	.	.	MAF_USDA=2.459
NC_035083.1	8762072	.	T	G	.	.	MAF_USDA=2.459
NC_035083.1	8762079	.	A	T	.	.	MAF_USDA=2.459
NC_035083.1	8762092	.	A	C	.	.	MAF_USDA=2.459
NC_035083.1	8762106	.	G	C	.	.	MAF_USDA=2.459
NC_035083.1	8762317	.	A	T	.	.	MAF_USDA=4.098
NC_035083.1	8762607	.	A	C	.	.	MAF_USDA=2.083
NC_035083.1	8762714	.	G	C	.	.	MAF_INRAE=31.579;MAF_USDA=50.0
NC_035083.1	8762731	.	T	G	.	.	MAF_USDA=4.098
NC_035083.1	8762841	.	A	T	.	.	MAF_USDA=2.083
NC_035083.1	8762928	.	G	T	.	.	MAF_USDA=4.098
NC_035083.1	8762929	.	A	C	.	.	MAF_USDA=4.918
NC_035083.1	8762967	.	A	C	.	.	MAF_USDA=3.279
NC_035083.1	8763017	.	A	G	.	.	MAF_INRAE=24.684;MAF_USDA=25.294
NC_035083.1	8763101	.	T	C	.	.	MAF_USDA=12.5
NC_035083.1	8763142	.	C	A	.	.	MAF_INRAE=15.823;MAF_USDA=16.471
NC_035083.1	8763143	.	T	A	.	.	MAF_USDA=4.918
NC_035083.1	8763329	.	T	A	.	.	MAF_INRAE=9.494;MAF_USDA=11.765
NC_035083.1	8763452	.	C	T	.	.	MAF_USDA=2.459
NC_035083.1	8763567	.	C	T	.	.	MAF_INRAE=5.263
NC_035083.1	8763690	.	C	T	.	.	MAF_USDA=1.639
NC_035083.1	8763752	.	T	G	.	.	MAF_INRAE=13.291;MAF_USDA=33.529
NC_035083.1	8763769	.	T	G	.	.	MAF_INRAE=44.937;MAF_USDA=14.706
NC_035083.1	8763868	.	T	G	.	.	MAF_USDA=3.279
NC_035083.1	8763887	.	G	A	.	.	MAF_INRAE=5.0;MAF_USDA=4.706
NC_035083.1	8763905	.	G	T	.	.	MAF_USDA=1.639
NC_035083.1	8763906	.	A	T	.	.	MAF_USDA=1.639
NC_035083.1	8763908	.	T	A	.	.	MAF_INRAE=11.392;MAF_USDA=20.833
NC_035083.1	8763967	.	A	T	.	.	MAF_INRAE=18.354;MAF_USDA=2.083
NC_035083.1	8763976	.	C	T	.	.	MAF_USDA=2.459
NC_035083.1	8764065	.	A	C	.	.	MAF_USDA=2.459
NC_035083.1	8764074	.	A	G	.	.	MAF_USDA=1.765
NC_035083.1	8764085	.	C	A	.	.	MAF_INRAE=12.025;MAF_USDA=23.529
NC_035083.1	8764211	.	A	C	.	.	MAF_INRAE=5.263;MAF_USDA=12.353
NC_035083.1	8764304	.	C	G	.	.	MAF_INRAE=3.333
NC_035083.1	8764516	.	G	A	.	.	MAF_USDA=14.583
NC_035083.1	8764523	.	T	C	.	.	MAF_USDA=1.639
NC_035083.1	8764675	.	C	A	.	.	MAF_INRAE=14.167;MAF_USDA=43.75
NC_035083.1	8764687	.	A	G	.	.	MAF_USDA=5.882
NC_035083.1	8764716	.	C	A	.	.	MAF_INRAE=39.167
NC_035083.1	8764918	.	G	T	.	.	MAF_INRAE=12.658
NC_035083.1	8764930	.	A	G	.	.	MAF_USDA=4.118
NC_035083.1	8765051	.	G	A	.	.	MAF_USDA=2.083
NC_035083.1	8765097	.	C	T	.	.	MAF_INRAE=18.354;MAF_USDA=2.083
NC_035083.1	8765116	.	G	T	.	.	MAF_INRAE=18.354;MAF_USDA=2.083
NC_035083.1	8765140	.	A	C	.	.	MAF_INRAE=12.658;MAF_USDA=25.294
NC_035083.1	8765160	.	T	A	.	.	MAF_INRAE=12.658
NC_035083.1	8765202	.	G	C	.	.	MAF_INRAE=12.658;MAF_USDA=12.941
NC_035083.1	8765205	.	A	G	.	.	MAF_INRAE=9.494;MAF_USDA=12.353
NC_035083.1	8765215	.	A	C	.	.	MAF_INRAE=12.658;MAF_USDA=24.118
NC_035083.1	8765329	.	A	G	.	.	MAF_INRAE=8.861;MAF_USDA=3.279
NC_035083.1	8765358	.	G	T	.	.	MAF_USDA=6.471
NC_035083.1	8765373	.	T	G	.	.	MAF_INRAE=12.658;MAF_USDA=23.529
NC_035083.1	8765375	.	G	A	.	.	MAF_INRAE=10.0;MAF_USDA=5.294
NC_035083.1	8765416	.	G	T	.	.	MAF_USDA=4.098
NC_035083.1	8765554	.	T	G	.	.	MAF_USDA=2.459
NC_035083.1	8765625	.	G	A	.	.	MAF_USDA=6.25
NC_035083.1	8765629	.	G	T	.	.	MAF_USDA=4.918
NC_035083.1	8765675	.	A	G	.	.	MAF_INRAE=12.658;MAF_USDA=23.529
NC_035083.1	8765738	.	T	A	.	.	MAF_INRAE=12.658;MAF_USDA=24.706
NC_035083.1	8765826	.	A	G	.	.	MAF_INRAE=12.658;MAF_USDA=24.118
NC_035083.1	8765835	.	C	T	.	.	MAF_USDA=1.639
NC_035083.1	8765875	.	C	T	.	.	MAF_INRAE=18.354;MAF_USDA=2.083
NC_035083.1	8766027	.	A	T	.	.	MAF_INRAE=5.0;MAF_USDA=4.706
NC_035083.1	8766125	.	G	A	.	.	MAF_USDA=1.176
NC_035083.1	8766139	.	T	G	.	.	MAF_USDA=7.059
NC_035083.1	8766162	.	A	G	.	.	MAF_INRAE=12.658;MAF_USDA=11.905
NC_035083.1	8766221	.	T	G	.	.	MAF_USDA=1.639
NC_035083.1	8766229	.	G	A	.	.	MAF_USDA=1.765
NC_035083.1	8766236	.	G	A	.	.	MAF_USDA=1.639
NC_035083.1	8766279	.	T	C	.	.	MAF_USDA=3.279
NC_035083.1	8766387	.	A	T	.	.	MAF_USDA=1.639
NC_035083.1	8766501	.	G	T	.	.	MAF_USDA=4.706
NC_035083.1	8766524	.	A	G	.	.	MAF_USDA=7.059
NC_035083.1	8766622	.	C	T	.	.	MAF_USDA=1.639
NC_035083.1	8766693	.	A	T	.	.	MAF_INRAE=12.658;MAF_USDA=24.706
NC_035083.1	8766708	.	G	T	.	.	MAF_USDA=4.098
NC_035083.1	8766727	.	G	A	.	.	MAF_USDA=2.459
NC_035083.1	8766754	.	C	T	.	.	MAF_USDA=5.294
NC_035083.1	8766823	.	A	T	.	.	MAF_USDA=10.588
NC_035083.1	8766837	.	A	T	.	.	MAF_USDA=6.25
NC_035083.1	8766902	.	A	G	.	.	MAF_INRAE=13.333;MAF_USDA=21.176
NC_035083.1	8766932	.	C	A	.	.	MAF_USDA=1.639
NC_035083.1	8766983	.	G	T	.	.	MAF_USDA=2.5
NC_035083.1	8767003	.	G	A	.	.	MAF_USDA=10.417
NC_035083.1	8767565	.	G	A	.	.	MAF_USDA=2.542
NC_035083.1	8767579	.	G	T	.	.	MAF_USDA=6.25
NC_035083.1	8767588	.	T	G	.	.	MAF_USDA=2.5
NC_035083.1	8767648	.	C	G	.	.	MAF_USDA=1.695
NC_035083.1	8767723	.	A	T	.	.	MAF_INRAE=5.263;MAF_USDA=13.095
NC_035083.1	8767780	.	C	A	.	.	MAF_USDA=10.588
NC_035083.1	8767819	.	C	T	.	.	MAF_USDA=11.176
NC_035083.1	8767920	.	G	T	.	.	MAF_USDA=1.639
NC_035083.1	8767933	.	T	A	.	.	MAF_USDA=4.118
NC_035083.1	8768072	.	T	C	.	.	MAF_USDA=6.471
NC_035083.1	8768108	.	C	T	.	.	MAF_INRAE=12.658;MAF_USDA=12.941
NC_035083.1	8768142	.	G	T	.	.	MAF_USDA=11.765
NC_035083.1	8768177	.	C	A	.	.	MAF_INRAE=12.658;MAF_USDA=24.118
NC_035083.1	8768187	.	G	A	.	.	MAF_USDA=3.279
NC_035083.1	8768258	.	A	T	.	.	MAF_INRAE=12.658;MAF_USDA=24.118
NC_035083.1	8768259	.	A	G	.	.	MAF_INRAE=15.0;MAF_USDA=24.118
NC_035083.1	8768298	.	G	T	.	.	MAF_INRAE=12.658;MAF_USDA=12.941
NC_035083.1	8768323	.	G	A	.	.	MAF_USDA=3.279
NC_035083.1	8768344	.	C	A	.	.	MAF_INRAE=5.0;MAF_USDA=4.706
NC_035083.1	8768390	.	C	A	.	.	MAF_INRAE=12.658;MAF_USDA=11.765
NC_035083.1	8768391	.	C	A	.	.	MAF_INRAE=12.025;MAF_USDA=6.557
NC_035083.1	8768392	.	A	G	.	.	MAF_INRAE=9.167;MAF_USDA=6.557
NC_035083.1	8768462	.	T	A	.	.	MAF_USDA=17.647
NC_035083.1	8768705	.	T	G	.	.	MAF_INRAE=5.263;MAF_USDA=12.941
NC_035083.1	8768725	.	G	A	.	.	MAF_INRAE=12.658;MAF_USDA=11.765
NC_035083.1	8768734	.	A	C	.	.	MAF_INRAE=12.025;MAF_USDA=23.529
NC_035083.1	8768745	.	C	T	.	.	MAF_INRAE=44.304;MAF_USDA=16.471
NC_035083.1	8768807	.	A	T	.	.	MAF_INRAE=12.658;MAF_USDA=12.353
NC_035083.1	8768983	.	T	C	.	.	MAF_INRAE=12.658;MAF_USDA=24.706
NC_035083.1	8769045	.	G	T	.	.	MAF_USDA=4.118
NC_035083.1	8769137	.	A	T	.	.	MAF_USDA=3.279
NC_035083.1	8769219	.	A	C	.	.	MAF_USDA=6.471
NC_035083.1	8769243	.	G	A	.	.	MAF_INRAE=15.0
NC_035083.1	8769383	.	C	A	.	.	MAF_INRAE=18.354;MAF_USDA=2.083
NC_035083.1	8769450	.	A	C	.	.	MAF_INRAE=12.658;MAF_USDA=12.941
NC_035083.1	8769500	.	A	T	.	.	MAF_USDA=9.836
NC_035083.1	8769884	.	C	A	.	.	MAF_USDA=4.118
NC_035083.1	8769898	.	G	A	.	.	MAF_INRAE=40.0;MAF_USDA=18.75
NC_035083.1	8770059	.	C	G	.	.	MAF_USDA=4.118
NC_035083.1	8770105	.	G	A	.	.	MAF_USDA=4.098
NC_035083.1	8770110	.	A	G	.	.	MAF_USDA=4.706
NC_035083.1	8770156	.	C	T	.	.	MAF_USDA=6.25
NC_035083.1	8770420	.	G	T	.	.	MAF_INRAE=43.671;MAF_USDA=40.588
NC_035083.1	8770428	.	C	T	.	.	MAF_USDA=7.647
NC_035083.1	8770458	.	T	G	.	.	MAF_USDA=9.412
NC_035083.1	8770464	.	T	C	.	.	MAF_USDA=3.279
NC_035083.1	8770651	.	T	C	.	.	MAF_INRAE=31.013;MAF_USDA=13.529
NC_035083.1	8770658	.	A	T	.	.	MAF_USDA=1.639
NC_035083.1	8770715	.	C	T	.	.	MAF_INRAE=31.013;MAF_USDA=25.882
NC_035083.1	8770729	.	C	A	.	.	MAF_USDA=1.639
NC_035083.1	8770731	.	T	C	.	.	MAF_INRAE=31.013;MAF_USDA=13.529
NC_035083.1	8770739	.	G	A	.	.	MAF_INRAE=8.861;MAF_USDA=4.706
NC_035083.1	8770774	.	A	C	.	.	MAF_USDA=2.5
NC_035083.1	8770861	.	C	A	.	.	MAF_INRAE=13.291;MAF_USDA=8.235
NC_035083.1	8770950	.	C	G	.	.	MAF_USDA=4.167
NC_035083.1	8771021	.	A	G	.	.	MAF_USDA=4.167
NC_035083.1	8771115	.	G	T	.	.	MAF_INRAE=43.038;MAF_USDA=45.882
NC_035083.1	8771119	.	A	G	.	.	MAF_USDA=3.279
NC_035083.1	8771122	.	G	A	.	.	MAF_USDA=1.639
NC_035083.1	8771149	.	T	G	.	.	MAF_USDA=33.929
NC_035083.1	8771156	.	C	A	.	.	MAF_USDA=1.639
NC_035083.1	8771166	.	T	A	.	.	MAF_USDA=1.639
NC_035083.1	8771181	.	G	T	.	.	MAF_USDA=1.639
NC_035083.1	8771313	.	T	C	.	.	MAF_USDA=6.471
NC_035083.1	8771391	.	T	G	.	.	MAF_USDA=1.639
NC_035083.1	8771408	.	G	A	.	.	MAF_USDA=7.059
NC_035083.1	8771428	.	G	T	.	.	MAF_INRAE=5.696;MAF_USDA=15.574
NC_035083.1	8771455	.	C	T	.	.	MAF_USDA=2.459
NC_035083.1	8771522	.	G	A	.	.	MAF_USDA=2.459
NC_035083.1	8771550	.	T	A	.	.	MAF_USDA=3.333
NC_035083.1	8771569	.	G	A	.	.	MAF_USDA=5.0
NC_035083.1	8771597	.	A	T	.	.	MAF_USDA=2.5
NC_035083.1	8771599	.	T	G	.	.	MAF_USDA=2.5
NC_035083.1	8771621	.	A	T	.	.	MAF_USDA=2.5
NC_035083.1	8771661	.	A	C	.	.	MAF_USDA=2.5
NC_035083.1	8771665	.	C	A	.	.	MAF_USDA=1.667
NC_035083.1	8771678	.	C	G	.	.	MAF_USDA=2.083
NC_035083.1	8771703	.	A	G	.	.	MAF_INRAE=3.333;MAF_USDA=4.167
NC_035083.1	8771714	.	A	C	.	.	MAF_INRAE=3.333;MAF_USDA=4.167
NC_035083.1	8771732	.	G	A	.	.	MAF_USDA=5.952
NC_035083.1	8771757	.	G	A	.	.	MAF_USDA=1.639
NC_035083.1	8771760	.	C	T	.	.	MAF_USDA=3.279
NC_035083.1	8771818	.	A	T	.	.	MAF_USDA=12.5
NC_035083.1	8771820	.	T	A	.	.	MAF_USDA=10.843
NC_035083.1	8771828	.	T	A	.	.	MAF_USDA=4.237
NC_035083.1	8771837	.	A	T	.	.	MAF_USDA=9.036
NC_035083.1	8771868	.	C	A	.	.	MAF_USDA=29.518
NC_035083.1	8771980	.	G	A	.	.	MAF_USDA=11.446
NC_035083.1	8771987	.	C	A	.	.	MAF_USDA=28.313
NC_035083.1	8771990	.	A	G	.	.	MAF_USDA=27.108
NC_035083.1	8771991	.	G	A	.	.	MAF_USDA=28.313
NC_035083.1	8772010	.	G	A	.	.	MAF_USDA=34.94
NC_035083.1	8772013	.	G	C	.	.	MAF_USDA=36.145
NC_035083.1	8772035	.	G	A	.	.	MAF_USDA=10.417
NC_035083.1	8772061	.	C	A	.	.	MAF_USDA=36.145
NC_035083.1	8772063	.	A	G	.	.	MAF_USDA=36.145
NC_035083.1	8772268	.	C	A	.	.	MAF_USDA=28.049
NC_035083.1	8772340	.	A	C	.	.	MAF_USDA=20.833
NC_035083.1	8772362	.	C	T	.	.	MAF_USDA=21.084
NC_035083.1	8772371	.	C	T	.	.	MAF_USDA=4.237
NC_035083.1	8772372	.	G	A	.	.	MAF_USDA=1.695
NC_035083.1	8772435	.	T	C	.	.	MAF_USDA=9.036
NC_035083.1	8772443	.	G	C	.	.	MAF_USDA=2.542
NC_035083.1	8772532	.	C	A	.	.	MAF_USDA=11.446
NC_035083.1	8772542	.	G	A	.	.	MAF_USDA=11.446
NC_035083.1	8772599	.	T	C	.	.	MAF_USDA=10.417
NC_035083.1	8772667	.	G	T	.	.	MAF_USDA=4.268
NC_035083.1	8772674	.	G	T	.	.	MAF_USDA=4.878
NC_035083.1	8772684	.	T	G	.	.	MAF_USDA=27.439
NC_035083.1	8772700	.	T	G	.	.	MAF_USDA=30.488
NC_035083.1	8772807	.	A	T	.	.	MAF_USDA=1.724
NC_035083.1	8772873	.	C	A	.	.	MAF_USDA=1.695
NC_035083.1	8772934	.	C	T	.	.	MAF_USDA=3.39
NC_035083.1	8772994	.	C	T	.	.	MAF_USDA=2.542
NC_035083.1	8773023	.	T	A	.	.	MAF_USDA=4.217
NC_035083.1	8773164	.	G	T	.	.	MAF_USDA=3.614
NC_035083.1	8773183	.	T	C	.	.	MAF_USDA=31.928
NC_035083.1	8773216	.	A	T	.	.	MAF_USDA=3.39
NC_035083.1	8773331	.	A	C	.	.	MAF_USDA=2.542
NC_035083.1	8773360	.	A	T	.	.	MAF_USDA=3.39
NC_035083.1	8773506	.	A	C	.	.	MAF_USDA=1.695
NC_035083.1	8773536	.	G	A	.	.	MAF_USDA=3.39
NC_035083.1	8773556	.	T	C	.	.	MAF_USDA=1.695
NC_035083.1	8773800	.	A	G	.	.	MAF_USDA=2.542
NC_035083.1	8773837	.	A	G	.	.	MAF_USDA=34.337
NC_035083.1	8773856	.	A	C	.	.	MAF_USDA=10.169
NC_035083.1	8773948	.	A	C	.	.	MAF_USDA=37.5
NC_035083.1	8773949	.	G	A	.	.	MAF_USDA=37.5
NC_035083.1	8774000	.	A	G	.	.	MAF_USDA=4.237
NC_035083.1	8774015	.	C	G	.	.	MAF_USDA=8.434
NC_035083.1	8774035	.	G	A	.	.	MAF_USDA=7.229
NC_035083.1	8774053	.	A	C	.	.	MAF_USDA=3.39
NC_035083.1	8774238	.	T	G	.	.	MAF_USDA=7.831
NC_035083.1	8774282	.	A	G	.	.	MAF_USDA=26.506
NC_035083.1	8774309	.	A	G	.	.	MAF_USDA=27.711
NC_035083.1	8774312	.	C	A	.	.	MAF_USDA=13.855
NC_035083.1	8774326	.	T	G	.	.	MAF_USDA=27.108
NC_035083.1	8774329	.	G	A	.	.	MAF_USDA=1.695
NC_035083.1	8774414	.	A	G	.	.	MAF_USDA=1.695
NC_035083.1	8774415	.	T	A	.	.	MAF_USDA=1.695
NC_035083.1	8774437	.	G	T	.	.	MAF_USDA=24.699
NC_035083.1	8774466	.	C	T	.	.	MAF_USDA=2.41
NC_035083.1	8774485	.	G	C	.	.	MAF_USDA=4.237
NC_035083.1	8774509	.	C	G	.	.	MAF_USDA=4.237
NC_035083.1	8774524	.	A	C	.	.	MAF_USDA=4.237
NC_035083.1	8774580	.	G	A	.	.	MAF_USDA=2.41
NC_035083.1	8774684	.	C	G	.	.	MAF_USDA=18.675
NC_035083.1	8774696	.	T	C	.	.	MAF_USDA=5.085
NC_035083.1	8774701	.	G	C	.	.	MAF_USDA=18.675
NC_035083.1	8774768	.	A	C	.	.	MAF_USDA=29.518
NC_035083.1	8774790	.	A	G	.	.	MAF_USDA=1.695
NC_035083.1	8774798	.	G	A	.	.	MAF_USDA=8.475
NC_035083.1	8774839	.	T	A	.	.	MAF_USDA=1.695
NC_035083.1	8774914	.	T	C	.	.	MAF_USDA=1.695
NC_035083.1	8774929	.	G	A	.	.	MAF_INRAE=21.053;MAF_USDA=7.627
NC_035083.1	8774941	.	T	G	.	.	MAF_USDA=1.695
NC_035083.1	8774969	.	T	C	.	.	MAF_USDA=4.237
NC_035083.1	8774970	.	T	C	.	.	MAF_USDA=4.237
NC_035083.1	8775001	.	T	G	.	.	MAF_USDA=1.695
NC_035083.1	8775053	.	C	A	.	.	MAF_USDA=46.341
NC_035083.1	8775141	.	A	T	.	.	MAF_USDA=13.559
NC_035083.1	8775149	.	C	A	.	.	MAF_USDA=11.207
NC_035083.1	8775167	.	T	G	.	.	MAF_USDA=9.756
NC_035083.1	8775173	.	A	T	.	.	MAF_USDA=16.667
NC_035083.1	8775213	.	A	G	.	.	MAF_USDA=24.699
NC_035083.1	8775294	.	G	T	.	.	MAF_USDA=3.39
NC_035083.1	8775301	.	A	C	.	.	MAF_USDA=3.39
NC_035083.1	8775348	.	C	T	.	.	MAF_USDA=3.39
NC_035083.1	8775413	.	A	G	.	.	MAF_USDA=3.39
NC_035083.1	8775430	.	A	C	.	.	MAF_USDA=4.237
NC_035083.1	8775438	.	G	T	.	.	MAF_USDA=4.237
NC_035083.1	8775447	.	G	T	.	.	MAF_USDA=3.39
NC_035083.1	8775486	.	A	G	.	.	MAF_USDA=14.458
NC_035083.1	8775507	.	A	C	.	.	MAF_USDA=5.085
NC_035083.1	8775513	.	T	C	.	.	MAF_USDA=5.085
NC_035083.1	8775519	.	T	C	.	.	MAF_USDA=10.241
NC_035083.1	8775525	.	A	T	.	.	MAF_USDA=2.542
NC_035083.1	8775566	.	C	A	.	.	MAF_USDA=3.279
NC_035083.1	8775594	.	G	T	.	.	MAF_USDA=3.279
NC_035083.1	8775595	.	G	A	.	.	MAF_USDA=3.279
NC_035083.1	8775609	.	A	C	.	.	MAF_USDA=3.279
NC_035083.1	8775658	.	T	C	.	.	MAF_USDA=4.167
NC_035083.1	8775681	.	A	G	.	.	MAF_USDA=2.5
NC_035083.1	8775685	.	C	A	.	.	MAF_USDA=2.5
NC_035083.1	8775695	.	C	T	.	.	MAF_USDA=2.5
NC_035083.1	8775730	.	G	A	.	.	MAF_USDA=8.235
NC_035083.1	8775781	.	T	C	.	.	MAF_USDA=2.459
NC_035083.1	8775800	.	A	T	.	.	MAF_USDA=1.639
NC_035083.1	8775892	.	C	A	.	.	MAF_USDA=18.75
NC_035083.1	8775928	.	C	T	.	.	MAF_USDA=3.279
NC_035083.1	8775936	.	T	C	.	.	MAF_USDA=2.459
NC_035083.1	8775946	.	C	T	.	.	MAF_USDA=3.279
NC_035083.1	8775956	.	C	T	.	.	MAF_USDA=3.279
NC_035083.1	8775976	.	G	A	.	.	MAF_USDA=2.459
NC_035083.1	8776033	.	A	C	.	.	MAF_USDA=18.235
NC_035083.1	8776062	.	T	C	.	.	MAF_USDA=1.667
NC_035083.1	8776100	.	T	C	.	.	MAF_USDA=2.459
NC_035083.1	8776138	.	T	A	.	.	MAF_USDA=2.459
NC_035083.1	8776148	.	C	G	.	.	MAF_INRAE=13.924;MAF_USDA=22.353
NC_035083.1	8776164	.	C	A	.	.	MAF_USDA=2.459
NC_035083.1	8776203	.	T	G	.	.	MAF_USDA=9.412
NC_035083.1	8776375	.	C	T	.	.	MAF_USDA=1.639
NC_035083.1	8776479	.	A	T	.	.	MAF_USDA=8.333
NC_035083.1	8776496	.	G	T	.	.	MAF_USDA=1.639
NC_035083.1	8776513	.	A	T	.	.	MAF_USDA=6.557
NC_035083.1	8776536	.	C	T	.	.	MAF_USDA=10.119
NC_035083.1	8776564	.	A	C	.	.	MAF_USDA=3.333
NC_035083.1	8776589	.	G	A	.	.	MAF_USDA=2.083
NC_035083.1	8776691	.	C	T	.	.	MAF_USDA=2.353
NC_035083.1	8776766	.	C	A	.	.	MAF_USDA=4.819
NC_035083.1	8776794	.	A	G	.	.	MAF_USDA=5.422
NC_035083.1	8776850	.	T	A	.	.	MAF_INRAE=8.333;MAF_USDA=5.833
NC_035083.1	8776851	.	A	C	.	.	MAF_USDA=2.5
NC_035083.1	8776895	.	A	T	.	.	MAF_USDA=1.639
NC_035083.1	8776916	.	T	C	.	.	MAF_INRAE=4.167;MAF_USDA=15.574
NC_035083.1	8776945	.	T	C	.	.	MAF_USDA=2.5
NC_035083.1	8776979	.	T	A	.	.	MAF_USDA=1.667
NC_035083.1	8777058	.	A	T	.	.	MAF_USDA=1.639
NC_035083.1	8777059	.	A	T	.	.	MAF_USDA=1.639
NC_035083.1	8777076	.	C	A	.	.	MAF_INRAE=7.5;MAF_USDA=16.471
NC_035083.1	8777088	.	A	G	.	.	MAF_USDA=4.098
NC_035083.1	8777137	.	G	T	.	.	MAF_USDA=2.459
NC_035083.1	8777148	.	A	G	.	.	MAF_USDA=4.706
NC_035083.1	8777215	.	C	G	.	.	MAF_INRAE=14.167;MAF_USDA=9.412
NC_035083.1	8777250	.	T	C	.	.	MAF_INRAE=14.167;MAF_USDA=9.016
NC_035083.1	8777252	.	T	G	.	.	MAF_INRAE=14.167;MAF_USDA=8.235
NC_035083.1	8777276	.	G	A	.	.	MAF_INRAE=13.333;MAF_USDA=4.098
NC_035083.1	8777381	.	C	A	.	.	MAF_USDA=9.524
NC_035083.1	8777433	.	A	G	.	.	MAF_USDA=2.5
NC_035083.1	8777436	.	A	G	.	.	MAF_USDA=2.5
NC_035083.1	8777456	.	A	G	.	.	MAF_USDA=1.667
NC_035083.1	8777563	.	T	A	.	.	MAF_USDA=5.833
NC_035083.1	8777564	.	A	G	.	.	MAF_USDA=4.167
NC_035083.1	8777659	.	G	A	.	.	MAF_USDA=4.167
NC_035083.1	8777872	.	C	A	.	.	MAF_USDA=3.333
NC_035083.1	8777914	.	T	G	.	.	MAF_USDA=3.333
NC_035083.1	8778195	.	T	A	.	.	MAF_USDA=2.5
NC_035083.1	8778266	.	A	G	.	.	MAF_USDA=12.5
NC_035083.1	8778270	.	C	T	.	.	MAF_USDA=6.024
NC_035083.1	8778287	.	A	C	.	.	MAF_USDA=3.333
NC_035083.1	8778296	.	T	A	.	.	MAF_USDA=3.333
NC_035083.1	8778301	.	A	G	.	.	MAF_USDA=3.333
NC_035083.1	8778315	.	C	T	.	.	MAF_USDA=4.762
NC_035083.1	8778331	.	C	T	.	.	MAF_USDA=1.667
NC_035083.1	8778339	.	C	T	.	.	MAF_USDA=3.333
NC_035083.1	8778364	.	G	A	.	.	MAF_USDA=11.905
NC_035083.1	8778444	.	A	C	.	.	MAF_USDA=3.333
NC_035083.1	8778445	.	A	G	.	.	MAF_USDA=1.667
NC_035083.1	8778475	.	G	T	.	.	MAF_USDA=3.333
NC_035083.1	8778489	.	C	G	.	.	MAF_USDA=8.333
NC_035083.1	8778517	.	A	G	.	.	MAF_USDA=3.333
NC_035083.1	8778630	.	A	G	.	.	MAF_USDA=12.5
NC_035083.1	8778693	.	T	C	.	.	MAF_USDA=1.786
NC_035083.1	8778736	.	G	A	.	.	MAF_USDA=4.167
NC_035083.1	8778878	.	G	A	.	.	MAF_USDA=6.667
NC_035083.1	8778938	.	T	A	.	.	MAF_USDA=4.098
NC_035083.1	8778939	.	A	T	.	.	MAF_USDA=3.279
NC_035083.1	8779004	.	C	A	.	.	MAF_USDA=7.059
NC_035083.1	8779007	.	A	G	.	.	MAF_USDA=7.647
NC_035083.1	8779008	.	G	A	.	.	MAF_USDA=8.824
NC_035083.1	8779027	.	A	G	.	.	MAF_USDA=22.917
NC_035083.1	8779069	.	C	T	.	.	MAF_INRAE=9.167
NC_035083.1	8779072	.	C	T	.	.	MAF_INRAE=49.167
NC_035083.1	8779086	.	T	C	.	.	MAF_INRAE=8.333
NC_035083.1	8779184	.	T	A	.	.	MAF_INRAE=1.667
NC_035083.1	8779230	.	G	A	.	.	MAF_INRAE=11.667
NC_035083.1	8779271	.	G	T	.	.	MAF_INRAE=2.5
NC_035083.1	8779273	.	G	A	.	.	MAF_INRAE=1.667
NC_035083.1	8779313	.	A	C	.	.	MAF_INRAE=5.0
NC_035083.1	8779320	.	A	G	.	.	MAF_INRAE=5.0
NC_035083.1	8779326	.	C	T	.	.	MAF_INRAE=7.5;MAF_USDA=33.333
NC_035083.1	8779334	.	C	T	.	.	MAF_INRAE=8.333
NC_035083.1	8779344	.	C	T	.	.	MAF_INRAE=1.667
NC_035083.1	8779350	.	T	A	.	.	MAF_INRAE=4.167
NC_035083.1	8779546	.	T	A	.	.	MAF_INRAE=3.333
NC_035083.1	8779594	.	G	A	.	.	MAF_INRAE=1.667
NC_035083.1	8779614	.	A	T	.	.	MAF_INRAE=11.667
NC_035083.1	8779629	.	C	T	.	.	MAF_INRAE=15.0
NC_035083.1	8779906	.	G	C	.	.	MAF_USDA=10.87
NC_035083.1	8779942	.	C	T	.	.	MAF_USDA=14.583
NC_035083.1	8779995	.	G	T	.	.	MAF_USDA=33.333
NC_035083.1	8780018	.	C	G	.	.	MAF_USDA=18.75
NC_035083.1	8780176	.	C	T	.	.	MAF_USDA=12.5
NC_035083.1	8780198	.	C	A	.	.	MAF_USDA=4.167
NC_035083.1	8780773	.	G	T	.	.	MAF_USDA=16.667
NC_035083.1	8780869	.	C	G	.	.	MAF_INRAE=5.0
NC_035083.1	8780946	.	T	A	.	.	MAF_INRAE=10.833
NC_035083.1	8780948	.	T	G	.	.	MAF_INRAE=5.833
NC_035083.1	8780966	.	T	A	.	.	MAF_INRAE=40.0
NC_035083.1	8781030	.	G	A	.	.	MAF_INRAE=2.5
NC_035083.1	8781075	.	G	A	.	.	MAF_INRAE=1.667
NC_035083.1	8781081	.	C	T	.	.	MAF_USDA=2.083
NC_035083.1	8781086	.	G	T	.	.	MAF_INRAE=2.5
NC_035083.1	8781087	.	C	T	.	.	MAF_INRAE=2.5
NC_035083.1	8781120	.	C	T	.	.	MAF_INRAE=6.667
NC_035083.1	8781136	.	T	C	.	.	MAF_INRAE=3.333
NC_035083.1	8781166	.	T	A	.	.	MAF_INRAE=1.667
NC_035083.1	8781169	.	T	A	.	.	MAF_INRAE=3.333
NC_035083.1	8781170	.	A	T	.	.	MAF_INRAE=5.833
NC_035083.1	8781182	.	G	A	.	.	MAF_INRAE=2.5
NC_035083.1	8781183	.	T	G	.	.	MAF_INRAE=9.167
NC_035083.1	8781185	.	T	A	.	.	MAF_INRAE=4.167
NC_035083.1	8781191	.	G	A	.	.	MAF_INRAE=5.0
NC_035083.1	8781219	.	T	G	.	.	MAF_INRAE=2.5
NC_035083.1	8785820	.	C	A	.	.	MAF_INRAE=2.632
NC_035083.1	8787738	.	T	C	.	.	MAF_INRAE=3.333
NC_035083.1	8787757	.	A	C	.	.	MAF_INRAE=7.5
NC_035083.1	8787774	.	T	C	.	.	MAF_USDA=33.333
NC_035083.1	8787859	.	A	C	.	.	MAF_INRAE=2.632
NC_035083.1	8787877	.	T	A	.	.	MAF_INRAE=1.667
NC_035083.1	8787890	.	C	T	.	.	MAF_INRAE=3.333
NC_035083.1	8787917	.	C	A	.	.	MAF_INRAE=20.0
NC_035083.1	8787930	.	G	A	.	.	MAF_INRAE=5.0
NC_035083.1	8787934	.	A	C	.	.	MAF_INRAE=2.5
NC_035083.1	8787972	.	G	T	.	.	MAF_INRAE=5.0
NC_035083.1	8787978	.	A	G	.	.	MAF_INRAE=27.5
NC_035083.1	8787986	.	C	T	.	.	MAF_INRAE=1.667
NC_035083.1	8787989	.	G	C	.	.	MAF_INRAE=2.632
NC_035083.1	8787991	.	G	T	.	.	MAF_INRAE=2.5
NC_035083.1	8787995	.	A	C	.	.	MAF_INRAE=20.833
NC_035083.1	8787998	.	G	A	.	.	MAF_INRAE=3.333
NC_035083.1	8788001	.	G	A	.	.	MAF_INRAE=2.632
NC_035083.1	8788003	.	A	T	.	.	MAF_INRAE=7.5
NC_035083.1	8788004	.	G	T	.	.	MAF_INRAE=7.5
NC_035083.1	8788025	.	C	T	.	.	MAF_INRAE=5.0
NC_035083.1	8788041	.	G	A	.	.	MAF_INRAE=4.167
NC_035083.1	8788053	.	T	A	.	.	MAF_INRAE=4.167
NC_035083.1	8788091	.	G	A	.	.	MAF_INRAE=1.667
NC_035083.1	8788107	.	A	T	.	.	MAF_INRAE=2.632
NC_035083.1	8788149	.	A	T	.	.	MAF_INRAE=4.167
NC_035083.1	8788207	.	G	T	.	.	MAF_INRAE=1.667
NC_035083.1	8788293	.	G	T	.	.	MAF_USDA=14.583
NC_035083.1	8788396	.	G	A	.	.	MAF_INRAE=1.667
NC_035083.1	8788506	.	G	C	.	.	MAF_INRAE=2.632
NC_035083.1	8788612	.	T	A	.	.	MAF_INRAE=1.667
NC_035083.1	8788613	.	A	G	.	.	MAF_INRAE=2.5
NC_035083.1	8788627	.	A	C	.	.	MAF_INRAE=8.333
NC_035083.1	8788824	.	C	A	.	.	MAF_INRAE=3.333
NC_035083.1	8788829	.	C	T	.	.	MAF_INRAE=5.833
NC_035083.1	8788918	.	A	T	.	.	MAF_INRAE=3.333
NC_035083.1	8788919	.	A	T	.	.	MAF_INRAE=3.333
NC_035083.1	8788920	.	A	T	.	.	MAF_INRAE=3.333
NC_035083.1	8788930	.	G	A	.	.	MAF_INRAE=10.0
NC_035083.1	8788931	.	T	G	.	.	MAF_INRAE=15.0
NC_035083.1	8788939	.	G	A	.	.	MAF_INRAE=25.833
NC_035083.1	8788963	.	A	T	.	.	MAF_INRAE=7.5
NC_035083.1	8789692	.	C	A	.	.	MAF_USDA=8.333
NC_035083.1	8789758	.	G	T	.	.	MAF_USDA=8.333
NC_035083.1	8789799	.	C	G	.	.	MAF_USDA=10.417
NC_035083.1	8789875	.	A	T	.	.	MAF_INRAE=1.667;MAF_USDA=2.459
NC_035083.1	8789976	.	C	G	.	.	MAF_USDA=12.5
NC_035083.1	8790275	.	C	T	.	.	MAF_INRAE=32.278;MAF_USDA=25.294
NC_035083.1	8790472	.	G	C	.	.	MAF_USDA=35.417
NC_035083.1	8790504	.	G	A	.	.	MAF_USDA=11.475
NC_035083.1	8790744	.	G	A	.	.	MAF_USDA=12.5
NC_035083.1	8793338	.	G	T	.	.	MAF_USDA=29.167
NC_035083.1	8793491	.	G	A	.	.	MAF_USDA=4.918
NC_035083.1	8793704	.	G	A	.	.	MAF_USDA=3.279
NC_035083.1	8793748	.	C	A	.	.	MAF_USDA=2.459
NC_035083.1	8794401	.	G	A	.	.	MAF_USDA=2.459
NC_035083.1	8794581	.	A	T	.	.	MAF_USDA=8.333
NC_035083.1	8794820	.	A	G	.	.	MAF_USDA=21.311
NC_035083.1	8794849	.	G	A	.	.	MAF_USDA=15.294
NC_035083.1	8795002	.	G	A	.	.	MAF_USDA=8.197
NC_035083.1	8795082	.	T	A	.	.	MAF_USDA=5.294
NC_035083.1	8795091	.	G	A	.	.	MAF_INRAE=6.667;MAF_USDA=6.25
NC_035083.1	8795129	.	G	T	.	.	MAF_USDA=4.918
NC_035083.1	8795231	.	A	G	.	.	MAF_USDA=1.639
NC_035083.1	8795244	.	T	G	.	.	MAF_USDA=1.639
NC_035083.1	8795248	.	G	T	.	.	MAF_INRAE=5.833;MAF_USDA=6.557
NC_035083.1	8795249	.	G	T	.	.	MAF_INRAE=5.833;MAF_USDA=6.557
NC_035083.1	8795275	.	T	C	.	.	MAF_INRAE=27.5;MAF_USDA=3.529
NC_035083.1	8795337	.	T	G	.	.	MAF_INRAE=39.167;MAF_USDA=35.246
NC_035083.1	8795340	.	G	T	.	.	MAF_INRAE=39.167;MAF_USDA=35.246
NC_035083.1	8795342	.	T	C	.	.	MAF_INRAE=39.167;MAF_USDA=35.246
NC_035083.1	8795382	.	A	T	.	.	MAF_INRAE=25.0;MAF_USDA=47.917
NC_035083.1	8795424	.	A	T	.	.	MAF_USDA=26.23
NC_035083.1	8795508	.	G	T	.	.	MAF_INRAE=41.772;MAF_USDA=17.059
NC_035083.1	8795595	.	G	A	.	.	MAF_USDA=5.738
NC_035083.1	8795609	.	A	G	.	.	MAF_INRAE=1.667
NC_035083.1	8796110	.	C	T	.	.	MAF_INRAE=10.526;MAF_USDA=2.083
NC_035083.1	8796114	.	C	A	.	.	MAF_INRAE=42.105;MAF_USDA=4.167
NC_035083.1	8796156	.	G	A	.	.	MAF_INRAE=42.105;MAF_USDA=41.667
NC_035083.1	8796230	.	C	T	.	.	MAF_INRAE=47.368;MAF_USDA=48.171
NC_035083.1	8796257	.	C	A	.	.	MAF_USDA=12.5
NC_035083.1	8796370	.	A	G	.	.	MAF_USDA=22.917
NC_035083.1	8796487	.	C	T	.	.	MAF_USDA=35.882
NC_035083.1	8796508	.	A	G	.	.	MAF_USDA=14.881
NC_035083.1	8796526	.	C	T	.	.	MAF_USDA=30.357
NC_035083.1	8796782	.	A	T	.	.	MAF_INRAE=1.667;MAF_USDA=10.0
NC_035083.1	8796783	.	C	A	.	.	MAF_USDA=3.279
NC_035083.1	8796812	.	G	A	.	.	MAF_USDA=1.639
NC_035083.1	8796839	.	T	C	.	.	MAF_INRAE=29.747;MAF_USDA=42.353
NC_035083.1	8796894	.	A	C	.	.	MAF_INRAE=25.949;MAF_USDA=12.295
NC_035083.1	8796914	.	G	A	.	.	MAF_INRAE=17.722
NC_035083.1	8796987	.	T	G	.	.	MAF_USDA=1.639
NC_035083.1	8796988	.	T	G	.	.	MAF_USDA=3.279
NC_035083.1	8796993	.	G	T	.	.	MAF_USDA=17.647
NC_035083.1	8797138	.	T	C	.	.	MAF_USDA=7.647
NC_035083.1	8797198	.	C	T	.	.	MAF_USDA=1.639
NC_035083.1	8797219	.	C	T	.	.	MAF_INRAE=27.848;MAF_USDA=14.118
NC_035083.1	8797246	.	T	C	.	.	MAF_USDA=7.647
NC_035083.1	8797295	.	A	G	.	.	MAF_INRAE=1.667;MAF_USDA=2.459
NC_035083.1	8797309	.	A	T	.	.	MAF_INRAE=1.667;MAF_USDA=2.459
NC_035083.1	8797344	.	A	G	.	.	MAF_INRAE=1.667;MAF_USDA=23.529
NC_035083.1	8797375	.	C	T	.	.	MAF_USDA=4.706
NC_035083.1	8797417	.	T	C	.	.	MAF_INRAE=28.481;MAF_USDA=13.529
NC_035083.1	8797532	.	G	C	.	.	MAF_INRAE=46.835;MAF_USDA=32.353
NC_035083.1	8797740	.	C	T	.	.	MAF_USDA=1.639
NC_035083.1	8797768	.	G	A	.	.	MAF_INRAE=20.253;MAF_USDA=21.176
NC_035083.1	8797806	.	A	G	.	.	MAF_USDA=4.167
NC_035083.1	8797865	.	T	G	.	.	MAF_INRAE=29.114;MAF_USDA=2.083
NC_035083.1	8797890	.	A	T	.	.	MAF_USDA=7.5
NC_035083.1	8797967	.	T	C	.	.	MAF_USDA=1.667
NC_035083.1	8798043	.	C	T	.	.	MAF_INRAE=15.789;MAF_USDA=16.667
NC_035083.1	8798044	.	G	A	.	.	MAF_USDA=2.459
NC_035083.1	8798069	.	A	G	.	.	MAF_USDA=3.279
NC_035083.1	8798070	.	G	T	.	.	MAF_USDA=3.279
NC_035083.1	8798085	.	T	G	.	.	MAF_USDA=9.412
NC_035083.1	8798284	.	G	T	.	.	MAF_INRAE=25.316;MAF_USDA=2.941
NC_035083.1	8798287	.	T	C	.	.	MAF_INRAE=45.833;MAF_USDA=36.471
NC_035083.1	8798288	.	A	G	.	.	MAF_USDA=3.279
NC_035083.1	8798381	.	T	G	.	.	MAF_INRAE=27.215;MAF_USDA=18.235
NC_035083.1	8798383	.	A	C	.	.	MAF_USDA=3.279
NC_035083.1	8798415	.	G	A	.	.	MAF_INRAE=33.544;MAF_USDA=27.647
NC_035083.1	8798426	.	C	T	.	.	MAF_INRAE=16.667;MAF_USDA=18.033
NC_035083.1	8798431	.	C	T	.	.	MAF_INRAE=16.667;MAF_USDA=18.852
NC_035083.1	8798441	.	A	G	.	.	MAF_INRAE=16.667;MAF_USDA=18.033
NC_035083.1	8798450	.	A	C	.	.	MAF_INRAE=16.667;MAF_USDA=18.033
NC_035083.1	8798462	.	C	T	.	.	MAF_USDA=7.059
NC_035083.1	8798513	.	G	A	.	.	MAF_USDA=4.167
NC_035083.1	8798537	.	G	T	.	.	MAF_INRAE=19.167;MAF_USDA=18.033
NC_035083.1	8798552	.	T	C	.	.	MAF_USDA=2.459
NC_035083.1	8798589	.	T	C	.	.	MAF_INRAE=12.5;MAF_USDA=17.213
NC_035083.1	8798668	.	T	G	.	.	MAF_USDA=1.639
NC_035083.1	8798700	.	T	C	.	.	MAF_INRAE=5.263;MAF_USDA=29.412
NC_035083.1	8798810	.	C	A	.	.	MAF_USDA=1.639
NC_035083.1	8798833	.	C	T	.	.	MAF_USDA=4.918
NC_035083.1	8798875	.	A	G	.	.	MAF_INRAE=21.667
NC_035083.1	8798882	.	A	G	.	.	MAF_INRAE=21.667;MAF_USDA=23.77
NC_035083.1	8798945	.	T	C	.	.	MAF_USDA=4.918
NC_035083.1	8798960	.	T	C	.	.	MAF_INRAE=4.43;MAF_USDA=3.529
NC_035083.1	8799012	.	A	G	.	.	MAF_INRAE=4.43;MAF_USDA=3.529
NC_035083.1	8799056	.	C	T	.	.	MAF_INRAE=32.278;MAF_USDA=17.262
NC_035083.1	8799209	.	C	A	.	.	MAF_INRAE=16.456;MAF_USDA=1.765
NC_035083.1	8799277	.	C	T	.	.	MAF_INRAE=19.167;MAF_USDA=24.167
NC_035083.1	8799325	.	G	A	.	.	MAF_USDA=1.667
NC_035083.1	8799344	.	C	A	.	.	MAF_USDA=2.5
NC_035083.1	8799371	.	G	T	.	.	MAF_USDA=2.459
NC_035083.1	8799418	.	G	A	.	.	MAF_INRAE=43.671;MAF_USDA=33.529
NC_035083.1	8799435	.	T	C	.	.	MAF_USDA=3.279
NC_035083.1	8799553	.	T	G	.	.	MAF_INRAE=19.167;MAF_USDA=21.311
NC_035083.1	8799613	.	T	A	.	.	MAF_USDA=2.459
NC_035083.1	8799639	.	C	T	.	.	MAF_USDA=1.639
NC_035083.1	8799640	.	G	A	.	.	MAF_INRAE=21.667;MAF_USDA=22.131
NC_035083.1	8799721	.	C	T	.	.	MAF_USDA=1.667
NC_035083.1	8799753	.	T	G	.	.	MAF_INRAE=5.263
NC_035083.1	8799768	.	G	A	.	.	MAF_INRAE=17.089;MAF_USDA=16.667
NC_035083.1	8799778	.	G	T	.	.	MAF_INRAE=32.278;MAF_USDA=16.071
NC_035083.1	8799868	.	A	T	.	.	MAF_USDA=26.471
NC_035083.1	8799876	.	C	A	.	.	MAF_USDA=4.918
NC_035083.1	8799889	.	G	T	.	.	MAF_INRAE=20.833;MAF_USDA=18.033
NC_035083.1	8800013	.	G	T	.	.	MAF_USDA=3.279
NC_035083.1	8800053	.	T	G	.	.	MAF_USDA=8.235
NC_035083.1	8800092	.	T	G	.	.	MAF_USDA=4.098
NC_035083.1	8800105	.	A	T	.	.	MAF_USDA=1.639
NC_035083.1	8800119	.	G	A	.	.	MAF_INRAE=31.646;MAF_USDA=29.412
NC_035083.1	8800126	.	C	T	.	.	MAF_USDA=2.459
NC_035083.1	8800127	.	G	A	.	.	MAF_INRAE=37.975;MAF_USDA=16.471
NC_035083.1	8800181	.	C	T	.	.	MAF_INRAE=49.367;MAF_USDA=31.765
NC_035083.1	8800183	.	G	C	.	.	MAF_INRAE=1.667;MAF_USDA=3.279
NC_035083.1	8800218	.	C	T	.	.	MAF_USDA=2.459
NC_035083.1	8800245	.	G	A	.	.	MAF_INRAE=12.658;MAF_USDA=3.529
NC_035083.1	8800565	.	T	C	.	.	MAF_USDA=20.833
NC_035083.1	8801061	.	T	C	.	.	MAF_INRAE=5.263;MAF_USDA=14.583
NC_035083.1	8803283	.	G	A	.	.	MAF_USDA=10.87
NC_035083.1	8803582	.	A	G	.	.	MAF_INRAE=5.263;MAF_USDA=14.583
NC_035083.1	8803611	.	T	C	.	.	MAF_USDA=12.941
NC_035083.1	8804057	.	T	C	.	.	MAF_INRAE=45.0
NC_035083.1	8804075	.	G	T	.	.	MAF_INRAE=47.5
NC_035083.1	8804093	.	T	C	.	.	MAF_INRAE=47.5
NC_035083.1	8804140	.	C	T	.	.	MAF_INRAE=49.167
NC_035083.1	8804218	.	C	A	.	.	MAF_USDA=21.765
NC_035083.1	8804228	.	T	C	.	.	MAF_USDA=5.882
NC_035083.1	8804232	.	C	T	.	.	MAF_USDA=10.0
NC_035083.1	8804311	.	G	T	.	.	MAF_USDA=2.459
NC_035083.1	8804354	.	C	T	.	.	MAF_USDA=8.824
NC_035083.1	8804432	.	C	T	.	.	MAF_USDA=11.176
NC_035083.1	8804676	.	G	A	.	.	MAF_INRAE=31.013;MAF_USDA=15.882
NC_035083.1	8804690	.	C	A	.	.	MAF_USDA=3.279
NC_035083.1	8804756	.	A	T	.	.	MAF_USDA=4.098
NC_035083.1	8804766	.	G	C	.	.	MAF_INRAE=42.105;MAF_USDA=15.882
NC_035083.1	8804821	.	T	C	.	.	MAF_USDA=13.115
NC_035083.1	8805082	.	T	C	.	.	MAF_USDA=14.118
NC_035083.1	8805106	.	G	A	.	.	MAF_USDA=4.918
NC_035083.1	8805373	.	G	C	.	.	MAF_USDA=12.941
NC_035083.1	8805394	.	A	C	.	.	MAF_USDA=8.824
NC_035083.1	8805472	.	G	A	.	.	MAF_INRAE=20.253;MAF_USDA=4.706
NC_035083.1	8805497	.	C	T	.	.	MAF_INRAE=8.333
NC_035083.1	8805520	.	C	T	.	.	MAF_INRAE=12.5
NC_035083.1	8805547	.	G	A	.	.	MAF_INRAE=10.833;MAF_USDA=1.765
NC_035083.1	8805599	.	T	C	.	.	MAF_INRAE=25.833
NC_035083.1	8805615	.	C	T	.	.	MAF_USDA=6.25
NC_035083.1	8805623	.	G	C	.	.	MAF_USDA=6.471
NC_035083.1	8805823	.	G	T	.	.	MAF_USDA=4.098
NC_035083.1	8805870	.	C	T	.	.	MAF_INRAE=5.0;MAF_USDA=9.836
NC_035083.1	8805910	.	C	T	.	.	MAF_USDA=4.098
NC_035083.1	8806115	.	T	G	.	.	MAF_USDA=3.279
NC_035083.1	8806174	.	G	A	.	.	MAF_INRAE=17.089
NC_035083.1	8806211	.	C	A	.	.	MAF_INRAE=2.5
NC_035083.1	8806282	.	A	T	.	.	MAF_INRAE=17.5;MAF_USDA=12.295
NC_035083.1	8806324	.	T	G	.	.	MAF_USDA=1.639
NC_035083.1	8806420	.	T	G	.	.	MAF_USDA=1.639
NC_035083.1	8806425	.	G	T	.	.	MAF_INRAE=12.658;MAF_USDA=40.0
NC_035083.1	8806441	.	G	C	.	.	MAF_INRAE=18.354;MAF_USDA=14.583
NC_035083.1	8806526	.	A	C	.	.	MAF_INRAE=17.722;MAF_USDA=22.941
NC_035083.1	8806598	.	G	A	.	.	MAF_USDA=2.941
NC_035083.1	8806631	.	G	A	.	.	MAF_INRAE=16.456;MAF_USDA=5.294
NC_035083.1	8806633	.	T	A	.	.	MAF_INRAE=20.0;MAF_USDA=5.294
NC_035083.1	8806718	.	G	A	.	.	MAF_USDA=4.918
NC_035083.1	8806805	.	A	C	.	.	MAF_INRAE=18.333
NC_035083.1	8806832	.	C	T	.	.	MAF_INRAE=17.722
NC_035083.1	8806836	.	C	T	.	.	MAF_INRAE=18.333
NC_035083.1	8806850	.	T	C	.	.	MAF_INRAE=15.789
NC_035083.1	8806948	.	T	C	.	.	MAF_INRAE=17.5;MAF_USDA=9.836
NC_035083.1	8807047	.	A	C	.	.	MAF_USDA=8.197
NC_035083.1	8807114	.	C	A	.	.	MAF_INRAE=10.526;MAF_USDA=2.083
NC_035083.1	8807247	.	C	T	.	.	MAF_USDA=8.333
NC_035083.1	8807256	.	G	A	.	.	MAF_USDA=7.377
NC_035083.1	8807439	.	G	A	.	.	MAF_USDA=4.918
NC_035083.1	8807540	.	C	T	.	.	MAF_INRAE=48.734;MAF_USDA=22.353
NC_035083.1	8807541	.	G	A	.	.	MAF_USDA=7.377
NC_035083.1	8807623	.	C	T	.	.	MAF_USDA=8.197
NC_035083.1	8807670	.	G	A	.	.	MAF_USDA=3.333
NC_035083.1	8807731	.	C	T	.	.	MAF_USDA=7.377
NC_035083.1	8807815	.	G	A	.	.	MAF_USDA=7.377
NC_035083.1	8807840	.	C	A	.	.	MAF_INRAE=1.667;MAF_USDA=1.639
NC_035083.1	8807863	.	C	T	.	.	MAF_USDA=5.738
NC_035083.1	8807882	.	T	A	.	.	MAF_USDA=6.557
NC_035083.1	8807927	.	C	T	.	.	MAF_USDA=7.377
NC_035083.1	8807953	.	T	C	.	.	MAF_INRAE=1.667;MAF_USDA=2.459
NC_035083.1	8807965	.	T	A	.	.	MAF_USDA=7.377
NC_035083.1	8807980	.	A	C	.	.	MAF_USDA=3.279
NC_035083.1	8808076	.	G	T	.	.	MAF_USDA=1.639
NC_035083.1	8808108	.	C	A	.	.	MAF_INRAE=1.667;MAF_USDA=1.639
NC_035083.1	8808131	.	A	G	.	.	MAF_USDA=7.377
NC_035083.1	8808158	.	A	G	.	.	MAF_USDA=8.197
NC_035083.1	8809424	.	T	G	.	.	MAF_USDA=2.459
NC_035083.1	8809426	.	T	G	.	.	MAF_USDA=4.098
NC_035083.1	8809452	.	T	C	.	.	MAF_USDA=3.279
NC_035083.1	8809460	.	A	C	.	.	MAF_INRAE=15.19
NC_035083.1	8809465	.	A	T	.	.	MAF_USDA=12.5
NC_035083.1	8809763	.	A	G	.	.	MAF_USDA=1.639
NC_035083.1	8809785	.	G	A	.	.	MAF_USDA=7.647
NC_035083.1	8810143	.	C	A	.	.	MAF_USDA=1.639
NC_035083.1	8810188	.	C	T	.	.	MAF_USDA=1.639
NC_035083.1	8810267	.	A	G	.	.	MAF_USDA=8.197
NC_035083.1	8810321	.	A	T	.	.	MAF_USDA=8.197
NC_035083.1	8810363	.	G	A	.	.	MAF_USDA=8.197
NC_035083.1	8810374	.	A	T	.	.	MAF_USDA=2.459
NC_035083.1	8810382	.	A	T	.	.	MAF_USDA=8.824
NC_035083.1	8810400	.	A	C	.	.	MAF_INRAE=5.263
NC_035083.1	8810428	.	T	G	.	.	MAF_USDA=6.471
NC_035083.1	8810638	.	T	C	.	.	MAF_INRAE=16.456;MAF_USDA=12.353
NC_035083.1	8810671	.	G	A	.	.	MAF_INRAE=16.456;MAF_USDA=12.353
NC_035083.1	8810694	.	G	A	.	.	MAF_INRAE=18.333;MAF_USDA=3.279
NC_035083.1	8810697	.	T	G	.	.	MAF_USDA=3.279
NC_035083.1	8810716	.	G	T	.	.	MAF_USDA=4.098
NC_035083.1	8810758	.	A	G	.	.	MAF_INRAE=18.354;MAF_USDA=12.353
NC_035083.1	8810842	.	G	T	.	.	MAF_USDA=1.639
NC_035083.1	8810859	.	G	T	.	.	MAF_USDA=2.459
NC_035083.1	8811018	.	T	G	.	.	MAF_USDA=1.639
NC_035083.1	8811150	.	A	C	.	.	MAF_USDA=34.118
NC_035083.1	8811215	.	G	A	.	.	MAF_USDA=18.852
NC_035083.1	8811251	.	A	C	.	.	MAF_INRAE=1.667;MAF_USDA=2.459
NC_035083.1	8811265	.	C	A	.	.	MAF_INRAE=1.667;MAF_USDA=18.235
NC_035083.1	8811268	.	C	G	.	.	MAF_USDA=9.836
NC_035083.1	8811433	.	G	A	.	.	MAF_INRAE=12.5
NC_035083.1	8811439	.	C	A	.	.	MAF_INRAE=1.667
NC_035083.1	8811504	.	G	A	.	.	MAF_USDA=2.083
NC_035083.1	8811576	.	T	C	.	.	MAF_USDA=1.667
NC_035083.1	8811596	.	AG	AT	.	.	MAF_USDA=2.083
NC_035083.1	8811597	.	G	T	.	.	MAF_USDA=22.131
NC_035083.1	8811623	.	G	T	.	.	MAF_USDA=31.25
NC_035083.1	8812419	.	T	C	.	.	MAF_USDA=27.083
NC_035083.1	8812432	.	T	C	.	.	MAF_USDA=37.5
NC_035083.1	8812434	.	A	T	.	.	MAF_USDA=22.917
NC_035083.1	8812439	.	T	A	.	.	MAF_USDA=25.0
NC_035083.1	8812445	.	T	C	.	.	MAF_USDA=31.25
NC_035083.1	8812468	.	G	T	.	.	MAF_USDA=8.197
NC_035083.1	8812474	.	G	C	.	.	MAF_USDA=29.167
NC_035083.1	8812494	.	G	T	.	.	MAF_USDA=20.833
NC_035083.1	8812500	.	G	C	.	.	MAF_USDA=25.0
NC_035083.1	8812540	.	T	G	.	.	MAF_USDA=31.25
NC_035083.1	8812549	.	T	C	.	.	MAF_USDA=31.25
NC_035083.1	8812560	.	T	C	.	.	MAF_USDA=2.083
NC_035083.1	8812567	.	T	A	.	.	MAF_USDA=33.333
NC_035083.1	8812591	.	G	A	.	.	MAF_USDA=7.059
NC_035083.1	8812593	.	A	C	.	.	MAF_USDA=7.059
NC_035083.1	8812695	.	G	C	.	.	MAF_USDA=2.941
NC_035083.1	8812723	.	G	A	.	.	MAF_INRAE=13.291;MAF_USDA=3.529
NC_035083.1	8812796	.	C	A	.	.	MAF_INRAE=1.667;MAF_USDA=5.738
NC_035083.1	8812798	.	G	C	.	.	MAF_USDA=3.529
NC_035083.1	8812804	.	G	A	.	.	MAF_INRAE=20.0;MAF_USDA=23.529
NC_035083.1	8812867	.	G	A	.	.	MAF_INRAE=11.392;MAF_USDA=1.765
NC_035083.1	8812954	.	G	A	.	.	MAF_INRAE=31.646;MAF_USDA=37.5
NC_035083.1	8812971	.	G	A	.	.	MAF_INRAE=32.911;MAF_USDA=28.824
NC_035083.1	8813062	.	T	G	.	.	MAF_USDA=1.639
NC_035083.1	8813067	.	T	C	.	.	MAF_USDA=4.918
NC_035083.1	8813085	.	A	G	.	.	MAF_USDA=3.279
NC_035083.1	8813125	.	G	A	.	.	MAF_USDA=1.639
NC_035083.1	8813179	.	T	G	.	.	MAF_USDA=3.279
NC_035083.1	8813211	.	A	T	.	.	MAF_INRAE=15.833;MAF_USDA=3.279
NC_035083.1	8813224	.	C	G	.	.	MAF_INRAE=10.833
NC_035083.1	8813245	.	C	T	.	.	MAF_INRAE=13.333
NC_035083.1	8813308	.	A	G	.	.	MAF_USDA=2.174
NC_035083.1	8817234	.	A	C	.	.	MAF_INRAE=30.38;MAF_USDA=35.882
NC_035083.1	8817340	.	C	A	.	.	MAF_INRAE=31.013;MAF_USDA=37.059
NC_035083.1	8817506	.	G	A	.	.	MAF_INRAE=15.823;MAF_USDA=22.941
NC_035083.1	8817560	.	G	A	.	.	MAF_USDA=2.459
NC_035083.1	8817603	.	C	T	.	.	MAF_INRAE=16.456;MAF_USDA=7.647
NC_035083.1	8817668	.	T	A	.	.	MAF_USDA=2.941
NC_035083.1	8817688	.	C	T	.	.	MAF_INRAE=33.544;MAF_USDA=26.471
NC_035083.1	8817759	.	G	A	.	.	MAF_USDA=3.279
NC_035083.1	8817800	.	C	T	.	.	MAF_INRAE=18.333;MAF_USDA=3.279
NC_035083.1	8817819	.	G	A	.	.	MAF_INRAE=32.911;MAF_USDA=26.471
NC_035083.1	8817945	.	A	G	.	.	MAF_INRAE=11.392;MAF_USDA=2.083
NC_035083.1	8818102	.	C	T	.	.	MAF_USDA=12.353
NC_035083.1	8818175	.	C	A	.	.	MAF_USDA=9.836
NC_035083.1	8818195	.	G	T	.	.	MAF_INRAE=5.263;MAF_USDA=38.235
NC_035083.1	8818210	.	A	C	.	.	MAF_INRAE=29.747;MAF_USDA=38.235
NC_035083.1	8818219	.	C	T	.	.	MAF_USDA=5.738
NC_035083.1	8818434	.	C	T	.	.	MAF_INRAE=28.481;MAF_USDA=11.176
NC_035083.1	8818480	.	T	G	.	.	MAF_USDA=8.333
NC_035083.1	8818496	.	C	T	.	.	MAF_USDA=2.459
NC_035083.1	8818628	.	G	T	.	.	MAF_INRAE=31.646;MAF_USDA=38.235
NC_035083.1	8818651	.	C	T	.	.	MAF_USDA=8.197
NC_035083.1	8818820	.	G	A	.	.	MAF_INRAE=31.013;MAF_USDA=34.118
NC_035083.1	8818885	.	T	A	.	.	MAF_INRAE=29.114;MAF_USDA=10.0
NC_035083.1	8818950	.	C	G	.	.	MAF_USDA=2.459
NC_035083.1	8818969	.	A	T	.	.	MAF_USDA=8.333
NC_035083.1	8818979	.	G	A	.	.	MAF_INRAE=5.263;MAF_USDA=14.706
NC_035083.1	8819366	.	T	G	.	.	MAF_USDA=6.471
NC_035083.1	8819479	.	G	C	.	.	MAF_USDA=7.377
NC_035083.1	8819496	.	T	C	.	.	MAF_USDA=33.529
NC_035083.1	8819612	.	G	A	.	.	MAF_USDA=4.918
NC_035083.1	8819659	.	T	G	.	.	MAF_USDA=1.639
NC_035083.1	8819664	.	T	G	.	.	MAF_INRAE=46.203;MAF_USDA=21.176
NC_035083.1	8819684	.	C	T	.	.	MAF_INRAE=45.0;MAF_USDA=21.176
NC_035083.1	8819718	.	T	C	.	.	MAF_USDA=5.294
NC_035083.1	8819777	.	G	T	.	.	MAF_USDA=1.639
NC_035083.1	8821287	.	T	C	.	.	MAF_INRAE=32.278
NC_035083.1	8821421	.	A	C	.	.	MAF_INRAE=24.684;MAF_USDA=10.0
NC_035083.1	8821474	.	A	G	.	.	MAF_INRAE=42.5;MAF_USDA=24.706
NC_035083.1	8821510	.	C	G	.	.	MAF_INRAE=1.667
NC_035083.1	8821511	.	C	T	.	.	MAF_INRAE=1.667
NC_035083.1	8821514	.	T	A	.	.	MAF_INRAE=1.667
NC_035083.1	8821541	.	T	A	.	.	MAF_USDA=20.833
NC_035083.1	8821583	.	C	T	.	.	MAF_USDA=3.279
NC_035083.1	8821596	.	T	C	.	.	MAF_USDA=24.706
NC_035083.1	8821630	.	A	G	.	.	MAF_INRAE=24.051;MAF_USDA=10.0
NC_035083.1	8821668	.	C	T	.	.	MAF_USDA=8.333
NC_035083.1	8821669	.	T	A	.	.	MAF_INRAE=24.051;MAF_USDA=34.706
NC_035083.1	8821672	.	G	A	.	.	MAF_USDA=1.639
NC_035083.1	8821682	.	C	T	.	.	MAF_INRAE=24.051;MAF_USDA=10.0
NC_035083.1	8821698	.	A	G	.	.	MAF_INRAE=30.38;MAF_USDA=35.882
NC_035083.1	8821755	.	C	T	.	.	MAF_INRAE=22.5;MAF_USDA=45.294
NC_035083.1	8821758	.	C	A	.	.	MAF_USDA=4.098
NC_035083.1	8821865	.	A	C	.	.	MAF_USDA=6.25
NC_035083.1	8821880	.	G	A	.	.	MAF_USDA=3.279
NC_035083.1	8821983	.	A	T	.	.	MAF_INRAE=15.789;MAF_USDA=50.0
NC_035083.1	8822107	.	A	G	.	.	MAF_INRAE=22.152;MAF_USDA=4.167
NC_035083.1	8822210	.	G	A	.	.	MAF_USDA=8.333
NC_035083.1	8822219	.	A	G	.	.	MAF_USDA=5.952
NC_035083.1	8823821	.	A	C	.	.	MAF_USDA=26.087
NC_035083.1	8823907	.	A	G	.	.	MAF_USDA=16.667
NC_035083.1	8824123	.	A	G	.	.	MAF_USDA=45.882
NC_035083.1	8824153	.	T	G	.	.	MAF_USDA=20.833
NC_035083.1	8824369	.	T	G	.	.	MAF_USDA=10.417
NC_035083.1	8824423	.	T	G	.	.	MAF_USDA=18.824
NC_035083.1	8824469	.	A	G	.	.	MAF_INRAE=42.105;MAF_USDA=24.706
NC_035083.1	8824511	.	A	C	.	.	MAF_INRAE=42.105;MAF_USDA=29.762
NC_035083.1	8824528	.	G	T	.	.	MAF_INRAE=1.667;MAF_USDA=2.5
NC_035083.1	8824529	.	A	G	.	.	MAF_INRAE=15.789;MAF_USDA=22.024
NC_035083.1	8824543	.	T	A	.	.	MAF_USDA=3.279
NC_035083.1	8824544	.	T	G	.	.	MAF_USDA=5.882
NC_035083.1	8824563	.	C	T	.	.	MAF_USDA=14.706
NC_035083.1	8824593	.	C	T	.	.	MAF_USDA=14.706
NC_035083.1	8824626	.	C	T	.	.	MAF_INRAE=2.5
NC_035083.1	8824628	.	C	T	.	.	MAF_INRAE=23.418
NC_035083.1	8824668	.	A	G	.	.	MAF_INRAE=2.5;MAF_USDA=17.857
NC_035083.1	8824698	.	A	C	.	.	MAF_INRAE=1.667;MAF_USDA=17.262
NC_035083.1	8824821	.	A	C	.	.	MAF_USDA=11.176
NC_035083.1	8824982	.	C	T	.	.	MAF_USDA=10.588
NC_035083.1	8825006	.	G	T	.	.	MAF_INRAE=1.667;MAF_USDA=2.459
NC_035083.1	8825008	.	T	G	.	.	MAF_INRAE=45.833;MAF_USDA=33.333
NC_035083.1	8825024	.	G	A	.	.	MAF_USDA=5.738
NC_035083.1	8825113	.	A	G	.	.	MAF_INRAE=44.304;MAF_USDA=12.353
NC_035083.1	8825151	.	C	T	.	.	MAF_USDA=1.639
NC_035083.1	8825184	.	C	T	.	.	MAF_USDA=49.412
NC_035083.1	8825229	.	A	T	.	.	MAF_USDA=50.0
NC_035083.1	8825255	.	G	T	.	.	MAF_USDA=11.176
NC_035083.1	8825446	.	C	T	.	.	MAF_USDA=37.5
NC_035083.1	8826826	.	C	T	.	.	MAF_INRAE=15.789;MAF_USDA=33.333
NC_035083.1	8826869	.	G	A	.	.	MAF_USDA=5.0
NC_035083.1	8827008	.	T	C	.	.	MAF_INRAE=2.5;MAF_USDA=37.647
NC_035083.1	8827123	.	C	T	.	.	MAF_USDA=11.176
NC_035083.1	8827124	.	A	T	.	.	MAF_USDA=11.176
NC_035083.1	8827139	.	G	A	.	.	MAF_INRAE=1.667;MAF_USDA=7.059
NC_035083.1	8827225	.	A	T	.	.	MAF_USDA=2.459
NC_035083.1	8827323	.	T	C	.	.	MAF_USDA=3.279
NC_035083.1	8827340	.	G	T	.	.	MAF_USDA=5.738
NC_035083.1	8827347	.	C	T	.	.	MAF_USDA=11.765
NC_035083.1	8827348	.	G	C	.	.	MAF_USDA=11.176
NC_035083.1	8827357	.	C	A	.	.	MAF_USDA=9.412
NC_035083.1	8827393	.	A	G	.	.	MAF_USDA=6.471
NC_035083.1	8827458	.	T	C	.	.	MAF_INRAE=1.667;MAF_USDA=27.647
NC_035083.1	8827471	.	C	T	.	.	MAF_INRAE=47.468;MAF_USDA=22.353
NC_035083.1	8827489	.	C	G	.	.	MAF_USDA=1.639
NC_035083.1	8827581	.	T	A	.	.	MAF_USDA=5.882
NC_035083.1	8827582	.	A	T	.	.	MAF_USDA=9.412
NC_035083.1	8827591	.	T	A	.	.	MAF_INRAE=1.667;MAF_USDA=22.353
NC_035083.1	8827597	.	T	A	.	.	MAF_USDA=5.294
NC_035083.1	8827631	.	A	T	.	.	MAF_USDA=3.529
NC_035083.1	8827691	.	A	C	.	.	MAF_USDA=7.647
NC_035083.1	8827738	.	C	T	.	.	MAF_INRAE=15.789;MAF_USDA=23.529
NC_035083.1	8827743	.	T	C	.	.	MAF_USDA=1.639
NC_035083.1	8827755	.	C	T	.	.	MAF_INRAE=44.304;MAF_USDA=44.706
NC_035083.1	8827798	.	G	A	.	.	MAF_USDA=3.529
NC_035083.1	8827878	.	G	A	.	.	MAF_INRAE=10.759;MAF_USDA=2.083
NC_035083.1	8827915	.	T	C	.	.	MAF_USDA=13.934
NC_035083.1	8828093	.	G	A	.	.	MAF_INRAE=43.671;MAF_USDA=17.647
NC_035083.1	8828198	.	A	C	.	.	MAF_INRAE=15.789;MAF_USDA=21.765
NC_035083.1	8828199	.	C	A	.	.	MAF_USDA=5.294
NC_035083.1	8828307	.	C	G	.	.	MAF_USDA=2.941
NC_035083.1	8828330	.	T	C	.	.	MAF_USDA=1.639
NC_035083.1	8828335	.	G	A	.	.	MAF_USDA=2.459
NC_035083.1	8828362	.	C	A	.	.	MAF_USDA=13.115
NC_035083.1	8828404	.	A	T	.	.	MAF_INRAE=1.667;MAF_USDA=21.765
NC_035083.1	8828421	.	C	A	.	.	MAF_USDA=2.459
NC_035083.1	8828425	.	A	T	.	.	MAF_INRAE=45.57;MAF_USDA=35.294
NC_035083.1	8828482	.	T	C	.	.	MAF_INRAE=3.333;MAF_USDA=48.235
NC_035083.1	8828496	.	A	G	.	.	MAF_INRAE=12.025;MAF_USDA=2.083
NC_035083.1	8828517	.	C	A	.	.	MAF_USDA=5.882
NC_035083.1	8828687	.	G	A	.	.	MAF_USDA=2.459
NC_035083.1	8828992	.	A	G	.	.	MAF_INRAE=1.667;MAF_USDA=22.353
NC_035083.1	8829056	.	A	G	.	.	MAF_INRAE=43.038;MAF_USDA=11.176
NC_035083.1	8829142	.	C	T	.	.	MAF_USDA=1.639
NC_035083.1	8829182	.	G	C	.	.	MAF_USDA=8.333
NC_035083.1	8829204	.	T	A	.	.	MAF_USDA=3.279
NC_035083.1	8829262	.	G	A	.	.	MAF_USDA=1.639
NC_035083.1	8829335	.	G	A	.	.	MAF_USDA=11.475
NC_035083.1	8829342	.	C	T	.	.	MAF_USDA=1.639
NC_035083.1	8829408	.	G	A	.	.	MAF_INRAE=42.5;MAF_USDA=20.588
NC_035083.1	8829415	.	A	C	.	.	MAF_USDA=3.529
NC_035083.1	8829441	.	T	G	.	.	MAF_USDA=3.279
NC_035083.1	8829584	.	C	A	.	.	MAF_INRAE=44.304;MAF_USDA=16.471
NC_035083.1	8829600	.	G	A	.	.	MAF_INRAE=48.101;MAF_USDA=22.353
NC_035083.1	8829602	.	C	G	.	.	MAF_USDA=1.639
NC_035083.1	8829657	.	A	G	.	.	MAF_INRAE=15.823;MAF_USDA=14.583
NC_035083.1	8829708	.	G	C	.	.	MAF_USDA=1.639
NC_035083.1	8829786	.	C	T	.	.	MAF_INRAE=48.101;MAF_USDA=22.941
NC_035083.1	8829968	.	A	T	.	.	MAF_USDA=8.333
NC_035083.1	8829994	.	T	G	.	.	MAF_INRAE=5.0;MAF_USDA=42.941
NC_035083.1	8830067	.	C	A	.	.	MAF_INRAE=4.167;MAF_USDA=42.353
NC_035083.1	8830088	.	A	T	.	.	MAF_INRAE=49.367;MAF_USDA=20.0
NC_035083.1	8830172	.	A	C	.	.	MAF_INRAE=46.835;MAF_USDA=18.235
NC_035083.1	8830214	.	C	T	.	.	MAF_INRAE=12.658;MAF_USDA=2.083
NC_035083.1	8830220	.	C	T	.	.	MAF_USDA=1.639
NC_035083.1	8830291	.	T	G	.	.	MAF_INRAE=12.025
NC_035083.1	8830320	.	C	A	.	.	MAF_USDA=4.706
NC_035083.1	8830357	.	A	G	.	.	MAF_INRAE=15.789;MAF_USDA=18.235
NC_035083.1	8830403	.	C	A	.	.	MAF_USDA=5.294
NC_035083.1	8830506	.	A	T	.	.	MAF_USDA=19.048
NC_035083.1	8830547	.	A	G	.	.	MAF_USDA=25.0
NC_035083.1	8830759	.	T	C	.	.	MAF_INRAE=15.789;MAF_USDA=25.0
NC_035083.1	8830904	.	T	C	.	.	MAF_INRAE=15.789;MAF_USDA=31.25
NC_035083.1	8831075	.	C	T	.	.	MAF_USDA=36.957
NC_035083.1	8831310	.	T	A	.	.	MAF_INRAE=36.667;MAF_USDA=25.0
NC_035083.1	8831312	.	C	T	.	.	MAF_INRAE=2.5;MAF_USDA=39.412
NC_035083.1	8831475	.	G	A	.	.	MAF_INRAE=10.833;MAF_USDA=8.824
NC_035083.1	8831482	.	G	C	.	.	MAF_USDA=13.115
NC_035083.1	8831487	.	G	A	.	.	MAF_INRAE=2.5;MAF_USDA=38.824
NC_035083.1	8831532	.	A	G	.	.	MAF_USDA=11.475
NC_035083.1	8831566	.	G	C	.	.	MAF_INRAE=23.418;MAF_USDA=8.824
NC_035083.1	8831582	.	A	T	.	.	MAF_USDA=10.656
NC_035083.1	8831799	.	G	T	.	.	MAF_INRAE=3.333;MAF_USDA=48.824
NC_035083.1	8831801	.	G	C	.	.	MAF_INRAE=44.304;MAF_USDA=23.529
NC_035083.1	8831824	.	C	T	.	.	MAF_INRAE=43.671;MAF_USDA=17.647
NC_035083.1	8831825	.	A	G	.	.	MAF_INRAE=47.5;MAF_USDA=17.647
NC_035083.1	8831856	.	G	C	.	.	MAF_USDA=1.639
NC_035083.1	8832004	.	G	A	.	.	MAF_USDA=1.667
NC_035083.1	8832086	.	A	C	.	.	MAF_INRAE=4.167;MAF_USDA=48.235
NC_035083.1	8832131	.	C	G	.	.	MAF_USDA=4.706
NC_035083.1	8832159	.	A	G	.	.	MAF_USDA=5.294
NC_035083.1	8832169	.	T	A	.	.	MAF_USDA=10.417
NC_035083.1	8832207	.	A	T	.	.	MAF_USDA=1.639
NC_035083.1	8832224	.	T	A	.	.	MAF_INRAE=46.835;MAF_USDA=22.353
NC_035083.1	8832232	.	C	A	.	.	MAF_USDA=3.279
NC_035083.1	8832238	.	C	T	.	.	MAF_INRAE=46.835;MAF_USDA=22.353
NC_035083.1	8832245	.	C	A	.	.	MAF_INRAE=46.835;MAF_USDA=27.083
NC_035083.1	8832248	.	A	C	.	.	MAF_INRAE=43.333;MAF_USDA=27.083
NC_035083.1	8832271	.	G	C	.	.	MAF_INRAE=46.203;MAF_USDA=22.353
NC_035083.1	8832283	.	T	A	.	.	MAF_USDA=1.639
NC_035083.1	8832363	.	G	A	.	.	MAF_USDA=4.098
NC_035083.1	8832406	.	T	C	.	.	MAF_INRAE=3.333;MAF_USDA=45.882
NC_035083.1	8832472	.	G	T	.	.	MAF_USDA=6.471
NC_035083.1	8832476	.	G	A	.	.	MAF_USDA=13.115
NC_035083.1	8832519	.	T	C	.	.	MAF_INRAE=49.367;MAF_USDA=22.353
NC_035083.1	8832561	.	C	T	.	.	MAF_USDA=5.0
NC_035083.1	8832646	.	A	G	.	.	MAF_INRAE=5.263
NC_035083.1	8832648	.	A	T	.	.	MAF_USDA=2.459
NC_035083.1	8832736	.	T	A	.	.	MAF_USDA=1.639
NC_035083.1	8832771	.	A	G	.	.	MAF_USDA=1.639
NC_035083.1	8832781	.	T	C	.	.	MAF_USDA=2.5
NC_035083.1	8832832	.	T	C	.	.	MAF_USDA=8.333
NC_035083.1	8832855	.	A	T	.	.	MAF_USDA=8.333
NC_035083.1	8836283	.	A	G	.	.	MAF_USDA=4.167
NC_035083.1	8836300	.	T	A	.	.	MAF_USDA=4.167
NC_035083.1	8836306	.	G	T	.	.	MAF_USDA=31.25
NC_035083.1	8836309	.	T	C	.	.	MAF_USDA=27.083
NC_035083.1	8836363	.	C	A	.	.	MAF_USDA=35.417
NC_035083.1	8836364	.	A	T	.	.	MAF_USDA=8.333
NC_035083.1	8836466	.	A	T	.	.	MAF_INRAE=15.789;MAF_USDA=27.083
NC_035083.1	8836547	.	T	G	.	.	MAF_USDA=3.279
NC_035083.1	8836568	.	G	T	.	.	MAF_USDA=1.639
NC_035083.1	8837272	.	T	G	.	.	MAF_USDA=10.169
NC_035083.1	8837382	.	C	T	.	.	MAF_USDA=5.882
NC_035083.1	8837388	.	A	G	.	.	MAF_USDA=18.75
NC_035083.1	8837396	.	A	T	.	.	MAF_USDA=3.279
NC_035083.1	8837432	.	A	C	.	.	MAF_USDA=3.279
NC_035083.1	8837439	.	TGACAGACAG	TGACAGACAT	.	.	MAF_USDA=12.5
NC_035083.1	8837456	.	A	G	.	.	MAF_INRAE=1.667
NC_035083.1	8837502	.	C	A	.	.	MAF_USDA=6.557
NC_035083.1	8837508	.	C	A	.	.	MAF_USDA=3.279
NC_035083.1	8837729	.	A	G	.	.	MAF_USDA=7.377
NC_035083.1	8837756	.	C	T	.	.	MAF_USDA=5.833
NC_035083.1	8837790	.	G	A	.	.	MAF_USDA=4.918
NC_035083.1	8837841	.	C	T	.	.	MAF_USDA=1.639
NC_035083.1	8837936	.	G	A	.	.	MAF_INRAE=5.263
NC_035083.1	8838090	.	T	A	.	.	MAF_INRAE=47.468;MAF_USDA=25.294
NC_035083.1	8838102	.	T	A	.	.	MAF_INRAE=24.684;MAF_USDA=8.824
NC_035083.1	8838124	.	T	C	.	.	MAF_INRAE=15.789;MAF_USDA=25.294
NC_035083.1	8838141	.	C	A	.	.	MAF_USDA=1.639
NC_035083.1	8838177	.	G	T	.	.	MAF_USDA=9.016
NC_035083.1	8838187	.	G	A	.	.	MAF_USDA=1.639
NC_035083.1	8838196	.	A	G	.	.	MAF_USDA=9.412
NC_035083.1	8838211	.	C	A	.	.	MAF_USDA=1.639
NC_035083.1	8838214	.	A	C	.	.	MAF_INRAE=47.468;MAF_USDA=22.353
NC_035083.1	8838302	.	A	G	.	.	MAF_USDA=1.639
NC_035083.1	8838308	.	G	A	.	.	MAF_USDA=1.639
NC_035083.1	8838358	.	A	G	.	.	MAF_USDA=3.279
NC_035083.1	8838407	.	T	A	.	.	MAF_USDA=8.333
NC_035083.1	8838661	.	C	T	.	.	MAF_INRAE=44.304;MAF_USDA=19.412
NC_035083.1	8838751	.	A	C	.	.	MAF_USDA=1.639
NC_035083.1	8838772	.	A	T	.	.	MAF_INRAE=46.835;MAF_USDA=22.353
NC_035083.1	8838778	.	T	C	.	.	MAF_USDA=8.333
NC_035083.1	8838933	.	T	C	.	.	MAF_USDA=11.176
NC_035083.1	8840153	.	G	A	.	.	MAF_INRAE=7.895
NC_035083.1	8840285	.	T	A	.	.	MAF_INRAE=15.789
NC_035083.1	8841085	.	G	T	.	.	MAF_INRAE=15.789
NC_035083.1	8841181	.	A	C	.	.	MAF_INRAE=15.789
NC_035083.1	8842029	.	T	C	.	.	MAF_USDA=36.957
NC_035083.1	8842085	.	C	T	.	.	MAF_USDA=6.25
NC_035083.1	8842182	.	C	T	.	.	MAF_USDA=38.095
NC_035083.1	8842293	.	A	C	.	.	MAF_USDA=1.695
NC_035083.1	8842304	.	T	C	.	.	MAF_INRAE=46.835;MAF_USDA=8.434
NC_035083.1	8842320	.	C	T	.	.	MAF_INRAE=1.667
NC_035083.1	8842322	.	T	C	.	.	MAF_INRAE=44.304
NC_035083.1	8842326	.	G	C	.	.	MAF_USDA=6.548
NC_035083.1	8842328	.	A	G	.	.	MAF_INRAE=46.835;MAF_USDA=24.405
NC_035083.1	8842351	.	C	T	.	.	MAF_INRAE=29.114;MAF_USDA=15.476
NC_035083.1	8842387	.	G	A	.	.	MAF_USDA=36.31
NC_035083.1	8842460	.	A	T	.	.	MAF_INRAE=43.671;MAF_USDA=18.75
NC_035083.1	8842462	.	C	T	.	.	MAF_USDA=6.25
NC_035083.1	8842473	.	T	C	.	.	MAF_INRAE=43.671;MAF_USDA=11.176
NC_035083.1	8842487	.	G	A	.	.	MAF_INRAE=44.937;MAF_USDA=29.412
NC_035083.1	8842490	.	G	C	.	.	MAF_USDA=9.412
NC_035083.1	8842496	.	G	A	.	.	MAF_INRAE=29.114;MAF_USDA=18.75
NC_035083.1	8842542	.	C	A	.	.	MAF_INRAE=1.667;MAF_USDA=27.059
NC_035083.1	8842563	.	C	T	.	.	MAF_USDA=4.098
NC_035083.1	8842579	.	T	A	.	.	MAF_INRAE=4.167;MAF_USDA=38.235
NC_035083.1	8842604	.	T	C	.	.	MAF_USDA=4.098
NC_035083.1	8842670	.	G	A	.	.	MAF_INRAE=4.167;MAF_USDA=37.647
NC_035083.1	8842709	.	T	G	.	.	MAF_USDA=8.333
NC_035083.1	8842832	.	C	A	.	.	MAF_INRAE=4.167;MAF_USDA=37.647
NC_035083.1	8842842	.	G	C	.	.	MAF_INRAE=4.167;MAF_USDA=37.647
NC_035083.1	8842885	.	C	G	.	.	MAF_INRAE=4.167;MAF_USDA=37.647
NC_035083.1	8842900	.	T	A	.	.	MAF_INRAE=4.167;MAF_USDA=37.059
NC_035083.1	8842907	.	C	T	.	.	MAF_INRAE=47.468;MAF_USDA=21.765
NC_035083.1	8842926	.	T	A	.	.	MAF_INRAE=4.167;MAF_USDA=38.235
NC_035083.1	8842934	.	G	A	.	.	MAF_INRAE=4.167;MAF_USDA=36.471
NC_035083.1	8843031	.	A	T	.	.	MAF_USDA=8.333
NC_035083.1	8843103	.	A	T	.	.	MAF_USDA=4.918
NC_035083.1	8843132	.	T	C	.	.	MAF_USDA=33.529
NC_035083.1	8843134	.	C	A	.	.	MAF_INRAE=5.0;MAF_USDA=33.529
NC_035083.1	8843167	.	T	G	.	.	MAF_USDA=1.639
NC_035083.1	8843181	.	T	C	.	.	MAF_USDA=4.918
NC_035083.1	8843266	.	T	C	.	.	MAF_USDA=4.918
NC_035083.1	8843315	.	C	T	.	.	MAF_INRAE=1.667;MAF_USDA=29.167
NC_035083.1	8843348	.	A	G	.	.	MAF_INRAE=5.0;MAF_USDA=35.882
NC_035083.1	8843360	.	T	G	.	.	MAF_USDA=4.098
NC_035083.1	8843401	.	C	T	.	.	MAF_INRAE=46.203;MAF_USDA=21.176
NC_035083.1	8843422	.	G	T	.	.	MAF_INRAE=29.114;MAF_USDA=12.353
NC_035083.1	8843479	.	G	A	.	.	MAF_INRAE=1.667;MAF_USDA=10.0
NC_035083.1	8843500	.	C	T	.	.	MAF_USDA=1.639
NC_035083.1	8843507	.	A	C	.	.	MAF_INRAE=43.671;MAF_USDA=11.765
NC_035083.1	8843522	.	C	G	.	.	MAF_USDA=1.639
NC_035083.1	8843556	.	G	A	.	.	MAF_USDA=4.118
NC_035083.1	8843576	.	C	T	.	.	MAF_USDA=1.639
NC_035083.1	8843614	.	C	T	.	.	MAF_USDA=8.333
NC_035083.1	8843646	.	C	T	.	.	MAF_USDA=5.833
NC_035083.1	8843734	.	C	T	.	.	MAF_USDA=7.647
NC_035083.1	8843741	.	G	A	.	.	MAF_INRAE=1.667;MAF_USDA=5.738
NC_035083.1	8843814	.	G	A	.	.	MAF_INRAE=28.481;MAF_USDA=12.941
NC_035083.1	8843881	.	T	C	.	.	MAF_INRAE=5.0;MAF_USDA=34.706
NC_035083.1	8843949	.	C	A	.	.	MAF_INRAE=5.0;MAF_USDA=36.471
NC_035083.1	8843986	.	A	T	.	.	MAF_USDA=1.639
NC_035083.1	8844018	.	A	T	.	.	MAF_USDA=4.918
NC_035083.1	8844081	.	T	C	.	.	MAF_USDA=7.647
NC_035083.1	8844103	.	C	T	.	.	MAF_INRAE=22.785;MAF_USDA=9.412
NC_035083.1	8844226	.	T	C	.	.	MAF_USDA=1.639
NC_035083.1	8844255	.	C	T	.	.	MAF_USDA=4.918
NC_035083.1	8844329	.	A	G	.	.	MAF_USDA=3.333
NC_035083.1	8844333	.	C	A	.	.	MAF_USDA=3.279
NC_035083.1	8844346	.	G	T	.	.	MAF_USDA=1.639
NC_035083.1	8844361	.	G	A	.	.	MAF_INRAE=48.101;MAF_USDA=22.353
NC_035083.1	8844376	.	C	A	.	.	MAF_USDA=8.197
NC_035083.1	8844429	.	C	T	.	.	MAF_INRAE=46.835;MAF_USDA=22.619
NC_035083.1	8844445	.	G	T	.	.	MAF_USDA=1.639
NC_035083.1	8844471	.	G	C	.	.	MAF_USDA=4.118
NC_035083.1	8844499	.	T	C	.	.	MAF_USDA=29.412
NC_035083.1	8844536	.	C	A	.	.	MAF_INRAE=15.789;MAF_USDA=30.588
NC_035083.1	8844576	.	G	T	.	.	MAF_USDA=43.75
NC_035083.1	8844585	.	A	G	.	.	MAF_USDA=4.098
NC_035083.1	8844590	.	C	T	.	.	MAF_USDA=7.059
NC_035083.1	8844631	.	A	G	.	.	MAF_USDA=7.143
NC_035083.1	8844635	.	G	A	.	.	MAF_USDA=36.31
NC_035083.1	8844656	.	C	A	.	.	MAF_USDA=8.333
NC_035083.1	8845441	.	G	C	.	.	MAF_INRAE=2.5
NC_035083.1	8845506	.	G	A	.	.	MAF_INRAE=48.333
NC_035083.1	8845562	.	G	T	.	.	MAF_INRAE=50.0
NC_035083.1	8845565	.	ATGCC	ATGCA	.	.	MAF_USDA=41.667
NC_035083.1	8845566	.	T	C	.	.	MAF_INRAE=50.0
NC_035083.1	8845569	.	C	A	.	.	MAF_INRAE=49.167
NC_035083.1	8845584	.	G	A	.	.	MAF_INRAE=2.5;MAF_USDA=6.25
NC_035083.1	8845645	.	A	T	.	.	MAF_INRAE=50.0
NC_035083.1	8845655	.	G	A	.	.	MAF_INRAE=50.0
NC_035083.1	8845665	.	T	G	.	.	MAF_INRAE=50.0
NC_035083.1	8845693	.	T	C	.	.	MAF_INRAE=49.167
NC_035083.1	8845695	.	G	A	.	.	MAF_INRAE=49.167
NC_035083.1	8845715	.	A	T	.	.	MAF_INRAE=50.0
NC_035083.1	8845765	.	G	A	.	.	MAF_INRAE=50.0
NC_035083.1	8845770	.	G	A	.	.	MAF_INRAE=50.0
NC_035083.1	8845808	.	C	T	.	.	MAF_INRAE=50.0
NC_035083.1	8845823	.	T	C	.	.	MAF_INRAE=49.167
NC_035083.1	8845830	.	T	C	.	.	MAF_INRAE=50.0
NC_035083.1	8845842	.	T	C	.	.	MAF_INRAE=49.167
NC_035083.1	8845923	.	A	C	.	.	MAF_INRAE=4.167;MAF_USDA=34.118
NC_035083.1	8845936	.	C	T	.	.	MAF_INRAE=1.667;MAF_USDA=26.471
NC_035083.1	8845994	.	C	G	.	.	MAF_USDA=10.588
NC_035083.1	8846013	.	C	G	.	.	MAF_USDA=2.5
NC_035083.1	8846019	.	A	T	.	.	MAF_INRAE=5.0;MAF_USDA=33.333
NC_035083.1	8846085	.	G	A	.	.	MAF_USDA=1.639
NC_035083.1	8846100	.	C	T	.	.	MAF_INRAE=23.418;MAF_USDA=9.412
NC_035083.1	8846205	.	C	T	.	.	MAF_INRAE=3.333;MAF_USDA=38.824
NC_035083.1	8846226	.	C	T	.	.	MAF_INRAE=1.667;MAF_USDA=1.639
NC_035083.1	8846234	.	C	G	.	.	MAF_INRAE=23.418;MAF_USDA=9.412
NC_035083.1	8846303	.	T	A	.	.	MAF_USDA=16.667
NC_035083.1	8846385	.	A	T	.	.	MAF_USDA=8.333
NC_035083.1	8846468	.	T	C	.	.	MAF_INRAE=45.57;MAF_USDA=11.176
NC_035083.1	8846483	.	T	C	.	.	MAF_USDA=6.471
NC_035083.1	8846535	.	C	A	.	.	MAF_USDA=1.639
NC_035083.1	8846537	.	T	A	.	.	MAF_INRAE=2.5;MAF_USDA=34.706
NC_035083.1	8846539	.	T	A	.	.	MAF_INRAE=2.5;MAF_USDA=34.706
NC_035083.1	8846551	.	T	A	.	.	MAF_INRAE=42.105;MAF_USDA=8.824
NC_035083.1	8846567	.	T	C	.	.	MAF_INRAE=3.333;MAF_USDA=38.235
NC_035083.1	8846583	.	C	A	.	.	MAF_USDA=7.143
NC_035083.1	8846631	.	A	C	.	.	MAF_INRAE=4.167;MAF_USDA=38.824
NC_035083.1	8846637	.	T	C	.	.	MAF_USDA=1.639
NC_035083.1	8846871	.	C	T	.	.	MAF_USDA=3.279
NC_035083.1	8846902	.	G	A	.	.	MAF_INRAE=27.848;MAF_USDA=11.765
NC_035083.1	8846956	.	A	G	.	.	MAF_INRAE=5.263;MAF_USDA=14.583
NC_035083.1	8847201	.	T	G	.	.	MAF_INRAE=15.789;MAF_USDA=16.471
NC_035083.1	8847213	.	C	A	.	.	MAF_USDA=1.639
NC_035083.1	8847215	.	T	A	.	.	MAF_USDA=1.639
NC_035083.1	8847223	.	C	T	.	.	MAF_USDA=1.639
NC_035083.1	8847238	.	C	A	.	.	MAF_INRAE=4.167
NC_035083.1	8847246	.	T	G	.	.	MAF_INRAE=4.167;MAF_USDA=40.476
NC_035083.1	8847271	.	C	T	.	.	MAF_USDA=2.353
NC_035083.1	8847305	.	G	T	.	.	MAF_INRAE=4.167;MAF_USDA=41.176
NC_035083.1	8847325	.	A	G	.	.	MAF_INRAE=4.167;MAF_USDA=41.765
NC_035083.1	8847403	.	A	C	.	.	MAF_INRAE=4.167;MAF_USDA=42.262
NC_035083.1	8847413	.	T	G	.	.	MAF_INRAE=4.167;MAF_USDA=41.667
NC_035083.1	8847698	.	G	T	.	.	MAF_USDA=1.639
NC_035083.1	8847700	.	T	C	.	.	MAF_USDA=1.639
NC_035083.1	8847758	.	G	A	.	.	MAF_USDA=1.639
NC_035083.1	8847812	.	A	T	.	.	MAF_USDA=3.279
NC_035083.1	8847841	.	T	G	.	.	MAF_USDA=6.557
NC_035083.1	8847880	.	T	C	.	.	MAF_INRAE=1.667;MAF_USDA=28.824
NC_035083.1	8847926	.	G	T	.	.	MAF_INRAE=29.114;MAF_USDA=13.529
NC_035083.1	8847953	.	G	A	.	.	MAF_INRAE=1.667;MAF_USDA=27.647
NC_035083.1	8848069	.	T	G	.	.	MAF_INRAE=19.167;MAF_USDA=14.583
NC_035083.1	8848145	.	C	A	.	.	MAF_USDA=2.459
NC_035083.1	8848187	.	G	T	.	.	MAF_INRAE=1.667;MAF_USDA=24.706
NC_035083.1	8848202	.	A	G	.	.	MAF_INRAE=1.667;MAF_USDA=24.706
NC_035083.1	8848260	.	C	T	.	.	MAF_INRAE=4.167;MAF_USDA=41.176
NC_035083.1	8848285	.	C	G	.	.	MAF_USDA=7.377
NC_035083.1	8848699	.	G	C	.	.	MAF_USDA=12.353
NC_035083.1	8848779	.	C	A	.	.	MAF_INRAE=48.734;MAF_USDA=25.882
NC_035083.1	8848790	.	T	G	.	.	MAF_USDA=3.279
NC_035083.1	8848798	.	A	C	.	.	MAF_USDA=3.279
NC_035083.1	8848816	.	T	C	.	.	MAF_INRAE=4.167;MAF_USDA=42.353
NC_035083.1	8848823	.	C	A	.	.	MAF_USDA=1.639
NC_035083.1	8848837	.	T	A	.	.	MAF_INRAE=1.667;MAF_USDA=3.279
NC_035083.1	8849042	.	T	G	.	.	MAF_USDA=1.639
NC_035083.1	8849184	.	C	T	.	.	MAF_USDA=1.639
NC_035083.1	8849258	.	T	A	.	.	MAF_INRAE=46.835;MAF_USDA=21.176
NC_035083.1	8849261	.	G	T	.	.	MAF_INRAE=1.667;MAF_USDA=26.471
NC_035083.1	8849287	.	T	A	.	.	MAF_USDA=22.353
NC_035083.1	8849289	.	G	A	.	.	MAF_INRAE=29.114;MAF_USDA=11.176
NC_035083.1	8849458	.	G	T	.	.	MAF_USDA=1.667
NC_035083.1	8849586	.	A	G	.	.	MAF_USDA=4.118
NC_035083.1	8849591	.	C	A	.	.	MAF_USDA=8.197
NC_035083.1	8849618	.	C	T	.	.	MAF_USDA=25.0
NC_035083.1	8850173	.	G	A	.	.	MAF_USDA=8.333
NC_035083.1	8850275	.	T	A	.	.	MAF_USDA=1.639
NC_035083.1	8850297	.	A	C	.	.	MAF_USDA=3.279
NC_035083.1	8850302	.	C	T	.	.	MAF_USDA=12.295
NC_035083.1	8850461	.	G	A	.	.	MAF_USDA=1.639
NC_035083.1	8850474	.	C	A	.	.	MAF_INRAE=15.789;MAF_USDA=22.353
NC_035083.1	8850509	.	T	A	.	.	MAF_USDA=7.059
NC_035083.1	8850569	.	T	A	.	.	MAF_INRAE=45.57;MAF_USDA=22.353
NC_035083.1	8850578	.	A	C	.	.	MAF_USDA=4.098
NC_035083.1	8850653	.	G	C	.	.	MAF_USDA=22.941
NC_035083.1	8850755	.	G	A	.	.	MAF_USDA=1.667
NC_035083.1	8850815	.	C	G	.	.	MAF_INRAE=47.468;MAF_USDA=44.706
NC_035083.1	8850824	.	T	C	.	.	MAF_USDA=1.639
NC_035083.1	8850860	.	C	A	.	.	MAF_INRAE=48.734;MAF_USDA=45.882
NC_035083.1	8850898	.	G	T	.	.	MAF_INRAE=12.025;MAF_USDA=2.083
NC_035083.1	8850924	.	A	G	.	.	MAF_INRAE=27.848
NC_035083.1	8850930	.	A	T	.	.	MAF_USDA=3.279
NC_035083.1	8850932	.	T	G	.	.	MAF_USDA=3.279
NC_035083.1	8850973	.	G	A	.	.	MAF_USDA=6.557
NC_035083.1	8850984	.	T	C	.	.	MAF_USDA=8.824
NC_035083.1	8851082	.	A	G	.	.	MAF_INRAE=5.263;MAF_USDA=14.583
NC_035083.1	8851087	.	G	T	.	.	MAF_USDA=10.417
NC_035083.1	8851215	.	T	C	.	.	MAF_USDA=37.5
NC_035083.1	8851240	.	A	C	.	.	MAF_USDA=2.083
NC_035083.1	8851474	.	A	G	.	.	MAF_USDA=8.333
NC_035083.1	8851632	.	G	T	.	.	MAF_USDA=4.918
NC_035083.1	8851683	.	G	T	.	.	MAF_USDA=22.917
NC_035083.1	8851801	.	G	T	.	.	MAF_USDA=4.706
NC_035083.1	8851817	.	A	G	.	.	MAF_USDA=1.639
NC_035083.1	8851889	.	T	C	.	.	MAF_INRAE=19.62;MAF_USDA=47.647
NC_035083.1	8851986	.	G	T	.	.	MAF_USDA=2.459
NC_035083.1	8852003	.	G	A	.	.	MAF_INRAE=23.418;MAF_USDA=11.765
NC_035083.1	8852064	.	G	T	.	.	MAF_INRAE=24.051;MAF_USDA=10.588
NC_035083.1	8852070	.	A	T	.	.	MAF_USDA=8.333
NC_035083.1	8852200	.	G	A	.	.	MAF_USDA=5.882
NC_035083.1	8852251	.	C	A	.	.	MAF_USDA=5.738
NC_035083.1	8852253	.	A	G	.	.	MAF_INRAE=3.333;MAF_USDA=11.176
NC_035083.1	8852257	.	G	A	.	.	MAF_INRAE=12.5;MAF_USDA=14.881
NC_035083.1	8852271	.	T	A	.	.	MAF_USDA=8.197
NC_035083.1	8852286	.	C	T	.	.	MAF_USDA=2.459
NC_035083.1	8852361	.	T	C	.	.	MAF_USDA=9.016
NC_035083.1	8852374	.	A	G	.	.	MAF_USDA=9.016
NC_035083.1	8852428	.	T	G	.	.	MAF_INRAE=19.62;MAF_USDA=43.529
NC_035083.1	8852471	.	A	C	.	.	MAF_INRAE=43.671;MAF_USDA=44.706
NC_035083.1	8852501	.	C	T	.	.	MAF_INRAE=30.38;MAF_USDA=11.765
NC_035083.1	8852597	.	G	A	.	.	MAF_USDA=5.882
NC_035083.1	8852603	.	T	G	.	.	MAF_INRAE=5.263;MAF_USDA=42.353
NC_035083.1	8852633	.	G	T	.	.	MAF_INRAE=44.304;MAF_USDA=40.588
NC_035083.1	8852651	.	A	T	.	.	MAF_INRAE=5.263;MAF_USDA=14.583
NC_035083.1	8852679	.	C	A	.	.	MAF_USDA=1.639
NC_035083.1	8852727	.	G	A	.	.	MAF_INRAE=26.316;MAF_USDA=11.765
NC_035083.1	8852802	.	G	C	.	.	MAF_INRAE=10.526;MAF_USDA=2.083
NC_035083.1	8852825	.	C	T	.	.	MAF_USDA=42.941
NC_035083.1	8852863	.	C	T	.	.	MAF_USDA=6.557
NC_035083.1	8854233	.	G	A	.	.	MAF_USDA=9.036
NC_035083.1	8854324	.	G	A	.	.	MAF_INRAE=36.842;MAF_USDA=43.529
NC_035083.1	8854329	.	A	G	.	.	MAF_INRAE=36.842;MAF_USDA=44.706
NC_035083.1	8854424	.	G	T	.	.	MAF_INRAE=44.304;MAF_USDA=44.706
NC_035083.1	8854510	.	A	C	.	.	MAF_INRAE=5.833
NC_035083.1	8854512	.	T	A	.	.	MAF_INRAE=5.833
NC_035083.1	8854528	.	T	C	.	.	MAF_INRAE=5.833
NC_035083.1	8854545	.	T	G	.	.	MAF_INRAE=11.667;MAF_USDA=10.588
NC_035083.1	8854642	.	A	G	.	.	MAF_INRAE=22.152;MAF_USDA=46.471
NC_035083.1	8854676	.	G	A	.	.	MAF_INRAE=4.167
NC_035083.1	8854694	.	C	A	.	.	MAF_INRAE=43.038;MAF_USDA=41.765
NC_035083.1	8854739	.	C	T	.	.	MAF_INRAE=12.025;MAF_USDA=3.529
NC_035083.1	8854826	.	A	G	.	.	MAF_USDA=4.167
NC_035083.1	8854828	.	G	T	.	.	MAF_USDA=41.667
NC_035083.1	8854906	.	C	A	.	.	MAF_INRAE=20.253;MAF_USDA=44.706
NC_035083.1	8854959	.	T	A	.	.	MAF_INRAE=44.304;MAF_USDA=40.588
NC_035083.1	8854972	.	G	T	.	.	MAF_USDA=1.667
NC_035083.1	8854988	.	G	T	.	.	MAF_INRAE=17.089;MAF_USDA=32.941
NC_035083.1	8854999	.	C	A	.	.	MAF_INRAE=43.671;MAF_USDA=40.0
NC_035083.1	8855015	.	C	T	.	.	MAF_USDA=1.639
NC_035083.1	8855034	.	C	G	.	.	MAF_INRAE=16.456;MAF_USDA=5.357
NC_035083.1	8855072	.	T	C	.	.	MAF_USDA=2.459
NC_035083.1	8855098	.	T	G	.	.	MAF_INRAE=17.089;MAF_USDA=5.294
NC_035083.1	8855156	.	C	A	.	.	MAF_USDA=2.459
NC_035083.1	8855198	.	G	T	.	.	MAF_INRAE=42.105;MAF_USDA=10.588
NC_035083.1	8855209	.	G	A	.	.	MAF_INRAE=12.025;MAF_USDA=2.941
NC_035083.1	8855238	.	A	C	.	.	MAF_INRAE=34.81;MAF_USDA=14.118
NC_035083.1	8855240	.	A	G	.	.	MAF_USDA=2.459
NC_035083.1	8855252	.	A	C	.	.	MAF_USDA=8.235
NC_035083.1	8855304	.	T	A	.	.	MAF_USDA=1.639
NC_035083.1	8855393	.	C	A	.	.	MAF_INRAE=12.025;MAF_USDA=2.941
NC_035083.1	8855406	.	A	T	.	.	MAF_INRAE=44.937;MAF_USDA=33.529
NC_035083.1	8855446	.	C	G	.	.	MAF_USDA=3.333
NC_035083.1	8855493	.	C	T	.	.	MAF_INRAE=20.253;MAF_USDA=45.833
NC_035083.1	8855534	.	G	A	.	.	MAF_USDA=2.459
NC_035083.1	8855554	.	C	T	.	.	MAF_INRAE=12.025;MAF_USDA=3.529
NC_035083.1	8855579	.	T	G	.	.	MAF_USDA=1.695
NC_035083.1	8855598	.	T	A	.	.	MAF_INRAE=43.671;MAF_USDA=41.566
NC_035083.1	8855613	.	C	A	.	.	MAF_USDA=2.542
NC_035083.1	8855658	.	T	A	.	.	MAF_USDA=4.268
NC_035083.1	8855717	.	T	C	.	.	MAF_USDA=2.542
NC_035083.1	8855724	.	T	A	.	.	MAF_INRAE=24.051;MAF_USDA=10.241
NC_035083.1	8855743	.	A	T	.	.	MAF_USDA=3.39
NC_035083.1	8855762	.	G	A	.	.	MAF_INRAE=20.833;MAF_USDA=9.322
NC_035083.1	8855794	.	T	C	.	.	MAF_USDA=2.542
NC_035083.1	8855807	.	C	A	.	.	MAF_USDA=1.695
NC_035083.1	8855830	.	C	T	.	.	MAF_USDA=1.695
NC_035083.1	8855860	.	T	G	.	.	MAF_USDA=1.667
NC_035083.1	8855921	.	G	A	.	.	MAF_INRAE=24.051;MAF_USDA=9.524
NC_035083.1	8855923	.	G	A	.	.	MAF_USDA=3.279
NC_035083.1	8855926	.	G	T	.	.	MAF_USDA=2.459
NC_035083.1	8855934	.	T	A	.	.	MAF_USDA=2.459
NC_035083.1	8855937	.	A	G	.	.	MAF_INRAE=24.051;MAF_USDA=10.0
NC_035083.1	8855965	.	A	C	.	.	MAF_USDA=1.639
NC_035083.1	8855991	.	G	A	.	.	MAF_USDA=1.667
NC_035083.1	8856016	.	A	G	.	.	MAF_INRAE=19.62;MAF_USDA=44.048
NC_035083.1	8856140	.	C	T	.	.	MAF_USDA=13.095
NC_035083.1	8856144	.	C	A	.	.	MAF_USDA=6.557
NC_035083.1	8856159	.	T	C	.	.	MAF_USDA=14.583
NC_035083.1	8856219	.	T	C	.	.	MAF_USDA=28.333
NC_035083.1	8856220	.	G	A	.	.	MAF_USDA=15.0
NC_035083.1	8856229	.	C	T	.	.	MAF_INRAE=30.0;MAF_USDA=9.524
NC_035083.1	8856232	.	G	A	.	.	MAF_INRAE=1.667
NC_035083.1	8856238	.	A	G	.	.	MAF_USDA=13.333
NC_035083.1	8856261	.	A	C	.	.	MAF_INRAE=3.333;MAF_USDA=14.583
NC_035083.1	8856262	.	G	A	.	.	MAF_USDA=10.656
NC_035083.1	8856265	.	G	T	.	.	MAF_INRAE=2.5;MAF_USDA=22.131
NC_035083.1	8856277	.	A	G	.	.	MAF_INRAE=5.833;MAF_USDA=34.118
NC_035083.1	8856303	.	G	A	.	.	MAF_USDA=4.918
NC_035083.1	8856320	.	C	T	.	.	MAF_USDA=10.417
NC_035083.1	8856321	.	G	A	.	.	MAF_INRAE=2.5
NC_035083.1	8856323	.	A	T	.	.	MAF_INRAE=1.667
NC_035083.1	8856345	.	C	T	.	.	MAF_INRAE=5.0;MAF_USDA=16.667
NC_035083.1	8856348	.	C	A	.	.	MAF_INRAE=27.5
NC_035083.1	8856354	.	G	C	.	.	MAF_INRAE=27.5
NC_035083.1	8856359	.	G	T	.	.	MAF_USDA=14.754
NC_035083.1	8856365	.	C	G	.	.	MAF_INRAE=28.333
NC_035083.1	8856367	.	C	T	.	.	MAF_INRAE=5.0
NC_035083.1	8856368	.	A	T	.	.	MAF_USDA=17.213
NC_035083.1	8856383	.	C	A	.	.	MAF_INRAE=30.0
NC_035083.1	8856392	.	C	A	.	.	MAF_INRAE=29.167
NC_035083.1	8856412	.	A	G	.	.	MAF_INRAE=2.5
NC_035083.1	8856416	.	T	A	.	.	MAF_INRAE=29.167
NC_035083.1	8856417	.	C	T	.	.	MAF_INRAE=29.167
NC_035083.1	8856432	.	C	A	.	.	MAF_USDA=13.115
NC_035083.1	8856436	.	T	C	.	.	MAF_USDA=14.754
NC_035083.1	8856456	.	C	T	.	.	MAF_INRAE=11.667;MAF_USDA=2.353
NC_035083.1	8856460	.	T	C	.	.	MAF_INRAE=5.0;MAF_USDA=14.583
NC_035083.1	8856466	.	T	G	.	.	MAF_USDA=18.033
NC_035083.1	8856473	.	C	T	.	.	MAF_USDA=2.459
NC_035083.1	8856482	.	A	G	.	.	MAF_USDA=11.475
NC_035083.1	8856490	.	T	C	.	.	MAF_USDA=8.197
NC_035083.1	8856503	.	G	A	.	.	MAF_INRAE=20.0;MAF_USDA=9.836
NC_035083.1	8856582	.	G	A	.	.	MAF_INRAE=3.333;MAF_USDA=10.656
NC_035083.1	8856638	.	C	T	.	.	MAF_USDA=2.459
NC_035083.1	8856677	.	C	T	.	.	MAF_INRAE=5.833;MAF_USDA=17.213
NC_035083.1	8856700	.	T	C	.	.	MAF_INRAE=7.5;MAF_USDA=18.852
NC_035083.1	8856703	.	A	G	.	.	MAF_INRAE=7.5;MAF_USDA=18.852
NC_035083.1	8856719	.	G	A	.	.	MAF_INRAE=6.667
NC_035083.1	8856785	.	A	C	.	.	MAF_INRAE=8.333;MAF_USDA=22.951
NC_035083.1	8856794	.	C	A	.	.	MAF_INRAE=1.667
NC_035083.1	8856799	.	C	A	.	.	MAF_INRAE=10.0
NC_035083.1	8856806	.	G	T	.	.	MAF_INRAE=8.333;MAF_USDA=23.77
NC_035083.1	8856817	.	A	C	.	.	MAF_INRAE=19.167;MAF_USDA=7.377
NC_035083.1	8856825	.	G	A	.	.	MAF_INRAE=35.0;MAF_USDA=28.824
NC_035083.1	8856837	.	C	T	.	.	MAF_USDA=7.377
NC_035083.1	8856844	.	G	C	.	.	MAF_INRAE=4.167;MAF_USDA=17.213
NC_035083.1	8856860	.	A	G	.	.	MAF_INRAE=6.667;MAF_USDA=9.016
NC_035083.1	8856865	.	T	A	.	.	MAF_INRAE=4.167;MAF_USDA=18.033
NC_035083.1	8856881	.	C	T	.	.	MAF_USDA=1.639
NC_035083.1	8856882	.	A	G	.	.	MAF_INRAE=5.0;MAF_USDA=14.118
NC_035083.1	8856937	.	G	A	.	.	MAF_USDA=2.459
NC_035083.1	8856947	.	A	G	.	.	MAF_USDA=2.459
NC_035083.1	8857007	.	G	A	.	.	MAF_USDA=6.471
NC_035083.1	8857107	.	A	T	.	.	MAF_USDA=3.529
NC_035083.1	8857122	.	C	T	.	.	MAF_INRAE=43.671;MAF_USDA=38.824
NC_035083.1	8857134	.	G	A	.	.	MAF_USDA=6.471
NC_035083.1	8857162	.	T	C	.	.	MAF_USDA=2.459
NC_035083.1	8857171	.	A	G	.	.	MAF_USDA=2.459
NC_035083.1	8857180	.	G	A	.	.	MAF_USDA=2.459
NC_035083.1	8857201	.	G	A	.	.	MAF_USDA=2.459
NC_035083.1	8857207	.	T	C	.	.	MAF_USDA=2.459
NC_035083.1	8857292	.	C	T	.	.	MAF_USDA=11.765
NC_035083.1	8857305	.	C	T	.	.	MAF_INRAE=12.025;MAF_USDA=2.941
NC_035083.1	8857355	.	C	T	.	.	MAF_USDA=1.639
NC_035083.1	8857371	.	A	T	.	.	MAF_USDA=1.639
NC_035083.1	8857374	.	G	T	.	.	MAF_USDA=1.639
NC_035083.1	8857377	.	A	C	.	.	MAF_USDA=1.639
NC_035083.1	8857470	.	G	A	.	.	MAF_USDA=31.25
NC_035083.1	8857480	.	C	T	.	.	MAF_USDA=2.083
NC_035083.1	8857505	.	C	T	.	.	MAF_USDA=8.333
NC_035083.1	8857517	.	C	T	.	.	MAF_USDA=29.167
NC_035083.1	8857558	.	A	G	.	.	MAF_USDA=6.25
NC_035083.1	8857634	.	C	T	.	.	MAF_USDA=25.0
NC_035083.1	8857714	.	A	C	.	.	MAF_USDA=18.75
NC_035083.1	8857725	.	C	T	.	.	MAF_USDA=2.083
NC_035083.1	8857854	.	G	T	.	.	MAF_USDA=10.417
NC_035083.1	8858235	.	T	G	.	.	MAF_USDA=2.083
NC_035083.1	8858237	.	A	G	.	.	MAF_USDA=2.083
NC_035083.1	8858328	.	A	G	.	.	MAF_USDA=2.5
NC_035083.1	8858344	.	A	C	.	.	MAF_INRAE=22.152;MAF_USDA=47.024
NC_035083.1	8858381	.	C	A	.	.	MAF_INRAE=43.671;MAF_USDA=37.647
NC_035083.1	8858393	.	T	C	.	.	MAF_USDA=1.639
NC_035083.1	8858453	.	T	C	.	.	MAF_USDA=1.639
NC_035083.1	8858455	.	A	G	.	.	MAF_USDA=1.639
NC_035083.1	8858458	.	A	T	.	.	MAF_USDA=1.639
NC_035083.1	8858493	.	C	T	.	.	MAF_USDA=2.459
NC_035083.1	8858535	.	C	T	.	.	MAF_INRAE=15.823;MAF_USDA=30.952
NC_035083.1	8858549	.	A	G	.	.	MAF_USDA=20.833
NC_035083.1	8858615	.	A	C	.	.	MAF_USDA=2.459
NC_035083.1	8858931	.	T	C	.	.	MAF_USDA=1.639
NC_035083.1	8859007	.	T	G	.	.	MAF_USDA=8.333
NC_035083.1	8859013	.	A	G	.	.	MAF_USDA=45.833
NC_035083.1	8859077	.	A	G	.	.	MAF_USDA=25.0
NC_035083.1	8859146	.	T	C	.	.	MAF_USDA=50.0
NC_035083.1	8859220	.	A	C	.	.	MAF_USDA=33.333
NC_035083.1	8859325	.	T	C	.	.	MAF_INRAE=45.57;MAF_USDA=45.783
NC_035083.1	8859451	.	C	T	.	.	MAF_USDA=8.929
NC_035083.1	8859463	.	C	T	.	.	MAF_USDA=2.5
NC_035083.1	8859469	.	G	A	.	.	MAF_INRAE=18.354;MAF_USDA=37.5
NC_035083.1	8859517	.	A	C	.	.	MAF_INRAE=24.684;MAF_USDA=8.333
NC_035083.1	8859694	.	C	T	.	.	MAF_INRAE=24.051;MAF_USDA=9.524
NC_035083.1	8859697	.	A	C	.	.	MAF_INRAE=36.667;MAF_USDA=38.095
NC_035083.1	8859756	.	C	T	.	.	MAF_INRAE=40.506;MAF_USDA=33.333
NC_035083.1	8859866	.	G	T	.	.	MAF_USDA=3.333
NC_035083.1	8859901	.	T	C	.	.	MAF_USDA=45.833
NC_035083.1	8859955	.	T	G	.	.	MAF_INRAE=1.667;MAF_USDA=33.333
NC_035083.1	8859982	.	G	T	.	.	MAF_USDA=35.417
NC_035083.1	8860009	.	G	T	.	.	MAF_USDA=22.917
NC_035083.1	8860177	.	T	A	.	.	MAF_USDA=1.667
NC_035083.1	8860345	.	C	T	.	.	MAF_USDA=1.639
NC_035083.1	8860453	.	C	T	.	.	MAF_USDA=8.333
NC_035083.1	8860456	.	G	A	.	.	MAF_USDA=4.706
NC_035083.1	8860497	.	C	A	.	.	MAF_INRAE=15.789;MAF_USDA=44.706
NC_035083.1	8860503	.	T	G	.	.	MAF_INRAE=15.789;MAF_USDA=44.706
NC_035083.1	8860526	.	C	A	.	.	MAF_INRAE=2.5
NC_035083.1	8860529	.	A	G	.	.	MAF_INRAE=2.5
NC_035083.1	8860533	.	T	A	.	.	MAF_INRAE=2.5
NC_035083.1	8860535	.	A	G	.	.	MAF_INRAE=2.5
NC_035083.1	8860572	.	C	T	.	.	MAF_USDA=22.917
NC_035083.1	8860586	.	G	A	.	.	MAF_USDA=10.417
NC_035083.1	8860592	.	G	C	.	.	MAF_USDA=1.639
NC_035083.1	8860659	.	G	T	.	.	MAF_USDA=5.738
NC_035083.1	8860663	.	T	G	.	.	MAF_USDA=14.754
NC_035083.1	8860674	.	G	A	.	.	MAF_USDA=22.131
NC_035083.1	8860681	.	T	G	.	.	MAF_INRAE=2.5
NC_035083.1	8860698	.	T	C	.	.	MAF_INRAE=1.667;MAF_USDA=18.033
NC_035083.1	8860699	.	T	C	.	.	MAF_INRAE=1.667;MAF_USDA=18.033
NC_035083.1	8860701	.	G	T	.	.	MAF_USDA=1.639
NC_035083.1	8860702	.	T	C	.	.	MAF_USDA=11.475
NC_035083.1	8860703	.	C	T	.	.	MAF_USDA=11.475
NC_035083.1	8860718	.	C	A	.	.	MAF_INRAE=2.5;MAF_USDA=10.417
NC_035083.1	8860719	.	G	A	.	.	MAF_USDA=12.295
NC_035083.1	8860720	.	G	A	.	.	MAF_USDA=4.918
NC_035083.1	8860731	.	C	T	.	.	MAF_USDA=2.459
NC_035083.1	8860735	.	T	G	.	.	MAF_USDA=26.23
NC_035083.1	8860738	.	T	A	.	.	MAF_USDA=4.918
NC_035083.1	8860739	.	G	A	.	.	MAF_USDA=13.934
NC_035083.1	8860743	.	G	A	.	.	MAF_INRAE=3.333
NC_035083.1	8860754	.	G	A	.	.	MAF_USDA=18.033
NC_035083.1	8860756	.	G	T	.	.	MAF_USDA=4.918
NC_035083.1	8860767	.	A	G	.	.	MAF_INRAE=3.333;MAF_USDA=34.426
NC_035083.1	8860769	.	C	T	.	.	MAF_USDA=17.213
NC_035083.1	8860785	.	A	G	.	.	MAF_INRAE=2.5
NC_035083.1	8860799	.	C	T	.	.	MAF_INRAE=2.5
NC_035083.1	8860807	.	A	T	.	.	MAF_USDA=4.706
NC_035083.1	8860821	.	T	A	.	.	MAF_USDA=1.639
NC_035083.1	8860972	.	C	T	.	.	MAF_INRAE=1.667;MAF_USDA=4.098
NC_035083.1	8861047	.	G	C	.	.	MAF_USDA=1.639
NC_035083.1	8861081	.	G	A	.	.	MAF_USDA=1.639
NC_035083.1	8861101	.	T	G	.	.	MAF_USDA=1.639
NC_035083.1	8861104	.	C	A	.	.	MAF_USDA=4.098
NC_035083.1	8861117	.	A	T	.	.	MAF_INRAE=17.089;MAF_USDA=4.118
NC_035083.1	8861182	.	C	G	.	.	MAF_USDA=1.639
NC_035083.1	8861199	.	G	A	.	.	MAF_USDA=1.639
NC_035083.1	8861220	.	A	G	.	.	MAF_USDA=2.459
NC_035083.1	8861297	.	C	T	.	.	MAF_USDA=1.639
NC_035083.1	8861340	.	A	G	.	.	MAF_USDA=1.639
NC_035083.1	8861342	.	A	G	.	.	MAF_USDA=1.639
NC_035083.1	8862396	.	G	C	.	.	MAF_USDA=4.237
NC_035083.1	8862456	.	T	G	.	.	MAF_INRAE=43.671;MAF_USDA=29.412
NC_035083.1	8862467	.	T	C	.	.	MAF_INRAE=15.789;MAF_USDA=4.167
NC_035083.1	8862478	.	A	G	.	.	MAF_INRAE=43.671;MAF_USDA=28.824
NC_035083.1	8862568	.	T	C	.	.	MAF_INRAE=28.481;MAF_USDA=14.706
NC_035083.1	8862678	.	T	G	.	.	MAF_INRAE=42.405;MAF_USDA=27.647
NC_035083.1	8862702	.	T	G	.	.	MAF_USDA=8.333
NC_035083.1	8862733	.	C	A	.	.	MAF_INRAE=44.304;MAF_USDA=28.824
NC_035083.1	8862772	.	T	C	.	.	MAF_INRAE=19.167;MAF_USDA=8.824
NC_035083.1	8862808	.	T	G	.	.	MAF_USDA=4.098
NC_035083.1	8862809	.	C	A	.	.	MAF_USDA=4.098
NC_035083.1	8862819	.	A	G	.	.	MAF_USDA=1.639
NC_035083.1	8862830	.	C	A	.	.	MAF_USDA=2.459
NC_035083.1	8862865	.	A	G	.	.	MAF_USDA=10.119
NC_035083.1	8862891	.	A	C	.	.	MAF_INRAE=29.747;MAF_USDA=42.353
NC_035083.1	8862895	.	T	C	.	.	MAF_INRAE=3.333
NC_035083.1	8862896	.	G	A	.	.	MAF_INRAE=3.333
NC_035083.1	8862949	.	G	A	.	.	MAF_INRAE=12.025;MAF_USDA=2.941
NC_035083.1	8862958	.	T	G	.	.	MAF_INRAE=17.089;MAF_USDA=43.75
NC_035083.1	8862961	.	T	C	.	.	MAF_INRAE=48.333;MAF_USDA=25.294
NC_035083.1	8862993	.	G	T	.	.	MAF_INRAE=45.57;MAF_USDA=25.882
NC_035083.1	8863036	.	A	G	.	.	MAF_INRAE=2.5;MAF_USDA=14.706
NC_035083.1	8863064	.	A	G	.	.	MAF_INRAE=30.38;MAF_USDA=14.706
NC_035083.1	8863096	.	G	A	.	.	MAF_USDA=4.098
NC_035083.1	8863189	.	C	T	.	.	MAF_USDA=4.098
NC_035083.1	8863193	.	G	T	.	.	MAF_USDA=2.459
NC_035083.1	8863289	.	T	G	.	.	MAF_USDA=1.639
NC_035083.1	8863323	.	A	C	.	.	MAF_INRAE=29.747;MAF_USDA=14.706
NC_035083.1	8863357	.	A	G	.	.	MAF_USDA=1.639
NC_035083.1	8863381	.	T	A	.	.	MAF_USDA=1.639
NC_035083.1	8863382	.	G	C	.	.	MAF_USDA=1.639
NC_035083.1	8863383	.	C	T	.	.	MAF_USDA=3.279
NC_035083.1	8863425	.	T	C	.	.	MAF_USDA=3.279
NC_035083.1	8863427	.	C	A	.	.	MAF_USDA=3.279
NC_035083.1	8863532	.	A	G	.	.	MAF_USDA=3.279
NC_035083.1	8863569	.	C	A	.	.	MAF_USDA=3.279
NC_035083.1	8863574	.	C	G	.	.	MAF_INRAE=5.263;MAF_USDA=6.471
NC_035083.1	8863602	.	A	C	.	.	MAF_USDA=4.098
NC_035083.1	8863810	.	A	G	.	.	MAF_USDA=4.918
NC_035083.1	8863817	.	A	G	.	.	MAF_USDA=4.098
NC_035083.1	8863821	.	C	T	.	.	MAF_INRAE=31.646;MAF_USDA=22.941
NC_035083.1	8863858	.	A	C	.	.	MAF_INRAE=27.215;MAF_USDA=38.095
NC_035083.1	8863865	.	G	T	.	.	MAF_INRAE=1.667;MAF_USDA=4.918
NC_035083.1	8863867	.	A	T	.	.	MAF_USDA=4.706
NC_035083.1	8863868	.	C	T	.	.	MAF_INRAE=19.167;MAF_USDA=7.647
NC_035083.1	8863869	.	G	T	.	.	MAF_INRAE=41.772;MAF_USDA=39.412
NC_035083.1	8863955	.	T	A	.	.	MAF_USDA=4.706
NC_035083.1	8863958	.	G	C	.	.	MAF_USDA=2.5
NC_035083.1	8863975	.	G	A	.	.	MAF_INRAE=17.089;MAF_USDA=22.024
NC_035083.1	8863978	.	G	A	.	.	MAF_USDA=22.917
NC_035083.1	8863998	.	G	C	.	.	MAF_USDA=5.0
NC_035083.1	8864038	.	G	T	.	.	MAF_USDA=2.976
NC_035083.1	8864049	.	G	C	.	.	MAF_INRAE=23.418;MAF_USDA=8.929
NC_035083.1	8864155	.	T	G	.	.	MAF_INRAE=11.392;MAF_USDA=2.976
NC_035083.1	8864214	.	A	G	.	.	MAF_INRAE=41.772;MAF_USDA=38.69
NC_035083.1	8864285	.	G	A	.	.	MAF_USDA=1.639
NC_035083.1	8864412	.	C	T	.	.	MAF_INRAE=5.263;MAF_USDA=45.833
NC_035083.1	8864649	.	C	G	.	.	MAF_USDA=2.459
NC_035083.1	8864668	.	T	C	.	.	MAF_USDA=3.279
NC_035083.1	8864677	.	G	C	.	.	MAF_INRAE=10.526
NC_035083.1	8864683	.	G	T	.	.	MAF_USDA=3.279
NC_035083.1	8864689	.	G	T	.	.	MAF_USDA=1.639
NC_035083.1	8864699	.	A	C	.	.	MAF_INRAE=10.526;MAF_USDA=3.529
NC_035083.1	8864710	.	T	A	.	.	MAF_USDA=4.098
NC_035083.1	8864736	.	A	G	.	.	MAF_USDA=3.279
NC_035083.1	8864759	.	A	C	.	.	MAF_USDA=38.235
NC_035083.1	8864770	.	G	A	.	.	MAF_USDA=22.941
NC_035083.1	8864777	.	A	G	.	.	MAF_USDA=7.647
NC_035083.1	8864812	.	C	G	.	.	MAF_USDA=4.167
NC_035083.1	8865400	.	A	G	.	.	MAF_USDA=44.706
NC_035083.1	8865427	.	C	A	.	.	MAF_USDA=10.588
NC_035083.1	8865540	.	G	A	.	.	MAF_INRAE=42.105;MAF_USDA=12.353
NC_035083.1	8865607	.	C	A	.	.	MAF_USDA=1.639
NC_035083.1	8865617	.	C	A	.	.	MAF_INRAE=42.105;MAF_USDA=10.588
NC_035083.1	8865659	.	T	C	.	.	MAF_USDA=4.118
NC_035083.1	8865787	.	T	C	.	.	MAF_USDA=10.588
NC_035083.1	8865849	.	T	C	.	.	MAF_USDA=9.524
NC_035083.1	8865864	.	C	T	.	.	MAF_USDA=25.0
NC_035083.1	8866482	.	G	T	.	.	MAF_USDA=8.333
NC_035083.1	8866483	.	AT	AA	.	.	MAF_USDA=20.455
NC_035083.1	8866484	.	T	A	.	.	MAF_USDA=15.517
NC_035083.1	8866486	.	A	T	.	.	MAF_USDA=20.833
NC_035083.1	8866487	.	G	T	.	.	MAF_USDA=20.833
NC_035083.1	8866514	.	C	G	.	.	MAF_INRAE=10.526;MAF_USDA=2.353
NC_035083.1	8866517	.	G	C	.	.	MAF_USDA=7.059
NC_035083.1	8866528	.	T	A	.	.	MAF_USDA=17.059
NC_035083.1	8866562	.	A	C	.	.	MAF_USDA=8.333
NC_035083.1	8866578	.	T	C	.	.	MAF_USDA=17.059
NC_035083.1	8866602	.	C	T	.	.	MAF_USDA=16.471
NC_035083.1	8866603	.	T	G	.	.	MAF_USDA=8.333
NC_035083.1	8866652	.	C	T	.	.	MAF_INRAE=24.051;MAF_USDA=10.0
NC_035083.1	8866661	.	T	C	.	.	MAF_USDA=8.333
NC_035083.1	8866781	.	T	C	.	.	MAF_USDA=17.059
NC_035083.1	8869433	.	A	C	.	.	MAF_USDA=13.043
NC_035083.1	8869486	.	C	G	.	.	MAF_USDA=8.696
NC_035083.1	8869515	.	C	T	.	.	MAF_USDA=14.583
NC_035083.1	8869636	.	A	G	.	.	MAF_USDA=9.016
NC_035083.1	8869643	.	C	T	.	.	MAF_USDA=11.475
NC_035083.1	8869644	.	A	T	.	.	MAF_USDA=12.295
NC_035083.1	8869645	.	G	T	.	.	MAF_USDA=5.738
NC_035083.1	8869657	.	T	C	.	.	MAF_USDA=13.115
NC_035083.1	8869677	.	G	T	.	.	MAF_INRAE=26.316;MAF_USDA=12.941
NC_035083.1	8869689	.	C	T	.	.	MAF_USDA=14.754
NC_035083.1	8869699	.	C	T	.	.	MAF_INRAE=26.316;MAF_USDA=4.167
NC_035083.1	8869703	.	A	T	.	.	MAF_USDA=12.5
NC_035083.1	8869777	.	T	A	.	.	MAF_USDA=6.25
NC_035083.1	8869785	.	C	T	.	.	MAF_USDA=22.917
NC_035083.1	8869792	.	C	T	.	.	MAF_USDA=29.167
NC_035083.1	8869809	.	A	T	.	.	MAF_USDA=29.167
NC_035083.1	8869833	.	T	A	.	.	MAF_USDA=21.176
NC_035083.1	8869834	.	C	T	.	.	MAF_USDA=8.197
NC_035083.1	8869835	.	A	T	.	.	MAF_USDA=7.377
NC_035083.1	8869848	.	C	T	.	.	MAF_USDA=7.377
NC_035083.1	8869850	.	T	C	.	.	MAF_USDA=12.5
NC_035083.1	8869855	.	C	T	.	.	MAF_USDA=15.574
NC_035083.1	8869864	.	T	C	.	.	MAF_USDA=1.639
NC_035083.1	8869872	.	A	T	.	.	MAF_USDA=31.25
NC_035083.1	8869887	.	C	T	.	.	MAF_USDA=5.833
NC_035083.1	8869912	.	C	T	.	.	MAF_USDA=10.656
NC_035083.1	8869919	.	C	T	.	.	MAF_USDA=10.656
NC_035083.1	8869927	.	A	C	.	.	MAF_USDA=1.639
NC_035083.1	8869929	.	T	A	.	.	MAF_USDA=24.118
NC_035083.1	8869951	.	C	T	.	.	MAF_USDA=5.294
NC_035083.1	8869959	.	A	C	.	.	MAF_USDA=3.529
NC_035083.1	8869961	.	T	A	.	.	MAF_USDA=25.882
NC_035083.1	8869968	.	T	A	.	.	MAF_USDA=12.941
NC_035083.1	8870054	.	G	A	.	.	MAF_USDA=14.706
NC_035083.1	8870184	.	C	A	.	.	MAF_USDA=18.235
NC_035083.1	8870265	.	C	T	.	.	MAF_INRAE=17.089;MAF_USDA=8.824
NC_035083.1	8870271	.	A	G	.	.	MAF_INRAE=17.089;MAF_USDA=46.471
NC_035083.1	8870342	.	G	A	.	.	MAF_USDA=2.941
NC_035083.1	8870362	.	A	G	.	.	MAF_USDA=20.0
NC_035083.1	8870444	.	G	C	.	.	MAF_USDA=12.941
NC_035083.1	8870474	.	G	A	.	.	MAF_USDA=8.333
NC_035083.1	8870475	.	G	T	.	.	MAF_INRAE=1.667
NC_035083.1	8870505	.	T	C	.	.	MAF_USDA=6.557
NC_035083.1	8870519	.	T	C	.	.	MAF_USDA=7.377
NC_035083.1	8870524	.	C	T	.	.	MAF_USDA=1.639
NC_035083.1	8870529	.	G	T	.	.	MAF_USDA=7.377
NC_035083.1	8870541	.	C	T	.	.	MAF_USDA=2.941
NC_035083.1	8870620	.	A	T	.	.	MAF_USDA=13.529
NC_035083.1	8870678	.	A	T	.	.	MAF_USDA=18.235
NC_035083.1	8870684	.	T	C	.	.	MAF_USDA=4.098
NC_035083.1	8870779	.	C	T	.	.	MAF_INRAE=15.823;MAF_USDA=7.647
NC_035083.1	8870864	.	G	A	.	.	MAF_USDA=2.941
NC_035083.1	8870904	.	C	T	.	.	MAF_USDA=4.118
NC_035083.1	8870906	.	C	A	.	.	MAF_USDA=4.098
NC_035083.1	8870911	.	C	A	.	.	MAF_USDA=4.706
NC_035083.1	8870923	.	A	T	.	.	MAF_USDA=1.639
NC_035083.1	8870943	.	C	A	.	.	MAF_USDA=14.118
NC_035083.1	8870946	.	G	A	.	.	MAF_INRAE=11.392;MAF_USDA=2.353
NC_035083.1	8870983	.	T	G	.	.	MAF_USDA=1.667
NC_035083.1	8870999	.	G	A	.	.	MAF_USDA=7.738
NC_035083.1	8871007	.	A	T	.	.	MAF_INRAE=41.772;MAF_USDA=16.667
NC_035083.1	8871012	.	T	A	.	.	MAF_USDA=4.167
NC_035083.1	8871037	.	T	C	.	.	MAF_USDA=10.0
NC_035083.1	8871056	.	G	A	.	.	MAF_USDA=2.353
NC_035083.1	8871097	.	G	A	.	.	MAF_USDA=2.941
NC_035083.1	8871128	.	A	C	.	.	MAF_INRAE=41.139;MAF_USDA=30.588
NC_035083.1	8871129	.	A	C	.	.	MAF_INRAE=40.833;MAF_USDA=30.588
NC_035083.1	8871147	.	G	A	.	.	MAF_USDA=4.918
NC_035083.1	8871174	.	C	G	.	.	MAF_INRAE=16.456;MAF_USDA=16.667
NC_035083.1	8871241	.	T	C	.	.	MAF_INRAE=17.089;MAF_USDA=5.294
NC_035083.1	8871374	.	A	C	.	.	MAF_USDA=37.647
NC_035083.1	8871460	.	G	A	.	.	MAF_USDA=4.098
NC_035083.1	8871532	.	G	A	.	.	MAF_USDA=14.706
NC_035083.1	8871547	.	G	A	.	.	MAF_INRAE=1.667;MAF_USDA=11.176
NC_035083.1	8871555	.	G	A	.	.	MAF_USDA=3.279
NC_035083.1	8871580	.	T	A	.	.	MAF_INRAE=13.291;MAF_USDA=14.118
NC_035083.1	8871654	.	G	T	.	.	MAF_USDA=17.059
NC_035083.1	8871696	.	T	C	.	.	MAF_USDA=17.059
NC_035083.1	8871697	.	A	T	.	.	MAF_USDA=17.059
NC_035083.1	8871699	.	C	G	.	.	MAF_USDA=18.235
NC_035083.1	8871719	.	C	T	.	.	MAF_INRAE=12.025
NC_035083.1	8871748	.	T	A	.	.	MAF_USDA=2.941
NC_035083.1	8871766	.	G	A	.	.	MAF_INRAE=1.667;MAF_USDA=6.471
NC_035083.1	8871865	.	C	A	.	.	MAF_INRAE=12.025;MAF_USDA=2.941
NC_035083.1	8871884	.	C	T	.	.	MAF_USDA=2.941
NC_035083.1	8871930	.	T	A	.	.	MAF_USDA=2.941
NC_035083.1	8871995	.	G	A	.	.	MAF_USDA=4.098
NC_035083.1	8872085	.	A	C	.	.	MAF_INRAE=19.167;MAF_USDA=4.918
NC_035083.1	8872089	.	G	A	.	.	MAF_INRAE=14.557;MAF_USDA=10.0
NC_035083.1	8872218	.	G	A	.	.	MAF_USDA=2.459
NC_035083.1	8872253	.	A	G	.	.	MAF_USDA=4.098
NC_035083.1	8872255	.	T	C	.	.	MAF_USDA=4.098
NC_035083.1	8872368	.	G	T	.	.	MAF_USDA=14.706
NC_035083.1	8872393	.	G	A	.	.	MAF_USDA=1.639
NC_035083.1	8872523	.	C	T	.	.	MAF_INRAE=27.215;MAF_USDA=11.905
NC_035083.1	8872600	.	T	C	.	.	MAF_INRAE=17.089;MAF_USDA=7.647
NC_035083.1	8872677	.	C	G	.	.	MAF_INRAE=5.263;MAF_USDA=43.529
NC_035083.1	8872704	.	A	G	.	.	MAF_INRAE=10.526;MAF_USDA=12.353
NC_035083.1	8874482	.	C	T	.	.	MAF_INRAE=26.316;MAF_USDA=7.059
NC_035083.1	8874500	.	G	A	.	.	MAF_INRAE=26.316;MAF_USDA=27.647
NC_035083.1	8874661	.	C	A	.	.	MAF_INRAE=12.025;MAF_USDA=8.235
NC_035083.1	8874700	.	C	T	.	.	MAF_USDA=15.882
NC_035083.1	8874744	.	T	C	.	.	MAF_USDA=18.235
NC_035083.1	8874794	.	G	C	.	.	MAF_USDA=1.639
NC_035083.1	8874842	.	G	A	.	.	MAF_USDA=5.294
NC_035083.1	8874892	.	C	T	.	.	MAF_USDA=8.333
NC_035083.1	8874921	.	A	G	.	.	MAF_USDA=3.279
NC_035083.1	8874930	.	C	T	.	.	MAF_USDA=3.529
NC_035083.1	8874944	.	A	C	.	.	MAF_USDA=1.639
NC_035083.1	8874961	.	T	C	.	.	MAF_INRAE=31.579;MAF_USDA=38.824
NC_035083.1	8874979	.	C	T	.	.	MAF_USDA=3.614
NC_035083.1	8874988	.	C	T	.	.	MAF_USDA=9.167
NC_035083.1	8874997	.	C	A	.	.	MAF_INRAE=42.105;MAF_USDA=31.25
NC_035083.1	8874999	.	T	G	.	.	MAF_INRAE=31.579;MAF_USDA=4.167
NC_035083.1	8875299	.	G	A	.	.	MAF_INRAE=10.526;MAF_USDA=4.167
NC_035083.1	8875302	.	T	C	.	.	MAF_INRAE=5.263;MAF_USDA=10.417
NC_035083.1	8875319	.	C	A	.	.	MAF_INRAE=26.316;MAF_USDA=4.167
NC_035083.1	8875506	.	G	T	.	.	MAF_USDA=19.412
NC_035083.1	8875508	.	A	T	.	.	MAF_USDA=5.882
NC_035083.1	8875510	.	G	C	.	.	MAF_USDA=2.459
NC_035083.1	8875511	.	G	A	.	.	MAF_USDA=2.459
NC_035083.1	8875513	.	A	C	.	.	MAF_USDA=2.459
NC_035083.1	8875518	.	A	C	.	.	MAF_INRAE=42.105;MAF_USDA=31.176
NC_035083.1	8875531	.	T	G	.	.	MAF_INRAE=42.105;MAF_USDA=41.765
NC_035083.1	8875536	.	G	T	.	.	MAF_USDA=3.279
NC_035083.1	8875559	.	A	C	.	.	MAF_USDA=2.459
NC_035083.1	8875568	.	C	A	.	.	MAF_USDA=8.333
NC_035083.1	8875610	.	G	T	.	.	MAF_USDA=15.294
NC_035083.1	8875615	.	C	A	.	.	MAF_USDA=3.279
NC_035083.1	8875616	.	C	T	.	.	MAF_USDA=15.882
NC_035083.1	8875620	.	A	C	.	.	MAF_USDA=15.882
NC_035083.1	8875627	.	C	G	.	.	MAF_USDA=26.471
NC_035083.1	8875656	.	C	A	.	.	MAF_INRAE=26.316;MAF_USDA=32.941
NC_035083.1	8875665	.	C	A	.	.	MAF_USDA=2.459
NC_035083.1	8875683	.	A	T	.	.	MAF_USDA=2.083
NC_035083.1	8875697	.	C	A	.	.	MAF_INRAE=10.526;MAF_USDA=2.941
NC_035083.1	8875848	.	T	C	.	.	MAF_USDA=4.706
NC_035083.1	8875861	.	G	A	.	.	MAF_USDA=4.706
NC_035083.1	8875916	.	C	G	.	.	MAF_INRAE=29.114;MAF_USDA=20.833
NC_035083.1	8875936	.	C	T	.	.	MAF_INRAE=31.013;MAF_USDA=8.235
NC_035083.1	8875938	.	C	G	.	.	MAF_USDA=1.765
NC_035083.1	8875965	.	C	T	.	.	MAF_USDA=18.824
NC_035083.1	8876026	.	T	A	.	.	MAF_USDA=2.459
NC_035083.1	8876027	.	T	C	.	.	MAF_INRAE=29.114;MAF_USDA=40.0
NC_035083.1	8876044	.	G	A	.	.	MAF_INRAE=27.848;MAF_USDA=12.941
NC_035083.1	8876050	.	T	G	.	.	MAF_INRAE=29.114;MAF_USDA=38.235
NC_035083.1	8876086	.	T	A	.	.	MAF_USDA=3.279
NC_035083.1	8876087	.	C	A	.	.	MAF_USDA=3.279
NC_035083.1	8876088	.	G	A	.	.	MAF_USDA=7.377
NC_035083.1	8876111	.	G	A	.	.	MAF_INRAE=25.316;MAF_USDA=10.588
NC_035083.1	8876125	.	A	G	.	.	MAF_INRAE=26.582
NC_035083.1	8876144	.	G	A	.	.	MAF_INRAE=25.833
NC_035083.1	8876149	.	T	G	.	.	MAF_INRAE=25.949
NC_035083.1	8876150	.	C	A	.	.	MAF_USDA=6.25
NC_035083.1	8876152	.	T	C	.	.	MAF_INRAE=25.833
NC_035083.1	8876157	.	G	T	.	.	MAF_INRAE=25.949
NC_035083.1	8876158	.	A	T	.	.	MAF_INRAE=25.833
NC_035083.1	8876172	.	T	A	.	.	MAF_INRAE=26.316;MAF_USDA=9.412
NC_035083.1	8876182	.	T	C	.	.	MAF_USDA=3.279
NC_035083.1	8876243	.	T	G	.	.	MAF_INRAE=12.025;MAF_USDA=9.412
NC_035083.1	8876250	.	C	A	.	.	MAF_USDA=3.279
NC_035083.1	8876255	.	T	C	.	.	MAF_USDA=3.279
NC_035083.1	8876271	.	A	G	.	.	MAF_INRAE=25.949;MAF_USDA=12.353
NC_035083.1	8876272	.	G	T	.	.	MAF_INRAE=25.833;MAF_USDA=12.353
NC_035083.1	8876289	.	T	G	.	.	MAF_USDA=1.639
NC_035083.1	8876330	.	C	A	.	.	MAF_INRAE=1.667
NC_035083.1	8876332	.	C	A	.	.	MAF_INRAE=1.667
NC_035083.1	8876345	.	A	C	.	.	MAF_INRAE=40.506;MAF_USDA=45.833
NC_035083.1	8876392	.	G	C	.	.	MAF_INRAE=45.57;MAF_USDA=38.824
NC_035083.1	8876414	.	C	T	.	.	MAF_INRAE=28.333;MAF_USDA=12.353
NC_035083.1	8876452	.	A	G	.	.	MAF_INRAE=17.722;MAF_USDA=4.167
NC_035083.1	8876459	.	C	T	.	.	MAF_INRAE=17.089
NC_035083.1	8876480	.	C	T	.	.	MAF_INRAE=12.658;MAF_USDA=2.941
NC_035083.1	8876491	.	G	A	.	.	MAF_INRAE=28.481;MAF_USDA=12.353
NC_035083.1	8876492	.	C	T	.	.	MAF_INRAE=29.167;MAF_USDA=12.353
NC_035083.1	8876497	.	G	A	.	.	MAF_USDA=2.083
NC_035083.1	8876507	.	G	A	.	.	MAF_USDA=2.459
NC_035083.1	8876517	.	C	T	.	.	MAF_USDA=2.459
NC_035083.1	8876568	.	G	A	.	.	MAF_INRAE=16.456;MAF_USDA=20.588
NC_035083.1	8876601	.	C	T	.	.	MAF_USDA=1.639
NC_035083.1	8876612	.	T	G	.	.	MAF_USDA=1.639
NC_035083.1	8876631	.	T	G	.	.	MAF_INRAE=17.722;MAF_USDA=22.917
NC_035083.1	8876658	.	T	G	.	.	MAF_INRAE=18.354;MAF_USDA=25.294
NC_035083.1	8876677	.	A	T	.	.	MAF_INRAE=28.481;MAF_USDA=11.765
NC_035083.1	8876694	.	T	C	.	.	MAF_INRAE=29.114;MAF_USDA=11.765
NC_035083.1	8876696	.	T	A	.	.	MAF_INRAE=31.579;MAF_USDA=38.824
NC_035083.1	8876816	.	G	T	.	.	MAF_INRAE=17.089;MAF_USDA=21.176
NC_035083.1	8876820	.	G	A	.	.	MAF_INRAE=46.203;MAF_USDA=38.235
NC_035083.1	8876831	.	C	T	.	.	MAF_USDA=2.459
NC_035083.1	8876882	.	C	T	.	.	MAF_INRAE=26.316;MAF_USDA=26.471
NC_035083.1	8876886	.	A	C	.	.	MAF_USDA=1.639
NC_035083.1	8876993	.	G	A	.	.	MAF_INRAE=41.139;MAF_USDA=33.529
NC_035083.1	8877064	.	T	C	.	.	MAF_USDA=2.459
NC_035083.1	8877102	.	T	G	.	.	MAF_INRAE=12.025;MAF_USDA=7.059
NC_035083.1	8877112	.	T	A	.	.	MAF_USDA=1.639
NC_035083.1	8877114	.	C	G	.	.	MAF_INRAE=25.316;MAF_USDA=33.529
NC_035083.1	8877137	.	A	G	.	.	MAF_INRAE=12.658;MAF_USDA=30.0
NC_035083.1	8877166	.	A	C	.	.	MAF_INRAE=38.608;MAF_USDA=41.667
NC_035083.1	8877181	.	G	A	.	.	MAF_INRAE=48.734;MAF_USDA=20.833
NC_035083.1	8877217	.	T	C	.	.	MAF_USDA=13.095
NC_035083.1	8877224	.	A	C	.	.	MAF_INRAE=1.667;MAF_USDA=24.405
NC_035083.1	8877256	.	G	A	.	.	MAF_USDA=31.548
NC_035083.1	8877328	.	G	T	.	.	MAF_USDA=19.048
NC_035083.1	8878394	.	T	C	.	.	MAF_USDA=14.583
NC_035083.1	8878430	.	G	A	.	.	MAF_USDA=18.75
NC_035083.1	8878484	.	A	T	.	.	MAF_USDA=10.417
NC_035083.1	8878516	.	T	C	.	.	MAF_USDA=18.75
NC_035083.1	8878534	.	T	G	.	.	MAF_USDA=48.824
NC_035083.1	8878735	.	C	T	.	.	MAF_USDA=5.294
NC_035083.1	8878746	.	G	T	.	.	MAF_USDA=10.417
NC_035083.1	8878755	.	A	G	.	.	MAF_USDA=18.675
NC_035083.1	8878889	.	A	C	.	.	MAF_USDA=12.295
NC_035083.1	8878942	.	G	C	.	.	MAF_INRAE=16.456;MAF_USDA=8.235
NC_035083.1	8879004	.	A	G	.	.	MAF_INRAE=10.526;MAF_USDA=23.529
NC_035083.1	8879042	.	T	C	.	.	MAF_USDA=4.098
NC_035083.1	8879069	.	A	G	.	.	MAF_USDA=1.667
NC_035083.1	8879344	.	G	A	.	.	MAF_USDA=8.333
NC_035083.1	8879428	.	G	T	.	.	MAF_USDA=1.667
NC_035083.1	8879520	.	A	C	.	.	MAF_USDA=3.529
NC_035083.1	8879543	.	T	C	.	.	MAF_USDA=6.25
NC_035083.1	8879557	.	C	T	.	.	MAF_USDA=6.25
NC_035083.1	8879568	.	A	C	.	.	MAF_USDA=8.333
NC_035083.1	8879741	.	T	A	.	.	MAF_INRAE=10.526;MAF_USDA=31.25
NC_035083.1	8879743	.	T	C	.	.	MAF_USDA=31.25
NC_035083.1	8879877	.	A	C	.	.	MAF_USDA=2.941
NC_035083.1	8879910	.	C	T	.	.	MAF_USDA=6.667
NC_035083.1	8880038	.	C	A	.	.	MAF_USDA=27.083
NC_035083.1	8880052	.	T	C	.	.	MAF_USDA=8.333
NC_035083.1	8883229	.	T	C	.	.	MAF_USDA=33.333
NC_035083.1	8883303	.	T	A	.	.	MAF_INRAE=4.167
NC_035083.1	8883398	.	C	T	.	.	MAF_USDA=39.412
NC_035083.1	8883470	.	T	C	.	.	MAF_INRAE=38.333;MAF_USDA=37.647
NC_035083.1	8883508	.	C	T	.	.	MAF_INRAE=41.139;MAF_USDA=25.294
NC_035083.1	8883585	.	G	A	.	.	MAF_USDA=4.167
NC_035083.1	8883621	.	G	T	.	.	MAF_USDA=5.294
NC_035083.1	8883746	.	T	C	.	.	MAF_USDA=20.0
NC_035083.1	8883887	.	C	T	.	.	MAF_USDA=4.118
NC_035083.1	8885258	.	A	C	.	.	MAF_USDA=20.833
NC_035083.1	8885294	.	T	C	.	.	MAF_INRAE=10.526;MAF_USDA=40.476
NC_035083.1	8885764	.	A	C	.	.	MAF_INRAE=18.333
NC_035083.1	8885859	.	G	A	.	.	MAF_USDA=4.118
NC_035083.1	8886031	.	C	T	.	.	MAF_INRAE=14.557;MAF_USDA=13.529
NC_035083.1	8886047	.	A	C	.	.	MAF_INRAE=20.833;MAF_USDA=41.176
NC_035083.1	8886101	.	G	A	.	.	MAF_INRAE=10.526;MAF_USDA=10.0
NC_035083.1	8886121	.	G	A	.	.	MAF_USDA=8.333
NC_035083.1	8886180	.	G	A	.	.	MAF_INRAE=10.526;MAF_USDA=9.524
NC_035083.1	8886237	.	C	G	.	.	MAF_USDA=2.459
NC_035083.1	8886374	.	A	G	.	.	MAF_USDA=3.39
NC_035083.1	8886397	.	C	T	.	.	MAF_USDA=4.31
NC_035083.1	8888779	.	T	G	.	.	MAF_INRAE=2.5
NC_035083.1	8889085	.	A	G	.	.	MAF_USDA=35.417
NC_035083.1	8889087	.	G	A	.	.	MAF_USDA=16.667
NC_035083.1	8889268	.	G	A	.	.	MAF_USDA=22.917
NC_035083.1	8889326	.	G	A	.	.	MAF_USDA=6.25
NC_035083.1	8889608	.	A	T	.	.	MAF_USDA=27.083
NC_035083.1	8893012	.	G	A	.	.	MAF_USDA=7.647
NC_035083.1	8893076	.	T	A	.	.	MAF_USDA=1.639
NC_035083.1	8893128	.	T	G	.	.	MAF_INRAE=10.526;MAF_USDA=10.588
NC_035083.1	8893146	.	A	C	.	.	MAF_USDA=1.639
NC_035083.1	8893320	.	G	C	.	.	MAF_USDA=9.412
NC_035083.1	8893337	.	T	G	.	.	MAF_USDA=21.765
NC_035083.1	8893346	.	A	C	.	.	MAF_USDA=1.639
NC_035083.1	8893366	.	T	A	.	.	MAF_USDA=2.459
NC_035083.1	8893385	.	C	T	.	.	MAF_USDA=5.738
NC_035083.1	8893409	.	C	G	.	.	MAF_USDA=2.459
NC_035083.1	8893467	.	T	C	.	.	MAF_USDA=3.529
NC_035083.1	8893683	.	A	G	.	.	MAF_INRAE=26.316;MAF_USDA=10.417
NC_035083.1	8893754	.	A	G	.	.	MAF_USDA=12.5
NC_035083.1	8893758	.	G	A	.	.	MAF_USDA=14.583
NC_035083.1	8893810	.	G	A	.	.	MAF_USDA=1.639
NC_035083.1	8893839	.	A	C	.	.	MAF_USDA=6.25
NC_035083.1	8893868	.	A	C	.	.	MAF_INRAE=17.5;MAF_USDA=4.098
NC_035083.1	8893894	.	G	T	.	.	MAF_USDA=6.25
NC_035083.1	8893897	.	T	A	.	.	MAF_USDA=6.25
NC_035083.1	8893944	.	C	T	.	.	MAF_USDA=5.882
NC_035083.1	8894210	.	G	A	.	.	MAF_USDA=7.377
NC_035083.1	8894399	.	G	C	.	.	MAF_USDA=1.639
NC_035083.1	8894556	.	C	T	.	.	MAF_USDA=4.918
NC_035083.1	8894786	.	C	A	.	.	MAF_USDA=3.279
NC_035083.1	8894881	.	A	T	.	.	MAF_USDA=4.918
NC_035083.1	8894915	.	T	G	.	.	MAF_INRAE=22.5;MAF_USDA=16.471
NC_035083.1	8894947	.	C	T	.	.	MAF_USDA=13.934
NC_035083.1	8895006	.	G	A	.	.	MAF_USDA=1.639
NC_035083.1	8895093	.	C	T	.	.	MAF_INRAE=5.263;MAF_USDA=47.059
NC_035083.1	8895254	.	C	G	.	.	MAF_USDA=2.459
NC_035083.1	8895293	.	G	C	.	.	MAF_USDA=5.294
NC_035083.1	8895316	.	G	T	.	.	MAF_INRAE=10.526
NC_035083.1	8896521	.	G	A	.	.	MAF_USDA=25.833
NC_035083.1	8896688	.	T	C	.	.	MAF_USDA=9.836
NC_035083.1	8896816	.	C	T	.	.	MAF_USDA=3.279
NC_035083.1	8896865	.	G	A	.	.	MAF_INRAE=25.316;MAF_USDA=17.059
NC_035083.1	8896896	.	G	T	.	.	MAF_USDA=1.639
NC_035083.1	8896947	.	G	T	.	.	MAF_USDA=3.279
NC_035083.1	8897114	.	T	C	.	.	MAF_USDA=3.529
NC_035083.1	8897209	.	G	A	.	.	MAF_INRAE=4.167;MAF_USDA=10.588
NC_035083.1	8897266	.	G	A	.	.	MAF_USDA=10.833
NC_035083.1	8897502	.	T	C	.	.	MAF_INRAE=7.5;MAF_USDA=3.279
NC_035083.1	8897504	.	T	C	.	.	MAF_USDA=3.279
NC_035083.1	8897721	.	C	A	.	.	MAF_USDA=4.098
NC_035083.1	8897733	.	G	A	.	.	MAF_INRAE=36.709;MAF_USDA=20.588
NC_035083.1	8897887	.	G	T	.	.	MAF_USDA=8.333
NC_035083.1	8897912	.	G	A	.	.	MAF_USDA=8.333
NC_035083.1	8897927	.	G	A	.	.	MAF_INRAE=17.089;MAF_USDA=11.31
NC_035083.1	8898214	.	C	A	.	.	MAF_USDA=1.639
NC_035083.1	8898229	.	G	A	.	.	MAF_INRAE=2.632;MAF_USDA=18.824
NC_035083.1	8898233	.	C	T	.	.	MAF_INRAE=10.526;MAF_USDA=20.0
NC_035083.1	8898503	.	A	T	.	.	MAF_USDA=3.279
NC_035083.1	8898766	.	A	G	.	.	MAF_USDA=4.098
NC_035083.1	8899110	.	C	T	.	.	MAF_INRAE=10.526;MAF_USDA=5.294
NC_035083.1	8899273	.	T	G	.	.	MAF_INRAE=15.789;MAF_USDA=41.176
NC_035083.1	8899357	.	T	A	.	.	MAF_USDA=4.098
NC_035083.1	8899389	.	G	C	.	.	MAF_USDA=14.118
NC_035083.1	8899406	.	T	G	.	.	MAF_INRAE=41.139;MAF_USDA=42.857
NC_035083.1	8899407	.	A	T	.	.	MAF_USDA=4.762
NC_035083.1	8899548	.	G	T	.	.	MAF_USDA=12.5
NC_035083.1	8899564	.	A	G	.	.	MAF_USDA=2.5
NC_035083.1	8899617	.	A	G	.	.	MAF_INRAE=10.526;MAF_USDA=1.19
NC_035083.1	8899623	.	G	T	.	.	MAF_USDA=1.667
NC_035083.1	8899624	.	G	T	.	.	MAF_USDA=8.333
NC_035083.1	8899625	.	G	A	.	.	MAF_USDA=6.25
NC_035083.1	8899626	.	G	T	.	.	MAF_USDA=8.333
NC_035083.1	8899647	.	T	G	.	.	MAF_INRAE=47.368;MAF_USDA=44.048
NC_035083.1	8899666	.	C	T	.	.	MAF_INRAE=5.263;MAF_USDA=34.118
NC_035083.1	8899697	.	G	T	.	.	MAF_USDA=1.639
NC_035083.1	8905505	.	T	G	.	.	MAF_USDA=2.5
NC_035083.1	8905511	.	T	G	.	.	MAF_USDA=42.857
NC_035083.1	8905522	.	C	T	.	.	MAF_USDA=10.417
NC_035083.1	8905548	.	A	G	.	.	MAF_USDA=45.238
NC_035083.1	8905550	.	A	G	.	.	MAF_USDA=16.667
NC_035083.1	8905569	.	G	A	.	.	MAF_USDA=19.643
NC_035083.1	8905578	.	C	T	.	.	MAF_USDA=43.452
NC_035083.1	8905583	.	T	G	.	.	MAF_USDA=6.25
NC_035083.1	8905607	.	T	G	.	.	MAF_USDA=43.529
NC_035083.1	8905608	.	C	A	.	.	MAF_USDA=39.412
NC_035083.1	8905647	.	C	A	.	.	MAF_USDA=14.706
NC_035083.1	8905654	.	C	T	.	.	MAF_USDA=12.941
NC_035083.1	8905693	.	G	A	.	.	MAF_USDA=2.353
NC_035083.1	8905748	.	C	T	.	.	MAF_INRAE=2.632
NC_035083.1	8905823	.	C	A	.	.	MAF_INRAE=5.263;MAF_USDA=15.574
NC_035083.1	8905836	.	A	G	.	.	MAF_INRAE=47.368;MAF_USDA=38.525
NC_035083.1	8905949	.	T	A	.	.	MAF_USDA=2.459
NC_035083.1	8905992	.	A	G	.	.	MAF_USDA=2.459
NC_035083.1	8905997	.	T	C	.	.	MAF_INRAE=18.987;MAF_USDA=2.353
NC_035083.1	8906039	.	C	A	.	.	MAF_INRAE=42.105
NC_035083.1	8906062	.	G	T	.	.	MAF_INRAE=41.772;MAF_USDA=45.294
NC_035083.1	8906081	.	C	T	.	.	MAF_USDA=8.333
NC_035083.1	8906128	.	T	G	.	.	MAF_USDA=4.167
NC_035083.1	8906139	.	G	T	.	.	MAF_USDA=2.459
NC_035083.1	8906171	.	C	G	.	.	MAF_INRAE=10.526;MAF_USDA=22.941
NC_035083.1	8906195	.	C	T	.	.	MAF_USDA=2.459
NC_035083.1	8906289	.	G	A	.	.	MAF_USDA=8.333
NC_035083.1	8906293	.	C	T	.	.	MAF_USDA=13.529
NC_035083.1	8906305	.	T	G	.	.	MAF_USDA=15.882
NC_035083.1	8906318	.	A	G	.	.	MAF_USDA=41.667
NC_035083.1	8906396	.	C	T	.	.	MAF_USDA=1.639
NC_035083.1	8906416	.	A	G	.	.	MAF_USDA=4.918
NC_035083.1	8906584	.	C	G	.	.	MAF_USDA=8.333
NC_035083.1	8906585	.	C	T	.	.	MAF_USDA=8.333
NC_035083.1	8906618	.	C	A	.	.	MAF_USDA=14.583
NC_035083.1	8906733	.	G	A	.	.	MAF_USDA=2.459
NC_035083.1	8906739	.	G	A	.	.	MAF_USDA=8.333
NC_035083.1	8906756	.	C	A	.	.	MAF_USDA=19.672
NC_035083.1	8906776	.	T	A	.	.	MAF_INRAE=42.105
NC_035083.1	8906824	.	C	T	.	.	MAF_INRAE=10.526;MAF_USDA=11.176
NC_035083.1	8909407	.	T	C	.	.	MAF_USDA=1.639
NC_035083.1	8909555	.	C	T	.	.	MAF_USDA=2.459
NC_035083.1	8909639	.	G	C	.	.	MAF_USDA=2.459
NC_035083.1	8909665	.	C	T	.	.	MAF_USDA=3.279
NC_035083.1	8909682	.	G	A	.	.	MAF_USDA=12.353
NC_035083.1	8909697	.	A	T	.	.	MAF_USDA=5.738
NC_035083.1	8909870	.	T	G	.	.	MAF_USDA=14.583
NC_035083.1	8909990	.	A	C	.	.	MAF_INRAE=10.526;MAF_USDA=2.083
NC_035083.1	8910026	.	C	T	.	.	MAF_INRAE=9.167
NC_035083.1	8910098	.	T	C	.	.	MAF_USDA=4.167
NC_035083.1	8910135	.	A	G	.	.	MAF_USDA=1.639
NC_035083.1	8910158	.	G	C	.	.	MAF_INRAE=41.139;MAF_USDA=25.882
NC_035083.1	8910163	.	C	A	.	.	MAF_USDA=1.639
NC_035083.1	8910190	.	C	T	.	.	MAF_USDA=1.639
NC_035083.1	8910193	.	G	A	.	.	MAF_USDA=4.098
NC_035083.1	8910230	.	C	T	.	.	MAF_INRAE=3.333;MAF_USDA=4.098
NC_035083.1	8910232	.	G	A	.	.	MAF_INRAE=39.241;MAF_USDA=41.765
NC_035083.1	8910245	.	C	T	.	.	MAF_USDA=1.639
NC_035083.1	8910289	.	G	A	.	.	MAF_USDA=8.333
NC_035083.1	8910392	.	G	T	.	.	MAF_USDA=4.706
NC_035083.1	8910499	.	A	T	.	.	MAF_USDA=1.639
NC_035083.1	8910514	.	G	A	.	.	MAF_USDA=2.459
NC_035083.1	8910518	.	C	A	.	.	MAF_INRAE=3.333;MAF_USDA=4.098
NC_035083.1	8910574	.	G	C	.	.	MAF_USDA=18.75
NC_035083.1	8910610	.	C	T	.	.	MAF_USDA=2.459
NC_035083.1	8910685	.	A	G	.	.	MAF_INRAE=39.873;MAF_USDA=32.941
NC_035083.1	8910860	.	A	G	.	.	MAF_USDA=4.706
NC_035083.1	8910980	.	G	A	.	.	MAF_USDA=1.639
NC_035083.1	8911009	.	C	A	.	.	MAF_USDA=6.25
NC_035083.1	8911010	.	A	C	.	.	MAF_USDA=6.25
NC_035083.1	8911045	.	C	T	.	.	MAF_INRAE=2.632;MAF_USDA=16.667
NC_035083.1	8911070	.	A	G	.	.	MAF_USDA=10.417
NC_035083.1	8911076	.	A	G	.	.	MAF_INRAE=2.632
NC_035083.1	8911124	.	T	A	.	.	MAF_USDA=14.583
NC_035083.1	8911402	.	A	G	.	.	MAF_USDA=3.279
NC_035083.1	8911525	.	T	A	.	.	MAF_INRAE=39.873;MAF_USDA=27.647
NC_035083.1	8911665	.	C	T	.	.	MAF_USDA=8.824
NC_035083.1	8911700	.	G	T	.	.	MAF_USDA=1.639
NC_035083.1	8911742	.	A	T	.	.	MAF_USDA=1.639
NC_035083.1	8911773	.	C	A	.	.	MAF_USDA=1.639
NC_035083.1	8911789	.	G	A	.	.	MAF_USDA=1.639
NC_035083.1	8911866	.	G	A	.	.	MAF_USDA=2.083
NC_035083.1	8911945	.	C	T	.	.	MAF_INRAE=5.263;MAF_USDA=18.75
NC_035083.1	8911976	.	G	A	.	.	MAF_USDA=1.639
NC_035083.1	8912123	.	T	C	.	.	MAF_USDA=25.0
NC_035083.1	8912221	.	G	T	.	.	MAF_USDA=8.197
NC_035083.1	8912378	.	A	T	.	.	MAF_USDA=3.279
NC_035083.1	8912419	.	G	T	.	.	MAF_USDA=3.529
NC_035083.1	8912477	.	A	C	.	.	MAF_INRAE=10.526
NC_035083.1	8912494	.	T	A	.	.	MAF_USDA=6.471
NC_035083.1	8912548	.	A	G	.	.	MAF_INRAE=31.579;MAF_USDA=9.412
NC_035083.1	8912635	.	G	A	.	.	MAF_INRAE=42.105;MAF_USDA=29.412
NC_035083.1	8912776	.	G	C	.	.	MAF_INRAE=42.105;MAF_USDA=6.522
NC_035083.1	8914955	.	T	G	.	.	MAF_USDA=8.696
NC_035083.1	8915126	.	A	C	.	.	MAF_USDA=10.588
NC_035083.1	8915189	.	A	C	.	.	MAF_USDA=15.882
NC_035083.1	8915267	.	C	T	.	.	MAF_INRAE=38.608;MAF_USDA=38.824
NC_035083.1	8915312	.	T	C	.	.	MAF_USDA=1.639
NC_035083.1	8915344	.	C	T	.	.	MAF_USDA=3.279
NC_035083.1	8915368	.	C	G	.	.	MAF_USDA=1.639
NC_035083.1	8915479	.	C	T	.	.	MAF_INRAE=10.526;MAF_USDA=2.083
NC_035083.1	8915488	.	C	T	.	.	MAF_USDA=1.667
NC_035083.1	8915556	.	G	A	.	.	MAF_INRAE=42.105;MAF_USDA=6.25
NC_035083.1	8915586	.	A	T	.	.	MAF_USDA=2.083
NC_035083.1	8915599	.	T	G	.	.	MAF_USDA=17.647
NC_035083.1	8915878	.	C	A	.	.	MAF_USDA=14.583
NC_035083.1	8915895	.	G	T	.	.	MAF_USDA=6.25
NC_035083.1	8915954	.	C	T	.	.	MAF_USDA=27.976
NC_035083.1	8916012	.	T	A	.	.	MAF_USDA=8.333
NC_035083.1	8916024	.	G	A	.	.	MAF_USDA=4.918
NC_035083.1	8916075	.	G	T	.	.	MAF_INRAE=31.579;MAF_USDA=47.059
NC_035083.1	8916131	.	C	T	.	.	MAF_INRAE=5.263;MAF_USDA=5.294
NC_035083.1	8916134	.	T	G	.	.	MAF_USDA=17.647
NC_035083.1	8916183	.	A	G	.	.	MAF_USDA=8.197
NC_035083.1	8916184	.	T	A	.	.	MAF_INRAE=10.526;MAF_USDA=17.059
NC_035083.1	8916196	.	T	C	.	.	MAF_INRAE=10.526;MAF_USDA=15.882
NC_035083.1	8916229	.	G	A	.	.	MAF_USDA=2.459
NC_035083.1	8916234	.	C	A	.	.	MAF_USDA=1.176
NC_035083.1	8916263	.	G	T	.	.	MAF_USDA=16.471
NC_035083.1	8916264	.	C	T	.	.	MAF_USDA=17.059
NC_035083.1	8916303	.	T	C	.	.	MAF_INRAE=16.456;MAF_USDA=18.824
NC_035083.1	8916338	.	T	A	.	.	MAF_USDA=12.5
NC_035083.1	8916339	.	C	A	.	.	MAF_USDA=12.5
NC_035083.1	8916392	.	C	A	.	.	MAF_INRAE=9.167
NC_035083.1	8916405	.	A	C	.	.	MAF_USDA=3.529
NC_035083.1	8916408	.	T	G	.	.	MAF_USDA=7.377
NC_035083.1	8916467	.	T	C	.	.	MAF_USDA=3.529
NC_035083.1	8916491	.	C	T	.	.	MAF_INRAE=27.848;MAF_USDA=9.412
NC_035083.1	8916647	.	C	A	.	.	MAF_USDA=2.083
NC_035083.1	8916732	.	G	A	.	.	MAF_USDA=6.557
NC_035083.1	8916738	.	C	T	.	.	MAF_INRAE=40.506;MAF_USDA=20.588
NC_035083.1	8916915	.	C	T	.	.	MAF_INRAE=10.833;MAF_USDA=41.176
NC_035083.1	8916937	.	A	C	.	.	MAF_USDA=7.377
NC_035083.1	8916972	.	C	A	.	.	MAF_USDA=3.529
NC_035083.1	8917066	.	T	A	.	.	MAF_USDA=4.706
NC_035083.1	8917180	.	T	A	.	.	MAF_USDA=16.867
NC_035083.1	8917185	.	C	T	.	.	MAF_USDA=16.867
NC_035083.1	8917546	.	G	A	.	.	MAF_INRAE=5.263
NC_035083.1	8917783	.	A	C	.	.	MAF_INRAE=5.263;MAF_USDA=27.059
NC_035083.1	8917833	.	G	T	.	.	MAF_INRAE=5.263
NC_035083.1	8917876	.	C	T	.	.	MAF_USDA=8.333
NC_035083.1	8919920	.	C	G	.	.	MAF_USDA=39.167
NC_035083.1	8920033	.	G	A	.	.	MAF_USDA=41.176
NC_035083.1	8920075	.	G	A	.	.	MAF_INRAE=15.789;MAF_USDA=42.353
NC_035083.1	8920092	.	C	T	.	.	MAF_USDA=8.824
NC_035083.1	8920100	.	T	A	.	.	MAF_INRAE=5.263;MAF_USDA=3.529
NC_035083.1	8920160	.	G	A	.	.	MAF_INRAE=18.987;MAF_USDA=24.118
NC_035083.1	8920169	.	G	A	.	.	MAF_USDA=5.882
NC_035083.1	8920179	.	G	C	.	.	MAF_USDA=5.882
NC_035083.1	8920274	.	G	T	.	.	MAF_USDA=23.529
NC_035083.1	8920432	.	A	G	.	.	MAF_USDA=4.118
NC_035083.1	8920536	.	C	T	.	.	MAF_USDA=4.706
NC_035083.1	8920745	.	G	A	.	.	MAF_INRAE=17.089
NC_035083.1	8920752	.	G	C	.	.	MAF_INRAE=5.263
NC_035083.1	8923042	.	T	G	.	.	MAF_INRAE=6.667
NC_035083.1	8923128	.	C	T	.	.	MAF_USDA=8.333
NC_035083.1	8923373	.	A	G	.	.	MAF_INRAE=37.342;MAF_USDA=44.118
NC_035083.1	8923396	.	G	T	.	.	MAF_USDA=2.459
NC_035083.1	8923451	.	C	G	.	.	MAF_USDA=3.279
NC_035083.1	8923499	.	G	A	.	.	MAF_USDA=8.333
NC_035083.1	8923739	.	C	T	.	.	MAF_INRAE=38.608;MAF_USDA=40.0
NC_035083.1	8923810	.	T	A	.	.	MAF_INRAE=4.167
NC_035083.1	8923934	.	C	G	.	.	MAF_USDA=8.333
NC_035083.1	8923941	.	C	T	.	.	MAF_USDA=18.824
NC_035083.1	8923948	.	T	C	.	.	MAF_USDA=10.0
NC_035083.1	8924128	.	C	T	.	.	MAF_USDA=5.882
NC_035083.1	8924148	.	T	G	.	.	MAF_USDA=29.545
NC_035083.1	8924150	.	A	G	.	.	MAF_USDA=26.087
NC_035083.1	8924160	.	G	T	.	.	MAF_USDA=43.182
NC_035083.1	8924162	.	G	A	.	.	MAF_USDA=47.826
NC_035083.1	8924179	.	A	G	.	.	MAF_USDA=47.917
NC_035083.1	8924197	.	T	G	.	.	MAF_USDA=22.917
NC_035083.1	8924317	.	G	T	.	.	MAF_USDA=41.667
NC_035083.1	8924327	.	T	G	.	.	MAF_USDA=27.083
NC_035083.1	8928009	.	G	T	.	.	MAF_USDA=18.75
NC_035083.1	8928017	.	T	G	.	.	MAF_USDA=12.5
NC_035083.1	8928023	.	T	C	.	.	MAF_USDA=8.333
NC_035083.1	8928058	.	C	T	.	.	MAF_USDA=6.25
NC_035083.1	8928103	.	T	A	.	.	MAF_USDA=8.333
NC_035083.1	8928105	.	T	A	.	.	MAF_USDA=8.333
NC_035083.1	8928236	.	C	A	.	.	MAF_USDA=25.882
NC_035083.1	8928278	.	T	A	.	.	MAF_USDA=4.098
NC_035083.1	8928280	.	G	T	.	.	MAF_USDA=1.639
NC_035083.1	8928284	.	G	A	.	.	MAF_USDA=4.098
NC_035083.1	8928287	.	C	A	.	.	MAF_USDA=23.529
NC_035083.1	8928302	.	G	A	.	.	MAF_USDA=37.647
NC_035083.1	8928348	.	G	A	.	.	MAF_USDA=49.412
NC_035083.1	8928385	.	C	T	.	.	MAF_USDA=4.918
NC_035083.1	8928527	.	T	A	.	.	MAF_USDA=14.583
NC_035083.1	8928534	.	A	T	.	.	MAF_INRAE=47.368;MAF_USDA=25.0
NC_035083.1	8928541	.	T	G	.	.	MAF_INRAE=47.368;MAF_USDA=22.917
NC_035083.1	8928625	.	T	A	.	.	MAF_USDA=8.333
NC_035083.1	8928630	.	T	A	.	.	MAF_USDA=12.5
NC_035083.1	8928654	.	C	A	.	.	MAF_USDA=14.583
NC_035083.1	8928822	.	A	T	.	.	MAF_INRAE=41.667;MAF_USDA=14.583
NC_035083.1	8928826	.	C	A	.	.	MAF_USDA=8.333
NC_035083.1	8928834	.	G	C	.	.	MAF_USDA=3.333
NC_035083.1	8928963	.	C	T	.	.	MAF_USDA=48.824
NC_035083.1	8928965	.	T	C	.	.	MAF_USDA=38.824
NC_035083.1	8929112	.	G	A	.	.	MAF_USDA=6.25
NC_035083.1	8929210	.	C	A	.	.	MAF_USDA=4.918
NC_035083.1	8929299	.	T	C	.	.	MAF_USDA=3.279
NC_035083.1	8929335	.	A	T	.	.	MAF_USDA=30.0
NC_035083.1	8929361	.	C	T	.	.	MAF_USDA=37.647
NC_035083.1	8929373	.	A	T	.	.	MAF_USDA=14.118
NC_035083.1	8929376	.	G	A	.	.	MAF_USDA=6.25
NC_035083.1	8929440	.	G	T	.	.	MAF_USDA=24.118
NC_035083.1	8929459	.	C	T	.	.	MAF_USDA=2.459
NC_035083.1	8929462	.	C	T	.	.	MAF_USDA=6.471
NC_035083.1	8929481	.	G	A	.	.	MAF_USDA=21.176
NC_035083.1	8929482	.	G	A	.	.	MAF_USDA=21.176
NC_035083.1	8929488	.	T	C	.	.	MAF_USDA=1.639
NC_035083.1	8929492	.	T	C	.	.	MAF_USDA=4.918
NC_035083.1	8929503	.	A	G	.	.	MAF_USDA=14.118
NC_035083.1	8929520	.	C	G	.	.	MAF_USDA=22.131
NC_035083.1	8929550	.	A	G	.	.	MAF_USDA=4.918
NC_035083.1	8929564	.	A	C	.	.	MAF_USDA=4.918
NC_035083.1	8929571	.	C	T	.	.	MAF_USDA=4.098
NC_035083.1	8929608	.	G	A	.	.	MAF_USDA=6.25
NC_035083.1	8929613	.	T	A	.	.	MAF_USDA=19.412
NC_035083.1	8929626	.	T	C	.	.	MAF_USDA=3.279
NC_035083.1	8929628	.	C	G	.	.	MAF_USDA=4.098
NC_035083.1	8929632	.	A	C	.	.	MAF_USDA=6.471
NC_035083.1	8929669	.	T	G	.	.	MAF_USDA=3.279
NC_035083.1	8929687	.	C	T	.	.	MAF_USDA=8.333
NC_035083.1	8929688	.	C	T	.	.	MAF_USDA=4.918
NC_035083.1	8929695	.	A	T	.	.	MAF_USDA=3.279
NC_035083.1	8929745	.	A	C	.	.	MAF_USDA=1.639
NC_035083.1	8929747	.	G	T	.	.	MAF_USDA=17.647
NC_035083.1	8929793	.	G	A	.	.	MAF_USDA=1.639
NC_035083.1	8929823	.	T	G	.	.	MAF_USDA=3.279
NC_035083.1	8929926	.	G	T	.	.	MAF_USDA=4.098
NC_035083.1	8930000	.	T	C	.	.	MAF_USDA=3.279
NC_035083.1	8930075	.	G	A	.	.	MAF_USDA=2.941
NC_035083.1	8930118	.	A	C	.	.	MAF_USDA=3.529
NC_035083.1	8930121	.	G	C	.	.	MAF_USDA=2.941
NC_035083.1	8930196	.	A	G	.	.	MAF_USDA=2.941
NC_035083.1	8930207	.	C	A	.	.	MAF_USDA=2.353
NC_035083.1	8930225	.	A	T	.	.	MAF_USDA=2.941
NC_035083.1	8930353	.	A	C	.	.	MAF_USDA=2.459
NC_035083.1	8930354	.	C	T	.	.	MAF_USDA=2.941
NC_035083.1	8930674	.	A	C	.	.	MAF_USDA=8.197
NC_035083.1	8930703	.	A	C	.	.	MAF_USDA=1.639
NC_035083.1	8930762	.	G	A	.	.	MAF_USDA=2.941
NC_035083.1	8930836	.	G	A	.	.	MAF_USDA=2.083
NC_035083.1	8930859	.	T	A	.	.	MAF_USDA=5.882
NC_035083.1	8930861	.	C	T	.	.	MAF_USDA=40.588
NC_035083.1	8930888	.	C	T	.	.	MAF_USDA=6.25
NC_035083.1	8930962	.	G	C	.	.	MAF_USDA=1.639
NC_035083.1	8930987	.	G	A	.	.	MAF_USDA=7.647
NC_035083.1	8931077	.	T	G	.	.	MAF_USDA=10.833
NC_035083.1	8931187	.	C	A	.	.	MAF_USDA=45.294
NC_035083.1	8931234	.	C	A	.	.	MAF_USDA=1.639
NC_035083.1	8931277	.	A	G	.	.	MAF_USDA=14.706
NC_035083.1	8931316	.	G	A	.	.	MAF_USDA=25.294
NC_035083.1	8931323	.	G	T	.	.	MAF_USDA=24.706
NC_035083.1	8931383	.	G	A	.	.	MAF_USDA=45.294
NC_035083.1	8931498	.	G	T	.	.	MAF_USDA=11.176
NC_035083.1	8931506	.	C	A	.	.	MAF_USDA=3.279
NC_035083.1	8931509	.	C	T	.	.	MAF_USDA=16.471
NC_035083.1	8931552	.	A	T	.	.	MAF_USDA=1.667
NC_035083.1	8931657	.	T	G	.	.	MAF_USDA=1.639
NC_035083.1	8931668	.	G	A	.	.	MAF_USDA=4.098
NC_035083.1	8931672	.	G	A	.	.	MAF_INRAE=5.263;MAF_USDA=30.0
NC_035083.1	8931676	.	C	T	.	.	MAF_USDA=11.765
NC_035083.1	8931678	.	T	C	.	.	MAF_USDA=2.459
NC_035083.1	8931694	.	G	A	.	.	MAF_USDA=1.639
NC_035083.1	8931695	.	C	T	.	.	MAF_USDA=2.459
NC_035083.1	8931700	.	C	T	.	.	MAF_USDA=1.639
NC_035083.1	8931973	.	T	A	.	.	MAF_USDA=10.417
NC_035083.1	8931997	.	G	A	.	.	MAF_USDA=12.5
NC_035083.1	8932019	.	C	G	.	.	MAF_USDA=2.459
NC_035083.1	8932048	.	C	T	.	.	MAF_USDA=3.529
NC_035083.1	8932159	.	C	T	.	.	MAF_USDA=9.524
NC_035083.1	8932290	.	G	T	.	.	MAF_USDA=1.639
NC_035083.1	8932292	.	A	C	.	.	MAF_USDA=11.765
NC_035083.1	8932407	.	T	G	.	.	MAF_USDA=3.529
NC_035083.1	8932438	.	C	T	.	.	MAF_USDA=7.647
NC_035083.1	8932441	.	C	A	.	.	MAF_USDA=6.25
NC_035083.1	8932466	.	A	G	.	.	MAF_USDA=3.529
NC_035083.1	8932507	.	A	G	.	.	MAF_USDA=2.459
NC_035083.1	8932540	.	T	G	.	.	MAF_USDA=4.098
NC_035083.1	8932569	.	A	C	.	.	MAF_USDA=10.417
NC_035083.1	8932617	.	G	C	.	.	MAF_USDA=4.098
NC_035083.1	8932698	.	T	A	.	.	MAF_USDA=3.279
NC_035083.1	8932711	.	T	G	.	.	MAF_INRAE=10.0;MAF_USDA=3.333
NC_035083.1	8932786	.	A	G	.	.	MAF_USDA=39.583
NC_035083.1	8932804	.	C	T	.	.	MAF_INRAE=40.0
NC_035083.1	8932861	.	A	C	.	.	MAF_INRAE=4.167
NC_035083.1	8932867	.	T	C	.	.	MAF_INRAE=40.833
NC_035083.1	8932873	.	A	C	.	.	MAF_INRAE=40.833
NC_035083.1	8932946	.	TGGGGGG	TGGGGGA	.	.	MAF_USDA=47.917
NC_035083.1	8932969	.	A	T	.	.	MAF_USDA=4.098
NC_035083.1	8933020	.	G	A	.	.	MAF_USDA=47.917
NC_035083.1	8933021	.	G	T	.	.	MAF_USDA=43.75
NC_035083.1	8933072	.	C	G	.	.	MAF_USDA=47.917
NC_035083.1	8933088	.	C	G	.	.	MAF_USDA=50.0
NC_035083.1	8933108	.	A	G	.	.	MAF_USDA=47.917
NC_035083.1	8933134	.	G	A	.	.	MAF_USDA=47.917
NC_035083.1	8933156	.	A	G	.	.	MAF_USDA=47.917
NC_035083.1	8933198	.	G	T	.	.	MAF_USDA=41.667
NC_035083.1	8933221	.	G	A	.	.	MAF_USDA=41.667
NC_035083.1	8933260	.	G	C	.	.	MAF_USDA=25.0
NC_035083.1	8933270	.	G	A	.	.	MAF_USDA=39.583
NC_035083.1	8933272	.	T	A	.	.	MAF_USDA=37.5
NC_035083.1	8933281	.	C	T	.	.	MAF_INRAE=2.5
NC_035083.1	8933283	.	G	T	.	.	MAF_USDA=33.333
NC_035083.1	8933285	.	A	G	.	.	MAF_USDA=39.583
NC_035083.1	8933289	.	A	T	.	.	MAF_USDA=41.667
NC_035083.1	8933307	.	C	T	.	.	MAF_USDA=35.417
NC_035083.1	8933310	.	C	T	.	.	MAF_USDA=37.5
NC_035083.1	8933328	.	C	A	.	.	MAF_USDA=39.583
NC_035083.1	8933331	.	G	A	.	.	MAF_USDA=39.583
NC_035083.1	8933335	.	C	A	.	.	MAF_USDA=14.583
NC_035083.1	8933362	.	T	C	.	.	MAF_USDA=47.826
NC_035083.1	8933363	.	A	T	.	.	MAF_USDA=50.0
NC_035083.1	8934295	.	C	G	.	.	MAF_INRAE=1.667
NC_035083.1	8934327	.	G	T	.	.	MAF_INRAE=7.5
NC_035083.1	8934335	.	T	C	.	.	MAF_INRAE=6.667
NC_035083.1	8934358	.	C	A	.	.	MAF_INRAE=14.167
NC_035083.1	8934362	.	G	A	.	.	MAF_USDA=33.333
NC_035083.1	8934425	.	T	C	.	.	MAF_INRAE=13.333
NC_035083.1	8934429	.	A	G	.	.	MAF_INRAE=34.167
NC_035083.1	8934436	.	G	T	.	.	MAF_INRAE=5.0
NC_035083.1	8934447	.	G	T	.	.	MAF_INRAE=2.5
NC_035083.1	8934768	.	G	T	.	.	MAF_INRAE=5.0
NC_035083.1	8934790	.	A	G	.	.	MAF_INRAE=3.333
NC_035083.1	8934905	.	C	A	.	.	MAF_INRAE=9.167
NC_035083.1	8934907	.	C	T	.	.	MAF_INRAE=22.5
NC_035083.1	8934908	.	A	T	.	.	MAF_USDA=37.5
NC_035083.1	8934909	.	T	G	.	.	MAF_INRAE=2.5
NC_035083.1	8934952	.	G	A	.	.	MAF_INRAE=3.333
NC_035083.1	8935001	.	C	A	.	.	MAF_USDA=8.333
NC_035083.1	8935014	.	C	A	.	.	MAF_INRAE=4.167
NC_035083.1	8935027	.	A	G	.	.	MAF_INRAE=2.5
NC_035083.1	8935080	.	T	C	.	.	MAF_INRAE=1.667
NC_035083.1	8935108	.	A	C	.	.	MAF_INRAE=1.667
NC_035083.1	8935325	.	C	G	.	.	MAF_USDA=43.75
NC_035083.1	8939392	.	T	G	.	.	MAF_INRAE=1.667
NC_035083.1	8939394	.	T	C	.	.	MAF_INRAE=20.0
NC_035083.1	8940850	.	T	C	.	.	MAF_INRAE=16.456;MAF_USDA=14.286
NC_035083.1	8940875	.	C	A	.	.	MAF_INRAE=26.316
NC_035083.1	8940932	.	C	A	.	.	MAF_USDA=12.048
NC_035083.1	8941161	.	A	C	.	.	MAF_INRAE=1.667
NC_035083.1	8941216	.	T	G	.	.	MAF_INRAE=2.5
NC_035083.1	8941218	.	T	C	.	.	MAF_INRAE=27.5
NC_035083.1	8941231	.	T	A	.	.	MAF_INRAE=5.833
NC_035083.1	8941283	.	G	A	.	.	MAF_INRAE=2.5;MAF_USDA=10.87
NC_035083.1	8941287	.	G	A	.	.	MAF_USDA=10.87
NC_035083.1	8941358	.	C	G	.	.	MAF_USDA=14.583
NC_035083.1	8941368	.	A	G	.	.	MAF_INRAE=5.833
NC_035083.1	8941423	.	A	C	.	.	MAF_INRAE=9.167
NC_035083.1	8941506	.	C	T	.	.	MAF_USDA=20.833
NC_035083.1	8941579	.	G	A	.	.	MAF_USDA=3.333
NC_035083.1	8941657	.	G	A	.	.	MAF_USDA=4.098
NC_035083.1	8941690	.	TGGGGGGGGGA	TGGGGGGGGGG	.	.	MAF_USDA=19.565
NC_035083.1	8941717	.	A	T	.	.	MAF_USDA=20.833
NC_035083.1	8941775	.	T	G	.	.	MAF_USDA=13.529
NC_035083.1	8941859	.	T	C	.	.	MAF_USDA=8.333
NC_035083.1	8942011	.	T	C	.	.	MAF_USDA=2.459
NC_035083.1	8942031	.	A	T	.	.	MAF_USDA=10.417
NC_035083.1	8942035	.	C	A	.	.	MAF_USDA=1.639
NC_035083.1	8942169	.	C	G	.	.	MAF_USDA=2.941
NC_035083.1	8942176	.	C	T	.	.	MAF_USDA=8.824
NC_035083.1	8942185	.	G	A	.	.	MAF_INRAE=18.987;MAF_USDA=17.647
NC_035083.1	8942245	.	A	G	.	.	MAF_INRAE=12.025;MAF_USDA=3.529
NC_035083.1	8942255	.	C	T	.	.	MAF_USDA=12.353
NC_035083.1	8942261	.	T	C	.	.	MAF_USDA=12.353
NC_035083.1	8942306	.	G	T	.	.	MAF_USDA=12.941
NC_035083.1	8942333	.	T	C	.	.	MAF_USDA=6.471
NC_035083.1	8942412	.	C	T	.	.	MAF_USDA=14.118
NC_035083.1	8942413	.	C	T	.	.	MAF_INRAE=9.167;MAF_USDA=3.279
NC_035083.1	8942616	.	C	G	.	.	MAF_USDA=6.471
NC_035083.1	8942630	.	A	T	.	.	MAF_USDA=2.941
NC_035083.1	8942688	.	A	C	.	.	MAF_USDA=18.75
NC_035083.1	8942704	.	A	G	.	.	MAF_INRAE=41.139;MAF_USDA=16.265
NC_035083.1	8942736	.	G	T	.	.	MAF_USDA=14.706
NC_035083.1	8942748	.	T	A	.	.	MAF_USDA=14.118
NC_035083.1	8942766	.	T	G	.	.	MAF_USDA=14.118
NC_035083.1	8942771	.	G	A	.	.	MAF_USDA=8.333
NC_035083.1	8942806	.	T	G	.	.	MAF_USDA=15.294
NC_035083.1	8942810	.	A	C	.	.	MAF_USDA=9.016
NC_035083.1	8942813	.	G	T	.	.	MAF_USDA=6.471
NC_035083.1	8942876	.	G	T	.	.	MAF_USDA=4.918
NC_035083.1	8942878	.	C	T	.	.	MAF_USDA=2.459
NC_035083.1	8942898	.	G	T	.	.	MAF_USDA=3.279
NC_035083.1	8942915	.	A	G	.	.	MAF_INRAE=5.263;MAF_USDA=20.588
NC_035083.1	8942916	.	T	G	.	.	MAF_INRAE=2.5;MAF_USDA=9.016
NC_035083.1	8942918	.	C	T	.	.	MAF_INRAE=2.5
NC_035083.1	8942920	.	A	G	.	.	MAF_USDA=10.417
NC_035083.1	8942937	.	G	A	.	.	MAF_USDA=2.459
NC_035083.1	8942938	.	GA	GG	.	.	MAF_USDA=10.417
NC_035083.1	8942939	.	A	G	.	.	MAF_USDA=12.295
NC_035083.1	8942940	.	A	G	.	.	MAF_USDA=4.098
NC_035083.1	8942943	.	A	T	.	.	MAF_USDA=2.459
NC_035083.1	8942960	.	A	G	.	.	MAF_USDA=13.529
NC_035083.1	8942980	.	G	A	.	.	MAF_USDA=8.824
NC_035083.1	8943000	.	A	G	.	.	MAF_USDA=13.529
NC_035083.1	8943013	.	A	G	.	.	MAF_USDA=15.882
NC_035083.1	8943018	.	T	G	.	.	MAF_USDA=15.294
NC_035083.1	8943255	.	G	A	.	.	MAF_USDA=2.083
NC_035083.1	8943511	.	G	A	.	.	MAF_USDA=6.471
NC_035083.1	8943557	.	C	T	.	.	MAF_USDA=14.706
NC_035083.1	8943623	.	A	G	.	.	MAF_INRAE=4.43;MAF_USDA=11.176
NC_035083.1	8943672	.	C	T	.	.	MAF_USDA=14.706
NC_035083.1	8943826	.	C	T	.	.	MAF_USDA=1.765
NC_035083.1	8943892	.	T	C	.	.	MAF_USDA=13.115
NC_035083.1	8943898	.	A	G	.	.	MAF_USDA=14.706
NC_035083.1	8943933	.	G	A	.	.	MAF_USDA=4.098
NC_035083.1	8943935	.	G	T	.	.	MAF_USDA=4.098
NC_035083.1	8944727	.	T	G	.	.	MAF_USDA=4.098
NC_035083.1	8944867	.	A	G	.	.	MAF_INRAE=10.759
NC_035083.1	8944893	.	C	T	.	.	MAF_USDA=4.706
NC_035083.1	8945019	.	G	A	.	.	MAF_USDA=9.412
NC_035083.1	8945027	.	C	T	.	.	MAF_INRAE=3.333;MAF_USDA=4.098
NC_035083.1	8945053	.	A	G	.	.	MAF_INRAE=18.354;MAF_USDA=28.333
NC_035083.1	8945074	.	C	T	.	.	MAF_USDA=3.571
NC_035083.1	8945091	.	A	G	.	.	MAF_USDA=5.294
NC_035083.1	8945102	.	G	C	.	.	MAF_USDA=4.098
NC_035083.1	8945110	.	C	T	.	.	MAF_USDA=8.333
NC_035083.1	8945111	.	G	A	.	.	MAF_USDA=5.0
NC_035083.1	8945113	.	C	T	.	.	MAF_USDA=2.459
NC_035083.1	8945114	.	G	A	.	.	MAF_INRAE=3.333;MAF_USDA=4.098
NC_035083.1	8945119	.	G	A	.	.	MAF_USDA=1.639
NC_035083.1	8945130	.	T	C	.	.	MAF_USDA=6.557
NC_035083.1	8945138	.	T	C	.	.	MAF_USDA=1.639
NC_035083.1	8945157	.	T	A	.	.	MAF_USDA=1.639
NC_035083.1	8945163	.	A	G	.	.	MAF_USDA=1.176
NC_035083.1	8945175	.	A	C	.	.	MAF_USDA=1.639
NC_035083.1	8945178	.	G	T	.	.	MAF_USDA=2.941
NC_035083.1	8945187	.	G	A	.	.	MAF_USDA=1.639
NC_035083.1	8945193	.	A	G	.	.	MAF_USDA=3.279
NC_035083.1	8945198	.	C	T	.	.	MAF_USDA=10.588
NC_035083.1	8945200	.	C	T	.	.	MAF_USDA=5.738
NC_035083.1	8945222	.	C	A	.	.	MAF_USDA=4.098
NC_035083.1	8945235	.	A	G	.	.	MAF_USDA=6.25
NC_035083.1	8945244	.	C	T	.	.	MAF_USDA=2.459
NC_035083.1	8945249	.	T	C	.	.	MAF_USDA=2.459
NC_035083.1	8945273	.	A	G	.	.	MAF_USDA=3.279
NC_035083.1	8945295	.	C	G	.	.	MAF_USDA=4.098
NC_035083.1	8945304	.	A	G	.	.	MAF_USDA=1.639
NC_035083.1	8945357	.	G	T	.	.	MAF_INRAE=20.886;MAF_USDA=21.765
NC_035083.1	8945362	.	G	A	.	.	MAF_USDA=3.279
NC_035083.1	8945380	.	G	A	.	.	MAF_INRAE=12.025;MAF_USDA=12.353
NC_035083.1	8945413	.	A	T	.	.	MAF_INRAE=17.5
NC_035083.1	8945414	.	T	A	.	.	MAF_INRAE=15.833
NC_035083.1	8945423	.	C	T	.	.	MAF_INRAE=12.025;MAF_USDA=2.459
NC_035083.1	8945433	.	A	T	.	.	MAF_INRAE=12.025
NC_035083.1	8945616	.	T	C	.	.	MAF_USDA=4.098
NC_035083.1	8945626	.	A	C	.	.	MAF_USDA=1.639
NC_035083.1	8945646	.	C	T	.	.	MAF_USDA=2.459
NC_035083.1	8945811	.	C	T	.	.	MAF_USDA=2.083
NC_035083.1	8945844	.	A	G	.	.	MAF_USDA=2.083
NC_035083.1	8945878	.	C	T	.	.	MAF_INRAE=11.392;MAF_USDA=2.083
NC_035083.1	8946022	.	G	A	.	.	MAF_USDA=11.765
NC_035083.1	8946029	.	T	G	.	.	MAF_USDA=11.765
NC_035083.1	8946130	.	G	A	.	.	MAF_USDA=2.459
NC_035083.1	8946271	.	G	A	.	.	MAF_USDA=12.941
NC_035083.1	8946350	.	C	A	.	.	MAF_INRAE=10.759
NC_035083.1	8946352	.	A	C	.	.	MAF_USDA=2.459
NC_035083.1	8946360	.	T	G	.	.	MAF_USDA=9.412
NC_035083.1	8946368	.	C	A	.	.	MAF_USDA=5.738
NC_035083.1	8946390	.	G	A	.	.	MAF_INRAE=12.025;MAF_USDA=4.167
NC_035083.1	8946679	.	G	T	.	.	MAF_USDA=10.0
NC_035083.1	8946734	.	G	A	.	.	MAF_USDA=14.118
NC_035083.1	8946769	.	A	T	.	.	MAF_USDA=12.5
NC_035083.1	8946818	.	G	A	.	.	MAF_USDA=1.639
NC_035083.1	8946830	.	C	T	.	.	MAF_INRAE=9.494
NC_035083.1	8946853	.	T	C	.	.	MAF_USDA=5.738
NC_035083.1	8946898	.	A	T	.	.	MAF_USDA=1.639
NC_035083.1	8946902	.	G	A	.	.	MAF_USDA=4.706
NC_035083.1	8946919	.	G	A	.	.	MAF_INRAE=12.025;MAF_USDA=20.0
NC_035083.1	8946921	.	G	A	.	.	MAF_INRAE=12.5;MAF_USDA=20.0
NC_035083.1	8946965	.	C	T	.	.	MAF_USDA=3.279
NC_035083.1	8946966	.	A	G	.	.	MAF_USDA=6.25
NC_035083.1	8947195	.	A	C	.	.	MAF_USDA=9.412
NC_035083.1	8947264	.	A	G	.	.	MAF_USDA=2.353
NC_035083.1	8947274	.	A	G	.	.	MAF_USDA=6.471
NC_035083.1	8947284	.	T	G	.	.	MAF_INRAE=10.759;MAF_USDA=2.353
NC_035083.1	8947367	.	C	G	.	.	MAF_USDA=2.459
NC_035083.1	8947398	.	A	C	.	.	MAF_USDA=1.639
NC_035083.1	8947462	.	C	A	.	.	MAF_USDA=12.5
NC_035083.1	8947468	.	C	A	.	.	MAF_USDA=12.5
NC_035083.1	8947470	.	T	A	.	.	MAF_USDA=12.5
NC_035083.1	8947472	.	T	A	.	.	MAF_USDA=12.5
NC_035083.1	8947475	.	T	G	.	.	MAF_USDA=12.5
NC_035083.1	8947620	.	A	C	.	.	MAF_USDA=9.412
NC_035083.1	8947644	.	T	G	.	.	MAF_INRAE=17.089
NC_035083.1	8947697	.	A	G	.	.	MAF_USDA=8.235
NC_035083.1	8947723	.	C	T	.	.	MAF_USDA=4.706
NC_035083.1	8947737	.	A	T	.	.	MAF_INRAE=20.886;MAF_USDA=18.824
NC_035083.1	8947739	.	C	G	.	.	MAF_INRAE=12.025;MAF_USDA=2.941
NC_035083.1	8947755	.	T	G	.	.	MAF_USDA=2.459
NC_035083.1	8947765	.	T	C	.	.	MAF_INRAE=12.025;MAF_USDA=22.353
NC_035083.1	8947805	.	A	C	.	.	MAF_USDA=7.377
NC_035083.1	8947811	.	T	G	.	.	MAF_USDA=4.098
NC_035083.1	8947819	.	G	C	.	.	MAF_USDA=7.647
NC_035083.1	8947837	.	T	A	.	.	MAF_USDA=5.294
NC_035083.1	8947844	.	G	A	.	.	MAF_USDA=1.639
NC_035083.1	8947845	.	T	G	.	.	MAF_USDA=1.639
NC_035083.1	8947965	.	A	C	.	.	MAF_INRAE=29.114;MAF_USDA=14.706
NC_035083.1	8947989	.	G	A	.	.	MAF_USDA=5.738
NC_035083.1	8948115	.	C	A	.	.	MAF_USDA=2.941
NC_035083.1	8948124	.	A	G	.	.	MAF_INRAE=17.089;MAF_USDA=1.176
NC_035083.1	8948125	.	A	G	.	.	MAF_INRAE=33.333;MAF_USDA=15.882
NC_035083.1	8948139	.	G	T	.	.	MAF_INRAE=41.139;MAF_USDA=16.471
NC_035083.1	8948171	.	G	T	.	.	MAF_INRAE=11.392;MAF_USDA=6.471
NC_035083.1	8948175	.	T	G	.	.	MAF_USDA=4.706
NC_035083.1	8948220	.	G	A	.	.	MAF_INRAE=28.481;MAF_USDA=22.941
NC_035083.1	8948225	.	T	C	.	.	MAF_INRAE=12.025;MAF_USDA=4.098
NC_035083.1	8948230	.	A	G	.	.	MAF_INRAE=12.025;MAF_USDA=4.706
NC_035083.1	8948261	.	A	G	.	.	MAF_USDA=2.941
NC_035083.1	8948265	.	A	G	.	.	MAF_INRAE=29.114;MAF_USDA=20.588
NC_035083.1	8948332	.	G	A	.	.	MAF_USDA=12.941
NC_035083.1	8948340	.	A	G	.	.	MAF_USDA=8.333
NC_035083.1	8948363	.	C	T	.	.	MAF_USDA=5.294
NC_035083.1	8948399	.	A	C	.	.	MAF_USDA=8.333
NC_035083.1	8948402	.	A	G	.	.	MAF_USDA=4.098
NC_035083.1	8948417	.	T	C	.	.	MAF_USDA=1.639
NC_035083.1	8948424	.	C	T	.	.	MAF_USDA=1.639
NC_035083.1	8948449	.	G	A	.	.	MAF_USDA=4.706
NC_035083.1	8948511	.	G	A	.	.	MAF_USDA=4.706
NC_035083.1	8948517	.	C	T	.	.	MAF_INRAE=12.025;MAF_USDA=2.353
NC_035083.1	8948535	.	C	T	.	.	MAF_USDA=8.333
NC_035083.1	8948607	.	G	T	.	.	MAF_INRAE=17.089;MAF_USDA=38.235
NC_035083.1	8948731	.	G	A	.	.	MAF_USDA=8.333
NC_035083.1	8948738	.	G	A	.	.	MAF_USDA=8.333
NC_035083.1	8948762	.	G	A	.	.	MAF_INRAE=17.089;MAF_USDA=4.167
NC_035083.1	8948787	.	G	A	.	.	MAF_INRAE=11.392;MAF_USDA=5.294
NC_035083.1	8948800	.	C	T	.	.	MAF_INRAE=11.392;MAF_USDA=6.471
NC_035083.1	8948801	.	G	A	.	.	MAF_USDA=14.118
NC_035083.1	8948817	.	T	C	.	.	MAF_INRAE=27.848;MAF_USDA=36.471
NC_035083.1	8948829	.	T	C	.	.	MAF_USDA=2.083
NC_035083.1	8948841	.	T	C	.	.	MAF_USDA=12.295
NC_035083.1	8948852	.	A	G	.	.	MAF_INRAE=10.759
NC_035083.1	8948893	.	T	G	.	.	MAF_INRAE=16.456;MAF_USDA=12.353
NC_035083.1	8948907	.	G	T	.	.	MAF_USDA=3.279
NC_035083.1	8948945	.	G	A	.	.	MAF_INRAE=15.823;MAF_USDA=4.167
NC_035083.1	8948968	.	A	T	.	.	MAF_USDA=8.333
NC_035083.1	8948991	.	G	A	.	.	MAF_INRAE=15.823;MAF_USDA=14.118
NC_035083.1	8949054	.	A	C	.	.	MAF_USDA=1.639
NC_035083.1	8949106	.	A	C	.	.	MAF_USDA=2.459
NC_035083.1	8949129	.	C	T	.	.	MAF_USDA=1.639
NC_035083.1	8949220	.	G	A	.	.	MAF_INRAE=12.025;MAF_USDA=5.294
NC_035083.1	8949296	.	A	G	.	.	MAF_USDA=13.934
NC_035083.1	8949320	.	C	A	.	.	MAF_INRAE=12.025;MAF_USDA=5.294
NC_035083.1	8949562	.	A	G	.	.	MAF_USDA=4.706
NC_035083.1	8949610	.	G	A	.	.	MAF_INRAE=11.392;MAF_USDA=5.294
NC_035083.1	8949758	.	A	C	.	.	MAF_INRAE=17.089;MAF_USDA=5.882
NC_035083.1	8949794	.	T	A	.	.	MAF_USDA=5.882
NC_035083.1	8949807	.	C	T	.	.	MAF_USDA=9.016
NC_035083.1	8949883	.	T	C	.	.	MAF_USDA=6.471
NC_035083.1	8949990	.	T	C	.	.	MAF_USDA=1.639
NC_035083.1	8950097	.	T	A	.	.	MAF_INRAE=12.025;MAF_USDA=5.294
NC_035083.1	8950138	.	G	A	.	.	MAF_USDA=2.083
NC_035083.1	8950204	.	A	C	.	.	MAF_INRAE=48.734;MAF_USDA=18.235
NC_035083.1	8950213	.	T	A	.	.	MAF_INRAE=10.833;MAF_USDA=4.098
NC_035083.1	8950223	.	T	A	.	.	MAF_USDA=5.738
NC_035083.1	8950224	.	A	T	.	.	MAF_INRAE=17.089;MAF_USDA=3.279
NC_035083.1	8950255	.	A	T	.	.	MAF_USDA=1.639
NC_035083.1	8950282	.	C	A	.	.	MAF_INRAE=29.114;MAF_USDA=23.529
NC_035083.1	8950328	.	T	C	.	.	MAF_USDA=12.295
NC_035083.1	8950601	.	A	G	.	.	MAF_INRAE=20.886;MAF_USDA=21.176
NC_035083.1	8950630	.	C	T	.	.	MAF_USDA=13.934
NC_035083.1	8950800	.	T	A	.	.	MAF_USDA=2.941
NC_035083.1	8950821	.	C	T	.	.	MAF_USDA=2.941
NC_035083.1	8950843	.	A	C	.	.	MAF_USDA=2.459
NC_035083.1	8950919	.	G	A	.	.	MAF_USDA=2.941
NC_035083.1	8951240	.	C	T	.	.	MAF_INRAE=10.526;MAF_USDA=2.083
NC_035083.1	8951267	.	C	T	.	.	MAF_INRAE=9.167;MAF_USDA=3.279
NC_035083.1	8951445	.	C	T	.	.	MAF_USDA=4.706
NC_035083.1	8951517	.	A	G	.	.	MAF_INRAE=12.025;MAF_USDA=5.882
NC_035083.1	8951553	.	C	G	.	.	MAF_INRAE=39.873;MAF_USDA=22.353
NC_035083.1	8951620	.	G	T	.	.	MAF_USDA=2.941
NC_035083.1	8951630	.	T	G	.	.	MAF_INRAE=48.101;MAF_USDA=16.667
NC_035083.1	8951642	.	C	T	.	.	MAF_USDA=8.333
NC_035083.1	8951692	.	T	C	.	.	MAF_USDA=2.459
NC_035083.1	8951711	.	C	T	.	.	MAF_INRAE=18.354;MAF_USDA=4.706
NC_035083.1	8951790	.	C	A	.	.	MAF_USDA=1.667
NC_035083.1	8951838	.	C	T	.	.	MAF_USDA=1.695
NC_035083.1	8951852	.	T	C	.	.	MAF_INRAE=36.842;MAF_USDA=41.463
NC_035083.1	8951954	.	G	A	.	.	MAF_USDA=31.25
NC_035083.1	8951967	.	C	G	.	.	MAF_USDA=33.333
NC_035083.1	8951989	.	G	A	.	.	MAF_USDA=35.417
NC_035083.1	8951991	.	G	A	.	.	MAF_USDA=37.5
NC_035083.1	8952013	.	T	A	.	.	MAF_USDA=8.333
NC_035083.1	8952057	.	G	A	.	.	MAF_USDA=41.667
NC_035083.1	8952058	.	G	T	.	.	MAF_USDA=37.5
NC_035083.1	8952063	.	A	C	.	.	MAF_USDA=43.75
NC_035083.1	8952193	.	A	G	.	.	MAF_USDA=45.833
NC_035083.1	8952235	.	G	T	.	.	MAF_USDA=47.917
NC_035083.1	8952297	.	G	C	.	.	MAF_USDA=35.417
NC_035083.1	8952307	.	G	A	.	.	MAF_USDA=47.917
NC_035083.1	8952309	.	T	A	.	.	MAF_USDA=45.833
NC_035083.1	8952320	.	G	T	.	.	MAF_USDA=37.5
NC_035083.1	8952322	.	A	G	.	.	MAF_USDA=35.417
NC_035083.1	8952326	.	A	T	.	.	MAF_USDA=41.667
NC_035083.1	8952638	.	T	C	.	.	MAF_USDA=35.417
NC_035083.1	8952639	.	A	T	.	.	MAF_USDA=31.25
NC_035083.1	8953048	.	A	C	.	.	MAF_USDA=25.0
NC_035083.1	8953091	.	C	T	.	.	MAF_USDA=34.706
NC_035083.1	8953163	.	A	G	.	.	MAF_USDA=14.754
NC_035083.1	8953167	.	A	G	.	.	MAF_USDA=13.934
NC_035083.1	8953211	.	T	A	.	.	MAF_USDA=13.934
NC_035083.1	8953221	.	A	T	.	.	MAF_USDA=1.639
NC_035083.1	8953240	.	A	T	.	.	MAF_USDA=12.295
NC_035083.1	8953314	.	C	T	.	.	MAF_USDA=6.25
NC_035083.1	8953323	.	T	A	.	.	MAF_INRAE=47.368;MAF_USDA=17.647
NC_035083.1	8953399	.	A	C	.	.	MAF_INRAE=48.101;MAF_USDA=35.294
NC_035083.1	8953417	.	T	C	.	.	MAF_USDA=2.941
NC_035083.1	8953418	.	G	T	.	.	MAF_USDA=5.294
NC_035083.1	8953912	.	A	G	.	.	MAF_USDA=2.381
NC_035083.1	8953946	.	G	T	.	.	MAF_USDA=2.976
NC_035083.1	8954012	.	A	G	.	.	MAF_INRAE=48.101;MAF_USDA=14.583
NC_035083.1	8954074	.	C	T	.	.	MAF_INRAE=39.873;MAF_USDA=40.588
NC_035083.1	8954080	.	T	G	.	.	MAF_INRAE=39.873;MAF_USDA=39.412
NC_035083.1	8954163	.	C	A	.	.	MAF_USDA=14.286
NC_035083.1	8954164	.	A	T	.	.	MAF_USDA=1.667
NC_035083.1	8954170	.	G	A	.	.	MAF_INRAE=39.873;MAF_USDA=40.476
NC_035083.1	8954172	.	A	G	.	.	MAF_INRAE=40.833;MAF_USDA=24.706
NC_035083.1	8954205	.	C	T	.	.	MAF_USDA=3.279
NC_035083.1	8954245	.	C	A	.	.	MAF_INRAE=39.241;MAF_USDA=40.588
NC_035083.1	8954246	.	T	A	.	.	MAF_INRAE=40.0;MAF_USDA=47.647
NC_035083.1	8954281	.	A	T	.	.	MAF_USDA=3.529
NC_035083.1	8954302	.	G	T	.	.	MAF_INRAE=39.241;MAF_USDA=41.176
NC_035083.1	8954309	.	C	A	.	.	MAF_INRAE=39.873
NC_035083.1	8954366	.	C	T	.	.	MAF_USDA=3.529
NC_035083.1	8954375	.	C	T	.	.	MAF_USDA=4.118
NC_035083.1	8954613	.	C	T	.	.	MAF_INRAE=5.263
NC_035083.1	8954635	.	C	T	.	.	MAF_INRAE=20.886;MAF_USDA=40.588
NC_035083.1	8954638	.	C	T	.	.	MAF_USDA=4.098
NC_035083.1	8954716	.	C	T	.	.	MAF_USDA=27.083
NC_035083.1	8954717	.	C	G	.	.	MAF_USDA=33.333
NC_035083.1	8954778	.	G	T	.	.	MAF_INRAE=29.747;MAF_USDA=16.471
NC_035083.1	8954843	.	C	G	.	.	MAF_USDA=6.667
NC_035083.1	8954845	.	A	T	.	.	MAF_USDA=6.667
NC_035083.1	8954995	.	C	T	.	.	MAF_USDA=1.639
NC_035083.1	8955171	.	G	T	.	.	MAF_USDA=2.353
NC_035083.1	8955413	.	C	A	.	.	MAF_USDA=27.059
NC_035083.1	8955580	.	A	C	.	.	MAF_INRAE=17.089;MAF_USDA=22.727
NC_035083.1	8955787	.	G	A	.	.	MAF_INRAE=46.667;MAF_USDA=18.182
NC_035083.1	8955814	.	C	G	.	.	MAF_USDA=3.39
NC_035083.1	8956120	.	G	A	.	.	MAF_INRAE=1.667
NC_035083.1	8956217	.	G	T	.	.	MAF_INRAE=25.0
NC_035083.1	8956242	.	A	T	.	.	MAF_INRAE=20.253;MAF_USDA=31.034
NC_035083.1	8956288	.	G	T	.	.	MAF_INRAE=12.025;MAF_USDA=4.31
NC_035083.1	8956320	.	C	T	.	.	MAF_INRAE=20.253;MAF_USDA=30.0
NC_035083.1	8956621	.	C	A	.	.	MAF_INRAE=19.62;MAF_USDA=34.091
NC_035083.1	8956710	.	A	G	.	.	MAF_INRAE=32.911
NC_035083.1	8956761	.	C	T	.	.	MAF_INRAE=32.911
NC_035083.1	8956762	.	G	A	.	.	MAF_INRAE=3.333
NC_035083.1	8956839	.	C	G	.	.	MAF_INRAE=3.333
NC_035083.1	8956845	.	G	A	.	.	MAF_INRAE=20.253
NC_035083.1	8956866	.	A	G	.	.	MAF_USDA=25.882
NC_035083.1	8956882	.	G	T	.	.	MAF_USDA=8.235
NC_035083.1	8956945	.	C	T	.	.	MAF_USDA=1.639
NC_035083.1	8957007	.	G	T	.	.	MAF_USDA=4.098
NC_035083.1	8957058	.	G	A	.	.	MAF_USDA=1.639
NC_035083.1	8957146	.	T	C	.	.	MAF_INRAE=8.228
NC_035083.1	8957153	.	C	T	.	.	MAF_USDA=3.279
NC_035083.1	8957195	.	G	T	.	.	MAF_INRAE=25.0
NC_035083.1	8957197	.	A	T	.	.	MAF_USDA=43.75
NC_035083.1	8957199	.	T	G	.	.	MAF_USDA=43.75
NC_035083.1	8957219	.	T	G	.	.	MAF_INRAE=31.013;MAF_USDA=32.941
NC_035083.1	8957248	.	C	T	.	.	MAF_USDA=3.279
NC_035083.1	8957257	.	A	C	.	.	MAF_INRAE=12.025;MAF_USDA=2.083
NC_035083.1	8957262	.	A	G	.	.	MAF_INRAE=20.253;MAF_USDA=21.765
NC_035083.1	8957269	.	A	T	.	.	MAF_USDA=2.083
NC_035083.1	8957280	.	C	G	.	.	MAF_USDA=2.353
NC_035083.1	8957281	.	G	T	.	.	MAF_INRAE=20.253
NC_035083.1	8957453	.	A	G	.	.	MAF_USDA=20.0
NC_035083.1	8957466	.	C	T	.	.	MAF_USDA=2.941
NC_035083.1	8957523	.	G	T	.	.	MAF_INRAE=20.253;MAF_USDA=40.0
NC_035083.1	8957709	.	C	A	.	.	MAF_USDA=3.279
NC_035083.1	8957819	.	G	T	.	.	MAF_USDA=1.639
NC_035083.1	8957900	.	C	T	.	.	MAF_USDA=12.5
NC_035083.1	8957904	.	G	A	.	.	MAF_INRAE=17.722;MAF_USDA=41.176
NC_035083.1	8958054	.	G	A	.	.	MAF_USDA=1.639
NC_035083.1	8958133	.	T	G	.	.	MAF_USDA=2.083
NC_035083.1	8958344	.	G	T	.	.	MAF_INRAE=10.526
NC_035083.1	8958518	.	T	G	.	.	MAF_USDA=17.391
NC_035083.1	8958608	.	T	G	.	.	MAF_USDA=8.235
NC_035083.1	8958805	.	C	A	.	.	MAF_USDA=8.333
NC_035083.1	8958819	.	G	A	.	.	MAF_USDA=4.167
NC_035083.1	8961821	.	C	T	.	.	MAF_USDA=10.417
NC_035083.1	8961822	.	A	T	.	.	MAF_USDA=12.5
NC_035083.1	8961829	.	A	C	.	.	MAF_USDA=18.75
NC_035083.1	8961912	.	A	G	.	.	MAF_INRAE=5.263
NC_035083.1	8961942	.	A	C	.	.	MAF_USDA=25.0
NC_035083.1	8961949	.	C	A	.	.	MAF_USDA=2.083
NC_035083.1	8961961	.	G	A	.	.	MAF_USDA=33.333
NC_035083.1	8962005	.	G	T	.	.	MAF_USDA=10.417
NC_035083.1	8966235	.	T	A	.	.	MAF_USDA=3.571
NC_035083.1	8966406	.	G	T	.	.	MAF_INRAE=1.667
NC_035083.1	8966513	.	G	A	.	.	MAF_INRAE=2.5
NC_035083.1	8966669	.	G	A	.	.	MAF_USDA=5.738
NC_035083.1	8966767	.	C	T	.	.	MAF_INRAE=11.392;MAF_USDA=1.639
NC_035083.1	8966779	.	C	T	.	.	MAF_INRAE=10.833;MAF_USDA=4.098
NC_035083.1	8966889	.	G	T	.	.	MAF_USDA=3.279
NC_035083.1	8966938	.	G	A	.	.	MAF_INRAE=12.025;MAF_USDA=1.765
NC_035083.1	8966956	.	A	C	.	.	MAF_INRAE=12.025;MAF_USDA=1.765
NC_035083.1	8966994	.	C	T	.	.	MAF_INRAE=9.167;MAF_USDA=4.918
NC_035083.1	8967023	.	C	T	.	.	MAF_INRAE=18.987;MAF_USDA=21.765
NC_035083.1	8967035	.	A	T	.	.	MAF_INRAE=17.089;MAF_USDA=21.765
NC_035083.1	8967040	.	T	A	.	.	MAF_INRAE=17.089;MAF_USDA=21.765
NC_035083.1	8967064	.	C	T	.	.	MAF_INRAE=29.747;MAF_USDA=23.529
NC_035083.1	8967086	.	C	T	.	.	MAF_USDA=1.639
NC_035083.1	8967118	.	A	G	.	.	MAF_INRAE=18.354;MAF_USDA=21.765
NC_035083.1	8967218	.	T	A	.	.	MAF_INRAE=18.987;MAF_USDA=48.235
NC_035083.1	8967231	.	G	A	.	.	MAF_USDA=2.459
NC_035083.1	8967279	.	A	T	.	.	MAF_USDA=1.639
NC_035083.1	8967306	.	A	G	.	.	MAF_USDA=2.459
NC_035083.1	8967324	.	G	A	.	.	MAF_USDA=1.639
NC_035083.1	8967325	.	A	G	.	.	MAF_INRAE=16.456;MAF_USDA=2.083
NC_035083.1	8967328	.	G	A	.	.	MAF_USDA=2.353
NC_035083.1	8967367	.	CA	CC	.	.	MAF_USDA=8.333
NC_035083.1	8969896	.	A	G	.	.	MAF_USDA=3.279
NC_035083.1	8969955	.	G	T	.	.	MAF_USDA=2.586
NC_035083.1	8970093	.	T	A	.	.	MAF_INRAE=17.722;MAF_USDA=28.235
NC_035083.1	8970160	.	C	A	.	.	MAF_USDA=10.0
NC_035083.1	8970215	.	G	A	.	.	MAF_INRAE=17.722;MAF_USDA=7.647
NC_035083.1	8970226	.	G	T	.	.	MAF_INRAE=3.333;MAF_USDA=3.279
NC_035083.1	8970257	.	C	T	.	.	MAF_INRAE=15.19
NC_035083.1	8970258	.	G	C	.	.	MAF_INRAE=5.263;MAF_USDA=41.071
NC_035083.1	8970322	.	C	A	.	.	MAF_INRAE=47.368;MAF_USDA=14.583
NC_035083.1	8970339	.	C	T	.	.	MAF_INRAE=2.5;MAF_USDA=4.918
NC_035083.1	8970597	.	C	T	.	.	MAF_USDA=7.377
NC_035083.1	8970603	.	G	A	.	.	MAF_USDA=14.118
NC_035083.1	8970630	.	C	T	.	.	MAF_USDA=16.667
NC_035083.1	8971824	.	A	C	.	.	MAF_USDA=1.639
NC_035083.1	8971829	.	C	G	.	.	MAF_USDA=12.5
NC_035083.1	8971901	.	C	T	.	.	MAF_USDA=2.459
NC_035083.1	8971910	.	C	A	.	.	MAF_USDA=3.279
NC_035083.1	8971922	.	T	C	.	.	MAF_INRAE=10.833;MAF_USDA=25.294
NC_035083.1	8971956	.	A	C	.	.	MAF_USDA=3.279
NC_035083.1	8971958	.	T	C	.	.	MAF_USDA=35.882
NC_035083.1	8972006	.	C	A	.	.	MAF_INRAE=32.278;MAF_USDA=14.583
NC_035083.1	8972091	.	T	C	.	.	MAF_INRAE=5.263;MAF_USDA=3.529
NC_035083.1	8972093	.	C	G	.	.	MAF_USDA=4.098
NC_035083.1	8972128	.	A	T	.	.	MAF_INRAE=31.579;MAF_USDA=13.529
NC_035083.1	8972139	.	C	T	.	.	MAF_INRAE=7.895
NC_035083.1	8972264	.	C	A	.	.	MAF_USDA=8.197
NC_035083.1	8973028	.	T	C	.	.	MAF_USDA=47.917
NC_035083.1	8973181	.	C	T	.	.	MAF_USDA=45.833
NC_035083.1	8973214	.	A	T	.	.	MAF_INRAE=1.667
NC_035083.1	8973216	.	T	G	.	.	MAF_INRAE=1.667
NC_035083.1	8973335	.	G	A	.	.	MAF_USDA=10.87
NC_035083.1	8973362	.	G	A	.	.	MAF_USDA=2.459
NC_035083.1	8973377	.	A	C	.	.	MAF_INRAE=10.833;MAF_USDA=8.235
NC_035083.1	8973379	.	T	A	.	.	MAF_INRAE=10.833
NC_035083.1	8973423	.	A	C	.	.	MAF_INRAE=15.0;MAF_USDA=6.25
NC_035083.1	8973430	.	A	C	.	.	MAF_USDA=4.167
NC_035083.1	8973446	.	T	C	.	.	MAF_INRAE=3.333
NC_035083.1	8973447	.	T	C	.	.	MAF_INRAE=29.167
NC_035083.1	8973453	.	T	C	.	.	MAF_USDA=4.098
NC_035083.1	8973457	.	A	C	.	.	MAF_INRAE=1.667;MAF_USDA=1.639
NC_035083.1	8973465	.	T	C	.	.	MAF_INRAE=14.167;MAF_USDA=8.333
NC_035083.1	8973472	.	G	T	.	.	MAF_USDA=1.639
NC_035083.1	8973478	.	G	T	.	.	MAF_INRAE=2.5
NC_035083.1	8973491	.	T	C	.	.	MAF_USDA=1.639
NC_035083.1	8973494	.	T	C	.	.	MAF_INRAE=12.5
NC_035083.1	8973498	.	T	G	.	.	MAF_INRAE=16.667;MAF_USDA=5.738
NC_035083.1	8973505	.	A	G	.	.	MAF_INRAE=28.333
NC_035083.1	8973511	.	T	A	.	.	MAF_INRAE=8.333;MAF_USDA=7.647
NC_035083.1	8973514	.	G	T	.	.	MAF_INRAE=1.667
NC_035083.1	8973528	.	T	G	.	.	MAF_INRAE=14.167
NC_035083.1	8973581	.	C	A	.	.	MAF_USDA=9.091
NC_035083.1	8973774	.	A	T	.	.	MAF_USDA=6.522
NC_035083.1	8973842	.	C	A	.	.	MAF_INRAE=7.895;MAF_USDA=27.083
NC_035083.1	8973877	.	C	T	.	.	MAF_USDA=6.25
NC_035083.1	8977347	.	A	T	.	.	MAF_INRAE=7.895
NC_035083.1	8977398	.	C	T	.	.	MAF_INRAE=3.333
NC_035083.1	8977415	.	A	C	.	.	MAF_INRAE=1.667
NC_035083.1	8977454	.	T	C	.	.	MAF_INRAE=5.263
NC_035083.1	8977457	.	T	C	.	.	MAF_INRAE=7.895;MAF_USDA=8.333
NC_035083.1	8977490	.	A	C	.	.	MAF_INRAE=1.667
NC_035083.1	8977559	.	T	A	.	.	MAF_USDA=6.557
NC_035083.1	8977798	.	G	A	.	.	MAF_USDA=20.833
NC_035083.1	8977878	.	T	C	.	.	MAF_INRAE=10.0
NC_035083.1	8977887	.	C	T	.	.	MAF_INRAE=7.5
NC_035083.1	8977953	.	C	T	.	.	MAF_INRAE=4.167
NC_035083.1	8978239	.	C	G	.	.	MAF_USDA=12.5
NC_035083.1	8979053	.	T	G	.	.	MAF_USDA=16.667
NC_035083.1	8979110	.	G	A	.	.	MAF_USDA=4.167
NC_035083.1	8979374	.	C	T	.	.	MAF_INRAE=18.421;MAF_USDA=4.167
NC_035083.1	8979405	.	A	C	.	.	MAF_INRAE=2.5
NC_035083.1	8979514	.	C	T	.	.	MAF_USDA=2.083
NC_035083.1	8980673	.	G	A	.	.	MAF_INRAE=5.833;MAF_USDA=17.391
NC_035083.1	8980708	.	G	A	.	.	MAF_INRAE=22.5
NC_035083.1	8980726	.	G	A	.	.	MAF_INRAE=17.5;MAF_USDA=20.833
NC_035083.1	8980728	.	C	A	.	.	MAF_INRAE=33.333
NC_035083.1	8980839	.	C	T	.	.	MAF_USDA=3.279
NC_035083.1	8980842	.	T	G	.	.	MAF_USDA=2.459
NC_035083.1	8980846	.	G	C	.	.	MAF_INRAE=7.895;MAF_USDA=8.333
NC_035083.1	8980862	.	T	A	.	.	MAF_INRAE=5.263
NC_035083.1	8980876	.	T	C	.	.	MAF_USDA=4.706
NC_035083.1	8980877	.	T	A	.	.	MAF_USDA=3.279
NC_035083.1	8980885	.	G	T	.	.	MAF_USDA=4.918
NC_035083.1	8980887	.	G	C	.	.	MAF_USDA=6.471
NC_035083.1	8980911	.	A	G	.	.	MAF_USDA=15.217
NC_035083.1	8980918	.	G	A	.	.	MAF_USDA=4.118
NC_035083.1	8980932	.	T	G	.	.	MAF_USDA=4.098
NC_035083.1	8980982	.	G	A	.	.	MAF_INRAE=35.0
NC_035083.1	8981019	.	T	G	.	.	MAF_INRAE=1.667;MAF_USDA=6.557
NC_035083.1	8981087	.	C	T	.	.	MAF_USDA=6.557
NC_035083.1	8981211	.	T	C	.	.	MAF_USDA=41.667
NC_035083.1	8981249	.	G	A	.	.	MAF_INRAE=2.632;MAF_USDA=1.639
NC_035083.1	8981252	.	G	A	.	.	MAF_INRAE=14.167;MAF_USDA=14.118
NC_035083.1	8981281	.	G	T	.	.	MAF_USDA=2.083
NC_035083.1	8981291	.	G	T	.	.	MAF_USDA=4.167
NC_035083.1	8981305	.	A	C	.	.	MAF_USDA=19.048
NC_035083.1	8981416	.	G	T	.	.	MAF_INRAE=15.0
NC_035083.1	8981433	.	C	T	.	.	MAF_INRAE=15.833
NC_035083.1	8981488	.	G	T	.	.	MAF_USDA=1.639
NC_035083.1	8981490	.	C	T	.	.	MAF_USDA=1.639
NC_035083.1	8981514	.	C	T	.	.	MAF_INRAE=1.667;MAF_USDA=3.529
NC_035083.1	8981516	.	A	T	.	.	MAF_INRAE=1.667;MAF_USDA=4.118
NC_035083.1	8981517	.	A	T	.	.	MAF_INRAE=1.667;MAF_USDA=4.118
NC_035083.1	8981571	.	T	A	.	.	MAF_USDA=18.75
NC_035083.1	8981579	.	A	C	.	.	MAF_USDA=7.377
NC_035083.1	8981596	.	G	T	.	.	MAF_INRAE=13.333;MAF_USDA=41.667
NC_035083.1	8981600	.	A	C	.	.	MAF_INRAE=13.333;MAF_USDA=43.75
NC_035083.1	8981606	.	G	C	.	.	MAF_INRAE=13.333;MAF_USDA=21.765
NC_035083.1	8981619	.	C	T	.	.	MAF_INRAE=17.5
NC_035083.1	8981653	.	A	C	.	.	MAF_USDA=5.294
NC_035083.1	8981670	.	A	T	.	.	MAF_INRAE=23.333
NC_035083.1	8981702	.	C	A	.	.	MAF_USDA=8.333
NC_035083.1	8981703	.	C	G	.	.	MAF_USDA=8.333
NC_035083.1	8981707	.	C	T	.	.	MAF_INRAE=20.0
NC_035083.1	8981740	.	A	C	.	.	MAF_INRAE=1.667
NC_035083.1	8981752	.	A	T	.	.	MAF_INRAE=37.5
NC_035083.1	8981760	.	A	G	.	.	MAF_INRAE=11.667
NC_035083.1	8981771	.	G	A	.	.	MAF_INRAE=44.167
NC_035083.1	8981804	.	C	G	.	.	MAF_USDA=6.25
NC_035083.1	8981809	.	A	G	.	.	MAF_INRAE=14.167
NC_035083.1	8981820	.	T	A	.	.	MAF_INRAE=19.167
NC_035083.1	8981833	.	A	G	.	.	MAF_INRAE=2.5;MAF_USDA=9.836
NC_035083.1	8981837	.	G	C	.	.	MAF_INRAE=3.333
NC_035083.1	8981855	.	A	G	.	.	MAF_USDA=9.836
NC_035083.1	8981856	.	A	C	.	.	MAF_INRAE=2.5;MAF_USDA=4.098
NC_035083.1	8981857	.	A	T	.	.	MAF_INRAE=2.5;MAF_USDA=4.098
NC_035083.1	8981891	.	T	G	.	.	MAF_USDA=1.639
NC_035083.1	8981943	.	T	G	.	.	MAF_USDA=6.667
NC_035083.1	8982147	.	G	A	.	.	MAF_USDA=4.348
NC_035083.1	8982160	.	C	A	.	.	MAF_USDA=26.087
NC_035083.1	8982161	.	G	A	.	.	MAF_USDA=8.333
NC_035083.1	8982192	.	T	C	.	.	MAF_USDA=4.167
NC_035083.1	8982211	.	A	C	.	.	MAF_USDA=18.75
NC_035083.1	8982221	.	A	T	.	.	MAF_USDA=4.167
NC_035083.1	8982225	.	C	G	.	.	MAF_USDA=10.714
NC_035083.1	8982248	.	C	T	.	.	MAF_USDA=15.06
NC_035083.1	8982253	.	G	A	.	.	MAF_USDA=15.663
NC_035083.1	8982255	.	T	G	.	.	MAF_USDA=20.455
NC_035083.1	8982260	.	A	C	.	.	MAF_USDA=11.667
NC_035083.1	8982269	.	G	A	.	.	MAF_USDA=20.455
NC_035083.1	8982275	.	C	T	.	.	MAF_USDA=7.143
NC_035083.1	8982285	.	G	A	.	.	MAF_USDA=8.333
NC_035083.1	8985615	.	A	C	.	.	MAF_INRAE=2.5;MAF_USDA=14.583
NC_035083.1	8985617	.	A	C	.	.	MAF_INRAE=32.5
NC_035083.1	8985625	.	A	G	.	.	MAF_USDA=4.918
NC_035083.1	8985639	.	C	T	.	.	MAF_USDA=4.167
NC_035083.1	8988848	.	T	A	.	.	MAF_INRAE=5.263
NC_035083.1	8988854	.	A	C	.	.	MAF_USDA=2.459
NC_035083.1	8988911	.	T	A	.	.	MAF_USDA=2.459
NC_035083.1	8988927	.	C	T	.	.	MAF_USDA=3.39
NC_035083.1	8988928	.	T	G	.	.	MAF_USDA=3.39
NC_035083.1	8988993	.	A	G	.	.	MAF_USDA=2.353
NC_035083.1	8989024	.	C	T	.	.	MAF_USDA=5.738
NC_035083.1	8989033	.	C	T	.	.	MAF_USDA=3.279
NC_035083.1	8989097	.	G	T	.	.	MAF_USDA=6.471
NC_035083.1	8989176	.	T	G	.	.	MAF_USDA=7.5
NC_035083.1	8989179	.	A	T	.	.	MAF_USDA=7.377
NC_035083.1	8989352	.	G	C	.	.	MAF_USDA=2.083
NC_035083.1	8990157	.	A	C	.	.	MAF_USDA=1.667
NC_035083.1	8990173	.	C	T	.	.	MAF_USDA=8.333
NC_035083.1	8990512	.	A	T	.	.	MAF_USDA=4.918
NC_035083.1	8990521	.	C	A	.	.	MAF_USDA=14.118
NC_035083.1	8990613	.	T	A	.	.	MAF_USDA=2.459
NC_035083.1	8990740	.	T	C	.	.	MAF_USDA=2.459
NC_035083.1	8990767	.	A	T	.	.	MAF_USDA=2.459
NC_035083.1	8990819	.	G	A	.	.	MAF_USDA=2.5
NC_035083.1	8990831	.	C	G	.	.	MAF_USDA=4.545
NC_035083.1	8990837	.	C	T	.	.	MAF_USDA=4.762
NC_035083.1	8990971	.	C	A	.	.	MAF_USDA=50.0
NC_035083.1	8991003	.	G	T	.	.	MAF_USDA=8.696
NC_035083.1	8991049	.	G	A	.	.	MAF_INRAE=14.167
NC_035083.1	8991072	.	G	A	.	.	MAF_INRAE=28.333
NC_035083.1	8991075	.	T	G	.	.	MAF_INRAE=5.833;MAF_USDA=37.5
NC_035083.1	8991086	.	C	G	.	.	MAF_INRAE=35.833
NC_035083.1	8991144	.	T	C	.	.	MAF_INRAE=1.667;MAF_USDA=6.25
NC_035083.1	8991176	.	ACCCCCC	ACCCCCT	.	.	MAF_USDA=4.545
NC_035083.1	8991304	.	T	A	.	.	MAF_USDA=22.917
NC_035083.1	8991323	.	G	A	.	.	MAF_INRAE=4.167
NC_035083.1	8991386	.	T	C	.	.	MAF_USDA=43.75
NC_035083.1	8991397	.	G	A	.	.	MAF_USDA=39.157
NC_035083.1	8991434	.	T	A	.	.	MAF_INRAE=2.632;MAF_USDA=5.952
NC_035083.1	8991435	.	A	T	.	.	MAF_USDA=5.952
NC_035083.1	8991645	.	G	T	.	.	MAF_INRAE=4.167
NC_035083.1	8991682	.	C	T	.	.	MAF_INRAE=4.167;MAF_USDA=4.098
NC_035083.1	8991708	.	G	T	.	.	MAF_INRAE=42.5;MAF_USDA=20.833
NC_035083.1	8991728	.	A	T	.	.	MAF_INRAE=33.333;MAF_USDA=15.574
NC_035083.1	8991737	.	C	T	.	.	MAF_INRAE=41.667;MAF_USDA=14.754
NC_035083.1	8991773	.	T	G	.	.	MAF_INRAE=1.667;MAF_USDA=2.459
NC_035083.1	8991788	.	T	G	.	.	MAF_INRAE=41.667
NC_035083.1	8991811	.	A	C	.	.	MAF_USDA=4.098
NC_035083.1	8991813	.	T	C	.	.	MAF_USDA=1.639
NC_035083.1	8991953	.	A	T	.	.	MAF_USDA=5.738
NC_035083.1	8991969	.	G	A	.	.	MAF_USDA=5.738
NC_035083.1	8992001	.	G	A	.	.	MAF_USDA=6.471
NC_035083.1	8992044	.	G	C	.	.	MAF_INRAE=48.333
NC_035083.1	8992196	.	C	T	.	.	MAF_USDA=19.565
NC_035083.1	8992257	.	A	T	.	.	MAF_USDA=15.217
NC_035083.1	8992264	.	T	G	.	.	MAF_USDA=32.609
NC_035083.1	8992725	.	G	A	.	.	MAF_USDA=6.522
NC_035083.1	8992922	.	T	A	.	.	MAF_USDA=8.333
NC_035083.1	8993808	.	T	G	.	.	MAF_USDA=13.043
NC_035083.1	8993907	.	C	T	.	.	MAF_USDA=29.167
NC_035083.1	8993914	.	C	G	.	.	MAF_USDA=31.25
NC_035083.1	8993935	.	G	T	.	.	MAF_USDA=29.167
NC_035083.1	8993967	.	A	C	.	.	MAF_USDA=45.833
NC_035083.1	8993969	.	A	T	.	.	MAF_USDA=47.917
NC_035083.1	8994082	.	T	A	.	.	MAF_INRAE=36.667
NC_035083.1	8994106	.	C	T	.	.	MAF_USDA=2.083
NC_035083.1	8994120	.	A	C	.	.	MAF_INRAE=5.833
NC_035083.1	8994128	.	T	A	.	.	MAF_INRAE=8.228
NC_035083.1	8994173	.	C	T	.	.	MAF_INRAE=6.667
NC_035083.1	8994205	.	G	T	.	.	MAF_INRAE=8.333;MAF_USDA=7.059
NC_035083.1	8994214	.	T	A	.	.	MAF_INRAE=9.167
NC_035083.1	8994220	.	A	T	.	.	MAF_INRAE=5.0;MAF_USDA=9.412
NC_035083.1	8994229	.	C	A	.	.	MAF_INRAE=5.833;MAF_USDA=16.667
NC_035083.1	8994267	.	C	A	.	.	MAF_USDA=37.5
NC_035083.1	8994301	.	G	A	.	.	MAF_USDA=18.824
NC_035083.1	8994325	.	T	G	.	.	MAF_USDA=16.667
NC_035083.1	8994328	.	G	C	.	.	MAF_USDA=16.667
NC_035083.1	8994338	.	A	G	.	.	MAF_USDA=14.583
NC_035083.1	8994339	.	C	G	.	.	MAF_USDA=27.083
NC_035083.1	8994344	.	T	G	.	.	MAF_USDA=8.197
NC_035083.1	8994377	.	C	A	.	.	MAF_USDA=2.459
NC_035083.1	8994413	.	G	T	.	.	MAF_USDA=6.557
NC_035083.1	8994421	.	C	T	.	.	MAF_USDA=5.294
NC_035083.1	8994526	.	C	T	.	.	MAF_USDA=8.333
NC_035083.1	8994612	.	C	A	.	.	MAF_INRAE=2.5
NC_035083.1	8994651	.	G	T	.	.	MAF_INRAE=29.167
NC_035083.1	8994724	.	A	T	.	.	MAF_USDA=30.435
NC_035083.1	8994726	.	C	T	.	.	MAF_INRAE=4.167
NC_035083.1	8994733	.	A	C	.	.	MAF_INRAE=3.333
NC_035083.1	8994746	.	A	C	.	.	MAF_INRAE=7.895
NC_035083.1	8994752	.	C	T	.	.	MAF_INRAE=1.667
NC_035083.1	8994777	.	T	G	.	.	MAF_USDA=6.78
NC_035083.1	8994778	.	A	G	.	.	MAF_USDA=1.695
NC_035083.1	8994909	.	C	T	.	.	MAF_USDA=11.475
NC_035083.1	8994936	.	C	T	.	.	MAF_INRAE=1.667
NC_035083.1	8994974	.	C	G	.	.	MAF_USDA=1.639
NC_035083.1	8995000	.	C	A	.	.	MAF_USDA=2.542
NC_035083.1	8995074	.	A	C	.	.	MAF_USDA=17.262
NC_035083.1	8995120	.	C	T	.	.	MAF_USDA=9.036
NC_035083.1	8995141	.	T	A	.	.	MAF_USDA=9.524
NC_035083.1	8995142	.	T	G	.	.	MAF_USDA=1.667
NC_035083.1	8996408	.	C	T	.	.	MAF_USDA=2.5
NC_035083.1	8996466	.	C	A	.	.	MAF_USDA=6.557
NC_035083.1	8996539	.	A	C	.	.	MAF_USDA=4.706
NC_035083.1	8996594	.	C	T	.	.	MAF_USDA=16.667
NC_035083.1	8996625	.	G	T	.	.	MAF_INRAE=7.895;MAF_USDA=5.952
NC_035083.1	8996662	.	T	C	.	.	MAF_USDA=18.235
NC_035083.1	8996681	.	G	T	.	.	MAF_USDA=4.098
NC_035083.1	8996698	.	A	G	.	.	MAF_USDA=5.738
NC_035083.1	8996758	.	A	G	.	.	MAF_USDA=2.459
NC_035083.1	8997120	.	T	C	.	.	MAF_USDA=6.818
NC_035083.1	8997235	.	C	T	.	.	MAF_USDA=7.377
NC_035083.1	8997245	.	A	C	.	.	MAF_USDA=7.377
NC_035083.1	8997253	.	A	T	.	.	MAF_USDA=35.417
NC_035083.1	8997257	.	C	A	.	.	MAF_USDA=25.0
NC_035083.1	8997290	.	A	T	.	.	MAF_USDA=4.918
NC_035083.1	8997367	.	G	A	.	.	MAF_USDA=5.294
NC_035083.1	8997379	.	C	G	.	.	MAF_INRAE=2.5
NC_035083.1	8997395	.	C	T	.	.	MAF_INRAE=3.333
NC_035083.1	8997407	.	C	T	.	.	MAF_USDA=11.475
NC_035083.1	8997408	.	A	T	.	.	MAF_INRAE=48.333
NC_035083.1	8997443	.	G	A	.	.	MAF_INRAE=4.167
NC_035083.1	8997469	.	T	C	.	.	MAF_USDA=2.459
NC_035083.1	8997473	.	T	C	.	.	MAF_INRAE=25.0;MAF_USDA=6.471
NC_035083.1	8997487	.	C	T	.	.	MAF_INRAE=5.263;MAF_USDA=16.471
NC_035083.1	8997507	.	G	T	.	.	MAF_USDA=1.639
NC_035083.1	8997512	.	C	T	.	.	MAF_USDA=7.377
NC_035083.1	8997516	.	T	A	.	.	MAF_USDA=1.639
NC_035083.1	8998147	.	C	T	.	.	MAF_USDA=19.565
NC_035083.1	8998149	.	A	G	.	.	MAF_USDA=6.522
NC_035083.1	8998176	.	G	A	.	.	MAF_USDA=27.381
NC_035083.1	8998195	.	T	C	.	.	MAF_USDA=11.905
NC_035083.1	8998198	.	C	T	.	.	MAF_USDA=6.548
NC_035083.1	8998210	.	C	A	.	.	MAF_USDA=11.176
NC_035083.1	8998241	.	C	T	.	.	MAF_USDA=8.696
NC_035083.1	8998283	.	T	A	.	.	MAF_INRAE=2.5
NC_035083.1	8998289	.	A	C	.	.	MAF_USDA=6.557
NC_035083.1	8998292	.	G	T	.	.	MAF_INRAE=1.667
NC_035083.1	8998306	.	C	A	.	.	MAF_USDA=4.918
NC_035083.1	8998319	.	C	T	.	.	MAF_INRAE=10.833
NC_035083.1	8998339	.	A	T	.	.	MAF_USDA=10.588
NC_035083.1	8998362	.	A	T	.	.	MAF_INRAE=4.167
NC_035083.1	8998370	.	G	T	.	.	MAF_INRAE=4.167
NC_035083.1	8998376	.	A	T	.	.	MAF_INRAE=4.167
NC_035083.1	8998378	.	T	C	.	.	MAF_INRAE=3.333
NC_035083.1	8998383	.	T	G	.	.	MAF_INRAE=4.167
NC_035083.1	8998500	.	C	T	.	.	MAF_INRAE=3.333
NC_035083.1	8998519	.	T	A	.	.	MAF_INRAE=44.167
NC_035083.1	8998520	.	T	A	.	.	MAF_INRAE=44.167
NC_035083.1	8998541	.	A	G	.	.	MAF_INRAE=12.5;MAF_USDA=4.918
NC_035083.1	8998562	.	A	G	.	.	MAF_INRAE=40.833
NC_035083.1	8998577	.	T	C	.	.	MAF_INRAE=40.833
NC_035083.1	8998611	.	T	C	.	.	MAF_INRAE=40.0
NC_035083.1	8998624	.	T	C	.	.	MAF_USDA=5.738
NC_035083.1	8998625	.	T	G	.	.	MAF_USDA=1.639
NC_035083.1	8998658	.	T	A	.	.	MAF_INRAE=49.167
NC_035083.1	8998661	.	C	T	.	.	MAF_INRAE=22.5
NC_035083.1	8998706	.	A	G	.	.	MAF_INRAE=13.333;MAF_USDA=14.881
NC_035083.1	8998739	.	T	A	.	.	MAF_INRAE=12.5;MAF_USDA=14.286
NC_035083.1	8998741	.	A	G	.	.	MAF_USDA=11.31
NC_035083.1	8998743	.	T	A	.	.	MAF_USDA=11.31
NC_035083.1	8998744	.	T	G	.	.	MAF_USDA=11.31
NC_035083.1	8998749	.	G	A	.	.	MAF_USDA=11.31
NC_035083.1	8998771	.	C	A	.	.	MAF_INRAE=49.167
NC_035083.1	8998803	.	C	A	.	.	MAF_INRAE=49.167
NC_035083.1	8998814	.	A	C	.	.	MAF_USDA=1.639
NC_035083.1	8998852	.	C	A	.	.	MAF_INRAE=11.667;MAF_USDA=9.836
NC_035083.1	8998872	.	A	C	.	.	MAF_USDA=10.0
NC_035083.1	8998886	.	A	T	.	.	MAF_INRAE=1.667
NC_035083.1	8998887	.	C	G	.	.	MAF_INRAE=1.667;MAF_USDA=35.833
NC_035083.1	8998888	.	A	C	.	.	MAF_INRAE=15.0
NC_035083.1	8999099	.	G	A	.	.	MAF_USDA=3.279
NC_035083.1	8999102	.	C	T	.	.	MAF_INRAE=35.0;MAF_USDA=20.833
NC_035083.1	8999105	.	C	T	.	.	MAF_INRAE=25.0;MAF_USDA=7.143
NC_035083.1	8999114	.	G	A	.	.	MAF_USDA=5.738
NC_035083.1	8999160	.	A	G	.	.	MAF_INRAE=5.0;MAF_USDA=4.918
NC_035083.1	8999163	.	G	A	.	.	MAF_INRAE=5.833
NC_035083.1	8999178	.	C	G	.	.	MAF_INRAE=5.833;MAF_USDA=10.656
NC_035083.1	8999184	.	A	G	.	.	MAF_USDA=9.836
NC_035083.1	8999195	.	A	G	.	.	MAF_INRAE=6.667;MAF_USDA=11.475
NC_035083.1	8999236	.	C	G	.	.	MAF_INRAE=15.0
NC_035083.1	8999264	.	C	T	.	.	MAF_INRAE=12.5
NC_035083.1	8999274	.	A	C	.	.	MAF_INRAE=15.0
NC_035083.1	8999275	.	G	A	.	.	MAF_INRAE=14.167
NC_035083.1	8999309	.	A	G	.	.	MAF_INRAE=1.667
NC_035083.1	8999328	.	A	G	.	.	MAF_INRAE=49.167
NC_035083.1	8999331	.	G	A	.	.	MAF_USDA=5.738
NC_035083.1	8999345	.	A	G	.	.	MAF_INRAE=43.333
NC_035083.1	8999347	.	C	T	.	.	MAF_USDA=28.261
NC_035083.1	8999357	.	C	T	.	.	MAF_USDA=4.918
NC_035083.1	8999398	.	A	G	.	.	MAF_INRAE=18.987
NC_035083.1	8999401	.	C	T	.	.	MAF_INRAE=2.5
NC_035083.1	8999413	.	C	A	.	.	MAF_INRAE=3.333
NC_035083.1	8999429	.	G	A	.	.	MAF_INRAE=2.5
NC_035083.1	8999441	.	T	C	.	.	MAF_INRAE=1.667
NC_035083.1	8999482	.	T	C	.	.	MAF_INRAE=10.833;MAF_USDA=9.836
NC_035083.1	8999502	.	A	G	.	.	MAF_INRAE=13.333
NC_035083.1	8999507	.	A	G	.	.	MAF_INRAE=13.333;MAF_USDA=9.016
NC_035083.1	8999517	.	G	A	.	.	MAF_INRAE=5.833
NC_035083.1	8999537	.	C	T	.	.	MAF_INRAE=12.5
NC_035083.1	8999572	.	T	G	.	.	MAF_INRAE=9.167
NC_035083.1	8999608	.	A	G	.	.	MAF_INRAE=19.167
NC_035083.1	8999624	.	C	T	.	.	MAF_USDA=1.639
NC_035083.1	8999643	.	G	A	.	.	MAF_INRAE=13.333
NC_035083.1	8999667	.	A	G	.	.	MAF_INRAE=14.167
NC_035083.1	8999685	.	T	G	.	.	MAF_USDA=6.667
NC_035083.1	8999693	.	C	T	.	.	MAF_USDA=3.333
NC_035083.1	8999696	.	G	T	.	.	MAF_INRAE=43.333
NC_035083.1	8999703	.	A	T	.	.	MAF_USDA=19.565
NC_035083.1	8999705	.	G	T	.	.	MAF_INRAE=13.333
NC_035083.1	8999795	.	A	C	.	.	MAF_INRAE=7.5;MAF_USDA=1.639
NC_035083.1	8999823	.	C	T	.	.	MAF_USDA=4.348
NC_035083.1	8999975	.	A	C	.	.	MAF_USDA=4.167
NC_035083.1	8999984	.	A	C	.	.	MAF_INRAE=14.167
NC_035083.1	9000036	.	C	T	.	.	MAF_USDA=3.279
NC_035083.1	9000063	.	A	C	.	.	MAF_USDA=17.262
NC_035083.1	9000103	.	G	A	.	.	MAF_USDA=1.639
NC_035083.1	9000129	.	A	G	.	.	MAF_USDA=12.5
NC_035083.1	9000152	.	C	A	.	.	MAF_USDA=1.639
NC_035083.1	9000157	.	T	G	.	.	MAF_USDA=1.639
NC_035083.1	9000281	.	C	T	.	.	MAF_USDA=3.279
NC_035083.1	9000284	.	A	T	.	.	MAF_INRAE=7.895
NC_035083.1	9000292	.	G	T	.	.	MAF_USDA=2.174
NC_035083.1	9000299	.	T	A	.	.	MAF_INRAE=48.333
NC_035083.1	9000302	.	G	A	.	.	MAF_USDA=23.913
NC_035083.1	9000308	.	T	A	.	.	MAF_USDA=4.348
NC_035083.1	9000312	.	A	C	.	.	MAF_USDA=2.174
NC_035083.1	9000340	.	T	C	.	.	MAF_INRAE=7.895
NC_035083.1	9000358	.	G	A	.	.	MAF_INRAE=1.667
NC_035083.1	9000359	.	T	C	.	.	MAF_USDA=3.279
NC_035083.1	9000404	.	C	T	.	.	MAF_USDA=2.459
NC_035083.1	9000405	.	C	T	.	.	MAF_USDA=1.639
NC_035083.1	9000450	.	A	T	.	.	MAF_USDA=2.174
NC_035083.1	9000499	.	C	A	.	.	MAF_INRAE=45.833
NC_035083.1	9000523	.	A	C	.	.	MAF_INRAE=5.0
NC_035083.1	9000530	.	T	G	.	.	MAF_INRAE=5.0
NC_035083.1	9000565	.	G	T	.	.	MAF_USDA=2.5
NC_035083.1	9000571	.	T	C	.	.	MAF_USDA=2.5
NC_035083.1	9000758	.	A	C	.	.	MAF_USDA=8.696
NC_035083.1	9000816	.	G	A	.	.	MAF_USDA=13.043
NC_035083.1	9001090	.	G	A	.	.	MAF_INRAE=1.667
NC_035083.1	9002005	.	C	A	.	.	MAF_USDA=4.167
NC_035083.1	9002016	.	C	T	.	.	MAF_USDA=25.0
NC_035083.1	9002152	.	A	C	.	.	MAF_USDA=5.738
NC_035083.1	9002178	.	C	T	.	.	MAF_USDA=3.279
NC_035083.1	9002201	.	C	T	.	.	MAF_USDA=2.459
NC_035083.1	9002202	.	A	G	.	.	MAF_INRAE=49.167
NC_035083.1	9002214	.	A	G	.	.	MAF_INRAE=2.5;MAF_USDA=9.836
NC_035083.1	9002235	.	T	C	.	.	MAF_INRAE=13.333;MAF_USDA=4.167
NC_035083.1	9002239	.	C	A	.	.	MAF_INRAE=5.263;MAF_USDA=10.417
NC_035083.1	9002248	.	A	G	.	.	MAF_INRAE=39.167
NC_035083.1	9002281	.	C	T	.	.	MAF_INRAE=2.5;MAF_USDA=5.738
NC_035083.1	9002282	.	T	G	.	.	MAF_INRAE=4.167
NC_035083.1	9002285	.	T	C	.	.	MAF_USDA=1.639
NC_035083.1	9002338	.	C	T	.	.	MAF_INRAE=46.667
NC_035083.1	9002343	.	T	C	.	.	MAF_INRAE=6.667
NC_035083.1	9002351	.	G	T	.	.	MAF_INRAE=10.0
NC_035083.1	9002353	.	G	T	.	.	MAF_INRAE=38.333
NC_035083.1	9002356	.	G	T	.	.	MAF_INRAE=15.833
NC_035083.1	9002361	.	T	A	.	.	MAF_INRAE=5.0
NC_035083.1	9002376	.	G	A	.	.	MAF_INRAE=17.5
NC_035083.1	9002414	.	A	G	.	.	MAF_INRAE=5.0
NC_035083.1	9002418	.	T	G	.	.	MAF_INRAE=35.0
NC_035083.1	9002503	.	G	A	.	.	MAF_INRAE=5.0
NC_035083.1	9002578	.	G	T	.	.	MAF_INRAE=4.167;MAF_USDA=9.836
NC_035083.1	9002605	.	G	A	.	.	MAF_INRAE=5.0;MAF_USDA=7.059
NC_035083.1	9002629	.	G	A	.	.	MAF_INRAE=2.5
NC_035083.1	9002637	.	A	T	.	.	MAF_INRAE=2.5
NC_035083.1	9002643	.	G	A	.	.	MAF_INRAE=4.167;MAF_USDA=7.647
NC_035083.1	9002646	.	A	G	.	.	MAF_INRAE=4.167;MAF_USDA=7.059
NC_035083.1	9002662	.	T	A	.	.	MAF_INRAE=4.167;MAF_USDA=6.471
NC_035083.1	9002678	.	G	A	.	.	MAF_USDA=2.459
NC_035083.1	9002685	.	T	G	.	.	MAF_INRAE=5.0;MAF_USDA=7.647
NC_035083.1	9002695	.	A	C	.	.	MAF_INRAE=4.167;MAF_USDA=5.882
NC_035083.1	9002702	.	G	A	.	.	MAF_USDA=4.918
NC_035083.1	9002714	.	T	G	.	.	MAF_INRAE=4.167;MAF_USDA=7.647
NC_035083.1	9002723	.	G	A	.	.	MAF_INRAE=4.167;MAF_USDA=6.471
NC_035083.1	9002734	.	C	T	.	.	MAF_USDA=5.952
NC_035083.1	9002737	.	G	A	.	.	MAF_USDA=8.197
NC_035083.1	9002738	.	G	A	.	.	MAF_USDA=8.197
NC_035083.1	9002756	.	T	G	.	.	MAF_INRAE=4.167;MAF_USDA=8.333
NC_035083.1	9002774	.	A	T	.	.	MAF_INRAE=4.167;MAF_USDA=8.333
NC_035083.1	9002777	.	C	A	.	.	MAF_INRAE=4.167;MAF_USDA=8.333
NC_035083.1	9002780	.	C	T	.	.	MAF_USDA=12.5
NC_035083.1	9002782	.	C	A	.	.	MAF_INRAE=4.167;MAF_USDA=8.333
NC_035083.1	9002788	.	G	T	.	.	MAF_INRAE=4.167;MAF_USDA=8.333
NC_035083.1	9002817	.	C	T	.	.	MAF_INRAE=4.167;MAF_USDA=10.417
NC_035083.1	9002831	.	A	T	.	.	MAF_INRAE=4.167;MAF_USDA=12.5
NC_035083.1	9002868	.	A	T	.	.	MAF_INRAE=4.167;MAF_USDA=12.5
NC_035083.1	9002893	.	C	T	.	.	MAF_INRAE=5.833;MAF_USDA=20.833
NC_035083.1	9002909	.	G	A	.	.	MAF_INRAE=25.0;MAF_USDA=16.667
NC_035083.1	9002965	.	C	G	.	.	MAF_INRAE=5.0
NC_035083.1	9002975	.	A	G	.	.	MAF_INRAE=5.833
NC_035083.1	9003058	.	G	T	.	.	MAF_INRAE=1.667
NC_035083.1	9003071	.	C	T	.	.	MAF_USDA=22.917
NC_035083.1	9003072	.	G	A	.	.	MAF_INRAE=4.167;MAF_USDA=10.417
NC_035083.1	9003097	.	G	A	.	.	MAF_USDA=3.279
NC_035083.1	9003118	.	G	A	.	.	MAF_USDA=4.706
NC_035083.1	9003125	.	G	A	.	.	MAF_USDA=4.918
NC_035083.1	9003130	.	C	A	.	.	MAF_USDA=31.25
NC_035083.1	9003134	.	A	G	.	.	MAF_USDA=17.262
NC_035083.1	9003135	.	T	C	.	.	MAF_USDA=5.0
NC_035083.1	9003224	.	A	T	.	.	MAF_INRAE=3.333
NC_035083.1	9003229	.	G	A	.	.	MAF_INRAE=2.5
NC_035083.1	9003232	.	T	A	.	.	MAF_INRAE=2.5
NC_035083.1	9003235	.	A	T	.	.	MAF_INRAE=2.5
NC_035083.1	9003252	.	C	T	.	.	MAF_INRAE=8.333
NC_035083.1	9003262	.	A	T	.	.	MAF_INRAE=8.333
NC_035083.1	9003273	.	A	T	.	.	MAF_INRAE=3.333
NC_035083.1	9003340	.	CATG	CATA	.	.	MAF_USDA=15.217
NC_035083.1	9003374	.	A	T	.	.	MAF_INRAE=1.667
NC_035083.1	9003588	.	A	G	.	.	MAF_USDA=5.833
NC_035083.1	9003608	.	A	G	.	.	MAF_USDA=5.085
NC_035083.1	9003611	.	T	A	.	.	MAF_USDA=4.237
NC_035083.1	9003614	.	A	G	.	.	MAF_USDA=5.085
NC_035083.1	9003636	.	A	T	.	.	MAF_INRAE=5.0;MAF_USDA=4.237
NC_035083.1	9003663	.	T	C	.	.	MAF_INRAE=44.167
NC_035083.1	9003718	.	G	T	.	.	MAF_INRAE=2.5;MAF_USDA=10.417
NC_035083.1	9003721	.	T	A	.	.	MAF_INRAE=2.5
NC_035083.1	9003755	.	T	A	.	.	MAF_INRAE=14.167
NC_035083.1	9003762	.	G	A	.	.	MAF_INRAE=13.291
NC_035083.1	9003766	.	T	C	.	.	MAF_INRAE=13.158
NC_035083.1	9003815	.	C	T	.	.	MAF_USDA=22.024
NC_035083.1	9003883	.	C	T	.	.	MAF_USDA=4.819
NC_035083.1	9003965	.	C	G	.	.	MAF_USDA=18.75
NC_035083.1	9004017	.	G	A	.	.	MAF_USDA=29.167
NC_035083.1	9004055	.	A	G	.	.	MAF_USDA=13.095
NC_035083.1	9004129	.	C	G	.	.	MAF_INRAE=15.833;MAF_USDA=2.459
NC_035083.1	9004143	.	G	T	.	.	MAF_USDA=1.639
NC_035083.1	9004144	.	C	T	.	.	MAF_USDA=1.639
NC_035083.1	9004149	.	C	A	.	.	MAF_USDA=2.459
NC_035083.1	9013983	.	A	C	.	.	MAF_USDA=43.478
NC_035083.1	9014018	.	G	A	.	.	MAF_USDA=4.167
NC_035083.1	9014076	.	C	G	.	.	MAF_USDA=6.25
NC_035083.1	9014136	.	G	T	.	.	MAF_USDA=8.197
NC_035083.1	9014150	.	A	G	.	.	MAF_USDA=4.706
NC_035083.1	9014171	.	G	A	.	.	MAF_USDA=7.377
NC_035083.1	9014193	.	C	G	.	.	MAF_USDA=6.557
NC_035083.1	9014194	.	A	T	.	.	MAF_USDA=1.639
NC_035083.1	9014220	.	G	T	.	.	MAF_USDA=4.706
NC_035083.1	9014238	.	T	A	.	.	MAF_USDA=9.167
NC_035083.1	9014318	.	GA	GT	.	.	MAF_USDA=2.083
NC_035083.1	9014329	.	A	T	.	.	MAF_USDA=2.459
NC_035083.1	9014331	.	T	C	.	.	MAF_INRAE=36.667
NC_035083.1	9014350	.	G	T	.	.	MAF_USDA=2.459
NC_035083.1	9014351	.	C	T	.	.	MAF_USDA=12.353
NC_035083.1	9014366	.	T	C	.	.	MAF_USDA=8.824
NC_035083.1	9014369	.	C	T	.	.	MAF_USDA=5.882
NC_035083.1	9014385	.	G	T	.	.	MAF_USDA=4.118
NC_035083.1	9014405	.	C	A	.	.	MAF_USDA=5.738
NC_035083.1	9014407	.	G	T	.	.	MAF_USDA=3.279
NC_035083.1	9014409	.	T	C	.	.	MAF_USDA=3.279
NC_035083.1	9014441	.	C	G	.	.	MAF_INRAE=3.333;MAF_USDA=7.377
NC_035083.1	9014473	.	C	A	.	.	MAF_INRAE=14.167;MAF_USDA=4.167
NC_035083.1	9014519	.	T	G	.	.	MAF_INRAE=5.0;MAF_USDA=7.059
NC_035083.1	9014533	.	T	G	.	.	MAF_INRAE=5.833;MAF_USDA=8.235
NC_035083.1	9014536	.	A	T	.	.	MAF_INRAE=5.833;MAF_USDA=8.235
NC_035083.1	9014541	.	C	T	.	.	MAF_USDA=1.639
NC_035083.1	9014552	.	G	C	.	.	MAF_INRAE=30.833;MAF_USDA=41.667
NC_035083.1	9014554	.	C	T	.	.	MAF_INRAE=5.833;MAF_USDA=9.524
NC_035083.1	9014568	.	T	G	.	.	MAF_USDA=2.381
NC_035083.1	9014583	.	T	C	.	.	MAF_USDA=6.667
NC_035083.1	9014604	.	T	A	.	.	MAF_USDA=1.667
NC_035083.1	9014621	.	T	C	.	.	MAF_USDA=5.0
NC_035083.1	9014640	.	A	T	.	.	MAF_INRAE=3.333
NC_035083.1	9014703	.	T	A	.	.	MAF_USDA=7.627
NC_035083.1	9014763	.	C	A	.	.	MAF_USDA=2.459
NC_035083.1	9014773	.	C	T	.	.	MAF_USDA=2.459
NC_035083.1	9014774	.	A	C	.	.	MAF_USDA=7.377
NC_035083.1	9014800	.	G	T	.	.	MAF_USDA=15.574
NC_035083.1	9014827	.	A	T	.	.	MAF_USDA=5.738
NC_035083.1	9014918	.	T	A	.	.	MAF_USDA=2.542
NC_035083.1	9015077	.	A	G	.	.	MAF_USDA=7.627
NC_035083.1	9015088	.	A	C	.	.	MAF_USDA=5.085
NC_035083.1	9015237	.	A	G	.	.	MAF_INRAE=24.167
NC_035083.1	9015239	.	C	A	.	.	MAF_INRAE=5.833
NC_035083.1	9015330	.	T	G	.	.	MAF_INRAE=29.167;MAF_USDA=6.024
NC_035083.1	9015372	.	C	A	.	.	MAF_INRAE=20.0
NC_035083.1	9015411	.	A	T	.	.	MAF_INRAE=2.5
NC_035083.1	9015412	.	T	G	.	.	MAF_INRAE=2.5
NC_035083.1	9015461	.	C	T	.	.	MAF_USDA=1.786
NC_035083.1	9015464	.	G	T	.	.	MAF_USDA=6.25
NC_035083.1	9015472	.	A	G	.	.	MAF_USDA=1.667
NC_035083.1	9015595	.	T	C	.	.	MAF_USDA=4.167
NC_035083.1	9015596	.	A	C	.	.	MAF_USDA=3.333
NC_035083.1	9015602	.	G	T	.	.	MAF_USDA=2.5
NC_035083.1	9015613	.	G	T	.	.	MAF_USDA=4.167
NC_035083.1	9015620	.	C	A	.	.	MAF_USDA=1.667
NC_035083.1	9015655	.	T	A	.	.	MAF_USDA=39.583
NC_035083.1	9015658	.	T	G	.	.	MAF_USDA=39.583
NC_035083.1	9015916	.	A	C	.	.	MAF_USDA=14.583
NC_035083.1	9017336	.	C	T	.	.	MAF_USDA=14.583
NC_035083.1	9017354	.	CA	CT	.	.	MAF_USDA=20.833
NC_035083.1	9017359	.	G	A	.	.	MAF_USDA=22.917
NC_035083.1	9017400	.	G	T	.	.	MAF_USDA=4.918
NC_035083.1	9017406	.	T	G	.	.	MAF_USDA=11.31
NC_035083.1	9017418	.	T	C	.	.	MAF_USDA=7.377
NC_035083.1	9017422	.	T	C	.	.	MAF_USDA=7.377
NC_035083.1	9017428	.	A	T	.	.	MAF_USDA=26.087
NC_035083.1	9017445	.	C	G	.	.	MAF_USDA=13.095
NC_035083.1	9017447	.	C	G	.	.	MAF_USDA=1.639
NC_035083.1	9017448	.	G	C	.	.	MAF_USDA=5.738
NC_035083.1	9017492	.	C	G	.	.	MAF_USDA=32.941
NC_035083.1	9017567	.	C	A	.	.	MAF_USDA=8.333
NC_035083.1	9017582	.	G	A	.	.	MAF_USDA=8.197
NC_035083.1	9017593	.	A	G	.	.	MAF_USDA=31.25
NC_035083.1	9017597	.	G	A	.	.	MAF_USDA=6.471
NC_035083.1	9017634	.	A	C	.	.	MAF_USDA=1.639
NC_035083.1	9017643	.	A	C	.	.	MAF_USDA=14.583
NC_035083.1	9017659	.	A	G	.	.	MAF_USDA=6.557
NC_035083.1	9017675	.	G	T	.	.	MAF_USDA=6.557
NC_035083.1	9017701	.	A	G	.	.	MAF_USDA=2.459
NC_035083.1	9017705	.	T	C	.	.	MAF_USDA=8.235
NC_035083.1	9017732	.	C	A	.	.	MAF_USDA=7.143
NC_035083.1	9017734	.	G	A	.	.	MAF_USDA=39.13
NC_035083.1	9017793	.	T	G	.	.	MAF_USDA=1.695
NC_035083.1	9017809	.	A	T	.	.	MAF_USDA=8.197
NC_035083.1	9017834	.	T	G	.	.	MAF_USDA=23.214
NC_035083.1	9017836	.	A	C	.	.	MAF_USDA=41.304
NC_035083.1	9017837	.	T	C	.	.	MAF_USDA=23.214
NC_035083.1	9019531	.	C	T	.	.	MAF_USDA=12.295
NC_035083.1	9019559	.	G	T	.	.	MAF_USDA=9.167
NC_035083.1	9019561	.	G	A	.	.	MAF_USDA=29.167
NC_035083.1	9019562	.	A	C	.	.	MAF_USDA=9.167
NC_035083.1	9019574	.	C	G	.	.	MAF_USDA=8.333
NC_035083.1	9019597	.	C	T	.	.	MAF_USDA=5.0
NC_035083.1	9019613	.	A	T	.	.	MAF_USDA=1.639
NC_035083.1	9019633	.	G	A	.	.	MAF_USDA=10.588
NC_035083.1	9019639	.	G	T	.	.	MAF_USDA=46.471
NC_035083.1	9019641	.	G	A	.	.	MAF_USDA=47.024
NC_035083.1	9019646	.	A	C	.	.	MAF_USDA=18.75
NC_035083.1	9019654	.	A	C	.	.	MAF_USDA=4.167
NC_035083.1	9019679	.	A	C	.	.	MAF_USDA=22.024
NC_035083.1	9019738	.	T	G	.	.	MAF_USDA=2.5
NC_035083.1	9019740	.	A	G	.	.	MAF_USDA=11.667
NC_035083.1	9019746	.	A	G	.	.	MAF_USDA=11.667
NC_035083.1	9019758	.	C	T	.	.	MAF_USDA=7.738
NC_035083.1	9019769	.	T	C	.	.	MAF_USDA=20.833
NC_035083.1	9019770	.	G	T	.	.	MAF_USDA=20.833
NC_035083.1	9019771	.	A	G	.	.	MAF_USDA=20.833
NC_035083.1	9019849	.	A	G	.	.	MAF_USDA=6.25
NC_035083.1	9019852	.	G	A	.	.	MAF_USDA=6.548
NC_035083.1	9019859	.	A	C	.	.	MAF_USDA=6.667
NC_035083.1	9019866	.	T	C	.	.	MAF_USDA=2.5
NC_035083.1	9019870	.	A	T	.	.	MAF_USDA=4.167
NC_035083.1	9019874	.	C	G	.	.	MAF_USDA=20.122
NC_035083.1	9019930	.	G	A	.	.	MAF_USDA=1.667
NC_035083.1	9019936	.	C	T	.	.	MAF_USDA=5.833
NC_035083.1	9019944	.	A	G	.	.	MAF_USDA=48.81
NC_035083.1	9019973	.	T	A	.	.	MAF_USDA=2.5
NC_035083.1	9019984	.	C	T	.	.	MAF_USDA=10.417
NC_035083.1	9020062	.	T	G	.	.	MAF_USDA=5.833
NC_035083.1	9020107	.	G	A	.	.	MAF_USDA=6.627
NC_035083.1	9020111	.	G	A	.	.	MAF_USDA=1.639
NC_035083.1	9020174	.	G	T	.	.	MAF_USDA=5.357
NC_035083.1	9020190	.	G	C	.	.	MAF_USDA=5.357
NC_035083.1	9020206	.	C	T	.	.	MAF_USDA=13.69
NC_035083.1	9020213	.	C	G	.	.	MAF_USDA=6.25
NC_035083.1	9020253	.	G	A	.	.	MAF_USDA=1.667
NC_035083.1	9020257	.	C	T	.	.	MAF_USDA=8.197
NC_035083.1	9020293	.	A	G	.	.	MAF_USDA=3.279
NC_035083.1	9020297	.	C	T	.	.	MAF_USDA=1.639
NC_035083.1	9020299	.	A	T	.	.	MAF_USDA=31.765
NC_035083.1	9020336	.	C	A	.	.	MAF_USDA=1.639
NC_035083.1	9020349	.	T	G	.	.	MAF_USDA=5.882
NC_035083.1	9020361	.	G	T	.	.	MAF_USDA=7.059
NC_035083.1	9020368	.	A	G	.	.	MAF_USDA=5.882
NC_035083.1	9020392	.	G	A	.	.	MAF_USDA=31.176
NC_035083.1	9020401	.	A	G	.	.	MAF_USDA=12.295
NC_035083.1	9020446	.	G	A	.	.	MAF_USDA=8.197
NC_035083.1	9020467	.	C	T	.	.	MAF_USDA=1.667
NC_035083.1	9020492	.	T	C	.	.	MAF_USDA=17.262
NC_035083.1	9020529	.	A	G	.	.	MAF_USDA=12.5
NC_035083.1	9020547	.	T	G	.	.	MAF_USDA=16.667
NC_035083.1	9020768	.	C	T	.	.	MAF_USDA=33.929
NC_035083.1	9020804	.	A	T	.	.	MAF_USDA=2.976
NC_035083.1	9020818	.	C	T	.	.	MAF_USDA=1.667
NC_035083.1	9020865	.	G	T	.	.	MAF_USDA=2.083
NC_035083.1	9020866	.	A	C	.	.	MAF_USDA=2.083
NC_035083.1	9020869	.	G	T	.	.	MAF_USDA=6.548
NC_035083.1	9020883	.	A	C	.	.	MAF_USDA=10.119
NC_035083.1	9020901	.	C	G	.	.	MAF_USDA=29.167
NC_035083.1	9020928	.	A	G	.	.	MAF_USDA=5.0
NC_035083.1	9020933	.	C	T	.	.	MAF_USDA=1.667
NC_035083.1	9020944	.	T	C	.	.	MAF_USDA=3.333
NC_035083.1	9020953	.	A	G	.	.	MAF_USDA=5.0
NC_035083.1	9020964	.	C	T	.	.	MAF_USDA=13.095
NC_035083.1	9020967	.	G	A	.	.	MAF_USDA=8.333
NC_035083.1	9021031	.	A	G	.	.	MAF_USDA=7.627
NC_035083.1	9021047	.	T	G	.	.	MAF_USDA=41.304
NC_035083.1	9021094	.	G	A	.	.	MAF_USDA=18.235
NC_035083.1	9021158	.	T	C	.	.	MAF_USDA=14.706
NC_035083.1	9021161	.	A	G	.	.	MAF_USDA=29.167
NC_035083.1	9021327	.	G	T	.	.	MAF_USDA=25.0
NC_035083.1	9021458	.	G	T	.	.	MAF_USDA=6.25
NC_035083.1	9021459	.	C	A	.	.	MAF_USDA=18.75
NC_035083.1	9021473	.	T	C	.	.	MAF_USDA=6.25
NC_035083.1	9021510	.	G	C	.	.	MAF_USDA=2.083
NC_035083.1	9021604	.	C	A	.	.	MAF_USDA=26.087
NC_035083.1	9021633	.	C	A	.	.	MAF_USDA=32.609
NC_035083.1	9021691	.	C	A	.	.	MAF_USDA=13.043
NC_035083.1	9021865	.	A	C	.	.	MAF_USDA=6.25
NC_035083.1	9021917	.	T	G	.	.	MAF_USDA=10.417
NC_035083.1	9022051	.	A	G	.	.	MAF_USDA=8.333
NC_035083.1	9022080	.	A	G	.	.	MAF_USDA=10.417
NC_035083.1	9022093	.	T	C	.	.	MAF_USDA=2.083
NC_035083.1	9022094	.	G	A	.	.	MAF_USDA=4.167
NC_035083.1	9022112	.	C	A	.	.	MAF_USDA=10.417
NC_035083.1	9022133	.	T	A	.	.	MAF_USDA=6.25
NC_035083.1	9022149	.	T	C	.	.	MAF_USDA=6.25
NC_035083.1	9022162	.	G	T	.	.	MAF_USDA=22.917
NC_035083.1	9022274	.	G	T	.	.	MAF_USDA=2.083
NC_035083.1	9022315	.	TAAAAAAT	TAAAAAAA	.	.	MAF_USDA=22.917
NC_035083.1	9022330	.	AT	AC	.	.	MAF_USDA=47.826
NC_035083.1	9022349	.	A	G	.	.	MAF_USDA=3.333
NC_035083.1	9022377	.	C	T	.	.	MAF_USDA=20.833
NC_035083.1	9022378	.	G	A	.	.	MAF_USDA=25.0
NC_035083.1	9022389	.	T	C	.	.	MAF_USDA=6.627
NC_035083.1	9022438	.	G	T	.	.	MAF_USDA=3.571
NC_035083.1	9022587	.	A	T	.	.	MAF_USDA=7.5
NC_035083.1	9022593	.	T	A	.	.	MAF_USDA=4.167
NC_035083.1	9022618	.	C	A	.	.	MAF_USDA=2.542
NC_035083.1	9022633	.	T	C	.	.	MAF_USDA=5.422
NC_035083.1	9022686	.	G	A	.	.	MAF_USDA=3.39
NC_035083.1	9022692	.	A	T	.	.	MAF_INRAE=5.263;MAF_USDA=10.169
NC_035083.1	9022704	.	G	A	.	.	MAF_USDA=43.75
NC_035083.1	9022712	.	G	T	.	.	MAF_USDA=18.75
NC_035083.1	9022716	.	T	A	.	.	MAF_USDA=16.667
NC_035083.1	9022720	.	T	C	.	.	MAF_USDA=5.833
NC_035083.1	9022723	.	T	G	.	.	MAF_USDA=10.0
NC_035083.1	9022725	.	G	A	.	.	MAF_USDA=35.417
NC_035083.1	9022731	.	C	A	.	.	MAF_USDA=7.5
NC_035083.1	9022758	.	C	T	.	.	MAF_USDA=6.557
NC_035083.1	9022855	.	C	A	.	.	MAF_USDA=17.391
NC_035083.1	9022907	.	A	T	.	.	MAF_USDA=10.833
NC_035083.1	9022919	.	A	C	.	.	MAF_USDA=9.016
NC_035083.1	9023028	.	A	G	.	.	MAF_USDA=17.391
NC_035083.1	9024355	.	G	T	.	.	MAF_USDA=23.913
NC_035083.1	9024833	.	T	A	.	.	MAF_USDA=6.522
NC_035083.1	9024843	.	A	T	.	.	MAF_USDA=8.696
NC_035083.1	9024945	.	A	T	.	.	MAF_USDA=7.927
NC_035083.1	9024972	.	CATGA	CATGG	.	.	MAF_USDA=13.043
NC_035083.1	9024976	.	A	G	.	.	MAF_USDA=15.254
NC_035083.1	9024997	.	C	T	.	.	MAF_USDA=7.831
NC_035083.1	9025018	.	G	T	.	.	MAF_USDA=6.25
NC_035083.1	9025029	.	T	A	.	.	MAF_USDA=2.586
NC_035083.1	9025064	.	A	C	.	.	MAF_USDA=3.39
NC_035083.1	9025129	.	A	G	.	.	MAF_USDA=27.083
NC_035083.1	9025212	.	G	T	.	.	MAF_USDA=18.75
NC_035083.1	9025215	.	T	G	.	.	MAF_USDA=18.75
NC_035083.1	9025260	.	T	A	.	.	MAF_USDA=14.583
NC_035083.1	9025261	.	A	T	.	.	MAF_USDA=3.39
NC_035083.1	9025263	.	C	T	.	.	MAF_USDA=3.39
NC_035083.1	9025315	.	A	G	.	.	MAF_USDA=6.707
NC_035083.1	9025366	.	C	A	.	.	MAF_USDA=3.39
NC_035083.1	9026030	.	A	T	.	.	MAF_USDA=18.824
NC_035083.1	9026044	.	C	A	.	.	MAF_USDA=1.639
NC_035083.1	9026053	.	T	G	.	.	MAF_USDA=23.81
NC_035083.1	9026264	.	G	A	.	.	MAF_USDA=22.917
NC_035083.1	9027668	.	A	G	.	.	MAF_USDA=13.043
NC_035083.1	9027723	.	C	T	.	.	MAF_USDA=6.25
NC_035083.1	9027728	.	A	T	.	.	MAF_USDA=14.583
NC_035083.1	9027791	.	C	T	.	.	MAF_USDA=6.25
NC_035083.1	9027814	.	A	G	.	.	MAF_USDA=20.833
NC_035083.1	9027820	.	T	G	.	.	MAF_USDA=4.167
NC_035083.1	9027833	.	T	G	.	.	MAF_USDA=4.167
NC_035083.1	9027836	.	G	T	.	.	MAF_USDA=4.167
NC_035083.1	9027844	.	C	T	.	.	MAF_USDA=4.167
NC_035083.1	9027878	.	A	G	.	.	MAF_USDA=4.167
NC_035083.1	9027941	.	A	G	.	.	MAF_USDA=4.167
NC_035083.1	9027956	.	C	G	.	.	MAF_INRAE=5.263;MAF_USDA=14.118
NC_035083.1	9027999	.	C	T	.	.	MAF_INRAE=1.667
NC_035083.1	9028016	.	G	A	.	.	MAF_INRAE=15.0
NC_035083.1	9028018	.	C	G	.	.	MAF_INRAE=4.167;MAF_USDA=1.639
NC_035083.1	9028020	.	G	C	.	.	MAF_INRAE=4.167;MAF_USDA=4.098
NC_035083.1	9028065	.	C	T	.	.	MAF_USDA=2.353
NC_035083.1	9028161	.	T	C	.	.	MAF_USDA=6.25
NC_035083.1	9028162	.	A	T	.	.	MAF_USDA=6.25
NC_035083.1	9028243	.	G	T	.	.	MAF_USDA=8.333
NC_035083.1	9028275	.	A	G	.	.	MAF_USDA=10.417
NC_035083.1	9033496	.	C	A	.	.	MAF_USDA=25.0
NC_035083.1	9033529	.	A	T	.	.	MAF_USDA=6.25
NC_035083.1	9033557	.	T	A	.	.	MAF_USDA=8.333
NC_035083.1	9033635	.	G	A	.	.	MAF_INRAE=1.667
NC_035083.1	9033652	.	C	G	.	.	MAF_INRAE=13.333
NC_035083.1	9033660	.	T	C	.	.	MAF_USDA=9.091
NC_035083.1	9033665	.	C	A	.	.	MAF_USDA=6.818
NC_035083.1	9033670	.	T	A	.	.	MAF_USDA=4.545
NC_035083.1	9033674	.	C	T	.	.	MAF_USDA=17.391
NC_035083.1	9033690	.	C	G	.	.	MAF_USDA=30.435
NC_035083.1	9033697	.	T	C	.	.	MAF_INRAE=23.333;MAF_USDA=39.13
NC_035083.1	9033720	.	G	T	.	.	MAF_USDA=4.167
NC_035083.1	9033743	.	G	A	.	.	MAF_USDA=4.348
NC_035083.1	9033844	.	A	C	.	.	MAF_USDA=8.333
NC_035083.1	9033852	.	T	A	.	.	MAF_USDA=6.25
NC_035083.1	9033853	.	C	A	.	.	MAF_USDA=4.167
NC_035083.1	9033976	.	T	G	.	.	MAF_INRAE=6.667
NC_035083.1	9034051	.	G	A	.	.	MAF_USDA=4.217
NC_035083.1	9034066	.	T	A	.	.	MAF_USDA=4.819
NC_035083.1	9034085	.	T	A	.	.	MAF_INRAE=5.0;MAF_USDA=10.588
NC_035083.1	9034086	.	A	G	.	.	MAF_INRAE=5.0;MAF_USDA=10.588
NC_035083.1	9034113	.	A	C	.	.	MAF_INRAE=21.667
NC_035083.1	9034149	.	A	T	.	.	MAF_INRAE=5.0
NC_035083.1	9034188	.	A	T	.	.	MAF_USDA=2.083
NC_035083.1	9034211	.	G	A	.	.	MAF_INRAE=23.684
NC_035083.1	9034412	.	A	C	.	.	MAF_INRAE=1.667
NC_035083.1	9034523	.	G	C	.	.	MAF_INRAE=27.5
NC_035083.1	9034556	.	C	T	.	.	MAF_USDA=6.522
NC_035083.1	9036106	.	T	C	.	.	MAF_INRAE=1.667
NC_035083.1	9036108	.	G	A	.	.	MAF_INRAE=1.667
NC_035083.1	9036126	.	T	A	.	.	MAF_INRAE=4.167
NC_035083.1	9036152	.	C	G	.	.	MAF_INRAE=5.833
NC_035083.1	9036170	.	T	G	.	.	MAF_INRAE=15.0
NC_035083.1	9036173	.	G	C	.	.	MAF_INRAE=15.833;MAF_USDA=45.833
NC_035083.1	9036239	.	C	T	.	.	MAF_INRAE=42.5
NC_035083.1	9036246	.	T	C	.	.	MAF_INRAE=6.667
NC_035083.1	9036418	.	G	T	.	.	MAF_USDA=6.557
NC_035083.1	9036420	.	G	A	.	.	MAF_INRAE=5.0
NC_035083.1	9036436	.	T	G	.	.	MAF_INRAE=5.0;MAF_USDA=20.0
NC_035083.1	9036449	.	T	G	.	.	MAF_USDA=2.459
NC_035083.1	9036479	.	T	C	.	.	MAF_INRAE=5.833
NC_035083.1	9036493	.	A	T	.	.	MAF_INRAE=16.667;MAF_USDA=11.475
NC_035083.1	9036500	.	T	G	.	.	MAF_INRAE=17.5;MAF_USDA=12.295
NC_035083.1	9036521	.	A	T	.	.	MAF_INRAE=5.833;MAF_USDA=12.295
NC_035083.1	9036525	.	A	G	.	.	MAF_USDA=6.557
NC_035083.1	9036537	.	C	G	.	.	MAF_INRAE=17.5;MAF_USDA=6.25
NC_035083.1	9036589	.	A	C	.	.	MAF_INRAE=11.667
NC_035083.1	9036603	.	C	T	.	.	MAF_INRAE=21.667
NC_035083.1	9036640	.	T	C	.	.	MAF_USDA=3.279
NC_035083.1	9036658	.	G	A	.	.	MAF_INRAE=15.833;MAF_USDA=13.115
NC_035083.1	9036660	.	G	A	.	.	MAF_INRAE=6.667;MAF_USDA=1.639
NC_035083.1	9036663	.	G	T	.	.	MAF_INRAE=17.5
NC_035083.1	9036677	.	C	A	.	.	MAF_INRAE=25.0
NC_035083.1	9036696	.	T	C	.	.	MAF_INRAE=6.667;MAF_USDA=21.311
NC_035083.1	9036707	.	T	C	.	.	MAF_USDA=9.836
NC_035083.1	9036765	.	A	T	.	.	MAF_INRAE=26.667
NC_035083.1	9036786	.	T	C	.	.	MAF_USDA=1.639
NC_035083.1	9036800	.	G	T	.	.	MAF_INRAE=17.5;MAF_USDA=11.475
NC_035083.1	9036821	.	A	C	.	.	MAF_USDA=4.098
NC_035083.1	9036840	.	G	A	.	.	MAF_INRAE=5.263;MAF_USDA=4.918
NC_035083.1	9036845	.	G	C	.	.	MAF_INRAE=3.333;MAF_USDA=5.738
NC_035083.1	9036856	.	G	T	.	.	MAF_INRAE=3.333;MAF_USDA=1.639
NC_035083.1	9036865	.	A	T	.	.	MAF_INRAE=1.667;MAF_USDA=7.377
NC_035083.1	9036881	.	T	G	.	.	MAF_INRAE=1.667;MAF_USDA=10.656
NC_035083.1	9036927	.	A	T	.	.	MAF_INRAE=5.833
NC_035083.1	9036970	.	C	A	.	.	MAF_INRAE=6.667
NC_035083.1	9036973	.	T	A	.	.	MAF_INRAE=1.667;MAF_USDA=9.016
NC_035083.1	9037068	.	C	T	.	.	MAF_USDA=11.31
NC_035083.1	9037070	.	T	A	.	.	MAF_INRAE=5.263;MAF_USDA=12.5
NC_035083.1	9037082	.	G	T	.	.	MAF_USDA=15.476
NC_035083.1	9037120	.	G	T	.	.	MAF_USDA=2.5
NC_035083.1	9037148	.	C	T	.	.	MAF_INRAE=30.833;MAF_USDA=19.375
NC_035083.1	9037168	.	G	A	.	.	MAF_INRAE=1.667;MAF_USDA=8.861
NC_035083.1	9037170	.	A	T	.	.	MAF_USDA=2.381
NC_035083.1	9037181	.	C	T	.	.	MAF_USDA=31.818
NC_035083.1	9037183	.	C	A	.	.	MAF_USDA=2.542
NC_035083.1	9037196	.	C	A	.	.	MAF_USDA=2.586
NC_035083.1	9037333	.	T	C	.	.	MAF_USDA=2.083
NC_035083.1	9037338	.	G	T	.	.	MAF_USDA=12.5
NC_035083.1	9037357	.	T	C	.	.	MAF_INRAE=10.0
NC_035083.1	9037386	.	G	T	.	.	MAF_USDA=6.25
NC_035083.1	9037387	.	A	T	.	.	MAF_USDA=6.25
NC_035083.1	9037394	.	A	G	.	.	MAF_USDA=4.098
NC_035083.1	9037415	.	A	G	.	.	MAF_USDA=6.25
NC_035083.1	9037420	.	A	G	.	.	MAF_USDA=1.667
NC_035083.1	9037424	.	CTG	CTT	.	.	MAF_USDA=10.87
NC_035083.1	9037439	.	C	T	.	.	MAF_INRAE=35.0
NC_035083.1	9037449	.	A	G	.	.	MAF_USDA=4.167
NC_035083.1	9037452	.	A	G	.	.	MAF_USDA=43.75
NC_035083.1	9037453	.	C	T	.	.	MAF_USDA=9.167
NC_035083.1	9037473	.	T	C	.	.	MAF_USDA=4.167
NC_035083.1	9037475	.	G	A	.	.	MAF_USDA=22.917
NC_035083.1	9037507	.	T	C	.	.	MAF_USDA=41.304
NC_035083.1	9037514	.	G	A	.	.	MAF_USDA=26.087
NC_035083.1	9037515	.	C	A	.	.	MAF_USDA=17.47
NC_035083.1	9037538	.	G	A	.	.	MAF_USDA=5.0
NC_035083.1	9037543	.	T	C	.	.	MAF_USDA=1.667
NC_035083.1	9037671	.	A	T	.	.	MAF_INRAE=18.333;MAF_USDA=19.412
NC_035083.1	9037676	.	G	A	.	.	MAF_INRAE=18.333;MAF_USDA=10.588
NC_035083.1	9037681	.	C	T	.	.	MAF_INRAE=8.333;MAF_USDA=6.557
NC_035083.1	9037683	.	A	T	.	.	MAF_INRAE=3.333;MAF_USDA=4.918
NC_035083.1	9037703	.	T	C	.	.	MAF_INRAE=19.167;MAF_USDA=20.833
NC_035083.1	9037720	.	G	A	.	.	MAF_INRAE=10.0
NC_035083.1	9037727	.	A	C	.	.	MAF_INRAE=15.0
NC_035083.1	9037745	.	C	T	.	.	MAF_INRAE=10.0;MAF_USDA=8.333
NC_035083.1	9037804	.	T	C	.	.	MAF_INRAE=31.667
NC_035083.1	9037826	.	T	A	.	.	MAF_INRAE=21.667
NC_035083.1	9037839	.	A	G	.	.	MAF_INRAE=38.333
NC_035083.1	9037840	.	G	A	.	.	MAF_INRAE=10.0
NC_035083.1	9037841	.	T	C	.	.	MAF_INRAE=10.0
NC_035083.1	9037844	.	A	C	.	.	MAF_INRAE=27.5
NC_035083.1	9037862	.	C	A	.	.	MAF_INRAE=5.0
NC_035083.1	9037863	.	T	A	.	.	MAF_INRAE=5.0
NC_035083.1	9037938	.	G	T	.	.	MAF_USDA=2.459
NC_035083.1	9037957	.	G	T	.	.	MAF_USDA=2.459
NC_035083.1	9037977	.	G	A	.	.	MAF_USDA=4.098
NC_035083.1	9037995	.	G	T	.	.	MAF_INRAE=10.0;MAF_USDA=20.0
NC_035083.1	9037999	.	A	G	.	.	MAF_INRAE=28.333
NC_035083.1	9038000	.	C	G	.	.	MAF_INRAE=23.333;MAF_USDA=16.667
NC_035083.1	9038001	.	C	T	.	.	MAF_INRAE=10.0;MAF_USDA=22.353
NC_035083.1	9038007	.	A	G	.	.	MAF_INRAE=28.333
NC_035083.1	9038010	.	AGC	AGT	.	.	MAF_USDA=12.5
NC_035083.1	9038012	.	C	T	.	.	MAF_INRAE=15.0;MAF_USDA=17.213
NC_035083.1	9038037	.	G	T	.	.	MAF_INRAE=12.5
NC_035083.1	9038040	.	T	A	.	.	MAF_INRAE=6.667
NC_035083.1	9038048	.	A	C	.	.	MAF_INRAE=4.167
NC_035083.1	9038059	.	T	G	.	.	MAF_INRAE=25.0
NC_035083.1	9038093	.	A	C	.	.	MAF_INRAE=34.167
NC_035083.1	9038108	.	A	G	.	.	MAF_INRAE=49.167
NC_035083.1	9038110	.	A	G	.	.	MAF_INRAE=49.167
NC_035083.1	9038111	.	A	G	.	.	MAF_INRAE=49.167
NC_035083.1	9038168	.	G	A	.	.	MAF_INRAE=21.667
NC_035083.1	9038177	.	T	C	.	.	MAF_INRAE=22.5
NC_035083.1	9038185	.	A	T	.	.	MAF_INRAE=22.5
NC_035083.1	9038186	.	A	G	.	.	MAF_INRAE=23.333
NC_035083.1	9038189	.	T	A	.	.	MAF_INRAE=24.167
NC_035083.1	9038193	.	G	A	.	.	MAF_INRAE=17.5
NC_035083.1	9038304	.	G	T	.	.	MAF_USDA=2.083
NC_035083.1	9038357	.	G	A	.	.	MAF_INRAE=2.5
NC_035083.1	9038362	.	T	G	.	.	MAF_USDA=2.459
NC_035083.1	9038377	.	G	C	.	.	MAF_USDA=9.016
NC_035083.1	9038395	.	C	T	.	.	MAF_USDA=8.333
NC_035083.1	9038400	.	G	T	.	.	MAF_INRAE=1.667
NC_035083.1	9038419	.	C	A	.	.	MAF_INRAE=28.333
NC_035083.1	9038426	.	A	C	.	.	MAF_USDA=4.918
NC_035083.1	9038427	.	A	G	.	.	MAF_INRAE=2.5;MAF_USDA=21.311
NC_035083.1	9038430	.	A	C	.	.	MAF_INRAE=1.667
NC_035083.1	9038432	.	T	G	.	.	MAF_INRAE=30.0
NC_035083.1	9038435	.	T	C	.	.	MAF_INRAE=5.833;MAF_USDA=1.639
NC_035083.1	9038501	.	C	T	.	.	MAF_INRAE=29.167
NC_035083.1	9038513	.	T	A	.	.	MAF_INRAE=11.667
NC_035083.1	9038563	.	T	G	.	.	MAF_INRAE=5.0
NC_035083.1	9038572	.	G	T	.	.	MAF_INRAE=14.167
NC_035083.1	9038613	.	C	A	.	.	MAF_INRAE=3.333
NC_035083.1	9038700	.	T	C	.	.	MAF_INRAE=11.667
NC_035083.1	9038725	.	A	C	.	.	MAF_INRAE=2.5
NC_035083.1	9038730	.	A	T	.	.	MAF_INRAE=2.5
NC_035083.1	9038733	.	G	A	.	.	MAF_INRAE=2.5
NC_035083.1	9038808	.	T	C	.	.	MAF_INRAE=3.333;MAF_USDA=2.459
NC_035083.1	9038834	.	T	G	.	.	MAF_USDA=21.765
NC_035083.1	9038835	.	C	T	.	.	MAF_USDA=25.294
NC_035083.1	9038836	.	G	A	.	.	MAF_USDA=4.706
NC_035083.1	9038868	.	G	T	.	.	MAF_USDA=20.0
NC_035083.1	9038899	.	C	A	.	.	MAF_USDA=4.167
NC_035083.1	9038914	.	A	G	.	.	MAF_USDA=1.786
NC_035083.1	9039933	.	A	C	.	.	MAF_INRAE=10.0
NC_035083.1	9040282	.	C	T	.	.	MAF_INRAE=1.667
NC_035083.1	9040286	.	A	G	.	.	MAF_INRAE=1.667
NC_035083.1	9040323	.	G	T	.	.	MAF_INRAE=13.333
NC_035083.1	9040333	.	G	A	.	.	MAF_INRAE=8.333
NC_035083.1	9040495	.	C	G	.	.	MAF_USDA=8.696
NC_035083.1	9040616	.	A	G	.	.	MAF_USDA=6.25
NC_035083.1	9040681	.	G	A	.	.	MAF_INRAE=10.0;MAF_USDA=1.639
NC_035083.1	9040695	.	T	A	.	.	MAF_INRAE=8.333
NC_035083.1	9040696	.	A	C	.	.	MAF_INRAE=4.167
NC_035083.1	9040697	.	A	T	.	.	MAF_INRAE=4.167
NC_035083.1	9040709	.	C	A	.	.	MAF_USDA=2.353
NC_035083.1	9040718	.	A	T	.	.	MAF_INRAE=13.333;MAF_USDA=12.353
NC_035083.1	9040736	.	T	G	.	.	MAF_INRAE=5.833;MAF_USDA=3.279
NC_035083.1	9040749	.	T	C	.	.	MAF_USDA=2.083
NC_035083.1	9040753	.	T	A	.	.	MAF_INRAE=15.833;MAF_USDA=11.765
NC_035083.1	9040767	.	A	C	.	.	MAF_INRAE=31.667;MAF_USDA=7.647
NC_035083.1	9040768	.	A	C	.	.	MAF_INRAE=31.667;MAF_USDA=7.059
NC_035083.1	9040779	.	T	C	.	.	MAF_INRAE=15.0;MAF_USDA=12.353
NC_035083.1	9040804	.	T	A	.	.	MAF_INRAE=12.5;MAF_USDA=11.765
NC_035083.1	9040805	.	C	A	.	.	MAF_INRAE=12.5;MAF_USDA=12.353
NC_035083.1	9040807	.	G	A	.	.	MAF_USDA=1.639
NC_035083.1	9040824	.	G	A	.	.	MAF_INRAE=4.167;MAF_USDA=6.25
NC_035083.1	9040846	.	G	T	.	.	MAF_INRAE=4.167;MAF_USDA=6.25
NC_035083.1	9040853	.	CTGT	CTGC	.	.	MAF_USDA=2.083
NC_035083.1	9040917	.	A	C	.	.	MAF_INRAE=25.0;MAF_USDA=27.059
NC_035083.1	9040940	.	A	T	.	.	MAF_INRAE=20.0;MAF_USDA=8.333
NC_035083.1	9040944	.	T	A	.	.	MAF_USDA=3.279
NC_035083.1	9040952	.	G	A	.	.	MAF_INRAE=17.5;MAF_USDA=7.647
NC_035083.1	9040955	.	A	C	.	.	MAF_INRAE=13.333;MAF_USDA=9.016
NC_035083.1	9040974	.	C	T	.	.	MAF_INRAE=17.5;MAF_USDA=13.115
NC_035083.1	9040978	.	A	G	.	.	MAF_INRAE=10.833
NC_035083.1	9040992	.	G	A	.	.	MAF_USDA=2.459
NC_035083.1	9041008	.	A	C	.	.	MAF_INRAE=1.667
NC_035083.1	9041052	.	G	A	.	.	MAF_USDA=8.333
NC_035083.1	9041053	.	C	T	.	.	MAF_INRAE=18.333;MAF_USDA=7.377
NC_035083.1	9041149	.	G	A	.	.	MAF_USDA=4.706
NC_035083.1	9041188	.	C	T	.	.	MAF_USDA=3.279
NC_035083.1	9041304	.	T	C	.	.	MAF_INRAE=1.667;MAF_USDA=4.918
NC_035083.1	9041345	.	A	G	.	.	MAF_INRAE=5.0;MAF_USDA=3.279
NC_035083.1	9041364	.	C	A	.	.	MAF_INRAE=29.167;MAF_USDA=4.348
NC_035083.1	9041367	.	A	T	.	.	MAF_USDA=4.098
NC_035083.1	9041414	.	A	G	.	.	MAF_USDA=18.235
NC_035083.1	9041428	.	A	G	.	.	MAF_USDA=20.588
NC_035083.1	9041453	.	T	A	.	.	MAF_USDA=27.083
NC_035083.1	9041499	.	C	A	.	.	MAF_USDA=2.083
NC_035083.1	9041500	.	C	T	.	.	MAF_INRAE=5.0
NC_035083.1	9041568	.	T	C	.	.	MAF_USDA=8.333
NC_035083.1	9041581	.	A	G	.	.	MAF_INRAE=5.833
NC_035083.1	9041591	.	C	T	.	.	MAF_INRAE=5.833
NC_035083.1	9041602	.	C	A	.	.	MAF_INRAE=37.5;MAF_USDA=10.417
NC_035083.1	9041707	.	C	A	.	.	MAF_USDA=8.197
NC_035083.1	9041716	.	A	T	.	.	MAF_USDA=3.279
NC_035083.1	9041797	.	G	A	.	.	MAF_INRAE=2.632
NC_035083.1	9041802	.	A	G	.	.	MAF_INRAE=23.333
NC_035083.1	9041821	.	T	C	.	.	MAF_INRAE=5.833
NC_035083.1	9041857	.	A	G	.	.	MAF_INRAE=5.833
NC_035083.1	9041897	.	T	C	.	.	MAF_INRAE=2.632
NC_035083.1	9041917	.	T	C	.	.	MAF_INRAE=20.833
NC_035083.1	9041984	.	T	A	.	.	MAF_INRAE=5.0;MAF_USDA=4.918
NC_035083.1	9042023	.	G	A	.	.	MAF_INRAE=8.333;MAF_USDA=4.167
NC_035083.1	9042032	.	G	A	.	.	MAF_INRAE=2.632
NC_035083.1	9042075	.	C	A	.	.	MAF_INRAE=10.0
NC_035083.1	9042116	.	C	T	.	.	MAF_INRAE=1.667
NC_035083.1	9042121	.	T	C	.	.	MAF_INRAE=1.667
NC_035083.1	9042162	.	C	G	.	.	MAF_INRAE=1.667
NC_035083.1	9042178	.	T	G	.	.	MAF_USDA=3.279
NC_035083.1	9042204	.	T	A	.	.	MAF_USDA=4.167
NC_035083.1	9042224	.	G	A	.	.	MAF_INRAE=1.667
NC_035083.1	9042226	.	T	C	.	.	MAF_INRAE=1.667
NC_035083.1	9042249	.	T	G	.	.	MAF_INRAE=25.833
NC_035083.1	9042255	.	C	T	.	.	MAF_INRAE=6.667
NC_035083.1	9042261	.	G	A	.	.	MAF_INRAE=7.5
NC_035083.1	9042266	.	C	A	.	.	MAF_INRAE=7.5
NC_035083.1	9042311	.	G	T	.	.	MAF_INRAE=14.167;MAF_USDA=5.294
NC_035083.1	9042333	.	C	T	.	.	MAF_INRAE=4.167
NC_035083.1	9042334	.	G	A	.	.	MAF_INRAE=2.5
NC_035083.1	9042355	.	A	G	.	.	MAF_INRAE=13.333
NC_035083.1	9042417	.	A	G	.	.	MAF_INRAE=15.0
NC_035083.1	9042451	.	A	G	.	.	MAF_USDA=7.143
NC_035083.1	9042488	.	C	G	.	.	MAF_INRAE=8.333
NC_035083.1	9042549	.	T	C	.	.	MAF_INRAE=7.5;MAF_USDA=3.279
NC_035083.1	9042588	.	G	A	.	.	MAF_INRAE=12.5
NC_035083.1	9042613	.	T	A	.	.	MAF_INRAE=11.667
NC_035083.1	9042642	.	T	C	.	.	MAF_INRAE=27.5
NC_035083.1	9042650	.	C	A	.	.	MAF_USDA=3.279
NC_035083.1	9042666	.	G	A	.	.	MAF_USDA=1.639
NC_035083.1	9042682	.	G	T	.	.	MAF_INRAE=13.333;MAF_USDA=6.557
NC_035083.1	9042746	.	A	C	.	.	MAF_USDA=2.459
NC_035083.1	9042763	.	G	A	.	.	MAF_USDA=10.0
NC_035083.1	9042794	.	C	A	.	.	MAF_INRAE=4.167;MAF_USDA=2.459
NC_035083.1	9042841	.	T	A	.	.	MAF_INRAE=18.333
NC_035083.1	9042883	.	T	G	.	.	MAF_USDA=9.836
NC_035083.1	9043007	.	G	T	.	.	MAF_INRAE=1.667
NC_035083.1	9043050	.	T	C	.	.	MAF_INRAE=7.5;MAF_USDA=35.417
NC_035083.1	9043051	.	G	A	.	.	MAF_INRAE=1.667
NC_035083.1	9043053	.	T	A	.	.	MAF_INRAE=34.167;MAF_USDA=14.583
NC_035083.1	9043059	.	G	T	.	.	MAF_INRAE=1.667
NC_035083.1	9043073	.	G	T	.	.	MAF_INRAE=1.667
NC_035083.1	9043079	.	A	G	.	.	MAF_INRAE=10.833
NC_035083.1	9043084	.	G	A	.	.	MAF_INRAE=1.667
NC_035083.1	9043088	.	C	T	.	.	MAF_INRAE=1.667
NC_035083.1	9043090	.	G	A	.	.	MAF_INRAE=9.167
NC_035083.1	9043093	.	C	G	.	.	MAF_INRAE=4.167;MAF_USDA=8.197
NC_035083.1	9043095	.	C	T	.	.	MAF_INRAE=1.667
NC_035083.1	9043096	.	A	G	.	.	MAF_INRAE=1.667
NC_035083.1	9043109	.	T	G	.	.	MAF_USDA=22.353
NC_035083.1	9043123	.	C	T	.	.	MAF_INRAE=1.667;MAF_USDA=22.353
NC_035083.1	9043145	.	A	C	.	.	MAF_INRAE=7.5
NC_035083.1	9043146	.	A	G	.	.	MAF_INRAE=1.667
NC_035083.1	9043147	.	G	C	.	.	MAF_INRAE=1.667
NC_035083.1	9043169	.	T	C	.	.	MAF_INRAE=1.667
NC_035083.1	9043197	.	G	T	.	.	MAF_INRAE=7.5;MAF_USDA=22.917
NC_035083.1	9043199	.	C	G	.	.	MAF_USDA=25.0
NC_035083.1	9043200	.	T	A	.	.	MAF_USDA=25.0
NC_035083.1	9043214	.	C	T	.	.	MAF_INRAE=6.667;MAF_USDA=37.5
NC_035083.1	9043340	.	G	T	.	.	MAF_INRAE=21.667
NC_035083.1	9043343	.	T	G	.	.	MAF_INRAE=1.667
NC_035083.1	9043427	.	C	G	.	.	MAF_INRAE=5.0;MAF_USDA=11.176
NC_035083.1	9043479	.	C	G	.	.	MAF_USDA=1.639
NC_035083.1	9043486	.	G	T	.	.	MAF_USDA=1.639
NC_035083.1	9043511	.	T	A	.	.	MAF_USDA=4.167
NC_035083.1	9043526	.	G	T	.	.	MAF_INRAE=7.5
NC_035083.1	9043561	.	T	A	.	.	MAF_INRAE=3.333;MAF_USDA=7.377
NC_035083.1	9043565	.	A	G	.	.	MAF_INRAE=2.5
NC_035083.1	9043594	.	C	A	.	.	MAF_INRAE=20.833
NC_035083.1	9043623	.	T	G	.	.	MAF_INRAE=4.167
NC_035083.1	9043749	.	G	A	.	.	MAF_INRAE=3.333;MAF_USDA=21.176
NC_035083.1	9043753	.	G	A	.	.	MAF_USDA=2.459
NC_035083.1	9043763	.	T	A	.	.	MAF_INRAE=5.0
NC_035083.1	9043780	.	T	C	.	.	MAF_INRAE=4.167
NC_035083.1	9043800	.	G	A	.	.	MAF_USDA=1.639
NC_035083.1	9043829	.	C	T	.	.	MAF_INRAE=35.833;MAF_USDA=5.738
NC_035083.1	9043885	.	T	G	.	.	MAF_INRAE=1.667
NC_035083.1	9043909	.	G	C	.	.	MAF_USDA=2.459
NC_035083.1	9043912	.	A	T	.	.	MAF_INRAE=8.333
NC_035083.1	9043963	.	A	G	.	.	MAF_INRAE=17.5
NC_035083.1	9043983	.	T	A	.	.	MAF_INRAE=3.333;MAF_USDA=4.918
NC_035083.1	9044051	.	T	C	.	.	MAF_USDA=2.459
NC_035083.1	9044071	.	G	T	.	.	MAF_USDA=1.639
NC_035083.1	9044072	.	A	T	.	.	MAF_USDA=1.639
NC_035083.1	9044077	.	T	A	.	.	MAF_INRAE=23.333;MAF_USDA=1.639
NC_035083.1	9044091	.	G	C	.	.	MAF_USDA=2.459
NC_035083.1	9044093	.	G	C	.	.	MAF_INRAE=11.667
NC_035083.1	9044128	.	C	T	.	.	MAF_USDA=1.639
NC_035083.1	9044179	.	G	T	.	.	MAF_USDA=12.353
NC_035083.1	9044187	.	T	C	.	.	MAF_INRAE=4.167;MAF_USDA=5.738
NC_035083.1	9044189	.	T	C	.	.	MAF_INRAE=4.167;MAF_USDA=4.918
NC_035083.1	9044226	.	G	A	.	.	MAF_INRAE=14.167
NC_035083.1	9044258	.	G	C	.	.	MAF_USDA=5.738
NC_035083.1	9044266	.	C	T	.	.	MAF_INRAE=1.667
NC_035083.1	9044281	.	T	A	.	.	MAF_USDA=2.459
NC_035083.1	9044342	.	G	T	.	.	MAF_INRAE=14.167
NC_035083.1	9044343	.	G	A	.	.	MAF_INRAE=1.667;MAF_USDA=12.295
NC_035083.1	9044373	.	G	A	.	.	MAF_INRAE=1.667
NC_035083.1	9044417	.	A	G	.	.	MAF_INRAE=5.833
NC_035083.1	9044429	.	A	G	.	.	MAF_INRAE=15.0
NC_035083.1	9044438	.	C	A	.	.	MAF_USDA=1.639
NC_035083.1	9044442	.	G	A	.	.	MAF_INRAE=5.833
NC_035083.1	9044454	.	G	A	.	.	MAF_USDA=1.639
NC_035083.1	9044473	.	T	G	.	.	MAF_INRAE=2.5
NC_035083.1	9044500	.	A	C	.	.	MAF_INRAE=17.5
NC_035083.1	9044532	.	A	G	.	.	MAF_INRAE=2.5;MAF_USDA=12.295
NC_035083.1	9044575	.	T	C	.	.	MAF_USDA=4.918
NC_035083.1	9044643	.	G	A	.	.	MAF_INRAE=10.833
NC_035083.1	9044672	.	C	T	.	.	MAF_USDA=2.459
NC_035083.1	9044747	.	C	A	.	.	MAF_INRAE=15.0
NC_035083.1	9044800	.	G	C	.	.	MAF_INRAE=2.5
NC_035083.1	9044842	.	G	T	.	.	MAF_USDA=2.459
NC_035083.1	9044880	.	G	C	.	.	MAF_USDA=2.459
NC_035083.1	9044885	.	G	T	.	.	MAF_INRAE=2.5
NC_035083.1	9044928	.	A	G	.	.	MAF_INRAE=2.632
NC_035083.1	9044938	.	G	A	.	.	MAF_INRAE=3.333
NC_035083.1	9044940	.	A	T	.	.	MAF_INRAE=33.333
NC_035083.1	9044981	.	T	C	.	.	MAF_USDA=2.459
NC_035083.1	9045018	.	T	G	.	.	MAF_USDA=1.639
NC_035083.1	9045034	.	G	C	.	.	MAF_USDA=2.083
NC_035083.1	9045046	.	A	C	.	.	MAF_INRAE=5.833
NC_035083.1	9045053	.	C	G	.	.	MAF_INRAE=2.632;MAF_USDA=8.824
NC_035083.1	9045086	.	G	T	.	.	MAF_INRAE=3.333;MAF_USDA=12.5
NC_035083.1	9045129	.	C	T	.	.	MAF_INRAE=5.0
NC_035083.1	9045140	.	G	T	.	.	MAF_INRAE=7.5
NC_035083.1	9045161	.	T	C	.	.	MAF_INRAE=5.833
NC_035083.1	9045169	.	C	T	.	.	MAF_INRAE=1.667
NC_035083.1	9045173	.	G	T	.	.	MAF_INRAE=2.5
NC_035083.1	9045179	.	G	T	.	.	MAF_INRAE=2.5
NC_035083.1	9045180	.	A	T	.	.	MAF_INRAE=3.333
NC_035083.1	9045203	.	A	C	.	.	MAF_INRAE=10.833
NC_035083.1	9045241	.	G	A	.	.	MAF_INRAE=2.5
NC_035083.1	9045248	.	A	C	.	.	MAF_INRAE=4.167
NC_035083.1	9045343	.	T	G	.	.	MAF_USDA=3.529
NC_035083.1	9045358	.	A	T	.	.	MAF_INRAE=3.333;MAF_USDA=2.459
NC_035083.1	9045366	.	C	T	.	.	MAF_INRAE=1.667
NC_035083.1	9045373	.	A	G	.	.	MAF_INRAE=1.667
NC_035083.1	9045387	.	G	A	.	.	MAF_INRAE=3.333
NC_035083.1	9045402	.	T	C	.	.	MAF_USDA=14.583
NC_035083.1	9045427	.	T	C	.	.	MAF_INRAE=5.833;MAF_USDA=10.0
NC_035083.1	9045428	.	G	T	.	.	MAF_INRAE=3.333;MAF_USDA=6.471
NC_035083.1	9045430	.	C	T	.	.	MAF_INRAE=2.5;MAF_USDA=12.353
NC_035083.1	9045432	.	C	T	.	.	MAF_INRAE=2.5;MAF_USDA=4.118
NC_035083.1	9045444	.	C	T	.	.	MAF_INRAE=3.333
NC_035083.1	9045452	.	G	C	.	.	MAF_USDA=1.639
NC_035083.1	9045453	.	C	T	.	.	MAF_INRAE=7.5
NC_035083.1	9045464	.	T	A	.	.	MAF_INRAE=7.5
NC_035083.1	9045466	.	A	G	.	.	MAF_USDA=2.459
NC_035083.1	9045475	.	A	G	.	.	MAF_INRAE=5.833;MAF_USDA=17.059
NC_035083.1	9045479	.	G	T	.	.	MAF_USDA=1.639
NC_035083.1	9045484	.	A	C	.	.	MAF_USDA=3.279
NC_035083.1	9045500	.	G	C	.	.	MAF_INRAE=4.167
NC_035083.1	9045504	.	T	A	.	.	MAF_INRAE=1.667
NC_035083.1	9045509	.	G	A	.	.	MAF_INRAE=4.167
NC_035083.1	9045510	.	G	A	.	.	MAF_USDA=1.639
NC_035083.1	9045514	.	T	C	.	.	MAF_INRAE=5.833
NC_035083.1	9045642	.	A	C	.	.	MAF_INRAE=1.667
NC_035083.1	9045651	.	A	T	.	.	MAF_USDA=2.459
NC_035083.1	9045653	.	A	T	.	.	MAF_INRAE=6.667
NC_035083.1	9045659	.	G	A	.	.	MAF_INRAE=5.833
NC_035083.1	9045681	.	G	A	.	.	MAF_INRAE=11.667;MAF_USDA=8.197
NC_035083.1	9045684	.	G	T	.	.	MAF_INRAE=1.667
NC_035083.1	9045686	.	A	G	.	.	MAF_INRAE=22.5;MAF_USDA=1.639
NC_035083.1	9045687	.	G	A	.	.	MAF_INRAE=4.167;MAF_USDA=6.557
NC_035083.1	9045726	.	A	G	.	.	MAF_INRAE=12.5
NC_035083.1	9045727	.	G	A	.	.	MAF_INRAE=1.667
NC_035083.1	9045753	.	G	A	.	.	MAF_INRAE=6.667;MAF_USDA=2.459
NC_035083.1	9045755	.	C	A	.	.	MAF_INRAE=1.667
NC_035083.1	9045766	.	C	T	.	.	MAF_INRAE=1.667;MAF_USDA=2.459
NC_035083.1	9045774	.	G	A	.	.	MAF_USDA=1.639
NC_035083.1	9045815	.	C	T	.	.	MAF_INRAE=2.5
NC_035083.1	9045817	.	G	T	.	.	MAF_INRAE=2.5
NC_035083.1	9045849	.	T	A	.	.	MAF_INRAE=2.5
NC_035083.1	9045863	.	A	G	.	.	MAF_INRAE=3.333;MAF_USDA=2.459
NC_035083.1	9045883	.	G	A	.	.	MAF_USDA=2.459
NC_035083.1	9045897	.	C	A	.	.	MAF_USDA=2.459
NC_035083.1	9045903	.	A	T	.	.	MAF_USDA=1.639
NC_035083.1	9045904	.	A	T	.	.	MAF_USDA=1.639
NC_035083.1	9045906	.	C	T	.	.	MAF_USDA=1.639
NC_035083.1	9045910	.	T	A	.	.	MAF_USDA=4.918
NC_035083.1	9045946	.	T	G	.	.	MAF_USDA=1.639
NC_035083.1	9045971	.	C	G	.	.	MAF_INRAE=35.0;MAF_USDA=2.353
NC_035083.1	9045983	.	G	T	.	.	MAF_INRAE=35.443;MAF_USDA=22.941
NC_035083.1	9045987	.	A	G	.	.	MAF_USDA=8.197
NC_035083.1	9046010	.	T	C	.	.	MAF_INRAE=1.667;MAF_USDA=9.016
NC_035083.1	9046019	.	A	C	.	.	MAF_INRAE=49.167;MAF_USDA=15.882
NC_035083.1	9046020	.	G	A	.	.	MAF_INRAE=4.167
NC_035083.1	9046025	.	G	A	.	.	MAF_USDA=7.059
NC_035083.1	9046029	.	A	C	.	.	MAF_USDA=1.639
NC_035083.1	9046042	.	G	T	.	.	MAF_INRAE=18.354
NC_035083.1	9046057	.	A	G	.	.	MAF_INRAE=41.667
NC_035083.1	9046070	.	C	T	.	.	MAF_INRAE=18.354
NC_035083.1	9046076	.	T	G	.	.	MAF_USDA=1.639
NC_035083.1	9046079	.	G	T	.	.	MAF_INRAE=23.333;MAF_USDA=7.059
NC_035083.1	9046096	.	C	A	.	.	MAF_INRAE=35.833;MAF_USDA=8.824
NC_035083.1	9046116	.	C	A	.	.	MAF_INRAE=36.667;MAF_USDA=5.294
NC_035083.1	9046123	.	A	G	.	.	MAF_INRAE=38.333
NC_035083.1	9046125	.	G	A	.	.	MAF_USDA=12.5
NC_035083.1	9046130	.	C	T	.	.	MAF_USDA=14.583
NC_035083.1	9046131	.	A	G	.	.	MAF_INRAE=5.0;MAF_USDA=22.941
NC_035083.1	9046143	.	A	G	.	.	MAF_INRAE=36.667;MAF_USDA=33.529
NC_035083.1	9046150	.	T	G	.	.	MAF_INRAE=5.833;MAF_USDA=14.583
NC_035083.1	9046153	.	A	G	.	.	MAF_INRAE=36.667;MAF_USDA=11.176
NC_035083.1	9046160	.	T	G	.	.	MAF_USDA=8.197
NC_035083.1	9046177	.	T	A	.	.	MAF_INRAE=35.833;MAF_USDA=27.059
NC_035083.1	9046187	.	G	C	.	.	MAF_USDA=25.0
NC_035083.1	9046194	.	G	T	.	.	MAF_INRAE=2.632;MAF_USDA=6.471
NC_035083.1	9046197	.	A	G	.	.	MAF_INRAE=35.0;MAF_USDA=22.941
NC_035083.1	9046228	.	C	G	.	.	MAF_INRAE=41.667
NC_035083.1	9046256	.	A	C	.	.	MAF_USDA=1.639
NC_035083.1	9046285	.	A	G	.	.	MAF_USDA=4.098
NC_035083.1	9046295	.	A	G	.	.	MAF_INRAE=27.848
NC_035083.1	9046296	.	A	C	.	.	MAF_USDA=2.459
NC_035083.1	9046311	.	A	G	.	.	MAF_INRAE=2.5
NC_035083.1	9046318	.	A	T	.	.	MAF_INRAE=1.667
NC_035083.1	9046322	.	G	A	.	.	MAF_INRAE=26.667;MAF_USDA=7.647
NC_035083.1	9046328	.	C	T	.	.	MAF_INRAE=29.114;MAF_USDA=10.588
NC_035083.1	9046335	.	G	A	.	.	MAF_INRAE=40.0
NC_035083.1	9046343	.	G	A	.	.	MAF_INRAE=42.5
NC_035083.1	9046350	.	A	C	.	.	MAF_USDA=3.279
NC_035083.1	9046355	.	T	A	.	.	MAF_INRAE=13.333
NC_035083.1	9046356	.	G	A	.	.	MAF_USDA=2.459
NC_035083.1	9046358	.	A	G	.	.	MAF_INRAE=6.667;MAF_USDA=12.295
NC_035083.1	9046361	.	C	T	.	.	MAF_USDA=2.459
NC_035083.1	9046376	.	C	T	.	.	MAF_INRAE=5.833
NC_035083.1	9046378	.	C	A	.	.	MAF_INRAE=5.833
NC_035083.1	9046386	.	A	T	.	.	MAF_INRAE=1.667
NC_035083.1	9046395	.	A	G	.	.	MAF_INRAE=20.833;MAF_USDA=21.311
NC_035083.1	9046398	.	A	C	.	.	MAF_INRAE=5.696
NC_035083.1	9046406	.	G	A	.	.	MAF_INRAE=5.0
NC_035083.1	9046412	.	T	C	.	.	MAF_INRAE=3.333;MAF_USDA=15.574
NC_035083.1	9046429	.	C	G	.	.	MAF_USDA=1.639
NC_035083.1	9046451	.	T	C	.	.	MAF_INRAE=1.667
NC_035083.1	9046455	.	CTA	CTG	.	.	MAF_USDA=20.833
NC_035083.1	9046457	.	A	G	.	.	MAF_USDA=6.034
NC_035083.1	9046505	.	G	C	.	.	MAF_INRAE=50.0
NC_035083.1	9046511	.	A	G	.	.	MAF_USDA=7.059
NC_035083.1	9046527	.	G	C	.	.	MAF_USDA=12.5
NC_035083.1	9046528	.	T	C	.	.	MAF_INRAE=20.833
NC_035083.1	9046532	.	T	C	.	.	MAF_INRAE=20.833;MAF_USDA=26.471
NC_035083.1	9046533	.	A	C	.	.	MAF_INRAE=20.833
NC_035083.1	9046536	.	G	T	.	.	MAF_INRAE=47.5
NC_035083.1	9046542	.	T	A	.	.	MAF_INRAE=21.667
NC_035083.1	9046549	.	A	T	.	.	MAF_INRAE=20.833
NC_035083.1	9046554	.	T	C	.	.	MAF_INRAE=3.333
NC_035083.1	9046570	.	G	A	.	.	MAF_INRAE=1.667
NC_035083.1	9046586	.	A	G	.	.	MAF_USDA=9.016
NC_035083.1	9046589	.	T	C	.	.	MAF_INRAE=38.333
NC_035083.1	9046612	.	T	A	.	.	MAF_INRAE=40.833
NC_035083.1	9046613	.	G	T	.	.	MAF_INRAE=47.5
NC_035083.1	9046620	.	A	T	.	.	MAF_INRAE=1.667
NC_035083.1	9046623	.	T	G	.	.	MAF_INRAE=16.667
NC_035083.1	9046629	.	A	G	.	.	MAF_INRAE=50.0
NC_035083.1	9046631	.	G	T	.	.	MAF_INRAE=2.5
NC_035083.1	9046632	.	A	G	.	.	MAF_INRAE=50.0
NC_035083.1	9046637	.	C	T	.	.	MAF_INRAE=50.0
NC_035083.1	9046640	.	G	T	.	.	MAF_INRAE=2.632
NC_035083.1	9046662	.	A	G	.	.	MAF_USDA=1.639
NC_035083.1	9046668	.	C	T	.	.	MAF_USDA=1.639
NC_035083.1	9046678	.	A	T	.	.	MAF_INRAE=2.5
NC_035083.1	9046702	.	C	T	.	.	MAF_USDA=2.941
NC_035083.1	9046713	.	T	C	.	.	MAF_USDA=1.639
NC_035083.1	9046731	.	A	G	.	.	MAF_USDA=1.639
NC_035083.1	9046742	.	A	G	.	.	MAF_USDA=4.918
NC_035083.1	9046744	.	A	T	.	.	MAF_USDA=7.377
NC_035083.1	9046768	.	C	T	.	.	MAF_USDA=22.917
NC_035083.1	9046823	.	T	G	.	.	MAF_USDA=10.87
NC_035083.1	9046837	.	G	A	.	.	MAF_USDA=28.261
NC_035083.1	9046951	.	T	A	.	.	MAF_USDA=15.217
NC_035083.1	9046952	.	C	T	.	.	MAF_USDA=13.043
NC_035083.1	9047106	.	C	T	.	.	MAF_INRAE=7.895
NC_035083.1	9047114	.	G	A	.	.	MAF_USDA=10.417
NC_035083.1	9047134	.	C	T	.	.	MAF_INRAE=7.895;MAF_USDA=8.235
NC_035083.1	9047166	.	A	G	.	.	MAF_USDA=4.167
NC_035083.1	9047184	.	T	C	.	.	MAF_USDA=10.417
NC_035083.1	9047453	.	T	G	.	.	MAF_USDA=5.738
NC_035083.1	9047466	.	C	A	.	.	MAF_USDA=3.279
NC_035083.1	9047507	.	T	C	.	.	MAF_USDA=2.459
NC_035083.1	9047522	.	G	A	.	.	MAF_USDA=1.639
NC_035083.1	9047669	.	A	T	.	.	MAF_USDA=3.529
NC_035083.1	9047758	.	T	A	.	.	MAF_USDA=1.639
NC_035083.1	9047762	.	C	T	.	.	MAF_INRAE=16.667;MAF_USDA=7.738
NC_035083.1	9047785	.	A	C	.	.	MAF_INRAE=20.0
NC_035083.1	9047794	.	G	A	.	.	MAF_INRAE=27.5
NC_035083.1	9047797	.	C	T	.	.	MAF_USDA=2.174
NC_035083.1	9047850	.	T	C	.	.	MAF_INRAE=11.667
NC_035083.1	9047934	.	G	A	.	.	MAF_INRAE=7.5
NC_035083.1	9048008	.	T	C	.	.	MAF_INRAE=25.0
NC_035083.1	9048029	.	G	T	.	.	MAF_INRAE=37.5
NC_035083.1	9048043	.	G	A	.	.	MAF_INRAE=37.5
NC_035083.1	9048048	.	A	C	.	.	MAF_INRAE=36.667
NC_035083.1	9048160	.	A	T	.	.	MAF_INRAE=29.167
NC_035083.1	9048166	.	T	G	.	.	MAF_INRAE=9.167
NC_035083.1	9048192	.	C	T	.	.	MAF_USDA=4.918
NC_035083.1	9048195	.	C	T	.	.	MAF_INRAE=3.333
NC_035083.1	9048225	.	T	A	.	.	MAF_INRAE=1.667;MAF_USDA=9.836
NC_035083.1	9048247	.	T	C	.	.	MAF_INRAE=2.5
NC_035083.1	9048342	.	A	G	.	.	MAF_USDA=2.459
NC_035083.1	9048348	.	A	C	.	.	MAF_USDA=18.75
NC_035083.1	9048420	.	C	T	.	.	MAF_INRAE=16.667
NC_035083.1	9048439	.	C	T	.	.	MAF_INRAE=15.833
NC_035083.1	9048442	.	A	C	.	.	MAF_USDA=1.639
NC_035083.1	9048524	.	C	T	.	.	MAF_INRAE=40.833
NC_035083.1	9048532	.	C	T	.	.	MAF_INRAE=5.833;MAF_USDA=17.647
NC_035083.1	9048607	.	A	T	.	.	MAF_INRAE=5.263;MAF_USDA=5.294
NC_035083.1	9048752	.	G	T	.	.	MAF_INRAE=5.833;MAF_USDA=35.417
NC_035083.1	9048758	.	A	G	.	.	MAF_USDA=20.833
NC_035083.1	9048801	.	A	G	.	.	MAF_USDA=4.098
NC_035083.1	9048825	.	T	A	.	.	MAF_INRAE=35.0;MAF_USDA=5.294
NC_035083.1	9048842	.	G	A	.	.	MAF_INRAE=12.5
NC_035083.1	9048872	.	G	T	.	.	MAF_INRAE=2.5
NC_035083.1	9048887	.	G	A	.	.	MAF_USDA=1.639
NC_035083.1	9049073	.	C	T	.	.	MAF_INRAE=22.5;MAF_USDA=2.083
NC_035083.1	9049096	.	T	C	.	.	MAF_USDA=2.459
NC_035083.1	9049101	.	G	A	.	.	MAF_INRAE=5.0;MAF_USDA=14.583
NC_035083.1	9049167	.	G	T	.	.	MAF_INRAE=36.667
NC_035083.1	9049169	.	C	G	.	.	MAF_INRAE=2.5
NC_035083.1	9049260	.	A	C	.	.	MAF_INRAE=1.667
NC_035083.1	9049268	.	C	T	.	.	MAF_USDA=3.279
NC_035083.1	9049300	.	G	A	.	.	MAF_INRAE=36.667
NC_035083.1	9049316	.	A	G	.	.	MAF_USDA=3.279
NC_035083.1	9049328	.	T	A	.	.	MAF_USDA=3.279
NC_035083.1	9049359	.	C	A	.	.	MAF_INRAE=2.5
NC_035083.1	9049367	.	A	T	.	.	MAF_INRAE=5.833
NC_035083.1	9049483	.	C	A	.	.	MAF_USDA=2.941
NC_035083.1	9049562	.	G	A	.	.	MAF_USDA=8.333
NC_035083.1	9049576	.	A	G	.	.	MAF_USDA=3.279
NC_035083.1	9049618	.	C	G	.	.	MAF_INRAE=23.333;MAF_USDA=4.167
NC_035083.1	9049663	.	C	A	.	.	MAF_INRAE=4.167
NC_035083.1	9049680	.	T	C	.	.	MAF_INRAE=1.667
NC_035083.1	9049713	.	C	G	.	.	MAF_INRAE=2.5;MAF_USDA=1.639
NC_035083.1	9049730	.	C	A	.	.	MAF_INRAE=2.5
NC_035083.1	9049731	.	A	C	.	.	MAF_INRAE=2.5
NC_035083.1	9049739	.	G	A	.	.	MAF_INRAE=2.5
NC_035083.1	9049812	.	A	C	.	.	MAF_USDA=27.083
NC_035083.1	9050179	.	G	T	.	.	MAF_INRAE=20.0
NC_035083.1	9050192	.	T	C	.	.	MAF_INRAE=10.833
NC_035083.1	9050204	.	A	T	.	.	MAF_INRAE=7.895
NC_035083.1	9050733	.	A	T	.	.	MAF_USDA=22.727
NC_035083.1	9050759	.	T	G	.	.	MAF_USDA=10.241
NC_035083.1	9050766	.	A	C	.	.	MAF_USDA=47.727
NC_035083.1	9050801	.	G	A	.	.	MAF_USDA=18.75
NC_035083.1	9050811	.	G	A	.	.	MAF_INRAE=1.667;MAF_USDA=4.706
NC_035083.1	9050815	.	C	A	.	.	MAF_USDA=12.5
NC_035083.1	9050824	.	A	G	.	.	MAF_USDA=6.548
NC_035083.1	9050828	.	C	G	.	.	MAF_INRAE=23.333
NC_035083.1	9050858	.	T	A	.	.	MAF_INRAE=36.667;MAF_USDA=6.522
NC_035083.1	9050878	.	T	C	.	.	MAF_USDA=3.279
NC_035083.1	9050925	.	A	G	.	.	MAF_INRAE=3.333
NC_035083.1	9050969	.	A	T	.	.	MAF_INRAE=5.0;MAF_USDA=3.012
NC_035083.1	9051015	.	C	G	.	.	MAF_USDA=41.667
NC_035083.1	9057784	.	T	C	.	.	MAF_USDA=16.667
NC_035083.1	9057801	.	G	A	.	.	MAF_USDA=29.167
NC_035083.1	9057817	.	A	T	.	.	MAF_USDA=4.118
NC_035083.1	9057820	.	C	T	.	.	MAF_USDA=8.235
NC_035083.1	9057822	.	A	C	.	.	MAF_USDA=7.647
NC_035083.1	9057827	.	G	A	.	.	MAF_USDA=4.706
NC_035083.1	9057842	.	G	A	.	.	MAF_USDA=4.167
NC_035083.1	9057858	.	C	A	.	.	MAF_USDA=4.918
NC_035083.1	9057863	.	G	A	.	.	MAF_INRAE=10.833
NC_035083.1	9057871	.	A	C	.	.	MAF_USDA=1.667
NC_035083.1	9057872	.	A	T	.	.	MAF_INRAE=1.667
NC_035083.1	9057881	.	T	G	.	.	MAF_INRAE=1.667
NC_035083.1	9057888	.	A	T	.	.	MAF_USDA=1.667
NC_035083.1	9057900	.	T	G	.	.	MAF_INRAE=16.667
NC_035083.1	9057921	.	A	G	.	.	MAF_USDA=11.905
NC_035083.1	9057935	.	A	G	.	.	MAF_USDA=17.647
NC_035083.1	9057962	.	T	G	.	.	MAF_USDA=11.905
NC_035083.1	9057970	.	C	T	.	.	MAF_USDA=4.762
NC_035083.1	9057986	.	G	C	.	.	MAF_USDA=6.25
NC_035083.1	9057992	.	T	A	.	.	MAF_USDA=19.048
NC_035083.1	9058039	.	A	C	.	.	MAF_USDA=3.448
NC_035083.1	9058043	.	A	C	.	.	MAF_USDA=7.143
NC_035083.1	9058048	.	T	G	.	.	MAF_USDA=5.357
NC_035083.1	9058049	.	G	C	.	.	MAF_USDA=2.5
NC_035083.1	9058050	.	C	G	.	.	MAF_USDA=2.5
NC_035083.1	9058068	.	G	A	.	.	MAF_USDA=20.833
NC_035083.1	9058140	.	T	A	.	.	MAF_USDA=2.083
NC_035083.1	9058155	.	A	T	.	.	MAF_INRAE=5.263
NC_035083.1	9058179	.	T	G	.	.	MAF_USDA=1.667
NC_035083.1	9058206	.	A	G	.	.	MAF_USDA=4.167
NC_035083.1	9058207	.	A	T	.	.	MAF_USDA=6.667
NC_035083.1	9058251	.	C	T	.	.	MAF_USDA=8.824
NC_035083.1	9058253	.	C	A	.	.	MAF_USDA=7.059
NC_035083.1	9058287	.	A	G	.	.	MAF_USDA=2.5
NC_035083.1	9058348	.	TAT	TAG	.	.	MAF_USDA=10.417
NC_035083.1	9058507	.	G	T	.	.	MAF_USDA=16.667
NC_035083.1	9060960	.	G	T	.	.	MAF_USDA=13.043
NC_035083.1	9060961	.	G	A	.	.	MAF_USDA=6.522
NC_035083.1	9061006	.	T	C	.	.	MAF_USDA=12.5
NC_035083.1	9061184	.	T	G	.	.	MAF_USDA=4.706
NC_035083.1	9061192	.	G	T	.	.	MAF_USDA=6.557
NC_035083.1	9061198	.	G	A	.	.	MAF_USDA=2.459
NC_035083.1	9061756	.	C	T	.	.	MAF_USDA=14.583
NC_035083.1	9063780	.	C	G	.	.	MAF_USDA=14.583
NC_035083.1	9063794	.	T	C	.	.	MAF_USDA=10.417
NC_035083.1	9063832	.	G	A	.	.	MAF_INRAE=2.632
NC_035083.1	9063984	.	C	A	.	.	MAF_USDA=16.667
NC_035083.1	9064048	.	C	A	.	.	MAF_USDA=4.118
NC_035083.1	9068292	.	G	A	.	.	MAF_USDA=13.636
NC_035083.1	9068343	.	T	C	.	.	MAF_USDA=43.182
NC_035083.1	9068749	.	T	A	.	.	MAF_INRAE=2.5;MAF_USDA=9.091
NC_035083.1	9068904	.	T	C	.	.	MAF_USDA=8.333
NC_035083.1	9068914	.	G	A	.	.	MAF_USDA=6.557
NC_035083.1	9068926	.	A	G	.	.	MAF_INRAE=46.667
NC_035083.1	9068942	.	G	T	.	.	MAF_USDA=1.695
NC_035083.1	9068976	.	G	A	.	.	MAF_USDA=2.542
NC_035083.1	9068980	.	A	G	.	.	MAF_USDA=3.39
NC_035083.1	9068998	.	T	A	.	.	MAF_INRAE=29.167
NC_035083.1	9069030	.	T	C	.	.	MAF_INRAE=29.167
NC_035083.1	9069084	.	G	A	.	.	MAF_INRAE=28.333;MAF_USDA=32.609
NC_035083.1	9069128	.	T	G	.	.	MAF_USDA=47.727
NC_035083.1	9069270	.	T	G	.	.	MAF_USDA=9.091
NC_035083.1	9069323	.	T	C	.	.	MAF_INRAE=5.833
NC_035083.1	9069332	.	G	A	.	.	MAF_USDA=26.087
NC_035083.1	9069392	.	C	A	.	.	MAF_USDA=17.391
NC_035083.1	9069488	.	C	A	.	.	MAF_USDA=12.963
NC_035083.1	9069773	.	G	A	.	.	MAF_USDA=15.909
NC_035083.1	9069975	.	T	A	.	.	MAF_USDA=6.522
NC_035083.1	9070078	.	C	T	.	.	MAF_USDA=5.172
NC_035083.1	9070439	.	C	T	.	.	MAF_USDA=11.364
NC_035083.1	9070445	.	C	T	.	.	MAF_USDA=6.034
NC_035083.1	9070505	.	T	A	.	.	MAF_USDA=6.875
NC_035083.1	9070560	.	C	T	.	.	MAF_USDA=10.241
NC_035083.1	9070631	.	C	T	.	.	MAF_INRAE=5.263;MAF_USDA=4.819
NC_035083.1	9070637	.	C	G	.	.	MAF_USDA=24.699
NC_035083.1	9070669	.	T	C	.	.	MAF_USDA=4.167
NC_035083.1	9070698	.	T	G	.	.	MAF_USDA=10.588
NC_035083.1	9070735	.	C	T	.	.	MAF_USDA=4.706
NC_035083.1	9070745	.	C	G	.	.	MAF_USDA=2.083
NC_035083.1	9070754	.	G	T	.	.	MAF_INRAE=23.684;MAF_USDA=14.583
NC_035083.1	9070767	.	A	C	.	.	MAF_USDA=4.098
NC_035083.1	9070786	.	G	T	.	.	MAF_USDA=3.529
NC_035083.1	9070797	.	T	C	.	.	MAF_USDA=14.583
NC_035083.1	9070801	.	C	T	.	.	MAF_USDA=5.357
NC_035083.1	9070809	.	G	A	.	.	MAF_USDA=2.083
NC_035083.1	9070811	.	G	T	.	.	MAF_USDA=2.083
NC_035083.1	9070813	.	G	A	.	.	MAF_USDA=6.25
NC_035083.1	9070827	.	C	T	.	.	MAF_USDA=4.118
NC_035083.1	9070828	.	T	G	.	.	MAF_USDA=4.118
NC_035083.1	9070829	.	G	A	.	.	MAF_USDA=4.118
NC_035083.1	9070872	.	C	A	.	.	MAF_INRAE=5.263;MAF_USDA=4.118
NC_035083.1	9070935	.	A	T	.	.	MAF_USDA=16.463
NC_035083.1	9071173	.	T	C	.	.	MAF_USDA=25.0
NC_035083.1	9071206	.	G	T	.	.	MAF_INRAE=2.632;MAF_USDA=6.25
NC_035083.1	9071229	.	G	A	.	.	MAF_INRAE=5.263;MAF_USDA=2.083
NC_035083.1	9071321	.	T	C	.	.	MAF_USDA=8.333
NC_035083.1	9071334	.	C	T	.	.	MAF_USDA=18.75
NC_035083.1	9071610	.	C	T	.	.	MAF_INRAE=2.632
NC_035083.1	9071629	.	A	T	.	.	MAF_INRAE=18.421
NC_035083.1	9075051	.	A	G	.	.	MAF_INRAE=2.632;MAF_USDA=6.25
NC_035083.1	9075060	.	A	C	.	.	MAF_INRAE=2.632;MAF_USDA=6.25
NC_035083.1	9075160	.	G	T	.	.	MAF_USDA=8.333
NC_035083.1	9075177	.	G	A	.	.	MAF_USDA=8.333
NC_035083.1	9075187	.	C	T	.	.	MAF_USDA=8.333
NC_035083.1	9075208	.	T	G	.	.	MAF_USDA=6.25
NC_035083.1	9075259	.	A	C	.	.	MAF_USDA=6.25
NC_035083.1	9075260	.	C	A	.	.	MAF_USDA=6.25
NC_035083.1	9075274	.	T	A	.	.	MAF_USDA=6.25
NC_035083.1	9075323	.	A	G	.	.	MAF_USDA=18.75
NC_035083.1	9075342	.	C	A	.	.	MAF_INRAE=26.667;MAF_USDA=29.167
NC_035083.1	9075347	.	TA	TT	.	.	MAF_USDA=14.583
NC_035083.1	9075354	.	A	G	.	.	MAF_INRAE=7.5
NC_035083.1	9075356	.	C	A	.	.	MAF_INRAE=7.5
NC_035083.1	9075378	.	C	A	.	.	MAF_INRAE=5.0
NC_035083.1	9075388	.	A	C	.	.	MAF_INRAE=33.333;MAF_USDA=22.917
NC_035083.1	9075432	.	A	G	.	.	MAF_USDA=12.5
NC_035083.1	9075442	.	T	G	.	.	MAF_INRAE=23.684;MAF_USDA=35.417
NC_035083.1	9075460	.	A	C	.	.	MAF_USDA=43.75
NC_035083.1	9075463	.	C	T	.	.	MAF_INRAE=5.263;MAF_USDA=4.167
NC_035083.1	9075467	.	A	T	.	.	MAF_USDA=4.167
NC_035083.1	9075469	.	G	T	.	.	MAF_USDA=43.75
NC_035083.1	9075657	.	T	A	.	.	MAF_USDA=12.5
NC_035083.1	9075660	.	G	A	.	.	MAF_USDA=2.083
NC_035083.1	9075665	.	A	T	.	.	MAF_USDA=43.75
NC_035083.1	9075673	.	C	A	.	.	MAF_USDA=45.833
NC_035083.1	9076282	.	A	G	.	.	MAF_USDA=6.25
NC_035083.1	9076522	.	T	G	.	.	MAF_USDA=9.524
NC_035083.1	9076539	.	G	C	.	.	MAF_USDA=31.25
NC_035083.1	9080165	.	G	C	.	.	MAF_USDA=2.586
NC_035083.1	9080363	.	G	A	.	.	MAF_USDA=4.31
NC_035083.1	9080716	.	A	G	.	.	MAF_USDA=8.696
NC_035083.1	9080822	.	T	A	.	.	MAF_USDA=2.586
NC_035083.1	9080873	.	T	C	.	.	MAF_USDA=5.556
NC_035083.1	9081070	.	C	T	.	.	MAF_USDA=8.696
NC_035083.1	9081179	.	A	T	.	.	MAF_USDA=8.696
NC_035083.1	9081197	.	T	A	.	.	MAF_USDA=6.522
NC_035083.1	9081198	.	A	T	.	.	MAF_USDA=30.435
NC_035083.1	9081321	.	T	G	.	.	MAF_USDA=8.696
NC_035083.1	9084921	.	T	A	.	.	MAF_INRAE=2.5;MAF_USDA=2.083
NC_035083.1	9084929	.	A	C	.	.	MAF_USDA=14.583
NC_035083.1	9085044	.	A	C	.	.	MAF_INRAE=5.833;MAF_USDA=9.836
NC_035083.1	9085067	.	G	A	.	.	MAF_USDA=4.167
NC_035083.1	9085074	.	T	C	.	.	MAF_INRAE=35.833
NC_035083.1	9085092	.	C	T	.	.	MAF_INRAE=5.833
NC_035083.1	9085097	.	G	A	.	.	MAF_INRAE=5.833
NC_035083.1	9085105	.	T	C	.	.	MAF_INRAE=5.833
NC_035083.1	9085106	.	C	T	.	.	MAF_INRAE=5.833
NC_035083.1	9085115	.	T	C	.	.	MAF_INRAE=49.167
NC_035083.1	9085131	.	G	A	.	.	MAF_INRAE=38.333
NC_035083.1	9085138	.	A	G	.	.	MAF_INRAE=3.333
NC_035083.1	9085149	.	T	G	.	.	MAF_INRAE=2.5
NC_035083.1	9085150	.	G	T	.	.	MAF_INRAE=2.5
NC_035083.1	9085154	.	C	A	.	.	MAF_INRAE=1.667
NC_035083.1	9085165	.	G	T	.	.	MAF_INRAE=19.167
NC_035083.1	9085166	.	T	A	.	.	MAF_INRAE=1.667
NC_035083.1	9085167	.	C	A	.	.	MAF_INRAE=1.667
NC_035083.1	9085211	.	C	T	.	.	MAF_INRAE=11.667
NC_035083.1	9085228	.	G	C	.	.	MAF_INRAE=37.5
NC_035083.1	9085349	.	T	G	.	.	MAF_INRAE=45.0
NC_035083.1	9085392	.	G	T	.	.	MAF_INRAE=40.0
NC_035083.1	9085421	.	G	T	.	.	MAF_INRAE=6.667
NC_035083.1	9085484	.	A	G	.	.	MAF_INRAE=33.333
NC_035083.1	9085531	.	G	T	.	.	MAF_INRAE=12.5
NC_035083.1	9085583	.	C	T	.	.	MAF_INRAE=17.5
NC_035083.1	9085594	.	T	C	.	.	MAF_INRAE=37.5
NC_035083.1	9085607	.	A	C	.	.	MAF_INRAE=40.833
NC_035083.1	9085617	.	C	T	.	.	MAF_INRAE=1.667
NC_035083.1	9085636	.	G	A	.	.	MAF_INRAE=5.0
NC_035083.1	9085657	.	C	A	.	.	MAF_INRAE=48.333
NC_035083.1	9085673	.	T	C	.	.	MAF_INRAE=45.833
NC_035083.1	9085678	.	G	T	.	.	MAF_INRAE=36.667
NC_035083.1	9085735	.	A	T	.	.	MAF_INRAE=35.833
NC_035083.1	9085769	.	G	T	.	.	MAF_INRAE=13.333
NC_035083.1	9085776	.	A	C	.	.	MAF_USDA=5.738
NC_035083.1	9085779	.	C	T	.	.	MAF_USDA=14.118
NC_035083.1	9085783	.	A	T	.	.	MAF_INRAE=38.333
NC_035083.1	9085788	.	T	C	.	.	MAF_USDA=1.639
NC_035083.1	9085812	.	T	C	.	.	MAF_USDA=12.295
NC_035083.1	9085816	.	G	A	.	.	MAF_INRAE=29.167
NC_035083.1	9085842	.	C	T	.	.	MAF_INRAE=36.667
NC_035083.1	9085849	.	T	A	.	.	MAF_INRAE=32.5
NC_035083.1	9085860	.	C	T	.	.	MAF_INRAE=18.333
NC_035083.1	9085880	.	C	T	.	.	MAF_INRAE=2.5;MAF_USDA=15.574
NC_035083.1	9085894	.	A	G	.	.	MAF_INRAE=35.833
NC_035083.1	9085896	.	T	A	.	.	MAF_INRAE=35.833
NC_035083.1	9085900	.	G	A	.	.	MAF_INRAE=14.167;MAF_USDA=9.016
NC_035083.1	9085916	.	C	A	.	.	MAF_INRAE=10.0
NC_035083.1	9085935	.	G	C	.	.	MAF_INRAE=2.5
NC_035083.1	9085946	.	A	C	.	.	MAF_USDA=2.5
NC_035083.1	9085951	.	G	T	.	.	MAF_USDA=16.667
NC_035083.1	9086611	.	T	G	.	.	MAF_USDA=8.333
NC_035083.1	9086857	.	A	C	.	.	MAF_INRAE=2.5
NC_035083.1	9086884	.	A	G	.	.	MAF_USDA=10.0
NC_035083.1	9086951	.	G	C	.	.	MAF_INRAE=41.667
NC_035083.1	9086979	.	A	C	.	.	MAF_INRAE=33.333
NC_035083.1	9087009	.	T	C	.	.	MAF_INRAE=40.833
NC_035083.1	9087019	.	T	C	.	.	MAF_INRAE=11.667;MAF_USDA=1.639
NC_035083.1	9087040	.	G	A	.	.	MAF_INRAE=1.667
NC_035083.1	9087044	.	C	T	.	.	MAF_INRAE=5.063;MAF_USDA=5.294
NC_035083.1	9087106	.	T	C	.	.	MAF_INRAE=2.632
NC_035083.1	9087127	.	T	C	.	.	MAF_INRAE=35.0
NC_035083.1	9087138	.	T	C	.	.	MAF_INRAE=7.5
NC_035083.1	9087141	.	C	T	.	.	MAF_INRAE=7.5
NC_035083.1	9087144	.	A	G	.	.	MAF_INRAE=1.667
NC_035083.1	9087171	.	A	T	.	.	MAF_INRAE=37.5
NC_035083.1	9087194	.	C	T	.	.	MAF_INRAE=45.833
NC_035083.1	9087206	.	T	G	.	.	MAF_INRAE=47.5
NC_035083.1	9087211	.	A	G	.	.	MAF_INRAE=40.0
NC_035083.1	9087214	.	G	A	.	.	MAF_INRAE=40.0
NC_035083.1	9087234	.	T	C	.	.	MAF_INRAE=40.0
NC_035083.1	9087240	.	C	A	.	.	MAF_INRAE=8.333
NC_035083.1	9087252	.	G	T	.	.	MAF_INRAE=6.667
NC_035083.1	9087254	.	C	T	.	.	MAF_INRAE=6.667;MAF_USDA=10.417
NC_035083.1	9087262	.	A	T	.	.	MAF_INRAE=13.333
NC_035083.1	9087267	.	G	C	.	.	MAF_INRAE=13.333
NC_035083.1	9087285	.	C	A	.	.	MAF_INRAE=17.5
NC_035083.1	9087302	.	C	G	.	.	MAF_INRAE=47.5
NC_035083.1	9087328	.	G	C	.	.	MAF_INRAE=7.5
NC_035083.1	9087418	.	A	G	.	.	MAF_INRAE=29.114
NC_035083.1	9087437	.	A	C	.	.	MAF_INRAE=6.667
NC_035083.1	9087503	.	G	A	.	.	MAF_INRAE=31.667;MAF_USDA=3.279
NC_035083.1	9087531	.	C	T	.	.	MAF_INRAE=6.667
NC_035083.1	9087532	.	G	A	.	.	MAF_INRAE=8.333;MAF_USDA=7.377
NC_035083.1	9087533	.	C	T	.	.	MAF_INRAE=6.667;MAF_USDA=9.016
NC_035083.1	9087534	.	T	A	.	.	MAF_USDA=3.279
NC_035083.1	9087535	.	A	T	.	.	MAF_USDA=1.639
NC_035083.1	9087541	.	C	T	.	.	MAF_INRAE=27.5;MAF_USDA=4.098
NC_035083.1	9087552	.	T	A	.	.	MAF_INRAE=34.167
NC_035083.1	9087558	.	C	A	.	.	MAF_INRAE=26.667;MAF_USDA=7.059
NC_035083.1	9087574	.	C	A	.	.	MAF_INRAE=26.667
NC_035083.1	9087578	.	A	G	.	.	MAF_USDA=8.333
NC_035083.1	9087581	.	G	A	.	.	MAF_USDA=9.412
NC_035083.1	9087583	.	C	G	.	.	MAF_USDA=4.098
NC_035083.1	9087585	.	C	T	.	.	MAF_USDA=3.279
NC_035083.1	9087586	.	G	T	.	.	MAF_USDA=41.765
NC_035083.1	9087594	.	C	A	.	.	MAF_USDA=2.459
NC_035083.1	9087600	.	C	A	.	.	MAF_USDA=3.279
NC_035083.1	9087609	.	C	T	.	.	MAF_INRAE=10.833;MAF_USDA=2.941
NC_035083.1	9087610	.	T	G	.	.	MAF_USDA=24.706
NC_035083.1	9087611	.	C	A	.	.	MAF_USDA=25.882
NC_035083.1	9087617	.	A	G	.	.	MAF_INRAE=28.333
NC_035083.1	9087630	.	T	G	.	.	MAF_INRAE=22.5
NC_035083.1	9087632	.	A	C	.	.	MAF_INRAE=5.833
NC_035083.1	9087637	.	G	T	.	.	MAF_INRAE=1.667;MAF_USDA=25.0
NC_035083.1	9087639	.	T	G	.	.	MAF_INRAE=1.667;MAF_USDA=6.471
NC_035083.1	9087646	.	G	T	.	.	MAF_INRAE=33.333
NC_035083.1	9087652	.	T	C	.	.	MAF_INRAE=15.833;MAF_USDA=6.25
NC_035083.1	9087657	.	A	T	.	.	MAF_INRAE=1.667;MAF_USDA=2.5
NC_035083.1	9087664	.	T	C	.	.	MAF_INRAE=38.333
NC_035083.1	9087668	.	T	C	.	.	MAF_INRAE=38.333
NC_035083.1	9087675	.	T	A	.	.	MAF_INRAE=2.5
NC_035083.1	9087681	.	T	C	.	.	MAF_INRAE=43.333
NC_035083.1	9087699	.	C	A	.	.	MAF_INRAE=28.333
NC_035083.1	9087701	.	C	T	.	.	MAF_INRAE=1.667
NC_035083.1	9087706	.	C	A	.	.	MAF_USDA=7.5
NC_035083.1	9087719	.	T	A	.	.	MAF_INRAE=9.167
NC_035083.1	9087720	.	A	C	.	.	MAF_INRAE=3.333
NC_035083.1	9087731	.	C	A	.	.	MAF_INRAE=6.667
NC_035083.1	9087755	.	G	T	.	.	MAF_INRAE=1.667
NC_035083.1	9087761	.	A	C	.	.	MAF_INRAE=1.667
NC_035083.1	9087763	.	A	T	.	.	MAF_INRAE=1.667
NC_035083.1	9087788	.	G	T	.	.	MAF_INRAE=14.167
NC_035083.1	9087799	.	T	A	.	.	MAF_INRAE=12.5
NC_035083.1	9087802	.	A	G	.	.	MAF_INRAE=27.5
NC_035083.1	9087806	.	A	T	.	.	MAF_INRAE=27.5
NC_035083.1	9087829	.	G	A	.	.	MAF_INRAE=2.532;MAF_USDA=6.25
NC_035083.1	9087925	.	G	T	.	.	MAF_INRAE=19.167
NC_035083.1	9087940	.	A	G	.	.	MAF_INRAE=15.0
NC_035083.1	9087951	.	G	A	.	.	MAF_INRAE=6.329
NC_035083.1	9087953	.	T	C	.	.	MAF_INRAE=7.5
NC_035083.1	9087983	.	C	T	.	.	MAF_INRAE=27.5
NC_035083.1	9088027	.	G	A	.	.	MAF_INRAE=48.333
NC_035083.1	9088087	.	T	C	.	.	MAF_INRAE=38.333
NC_035083.1	9088107	.	C	T	.	.	MAF_INRAE=6.329
NC_035083.1	9088120	.	A	G	.	.	MAF_INRAE=6.329
NC_035083.1	9088127	.	T	G	.	.	MAF_INRAE=2.5
NC_035083.1	9088129	.	G	C	.	.	MAF_INRAE=2.5
NC_035083.1	9088132	.	A	G	.	.	MAF_INRAE=14.167
NC_035083.1	9088183	.	T	C	.	.	MAF_INRAE=23.333
NC_035083.1	9088195	.	C	G	.	.	MAF_INRAE=47.5
NC_035083.1	9088214	.	C	T	.	.	MAF_USDA=8.333
NC_035083.1	9088229	.	T	C	.	.	MAF_INRAE=49.167
NC_035083.1	9088238	.	T	A	.	.	MAF_INRAE=33.333
NC_035083.1	9088270	.	C	T	.	.	MAF_USDA=3.279
NC_035083.1	9088287	.	T	C	.	.	MAF_INRAE=10.0
NC_035083.1	9088300	.	C	A	.	.	MAF_USDA=2.459
NC_035083.1	9088302	.	T	A	.	.	MAF_USDA=2.459
NC_035083.1	9088305	.	T	G	.	.	MAF_USDA=1.639
NC_035083.1	9088348	.	T	A	.	.	MAF_INRAE=1.667
NC_035083.1	9088350	.	C	G	.	.	MAF_INRAE=5.696;MAF_USDA=4.118
NC_035083.1	9088362	.	G	C	.	.	MAF_INRAE=1.667
NC_035083.1	9088363	.	A	T	.	.	MAF_INRAE=1.667
NC_035083.1	9088369	.	A	T	.	.	MAF_INRAE=1.667
NC_035083.1	9088371	.	T	G	.	.	MAF_INRAE=1.667
NC_035083.1	9088375	.	C	T	.	.	MAF_INRAE=1.667
NC_035083.1	9088379	.	C	A	.	.	MAF_INRAE=10.833
NC_035083.1	9088380	.	T	C	.	.	MAF_INRAE=21.667
NC_035083.1	9088385	.	C	G	.	.	MAF_INRAE=5.833;MAF_USDA=6.25
NC_035083.1	9088423	.	G	C	.	.	MAF_INRAE=4.167;MAF_USDA=6.25
NC_035083.1	9094030	.	C	A	.	.	MAF_USDA=27.083
NC_035083.1	9094049	.	T	C	.	.	MAF_INRAE=10.833
NC_035083.1	9094057	.	C	A	.	.	MAF_INRAE=5.0
NC_035083.1	9094090	.	A	G	.	.	MAF_INRAE=8.333
NC_035083.1	9094094	.	A	C	.	.	MAF_INRAE=5.0
NC_035083.1	9094155	.	C	T	.	.	MAF_INRAE=15.0;MAF_USDA=20.833
NC_035083.1	9094174	.	A	G	.	.	MAF_INRAE=24.167;MAF_USDA=18.902
NC_035083.1	9094198	.	G	A	.	.	MAF_INRAE=30.38;MAF_USDA=15.294
NC_035083.1	9094215	.	C	A	.	.	MAF_INRAE=11.392
NC_035083.1	9094222	.	G	T	.	.	MAF_USDA=1.639
NC_035083.1	9094236	.	C	T	.	.	MAF_USDA=1.639
NC_035083.1	9094237	.	G	A	.	.	MAF_INRAE=6.329;MAF_USDA=10.0
NC_035083.1	9094331	.	C	A	.	.	MAF_INRAE=8.861
NC_035083.1	9094352	.	G	A	.	.	MAF_INRAE=8.861
NC_035083.1	9094372	.	A	C	.	.	MAF_INRAE=25.833
NC_035083.1	9094384	.	C	T	.	.	MAF_USDA=6.25
NC_035083.1	9094405	.	T	C	.	.	MAF_INRAE=46.667
NC_035083.1	9094539	.	T	C	.	.	MAF_INRAE=7.5
NC_035083.1	9094558	.	G	T	.	.	MAF_INRAE=12.5
NC_035083.1	9094613	.	T	G	.	.	MAF_INRAE=5.263
NC_035083.1	9094614	.	C	T	.	.	MAF_INRAE=2.632;MAF_USDA=8.333
NC_035083.1	9094693	.	G	T	.	.	MAF_INRAE=35.0
NC_035083.1	9094727	.	A	T	.	.	MAF_INRAE=26.667
NC_035083.1	9094744	.	A	T	.	.	MAF_INRAE=25.0;MAF_USDA=11.176
NC_035083.1	9094803	.	T	A	.	.	MAF_INRAE=25.0
NC_035083.1	9094833	.	A	T	.	.	MAF_INRAE=25.833;MAF_USDA=25.0
NC_035083.1	9094914	.	T	A	.	.	MAF_USDA=6.25
NC_035083.1	9095936	.	T	A	.	.	MAF_INRAE=2.632
NC_035083.1	9096037	.	C	T	.	.	MAF_INRAE=3.333
NC_035083.1	9096118	.	C	G	.	.	MAF_INRAE=34.167;MAF_USDA=41.667
NC_035083.1	9096119	.	A	G	.	.	MAF_INRAE=26.667
NC_035083.1	9096156	.	A	C	.	.	MAF_USDA=4.098
NC_035083.1	9096240	.	C	T	.	.	MAF_INRAE=3.333
NC_035083.1	9096323	.	C	T	.	.	MAF_USDA=14.583
NC_035083.1	9096324	.	G	A	.	.	MAF_USDA=18.75
NC_035083.1	9096352	.	C	T	.	.	MAF_USDA=17.059
NC_035083.1	9096358	.	C	A	.	.	MAF_USDA=17.059
NC_035083.1	9096363	.	C	T	.	.	MAF_USDA=17.059
NC_035083.1	9096374	.	A	C	.	.	MAF_USDA=17.059
NC_035083.1	9096545	.	C	T	.	.	MAF_USDA=4.167
NC_035083.1	9096796	.	G	A	.	.	MAF_INRAE=6.667
NC_035083.1	9096797	.	A	T	.	.	MAF_INRAE=6.667
NC_035083.1	9096810	.	A	T	.	.	MAF_INRAE=2.632
NC_035083.1	9096866	.	A	G	.	.	MAF_USDA=8.333
NC_035083.1	9096992	.	G	A	.	.	MAF_INRAE=25.0
NC_035083.1	9097049	.	C	A	.	.	MAF_INRAE=13.333
NC_035083.1	9097077	.	T	C	.	.	MAF_INRAE=2.632
NC_035083.1	9097105	.	A	T	.	.	MAF_INRAE=32.5
NC_035083.1	9097131	.	G	A	.	.	MAF_INRAE=25.833
NC_035083.1	9097170	.	G	A	.	.	MAF_INRAE=24.167
NC_035083.1	9097175	.	A	C	.	.	MAF_INRAE=25.0
NC_035083.1	9097199	.	A	T	.	.	MAF_INRAE=25.0
NC_035083.1	9097200	.	G	A	.	.	MAF_INRAE=6.667
NC_035083.1	9097207	.	C	A	.	.	MAF_INRAE=25.0
NC_035083.1	9097226	.	A	G	.	.	MAF_INRAE=14.167;MAF_USDA=8.333
NC_035083.1	9097254	.	A	T	.	.	MAF_INRAE=23.333
NC_035083.1	9097275	.	C	A	.	.	MAF_USDA=2.459
NC_035083.1	9097302	.	A	C	.	.	MAF_USDA=8.333
NC_035083.1	9101323	.	A	C	.	.	MAF_INRAE=12.5
NC_035083.1	9101362	.	T	A	.	.	MAF_USDA=4.167
NC_035083.1	9101390	.	C	A	.	.	MAF_USDA=16.667
NC_035083.1	9101438	.	G	A	.	.	MAF_INRAE=15.833;MAF_USDA=18.033
NC_035083.1	9101452	.	A	T	.	.	MAF_INRAE=4.167
NC_035083.1	9101474	.	C	G	.	.	MAF_INRAE=39.167
NC_035083.1	9101492	.	C	T	.	.	MAF_INRAE=25.0
NC_035083.1	9101503	.	A	G	.	.	MAF_INRAE=40.0
NC_035083.1	9101508	.	C	A	.	.	MAF_INRAE=35.0
NC_035083.1	9101509	.	A	C	.	.	MAF_INRAE=25.0
NC_035083.1	9101516	.	A	T	.	.	MAF_INRAE=40.0
NC_035083.1	9101537	.	A	C	.	.	MAF_INRAE=25.0
NC_035083.1	9101541	.	G	A	.	.	MAF_INRAE=25.0
NC_035083.1	9101584	.	G	A	.	.	MAF_INRAE=11.667
NC_035083.1	9101606	.	A	G	.	.	MAF_INRAE=1.667
NC_035083.1	9101634	.	C	T	.	.	MAF_INRAE=22.5
NC_035083.1	9101636	.	C	T	.	.	MAF_INRAE=22.5
NC_035083.1	9101661	.	C	T	.	.	MAF_INRAE=48.333
NC_035083.1	9101672	.	A	T	.	.	MAF_INRAE=23.333
NC_035083.1	9101675	.	A	T	.	.	MAF_INRAE=35.833
NC_035083.1	9101699	.	C	A	.	.	MAF_INRAE=40.0
NC_035083.1	9101726	.	G	T	.	.	MAF_INRAE=25.0
NC_035083.1	9101759	.	A	G	.	.	MAF_INRAE=9.167
NC_035083.1	9101826	.	G	A	.	.	MAF_USDA=8.333
NC_035083.1	9101830	.	T	C	.	.	MAF_INRAE=25.0
NC_035083.1	9101841	.	A	G	.	.	MAF_INRAE=25.0
NC_035083.1	9101852	.	C	T	.	.	MAF_INRAE=40.0
NC_035083.1	9101881	.	A	T	.	.	MAF_INRAE=2.632
NC_035083.1	9101910	.	A	T	.	.	MAF_INRAE=12.5
NC_035083.1	9101944	.	A	G	.	.	MAF_INRAE=45.833
NC_035083.1	9101946	.	G	A	.	.	MAF_INRAE=36.667
NC_035083.1	9101968	.	G	A	.	.	MAF_INRAE=41.667
NC_035083.1	9102012	.	A	C	.	.	MAF_INRAE=14.167
NC_035083.1	9102019	.	T	G	.	.	MAF_INRAE=14.167
NC_035083.1	9102024	.	C	T	.	.	MAF_INRAE=14.167
NC_035083.1	9102030	.	T	C	.	.	MAF_INRAE=31.667
NC_035083.1	9102039	.	T	G	.	.	MAF_INRAE=35.833
NC_035083.1	9102040	.	C	A	.	.	MAF_INRAE=1.667
NC_035083.1	9102141	.	G	A	.	.	MAF_INRAE=2.632
NC_035083.1	9102154	.	C	A	.	.	MAF_INRAE=36.667
NC_035083.1	9102205	.	G	T	.	.	MAF_INRAE=14.167
NC_035083.1	9102268	.	G	A	.	.	MAF_INRAE=13.333
NC_035083.1	9102316	.	T	C	.	.	MAF_INRAE=20.0
NC_035083.1	9102362	.	C	T	.	.	MAF_INRAE=19.167
NC_035083.1	9102391	.	G	C	.	.	MAF_INRAE=14.167
NC_035083.1	9102410	.	A	G	.	.	MAF_INRAE=25.0
NC_035083.1	9102433	.	T	G	.	.	MAF_INRAE=24.167
NC_035083.1	9102438	.	C	A	.	.	MAF_INRAE=1.667
NC_035083.1	9102450	.	C	A	.	.	MAF_INRAE=24.167
NC_035083.1	9102479	.	G	A	.	.	MAF_INRAE=22.5
NC_035083.1	9102485	.	G	A	.	.	MAF_INRAE=13.333
NC_035083.1	9102486	.	C	T	.	.	MAF_INRAE=1.667
NC_035083.1	9102494	.	A	T	.	.	MAF_INRAE=23.333
NC_035083.1	9102546	.	G	A	.	.	MAF_USDA=6.25
NC_035083.1	9102565	.	A	C	.	.	MAF_INRAE=35.833
NC_035083.1	9102573	.	C	T	.	.	MAF_INRAE=25.0
NC_035083.1	9102574	.	G	A	.	.	MAF_INRAE=21.667
NC_035083.1	9102770	.	G	A	.	.	MAF_INRAE=24.167
NC_035083.1	9102812	.	C	A	.	.	MAF_USDA=6.25
NC_035083.1	9103023	.	C	T	.	.	MAF_INRAE=15.0
NC_035083.1	9103062	.	G	T	.	.	MAF_INRAE=14.167
NC_035083.1	9103064	.	A	C	.	.	MAF_INRAE=14.167
NC_035083.1	9103179	.	A	G	.	.	MAF_INRAE=2.632
NC_035083.1	9103256	.	C	G	.	.	MAF_INRAE=2.632
NC_035083.1	9103317	.	A	G	.	.	MAF_INRAE=10.833;MAF_USDA=4.098
NC_035083.1	9103329	.	A	G	.	.	MAF_INRAE=2.632
NC_035083.1	9103475	.	A	C	.	.	MAF_USDA=8.333
NC_035083.1	9103494	.	T	A	.	.	MAF_USDA=8.333
NC_035083.1	9103508	.	C	T	.	.	MAF_INRAE=2.5;MAF_USDA=6.25
NC_035083.1	9103547	.	C	T	.	.	MAF_USDA=8.333
NC_035083.1	9103569	.	T	G	.	.	MAF_USDA=4.918
NC_035083.1	9103586	.	A	C	.	.	MAF_INRAE=16.667;MAF_USDA=13.529
NC_035083.1	9103595	.	A	G	.	.	MAF_INRAE=39.167;MAF_USDA=14.706
NC_035083.1	9103667	.	C	T	.	.	MAF_INRAE=43.333;MAF_USDA=15.574
NC_035083.1	9103689	.	C	T	.	.	MAF_INRAE=13.333
NC_035083.1	9103760	.	T	A	.	.	MAF_INRAE=1.667
NC_035083.1	9103771	.	C	T	.	.	MAF_INRAE=7.5
NC_035083.1	9103772	.	G	A	.	.	MAF_INRAE=13.333
NC_035083.1	9103833	.	A	T	.	.	MAF_INRAE=12.5
NC_035083.1	9103834	.	T	A	.	.	MAF_INRAE=12.5
NC_035083.1	9103854	.	G	A	.	.	MAF_INRAE=24.167
NC_035083.1	9103864	.	A	G	.	.	MAF_INRAE=24.167
NC_035083.1	9103890	.	G	C	.	.	MAF_INRAE=25.833
NC_035083.1	9103928	.	G	A	.	.	MAF_INRAE=12.5
NC_035083.1	9103938	.	G	C	.	.	MAF_INRAE=1.667
NC_035083.1	9104054	.	C	A	.	.	MAF_INRAE=2.632
NC_035083.1	9104087	.	C	T	.	.	MAF_INRAE=35.0
NC_035083.1	9104091	.	C	A	.	.	MAF_INRAE=10.0
NC_035083.1	9104095	.	T	A	.	.	MAF_INRAE=41.667
NC_035083.1	9104106	.	C	T	.	.	MAF_INRAE=2.632;MAF_USDA=4.167
NC_035083.1	9104153	.	T	C	.	.	MAF_INRAE=1.899;MAF_USDA=8.333
NC_035083.1	9104181	.	C	A	.	.	MAF_INRAE=18.333
NC_035083.1	9111142	.	T	C	.	.	MAF_USDA=1.667
NC_035083.1	9111182	.	A	G	.	.	MAF_USDA=4.918
NC_035083.1	9111190	.	T	C	.	.	MAF_INRAE=41.667
NC_035083.1	9111193	.	C	T	.	.	MAF_USDA=16.393
NC_035083.1	9111196	.	A	G	.	.	MAF_INRAE=1.667
NC_035083.1	9111205	.	G	A	.	.	MAF_INRAE=5.0
NC_035083.1	9111222	.	C	T	.	.	MAF_INRAE=40.0
NC_035083.1	9111250	.	C	A	.	.	MAF_INRAE=12.5
NC_035083.1	9111269	.	T	A	.	.	MAF_USDA=1.639
NC_035083.1	9111288	.	T	A	.	.	MAF_INRAE=5.0
NC_035083.1	9111298	.	G	A	.	.	MAF_INRAE=34.167
NC_035083.1	9111305	.	C	T	.	.	MAF_INRAE=4.167
NC_035083.1	9111355	.	C	T	.	.	MAF_INRAE=30.0
NC_035083.1	9111404	.	C	T	.	.	MAF_INRAE=7.5
NC_035083.1	9111407	.	C	A	.	.	MAF_INRAE=14.167
NC_035083.1	9111416	.	A	G	.	.	MAF_INRAE=3.333
NC_035083.1	9111442	.	C	T	.	.	MAF_INRAE=33.333
NC_035083.1	9111462	.	G	A	.	.	MAF_INRAE=8.333
NC_035083.1	9111476	.	A	T	.	.	MAF_INRAE=8.333
NC_035083.1	9111486	.	C	T	.	.	MAF_INRAE=45.833
NC_035083.1	9111491	.	G	A	.	.	MAF_INRAE=41.667
NC_035083.1	9111508	.	G	A	.	.	MAF_INRAE=41.667
NC_035083.1	9111517	.	T	C	.	.	MAF_INRAE=41.667
NC_035083.1	9111552	.	A	C	.	.	MAF_INRAE=9.167
NC_035083.1	9111559	.	A	G	.	.	MAF_INRAE=3.333
NC_035083.1	9111580	.	C	T	.	.	MAF_INRAE=8.333
NC_035083.1	9111585	.	T	A	.	.	MAF_INRAE=13.333
NC_035083.1	9111588	.	T	A	.	.	MAF_INRAE=41.667
NC_035083.1	9111592	.	C	T	.	.	MAF_INRAE=8.333
NC_035083.1	9111598	.	A	G	.	.	MAF_INRAE=45.833;MAF_USDA=31.148
NC_035083.1	9111599	.	T	C	.	.	MAF_USDA=4.098
NC_035083.1	9111608	.	T	C	.	.	MAF_USDA=3.279
NC_035083.1	9111619	.	C	A	.	.	MAF_INRAE=47.5
NC_035083.1	9111620	.	A	G	.	.	MAF_INRAE=47.5
NC_035083.1	9111625	.	T	C	.	.	MAF_INRAE=15.833;MAF_USDA=13.934
NC_035083.1	9111626	.	G	A	.	.	MAF_INRAE=15.833
NC_035083.1	9111632	.	C	A	.	.	MAF_INRAE=48.333
NC_035083.1	9111639	.	C	T	.	.	MAF_INRAE=13.333
NC_035083.1	9111640	.	G	T	.	.	MAF_USDA=1.639
NC_035083.1	9111655	.	C	G	.	.	MAF_USDA=1.639
NC_035083.1	9111658	.	T	A	.	.	MAF_USDA=14.754
NC_035083.1	9111674	.	A	T	.	.	MAF_INRAE=15.0;MAF_USDA=12.941
NC_035083.1	9111681	.	C	T	.	.	MAF_INRAE=4.167
NC_035083.1	9111682	.	T	C	.	.	MAF_INRAE=15.0;MAF_USDA=32.941
NC_035083.1	9111691	.	T	C	.	.	MAF_INRAE=41.667;MAF_USDA=22.353
NC_035083.1	9111693	.	T	A	.	.	MAF_INRAE=5.0;MAF_USDA=23.529
NC_035083.1	9111700	.	C	T	.	.	MAF_INRAE=13.333;MAF_USDA=13.529
NC_035083.1	9111704	.	G	T	.	.	MAF_INRAE=10.833
NC_035083.1	9111707	.	C	T	.	.	MAF_USDA=25.294
NC_035083.1	9111725	.	G	A	.	.	MAF_INRAE=46.667;MAF_USDA=29.167
NC_035083.1	9111730	.	A	G	.	.	MAF_USDA=35.417
NC_035083.1	9111735	.	T	G	.	.	MAF_INRAE=27.5
NC_035083.1	9111755	.	A	C	.	.	MAF_USDA=1.639
NC_035083.1	9111785	.	A	G	.	.	MAF_USDA=2.542
NC_035083.1	9112104	.	A	T	.	.	MAF_INRAE=15.0
NC_035083.1	9112115	.	T	C	.	.	MAF_INRAE=9.167
NC_035083.1	9112138	.	A	C	.	.	MAF_USDA=24.706
NC_035083.1	9112157	.	G	C	.	.	MAF_INRAE=1.667
NC_035083.1	9112168	.	A	C	.	.	MAF_INRAE=47.5;MAF_USDA=25.294
NC_035083.1	9112169	.	G	A	.	.	MAF_INRAE=39.167
NC_035083.1	9112177	.	C	A	.	.	MAF_INRAE=25.833
NC_035083.1	9112190	.	T	C	.	.	MAF_USDA=3.279
NC_035083.1	9112206	.	G	A	.	.	MAF_INRAE=26.667
NC_035083.1	9112218	.	G	A	.	.	MAF_INRAE=1.667
NC_035083.1	9112260	.	T	A	.	.	MAF_USDA=3.279
NC_035083.1	9112263	.	C	A	.	.	MAF_INRAE=2.632
NC_035083.1	9112313	.	C	T	.	.	MAF_INRAE=13.333
NC_035083.1	9112314	.	G	A	.	.	MAF_INRAE=35.833;MAF_USDA=20.588
NC_035083.1	9112359	.	G	A	.	.	MAF_INRAE=9.167
NC_035083.1	9112369	.	A	G	.	.	MAF_INRAE=9.167
NC_035083.1	9112380	.	C	A	.	.	MAF_INRAE=44.167
NC_035083.1	9112394	.	C	G	.	.	MAF_INRAE=45.833
NC_035083.1	9112456	.	T	A	.	.	MAF_INRAE=47.5
NC_035083.1	9112524	.	T	C	.	.	MAF_INRAE=12.5
NC_035083.1	9112537	.	A	C	.	.	MAF_INRAE=15.0
NC_035083.1	9112541	.	T	C	.	.	MAF_INRAE=15.0
NC_035083.1	9112546	.	T	A	.	.	MAF_INRAE=14.167
NC_035083.1	9112565	.	C	A	.	.	MAF_INRAE=13.333;MAF_USDA=6.25
NC_035083.1	9112566	.	A	G	.	.	MAF_INRAE=28.333
NC_035083.1	9112629	.	C	T	.	.	MAF_INRAE=9.167
NC_035083.1	9112633	.	G	A	.	.	MAF_INRAE=20.833
NC_035083.1	9112650	.	T	G	.	.	MAF_INRAE=20.833
NC_035083.1	9112665	.	T	A	.	.	MAF_INRAE=44.167
NC_035083.1	9112670	.	T	G	.	.	MAF_INRAE=10.833
NC_035083.1	9112703	.	C	A	.	.	MAF_INRAE=5.0
NC_035083.1	9112714	.	A	C	.	.	MAF_INRAE=9.167
NC_035083.1	9112727	.	C	A	.	.	MAF_INRAE=40.0
NC_035083.1	9112818	.	G	A	.	.	MAF_INRAE=7.5
NC_035083.1	9112846	.	G	A	.	.	MAF_USDA=4.098
NC_035083.1	9112880	.	A	C	.	.	MAF_INRAE=48.333;MAF_USDA=37.5
NC_035083.1	9112913	.	C	T	.	.	MAF_USDA=1.639
NC_035083.1	9112931	.	T	C	.	.	MAF_USDA=1.639
NC_035083.1	9112960	.	C	T	.	.	MAF_USDA=6.557
NC_035083.1	9112961	.	G	T	.	.	MAF_INRAE=15.0
NC_035083.1	9112976	.	T	G	.	.	MAF_USDA=1.639
NC_035083.1	9113036	.	C	T	.	.	MAF_USDA=6.25
NC_035083.1	9113050	.	C	G	.	.	MAF_INRAE=13.333
NC_035083.1	9113054	.	C	T	.	.	MAF_INRAE=13.333
NC_035083.1	9113056	.	C	T	.	.	MAF_INRAE=16.667
NC_035083.1	9113066	.	T	C	.	.	MAF_INRAE=27.5
NC_035083.1	9113067	.	C	A	.	.	MAF_INRAE=22.5
NC_035083.1	9113077	.	C	A	.	.	MAF_INRAE=13.333
NC_035083.1	9113079	.	G	A	.	.	MAF_INRAE=22.5
NC_035083.1	9113080	.	G	T	.	.	MAF_INRAE=22.5
NC_035083.1	9113202	.	T	G	.	.	MAF_INRAE=2.5
NC_035083.1	9113336	.	T	A	.	.	MAF_INRAE=13.333
NC_035083.1	9113433	.	A	C	.	.	MAF_INRAE=26.667
NC_035083.1	9113450	.	C	A	.	.	MAF_INRAE=37.5
NC_035083.1	9113529	.	A	G	.	.	MAF_INRAE=20.833
NC_035083.1	9113543	.	T	G	.	.	MAF_INRAE=21.667
NC_035083.1	9113555	.	A	G	.	.	MAF_INRAE=8.333
NC_035083.1	9113559	.	A	C	.	.	MAF_INRAE=5.0
NC_035083.1	9113569	.	T	A	.	.	MAF_INRAE=8.333
NC_035083.1	9113571	.	T	A	.	.	MAF_INRAE=5.833
NC_035083.1	9113583	.	A	C	.	.	MAF_INRAE=5.833
NC_035083.1	9113598	.	G	T	.	.	MAF_INRAE=7.5
NC_035083.1	9113619	.	C	A	.	.	MAF_INRAE=6.667
NC_035083.1	9113640	.	C	T	.	.	MAF_INRAE=8.333
NC_035083.1	9113656	.	G	A	.	.	MAF_INRAE=40.833
NC_035083.1	9113671	.	G	A	.	.	MAF_INRAE=15.0
NC_035083.1	9113719	.	G	T	.	.	MAF_INRAE=12.5
NC_035083.1	9113729	.	T	G	.	.	MAF_INRAE=14.167
NC_035083.1	9113739	.	C	T	.	.	MAF_INRAE=48.333
NC_035083.1	9113763	.	T	C	.	.	MAF_INRAE=5.0
NC_035083.1	9113764	.	G	T	.	.	MAF_INRAE=5.0
NC_035083.1	9113768	.	G	T	.	.	MAF_INRAE=13.333
NC_035083.1	9113771	.	T	A	.	.	MAF_INRAE=43.333;MAF_USDA=14.583
NC_035083.1	9113775	.	G	A	.	.	MAF_INRAE=21.667
NC_035083.1	9113781	.	C	T	.	.	MAF_INRAE=35.833;MAF_USDA=37.5
NC_035083.1	9113797	.	T	C	.	.	MAF_INRAE=2.532
NC_035083.1	9113801	.	A	G	.	.	MAF_INRAE=45.0
NC_035083.1	9113805	.	A	G	.	.	MAF_INRAE=3.333
NC_035083.1	9113809	.	A	C	.	.	MAF_INRAE=3.333
NC_035083.1	9113812	.	T	A	.	.	MAF_INRAE=3.333
NC_035083.1	9113829	.	T	A	.	.	MAF_INRAE=20.0
NC_035083.1	9113831	.	T	G	.	.	MAF_INRAE=13.333
NC_035083.1	9113847	.	G	C	.	.	MAF_INRAE=15.833
NC_035083.1	9113851	.	G	A	.	.	MAF_INRAE=5.0
NC_035083.1	9113853	.	C	A	.	.	MAF_INRAE=37.5;MAF_USDA=12.5
NC_035083.1	9113854	.	G	A	.	.	MAF_INRAE=5.833
NC_035083.1	9113857	.	C	A	.	.	MAF_INRAE=5.833
NC_035083.1	9113896	.	C	A	.	.	MAF_INRAE=14.167
NC_035083.1	9113919	.	G	T	.	.	MAF_INRAE=5.0
NC_035083.1	9113957	.	A	G	.	.	MAF_INRAE=22.5
NC_035083.1	9113967	.	G	A	.	.	MAF_INRAE=5.0
NC_035083.1	9114014	.	G	A	.	.	MAF_INRAE=5.0
NC_035083.1	9114015	.	C	A	.	.	MAF_INRAE=5.0
NC_035083.1	9114052	.	G	A	.	.	MAF_INRAE=6.667
NC_035083.1	9114094	.	T	C	.	.	MAF_INRAE=14.167
NC_035083.1	9114119	.	A	G	.	.	MAF_INRAE=39.167
NC_035083.1	9114143	.	A	T	.	.	MAF_INRAE=9.167
NC_035083.1	9114185	.	T	C	.	.	MAF_INRAE=34.167
NC_035083.1	9114252	.	C	A	.	.	MAF_INRAE=7.5
NC_035083.1	9114263	.	T	G	.	.	MAF_INRAE=32.5
NC_035083.1	9114312	.	C	A	.	.	MAF_INRAE=29.167
NC_035083.1	9114342	.	A	C	.	.	MAF_INRAE=10.0
NC_035083.1	9114345	.	T	C	.	.	MAF_INRAE=32.5
NC_035083.1	9114407	.	T	G	.	.	MAF_INRAE=3.333
NC_035083.1	9114541	.	T	C	.	.	MAF_INRAE=5.833
NC_035083.1	9114547	.	G	A	.	.	MAF_INRAE=40.833
NC_035083.1	9114549	.	T	C	.	.	MAF_INRAE=15.0
NC_035083.1	9114550	.	A	G	.	.	MAF_INRAE=3.333
NC_035083.1	9114560	.	T	A	.	.	MAF_INRAE=30.833
NC_035083.1	9114575	.	G	A	.	.	MAF_INRAE=15.833
NC_035083.1	9114594	.	C	A	.	.	MAF_INRAE=33.333
NC_035083.1	9114612	.	G	T	.	.	MAF_INRAE=19.167
NC_035083.1	9114621	.	T	C	.	.	MAF_INRAE=23.333
NC_035083.1	9114622	.	C	T	.	.	MAF_INRAE=1.667
NC_035083.1	9114629	.	T	G	.	.	MAF_INRAE=15.833
NC_035083.1	9114643	.	C	T	.	.	MAF_INRAE=15.833
NC_035083.1	9114658	.	C	T	.	.	MAF_INRAE=32.5
NC_035083.1	9114683	.	T	A	.	.	MAF_INRAE=44.167
NC_035083.1	9114739	.	T	C	.	.	MAF_INRAE=15.0
NC_035083.1	9114783	.	T	C	.	.	MAF_INRAE=10.833
NC_035083.1	9114830	.	G	A	.	.	MAF_INRAE=13.333;MAF_USDA=13.529
NC_035083.1	9114832	.	G	A	.	.	MAF_INRAE=13.333
NC_035083.1	9114834	.	T	A	.	.	MAF_INRAE=21.667
NC_035083.1	9114848	.	A	G	.	.	MAF_INRAE=13.333
NC_035083.1	9114860	.	C	T	.	.	MAF_INRAE=5.0;MAF_USDA=11.475
NC_035083.1	9114866	.	T	C	.	.	MAF_INRAE=30.833;MAF_USDA=15.574
NC_035083.1	9114891	.	T	A	.	.	MAF_INRAE=29.167;MAF_USDA=16.393
NC_035083.1	9115002	.	C	A	.	.	MAF_USDA=7.059
NC_035083.1	9115008	.	C	T	.	.	MAF_USDA=2.941
NC_035083.1	9115064	.	C	T	.	.	MAF_USDA=11.176
NC_035083.1	9115108	.	T	C	.	.	MAF_INRAE=26.667
NC_035083.1	9115109	.	G	A	.	.	MAF_INRAE=26.667
NC_035083.1	9115133	.	C	A	.	.	MAF_INRAE=13.333
NC_035083.1	9115247	.	C	T	.	.	MAF_USDA=11.364
NC_035083.1	9122223	.	G	A	.	.	MAF_INRAE=13.333
NC_035083.1	9122231	.	C	T	.	.	MAF_INRAE=3.333;MAF_USDA=14.583
NC_035083.1	9122271	.	C	G	.	.	MAF_INRAE=13.333
NC_035083.1	9122308	.	A	G	.	.	MAF_INRAE=20.833
NC_035083.1	9122363	.	T	A	.	.	MAF_INRAE=23.333
NC_035083.1	9122372	.	A	T	.	.	MAF_INRAE=23.333
NC_035083.1	9122398	.	G	T	.	.	MAF_INRAE=4.167
NC_035083.1	9122434	.	G	T	.	.	MAF_INRAE=12.025;MAF_USDA=7.647
NC_035083.1	9122439	.	TA	TT	.	.	MAF_USDA=14.583
NC_035083.1	9122447	.	G	T	.	.	MAF_INRAE=37.5
NC_035083.1	9122449	.	A	C	.	.	MAF_INRAE=1.667
NC_035083.1	9122479	.	T	C	.	.	MAF_INRAE=20.0
NC_035083.1	9122498	.	G	A	.	.	MAF_USDA=1.639
NC_035083.1	9122544	.	A	G	.	.	MAF_INRAE=5.0
NC_035083.1	9122546	.	G	C	.	.	MAF_INRAE=2.5
NC_035083.1	9122704	.	T	C	.	.	MAF_INRAE=32.5
NC_035083.1	9122759	.	C	T	.	.	MAF_INRAE=7.5
NC_035083.1	9122781	.	T	G	.	.	MAF_INRAE=22.5
NC_035083.1	9122838	.	G	A	.	.	MAF_INRAE=2.5
NC_035083.1	9122846	.	C	A	.	.	MAF_INRAE=21.667
NC_035083.1	9122894	.	G	T	.	.	MAF_INRAE=2.5
NC_035083.1	9122936	.	G	T	.	.	MAF_INRAE=12.5
NC_035083.1	9122940	.	T	C	.	.	MAF_INRAE=12.5
NC_035083.1	9122949	.	C	T	.	.	MAF_INRAE=35.0
NC_035083.1	9122956	.	C	T	.	.	MAF_INRAE=2.5
NC_035083.1	9122962	.	C	T	.	.	MAF_INRAE=20.0
NC_035083.1	9122964	.	T	C	.	.	MAF_INRAE=29.167
NC_035083.1	9122988	.	T	C	.	.	MAF_INRAE=16.667
NC_035083.1	9122998	.	A	T	.	.	MAF_USDA=12.5
NC_035083.1	9123022	.	C	A	.	.	MAF_INRAE=17.5
NC_035083.1	9123035	.	G	T	.	.	MAF_INRAE=17.5
NC_035083.1	9123039	.	A	C	.	.	MAF_INRAE=18.333
NC_035083.1	9123076	.	C	T	.	.	MAF_INRAE=2.632
NC_035083.1	9123082	.	G	A	.	.	MAF_INRAE=20.833
NC_035083.1	9123083	.	C	T	.	.	MAF_INRAE=20.833
NC_035083.1	9123124	.	C	T	.	.	MAF_INRAE=12.658
NC_035083.1	9123157	.	C	T	.	.	MAF_INRAE=1.667
NC_035083.1	9123181	.	G	T	.	.	MAF_INRAE=2.5
NC_035083.1	9123243	.	T	A	.	.	MAF_INRAE=25.833;MAF_USDA=12.941
NC_035083.1	9123282	.	T	G	.	.	MAF_USDA=8.235
NC_035083.1	9123302	.	G	A	.	.	MAF_USDA=47.826
NC_035083.1	9123309	.	G	A	.	.	MAF_USDA=36.957
NC_035083.1	9123330	.	G	A	.	.	MAF_USDA=16.463
NC_035083.1	9123370	.	C	G	.	.	MAF_INRAE=13.333
NC_035083.1	9123376	.	T	G	.	.	MAF_INRAE=10.833
NC_035083.1	9123382	.	C	A	.	.	MAF_USDA=8.434
NC_035083.1	9123395	.	T	A	.	.	MAF_INRAE=2.5
NC_035083.1	9123408	.	T	A	.	.	MAF_INRAE=2.632;MAF_USDA=8.333
NC_035083.1	9126744	.	G	A	.	.	MAF_INRAE=11.667;MAF_USDA=4.098
NC_035083.1	9126753	.	C	T	.	.	MAF_USDA=8.824
NC_035083.1	9126790	.	G	A	.	.	MAF_USDA=1.639
NC_035083.1	9126825	.	G	T	.	.	MAF_INRAE=50.0
NC_035083.1	9126827	.	C	T	.	.	MAF_INRAE=20.0
NC_035083.1	9126831	.	A	G	.	.	MAF_INRAE=49.167;MAF_USDA=8.333
NC_035083.1	9126832	.	T	G	.	.	MAF_INRAE=50.0
NC_035083.1	9126843	.	A	G	.	.	MAF_INRAE=47.5
NC_035083.1	9126844	.	C	T	.	.	MAF_USDA=1.639
NC_035083.1	9126845	.	G	A	.	.	MAF_INRAE=21.667;MAF_USDA=2.083
NC_035083.1	9126866	.	G	A	.	.	MAF_INRAE=2.5
NC_035083.1	9127049	.	G	T	.	.	MAF_INRAE=20.833
NC_035083.1	9127077	.	C	T	.	.	MAF_INRAE=11.667
NC_035083.1	9127150	.	C	T	.	.	MAF_INRAE=22.5
NC_035083.1	9127211	.	T	G	.	.	MAF_INRAE=50.0
NC_035083.1	9127274	.	A	G	.	.	MAF_INRAE=49.167
NC_035083.1	9127293	.	A	G	.	.	MAF_INRAE=49.167
NC_035083.1	9127319	.	T	C	.	.	MAF_INRAE=50.0
NC_035083.1	9127369	.	C	A	.	.	MAF_INRAE=50.0
NC_035083.1	9127512	.	C	A	.	.	MAF_INRAE=2.632
NC_035083.1	9127566	.	G	A	.	.	MAF_INRAE=2.5;MAF_USDA=6.25
NC_035083.1	9127577	.	C	T	.	.	MAF_USDA=6.25
NC_035083.1	9127609	.	A	T	.	.	MAF_INRAE=33.333
NC_035083.1	9127650	.	T	C	.	.	MAF_INRAE=48.333
NC_035083.1	9127673	.	A	T	.	.	MAF_INRAE=2.632
NC_035083.1	9127727	.	G	C	.	.	MAF_INRAE=45.833
NC_035083.1	9127783	.	G	A	.	.	MAF_INRAE=48.333
NC_035083.1	9127821	.	C	T	.	.	MAF_INRAE=45.0;MAF_USDA=45.238
NC_035083.1	9127870	.	G	T	.	.	MAF_USDA=1.639
NC_035083.1	9127891	.	G	A	.	.	MAF_INRAE=3.333
NC_035083.1	9127895	.	T	A	.	.	MAF_INRAE=9.167
NC_035083.1	9127896	.	C	A	.	.	MAF_INRAE=9.167
NC_035083.1	9130562	.	T	C	.	.	MAF_USDA=31.25
NC_035083.1	9130577	.	A	T	.	.	MAF_USDA=27.083
NC_035083.1	9130579	.	T	A	.	.	MAF_USDA=29.167
NC_035083.1	9130617	.	C	T	.	.	MAF_INRAE=10.0;MAF_USDA=39.583
NC_035083.1	9130677	.	C	A	.	.	MAF_USDA=8.696
NC_035083.1	9130830	.	G	A	.	.	MAF_USDA=8.696
NC_035083.1	9130839	.	A	T	.	.	MAF_USDA=21.739
NC_035083.1	9133765	.	C	G	.	.	MAF_INRAE=2.5
NC_035083.1	9133851	.	T	G	.	.	MAF_INRAE=25.833;MAF_USDA=13.043
NC_035083.1	9133888	.	A	G	.	.	MAF_USDA=6.522
NC_035083.1	9134131	.	C	A	.	.	MAF_INRAE=1.899
NC_035083.1	9134145	.	G	A	.	.	MAF_INRAE=1.667
NC_035083.1	9134192	.	T	G	.	.	MAF_INRAE=25.833
NC_035083.1	9134225	.	G	A	.	.	MAF_INRAE=45.0
NC_035083.1	9134462	.	A	G	.	.	MAF_INRAE=23.333
NC_035083.1	9134495	.	T	G	.	.	MAF_INRAE=31.667
NC_035083.1	9134501	.	G	A	.	.	MAF_INRAE=5.833
NC_035083.1	9134521	.	G	C	.	.	MAF_USDA=6.25
NC_035083.1	9134537	.	G	T	.	.	MAF_INRAE=22.5
NC_035083.1	9134575	.	T	C	.	.	MAF_INRAE=16.667
NC_035083.1	9134583	.	T	A	.	.	MAF_INRAE=22.5
NC_035083.1	9134597	.	C	A	.	.	MAF_INRAE=2.632
NC_035083.1	9135027	.	C	A	.	.	MAF_USDA=14.754
NC_035083.1	9135079	.	G	T	.	.	MAF_USDA=5.738
NC_035083.1	9135081	.	C	T	.	.	MAF_USDA=35.417
NC_035083.1	9135441	.	G	T	.	.	MAF_USDA=4.167
NC_035083.1	9135606	.	A	G	.	.	MAF_INRAE=7.5
NC_035083.1	9135692	.	T	G	.	.	MAF_INRAE=4.167;MAF_USDA=6.25
NC_035083.1	9135700	.	T	A	.	.	MAF_INRAE=6.667;MAF_USDA=6.25
NC_035083.1	9135766	.	C	T	.	.	MAF_INRAE=4.167
NC_035083.1	9135787	.	T	C	.	.	MAF_INRAE=25.0
NC_035083.1	9135788	.	A	G	.	.	MAF_INRAE=4.43
NC_035083.1	9136087	.	G	C	.	.	MAF_INRAE=2.5
NC_035083.1	9144689	.	A	C	.	.	MAF_INRAE=20.0
NC_035083.1	9144727	.	C	T	.	.	MAF_INRAE=18.333
NC_035083.1	9144752	.	C	T	.	.	MAF_INRAE=17.5
NC_035083.1	9144753	.	C	T	.	.	MAF_INRAE=17.5
NC_035083.1	9144769	.	C	A	.	.	MAF_INRAE=1.667
NC_035083.1	9144773	.	A	G	.	.	MAF_INRAE=3.333
NC_035083.1	9144979	.	G	A	.	.	MAF_INRAE=4.167
NC_035083.1	9144980	.	C	A	.	.	MAF_INRAE=4.167
NC_035083.1	9145058	.	T	C	.	.	MAF_INRAE=17.5;MAF_USDA=3.279
NC_035083.1	9145094	.	G	T	.	.	MAF_USDA=2.459
NC_035083.1	9145115	.	C	G	.	.	MAF_USDA=31.25
NC_035083.1	9145273	.	G	T	.	.	MAF_USDA=14.286
NC_035083.1	9145385	.	G	A	.	.	MAF_USDA=1.639
NC_035083.1	9145388	.	G	A	.	.	MAF_USDA=2.459
NC_035083.1	9145491	.	T	G	.	.	MAF_USDA=4.167
NC_035083.1	9145548	.	T	G	.	.	MAF_USDA=6.25
NC_035083.1	9145558	.	C	T	.	.	MAF_USDA=6.25
NC_035083.1	9145663	.	C	T	.	.	MAF_USDA=4.167
NC_035083.1	9145830	.	G	C	.	.	MAF_INRAE=25.833
NC_035083.1	9145919	.	C	T	.	.	MAF_USDA=23.913
NC_035083.1	9145942	.	C	T	.	.	MAF_INRAE=5.0
NC_035083.1	9145949	.	C	T	.	.	MAF_INRAE=9.167
NC_035083.1	9145952	.	C	T	.	.	MAF_USDA=4.167
NC_035083.1	9145968	.	G	A	.	.	MAF_USDA=4.167
NC_035083.1	9145970	.	T	A	.	.	MAF_USDA=4.167
NC_035083.1	9146051	.	A	C	.	.	MAF_INRAE=1.667;MAF_USDA=8.333
NC_035083.1	9146088	.	T	C	.	.	MAF_INRAE=1.899
NC_035083.1	9149296	.	A	G	.	.	MAF_INRAE=11.667
NC_035083.1	9149301	.	A	G	.	.	MAF_INRAE=3.333
NC_035083.1	9149378	.	G	A	.	.	MAF_INRAE=20.833
NC_035083.1	9149387	.	A	T	.	.	MAF_INRAE=20.833
NC_035083.1	9149392	.	C	T	.	.	MAF_INRAE=29.167
NC_035083.1	9149490	.	C	T	.	.	MAF_USDA=20.833
NC_035083.1	9149508	.	T	C	.	.	MAF_INRAE=1.667;MAF_USDA=16.667
NC_035083.1	9149564	.	C	G	.	.	MAF_USDA=25.0
NC_035083.1	9149599	.	C	A	.	.	MAF_INRAE=1.667
NC_035083.1	9149604	.	A	C	.	.	MAF_INRAE=4.167
NC_035083.1	9157453	.	C	G	.	.	MAF_INRAE=10.833;MAF_USDA=18.75
NC_035083.1	9157585	.	A	G	.	.	MAF_USDA=14.118
NC_035083.1	9157617	.	C	T	.	.	MAF_INRAE=11.667
NC_035083.1	9157641	.	A	T	.	.	MAF_INRAE=13.333
NC_035083.1	9157729	.	G	T	.	.	MAF_INRAE=27.5
NC_035083.1	9157731	.	A	C	.	.	MAF_INRAE=32.5
NC_035083.1	9157762	.	C	A	.	.	MAF_INRAE=46.667;MAF_USDA=27.083
NC_035083.1	9157771	.	A	G	.	.	MAF_INRAE=44.167
NC_035083.1	9157874	.	G	T	.	.	MAF_INRAE=44.167
NC_035083.1	9157884	.	T	G	.	.	MAF_INRAE=30.833
NC_035083.1	9157940	.	G	T	.	.	MAF_INRAE=38.333
NC_035083.1	9157943	.	C	T	.	.	MAF_INRAE=38.333
NC_035083.1	9157979	.	T	C	.	.	MAF_INRAE=30.0
NC_035083.1	9158002	.	T	C	.	.	MAF_INRAE=30.833
NC_035083.1	9158003	.	G	T	.	.	MAF_INRAE=4.167
NC_035083.1	9158165	.	G	T	.	.	MAF_INRAE=47.5
NC_035083.1	9158171	.	A	T	.	.	MAF_INRAE=27.5
NC_035083.1	9158196	.	T	A	.	.	MAF_INRAE=31.667
NC_035083.1	9158202	.	T	G	.	.	MAF_INRAE=36.667
NC_035083.1	9158204	.	A	T	.	.	MAF_INRAE=25.0
NC_035083.1	9158231	.	G	T	.	.	MAF_INRAE=29.167
NC_035083.1	9158235	.	G	T	.	.	MAF_INRAE=29.167
NC_035083.1	9158256	.	C	A	.	.	MAF_INRAE=32.5
NC_035083.1	9158282	.	G	T	.	.	MAF_INRAE=12.5
NC_035083.1	9158291	.	A	G	.	.	MAF_INRAE=44.167
NC_035083.1	9158292	.	C	A	.	.	MAF_INRAE=31.667
NC_035083.1	9158302	.	T	C	.	.	MAF_INRAE=39.167
NC_035083.1	9158303	.	G	A	.	.	MAF_INRAE=39.167
NC_035083.1	9158305	.	T	C	.	.	MAF_INRAE=39.167
NC_035083.1	9158315	.	A	C	.	.	MAF_INRAE=4.167
NC_035083.1	9158323	.	G	T	.	.	MAF_INRAE=34.167
NC_035083.1	9158327	.	G	C	.	.	MAF_INRAE=1.667
NC_035083.1	9158359	.	A	C	.	.	MAF_INRAE=46.667
NC_035083.1	9158498	.	G	T	.	.	MAF_INRAE=28.333;MAF_USDA=4.918
NC_035083.1	9158516	.	A	C	.	.	MAF_INRAE=13.333
NC_035083.1	9158537	.	C	G	.	.	MAF_INRAE=30.0
NC_035083.1	9158551	.	T	A	.	.	MAF_INRAE=36.667;MAF_USDA=20.833
NC_035083.1	9158553	.	G	A	.	.	MAF_INRAE=36.667;MAF_USDA=9.167
NC_035083.1	9158555	.	T	C	.	.	MAF_INRAE=35.0;MAF_USDA=20.833
NC_035083.1	9158578	.	G	A	.	.	MAF_USDA=6.25
NC_035083.1	9158654	.	C	A	.	.	MAF_INRAE=31.667
NC_035083.1	9158660	.	T	A	.	.	MAF_INRAE=31.667
NC_035083.1	9158681	.	G	T	.	.	MAF_INRAE=25.833
NC_035083.1	9158702	.	G	A	.	.	MAF_INRAE=1.667
NC_035083.1	9158735	.	C	A	.	.	MAF_USDA=6.25
NC_035083.1	9158737	.	G	C	.	.	MAF_USDA=10.417
NC_035083.1	9158748	.	T	C	.	.	MAF_INRAE=2.5
NC_035083.1	9158783	.	G	A	.	.	MAF_INRAE=28.333
NC_035083.1	9158787	.	C	A	.	.	MAF_INRAE=25.0
NC_035083.1	9158789	.	T	A	.	.	MAF_INRAE=5.833;MAF_USDA=13.529
NC_035083.1	9158806	.	C	G	.	.	MAF_INRAE=32.5;MAF_USDA=9.016
NC_035083.1	9165926	.	G	T	.	.	MAF_INRAE=5.263
NC_035083.1	9165978	.	T	C	.	.	MAF_USDA=2.586
NC_035083.1	9165992	.	C	A	.	.	MAF_USDA=6.25
NC_035083.1	9166007	.	C	T	.	.	MAF_USDA=2.586
NC_035083.1	9166069	.	C	T	.	.	MAF_USDA=1.852
NC_035083.1	9166086	.	C	G	.	.	MAF_USDA=9.483
NC_035083.1	9166092	.	C	A	.	.	MAF_USDA=2.174
NC_035083.1	9166444	.	C	T	.	.	MAF_USDA=1.724
NC_035083.1	9166537	.	G	A	.	.	MAF_USDA=6.522
NC_035083.1	9166568	.	A	G	.	.	MAF_USDA=1.724
NC_035083.1	9166906	.	G	T	.	.	MAF_USDA=5.172
NC_035083.1	9170108	.	A	G	.	.	MAF_USDA=12.069
NC_035083.1	9170180	.	C	A	.	.	MAF_USDA=7.759
NC_035083.1	9170183	.	C	T	.	.	MAF_USDA=18.75
NC_035083.1	9170221	.	C	T	.	.	MAF_USDA=26.087
NC_035083.1	9172500	.	G	C	.	.	MAF_USDA=39.13
NC_035083.1	9172519	.	G	T	.	.	MAF_USDA=6.522
NC_035083.1	9172757	.	G	T	.	.	MAF_USDA=21.739
NC_035083.1	9173030	.	G	A	.	.	MAF_INRAE=2.632
NC_035083.1	9173061	.	C	A	.	.	MAF_USDA=25.0
NC_035083.1	9173078	.	G	C	.	.	MAF_USDA=1.724
NC_035083.1	9173085	.	G	A	.	.	MAF_USDA=4.31
NC_035083.1	9173136	.	C	T	.	.	MAF_USDA=8.621
NC_035083.1	9173292	.	A	G	.	.	MAF_USDA=43.75
NC_035083.1	9173379	.	T	C	.	.	MAF_USDA=29.167
NC_035083.1	9173494	.	A	T	.	.	MAF_USDA=33.333
NC_035083.1	9173576	.	A	T	.	.	MAF_USDA=4.31
NC_035083.1	9173578	.	C	T	.	.	MAF_USDA=2.586
NC_035083.1	9173683	.	G	A	.	.	MAF_USDA=12.069
NC_035083.1	9173703	.	G	A	.	.	MAF_USDA=8.621
NC_035083.1	9173740	.	A	T	.	.	MAF_USDA=4.31
NC_035083.1	9173770	.	C	A	.	.	MAF_USDA=12.5
NC_035083.1	9173771	.	A	C	.	.	MAF_USDA=47.917
NC_035083.1	9173778	.	A	T	.	.	MAF_USDA=8.537
NC_035083.1	9173829	.	C	T	.	.	MAF_USDA=6.25
NC_035083.1	9173831	.	C	A	.	.	MAF_USDA=6.25
NC_035083.1	9173845	.	C	G	.	.	MAF_USDA=1.667
NC_035083.1	9173859	.	C	A	.	.	MAF_USDA=1.667
NC_035083.1	9173873	.	G	T	.	.	MAF_INRAE=21.667
NC_035083.1	9173903	.	C	A	.	.	MAF_USDA=1.765
NC_035083.1	9173923	.	C	A	.	.	MAF_INRAE=4.167;MAF_USDA=4.706
NC_035083.1	9173934	.	G	T	.	.	MAF_INRAE=20.833
NC_035083.1	9173992	.	T	C	.	.	MAF_INRAE=1.667
NC_035083.1	9174027	.	G	A	.	.	MAF_INRAE=10.833
NC_035083.1	9174054	.	T	A	.	.	MAF_INRAE=14.167
NC_035083.1	9174074	.	A	G	.	.	MAF_INRAE=2.5;MAF_USDA=3.279
NC_035083.1	9174082	.	A	G	.	.	MAF_INRAE=42.5
NC_035083.1	9174090	.	A	C	.	.	MAF_INRAE=22.5
NC_035083.1	9174117	.	A	G	.	.	MAF_INRAE=3.333;MAF_USDA=8.197
NC_035083.1	9174136	.	C	A	.	.	MAF_USDA=2.459
NC_035083.1	9174141	.	A	G	.	.	MAF_USDA=20.0
NC_035083.1	9174166	.	C	T	.	.	MAF_USDA=20.833
NC_035083.1	9174180	.	A	G	.	.	MAF_USDA=37.5
NC_035083.1	9174208	.	A	G	.	.	MAF_USDA=1.639
NC_035083.1	9174222	.	A	T	.	.	MAF_INRAE=2.5
NC_035083.1	9174359	.	A	T	.	.	MAF_USDA=22.353
NC_035083.1	9177608	.	C	T	.	.	MAF_USDA=32.609
NC_035083.1	9177734	.	T	A	.	.	MAF_USDA=14.583
NC_035083.1	9177737	.	T	A	.	.	MAF_USDA=14.583
NC_035083.1	9177749	.	G	T	.	.	MAF_USDA=8.333
NC_035083.1	9177765	.	T	G	.	.	MAF_USDA=12.5
NC_035083.1	9179145	.	C	T	.	.	MAF_USDA=6.818
NC_035083.1	9179367	.	G	A	.	.	MAF_USDA=36.957
NC_035083.1	9179374	.	A	G	.	.	MAF_USDA=13.043
NC_035083.1	9179375	.	A	T	.	.	MAF_USDA=13.043
NC_035083.1	9179379	.	A	T	.	.	MAF_USDA=5.294
NC_035083.1	9179387	.	G	T	.	.	MAF_USDA=7.377
NC_035083.1	9179391	.	A	C	.	.	MAF_USDA=7.5
NC_035083.1	9179393	.	T	C	.	.	MAF_USDA=10.417
NC_035083.1	9179395	.	T	A	.	.	MAF_USDA=7.5
NC_035083.1	9179410	.	T	G	.	.	MAF_USDA=7.5
NC_035083.1	9179446	.	T	G	.	.	MAF_USDA=7.738
NC_035083.1	9179447	.	T	G	.	.	MAF_USDA=6.667
NC_035083.1	9179452	.	A	T	.	.	MAF_USDA=7.5
NC_035083.1	9179455	.	T	C	.	.	MAF_USDA=7.5
NC_035083.1	9179456	.	T	A	.	.	MAF_USDA=7.5
NC_035083.1	9179465	.	T	A	.	.	MAF_USDA=7.377
NC_035083.1	9179467	.	C	T	.	.	MAF_USDA=6.557
NC_035083.1	9179471	.	G	T	.	.	MAF_INRAE=5.263
NC_035083.1	9179552	.	A	G	.	.	MAF_USDA=4.237
NC_035083.1	9179564	.	T	G	.	.	MAF_USDA=8.696
NC_035083.1	9179600	.	A	G	.	.	MAF_USDA=8.696
NC_035083.1	9179610	.	A	G	.	.	MAF_USDA=10.87
NC_035083.1	9180023	.	A	T	.	.	MAF_USDA=4.167
NC_035083.1	9180025	.	A	T	.	.	MAF_USDA=43.75
NC_035083.1	9180121	.	C	T	.	.	MAF_INRAE=4.167
NC_035083.1	9180173	.	G	C	.	.	MAF_INRAE=4.167
NC_035083.1	9180288	.	G	A	.	.	MAF_USDA=4.098
NC_035083.1	9180351	.	T	C	.	.	MAF_INRAE=34.167
NC_035083.1	9180354	.	G	A	.	.	MAF_INRAE=7.5
NC_035083.1	9180405	.	A	G	.	.	MAF_INRAE=43.333
NC_035083.1	9182512	.	A	C	.	.	MAF_USDA=27.083
NC_035083.1	9182767	.	C	A	.	.	MAF_USDA=6.25
NC_035083.1	9182804	.	C	A	.	.	MAF_USDA=8.333
NC_035083.1	9182849	.	T	C	.	.	MAF_USDA=6.25
NC_035083.1	9182876	.	T	G	.	.	MAF_USDA=2.083
NC_035083.1	9182930	.	G	T	.	.	MAF_USDA=6.25
NC_035083.1	9182949	.	G	A	.	.	MAF_INRAE=2.5;MAF_USDA=1.639
NC_035083.1	9183235	.	C	G	.	.	MAF_USDA=4.167
NC_035083.1	9183265	.	C	A	.	.	MAF_USDA=13.043
NC_035083.1	9183321	.	T	A	.	.	MAF_USDA=12.5
NC_035083.1	9183334	.	C	T	.	.	MAF_USDA=12.941
NC_035083.1	9183336	.	C	G	.	.	MAF_USDA=18.824
NC_035083.1	9183345	.	T	A	.	.	MAF_USDA=21.176
NC_035083.1	9183442	.	A	T	.	.	MAF_USDA=3.279
NC_035083.1	9183454	.	T	C	.	.	MAF_USDA=2.459
NC_035083.1	9188050	.	G	A	.	.	MAF_USDA=1.639
NC_035083.1	9188092	.	GTATGTGTCG	GTATGTGTCA	.	.	MAF_USDA=31.25
NC_035083.1	9188127	.	T	G	.	.	MAF_INRAE=46.667
NC_035083.1	9188160	.	G	A	.	.	MAF_USDA=1.639
NC_035083.1	9188177	.	A	G	.	.	MAF_USDA=2.459
NC_035083.1	9188183	.	T	G	.	.	MAF_INRAE=45.0
NC_035083.1	9188194	.	G	T	.	.	MAF_INRAE=30.0
NC_035083.1	9188227	.	A	G	.	.	MAF_INRAE=9.167;MAF_USDA=21.311
NC_035083.1	9188238	.	GAACGTTTACAACATGCAC	GAACGTTTACAACATGCAT	.	.	MAF_USDA=43.75
NC_035083.1	9188268	.	C	T	.	.	MAF_USDA=4.706
NC_035083.1	9188367	.	A	T	.	.	MAF_INRAE=2.5
NC_035083.1	9188405	.	C	T	.	.	MAF_INRAE=1.667
NC_035083.1	9188406	.	G	A	.	.	MAF_INRAE=4.167;MAF_USDA=35.417
NC_035083.1	9188421	.	T	G	.	.	MAF_INRAE=6.667
NC_035083.1	9188446	.	G	A	.	.	MAF_INRAE=2.5
NC_035083.1	9188499	.	C	T	.	.	MAF_INRAE=8.333
NC_035083.1	9188579	.	A	T	.	.	MAF_INRAE=12.5
NC_035083.1	9188584	.	G	C	.	.	MAF_INRAE=8.333
NC_035083.1	9188599	.	C	T	.	.	MAF_INRAE=1.667
NC_035083.1	9188638	.	C	G	.	.	MAF_INRAE=8.333
NC_035083.1	9188648	.	T	C	.	.	MAF_INRAE=35.833
NC_035083.1	9188657	.	A	C	.	.	MAF_INRAE=10.833
NC_035083.1	9188675	.	C	G	.	.	MAF_INRAE=44.167
NC_035083.1	9188697	.	C	T	.	.	MAF_INRAE=4.167
NC_035083.1	9188743	.	G	A	.	.	MAF_INRAE=49.167
NC_035083.1	9188761	.	C	A	.	.	MAF_INRAE=1.667
NC_035083.1	9188767	.	G	A	.	.	MAF_INRAE=50.0
NC_035083.1	9188794	.	C	A	.	.	MAF_INRAE=3.333
NC_035083.1	9188813	.	C	T	.	.	MAF_INRAE=31.667
NC_035083.1	9188821	.	C	T	.	.	MAF_INRAE=12.5
NC_035083.1	9188822	.	G	A	.	.	MAF_INRAE=4.167
NC_035083.1	9188841	.	G	T	.	.	MAF_INRAE=11.667
NC_035083.1	9188895	.	G	A	.	.	MAF_INRAE=37.5
NC_035083.1	9188918	.	G	C	.	.	MAF_INRAE=17.5
NC_035083.1	9188956	.	C	A	.	.	MAF_INRAE=5.833
NC_035083.1	9188984	.	T	C	.	.	MAF_INRAE=15.0
NC_035083.1	9188990	.	G	T	.	.	MAF_INRAE=11.667
NC_035083.1	9188998	.	T	G	.	.	MAF_INRAE=26.667
NC_035083.1	9189005	.	G	T	.	.	MAF_INRAE=46.667
NC_035083.1	9189016	.	G	C	.	.	MAF_INRAE=29.167
NC_035083.1	9189091	.	A	G	.	.	MAF_INRAE=47.5
NC_035083.1	9189093	.	T	C	.	.	MAF_INRAE=47.5
NC_035083.1	9189098	.	G	T	.	.	MAF_INRAE=39.167
NC_035083.1	9189107	.	C	A	.	.	MAF_INRAE=9.167
NC_035083.1	9189153	.	T	A	.	.	MAF_INRAE=2.632
NC_035083.1	9189157	.	G	T	.	.	MAF_INRAE=3.333;MAF_USDA=6.557
NC_035083.1	9189540	.	C	A	.	.	MAF_INRAE=33.333;MAF_USDA=12.5
NC_035083.1	9189549	.	T	G	.	.	MAF_INRAE=41.667
NC_035083.1	9189554	.	G	C	.	.	MAF_INRAE=40.0;MAF_USDA=12.5
NC_035083.1	9189603	.	T	G	.	.	MAF_USDA=10.656
NC_035083.1	9189624	.	A	G	.	.	MAF_USDA=2.083
NC_035083.1	9189627	.	C	T	.	.	MAF_USDA=10.588
NC_035083.1	9189628	.	A	C	.	.	MAF_USDA=10.588
NC_035083.1	9189735	.	A	G	.	.	MAF_INRAE=25.0
NC_035083.1	9189751	.	T	A	.	.	MAF_INRAE=23.333
NC_035083.1	9189769	.	C	A	.	.	MAF_USDA=33.333
NC_035083.1	9189809	.	C	T	.	.	MAF_INRAE=30.0;MAF_USDA=47.917
NC_035083.1	9189811	.	T	A	.	.	MAF_INRAE=30.0
NC_035083.1	9189854	.	G	C	.	.	MAF_INRAE=10.526
NC_035083.1	9189860	.	T	C	.	.	MAF_INRAE=2.5
NC_035083.1	9189876	.	G	C	.	.	MAF_INRAE=40.833
NC_035083.1	9189892	.	C	G	.	.	MAF_INRAE=4.167
NC_035083.1	9189895	.	C	A	.	.	MAF_INRAE=7.5
NC_035083.1	9189899	.	G	A	.	.	MAF_INRAE=7.5
NC_035083.1	9189907	.	T	G	.	.	MAF_INRAE=49.167
NC_035083.1	9189908	.	G	A	.	.	MAF_INRAE=49.167
NC_035083.1	9189911	.	C	T	.	.	MAF_INRAE=49.167
NC_035083.1	9189939	.	T	A	.	.	MAF_INRAE=47.5
NC_035083.1	9189941	.	G	A	.	.	MAF_INRAE=18.333
NC_035083.1	9189965	.	T	G	.	.	MAF_INRAE=40.0;MAF_USDA=41.667
NC_035083.1	9189985	.	G	T	.	.	MAF_INRAE=1.667
NC_035083.1	9189986	.	G	A	.	.	MAF_INRAE=19.167
NC_035083.1	9189996	.	C	T	.	.	MAF_INRAE=2.5;MAF_USDA=8.824
NC_035083.1	9190004	.	T	G	.	.	MAF_USDA=2.459
NC_035083.1	9190010	.	T	G	.	.	MAF_INRAE=18.333
NC_035083.1	9190049	.	C	A	.	.	MAF_INRAE=19.167
NC_035083.1	9190050	.	C	A	.	.	MAF_INRAE=19.167
NC_035083.1	9190062	.	T	G	.	.	MAF_INRAE=19.167
NC_035083.1	9190106	.	C	T	.	.	MAF_INRAE=22.5
NC_035083.1	9190151	.	G	T	.	.	MAF_USDA=3.279
NC_035083.1	9190178	.	C	T	.	.	MAF_INRAE=42.5
NC_035083.1	9190201	.	A	T	.	.	MAF_INRAE=12.5
NC_035083.1	9190205	.	T	C	.	.	MAF_INRAE=40.0
NC_035083.1	9190229	.	A	C	.	.	MAF_INRAE=26.667
NC_035083.1	9190279	.	G	T	.	.	MAF_INRAE=18.333
NC_035083.1	9190283	.	T	G	.	.	MAF_USDA=1.639
NC_035083.1	9190294	.	G	T	.	.	MAF_INRAE=1.667
NC_035083.1	9190300	.	C	A	.	.	MAF_INRAE=46.667
NC_035083.1	9190303	.	C	T	.	.	MAF_INRAE=33.333
NC_035083.1	9190309	.	C	A	.	.	MAF_INRAE=46.667
NC_035083.1	9190322	.	T	G	.	.	MAF_INRAE=3.333
NC_035083.1	9190331	.	G	T	.	.	MAF_INRAE=38.333
NC_035083.1	9190349	.	G	C	.	.	MAF_INRAE=38.333
NC_035083.1	9190353	.	A	G	.	.	MAF_INRAE=36.667
NC_035083.1	9190378	.	A	C	.	.	MAF_INRAE=43.333
NC_035083.1	9190383	.	A	T	.	.	MAF_INRAE=1.667
NC_035083.1	9190392	.	T	A	.	.	MAF_INRAE=35.833
NC_035083.1	9190403	.	A	C	.	.	MAF_INRAE=39.167
NC_035083.1	9190410	.	G	T	.	.	MAF_INRAE=35.833
NC_035083.1	9190416	.	T	G	.	.	MAF_INRAE=2.5;MAF_USDA=8.197
NC_035083.1	9191582	.	T	C	.	.	MAF_USDA=25.0
NC_035083.1	9191586	.	A	G	.	.	MAF_USDA=29.167
NC_035083.1	9191590	.	G	T	.	.	MAF_USDA=10.417
NC_035083.1	9191591	.	C	T	.	.	MAF_USDA=27.083
NC_035083.1	9191594	.	A	C	.	.	MAF_USDA=20.833
NC_035083.1	9191640	.	G	T	.	.	MAF_INRAE=9.167
NC_035083.1	9191644	.	T	G	.	.	MAF_USDA=8.929
NC_035083.1	9191665	.	T	A	.	.	MAF_INRAE=23.333
NC_035083.1	9191752	.	T	A	.	.	MAF_USDA=6.25
NC_035083.1	9191753	.	C	T	.	.	MAF_USDA=6.25
NC_035083.1	9191825	.	T	A	.	.	MAF_USDA=12.5
NC_035083.1	9191840	.	G	A	.	.	MAF_INRAE=18.333;MAF_USDA=4.706
NC_035083.1	9191900	.	T	G	.	.	MAF_INRAE=19.167
NC_035083.1	9191901	.	G	A	.	.	MAF_INRAE=5.0;MAF_USDA=6.557
NC_035083.1	9191910	.	C	A	.	.	MAF_INRAE=19.167
NC_035083.1	9191930	.	G	A	.	.	MAF_INRAE=14.167
NC_035083.1	9191933	.	G	A	.	.	MAF_INRAE=15.0
NC_035083.1	9191952	.	G	A	.	.	MAF_INRAE=17.5
NC_035083.1	9191994	.	C	T	.	.	MAF_INRAE=19.167
NC_035083.1	9192001	.	G	T	.	.	MAF_USDA=3.279
NC_035083.1	9192018	.	G	A	.	.	MAF_USDA=3.529
NC_035083.1	9192052	.	T	A	.	.	MAF_INRAE=15.0;MAF_USDA=6.25
NC_035083.1	9192067	.	C	T	.	.	MAF_INRAE=31.667;MAF_USDA=8.235
NC_035083.1	9192113	.	G	A	.	.	MAF_USDA=1.639
NC_035083.1	9192973	.	C	T	.	.	MAF_USDA=28.261
NC_035083.1	9193068	.	T	C	.	.	MAF_INRAE=44.167;MAF_USDA=5.882
NC_035083.1	9193111	.	T	A	.	.	MAF_INRAE=4.167
NC_035083.1	9193114	.	C	T	.	.	MAF_INRAE=8.333
NC_035083.1	9193124	.	G	A	.	.	MAF_USDA=4.918
NC_035083.1	9193135	.	C	A	.	.	MAF_INRAE=36.667;MAF_USDA=5.738
NC_035083.1	9193168	.	C	A	.	.	MAF_INRAE=3.165
NC_035083.1	9193180	.	C	G	.	.	MAF_INRAE=2.5
NC_035083.1	9193215	.	C	T	.	.	MAF_INRAE=17.5
NC_035083.1	9193223	.	T	C	.	.	MAF_INRAE=17.5
NC_035083.1	9193225	.	T	G	.	.	MAF_INRAE=17.5
NC_035083.1	9193233	.	G	A	.	.	MAF_INRAE=6.667
NC_035083.1	9193238	.	G	A	.	.	MAF_USDA=27.083
NC_035083.1	9193271	.	G	C	.	.	MAF_INRAE=7.5;MAF_USDA=5.738
NC_035083.1	9193276	.	C	G	.	.	MAF_USDA=4.918
NC_035083.1	9193282	.	G	T	.	.	MAF_INRAE=6.667;MAF_USDA=6.557
NC_035083.1	9193294	.	C	T	.	.	MAF_USDA=4.118
NC_035083.1	9193299	.	G	A	.	.	MAF_USDA=3.529
NC_035083.1	9193302	.	C	G	.	.	MAF_USDA=1.639
NC_035083.1	9193305	.	C	A	.	.	MAF_USDA=1.639
NC_035083.1	9193426	.	A	T	.	.	MAF_INRAE=16.667
NC_035083.1	9193445	.	C	T	.	.	MAF_INRAE=16.667
NC_035083.1	9193470	.	C	A	.	.	MAF_INRAE=16.667
NC_035083.1	9193481	.	G	A	.	.	MAF_INRAE=16.667
NC_035083.1	9193518	.	G	A	.	.	MAF_USDA=18.75
NC_035083.1	9193544	.	A	G	.	.	MAF_INRAE=14.167
NC_035083.1	9193561	.	T	C	.	.	MAF_INRAE=2.632
NC_035083.1	9193563	.	G	A	.	.	MAF_INRAE=21.667
NC_035083.1	9193586	.	A	T	.	.	MAF_INRAE=17.5
NC_035083.1	9193591	.	T	C	.	.	MAF_INRAE=17.5
NC_035083.1	9193606	.	T	C	.	.	MAF_INRAE=23.333
NC_035083.1	9193610	.	T	A	.	.	MAF_INRAE=6.667
NC_035083.1	9193614	.	G	T	.	.	MAF_INRAE=10.833
NC_035083.1	9193621	.	G	A	.	.	MAF_INRAE=17.5
NC_035083.1	9193633	.	A	G	.	.	MAF_INRAE=4.167
NC_035083.1	9193808	.	C	T	.	.	MAF_USDA=33.333
NC_035083.1	9193817	.	T	G	.	.	MAF_USDA=16.667
NC_035083.1	9193863	.	C	T	.	.	MAF_USDA=14.583
NC_035083.1	9194991	.	T	G	.	.	MAF_INRAE=9.167
NC_035083.1	9195012	.	C	T	.	.	MAF_INRAE=49.167
NC_035083.1	9195018	.	C	A	.	.	MAF_INRAE=9.167
NC_035083.1	9195059	.	A	C	.	.	MAF_INRAE=2.5
NC_035083.1	9195075	.	T	C	.	.	MAF_INRAE=14.167
NC_035083.1	9195076	.	C	A	.	.	MAF_INRAE=13.333
NC_035083.1	9195077	.	A	C	.	.	MAF_INRAE=14.167
NC_035083.1	9196873	.	C	A	.	.	MAF_USDA=2.174
NC_035083.1	9196924	.	T	A	.	.	MAF_INRAE=5.0
NC_035083.1	9196991	.	T	C	.	.	MAF_USDA=3.529
NC_035083.1	9197021	.	C	G	.	.	MAF_USDA=1.639
NC_035083.1	9197366	.	G	T	.	.	MAF_USDA=1.639
NC_035083.1	9197368	.	C	A	.	.	MAF_INRAE=18.333;MAF_USDA=8.333
NC_035083.1	9197427	.	G	A	.	.	MAF_USDA=2.459
NC_035083.1	9197550	.	C	T	.	.	MAF_INRAE=9.167
NC_035083.1	9197616	.	G	A	.	.	MAF_INRAE=35.0;MAF_USDA=7.647
NC_035083.1	9197620	.	C	T	.	.	MAF_INRAE=7.5
NC_035083.1	9197748	.	T	G	.	.	MAF_INRAE=10.833
NC_035083.1	9197777	.	T	C	.	.	MAF_INRAE=42.5
NC_035083.1	9197790	.	C	T	.	.	MAF_USDA=4.098
NC_035083.1	9197822	.	T	A	.	.	MAF_INRAE=29.167;MAF_USDA=8.333
NC_035083.1	9197856	.	G	T	.	.	MAF_INRAE=6.667;MAF_USDA=5.833
NC_035083.1	9197915	.	A	G	.	.	MAF_INRAE=1.667;MAF_USDA=3.333
NC_035083.1	9197945	.	C	A	.	.	MAF_USDA=2.381
NC_035083.1	9197959	.	G	C	.	.	MAF_USDA=1.667
NC_035083.1	9197988	.	T	A	.	.	MAF_USDA=5.0
NC_035083.1	9197989	.	G	C	.	.	MAF_USDA=1.667
NC_035083.1	9198053	.	G	T	.	.	MAF_USDA=5.932
NC_035083.1	9198061	.	C	A	.	.	MAF_INRAE=38.333;MAF_USDA=7.627
NC_035083.1	9198073	.	T	A	.	.	MAF_INRAE=2.632
NC_035083.1	9198165	.	C	T	.	.	MAF_USDA=1.667
NC_035083.1	9198195	.	C	T	.	.	MAF_INRAE=5.833
NC_035083.1	9198262	.	C	A	.	.	MAF_INRAE=18.333
NC_035083.1	9198381	.	G	A	.	.	MAF_INRAE=5.263
NC_035083.1	9198404	.	G	T	.	.	MAF_USDA=5.738
NC_035083.1	9198491	.	T	G	.	.	MAF_INRAE=2.632;MAF_USDA=1.639
NC_035083.1	9198583	.	T	A	.	.	MAF_INRAE=12.5
NC_035083.1	9198606	.	C	A	.	.	MAF_INRAE=12.5
NC_035083.1	9198718	.	C	T	.	.	MAF_INRAE=33.333
NC_035083.1	9198820	.	A	T	.	.	MAF_USDA=3.279
NC_035083.1	9198896	.	G	A	.	.	MAF_USDA=3.279
NC_035083.1	9198955	.	A	C	.	.	MAF_INRAE=36.667
NC_035083.1	9198958	.	A	C	.	.	MAF_INRAE=45.833
NC_035083.1	9198962	.	T	C	.	.	MAF_INRAE=3.165
NC_035083.1	9198979	.	G	C	.	.	MAF_INRAE=34.167
NC_035083.1	9199075	.	G	C	.	.	MAF_INRAE=11.667
NC_035083.1	9199138	.	G	A	.	.	MAF_INRAE=39.167
NC_035083.1	9199140	.	G	A	.	.	MAF_INRAE=3.797;MAF_USDA=7.059
NC_035083.1	9199143	.	C	G	.	.	MAF_INRAE=2.5
NC_035083.1	9199172	.	C	T	.	.	MAF_INRAE=7.5
NC_035083.1	9199202	.	A	G	.	.	MAF_INRAE=3.333
NC_035083.1	9199219	.	T	A	.	.	MAF_INRAE=18.333
NC_035083.1	9199220	.	A	T	.	.	MAF_INRAE=5.0
NC_035083.1	9199224	.	C	A	.	.	MAF_INRAE=30.833
NC_035083.1	9199326	.	G	T	.	.	MAF_USDA=35.417
NC_035083.1	9199365	.	T	A	.	.	MAF_USDA=41.667
NC_035083.1	9199389	.	T	A	.	.	MAF_USDA=8.333
NC_035083.1	9199393	.	C	A	.	.	MAF_USDA=4.167
NC_035083.1	9199446	.	A	C	.	.	MAF_USDA=28.049
NC_035083.1	9200582	.	G	T	.	.	MAF_USDA=4.167
NC_035083.1	9200758	.	C	A	.	.	MAF_USDA=4.167
NC_035083.1	9200778	.	A	G	.	.	MAF_USDA=4.167
NC_035083.1	9200809	.	G	T	.	.	MAF_INRAE=7.895
NC_035083.1	9200815	.	T	C	.	.	MAF_USDA=25.0
NC_035083.1	9200880	.	G	A	.	.	MAF_USDA=25.0
NC_035083.1	9200928	.	A	G	.	.	MAF_INRAE=42.5
NC_035083.1	9201032	.	G	T	.	.	MAF_INRAE=10.833
NC_035083.1	9201050	.	C	T	.	.	MAF_INRAE=11.667
NC_035083.1	9201063	.	C	G	.	.	MAF_USDA=8.197
NC_035083.1	9201068	.	T	C	.	.	MAF_USDA=9.016
NC_035083.1	9201073	.	A	T	.	.	MAF_USDA=8.197
NC_035083.1	9201101	.	T	C	.	.	MAF_INRAE=2.5
NC_035083.1	9201102	.	G	A	.	.	MAF_INRAE=2.5
NC_035083.1	9201111	.	C	T	.	.	MAF_INRAE=2.5
NC_035083.1	9201178	.	C	T	.	.	MAF_INRAE=1.667
NC_035083.1	9201182	.	G	A	.	.	MAF_INRAE=40.0
NC_035083.1	9201221	.	C	T	.	.	MAF_INRAE=1.667
NC_035083.1	9201223	.	C	G	.	.	MAF_INRAE=45.833
NC_035083.1	9201303	.	A	G	.	.	MAF_USDA=2.459
NC_035083.1	9201321	.	G	A	.	.	MAF_INRAE=10.833
NC_035083.1	9201328	.	A	G	.	.	MAF_INRAE=48.333
NC_035083.1	9201336	.	A	G	.	.	MAF_INRAE=2.632
NC_035083.1	9201353	.	G	A	.	.	MAF_INRAE=46.667
NC_035083.1	9201404	.	C	A	.	.	MAF_INRAE=2.5
NC_035083.1	9206373	.	A	G	.	.	MAF_USDA=24.59
NC_035083.1	9206374	.	G	A	.	.	MAF_USDA=24.59
NC_035083.1	9206375	.	G	A	.	.	MAF_USDA=1.639
NC_035083.1	9206387	.	G	T	.	.	MAF_USDA=23.77
NC_035083.1	9206405	.	G	A	.	.	MAF_USDA=23.77
NC_035083.1	9206433	.	G	T	.	.	MAF_USDA=23.77
NC_035083.1	9206434	.	C	A	.	.	MAF_USDA=22.951
NC_035083.1	9206435	.	A	C	.	.	MAF_USDA=23.77
NC_035083.1	9206436	.	A	T	.	.	MAF_USDA=22.951
NC_035083.1	9206557	.	T	C	.	.	MAF_INRAE=11.667
NC_035083.1	9206611	.	A	T	.	.	MAF_INRAE=2.632
NC_035083.1	9206634	.	C	A	.	.	MAF_INRAE=32.5
NC_035083.1	9206639	.	C	T	.	.	MAF_INRAE=2.632
NC_035083.1	9206704	.	T	C	.	.	MAF_INRAE=44.167
NC_035083.1	9206754	.	G	T	.	.	MAF_INRAE=32.5
NC_035083.1	9206757	.	A	T	.	.	MAF_INRAE=32.5
NC_035083.1	9206759	.	G	A	.	.	MAF_INRAE=32.5
NC_035083.1	9206768	.	C	A	.	.	MAF_INRAE=42.5
NC_035083.1	9206795	.	A	T	.	.	MAF_INRAE=2.632
NC_035083.1	9206824	.	A	G	.	.	MAF_INRAE=32.5
NC_035083.1	9206890	.	A	C	.	.	MAF_INRAE=42.5
NC_035083.1	9206903	.	G	A	.	.	MAF_INRAE=15.0
NC_035083.1	9206935	.	T	C	.	.	MAF_INRAE=32.5
NC_035083.1	9206945	.	A	G	.	.	MAF_INRAE=2.632
NC_035083.1	9207020	.	T	C	.	.	MAF_INRAE=33.333
NC_035083.1	9207023	.	T	C	.	.	MAF_INRAE=8.333
NC_035083.1	9207054	.	G	A	.	.	MAF_INRAE=35.833
NC_035083.1	9207070	.	C	T	.	.	MAF_INRAE=16.667
NC_035083.1	9207116	.	G	T	.	.	MAF_INRAE=45.833
NC_035083.1	9207117	.	G	A	.	.	MAF_INRAE=17.5
NC_035083.1	9207119	.	T	C	.	.	MAF_INRAE=45.833
NC_035083.1	9207150	.	C	A	.	.	MAF_INRAE=42.5
NC_035083.1	9207175	.	C	A	.	.	MAF_INRAE=19.167
NC_035083.1	9207176	.	A	T	.	.	MAF_INRAE=19.167
NC_035083.1	9207181	.	C	A	.	.	MAF_INRAE=1.667
NC_035083.1	9207182	.	A	C	.	.	MAF_INRAE=1.667
NC_035083.1	9207232	.	A	C	.	.	MAF_USDA=3.529
NC_035083.1	9207238	.	G	A	.	.	MAF_USDA=6.557
NC_035083.1	9207277	.	A	T	.	.	MAF_INRAE=1.667
NC_035083.1	9207278	.	G	A	.	.	MAF_INRAE=48.333
NC_035083.1	9207292	.	C	G	.	.	MAF_INRAE=18.333;MAF_USDA=4.098
NC_035083.1	9207295	.	G	A	.	.	MAF_INRAE=2.5
NC_035083.1	9207337	.	C	T	.	.	MAF_INRAE=7.5
NC_035083.1	9207346	.	T	C	.	.	MAF_INRAE=32.5
NC_035083.1	9207347	.	C	A	.	.	MAF_INRAE=43.333
NC_035083.1	9207363	.	T	C	.	.	MAF_INRAE=35.833
NC_035083.1	9207366	.	C	T	.	.	MAF_INRAE=35.833
NC_035083.1	9207383	.	C	A	.	.	MAF_INRAE=34.167
NC_035083.1	9207407	.	T	C	.	.	MAF_INRAE=3.333
NC_035083.1	9207410	.	A	T	.	.	MAF_INRAE=2.632
NC_035083.1	9207434	.	C	A	.	.	MAF_INRAE=2.632
NC_035083.1	9207503	.	T	G	.	.	MAF_INRAE=43.333
NC_035083.1	9207523	.	T	A	.	.	MAF_INRAE=4.167
NC_035083.1	9207533	.	C	A	.	.	MAF_INRAE=4.167
NC_035083.1	9207576	.	C	T	.	.	MAF_INRAE=2.632
NC_035083.1	9207585	.	A	T	.	.	MAF_INRAE=31.667
NC_035083.1	9207595	.	T	G	.	.	MAF_INRAE=14.167
NC_035083.1	9207682	.	A	T	.	.	MAF_INRAE=5.833
NC_035083.1	9207686	.	T	G	.	.	MAF_INRAE=37.5
NC_035083.1	9207802	.	A	C	.	.	MAF_INRAE=30.833
NC_035083.1	9207809	.	C	A	.	.	MAF_INRAE=32.5
NC_035083.1	9207815	.	G	A	.	.	MAF_INRAE=41.667
NC_035083.1	9207839	.	G	A	.	.	MAF_INRAE=4.167
NC_035083.1	9207841	.	A	C	.	.	MAF_INRAE=4.167;MAF_USDA=20.833
NC_035083.1	9207842	.	G	A	.	.	MAF_INRAE=15.833;MAF_USDA=6.25
NC_035083.1	9207846	.	T	C	.	.	MAF_INRAE=3.333
NC_035083.1	9207848	.	C	T	.	.	MAF_INRAE=3.333
NC_035083.1	9207877	.	A	T	.	.	MAF_INRAE=6.667
NC_035083.1	9207889	.	T	C	.	.	MAF_INRAE=45.0
NC_035083.1	9207927	.	C	A	.	.	MAF_INRAE=30.833
NC_035083.1	9207985	.	C	G	.	.	MAF_INRAE=1.667
NC_035083.1	9208061	.	C	A	.	.	MAF_INRAE=41.667
NC_035083.1	9208069	.	C	T	.	.	MAF_INRAE=41.667
NC_035083.1	9208145	.	A	C	.	.	MAF_INRAE=8.333
NC_035083.1	9208147	.	A	G	.	.	MAF_INRAE=2.632
NC_035083.1	9208241	.	G	A	.	.	MAF_INRAE=31.667
NC_035083.1	9208265	.	C	A	.	.	MAF_USDA=1.639
NC_035083.1	9208269	.	A	T	.	.	MAF_INRAE=1.667;MAF_USDA=5.738
NC_035083.1	9208284	.	C	A	.	.	MAF_USDA=2.459
NC_035083.1	9208287	.	G	T	.	.	MAF_INRAE=7.5
NC_035083.1	9208331	.	G	A	.	.	MAF_INRAE=34.167;MAF_USDA=6.25
NC_035083.1	9208355	.	G	A	.	.	MAF_INRAE=34.167
NC_035083.1	9208454	.	A	T	.	.	MAF_INRAE=40.0
NC_035083.1	9208502	.	G	T	.	.	MAF_INRAE=4.167
NC_035083.1	9208519	.	T	C	.	.	MAF_INRAE=19.167
NC_035083.1	9208532	.	A	G	.	.	MAF_INRAE=38.333
NC_035083.1	9208554	.	C	A	.	.	MAF_INRAE=28.333
NC_035083.1	9208575	.	T	C	.	.	MAF_INRAE=2.5
NC_035083.1	9208623	.	T	C	.	.	MAF_INRAE=46.667
NC_035083.1	9208633	.	C	T	.	.	MAF_INRAE=4.167
NC_035083.1	9208634	.	G	A	.	.	MAF_INRAE=2.632
NC_035083.1	9208720	.	T	A	.	.	MAF_INRAE=45.833
NC_035083.1	9208721	.	G	T	.	.	MAF_INRAE=45.833
NC_035083.1	9208744	.	T	A	.	.	MAF_INRAE=42.5
NC_035083.1	9208755	.	G	T	.	.	MAF_INRAE=4.167
NC_035083.1	9208756	.	C	A	.	.	MAF_INRAE=15.833
NC_035083.1	9208759	.	C	G	.	.	MAF_INRAE=34.167
NC_035083.1	9208768	.	G	A	.	.	MAF_INRAE=50.0
NC_035083.1	9208774	.	G	T	.	.	MAF_INRAE=37.5
NC_035083.1	9208786	.	G	A	.	.	MAF_INRAE=33.333
NC_035083.1	9208871	.	A	T	.	.	MAF_USDA=2.941
NC_035083.1	9208917	.	T	C	.	.	MAF_INRAE=2.632
NC_035083.1	9208928	.	C	T	.	.	MAF_USDA=14.754
NC_035083.1	9208970	.	C	A	.	.	MAF_INRAE=48.333
NC_035083.1	9209000	.	A	T	.	.	MAF_USDA=3.279
NC_035083.1	9209003	.	C	A	.	.	MAF_INRAE=19.167
NC_035083.1	9209013	.	G	T	.	.	MAF_INRAE=31.667
NC_035083.1	9209043	.	T	G	.	.	MAF_INRAE=32.5
NC_035083.1	9209079	.	T	G	.	.	MAF_INRAE=45.833
NC_035083.1	9209085	.	C	T	.	.	MAF_INRAE=1.667
NC_035083.1	9209152	.	A	T	.	.	MAF_INRAE=23.333
NC_035083.1	9209160	.	G	A	.	.	MAF_USDA=1.639
NC_035083.1	9209168	.	C	T	.	.	MAF_USDA=2.353
NC_035083.1	9209175	.	T	C	.	.	MAF_INRAE=15.0
NC_035083.1	9209185	.	G	A	.	.	MAF_INRAE=26.667;MAF_USDA=9.836
NC_035083.1	9209186	.	T	A	.	.	MAF_INRAE=13.333;MAF_USDA=9.016
NC_035083.1	9209193	.	C	T	.	.	MAF_USDA=9.836
NC_035083.1	9209248	.	A	G	.	.	MAF_USDA=14.167
NC_035083.1	9209253	.	C	G	.	.	MAF_USDA=36.31
NC_035083.1	9209274	.	C	A	.	.	MAF_USDA=1.667
NC_035083.1	9209329	.	C	T	.	.	MAF_USDA=4.167
NC_035083.1	9209357	.	A	C	.	.	MAF_INRAE=11.667
NC_035083.1	9209378	.	C	A	.	.	MAF_INRAE=15.0
NC_035083.1	9209384	.	G	A	.	.	MAF_INRAE=15.0
NC_035083.1	9209387	.	C	T	.	.	MAF_INRAE=5.0
NC_035083.1	9209399	.	C	T	.	.	MAF_INRAE=14.167;MAF_USDA=6.25
NC_035083.1	9209411	.	G	T	.	.	MAF_INRAE=14.167
NC_035083.1	9209459	.	T	G	.	.	MAF_INRAE=13.333
NC_035083.1	9209490	.	C	A	.	.	MAF_INRAE=45.0
NC_035083.1	9209512	.	G	A	.	.	MAF_INRAE=13.333
NC_035083.1	9209598	.	T	C	.	.	MAF_INRAE=33.333
NC_035083.1	9209724	.	A	T	.	.	MAF_INRAE=18.333
NC_035083.1	9209756	.	G	C	.	.	MAF_INRAE=45.0
NC_035083.1	9209762	.	G	C	.	.	MAF_INRAE=38.333
NC_035083.1	9209777	.	G	A	.	.	MAF_INRAE=38.333
NC_035083.1	9209815	.	T	A	.	.	MAF_INRAE=33.333
NC_035083.1	9209816	.	A	C	.	.	MAF_INRAE=1.667
NC_035083.1	9209855	.	G	T	.	.	MAF_INRAE=41.667
NC_035083.1	9209919	.	C	A	.	.	MAF_INRAE=2.632
NC_035083.1	9209949	.	T	A	.	.	MAF_INRAE=45.833
NC_035083.1	9210030	.	G	T	.	.	MAF_INRAE=17.5
NC_035083.1	9210046	.	T	C	.	.	MAF_INRAE=1.667
NC_035083.1	9210054	.	A	G	.	.	MAF_INRAE=19.167
NC_035083.1	9210057	.	T	A	.	.	MAF_INRAE=11.667
NC_035083.1	9210060	.	T	C	.	.	MAF_INRAE=11.667
NC_035083.1	9210068	.	T	G	.	.	MAF_INRAE=11.667
NC_035083.1	9210143	.	A	T	.	.	MAF_INRAE=40.0
NC_035083.1	9210146	.	A	T	.	.	MAF_INRAE=42.5
NC_035083.1	9210181	.	A	G	.	.	MAF_INRAE=47.5
NC_035083.1	9210195	.	G	A	.	.	MAF_INRAE=2.632
NC_035083.1	9210466	.	C	A	.	.	MAF_INRAE=43.333;MAF_USDA=18.75
NC_035083.1	9210470	.	A	T	.	.	MAF_INRAE=42.5
NC_035083.1	9210536	.	A	C	.	.	MAF_INRAE=20.833
NC_035083.1	9210544	.	A	T	.	.	MAF_INRAE=2.632
NC_035083.1	9210618	.	C	A	.	.	MAF_INRAE=1.667
NC_035083.1	9210685	.	A	G	.	.	MAF_INRAE=15.0
NC_035083.1	9210698	.	C	A	.	.	MAF_INRAE=1.667
NC_035083.1	9210718	.	C	A	.	.	MAF_INRAE=26.667
NC_035083.1	9210720	.	T	A	.	.	MAF_INRAE=26.667
NC_035083.1	9210723	.	G	A	.	.	MAF_INRAE=40.833
NC_035083.1	9210728	.	C	A	.	.	MAF_INRAE=40.833
NC_035083.1	9210743	.	C	T	.	.	MAF_INRAE=40.833
NC_035083.1	9210744	.	T	C	.	.	MAF_INRAE=40.833
NC_035083.1	9210755	.	T	C	.	.	MAF_INRAE=11.667
NC_035083.1	9210908	.	T	A	.	.	MAF_USDA=1.639
NC_035083.1	9210978	.	C	A	.	.	MAF_USDA=18.75
NC_035083.1	9211011	.	G	C	.	.	MAF_USDA=2.941
NC_035083.1	9211026	.	A	G	.	.	MAF_USDA=2.353
NC_035083.1	9211031	.	G	A	.	.	MAF_USDA=2.353
NC_035083.1	9211056	.	T	A	.	.	MAF_USDA=2.941
NC_035083.1	9211071	.	A	C	.	.	MAF_USDA=12.5
NC_035083.1	9211076	.	G	T	.	.	MAF_INRAE=1.667;MAF_USDA=7.059
NC_035083.1	9211144	.	T	C	.	.	MAF_INRAE=2.632
NC_035083.1	9211162	.	G	C	.	.	MAF_INRAE=8.333
NC_035083.1	9211183	.	T	G	.	.	MAF_INRAE=1.667
NC_035083.1	9211189	.	G	C	.	.	MAF_INRAE=6.667
NC_035083.1	9211194	.	A	G	.	.	MAF_INRAE=1.667
NC_035083.1	9211197	.	A	G	.	.	MAF_INRAE=1.667
NC_035083.1	9211212	.	A	T	.	.	MAF_INRAE=1.667
NC_035083.1	9211231	.	A	T	.	.	MAF_INRAE=1.899
NC_035083.1	9211246	.	C	A	.	.	MAF_INRAE=1.667
NC_035083.1	9211272	.	A	C	.	.	MAF_INRAE=2.632
NC_035083.1	9211278	.	G	A	.	.	MAF_INRAE=2.632
NC_035083.1	9211285	.	G	A	.	.	MAF_USDA=6.25
NC_035083.1	9211340	.	A	T	.	.	MAF_INRAE=20.0
NC_035083.1	9211365	.	A	G	.	.	MAF_INRAE=20.0
NC_035083.1	9211392	.	C	A	.	.	MAF_USDA=14.583
NC_035083.1	9211431	.	C	A	.	.	MAF_INRAE=4.167
NC_035083.1	9211432	.	T	G	.	.	MAF_INRAE=2.5
NC_035083.1	9211444	.	T	G	.	.	MAF_INRAE=3.333
NC_035083.1	9211464	.	A	T	.	.	MAF_INRAE=39.167
NC_035083.1	9211472	.	C	A	.	.	MAF_USDA=6.25
NC_035083.1	9211473	.	G	A	.	.	MAF_USDA=6.25
NC_035083.1	9211555	.	A	G	.	.	MAF_INRAE=30.833
NC_035083.1	9211558	.	A	T	.	.	MAF_INRAE=27.5
NC_035083.1	9211571	.	C	T	.	.	MAF_INRAE=2.632
NC_035083.1	9211693	.	G	A	.	.	MAF_INRAE=10.0
NC_035083.1	9211704	.	T	C	.	.	MAF_INRAE=1.667
NC_035083.1	9211722	.	A	G	.	.	MAF_INRAE=20.0
NC_035083.1	9211766	.	G	A	.	.	MAF_INRAE=34.167
NC_035083.1	9211780	.	G	C	.	.	MAF_INRAE=1.667
NC_035083.1	9211807	.	G	T	.	.	MAF_INRAE=3.333
NC_035083.1	9211809	.	G	A	.	.	MAF_INRAE=5.833
NC_035083.1	9211839	.	A	G	.	.	MAF_INRAE=11.667
NC_035083.1	9211866	.	A	G	.	.	MAF_INRAE=10.0
NC_035083.1	9211897	.	G	T	.	.	MAF_INRAE=2.632
NC_035083.1	9211916	.	T	A	.	.	MAF_INRAE=31.667
NC_035083.1	9211943	.	C	G	.	.	MAF_INRAE=1.667
NC_035083.1	9212099	.	T	G	.	.	MAF_INRAE=2.632
NC_035083.1	9212145	.	G	A	.	.	MAF_INRAE=20.0
NC_035083.1	9212166	.	T	C	.	.	MAF_INRAE=3.333
NC_035083.1	9212169	.	T	C	.	.	MAF_INRAE=3.333
NC_035083.1	9212170	.	C	T	.	.	MAF_INRAE=3.333
NC_035083.1	9212175	.	G	A	.	.	MAF_INRAE=3.333
NC_035083.1	9212194	.	A	G	.	.	MAF_INRAE=2.5
NC_035083.1	9212206	.	C	G	.	.	MAF_INRAE=2.632
NC_035083.1	9212219	.	A	C	.	.	MAF_INRAE=16.667
NC_035083.1	9212294	.	T	A	.	.	MAF_INRAE=1.667
NC_035083.1	9212331	.	G	A	.	.	MAF_INRAE=18.333
NC_035083.1	9212368	.	T	C	.	.	MAF_INRAE=15.833
NC_035083.1	9212446	.	A	T	.	.	MAF_INRAE=4.167
NC_035083.1	9212460	.	C	G	.	.	MAF_INRAE=3.333
NC_035083.1	9212462	.	T	C	.	.	MAF_INRAE=4.167
NC_035083.1	9212481	.	A	G	.	.	MAF_INRAE=3.333
NC_035083.1	9212507	.	C	T	.	.	MAF_INRAE=1.667
NC_035083.1	9212514	.	T	A	.	.	MAF_INRAE=16.667
NC_035083.1	9212526	.	T	A	.	.	MAF_INRAE=16.667
NC_035083.1	9212549	.	A	C	.	.	MAF_INRAE=20.0
NC_035083.1	9212572	.	C	A	.	.	MAF_INRAE=34.167
NC_035083.1	9212617	.	A	G	.	.	MAF_INRAE=24.167
NC_035083.1	9212619	.	G	A	.	.	MAF_USDA=4.098
NC_035083.1	9212621	.	C	A	.	.	MAF_USDA=4.918
NC_035083.1	9212631	.	T	C	.	.	MAF_INRAE=1.667
NC_035083.1	9212680	.	G	T	.	.	MAF_INRAE=3.333
NC_035083.1	9212708	.	C	T	.	.	MAF_INRAE=19.167
NC_035083.1	9212712	.	T	C	.	.	MAF_INRAE=18.333
NC_035083.1	9212713	.	A	C	.	.	MAF_INRAE=18.333
NC_035083.1	9212731	.	C	T	.	.	MAF_INRAE=10.0
NC_035083.1	9212773	.	C	T	.	.	MAF_INRAE=16.667
NC_035083.1	9212791	.	C	T	.	.	MAF_INRAE=39.167
NC_035083.1	9212792	.	G	T	.	.	MAF_INRAE=39.167;MAF_USDA=6.25
NC_035083.1	9212825	.	C	G	.	.	MAF_INRAE=1.667
NC_035083.1	9212833	.	C	A	.	.	MAF_INRAE=18.333
NC_035083.1	9215883	.	C	T	.	.	MAF_INRAE=1.667
NC_035083.1	9215896	.	G	T	.	.	MAF_INRAE=11.667
NC_035083.1	9215903	.	G	A	.	.	MAF_INRAE=10.833;MAF_USDA=25.0
NC_035083.1	9215932	.	C	A	.	.	MAF_USDA=22.917
NC_035083.1	9215958	.	G	C	.	.	MAF_INRAE=44.167;MAF_USDA=12.5
NC_035083.1	9215985	.	C	A	.	.	MAF_INRAE=1.667;MAF_USDA=9.836
NC_035083.1	9215988	.	A	G	.	.	MAF_INRAE=1.667;MAF_USDA=20.833
NC_035083.1	9215995	.	C	A	.	.	MAF_INRAE=2.5;MAF_USDA=6.25
NC_035083.1	9216068	.	A	T	.	.	MAF_INRAE=4.167
NC_035083.1	9216102	.	A	C	.	.	MAF_USDA=2.459
NC_035083.1	9216112	.	A	G	.	.	MAF_USDA=2.459
NC_035083.1	9216125	.	T	A	.	.	MAF_USDA=4.918
NC_035083.1	9216132	.	C	A	.	.	MAF_INRAE=2.632
NC_035083.1	9216144	.	A	T	.	.	MAF_INRAE=7.5
NC_035083.1	9216145	.	A	C	.	.	MAF_INRAE=5.833
NC_035083.1	9216189	.	T	G	.	.	MAF_INRAE=23.333
NC_035083.1	9216199	.	A	G	.	.	MAF_INRAE=3.333
NC_035083.1	9216202	.	A	T	.	.	MAF_INRAE=17.5
NC_035083.1	9216204	.	G	A	.	.	MAF_INRAE=3.333
NC_035083.1	9216291	.	A	C	.	.	MAF_INRAE=2.632
NC_035083.1	9216337	.	C	T	.	.	MAF_INRAE=37.5
NC_035083.1	9216407	.	T	A	.	.	MAF_INRAE=39.167
NC_035083.1	9216418	.	C	T	.	.	MAF_USDA=1.639
NC_035083.1	9216431	.	G	T	.	.	MAF_INRAE=2.5;MAF_USDA=3.279
NC_035083.1	9216448	.	A	C	.	.	MAF_INRAE=42.5
NC_035083.1	9216457	.	G	A	.	.	MAF_INRAE=30.0
NC_035083.1	9216534	.	G	A	.	.	MAF_INRAE=17.5;MAF_USDA=35.417
NC_035083.1	9216544	.	T	G	.	.	MAF_USDA=4.918
NC_035083.1	9216552	.	G	T	.	.	MAF_USDA=3.279
NC_035083.1	9216553	.	A	G	.	.	MAF_INRAE=1.667
NC_035083.1	9216572	.	G	T	.	.	MAF_INRAE=14.167
NC_035083.1	9216584	.	G	A	.	.	MAF_INRAE=33.333
NC_035083.1	9216605	.	T	C	.	.	MAF_INRAE=30.0
NC_035083.1	9216638	.	G	A	.	.	MAF_INRAE=4.167;MAF_USDA=3.279
NC_035083.1	9216695	.	T	C	.	.	MAF_INRAE=27.5
NC_035083.1	9216706	.	C	T	.	.	MAF_INRAE=26.667
NC_035083.1	9216707	.	G	A	.	.	MAF_INRAE=2.632
NC_035083.1	9216709	.	G	A	.	.	MAF_INRAE=25.833
NC_035083.1	9216724	.	G	A	.	.	MAF_INRAE=1.667
NC_035083.1	9216771	.	T	A	.	.	MAF_INRAE=4.167;MAF_USDA=1.639
NC_035083.1	9216776	.	A	T	.	.	MAF_INRAE=5.833
NC_035083.1	9216777	.	A	G	.	.	MAF_INRAE=5.833
NC_035083.1	9216845	.	A	G	.	.	MAF_INRAE=39.167
NC_035083.1	9216847	.	T	G	.	.	MAF_INRAE=3.333;MAF_USDA=1.639
NC_035083.1	9216861	.	C	T	.	.	MAF_USDA=2.5
NC_035083.1	9216862	.	G	A	.	.	MAF_INRAE=24.167
NC_035083.1	9216882	.	A	C	.	.	MAF_INRAE=2.632
NC_035083.1	9216902	.	C	G	.	.	MAF_USDA=6.25
NC_035083.1	9216941	.	G	A	.	.	MAF_USDA=6.25
NC_035083.1	9216984	.	A	C	.	.	MAF_USDA=6.25
NC_035083.1	9217119	.	G	T	.	.	MAF_USDA=4.918
NC_035083.1	9217130	.	A	G	.	.	MAF_USDA=2.459
NC_035083.1	9217132	.	T	A	.	.	MAF_USDA=2.459
NC_035083.1	9217149	.	C	A	.	.	MAF_USDA=1.639
NC_035083.1	9217150	.	A	T	.	.	MAF_USDA=1.639
NC_035083.1	9217215	.	T	G	.	.	MAF_INRAE=1.667
NC_035083.1	9217227	.	C	A	.	.	MAF_INRAE=5.833
NC_035083.1	9217263	.	G	A	.	.	MAF_INRAE=1.667;MAF_USDA=8.333
NC_035083.1	9217294	.	T	G	.	.	MAF_INRAE=45.833
NC_035083.1	9217330	.	G	A	.	.	MAF_INRAE=25.833
NC_035083.1	9217350	.	G	A	.	.	MAF_INRAE=15.833
NC_035083.1	9217365	.	C	A	.	.	MAF_INRAE=5.833
NC_035083.1	9217376	.	A	G	.	.	MAF_INRAE=31.667
NC_035083.1	9217380	.	T	A	.	.	MAF_INRAE=3.333
NC_035083.1	9217395	.	C	A	.	.	MAF_INRAE=33.333
NC_035083.1	9217408	.	A	T	.	.	MAF_INRAE=10.0
NC_035083.1	9217418	.	G	A	.	.	MAF_INRAE=1.667
NC_035083.1	9217426	.	A	C	.	.	MAF_INRAE=6.667
NC_035083.1	9217429	.	T	G	.	.	MAF_INRAE=32.5
NC_035083.1	9217432	.	T	A	.	.	MAF_INRAE=6.667
NC_035083.1	9217446	.	G	C	.	.	MAF_INRAE=43.333
NC_035083.1	9217455	.	G	T	.	.	MAF_USDA=3.333
NC_035083.1	9217458	.	T	G	.	.	MAF_INRAE=32.5
NC_035083.1	9217465	.	A	G	.	.	MAF_INRAE=45.0
NC_035083.1	9217481	.	C	T	.	.	MAF_INRAE=28.333;MAF_USDA=8.333
NC_035083.1	9217486	.	C	G	.	.	MAF_INRAE=2.5
NC_035083.1	9217493	.	G	T	.	.	MAF_USDA=1.695
NC_035083.1	9217553	.	G	C	.	.	MAF_INRAE=35.833
NC_035083.1	9217556	.	T	C	.	.	MAF_INRAE=28.333
NC_035083.1	9217576	.	C	T	.	.	MAF_INRAE=34.167
NC_035083.1	9217585	.	A	T	.	.	MAF_INRAE=1.667
NC_035083.1	9217587	.	G	A	.	.	MAF_INRAE=48.333
NC_035083.1	9217593	.	A	G	.	.	MAF_INRAE=45.0
NC_035083.1	9217598	.	G	A	.	.	MAF_INRAE=50.0
NC_035083.1	9217611	.	A	G	.	.	MAF_INRAE=45.833
NC_035083.1	9217619	.	T	G	.	.	MAF_INRAE=48.333
NC_035083.1	9217620	.	C	A	.	.	MAF_INRAE=48.333
NC_035083.1	9217630	.	T	C	.	.	MAF_INRAE=45.833
NC_035083.1	9217658	.	C	A	.	.	MAF_INRAE=1.667
NC_035083.1	9217660	.	C	T	.	.	MAF_INRAE=5.833
NC_035083.1	9217663	.	G	A	.	.	MAF_INRAE=1.667
NC_035083.1	9217667	.	T	A	.	.	MAF_INRAE=6.667
NC_035083.1	9217678	.	T	C	.	.	MAF_USDA=4.167
NC_035083.1	9217707	.	T	C	.	.	MAF_USDA=14.583
NC_035083.1	9217709	.	T	C	.	.	MAF_INRAE=50.0
NC_035083.1	9217716	.	T	C	.	.	MAF_INRAE=42.5;MAF_USDA=10.714
NC_035083.1	9217727	.	G	T	.	.	MAF_USDA=10.417
NC_035083.1	9217740	.	T	C	.	.	MAF_USDA=1.667
NC_035083.1	9217869	.	A	C	.	.	MAF_USDA=6.25
NC_035083.1	9218692	.	C	A	.	.	MAF_USDA=6.25
NC_035083.1	9218700	.	A	C	.	.	MAF_USDA=6.25
NC_035083.1	9218962	.	G	A	.	.	MAF_USDA=47.917
NC_035083.1	9219016	.	T	C	.	.	MAF_USDA=13.043
NC_035083.1	9219018	.	G	T	.	.	MAF_USDA=34.783
NC_035083.1	9219084	.	A	G	.	.	MAF_INRAE=19.167
NC_035083.1	9219119	.	G	T	.	.	MAF_USDA=4.237
NC_035083.1	9219126	.	T	G	.	.	MAF_INRAE=5.0;MAF_USDA=6.707
NC_035083.1	9219142	.	T	C	.	.	MAF_INRAE=5.833
NC_035083.1	9219204	.	G	A	.	.	MAF_INRAE=10.833;MAF_USDA=5.833
NC_035083.1	9219216	.	T	G	.	.	MAF_USDA=47.917
NC_035083.1	9219219	.	T	C	.	.	MAF_USDA=45.833
NC_035083.1	9219220	.	A	C	.	.	MAF_USDA=4.167
NC_035083.1	9219257	.	A	G	.	.	MAF_USDA=2.083
NC_035083.1	9219262	.	G	A	.	.	MAF_USDA=2.083
NC_035083.1	9219287	.	G	C	.	.	MAF_USDA=8.333
NC_035083.1	9219312	.	G	C	.	.	MAF_USDA=14.583
NC_035083.1	9219341	.	C	T	.	.	MAF_USDA=16.667
NC_035083.1	9219348	.	G	T	.	.	MAF_USDA=1.639
NC_035083.1	9219363	.	A	G	.	.	MAF_INRAE=1.667
NC_035083.1	9219371	.	G	A	.	.	MAF_USDA=18.852
NC_035083.1	9219383	.	C	T	.	.	MAF_USDA=12.5
NC_035083.1	9219403	.	A	G	.	.	MAF_USDA=10.0
NC_035083.1	9219410	.	C	T	.	.	MAF_USDA=11.475
NC_035083.1	9219424	.	T	G	.	.	MAF_USDA=4.167
NC_035083.1	9219428	.	C	T	.	.	MAF_INRAE=35.833
NC_035083.1	9219439	.	G	T	.	.	MAF_INRAE=3.333
NC_035083.1	9219451	.	G	A	.	.	MAF_INRAE=3.333
NC_035083.1	9219454	.	C	A	.	.	MAF_INRAE=2.5
NC_035083.1	9219455	.	C	G	.	.	MAF_INRAE=2.5
NC_035083.1	9219479	.	T	A	.	.	MAF_INRAE=3.333;MAF_USDA=6.25
NC_035083.1	9219485	.	A	T	.	.	MAF_USDA=3.279
NC_035083.1	9219489	.	C	T	.	.	MAF_INRAE=7.5
NC_035083.1	9219493	.	C	T	.	.	MAF_INRAE=1.667
NC_035083.1	9219494	.	G	T	.	.	MAF_USDA=9.016
NC_035083.1	9219537	.	C	T	.	.	MAF_USDA=4.167
NC_035083.1	9219542	.	T	A	.	.	MAF_USDA=5.085
NC_035083.1	9219560	.	A	C	.	.	MAF_USDA=3.448
NC_035083.1	9219564	.	A	T	.	.	MAF_USDA=7.831
NC_035083.1	9219656	.	C	A	.	.	MAF_USDA=8.696
NC_035083.1	9219699	.	T	G	.	.	MAF_USDA=6.25
NC_035083.1	9219754	.	A	T	.	.	MAF_USDA=1.667
NC_035083.1	9219759	.	T	C	.	.	MAF_USDA=1.667
NC_035083.1	9219770	.	T	A	.	.	MAF_INRAE=13.333
NC_035083.1	9219800	.	T	G	.	.	MAF_INRAE=31.667
NC_035083.1	9219803	.	G	T	.	.	MAF_INRAE=31.667
NC_035083.1	9219810	.	A	C	.	.	MAF_INRAE=2.5
NC_035083.1	9219819	.	A	G	.	.	MAF_INRAE=45.0
NC_035083.1	9219826	.	C	T	.	.	MAF_INRAE=2.5
NC_035083.1	9219831	.	G	A	.	.	MAF_INRAE=9.167
NC_035083.1	9219841	.	T	C	.	.	MAF_INRAE=2.5
NC_035083.1	9219848	.	C	T	.	.	MAF_INRAE=3.333
NC_035083.1	9219849	.	A	C	.	.	MAF_INRAE=12.5
NC_035083.1	9219851	.	T	G	.	.	MAF_INRAE=4.167
NC_035083.1	9219867	.	T	C	.	.	MAF_USDA=2.459
NC_035083.1	9219883	.	A	T	.	.	MAF_INRAE=2.5
NC_035083.1	9219887	.	T	A	.	.	MAF_INRAE=30.833
NC_035083.1	9219889	.	T	C	.	.	MAF_INRAE=30.833
NC_035083.1	9219890	.	G	A	.	.	MAF_INRAE=2.5;MAF_USDA=11.475
NC_035083.1	9219892	.	C	T	.	.	MAF_INRAE=22.5
NC_035083.1	9219952	.	G	T	.	.	MAF_INRAE=3.333
NC_035083.1	9219973	.	C	T	.	.	MAF_INRAE=2.632
NC_035083.1	9219997	.	T	A	.	.	MAF_INRAE=34.167
NC_035083.1	9220001	.	T	C	.	.	MAF_INRAE=23.333
NC_035083.1	9220003	.	T	A	.	.	MAF_INRAE=14.167
NC_035083.1	9220024	.	A	G	.	.	MAF_INRAE=2.632
NC_035083.1	9220040	.	T	C	.	.	MAF_INRAE=1.667
NC_035083.1	9220066	.	C	A	.	.	MAF_INRAE=1.667
NC_035083.1	9220081	.	G	A	.	.	MAF_INRAE=2.632
NC_035083.1	9220133	.	C	T	.	.	MAF_INRAE=49.167
NC_035083.1	9220135	.	C	A	.	.	MAF_USDA=1.639
NC_035083.1	9220136	.	C	A	.	.	MAF_INRAE=2.5
NC_035083.1	9220173	.	G	C	.	.	MAF_USDA=1.639
NC_035083.1	9220216	.	C	A	.	.	MAF_INRAE=45.833
NC_035083.1	9220218	.	G	A	.	.	MAF_INRAE=3.333;MAF_USDA=6.557
NC_035083.1	9220229	.	A	T	.	.	MAF_INRAE=2.632
NC_035083.1	9220230	.	G	T	.	.	MAF_INRAE=4.167
NC_035083.1	9220244	.	G	T	.	.	MAF_INRAE=2.632
NC_035083.1	9220284	.	A	T	.	.	MAF_INRAE=47.5
NC_035083.1	9220327	.	T	G	.	.	MAF_INRAE=48.333
NC_035083.1	9220333	.	G	A	.	.	MAF_INRAE=2.5;MAF_USDA=14.706
NC_035083.1	9220336	.	G	C	.	.	MAF_INRAE=50.0
NC_035083.1	9220356	.	T	A	.	.	MAF_INRAE=48.333
NC_035083.1	9220365	.	C	T	.	.	MAF_INRAE=3.333
NC_035083.1	9220370	.	T	C	.	.	MAF_INRAE=1.667
NC_035083.1	9220373	.	A	T	.	.	MAF_INRAE=1.667
NC_035083.1	9220387	.	G	T	.	.	MAF_USDA=1.639
NC_035083.1	9220388	.	G	A	.	.	MAF_INRAE=2.632
NC_035083.1	9220398	.	T	A	.	.	MAF_INRAE=46.667
NC_035083.1	9220420	.	C	T	.	.	MAF_INRAE=48.333
NC_035083.1	9220437	.	C	T	.	.	MAF_INRAE=45.833
NC_035083.1	9220453	.	T	C	.	.	MAF_INRAE=44.167
NC_035083.1	9220466	.	G	T	.	.	MAF_INRAE=5.0
NC_035083.1	9220472	.	G	A	.	.	MAF_INRAE=44.167
NC_035083.1	9220483	.	G	C	.	.	MAF_INRAE=47.5
NC_035083.1	9220491	.	A	T	.	.	MAF_INRAE=45.0
NC_035083.1	9220521	.	C	A	.	.	MAF_INRAE=5.0
NC_035083.1	9220522	.	C	T	.	.	MAF_INRAE=47.5
NC_035083.1	9220526	.	T	A	.	.	MAF_INRAE=47.5
NC_035083.1	9220540	.	G	T	.	.	MAF_INRAE=49.167
NC_035083.1	9220570	.	A	T	.	.	MAF_INRAE=24.167
NC_035083.1	9220571	.	T	G	.	.	MAF_INRAE=24.167
NC_035083.1	9220577	.	T	A	.	.	MAF_INRAE=45.833
NC_035083.1	9220578	.	C	T	.	.	MAF_INRAE=4.167
NC_035083.1	9220586	.	G	T	.	.	MAF_INRAE=4.167
NC_035083.1	9220589	.	T	C	.	.	MAF_INRAE=13.333
NC_035083.1	9220631	.	G	T	.	.	MAF_INRAE=7.5
NC_035083.1	9220661	.	T	C	.	.	MAF_INRAE=4.167;MAF_USDA=4.098
NC_035083.1	9220693	.	G	A	.	.	MAF_USDA=4.098
NC_035083.1	9220732	.	T	A	.	.	MAF_USDA=4.118
NC_035083.1	9220736	.	G	A	.	.	MAF_USDA=4.118
NC_035083.1	9220737	.	C	T	.	.	MAF_INRAE=2.5
NC_035083.1	9220742	.	G	A	.	.	MAF_INRAE=2.5
NC_035083.1	9220746	.	A	T	.	.	MAF_INRAE=2.5
NC_035083.1	9220762	.	T	C	.	.	MAF_INRAE=36.667;MAF_USDA=2.083
NC_035083.1	9220767	.	A	C	.	.	MAF_INRAE=36.667;MAF_USDA=14.583
NC_035083.1	9220771	.	A	G	.	.	MAF_INRAE=1.667
NC_035083.1	9220772	.	G	T	.	.	MAF_USDA=5.882
NC_035083.1	9220779	.	C	T	.	.	MAF_USDA=4.167
NC_035083.1	9220780	.	G	T	.	.	MAF_INRAE=14.167
NC_035083.1	9220798	.	A	C	.	.	MAF_INRAE=39.167
NC_035083.1	9220803	.	T	G	.	.	MAF_INRAE=10.0
NC_035083.1	9220805	.	A	G	.	.	MAF_INRAE=1.667
NC_035083.1	9220815	.	T	C	.	.	MAF_INRAE=3.333
NC_035083.1	9220841	.	A	G	.	.	MAF_INRAE=39.167
NC_035083.1	9220842	.	C	T	.	.	MAF_INRAE=39.167
NC_035083.1	9220847	.	C	T	.	.	MAF_INRAE=38.333
NC_035083.1	9220866	.	T	C	.	.	MAF_INRAE=11.667
NC_035083.1	9220886	.	T	A	.	.	MAF_INRAE=20.0
NC_035083.1	9220906	.	T	G	.	.	MAF_INRAE=32.5
NC_035083.1	9220913	.	G	C	.	.	MAF_INRAE=2.632
NC_035083.1	9220918	.	C	A	.	.	MAF_INRAE=6.667
NC_035083.1	9220956	.	A	T	.	.	MAF_INRAE=8.333
NC_035083.1	9220961	.	G	A	.	.	MAF_INRAE=8.333
NC_035083.1	9220969	.	G	A	.	.	MAF_INRAE=4.167
NC_035083.1	9220977	.	T	C	.	.	MAF_INRAE=5.0
NC_035083.1	9221026	.	G	T	.	.	MAF_INRAE=6.667
NC_035083.1	9221031	.	A	G	.	.	MAF_INRAE=5.0
NC_035083.1	9221040	.	A	G	.	.	MAF_INRAE=8.333;MAF_USDA=8.197
NC_035083.1	9221050	.	A	G	.	.	MAF_INRAE=47.5
NC_035083.1	9221056	.	G	A	.	.	MAF_INRAE=30.0;MAF_USDA=4.167
NC_035083.1	9221073	.	A	G	.	.	MAF_INRAE=49.167
NC_035083.1	9221090	.	G	A	.	.	MAF_USDA=1.639
NC_035083.1	9221123	.	G	C	.	.	MAF_USDA=33.333
NC_035083.1	9221140	.	A	G	.	.	MAF_USDA=6.25
NC_035083.1	9221366	.	A	T	.	.	MAF_INRAE=7.5
NC_035083.1	9221378	.	G	T	.	.	MAF_USDA=2.459
NC_035083.1	9221380	.	C	G	.	.	MAF_INRAE=20.0;MAF_USDA=6.25
NC_035083.1	9221383	.	A	T	.	.	MAF_INRAE=26.667
NC_035083.1	9221390	.	T	G	.	.	MAF_INRAE=18.333;MAF_USDA=7.059
NC_035083.1	9221404	.	C	A	.	.	MAF_INRAE=35.0
NC_035083.1	9221409	.	T	C	.	.	MAF_INRAE=12.5
NC_035083.1	9221411	.	G	T	.	.	MAF_INRAE=6.667
NC_035083.1	9221414	.	C	A	.	.	MAF_INRAE=45.833
NC_035083.1	9221421	.	C	T	.	.	MAF_INRAE=8.333
NC_035083.1	9221423	.	G	A	.	.	MAF_INRAE=39.167
NC_035083.1	9221428	.	T	C	.	.	MAF_INRAE=10.0
NC_035083.1	9221444	.	G	C	.	.	MAF_INRAE=8.333
NC_035083.1	9221453	.	C	G	.	.	MAF_INRAE=6.667
NC_035083.1	9221457	.	G	A	.	.	MAF_INRAE=35.0
NC_035083.1	9221460	.	T	C	.	.	MAF_INRAE=5.833
NC_035083.1	9221475	.	C	T	.	.	MAF_INRAE=26.667;MAF_USDA=6.25
NC_035083.1	9221499	.	G	A	.	.	MAF_INRAE=17.5
NC_035083.1	9221516	.	A	C	.	.	MAF_INRAE=4.167
NC_035083.1	9221518	.	G	T	.	.	MAF_INRAE=12.5
NC_035083.1	9221580	.	A	G	.	.	MAF_USDA=37.5
NC_035083.1	9221615	.	T	A	.	.	MAF_USDA=6.25
NC_035083.1	9221646	.	A	C	.	.	MAF_USDA=4.918
NC_035083.1	9221706	.	T	C	.	.	MAF_INRAE=30.833
NC_035083.1	9221712	.	G	A	.	.	MAF_INRAE=41.667;MAF_USDA=12.5
NC_035083.1	9221720	.	T	A	.	.	MAF_INRAE=31.667
NC_035083.1	9221732	.	C	A	.	.	MAF_INRAE=30.0
NC_035083.1	9221754	.	C	T	.	.	MAF_INRAE=28.333;MAF_USDA=2.083
NC_035083.1	9221770	.	A	T	.	.	MAF_INRAE=44.167;MAF_USDA=32.353
NC_035083.1	9221771	.	C	T	.	.	MAF_INRAE=24.167
NC_035083.1	9221773	.	T	A	.	.	MAF_USDA=7.377
NC_035083.1	9221774	.	G	T	.	.	MAF_USDA=6.471
NC_035083.1	9221778	.	A	T	.	.	MAF_INRAE=5.0
NC_035083.1	9221780	.	A	C	.	.	MAF_INRAE=11.667
NC_035083.1	9221782	.	T	C	.	.	MAF_INRAE=5.0
NC_035083.1	9221797	.	A	T	.	.	MAF_INRAE=5.0
NC_035083.1	9221798	.	G	A	.	.	MAF_USDA=8.333
NC_035083.1	9221818	.	T	A	.	.	MAF_USDA=4.118
NC_035083.1	9221824	.	T	C	.	.	MAF_USDA=9.412
NC_035083.1	9221828	.	C	A	.	.	MAF_USDA=1.639
NC_035083.1	9221838	.	T	A	.	.	MAF_INRAE=6.667
NC_035083.1	9221904	.	G	T	.	.	MAF_USDA=4.167
NC_035083.1	9225482	.	T	C	.	.	MAF_USDA=14.583
NC_035083.1	9236275	.	G	T	.	.	MAF_INRAE=2.5
NC_035083.1	9236276	.	T	C	.	.	MAF_INRAE=2.5
NC_035083.1	9236292	.	C	A	.	.	MAF_INRAE=15.833
NC_035083.1	9236294	.	G	T	.	.	MAF_INRAE=15.833
NC_035083.1	9236298	.	C	A	.	.	MAF_INRAE=10.0
NC_035083.1	9236307	.	G	C	.	.	MAF_INRAE=2.5
NC_035083.1	9236313	.	C	A	.	.	MAF_INRAE=2.5
NC_035083.1	9236334	.	C	T	.	.	MAF_INRAE=10.0;MAF_USDA=7.377
NC_035083.1	9236341	.	C	A	.	.	MAF_INRAE=11.667;MAF_USDA=7.377
NC_035083.1	9236371	.	C	T	.	.	MAF_INRAE=12.5
NC_035083.1	9236379	.	T	G	.	.	MAF_USDA=3.279
NC_035083.1	9236380	.	T	A	.	.	MAF_USDA=8.235
NC_035083.1	9236384	.	A	C	.	.	MAF_INRAE=13.333;MAF_USDA=3.279
NC_035083.1	9236385	.	A	T	.	.	MAF_INRAE=13.333
NC_035083.1	9236393	.	T	C	.	.	MAF_USDA=2.459
NC_035083.1	9236442	.	T	A	.	.	MAF_INRAE=8.333
NC_035083.1	9236462	.	T	C	.	.	MAF_INRAE=3.333
NC_035083.1	9236511	.	G	A	.	.	MAF_INRAE=15.0
NC_035083.1	9236525	.	G	A	.	.	MAF_USDA=4.918
NC_035083.1	9236531	.	A	G	.	.	MAF_USDA=8.197
NC_035083.1	9236538	.	A	C	.	.	MAF_USDA=4.098
NC_035083.1	9236542	.	A	G	.	.	MAF_USDA=9.836
NC_035083.1	9236544	.	T	A	.	.	MAF_INRAE=2.632;MAF_USDA=5.738
NC_035083.1	9236549	.	A	G	.	.	MAF_USDA=2.459
NC_035083.1	9236590	.	C	G	.	.	MAF_USDA=5.738
NC_035083.1	9236613	.	C	T	.	.	MAF_USDA=4.098
NC_035083.1	9236636	.	C	A	.	.	MAF_USDA=6.25
NC_035083.1	9236653	.	G	T	.	.	MAF_INRAE=3.333
NC_035083.1	9236702	.	T	C	.	.	MAF_INRAE=3.333
NC_035083.1	9236810	.	A	T	.	.	MAF_INRAE=2.5
NC_035083.1	9236811	.	A	C	.	.	MAF_INRAE=2.5
NC_035083.1	9236837	.	G	C	.	.	MAF_INRAE=2.5
NC_035083.1	9237006	.	T	C	.	.	MAF_INRAE=1.667
NC_035083.1	9237043	.	G	A	.	.	MAF_INRAE=2.5
NC_035083.1	9237060	.	G	T	.	.	MAF_INRAE=10.0
NC_035083.1	9237148	.	C	T	.	.	MAF_INRAE=14.167
NC_035083.1	9237152	.	C	T	.	.	MAF_INRAE=4.167
NC_035083.1	9237221	.	T	C	.	.	MAF_INRAE=10.833
NC_035083.1	9237259	.	A	G	.	.	MAF_INRAE=9.167
NC_035083.1	9237323	.	A	C	.	.	MAF_INRAE=1.667
NC_035083.1	9237339	.	A	C	.	.	MAF_INRAE=10.0
NC_035083.1	9237344	.	T	A	.	.	MAF_INRAE=20.0
NC_035083.1	9237348	.	G	T	.	.	MAF_INRAE=21.667
NC_035083.1	9237350	.	C	G	.	.	MAF_INRAE=24.167
NC_035083.1	9237383	.	G	C	.	.	MAF_INRAE=31.667
NC_035083.1	9237393	.	T	G	.	.	MAF_INRAE=10.0
NC_035083.1	9237429	.	G	A	.	.	MAF_INRAE=16.667
NC_035083.1	9237433	.	A	T	.	.	MAF_INRAE=15.833
NC_035083.1	9237457	.	T	C	.	.	MAF_INRAE=14.167
NC_035083.1	9237482	.	A	T	.	.	MAF_INRAE=25.833
NC_035083.1	9237504	.	A	C	.	.	MAF_INRAE=2.5
NC_035083.1	9237548	.	A	G	.	.	MAF_INRAE=4.167
NC_035083.1	9237562	.	C	T	.	.	MAF_INRAE=4.167
NC_035083.1	9237584	.	G	A	.	.	MAF_INRAE=1.667
NC_035083.1	9237586	.	A	C	.	.	MAF_INRAE=1.667
NC_035083.1	9237587	.	A	C	.	.	MAF_INRAE=1.667
NC_035083.1	9237590	.	T	C	.	.	MAF_INRAE=1.667
NC_035083.1	9237591	.	G	A	.	.	MAF_INRAE=1.667
NC_035083.1	9237594	.	T	G	.	.	MAF_INRAE=1.667
NC_035083.1	9237633	.	A	C	.	.	MAF_INRAE=1.667
NC_035083.1	9237652	.	G	C	.	.	MAF_INRAE=1.667
NC_035083.1	9237660	.	G	A	.	.	MAF_INRAE=9.167
NC_035083.1	9237848	.	T	C	.	.	MAF_INRAE=10.833
NC_035083.1	9237883	.	T	A	.	.	MAF_INRAE=3.333
NC_035083.1	9237892	.	A	T	.	.	MAF_INRAE=1.667
NC_035083.1	9237977	.	G	T	.	.	MAF_INRAE=17.5
NC_035083.1	9238264	.	G	A	.	.	MAF_INRAE=3.333
NC_035083.1	9238269	.	C	A	.	.	MAF_INRAE=3.333
NC_035083.1	9238282	.	G	T	.	.	MAF_INRAE=30.833
NC_035083.1	9238294	.	A	G	.	.	MAF_INRAE=3.333
NC_035083.1	9238308	.	G	T	.	.	MAF_INRAE=3.333
NC_035083.1	9238324	.	A	G	.	.	MAF_INRAE=4.167
NC_035083.1	9238361	.	T	A	.	.	MAF_INRAE=20.0
NC_035083.1	9238376	.	T	A	.	.	MAF_INRAE=3.333;MAF_USDA=20.833
NC_035083.1	9238384	.	C	A	.	.	MAF_INRAE=9.167
NC_035083.1	9238400	.	T	C	.	.	MAF_INRAE=11.667
NC_035083.1	9238404	.	T	C	.	.	MAF_INRAE=17.5
NC_035083.1	9238424	.	T	A	.	.	MAF_INRAE=20.0
NC_035083.1	9238425	.	G	A	.	.	MAF_USDA=6.25
NC_035083.1	9238433	.	G	C	.	.	MAF_INRAE=9.167
NC_035083.1	9238436	.	C	T	.	.	MAF_INRAE=2.5
NC_035083.1	9238444	.	C	A	.	.	MAF_INRAE=1.667
NC_035083.1	9238485	.	A	T	.	.	MAF_INRAE=21.667
NC_035083.1	9238504	.	A	G	.	.	MAF_INRAE=5.833
NC_035083.1	9238511	.	T	A	.	.	MAF_INRAE=5.833
NC_035083.1	9238533	.	G	T	.	.	MAF_INRAE=11.667
NC_035083.1	9238541	.	C	A	.	.	MAF_INRAE=10.833
NC_035083.1	9238571	.	A	T	.	.	MAF_INRAE=10.0
NC_035083.1	9238628	.	T	A	.	.	MAF_INRAE=5.833
NC_035083.1	9240849	.	T	A	.	.	MAF_USDA=17.391
NC_035083.1	9240892	.	C	A	.	.	MAF_INRAE=1.667
NC_035083.1	9240906	.	T	G	.	.	MAF_INRAE=20.833
NC_035083.1	9240925	.	T	C	.	.	MAF_INRAE=12.5
NC_035083.1	9240926	.	T	G	.	.	MAF_INRAE=11.667
NC_035083.1	9240950	.	T	A	.	.	MAF_INRAE=11.667;MAF_USDA=2.083
NC_035083.1	9240955	.	A	T	.	.	MAF_INRAE=9.167;MAF_USDA=16.667
NC_035083.1	9240969	.	C	A	.	.	MAF_INRAE=10.0;MAF_USDA=14.583
NC_035083.1	9240980	.	C	A	.	.	MAF_INRAE=28.333;MAF_USDA=12.5
NC_035083.1	9240997	.	G	A	.	.	MAF_INRAE=8.333
NC_035083.1	9241079	.	A	C	.	.	MAF_USDA=2.083
NC_035083.1	9241100	.	A	G	.	.	MAF_INRAE=8.333;MAF_USDA=2.083
NC_035083.1	9241160	.	T	C	.	.	MAF_INRAE=2.5
NC_035083.1	9241184	.	A	G	.	.	MAF_INRAE=1.667
NC_035083.1	9241221	.	C	T	.	.	MAF_INRAE=29.167
NC_035083.1	9241232	.	G	A	.	.	MAF_INRAE=3.333
NC_035083.1	9241241	.	T	A	.	.	MAF_INRAE=7.5
NC_035083.1	9241250	.	C	T	.	.	MAF_INRAE=7.5
NC_035083.1	9241304	.	T	A	.	.	MAF_INRAE=4.167
NC_035083.1	9241337	.	A	G	.	.	MAF_INRAE=4.167
NC_035083.1	9241500	.	T	A	.	.	MAF_INRAE=13.333
NC_035083.1	9241505	.	A	T	.	.	MAF_INRAE=14.167
NC_035083.1	9241792	.	T	G	.	.	MAF_INRAE=2.5
NC_035083.1	9241804	.	T	G	.	.	MAF_INRAE=18.333
NC_035083.1	9241805	.	A	T	.	.	MAF_USDA=4.098
NC_035083.1	9241807	.	T	C	.	.	MAF_USDA=4.918
NC_035083.1	9241808	.	T	C	.	.	MAF_USDA=4.918
NC_035083.1	9241824	.	A	T	.	.	MAF_INRAE=15.0;MAF_USDA=22.917
NC_035083.1	9241841	.	T	C	.	.	MAF_USDA=2.459
NC_035083.1	9241860	.	A	C	.	.	MAF_INRAE=14.167;MAF_USDA=4.918
NC_035083.1	9241871	.	C	T	.	.	MAF_INRAE=5.0
NC_035083.1	9241872	.	G	C	.	.	MAF_INRAE=14.167;MAF_USDA=5.294
NC_035083.1	9241892	.	T	C	.	.	MAF_INRAE=1.667;MAF_USDA=25.0
NC_035083.1	9241899	.	T	C	.	.	MAF_INRAE=3.333
NC_035083.1	9241975	.	T	C	.	.	MAF_INRAE=3.333
NC_035083.1	9244046	.	A	C	.	.	MAF_USDA=43.478
NC_035083.1	9244114	.	C	T	.	.	MAF_INRAE=2.5
NC_035083.1	9244141	.	A	T	.	.	MAF_INRAE=11.667
NC_035083.1	9244143	.	T	C	.	.	MAF_INRAE=11.667
NC_035083.1	9244154	.	G	T	.	.	MAF_INRAE=12.5
NC_035083.1	9244156	.	T	G	.	.	MAF_INRAE=45.833
NC_035083.1	9244207	.	T	C	.	.	MAF_INRAE=2.5
NC_035083.1	9244222	.	T	A	.	.	MAF_INRAE=24.167
NC_035083.1	9244232	.	A	C	.	.	MAF_INRAE=28.333
NC_035083.1	9244237	.	A	C	.	.	MAF_USDA=3.279
NC_035083.1	9244241	.	T	G	.	.	MAF_INRAE=40.833
NC_035083.1	9244264	.	T	G	.	.	MAF_INRAE=24.167
NC_035083.1	9244274	.	G	C	.	.	MAF_INRAE=21.667
NC_035083.1	9244299	.	A	G	.	.	MAF_USDA=2.459
NC_035083.1	9244303	.	T	C	.	.	MAF_INRAE=7.5
NC_035083.1	9244323	.	T	G	.	.	MAF_INRAE=6.667
NC_035083.1	9244355	.	T	C	.	.	MAF_INRAE=45.833
NC_035083.1	9244360	.	G	A	.	.	MAF_INRAE=22.5;MAF_USDA=7.647
NC_035083.1	9244373	.	A	T	.	.	MAF_USDA=8.333
NC_035083.1	9244398	.	C	G	.	.	MAF_INRAE=4.167
NC_035083.1	9244401	.	C	T	.	.	MAF_INRAE=32.5
NC_035083.1	9244444	.	A	T	.	.	MAF_INRAE=5.0
NC_035083.1	9244456	.	T	A	.	.	MAF_INRAE=10.0
NC_035083.1	9244480	.	C	A	.	.	MAF_INRAE=11.667
NC_035083.1	9244514	.	C	T	.	.	MAF_INRAE=12.5
NC_035083.1	9244527	.	G	T	.	.	MAF_INRAE=14.167
NC_035083.1	9244553	.	A	G	.	.	MAF_INRAE=16.667
NC_035083.1	9244566	.	T	G	.	.	MAF_INRAE=20.833
NC_035083.1	9244583	.	T	C	.	.	MAF_INRAE=20.0
NC_035083.1	9244597	.	G	A	.	.	MAF_INRAE=20.0;MAF_USDA=6.25
NC_035083.1	9244598	.	T	A	.	.	MAF_INRAE=20.833
NC_035083.1	9244604	.	C	G	.	.	MAF_INRAE=12.5
NC_035083.1	9244605	.	T	C	.	.	MAF_INRAE=1.667
NC_035083.1	9244623	.	A	T	.	.	MAF_INRAE=39.167
NC_035083.1	9244624	.	C	T	.	.	MAF_INRAE=2.632
NC_035083.1	9244627	.	A	T	.	.	MAF_INRAE=24.167
NC_035083.1	9244631	.	C	G	.	.	MAF_INRAE=40.833
NC_035083.1	9244632	.	C	T	.	.	MAF_INRAE=43.333
NC_035083.1	9244644	.	A	T	.	.	MAF_INRAE=20.833
NC_035083.1	9244651	.	A	C	.	.	MAF_INRAE=2.5
NC_035083.1	9244655	.	C	T	.	.	MAF_INRAE=33.333
NC_035083.1	9244656	.	G	A	.	.	MAF_INRAE=25.833
NC_035083.1	9244666	.	G	T	.	.	MAF_INRAE=1.667
NC_035083.1	9244671	.	T	C	.	.	MAF_INRAE=1.667
NC_035083.1	9244678	.	G	A	.	.	MAF_INRAE=5.833;MAF_USDA=6.25
NC_035083.1	9244735	.	A	T	.	.	MAF_INRAE=7.5
NC_035083.1	9244745	.	A	C	.	.	MAF_INRAE=29.167
NC_035083.1	9244747	.	C	T	.	.	MAF_INRAE=5.833
NC_035083.1	9244791	.	C	T	.	.	MAF_INRAE=32.5
NC_035083.1	9244811	.	T	C	.	.	MAF_INRAE=47.5
NC_035083.1	9244832	.	C	T	.	.	MAF_INRAE=5.833
NC_035083.1	9244846	.	T	C	.	.	MAF_INRAE=9.167
NC_035083.1	9244876	.	G	C	.	.	MAF_INRAE=36.667
NC_035083.1	9244884	.	C	T	.	.	MAF_INRAE=15.833
NC_035083.1	9244896	.	G	C	.	.	MAF_INRAE=15.833
NC_035083.1	9244900	.	C	T	.	.	MAF_INRAE=36.667
NC_035083.1	9244916	.	T	A	.	.	MAF_INRAE=15.833
NC_035083.1	9244920	.	A	G	.	.	MAF_INRAE=13.333
NC_035083.1	9244933	.	T	A	.	.	MAF_INRAE=13.333
NC_035083.1	9244948	.	G	C	.	.	MAF_INRAE=6.667
NC_035083.1	9244964	.	A	C	.	.	MAF_INRAE=1.667
NC_035083.1	9244968	.	T	A	.	.	MAF_INRAE=1.667
NC_035083.1	9244975	.	A	T	.	.	MAF_INRAE=1.667
NC_035083.1	9244976	.	C	G	.	.	MAF_INRAE=1.667
NC_035083.1	9244977	.	A	T	.	.	MAF_INRAE=1.667
NC_035083.1	9244986	.	T	C	.	.	MAF_INRAE=1.667
NC_035083.1	9245000	.	A	G	.	.	MAF_INRAE=39.167
NC_035083.1	9245009	.	A	T	.	.	MAF_INRAE=39.167
NC_035083.1	9245049	.	A	G	.	.	MAF_INRAE=22.5
NC_035083.1	9245059	.	A	C	.	.	MAF_INRAE=24.167
NC_035083.1	9245062	.	A	T	.	.	MAF_INRAE=24.167
NC_035083.1	9245091	.	A	G	.	.	MAF_INRAE=5.833
NC_035083.1	9245097	.	T	C	.	.	MAF_INRAE=6.667
NC_035083.1	9245098	.	G	A	.	.	MAF_INRAE=6.667
NC_035083.1	9245102	.	A	T	.	.	MAF_INRAE=5.833
NC_035083.1	9245112	.	T	C	.	.	MAF_INRAE=2.632
NC_035083.1	9245134	.	A	T	.	.	MAF_INRAE=2.5
NC_035083.1	9245181	.	A	G	.	.	MAF_USDA=3.279
NC_035083.1	9245211	.	C	T	.	.	MAF_INRAE=17.5;MAF_USDA=6.557
NC_035083.1	9245228	.	T	A	.	.	MAF_INRAE=1.667
NC_035083.1	9245230	.	G	T	.	.	MAF_INRAE=1.667
NC_035083.1	9245231	.	C	A	.	.	MAF_INRAE=17.5;MAF_USDA=6.557
NC_035083.1	9245232	.	A	T	.	.	MAF_INRAE=21.667;MAF_USDA=6.557
NC_035083.1	9245236	.	T	G	.	.	MAF_INRAE=40.833
NC_035083.1	9245274	.	T	G	.	.	MAF_INRAE=15.823
NC_035083.1	9245322	.	C	A	.	.	MAF_INRAE=3.333;MAF_USDA=8.197
NC_035083.1	9245354	.	C	T	.	.	MAF_USDA=3.39
NC_035083.1	9245370	.	T	C	.	.	MAF_USDA=11.207
NC_035083.1	9245388	.	G	T	.	.	MAF_INRAE=17.5
NC_035083.1	9245423	.	A	G	.	.	MAF_INRAE=16.667
NC_035083.1	9245442	.	G	A	.	.	MAF_INRAE=5.833
NC_035083.1	9245443	.	G	T	.	.	MAF_INRAE=2.5
NC_035083.1	9245506	.	A	T	.	.	MAF_USDA=3.39
NC_035083.1	9245549	.	C	A	.	.	MAF_INRAE=17.5
NC_035083.1	9245573	.	G	A	.	.	MAF_INRAE=2.5
NC_035083.1	9245576	.	A	C	.	.	MAF_INRAE=20.0
NC_035083.1	9245584	.	C	A	.	.	MAF_USDA=3.012
NC_035083.1	9245630	.	C	T	.	.	MAF_INRAE=1.667
NC_035083.1	9245641	.	C	T	.	.	MAF_INRAE=23.333
NC_035083.1	9245650	.	G	A	.	.	MAF_USDA=35.417
NC_035083.1	9245677	.	C	T	.	.	MAF_INRAE=1.667
NC_035083.1	9245692	.	G	A	.	.	MAF_INRAE=16.667;MAF_USDA=35.417
NC_035083.1	9245693	.	A	G	.	.	MAF_INRAE=1.667
NC_035083.1	9245733	.	C	A	.	.	MAF_INRAE=15.833
NC_035083.1	9245756	.	C	G	.	.	MAF_INRAE=2.5
NC_035083.1	9245769	.	T	A	.	.	MAF_INRAE=1.667
NC_035083.1	9245781	.	G	T	.	.	MAF_INRAE=15.833
NC_035083.1	9245784	.	C	T	.	.	MAF_INRAE=2.5
NC_035083.1	9245794	.	G	T	.	.	MAF_INRAE=16.667
NC_035083.1	9245802	.	T	A	.	.	MAF_INRAE=2.5
NC_035083.1	9245822	.	A	G	.	.	MAF_INRAE=49.167
NC_035083.1	9245835	.	C	A	.	.	MAF_INRAE=42.5
NC_035083.1	9245837	.	T	A	.	.	MAF_INRAE=17.5
NC_035083.1	9245839	.	A	T	.	.	MAF_INRAE=17.5
NC_035083.1	9245845	.	T	G	.	.	MAF_USDA=11.475
NC_035083.1	9245846	.	G	T	.	.	MAF_USDA=4.098
NC_035083.1	9246304	.	G	A	.	.	MAF_USDA=1.724
NC_035083.1	9246332	.	T	A	.	.	MAF_INRAE=40.0
NC_035083.1	9246351	.	C	G	.	.	MAF_USDA=4.167
NC_035083.1	9246358	.	C	T	.	.	MAF_INRAE=2.632
NC_035083.1	9246401	.	T	G	.	.	MAF_INRAE=8.333
NC_035083.1	9246402	.	G	T	.	.	MAF_INRAE=8.333
NC_035083.1	9246423	.	C	G	.	.	MAF_INRAE=8.333
NC_035083.1	9246447	.	T	G	.	.	MAF_INRAE=17.5
NC_035083.1	9246468	.	C	A	.	.	MAF_INRAE=13.333
NC_035083.1	9246524	.	C	T	.	.	MAF_INRAE=1.667
NC_035083.1	9246593	.	T	A	.	.	MAF_INRAE=1.667
NC_035083.1	9246595	.	G	T	.	.	MAF_INRAE=1.667
NC_035083.1	9246597	.	G	A	.	.	MAF_INRAE=2.5
NC_035083.1	9246623	.	T	C	.	.	MAF_INRAE=9.167
NC_035083.1	9246633	.	T	G	.	.	MAF_INRAE=32.5
NC_035083.1	9246668	.	C	T	.	.	MAF_INRAE=17.5
NC_035083.1	9246694	.	G	A	.	.	MAF_INRAE=2.5
NC_035083.1	9246695	.	T	C	.	.	MAF_INRAE=2.5
NC_035083.1	9246700	.	T	C	.	.	MAF_INRAE=2.5
NC_035083.1	9246746	.	T	C	.	.	MAF_INRAE=2.5
NC_035083.1	9246765	.	G	T	.	.	MAF_INRAE=13.333
NC_035083.1	9246801	.	A	T	.	.	MAF_INRAE=27.5
NC_035083.1	9246827	.	G	A	.	.	MAF_INRAE=25.833;MAF_USDA=18.75
NC_035083.1	9246838	.	G	A	.	.	MAF_USDA=8.333
NC_035083.1	9246846	.	C	T	.	.	MAF_INRAE=24.167;MAF_USDA=2.459
NC_035083.1	9246856	.	G	A	.	.	MAF_USDA=3.529
NC_035083.1	9246860	.	T	A	.	.	MAF_INRAE=3.333
NC_035083.1	9246877	.	A	G	.	.	MAF_INRAE=12.5
NC_035083.1	9246878	.	G	A	.	.	MAF_INRAE=12.5
NC_035083.1	9246887	.	C	T	.	.	MAF_INRAE=8.333;MAF_USDA=2.459
NC_035083.1	9246901	.	A	T	.	.	MAF_USDA=1.639
NC_035083.1	9246912	.	T	C	.	.	MAF_INRAE=14.167;MAF_USDA=7.059
NC_035083.1	9246914	.	C	T	.	.	MAF_INRAE=14.167;MAF_USDA=8.197
NC_035083.1	9246919	.	T	G	.	.	MAF_INRAE=5.0
NC_035083.1	9246923	.	G	T	.	.	MAF_INRAE=5.833
NC_035083.1	9246945	.	G	C	.	.	MAF_INRAE=3.333;MAF_USDA=7.059
NC_035083.1	9247000	.	G	T	.	.	MAF_INRAE=2.632
NC_035083.1	9247045	.	T	A	.	.	MAF_INRAE=15.0
NC_035083.1	9247053	.	G	C	.	.	MAF_INRAE=15.0
NC_035083.1	9247062	.	T	C	.	.	MAF_INRAE=14.167;MAF_USDA=37.5
NC_035083.1	9248663	.	G	A	.	.	MAF_INRAE=4.167
NC_035083.1	9248690	.	A	C	.	.	MAF_USDA=14.583
NC_035083.1	9248699	.	T	A	.	.	MAF_INRAE=2.5
NC_035083.1	9248712	.	C	T	.	.	MAF_USDA=10.417
NC_035083.1	9248795	.	C	A	.	.	MAF_INRAE=5.833
NC_035083.1	9248843	.	C	T	.	.	MAF_INRAE=39.167
NC_035083.1	9248863	.	A	T	.	.	MAF_INRAE=19.167;MAF_USDA=4.762
NC_035083.1	9248932	.	C	T	.	.	MAF_INRAE=8.333;MAF_USDA=8.475
NC_035083.1	9248962	.	A	C	.	.	MAF_USDA=8.696
NC_035083.1	9248965	.	A	G	.	.	MAF_USDA=8.696
NC_035083.1	9248994	.	C	A	.	.	MAF_INRAE=15.833
NC_035083.1	9249017	.	T	C	.	.	MAF_USDA=1.639
NC_035083.1	9249058	.	C	A	.	.	MAF_INRAE=2.632
NC_035083.1	9249108	.	C	A	.	.	MAF_INRAE=1.667
NC_035083.1	9249117	.	A	G	.	.	MAF_INRAE=15.0
NC_035083.1	9249122	.	T	G	.	.	MAF_INRAE=2.632
NC_035083.1	9249132	.	A	G	.	.	MAF_INRAE=34.167
NC_035083.1	9249136	.	A	T	.	.	MAF_INRAE=15.833
NC_035083.1	9249140	.	C	G	.	.	MAF_INRAE=8.333
NC_035083.1	9249153	.	G	A	.	.	MAF_INRAE=16.667
NC_035083.1	9249158	.	A	T	.	.	MAF_INRAE=43.333
NC_035083.1	9249168	.	A	C	.	.	MAF_INRAE=10.0
NC_035083.1	9249172	.	C	A	.	.	MAF_INRAE=10.0
NC_035083.1	9249200	.	A	G	.	.	MAF_INRAE=40.0
NC_035083.1	9249211	.	A	T	.	.	MAF_INRAE=17.5
NC_035083.1	9249312	.	T	C	.	.	MAF_INRAE=45.833
NC_035083.1	9249379	.	G	T	.	.	MAF_INRAE=6.667
NC_035083.1	9249416	.	T	G	.	.	MAF_INRAE=4.167
NC_035083.1	9249417	.	A	T	.	.	MAF_INRAE=4.167
NC_035083.1	9249419	.	A	T	.	.	MAF_INRAE=2.5
NC_035083.1	9249425	.	A	G	.	.	MAF_INRAE=28.333
NC_035083.1	9249471	.	A	T	.	.	MAF_INRAE=2.5
NC_035083.1	9249488	.	C	A	.	.	MAF_INRAE=22.5
NC_035083.1	9249499	.	A	T	.	.	MAF_INRAE=2.632
NC_035083.1	9249505	.	A	C	.	.	MAF_INRAE=2.5
NC_035083.1	9249507	.	A	T	.	.	MAF_INRAE=9.167
NC_035083.1	9249513	.	C	A	.	.	MAF_INRAE=2.5
NC_035083.1	9249517	.	T	C	.	.	MAF_INRAE=42.5
NC_035083.1	9249528	.	G	T	.	.	MAF_INRAE=1.899
NC_035083.1	9249594	.	T	C	.	.	MAF_INRAE=26.667
NC_035083.1	9249626	.	C	A	.	.	MAF_INRAE=1.899
NC_035083.1	9249693	.	A	C	.	.	MAF_INRAE=45.833
NC_035083.1	9249716	.	G	A	.	.	MAF_INRAE=7.5
NC_035083.1	9249792	.	A	G	.	.	MAF_INRAE=9.167
NC_035083.1	9249847	.	G	C	.	.	MAF_INRAE=6.667
NC_035083.1	9249894	.	C	T	.	.	MAF_INRAE=49.167
NC_035083.1	9249923	.	C	T	.	.	MAF_INRAE=3.333
NC_035083.1	9249943	.	T	G	.	.	MAF_INRAE=2.5
NC_035083.1	9249962	.	A	T	.	.	MAF_INRAE=11.667
NC_035083.1	9250062	.	C	T	.	.	MAF_INRAE=11.667
NC_035083.1	9250098	.	T	C	.	.	MAF_INRAE=43.333;MAF_USDA=22.941
NC_035083.1	9250118	.	G	C	.	.	MAF_USDA=1.765
NC_035083.1	9250144	.	A	C	.	.	MAF_INRAE=39.167
NC_035083.1	9250199	.	A	T	.	.	MAF_INRAE=33.333
NC_035083.1	9250201	.	A	T	.	.	MAF_INRAE=33.333
NC_035083.1	9250255	.	C	T	.	.	MAF_INRAE=30.0
NC_035083.1	9250299	.	C	A	.	.	MAF_INRAE=32.5
NC_035083.1	9250302	.	T	A	.	.	MAF_USDA=5.294
NC_035083.1	9250333	.	C	A	.	.	MAF_USDA=2.459
NC_035083.1	9250334	.	T	A	.	.	MAF_USDA=2.459
NC_035083.1	9250339	.	T	A	.	.	MAF_USDA=5.882
NC_035083.1	9250374	.	T	G	.	.	MAF_INRAE=30.0
NC_035083.1	9250378	.	T	A	.	.	MAF_INRAE=30.0
NC_035083.1	9250420	.	A	G	.	.	MAF_USDA=7.377
NC_035083.1	9250431	.	T	A	.	.	MAF_USDA=3.279
NC_035083.1	9250448	.	A	G	.	.	MAF_INRAE=5.0
NC_035083.1	9250645	.	T	A	.	.	MAF_USDA=1.765
NC_035083.1	9256262	.	C	T	.	.	MAF_INRAE=8.333;MAF_USDA=8.696
NC_035083.1	9256309	.	T	G	.	.	MAF_INRAE=7.5;MAF_USDA=12.5
NC_035083.1	9256338	.	G	A	.	.	MAF_INRAE=10.0
NC_035083.1	9256483	.	C	T	.	.	MAF_INRAE=35.0;MAF_USDA=12.941
NC_035083.1	9256491	.	C	T	.	.	MAF_USDA=5.294
NC_035083.1	9256494	.	A	T	.	.	MAF_USDA=3.279
NC_035083.1	9256505	.	T	C	.	.	MAF_USDA=4.918
NC_035083.1	9256518	.	T	A	.	.	MAF_INRAE=27.5
NC_035083.1	9256604	.	G	A	.	.	MAF_INRAE=49.167;MAF_USDA=31.25
NC_035083.1	9256619	.	T	A	.	.	MAF_USDA=6.557
NC_035083.1	9256641	.	G	A	.	.	MAF_INRAE=10.833;MAF_USDA=14.583
NC_035083.1	9256690	.	C	G	.	.	MAF_INRAE=13.333;MAF_USDA=7.377
NC_035083.1	9256806	.	T	C	.	.	MAF_INRAE=4.167;MAF_USDA=2.083
NC_035083.1	9256810	.	A	G	.	.	MAF_INRAE=4.167
NC_035083.1	9256812	.	C	T	.	.	MAF_USDA=6.25
NC_035083.1	9256836	.	G	A	.	.	MAF_INRAE=1.667
NC_035083.1	9256854	.	A	T	.	.	MAF_USDA=1.639
NC_035083.1	9256862	.	G	A	.	.	MAF_INRAE=28.333
NC_035083.1	9256865	.	G	T	.	.	MAF_INRAE=2.5;MAF_USDA=13.529
NC_035083.1	9256871	.	T	C	.	.	MAF_INRAE=15.0;MAF_USDA=9.016
NC_035083.1	9256970	.	G	A	.	.	MAF_INRAE=13.333;MAF_USDA=29.167
NC_035083.1	9261666	.	A	C	.	.	MAF_INRAE=4.167
NC_035083.1	9261676	.	G	T	.	.	MAF_INRAE=4.167;MAF_USDA=9.016
NC_035083.1	9261694	.	A	G	.	.	MAF_USDA=4.098
NC_035083.1	9261728	.	C	T	.	.	MAF_INRAE=21.667;MAF_USDA=10.656
NC_035083.1	9261738	.	C	G	.	.	MAF_INRAE=8.333;MAF_USDA=7.377
NC_035083.1	9261753	.	G	A	.	.	MAF_INRAE=14.167;MAF_USDA=7.377
NC_035083.1	9261775	.	G	A	.	.	MAF_INRAE=6.667;MAF_USDA=4.348
NC_035083.1	9261777	.	T	A	.	.	MAF_INRAE=2.5;MAF_USDA=4.098
NC_035083.1	9261790	.	G	T	.	.	MAF_INRAE=3.333;MAF_USDA=4.118
NC_035083.1	9261801	.	G	T	.	.	MAF_INRAE=12.5;MAF_USDA=5.738
NC_035083.1	9261877	.	C	T	.	.	MAF_INRAE=14.167
NC_035083.1	9261882	.	T	G	.	.	MAF_INRAE=13.333;MAF_USDA=6.557
NC_035083.1	9261908	.	T	G	.	.	MAF_INRAE=2.5
NC_035083.1	9261917	.	A	C	.	.	MAF_INRAE=15.833
NC_035083.1	9261989	.	T	A	.	.	MAF_INRAE=8.333
NC_035083.1	9261999	.	T	C	.	.	MAF_INRAE=18.333
NC_035083.1	9262021	.	T	C	.	.	MAF_INRAE=8.333
NC_035083.1	9262101	.	T	C	.	.	MAF_INRAE=9.167
NC_035083.1	9262211	.	G	C	.	.	MAF_INRAE=15.833
NC_035083.1	9262228	.	A	T	.	.	MAF_INRAE=45.833
NC_035083.1	9262299	.	G	T	.	.	MAF_INRAE=15.0
NC_035083.1	9262302	.	A	C	.	.	MAF_INRAE=15.0
NC_035083.1	9262311	.	C	G	.	.	MAF_USDA=8.333
NC_035083.1	9262387	.	G	A	.	.	MAF_INRAE=3.333
NC_035083.1	9262388	.	A	C	.	.	MAF_INRAE=14.167
NC_035083.1	9262389	.	A	G	.	.	MAF_INRAE=14.167
NC_035083.1	9262411	.	A	G	.	.	MAF_INRAE=14.167
NC_035083.1	9262424	.	A	G	.	.	MAF_INRAE=12.5
NC_035083.1	9262441	.	C	A	.	.	MAF_INRAE=1.667
NC_035083.1	9262451	.	A	G	.	.	MAF_INRAE=30.833
NC_035083.1	9262462	.	T	C	.	.	MAF_INRAE=2.5
NC_035083.1	9262510	.	G	A	.	.	MAF_INRAE=3.333
NC_035083.1	9262556	.	T	G	.	.	MAF_INRAE=12.5
NC_035083.1	9262564	.	G	C	.	.	MAF_INRAE=3.333
NC_035083.1	9262574	.	G	T	.	.	MAF_INRAE=9.167
NC_035083.1	9262608	.	T	A	.	.	MAF_INRAE=2.632
NC_035083.1	9262625	.	T	C	.	.	MAF_INRAE=8.228
NC_035083.1	9262630	.	C	G	.	.	MAF_INRAE=25.833
NC_035083.1	9262645	.	G	A	.	.	MAF_INRAE=29.167
NC_035083.1	9262668	.	T	C	.	.	MAF_INRAE=2.5
NC_035083.1	9262723	.	G	T	.	.	MAF_INRAE=34.167
NC_035083.1	9262755	.	T	C	.	.	MAF_INRAE=36.667
NC_035083.1	9262758	.	A	C	.	.	MAF_INRAE=33.333
NC_035083.1	9262772	.	C	A	.	.	MAF_INRAE=31.667
NC_035083.1	9262786	.	A	T	.	.	MAF_INRAE=15.0
NC_035083.1	9262833	.	T	G	.	.	MAF_INRAE=16.667
NC_035083.1	9262841	.	G	A	.	.	MAF_INRAE=10.833
NC_035083.1	9262867	.	G	A	.	.	MAF_INRAE=35.0
NC_035083.1	9262879	.	T	G	.	.	MAF_INRAE=18.333
NC_035083.1	9262886	.	A	C	.	.	MAF_INRAE=18.333
NC_035083.1	9262899	.	T	A	.	.	MAF_INRAE=35.0
NC_035083.1	9262926	.	G	C	.	.	MAF_INRAE=32.5
NC_035083.1	9262929	.	G	T	.	.	MAF_INRAE=32.5
NC_035083.1	9262939	.	T	A	.	.	MAF_INRAE=2.5
NC_035083.1	9262964	.	C	A	.	.	MAF_INRAE=30.833
NC_035083.1	9262986	.	G	A	.	.	MAF_INRAE=8.333
NC_035083.1	9263008	.	G	T	.	.	MAF_INRAE=49.167
NC_035083.1	9263069	.	C	T	.	.	MAF_INRAE=1.667
NC_035083.1	9263077	.	C	A	.	.	MAF_INRAE=21.667
NC_035083.1	9263100	.	G	A	.	.	MAF_INRAE=27.5
NC_035083.1	9263115	.	T	C	.	.	MAF_INRAE=14.167
NC_035083.1	9263145	.	G	A	.	.	MAF_INRAE=10.833
NC_035083.1	9263180	.	G	T	.	.	MAF_INRAE=37.5
NC_035083.1	9263212	.	T	C	.	.	MAF_USDA=4.098
NC_035083.1	9263224	.	G	T	.	.	MAF_USDA=4.098
NC_035083.1	9263236	.	T	G	.	.	MAF_INRAE=40.833
NC_035083.1	9263237	.	T	G	.	.	MAF_USDA=4.918
NC_035083.1	9263251	.	G	A	.	.	MAF_INRAE=9.167
NC_035083.1	9263259	.	C	T	.	.	MAF_USDA=2.459
NC_035083.1	9263297	.	A	C	.	.	MAF_USDA=1.639
NC_035083.1	9263349	.	C	T	.	.	MAF_INRAE=13.333
NC_035083.1	9263354	.	T	C	.	.	MAF_INRAE=1.667
NC_035083.1	9263618	.	G	A	.	.	MAF_INRAE=3.333;MAF_USDA=4.167
NC_035083.1	9263673	.	C	A	.	.	MAF_INRAE=15.833
NC_035083.1	9263876	.	G	A	.	.	MAF_INRAE=1.667
NC_035083.1	9263888	.	G	A	.	.	MAF_INRAE=8.333
NC_035083.1	9263895	.	G	A	.	.	MAF_INRAE=10.0
NC_035083.1	9264000	.	C	T	.	.	MAF_INRAE=2.5
NC_035083.1	9264031	.	C	A	.	.	MAF_INRAE=34.167
NC_035083.1	9264041	.	G	A	.	.	MAF_INRAE=2.632
NC_035083.1	9264067	.	A	G	.	.	MAF_INRAE=11.667;MAF_USDA=8.333
NC_035083.1	9264077	.	G	A	.	.	MAF_INRAE=2.5
NC_035083.1	9264105	.	T	C	.	.	MAF_INRAE=33.333
NC_035083.1	9264114	.	G	A	.	.	MAF_INRAE=33.333
NC_035083.1	9264123	.	C	T	.	.	MAF_INRAE=15.0
NC_035083.1	9264133	.	T	A	.	.	MAF_INRAE=5.833
NC_035083.1	9264158	.	T	C	.	.	MAF_INRAE=40.833
NC_035083.1	9264164	.	G	A	.	.	MAF_INRAE=40.833
NC_035083.1	9264186	.	C	T	.	.	MAF_INRAE=4.167;MAF_USDA=7.377
NC_035083.1	9264197	.	C	A	.	.	MAF_INRAE=34.167
NC_035083.1	9264202	.	T	A	.	.	MAF_USDA=3.279
NC_035083.1	9264208	.	T	C	.	.	MAF_INRAE=11.667
NC_035083.1	9264211	.	T	G	.	.	MAF_USDA=1.639
NC_035083.1	9264213	.	C	T	.	.	MAF_USDA=20.833
NC_035083.1	9264227	.	C	T	.	.	MAF_USDA=1.639
NC_035083.1	9264237	.	C	T	.	.	MAF_USDA=1.639
NC_035083.1	9264248	.	C	T	.	.	MAF_USDA=2.459
NC_035083.1	9264256	.	A	T	.	.	MAF_INRAE=6.667
NC_035083.1	9264387	.	T	A	.	.	MAF_INRAE=2.632;MAF_USDA=2.459
NC_035083.1	9264402	.	A	C	.	.	MAF_USDA=1.639
NC_035083.1	9264438	.	G	A	.	.	MAF_USDA=9.016
NC_035083.1	9264449	.	G	A	.	.	MAF_USDA=3.279
NC_035083.1	9264481	.	T	C	.	.	MAF_INRAE=28.333;MAF_USDA=4.918
NC_035083.1	9264488	.	A	C	.	.	MAF_INRAE=4.167
NC_035083.1	9264540	.	T	C	.	.	MAF_INRAE=5.833
NC_035083.1	9264552	.	G	C	.	.	MAF_INRAE=5.0
NC_035083.1	9264564	.	G	A	.	.	MAF_INRAE=2.5
NC_035083.1	9264719	.	A	C	.	.	MAF_USDA=8.333
NC_035083.1	9264724	.	A	T	.	.	MAF_USDA=4.31
NC_035083.1	9268550	.	T	G	.	.	MAF_INRAE=44.167
NC_035083.1	9268598	.	A	G	.	.	MAF_INRAE=5.833
NC_035083.1	9268625	.	T	G	.	.	MAF_USDA=1.639
NC_035083.1	9268653	.	C	T	.	.	MAF_INRAE=35.0
NC_035083.1	9268662	.	T	C	.	.	MAF_INRAE=9.167
NC_035083.1	9268680	.	C	T	.	.	MAF_INRAE=29.167;MAF_USDA=5.294
NC_035083.1	9268681	.	G	A	.	.	MAF_INRAE=9.167
NC_035083.1	9268706	.	A	T	.	.	MAF_INRAE=6.667;MAF_USDA=33.333
NC_035083.1	9268707	.	A	C	.	.	MAF_INRAE=6.667;MAF_USDA=33.333
NC_035083.1	9268720	.	A	G	.	.	MAF_INRAE=6.667;MAF_USDA=33.333
NC_035083.1	9268723	.	T	A	.	.	MAF_INRAE=6.667;MAF_USDA=31.25
NC_035083.1	9268725	.	C	A	.	.	MAF_INRAE=6.667;MAF_USDA=33.333
NC_035083.1	9268738	.	C	T	.	.	MAF_INRAE=13.158
NC_035083.1	9268768	.	A	C	.	.	MAF_INRAE=5.0
NC_035083.1	9268777	.	T	A	.	.	MAF_USDA=4.118
NC_035083.1	9268856	.	C	A	.	.	MAF_INRAE=8.333
NC_035083.1	9268889	.	T	C	.	.	MAF_USDA=2.459
NC_035083.1	9268917	.	C	T	.	.	MAF_INRAE=5.833
NC_035083.1	9269012	.	A	C	.	.	MAF_INRAE=10.833
NC_035083.1	9269016	.	A	T	.	.	MAF_INRAE=9.167
NC_035083.1	9269084	.	A	G	.	.	MAF_INRAE=4.167
NC_035083.1	9269098	.	G	T	.	.	MAF_INRAE=14.167
NC_035083.1	9269124	.	T	C	.	.	MAF_INRAE=48.333
NC_035083.1	9269163	.	T	A	.	.	MAF_INRAE=40.833
NC_035083.1	9269165	.	A	C	.	.	MAF_INRAE=2.632
NC_035083.1	9269168	.	G	T	.	.	MAF_INRAE=20.0
NC_035083.1	9269194	.	T	C	.	.	MAF_INRAE=10.127
NC_035083.1	9269199	.	G	T	.	.	MAF_INRAE=47.5
NC_035083.1	9269208	.	C	A	.	.	MAF_INRAE=47.5
NC_035083.1	9269211	.	G	A	.	.	MAF_INRAE=32.5
NC_035083.1	9269238	.	T	G	.	.	MAF_INRAE=35.833
NC_035083.1	9269262	.	C	A	.	.	MAF_INRAE=30.0
NC_035083.1	9269263	.	A	T	.	.	MAF_INRAE=15.0
NC_035083.1	9269300	.	C	T	.	.	MAF_INRAE=45.0
NC_035083.1	9269306	.	T	A	.	.	MAF_INRAE=45.833
NC_035083.1	9269335	.	T	C	.	.	MAF_INRAE=42.5
NC_035083.1	9269387	.	C	T	.	.	MAF_USDA=6.25
NC_035083.1	9269461	.	A	T	.	.	MAF_USDA=4.918
NC_035083.1	9269479	.	G	A	.	.	MAF_USDA=4.098
NC_035083.1	9269485	.	C	A	.	.	MAF_INRAE=5.0;MAF_USDA=8.824
NC_035083.1	9269504	.	C	T	.	.	MAF_USDA=3.279
NC_035083.1	9269523	.	C	T	.	.	MAF_USDA=11.475
NC_035083.1	9269533	.	A	T	.	.	MAF_INRAE=33.333
NC_035083.1	9269573	.	T	G	.	.	MAF_INRAE=9.167
NC_035083.1	9269599	.	G	C	.	.	MAF_USDA=5.738
NC_035083.1	9269607	.	G	T	.	.	MAF_USDA=5.738
NC_035083.1	9269609	.	A	C	.	.	MAF_USDA=5.738
NC_035083.1	9269702	.	G	A	.	.	MAF_INRAE=1.667
NC_035083.1	9269703	.	G	T	.	.	MAF_INRAE=25.316
NC_035083.1	9269780	.	G	T	.	.	MAF_USDA=20.455
NC_035083.1	9271588	.	T	C	.	.	MAF_INRAE=11.667;MAF_USDA=14.118
NC_035083.1	9271633	.	G	A	.	.	MAF_USDA=7.647
NC_035083.1	9271648	.	A	G	.	.	MAF_USDA=5.738
NC_035083.1	9271658	.	G	A	.	.	MAF_USDA=4.918
NC_035083.1	9271684	.	C	T	.	.	MAF_INRAE=36.667
NC_035083.1	9271685	.	A	G	.	.	MAF_INRAE=36.667
NC_035083.1	9271890	.	A	C	.	.	MAF_INRAE=37.5
NC_035083.1	9271997	.	C	T	.	.	MAF_INRAE=14.167
NC_035083.1	9272223	.	G	A	.	.	MAF_INRAE=8.333
NC_035083.1	9272273	.	A	G	.	.	MAF_INRAE=39.167
NC_035083.1	9272279	.	C	T	.	.	MAF_INRAE=39.167
NC_035083.1	9272333	.	C	T	.	.	MAF_INRAE=36.667
NC_035083.1	9272360	.	G	A	.	.	MAF_INRAE=13.333
NC_035083.1	9272492	.	A	G	.	.	MAF_INRAE=12.5
NC_035083.1	9272520	.	A	C	.	.	MAF_INRAE=11.667
NC_035083.1	9272550	.	G	C	.	.	MAF_USDA=3.279
NC_035083.1	9272559	.	G	A	.	.	MAF_USDA=8.333
NC_035083.1	9272640	.	C	A	.	.	MAF_INRAE=8.333
NC_035083.1	9272654	.	T	A	.	.	MAF_INRAE=5.0
NC_035083.1	9272666	.	T	A	.	.	MAF_INRAE=5.0
NC_035083.1	9272675	.	T	A	.	.	MAF_INRAE=18.333
NC_035083.1	9272684	.	C	T	.	.	MAF_INRAE=32.5
NC_035083.1	9272711	.	T	C	.	.	MAF_INRAE=7.5
NC_035083.1	9272716	.	A	C	.	.	MAF_INRAE=28.333
NC_035083.1	9272724	.	A	G	.	.	MAF_INRAE=6.667
NC_035083.1	9272728	.	C	T	.	.	MAF_INRAE=10.0
NC_035083.1	9272752	.	A	G	.	.	MAF_INRAE=2.632
NC_035083.1	9272810	.	G	A	.	.	MAF_INRAE=35.833
NC_035083.1	9272827	.	T	C	.	.	MAF_INRAE=33.333
NC_035083.1	9272854	.	A	T	.	.	MAF_INRAE=35.0
NC_035083.1	9272860	.	G	A	.	.	MAF_INRAE=40.0
NC_035083.1	9272864	.	C	T	.	.	MAF_INRAE=15.833
NC_035083.1	9272866	.	T	A	.	.	MAF_INRAE=15.833
NC_035083.1	9272894	.	A	T	.	.	MAF_USDA=1.639
NC_035083.1	9272941	.	C	T	.	.	MAF_INRAE=2.5
NC_035083.1	9272998	.	A	C	.	.	MAF_INRAE=2.5
NC_035083.1	9273050	.	T	C	.	.	MAF_INRAE=20.833;MAF_USDA=6.25
NC_035083.1	9277973	.	A	C	.	.	MAF_USDA=9.836
NC_035083.1	9277978	.	A	T	.	.	MAF_USDA=6.557
NC_035083.1	9277988	.	G	A	.	.	MAF_USDA=12.295
NC_035083.1	9277992	.	A	C	.	.	MAF_USDA=20.833
NC_035083.1	9278022	.	G	C	.	.	MAF_INRAE=1.667
NC_035083.1	9278054	.	T	A	.	.	MAF_INRAE=2.5
NC_035083.1	9278066	.	A	G	.	.	MAF_INRAE=7.5
NC_035083.1	9278072	.	A	T	.	.	MAF_INRAE=6.667
NC_035083.1	9278087	.	T	C	.	.	MAF_INRAE=13.333
NC_035083.1	9278193	.	T	A	.	.	MAF_INRAE=1.667
NC_035083.1	9278279	.	A	G	.	.	MAF_INRAE=1.667
NC_035083.1	9278284	.	G	A	.	.	MAF_INRAE=1.667
NC_035083.1	9278332	.	A	G	.	.	MAF_INRAE=10.833
NC_035083.1	9278363	.	T	C	.	.	MAF_INRAE=7.5
NC_035083.1	9278403	.	T	A	.	.	MAF_USDA=1.639
NC_035083.1	9278407	.	A	T	.	.	MAF_USDA=2.459
NC_035083.1	9278411	.	A	G	.	.	MAF_USDA=2.459
NC_035083.1	9278424	.	C	T	.	.	MAF_USDA=2.459
NC_035083.1	9278454	.	A	C	.	.	MAF_INRAE=12.5;MAF_USDA=11.475
NC_035083.1	9278458	.	A	G	.	.	MAF_INRAE=1.667;MAF_USDA=1.639
NC_035083.1	9278462	.	T	G	.	.	MAF_INRAE=15.0
NC_035083.1	9278477	.	T	G	.	.	MAF_INRAE=11.667
NC_035083.1	9278480	.	A	T	.	.	MAF_USDA=2.459
NC_035083.1	9278489	.	C	T	.	.	MAF_INRAE=16.667
NC_035083.1	9278511	.	T	C	.	.	MAF_INRAE=10.0;MAF_USDA=5.738
NC_035083.1	9278531	.	T	G	.	.	MAF_USDA=9.836
NC_035083.1	9278532	.	G	T	.	.	MAF_USDA=9.836
NC_035083.1	9278534	.	T	C	.	.	MAF_USDA=9.836
NC_035083.1	9278586	.	T	C	.	.	MAF_INRAE=3.333
NC_035083.1	9278599	.	C	T	.	.	MAF_INRAE=16.667
NC_035083.1	9278639	.	G	A	.	.	MAF_INRAE=1.667
NC_035083.1	9278648	.	G	A	.	.	MAF_INRAE=5.833
NC_035083.1	9278676	.	C	A	.	.	MAF_INRAE=5.833
NC_035083.1	9278677	.	G	A	.	.	MAF_USDA=12.5
NC_035083.1	9278724	.	A	C	.	.	MAF_INRAE=4.167
NC_035083.1	9278725	.	G	C	.	.	MAF_INRAE=7.5
NC_035083.1	9278735	.	C	T	.	.	MAF_INRAE=2.632
NC_035083.1	9278736	.	G	A	.	.	MAF_USDA=6.25
NC_035083.1	9278737	.	C	T	.	.	MAF_INRAE=2.5
NC_035083.1	9278754	.	A	G	.	.	MAF_INRAE=28.333
NC_035083.1	9278763	.	T	A	.	.	MAF_INRAE=10.0
NC_035083.1	9278765	.	T	C	.	.	MAF_INRAE=6.667
NC_035083.1	9278779	.	T	A	.	.	MAF_INRAE=6.667
NC_035083.1	9278791	.	C	A	.	.	MAF_INRAE=5.833
NC_035083.1	9278813	.	C	T	.	.	MAF_INRAE=5.0
NC_035083.1	9278814	.	T	C	.	.	MAF_INRAE=2.5
NC_035083.1	9278829	.	A	T	.	.	MAF_INRAE=18.333
NC_035083.1	9278836	.	T	G	.	.	MAF_INRAE=19.167
NC_035083.1	9278841	.	C	T	.	.	MAF_INRAE=17.5
NC_035083.1	9278844	.	A	C	.	.	MAF_INRAE=3.333
NC_035083.1	9278849	.	T	C	.	.	MAF_INRAE=1.667
NC_035083.1	9278894	.	T	A	.	.	MAF_INRAE=3.333
NC_035083.1	9278915	.	T	A	.	.	MAF_INRAE=4.167
NC_035083.1	9278917	.	G	T	.	.	MAF_INRAE=7.5
NC_035083.1	9278919	.	C	T	.	.	MAF_INRAE=7.5
NC_035083.1	9278950	.	T	C	.	.	MAF_INRAE=34.167
NC_035083.1	9278963	.	T	G	.	.	MAF_INRAE=27.5
NC_035083.1	9278983	.	A	T	.	.	MAF_INRAE=2.5
NC_035083.1	9279012	.	G	T	.	.	MAF_INRAE=4.167
NC_035083.1	9279031	.	T	C	.	.	MAF_INRAE=1.667
NC_035083.1	9279032	.	C	G	.	.	MAF_INRAE=5.0
NC_035083.1	9279033	.	T	G	.	.	MAF_INRAE=5.0
NC_035083.1	9279053	.	A	T	.	.	MAF_INRAE=5.833
NC_035083.1	9279055	.	A	G	.	.	MAF_INRAE=6.667
NC_035083.1	9279060	.	C	A	.	.	MAF_INRAE=8.333
NC_035083.1	9279062	.	G	T	.	.	MAF_INRAE=8.333
NC_035083.1	9279063	.	G	C	.	.	MAF_INRAE=5.0
NC_035083.1	9279073	.	C	A	.	.	MAF_INRAE=16.667
NC_035083.1	9279082	.	T	C	.	.	MAF_INRAE=1.667
NC_035083.1	9279086	.	A	G	.	.	MAF_INRAE=48.333
NC_035083.1	9279087	.	C	A	.	.	MAF_INRAE=30.833
NC_035083.1	9279089	.	G	A	.	.	MAF_INRAE=25.833
NC_035083.1	9279092	.	C	T	.	.	MAF_INRAE=4.167
NC_035083.1	9279162	.	C	A	.	.	MAF_INRAE=1.667
NC_035083.1	9279173	.	T	C	.	.	MAF_INRAE=4.167
NC_035083.1	9279182	.	A	T	.	.	MAF_INRAE=17.5
NC_035083.1	9279190	.	C	A	.	.	MAF_INRAE=19.167
NC_035083.1	9279192	.	A	C	.	.	MAF_INRAE=4.167
NC_035083.1	9279199	.	A	C	.	.	MAF_INRAE=26.667
NC_035083.1	9279214	.	C	A	.	.	MAF_INRAE=2.5
NC_035083.1	9279223	.	A	C	.	.	MAF_INRAE=7.5
NC_035083.1	9279241	.	T	C	.	.	MAF_INRAE=5.833
NC_035083.1	9279250	.	C	T	.	.	MAF_INRAE=1.667
NC_035083.1	9279254	.	A	C	.	.	MAF_INRAE=5.0
NC_035083.1	9279296	.	A	G	.	.	MAF_INRAE=1.667
NC_035083.1	9279300	.	G	A	.	.	MAF_INRAE=20.0
NC_035083.1	9279302	.	G	A	.	.	MAF_INRAE=20.0
NC_035083.1	9279315	.	A	T	.	.	MAF_INRAE=22.5
NC_035083.1	9279320	.	A	C	.	.	MAF_INRAE=15.0
NC_035083.1	9279324	.	C	T	.	.	MAF_INRAE=1.667
NC_035083.1	9279337	.	C	A	.	.	MAF_INRAE=37.5
NC_035083.1	9279342	.	C	T	.	.	MAF_INRAE=20.0
NC_035083.1	9279353	.	C	A	.	.	MAF_INRAE=25.833
NC_035083.1	9279356	.	C	A	.	.	MAF_INRAE=10.833
NC_035083.1	9279381	.	A	G	.	.	MAF_INRAE=1.667
NC_035083.1	9279401	.	T	C	.	.	MAF_INRAE=5.833
NC_035083.1	9279442	.	C	T	.	.	MAF_INRAE=1.667;MAF_USDA=5.738
NC_035083.1	9279454	.	C	A	.	.	MAF_USDA=1.639
NC_035083.1	9279464	.	A	G	.	.	MAF_INRAE=2.5;MAF_USDA=2.459
NC_035083.1	9279468	.	G	C	.	.	MAF_INRAE=3.333;MAF_USDA=5.0
NC_035083.1	9279476	.	T	C	.	.	MAF_USDA=1.639
NC_035083.1	9279501	.	T	A	.	.	MAF_INRAE=25.0;MAF_USDA=12.295
NC_035083.1	9279505	.	G	A	.	.	MAF_INRAE=29.167;MAF_USDA=22.917
NC_035083.1	9279535	.	T	C	.	.	MAF_USDA=5.738
NC_035083.1	9279536	.	G	A	.	.	MAF_USDA=2.459
NC_035083.1	9279547	.	T	A	.	.	MAF_INRAE=3.333
NC_035083.1	9279567	.	T	C	.	.	MAF_INRAE=5.833;MAF_USDA=13.934
NC_035083.1	9279569	.	G	A	.	.	MAF_INRAE=5.833;MAF_USDA=12.353
NC_035083.1	9279570	.	C	G	.	.	MAF_INRAE=2.632
NC_035083.1	9279578	.	C	A	.	.	MAF_USDA=3.279
NC_035083.1	9279586	.	C	A	.	.	MAF_USDA=6.557
NC_035083.1	9279589	.	C	T	.	.	MAF_INRAE=5.833
NC_035083.1	9279590	.	G	A	.	.	MAF_USDA=1.639
NC_035083.1	9279605	.	C	T	.	.	MAF_USDA=5.738
NC_035083.1	9279629	.	C	A	.	.	MAF_INRAE=20.833
NC_035083.1	9279638	.	G	A	.	.	MAF_INRAE=3.333
NC_035083.1	9279644	.	C	A	.	.	MAF_INRAE=2.5
NC_035083.1	9279673	.	C	A	.	.	MAF_INRAE=15.833
NC_035083.1	9279724	.	A	G	.	.	MAF_INRAE=25.0
NC_035083.1	9279737	.	G	A	.	.	MAF_INRAE=29.167
NC_035083.1	9279741	.	C	T	.	.	MAF_INRAE=29.167
NC_035083.1	9279757	.	A	G	.	.	MAF_INRAE=28.333
NC_035083.1	9279760	.	C	T	.	.	MAF_INRAE=19.167;MAF_USDA=16.667
NC_035083.1	9279787	.	T	C	.	.	MAF_INRAE=3.333
NC_035083.1	9279788	.	T	C	.	.	MAF_INRAE=29.167
NC_035083.1	9279808	.	C	G	.	.	MAF_INRAE=12.5;MAF_USDA=20.833
NC_035083.1	9279821	.	T	A	.	.	MAF_INRAE=2.5
NC_035083.1	9279826	.	A	T	.	.	MAF_INRAE=5.0
NC_035083.1	9279827	.	T	C	.	.	MAF_INRAE=11.667
NC_035083.1	9279835	.	G	A	.	.	MAF_INRAE=20.833;MAF_USDA=6.25
NC_035083.1	9279838	.	T	A	.	.	MAF_INRAE=5.833
NC_035083.1	9279848	.	C	A	.	.	MAF_INRAE=8.333
NC_035083.1	9279855	.	A	C	.	.	MAF_INRAE=22.5
NC_035083.1	9279870	.	G	T	.	.	MAF_INRAE=3.333
NC_035083.1	9279881	.	C	T	.	.	MAF_INRAE=15.0;MAF_USDA=4.167
NC_035083.1	9279894	.	A	T	.	.	MAF_INRAE=1.667
NC_035083.1	9279919	.	A	C	.	.	MAF_INRAE=32.5
NC_035083.1	9279920	.	A	C	.	.	MAF_INRAE=32.5
NC_035083.1	9279928	.	C	A	.	.	MAF_INRAE=2.632
NC_035083.1	9279931	.	C	T	.	.	MAF_INRAE=16.667
NC_035083.1	9279935	.	A	G	.	.	MAF_INRAE=11.667
NC_035083.1	9279939	.	A	T	.	.	MAF_INRAE=11.667
NC_035083.1	9279943	.	G	A	.	.	MAF_INRAE=9.167
NC_035083.1	9279949	.	C	A	.	.	MAF_INRAE=12.5
NC_035083.1	9279955	.	C	A	.	.	MAF_INRAE=9.494
NC_035083.1	9279967	.	T	C	.	.	MAF_INRAE=8.333
NC_035083.1	9279974	.	C	T	.	.	MAF_INRAE=34.167
NC_035083.1	9279983	.	A	C	.	.	MAF_INRAE=11.667
NC_035083.1	9279986	.	C	G	.	.	MAF_INRAE=10.0
NC_035083.1	9279989	.	G	A	.	.	MAF_INRAE=27.5
NC_035083.1	9280000	.	G	T	.	.	MAF_INRAE=1.667
NC_035083.1	9280002	.	C	A	.	.	MAF_INRAE=1.667
NC_035083.1	9280004	.	T	C	.	.	MAF_INRAE=3.333
NC_035083.1	9280011	.	T	A	.	.	MAF_INRAE=1.667
NC_035083.1	9280098	.	T	A	.	.	MAF_INRAE=17.5
NC_035083.1	9280148	.	A	C	.	.	MAF_INRAE=41.667
NC_035083.1	9280158	.	A	T	.	.	MAF_INRAE=43.333
NC_035083.1	9280189	.	G	T	.	.	MAF_INRAE=44.167
NC_035083.1	9280220	.	G	T	.	.	MAF_INRAE=30.0
NC_035083.1	9280225	.	G	T	.	.	MAF_INRAE=21.667
NC_035083.1	9280316	.	A	G	.	.	MAF_INRAE=21.667
NC_035083.1	9280333	.	C	A	.	.	MAF_INRAE=40.833
NC_035083.1	9280341	.	A	C	.	.	MAF_INRAE=27.5
NC_035083.1	9280399	.	C	A	.	.	MAF_INRAE=11.667
NC_035083.1	9280408	.	T	C	.	.	MAF_INRAE=25.0
NC_035083.1	9280432	.	C	A	.	.	MAF_INRAE=1.667
NC_035083.1	9280434	.	G	A	.	.	MAF_INRAE=1.667
NC_035083.1	9280460	.	C	T	.	.	MAF_INRAE=11.667
NC_035083.1	9280510	.	C	T	.	.	MAF_INRAE=26.667
NC_035083.1	9280511	.	A	T	.	.	MAF_INRAE=25.0
NC_035083.1	9280513	.	C	T	.	.	MAF_INRAE=3.333
NC_035083.1	9280523	.	T	A	.	.	MAF_INRAE=2.5
NC_035083.1	9280539	.	T	C	.	.	MAF_INRAE=1.667
NC_035083.1	9280577	.	C	A	.	.	MAF_INRAE=9.167
NC_035083.1	9280578	.	G	C	.	.	MAF_INRAE=20.0
NC_035083.1	9280592	.	C	A	.	.	MAF_INRAE=23.333
NC_035083.1	9280594	.	C	A	.	.	MAF_INRAE=20.0
NC_035083.1	9280602	.	C	A	.	.	MAF_USDA=4.918
NC_035083.1	9280603	.	A	G	.	.	MAF_INRAE=12.5;MAF_USDA=12.941
NC_035083.1	9280607	.	G	A	.	.	MAF_INRAE=20.833
NC_035083.1	9280608	.	C	G	.	.	MAF_USDA=5.882
NC_035083.1	9280609	.	A	G	.	.	MAF_INRAE=20.833
NC_035083.1	9280623	.	A	T	.	.	MAF_INRAE=7.5
NC_035083.1	9280658	.	G	A	.	.	MAF_INRAE=20.833
NC_035083.1	9280663	.	G	A	.	.	MAF_INRAE=10.0
NC_035083.1	9280685	.	G	A	.	.	MAF_INRAE=11.667
NC_035083.1	9280848	.	C	G	.	.	MAF_USDA=2.459
NC_035083.1	9280850	.	C	T	.	.	MAF_USDA=2.459
NC_035083.1	9280903	.	G	A	.	.	MAF_USDA=45.833
NC_035083.1	9280908	.	A	T	.	.	MAF_USDA=12.5
NC_035083.1	9280930	.	G	T	.	.	MAF_USDA=10.241
NC_035083.1	9280935	.	A	C	.	.	MAF_USDA=5.932
NC_035083.1	9280996	.	T	A	.	.	MAF_USDA=5.738
NC_035083.1	9281003	.	T	C	.	.	MAF_USDA=6.557
NC_035083.1	9281006	.	T	G	.	.	MAF_USDA=6.557
NC_035083.1	9281008	.	C	A	.	.	MAF_USDA=2.459
NC_035083.1	9281012	.	C	G	.	.	MAF_USDA=6.25
NC_035083.1	9281033	.	T	C	.	.	MAF_INRAE=1.667;MAF_USDA=8.824
NC_035083.1	9281036	.	T	A	.	.	MAF_USDA=6.557
NC_035083.1	9281038	.	G	A	.	.	MAF_USDA=6.667
NC_035083.1	9281058	.	C	T	.	.	MAF_INRAE=2.632
NC_035083.1	9281097	.	C	T	.	.	MAF_USDA=2.976
NC_035083.1	9281128	.	C	T	.	.	MAF_USDA=14.118
NC_035083.1	9281132	.	T	A	.	.	MAF_USDA=2.459
NC_035083.1	9281168	.	A	G	.	.	MAF_INRAE=1.667
NC_035083.1	9281178	.	T	A	.	.	MAF_USDA=16.667
NC_035083.1	9281186	.	C	A	.	.	MAF_USDA=4.098
NC_035083.1	9281196	.	G	C	.	.	MAF_INRAE=2.632
NC_035083.1	9281222	.	A	G	.	.	MAF_INRAE=2.5
NC_035083.1	9281233	.	A	C	.	.	MAF_INRAE=1.667;MAF_USDA=1.639
NC_035083.1	9281234	.	C	A	.	.	MAF_INRAE=1.667;MAF_USDA=1.639
NC_035083.1	9281236	.	A	C	.	.	MAF_INRAE=1.667;MAF_USDA=1.639
NC_035083.1	9281238	.	C	A	.	.	MAF_INRAE=25.0;MAF_USDA=11.475
NC_035083.1	9281255	.	G	A	.	.	MAF_INRAE=10.833;MAF_USDA=8.197
NC_035083.1	9281283	.	G	A	.	.	MAF_INRAE=29.167
NC_035083.1	9281298	.	T	C	.	.	MAF_INRAE=18.333
NC_035083.1	9281309	.	C	G	.	.	MAF_INRAE=36.667
NC_035083.1	9281312	.	G	T	.	.	MAF_USDA=2.459
NC_035083.1	9281331	.	G	T	.	.	MAF_USDA=8.235
NC_035083.1	9281348	.	G	A	.	.	MAF_USDA=4.098
NC_035083.1	9281350	.	C	A	.	.	MAF_USDA=5.738
NC_035083.1	9281352	.	A	C	.	.	MAF_USDA=5.738
NC_035083.1	9281369	.	A	G	.	.	MAF_USDA=3.279
NC_035083.1	9281429	.	A	C	.	.	MAF_USDA=8.235
NC_035083.1	9281436	.	G	A	.	.	MAF_INRAE=9.167
NC_035083.1	9281437	.	T	A	.	.	MAF_INRAE=1.667
NC_035083.1	9282276	.	A	C	.	.	MAF_INRAE=35.0
NC_035083.1	9282278	.	A	T	.	.	MAF_INRAE=35.0
NC_035083.1	9282280	.	G	T	.	.	MAF_INRAE=35.0
NC_035083.1	9282293	.	A	C	.	.	MAF_INRAE=11.667;MAF_USDA=12.5
NC_035083.1	9282300	.	G	A	.	.	MAF_INRAE=11.667
NC_035083.1	9282301	.	T	A	.	.	MAF_INRAE=2.5
NC_035083.1	9282338	.	C	T	.	.	MAF_INRAE=20.0
NC_035083.1	9282382	.	T	A	.	.	MAF_INRAE=10.0
NC_035083.1	9282384	.	T	A	.	.	MAF_INRAE=10.0;MAF_USDA=12.5
NC_035083.1	9282416	.	T	A	.	.	MAF_INRAE=6.667;MAF_USDA=7.377
NC_035083.1	9282420	.	C	T	.	.	MAF_INRAE=6.667;MAF_USDA=7.377
NC_035083.1	9282421	.	A	C	.	.	MAF_INRAE=6.667;MAF_USDA=7.377
NC_035083.1	9282439	.	T	C	.	.	MAF_USDA=3.279
NC_035083.1	9282444	.	A	T	.	.	MAF_INRAE=15.833
NC_035083.1	9282446	.	C	A	.	.	MAF_INRAE=7.5
NC_035083.1	9282467	.	A	C	.	.	MAF_INRAE=40.0
NC_035083.1	9282484	.	C	T	.	.	MAF_INRAE=2.5;MAF_USDA=4.167
NC_035083.1	9282488	.	C	T	.	.	MAF_INRAE=18.333
NC_035083.1	9282489	.	A	G	.	.	MAF_INRAE=10.0
NC_035083.1	9282507	.	G	A	.	.	MAF_INRAE=18.333;MAF_USDA=10.656
NC_035083.1	9282521	.	A	G	.	.	MAF_USDA=1.639
NC_035083.1	9282542	.	C	T	.	.	MAF_INRAE=2.632
NC_035083.1	9282554	.	T	A	.	.	MAF_INRAE=45.0
NC_035083.1	9282555	.	G	C	.	.	MAF_INRAE=27.5;MAF_USDA=23.529
NC_035083.1	9282585	.	A	G	.	.	MAF_INRAE=2.5
NC_035083.1	9282609	.	G	A	.	.	MAF_INRAE=37.5
NC_035083.1	9282664	.	C	T	.	.	MAF_INRAE=10.833
NC_035083.1	9282694	.	G	C	.	.	MAF_INRAE=7.5
NC_035083.1	9282696	.	G	C	.	.	MAF_INRAE=7.5
NC_035083.1	9282722	.	A	G	.	.	MAF_INRAE=8.333
NC_035083.1	9282742	.	A	C	.	.	MAF_INRAE=23.333
NC_035083.1	9282752	.	G	A	.	.	MAF_INRAE=6.667
NC_035083.1	9282765	.	G	A	.	.	MAF_INRAE=2.632
NC_035083.1	9282778	.	C	T	.	.	MAF_INRAE=4.167
NC_035083.1	9282866	.	C	T	.	.	MAF_INRAE=1.667
NC_035083.1	9282910	.	C	G	.	.	MAF_INRAE=43.333
NC_035083.1	9282914	.	A	T	.	.	MAF_INRAE=1.667
NC_035083.1	9282952	.	T	G	.	.	MAF_INRAE=3.333
NC_035083.1	9282961	.	G	T	.	.	MAF_INRAE=10.833
NC_035083.1	9283079	.	C	T	.	.	MAF_INRAE=5.833
NC_035083.1	9283173	.	C	G	.	.	MAF_INRAE=37.5
NC_035083.1	9283186	.	G	T	.	.	MAF_USDA=2.459
NC_035083.1	9283192	.	T	G	.	.	MAF_INRAE=40.0
NC_035083.1	9283199	.	T	G	.	.	MAF_INRAE=1.667
NC_035083.1	9283200	.	T	C	.	.	MAF_USDA=2.459
NC_035083.1	9283201	.	A	T	.	.	MAF_INRAE=43.333
NC_035083.1	9283209	.	T	G	.	.	MAF_INRAE=29.167
NC_035083.1	9283215	.	G	C	.	.	MAF_USDA=2.459
NC_035083.1	9283217	.	T	C	.	.	MAF_INRAE=23.333
NC_035083.1	9283218	.	G	A	.	.	MAF_INRAE=12.5
NC_035083.1	9283230	.	C	G	.	.	MAF_INRAE=3.333
NC_035083.1	9283236	.	C	T	.	.	MAF_USDA=1.639
NC_035083.1	9283265	.	T	A	.	.	MAF_INRAE=11.667
NC_035083.1	9283274	.	T	C	.	.	MAF_INRAE=21.667
NC_035083.1	9283291	.	G	A	.	.	MAF_USDA=1.639
NC_035083.1	9283310	.	T	A	.	.	MAF_INRAE=10.0
NC_035083.1	9283316	.	G	A	.	.	MAF_INRAE=9.167;MAF_USDA=7.377
NC_035083.1	9283461	.	C	G	.	.	MAF_INRAE=10.833;MAF_USDA=9.836
NC_035083.1	9283493	.	T	G	.	.	MAF_INRAE=9.167
NC_035083.1	9283525	.	G	A	.	.	MAF_USDA=1.639
NC_035083.1	9283526	.	C	T	.	.	MAF_INRAE=11.667
NC_035083.1	9283568	.	C	T	.	.	MAF_INRAE=39.167
NC_035083.1	9283572	.	G	T	.	.	MAF_INRAE=21.667;MAF_USDA=4.118
NC_035083.1	9283874	.	A	C	.	.	MAF_INRAE=5.833
NC_035083.1	9283882	.	C	A	.	.	MAF_INRAE=32.5
NC_035083.1	9283896	.	T	C	.	.	MAF_INRAE=6.667
NC_035083.1	9283910	.	T	G	.	.	MAF_USDA=3.571
NC_035083.1	9283924	.	A	T	.	.	MAF_USDA=4.167
NC_035083.1	9283984	.	A	T	.	.	MAF_INRAE=12.5;MAF_USDA=12.353
NC_035083.1	9284012	.	C	A	.	.	MAF_INRAE=36.667;MAF_USDA=21.765
NC_035083.1	9284014	.	T	C	.	.	MAF_INRAE=36.667;MAF_USDA=21.765
NC_035083.1	9284023	.	A	C	.	.	MAF_INRAE=36.667;MAF_USDA=22.941
NC_035083.1	9284068	.	A	C	.	.	MAF_INRAE=35.0;MAF_USDA=17.213
NC_035083.1	9284078	.	G	T	.	.	MAF_INRAE=4.167
NC_035083.1	9284080	.	T	C	.	.	MAF_USDA=6.557
NC_035083.1	9284141	.	T	C	.	.	MAF_INRAE=3.333
NC_035083.1	9284142	.	A	C	.	.	MAF_INRAE=45.0
NC_035083.1	9284167	.	G	T	.	.	MAF_INRAE=25.833
NC_035083.1	9284211	.	T	C	.	.	MAF_USDA=6.78
NC_035083.1	9284231	.	T	G	.	.	MAF_INRAE=5.063
NC_035083.1	9284235	.	G	A	.	.	MAF_INRAE=40.0
NC_035083.1	9284292	.	C	T	.	.	MAF_INRAE=2.5;MAF_USDA=2.941
NC_035083.1	9284293	.	T	A	.	.	MAF_INRAE=2.5;MAF_USDA=2.941
NC_035083.1	9284304	.	T	G	.	.	MAF_USDA=1.639
NC_035083.1	9284341	.	T	A	.	.	MAF_USDA=8.333
NC_035083.1	9284355	.	G	A	.	.	MAF_INRAE=6.667
NC_035083.1	9284486	.	T	C	.	.	MAF_INRAE=30.0
NC_035083.1	9284487	.	T	C	.	.	MAF_INRAE=1.667
NC_035083.1	9284508	.	C	A	.	.	MAF_INRAE=39.167
NC_035083.1	9284551	.	T	A	.	.	MAF_INRAE=4.167
NC_035083.1	9284594	.	C	T	.	.	MAF_INRAE=1.667;MAF_USDA=4.118
NC_035083.1	9284597	.	A	C	.	.	MAF_INRAE=18.333
NC_035083.1	9284685	.	T	A	.	.	MAF_INRAE=11.667
NC_035083.1	9284705	.	C	T	.	.	MAF_INRAE=30.0
NC_035083.1	9284716	.	T	C	.	.	MAF_INRAE=15.0;MAF_USDA=1.639
NC_035083.1	9284721	.	A	C	.	.	MAF_INRAE=35.833
NC_035083.1	9284736	.	C	T	.	.	MAF_USDA=1.639
NC_035083.1	9284789	.	A	C	.	.	MAF_INRAE=1.667
NC_035083.1	9284822	.	T	A	.	.	MAF_INRAE=45.833
NC_035083.1	9284828	.	G	A	.	.	MAF_INRAE=39.167
NC_035083.1	9284845	.	T	A	.	.	MAF_INRAE=40.0
NC_035083.1	9284847	.	C	A	.	.	MAF_INRAE=40.0
NC_035083.1	9284859	.	C	T	.	.	MAF_INRAE=1.667
NC_035083.1	9284904	.	T	A	.	.	MAF_INRAE=33.333
NC_035083.1	9284919	.	C	T	.	.	MAF_INRAE=40.0
NC_035083.1	9284922	.	A	C	.	.	MAF_INRAE=6.667
NC_035083.1	9284930	.	G	A	.	.	MAF_INRAE=30.833
NC_035083.1	9284943	.	G	C	.	.	MAF_INRAE=30.0
NC_035083.1	9284950	.	G	T	.	.	MAF_INRAE=38.333
NC_035083.1	9284964	.	C	T	.	.	MAF_INRAE=40.0
NC_035083.1	9284986	.	C	A	.	.	MAF_INRAE=40.833
NC_035083.1	9285019	.	C	A	.	.	MAF_INRAE=42.5
NC_035083.1	9285039	.	C	A	.	.	MAF_INRAE=25.0
NC_035083.1	9285049	.	T	G	.	.	MAF_INRAE=1.667
NC_035083.1	9285090	.	G	A	.	.	MAF_INRAE=1.667
NC_035083.1	9285097	.	T	C	.	.	MAF_INRAE=43.333
NC_035083.1	9285103	.	A	G	.	.	MAF_INRAE=3.333
NC_035083.1	9285110	.	T	G	.	.	MAF_INRAE=40.833
NC_035083.1	9285115	.	A	T	.	.	MAF_INRAE=45.833
NC_035083.1	9285123	.	C	A	.	.	MAF_INRAE=45.0
NC_035083.1	9285147	.	A	C	.	.	MAF_INRAE=1.667
NC_035083.1	9285153	.	A	T	.	.	MAF_INRAE=2.632
NC_035083.1	9285160	.	A	T	.	.	MAF_INRAE=4.167
NC_035083.1	9285192	.	G	A	.	.	MAF_INRAE=43.333
NC_035083.1	9285200	.	G	A	.	.	MAF_INRAE=3.333
NC_035083.1	9285201	.	A	T	.	.	MAF_INRAE=3.333
NC_035083.1	9285210	.	A	G	.	.	MAF_INRAE=30.833
NC_035083.1	9285216	.	A	T	.	.	MAF_INRAE=4.167
NC_035083.1	9285234	.	T	G	.	.	MAF_INRAE=27.5
NC_035083.1	9285241	.	G	T	.	.	MAF_INRAE=24.167
NC_035083.1	9285252	.	G	A	.	.	MAF_INRAE=8.861
NC_035083.1	9285261	.	G	A	.	.	MAF_INRAE=1.667
NC_035083.1	9285269	.	C	A	.	.	MAF_INRAE=11.392
NC_035083.1	9285276	.	A	C	.	.	MAF_INRAE=40.833
NC_035083.1	9285284	.	T	G	.	.	MAF_INRAE=18.333
NC_035083.1	9285323	.	A	C	.	.	MAF_INRAE=41.667
NC_035083.1	9285338	.	G	A	.	.	MAF_INRAE=40.833
NC_035083.1	9285352	.	G	C	.	.	MAF_INRAE=1.667
NC_035083.1	9285360	.	A	C	.	.	MAF_INRAE=5.833
NC_035083.1	9285381	.	A	G	.	.	MAF_INRAE=5.833
NC_035083.1	9285431	.	G	T	.	.	MAF_INRAE=16.667
NC_035083.1	9285433	.	G	T	.	.	MAF_INRAE=40.0
NC_035083.1	9285434	.	G	T	.	.	MAF_INRAE=28.333
NC_035083.1	9285436	.	G	T	.	.	MAF_INRAE=13.333
NC_035083.1	9285457	.	T	C	.	.	MAF_INRAE=22.5
NC_035083.1	9285466	.	G	T	.	.	MAF_INRAE=33.333
NC_035083.1	9285468	.	G	T	.	.	MAF_INRAE=3.333
NC_035083.1	9285469	.	A	C	.	.	MAF_INRAE=3.333
NC_035083.1	9285486	.	C	T	.	.	MAF_INRAE=5.0
NC_035083.1	9285540	.	T	C	.	.	MAF_INRAE=2.5
NC_035083.1	9285578	.	A	T	.	.	MAF_INRAE=25.833
NC_035083.1	9285597	.	A	G	.	.	MAF_INRAE=38.333
NC_035083.1	9285609	.	C	T	.	.	MAF_INRAE=26.667
NC_035083.1	9285615	.	C	A	.	.	MAF_INRAE=30.0
NC_035083.1	9285629	.	G	C	.	.	MAF_INRAE=3.333
NC_035083.1	9285632	.	C	A	.	.	MAF_INRAE=20.0
NC_035083.1	9285653	.	A	C	.	.	MAF_INRAE=14.167
NC_035083.1	9285686	.	T	A	.	.	MAF_INRAE=2.5
NC_035083.1	9285713	.	A	T	.	.	MAF_INRAE=30.833
NC_035083.1	9285716	.	T	C	.	.	MAF_INRAE=49.167
NC_035083.1	9285755	.	C	T	.	.	MAF_USDA=7.5
NC_035083.1	9285756	.	G	T	.	.	MAF_USDA=3.333
NC_035083.1	9285830	.	A	G	.	.	MAF_INRAE=23.333
NC_035083.1	9285888	.	A	C	.	.	MAF_INRAE=1.667
NC_035083.1	9285924	.	C	T	.	.	MAF_INRAE=20.0
NC_035083.1	9285959	.	A	C	.	.	MAF_INRAE=31.667
NC_035083.1	9285977	.	C	T	.	.	MAF_INRAE=3.333
NC_035083.1	9286039	.	C	G	.	.	MAF_INRAE=9.167
NC_035083.1	9286042	.	C	T	.	.	MAF_INRAE=29.167
NC_035083.1	9286046	.	C	T	.	.	MAF_INRAE=5.833
NC_035083.1	9286051	.	C	T	.	.	MAF_INRAE=33.333
NC_035083.1	9286165	.	A	T	.	.	MAF_INRAE=24.167
NC_035083.1	9286169	.	T	G	.	.	MAF_INRAE=24.167
NC_035083.1	9286170	.	T	G	.	.	MAF_INRAE=24.167
NC_035083.1	9286297	.	C	A	.	.	MAF_INRAE=26.667
NC_035083.1	9286306	.	A	C	.	.	MAF_INRAE=3.333
NC_035083.1	9286312	.	G	C	.	.	MAF_INRAE=32.5
NC_035083.1	9286349	.	G	A	.	.	MAF_INRAE=39.167
NC_035083.1	9286376	.	T	G	.	.	MAF_INRAE=38.333
NC_035083.1	9286388	.	A	G	.	.	MAF_INRAE=2.5
NC_035083.1	9286404	.	A	G	.	.	MAF_INRAE=42.5
NC_035083.1	9286407	.	A	C	.	.	MAF_INRAE=2.5
NC_035083.1	9286431	.	C	A	.	.	MAF_INRAE=17.5
NC_035083.1	9286448	.	A	G	.	.	MAF_INRAE=6.667
NC_035083.1	9286518	.	T	C	.	.	MAF_INRAE=2.5
NC_035083.1	9286547	.	G	T	.	.	MAF_INRAE=10.833
NC_035083.1	9286571	.	A	G	.	.	MAF_INRAE=45.833
NC_035083.1	9286577	.	C	G	.	.	MAF_INRAE=33.333
NC_035083.1	9286587	.	T	A	.	.	MAF_INRAE=31.667
NC_035083.1	9286616	.	C	A	.	.	MAF_INRAE=11.667
NC_035083.1	9286638	.	C	T	.	.	MAF_INRAE=20.0
NC_035083.1	9286660	.	T	G	.	.	MAF_INRAE=10.0;MAF_USDA=22.917
NC_035083.1	9286722	.	G	A	.	.	MAF_INRAE=1.667
NC_035083.1	9286797	.	C	T	.	.	MAF_USDA=18.824
NC_035083.1	9288445	.	T	G	.	.	MAF_USDA=25.0
NC_035083.1	9288480	.	G	T	.	.	MAF_USDA=19.512
NC_035083.1	9288536	.	C	T	.	.	MAF_USDA=5.172
NC_035083.1	9288538	.	G	A	.	.	MAF_USDA=1.724
NC_035083.1	9288656	.	C	T	.	.	MAF_USDA=4.167
NC_035083.1	9288671	.	G	A	.	.	MAF_USDA=4.167
NC_035083.1	9288738	.	T	C	.	.	MAF_USDA=4.167
NC_035083.1	9288798	.	G	T	.	.	MAF_USDA=8.333
NC_035083.1	9288824	.	G	A	.	.	MAF_USDA=2.083
NC_035083.1	9288844	.	G	T	.	.	MAF_USDA=16.071
NC_035083.1	9288889	.	G	C	.	.	MAF_INRAE=10.526;MAF_USDA=4.167
NC_035083.1	9289002	.	C	T	.	.	MAF_USDA=3.279
NC_035083.1	9289030	.	C	A	.	.	MAF_INRAE=10.526
NC_035083.1	9289086	.	T	A	.	.	MAF_USDA=1.639
NC_035083.1	9289089	.	A	T	.	.	MAF_INRAE=2.632
NC_035083.1	9289090	.	G	A	.	.	MAF_USDA=2.459
NC_035083.1	9289109	.	A	C	.	.	MAF_USDA=4.167
NC_035083.1	9289112	.	G	T	.	.	MAF_INRAE=10.526
NC_035083.1	9289118	.	A	T	.	.	MAF_INRAE=2.632;MAF_USDA=3.333
NC_035083.1	9289122	.	A	T	.	.	MAF_USDA=2.5
NC_035083.1	9289194	.	C	T	.	.	MAF_USDA=12.069
NC_035083.1	9289203	.	C	T	.	.	MAF_USDA=7.627
NC_035083.1	9289209	.	T	G	.	.	MAF_USDA=5.085
NC_035083.1	9289213	.	C	T	.	.	MAF_USDA=5.085
NC_035083.1	9289219	.	G	T	.	.	MAF_USDA=5.085
NC_035083.1	9289230	.	T	C	.	.	MAF_USDA=22.881
NC_035083.1	9289251	.	T	G	.	.	MAF_INRAE=17.5
NC_035083.1	9289270	.	G	A	.	.	MAF_INRAE=8.333;MAF_USDA=2.5
NC_035083.1	9289271	.	C	A	.	.	MAF_INRAE=8.333;MAF_USDA=2.5
NC_035083.1	9289286	.	G	A	.	.	MAF_USDA=8.333
NC_035083.1	9289288	.	T	C	.	.	MAF_USDA=6.25
NC_035083.1	9289312	.	C	A	.	.	MAF_USDA=1.639
NC_035083.1	9289346	.	T	G	.	.	MAF_INRAE=40.833
NC_035083.1	9289369	.	G	A	.	.	MAF_USDA=8.333
NC_035083.1	9289371	.	G	A	.	.	MAF_USDA=2.083
NC_035083.1	9289420	.	A	G	.	.	MAF_USDA=37.5
NC_035083.1	9289427	.	T	G	.	.	MAF_USDA=6.25
NC_035083.1	9289438	.	T	G	.	.	MAF_USDA=6.25
NC_035083.1	9291698	.	T	C	.	.	MAF_USDA=4.167
NC_035083.1	9291726	.	G	A	.	.	MAF_USDA=5.0
NC_035083.1	9291732	.	C	T	.	.	MAF_USDA=2.459
NC_035083.1	9291760	.	A	T	.	.	MAF_USDA=22.917
NC_035083.1	9291957	.	C	T	.	.	MAF_INRAE=13.158
NC_035083.1	9291998	.	A	G	.	.	MAF_USDA=6.25
NC_035083.1	9292024	.	C	A	.	.	MAF_USDA=4.167
NC_035083.1	9292025	.	G	T	.	.	MAF_USDA=4.167
NC_035083.1	9292191	.	G	T	.	.	MAF_INRAE=41.667
NC_035083.1	9292206	.	G	T	.	.	MAF_INRAE=3.333
NC_035083.1	9292220	.	G	T	.	.	MAF_INRAE=15.0
NC_035083.1	9292246	.	G	A	.	.	MAF_INRAE=4.167
NC_035083.1	9292247	.	A	G	.	.	MAF_INRAE=12.5
NC_035083.1	9292252	.	T	C	.	.	MAF_INRAE=8.333
NC_035083.1	9292279	.	A	T	.	.	MAF_USDA=20.833
NC_035083.1	9292323	.	C	T	.	.	MAF_INRAE=2.632
NC_035083.1	9292360	.	G	T	.	.	MAF_USDA=7.059
NC_035083.1	9292405	.	G	A	.	.	MAF_USDA=9.836
NC_035083.1	9292407	.	A	T	.	.	MAF_USDA=3.279
NC_035083.1	9292433	.	G	C	.	.	MAF_INRAE=10.526;MAF_USDA=4.098
NC_035083.1	9292457	.	C	A	.	.	MAF_USDA=3.279
NC_035083.1	9292484	.	T	C	.	.	MAF_INRAE=2.632
NC_035083.1	9292527	.	G	A	.	.	MAF_INRAE=10.526;MAF_USDA=18.75
NC_035083.1	9292571	.	G	A	.	.	MAF_USDA=4.167
NC_035083.1	9292579	.	C	T	.	.	MAF_USDA=35.417
NC_035083.1	9292580	.	A	G	.	.	MAF_USDA=35.417
NC_035083.1	9292596	.	G	T	.	.	MAF_USDA=4.167
NC_035083.1	9292624	.	G	A	.	.	MAF_INRAE=5.263;MAF_USDA=4.237
NC_035083.1	9292651	.	A	T	.	.	MAF_INRAE=10.526
NC_035083.1	9292730	.	A	G	.	.	MAF_INRAE=5.263
NC_035083.1	9292851	.	T	G	.	.	MAF_USDA=37.5
NC_035083.1	9292935	.	G	A	.	.	MAF_USDA=6.25
NC_035083.1	9292936	.	T	G	.	.	MAF_USDA=6.25
NC_035083.1	9292948	.	C	A	.	.	MAF_USDA=6.25
NC_035083.1	9293051	.	A	T	.	.	MAF_USDA=39.583
NC_035083.1	9293057	.	G	T	.	.	MAF_USDA=35.417
NC_035083.1	9293255	.	A	T	.	.	MAF_USDA=7.377
NC_035083.1	9293257	.	A	T	.	.	MAF_USDA=10.417
NC_035083.1	9293259	.	T	A	.	.	MAF_USDA=1.639
NC_035083.1	9293268	.	C	A	.	.	MAF_INRAE=2.632
NC_035083.1	9293495	.	G	T	.	.	MAF_INRAE=1.667
NC_035083.1	9293503	.	T	C	.	.	MAF_INRAE=1.667
NC_035083.1	9293513	.	G	A	.	.	MAF_USDA=4.167
NC_035083.1	9293544	.	C	G	.	.	MAF_INRAE=15.0
NC_035083.1	9293551	.	A	C	.	.	MAF_INRAE=11.667
NC_035083.1	9293569	.	C	T	.	.	MAF_INRAE=1.667
NC_035083.1	9293573	.	C	T	.	.	MAF_INRAE=10.833
NC_035083.1	9293581	.	G	T	.	.	MAF_INRAE=24.167
NC_035083.1	9293596	.	A	C	.	.	MAF_INRAE=1.667
NC_035083.1	9293693	.	C	A	.	.	MAF_INRAE=4.167
NC_035083.1	9293694	.	A	T	.	.	MAF_INRAE=1.667
NC_035083.1	9293695	.	G	A	.	.	MAF_INRAE=1.667
NC_035083.1	9293709	.	C	T	.	.	MAF_INRAE=15.0
NC_035083.1	9293710	.	A	T	.	.	MAF_INRAE=4.167
NC_035083.1	9293744	.	G	A	.	.	MAF_INRAE=2.632
NC_035083.1	9293760	.	C	T	.	.	MAF_INRAE=12.5;MAF_USDA=12.5
NC_035083.1	9293867	.	A	G	.	.	MAF_INRAE=2.632
NC_035083.1	9293879	.	A	T	.	.	MAF_INRAE=30.0
NC_035083.1	9293880	.	G	A	.	.	MAF_INRAE=2.632
NC_035083.1	9293897	.	T	G	.	.	MAF_INRAE=30.0
NC_035083.1	9293924	.	C	T	.	.	MAF_INRAE=13.333;MAF_USDA=1.639
NC_035083.1	9293958	.	G	C	.	.	MAF_INRAE=16.667
NC_035083.1	9293982	.	A	G	.	.	MAF_INRAE=2.632
NC_035083.1	9294013	.	G	A	.	.	MAF_USDA=20.833
NC_035083.1	9294122	.	C	A	.	.	MAF_INRAE=8.333
NC_035083.1	9294205	.	A	T	.	.	MAF_INRAE=25.0
NC_035083.1	9294208	.	C	T	.	.	MAF_INRAE=49.167
NC_035083.1	9294217	.	C	T	.	.	MAF_USDA=4.167
NC_035083.1	9294226	.	A	T	.	.	MAF_INRAE=49.167
NC_035083.1	9294230	.	T	A	.	.	MAF_INRAE=11.667
NC_035083.1	9294232	.	T	C	.	.	MAF_INRAE=49.167
NC_035083.1	9294260	.	C	A	.	.	MAF_INRAE=2.5
NC_035083.1	9294396	.	C	T	.	.	MAF_USDA=4.167
NC_035083.1	9294430	.	C	G	.	.	MAF_INRAE=2.5
NC_035083.1	9294456	.	C	A	.	.	MAF_INRAE=1.667
NC_035083.1	9294461	.	G	T	.	.	MAF_INRAE=40.0
NC_035083.1	9294462	.	T	C	.	.	MAF_INRAE=40.0
NC_035083.1	9294535	.	A	G	.	.	MAF_INRAE=25.0
NC_035083.1	9294573	.	C	A	.	.	MAF_INRAE=12.5
NC_035083.1	9294581	.	A	T	.	.	MAF_INRAE=2.5
NC_035083.1	9294617	.	A	G	.	.	MAF_INRAE=22.5
NC_035083.1	9294713	.	G	A	.	.	MAF_USDA=6.25
NC_035083.1	9294736	.	T	G	.	.	MAF_INRAE=13.333
NC_035083.1	9294858	.	C	T	.	.	MAF_INRAE=2.632
NC_035083.1	9295121	.	G	A	.	.	MAF_INRAE=17.5
NC_035083.1	9295332	.	C	A	.	.	MAF_INRAE=4.167
NC_035083.1	9295485	.	G	A	.	.	MAF_INRAE=23.333
NC_035083.1	9295576	.	C	T	.	.	MAF_INRAE=35.0
NC_035083.1	9295585	.	T	A	.	.	MAF_INRAE=8.333
NC_035083.1	9295592	.	T	G	.	.	MAF_INRAE=3.333
NC_035083.1	9295639	.	C	T	.	.	MAF_INRAE=6.667
NC_035083.1	9295845	.	G	T	.	.	MAF_INRAE=27.5
NC_035083.1	9295926	.	A	G	.	.	MAF_INRAE=41.667
NC_035083.1	9296001	.	C	T	.	.	MAF_INRAE=21.667
NC_035083.1	9296003	.	C	T	.	.	MAF_INRAE=9.167
NC_035083.1	9296027	.	T	C	.	.	MAF_INRAE=9.167
NC_035083.1	9296029	.	T	C	.	.	MAF_INRAE=26.667
NC_035083.1	9296030	.	A	G	.	.	MAF_INRAE=9.167
NC_035083.1	9296043	.	C	A	.	.	MAF_INRAE=8.333
NC_035083.1	9296059	.	A	G	.	.	MAF_INRAE=43.333
NC_035083.1	9296068	.	C	G	.	.	MAF_INRAE=15.0
NC_035083.1	9296102	.	A	C	.	.	MAF_INRAE=25.0;MAF_USDA=43.75
NC_035083.1	9296105	.	C	T	.	.	MAF_INRAE=1.667
NC_035083.1	9296107	.	C	G	.	.	MAF_INRAE=1.667
NC_035083.1	9296117	.	A	T	.	.	MAF_INRAE=15.0
NC_035083.1	9296120	.	G	T	.	.	MAF_INRAE=24.167
NC_035083.1	9296129	.	T	G	.	.	MAF_INRAE=24.167
NC_035083.1	9296161	.	T	C	.	.	MAF_INRAE=35.833
NC_035083.1	9296231	.	G	A	.	.	MAF_USDA=1.639
NC_035083.1	9296261	.	A	C	.	.	MAF_USDA=1.639
NC_035083.1	9296266	.	A	T	.	.	MAF_USDA=1.639
NC_035083.1	9296267	.	T	G	.	.	MAF_USDA=1.639
NC_035083.1	9296275	.	C	A	.	.	MAF_USDA=4.918
NC_035083.1	9296293	.	T	C	.	.	MAF_USDA=5.738
NC_035083.1	9296804	.	C	T	.	.	MAF_INRAE=39.167
NC_035083.1	9296805	.	C	T	.	.	MAF_INRAE=39.167
NC_035083.1	9296865	.	G	A	.	.	MAF_INRAE=28.333
NC_035083.1	9296877	.	G	C	.	.	MAF_USDA=2.5
NC_035083.1	9296882	.	G	A	.	.	MAF_INRAE=3.333
NC_035083.1	9296896	.	A	G	.	.	MAF_INRAE=12.025
NC_035083.1	9296899	.	A	C	.	.	MAF_INRAE=31.667
NC_035083.1	9296907	.	G	T	.	.	MAF_INRAE=14.167
NC_035083.1	9296921	.	T	G	.	.	MAF_INRAE=33.333
NC_035083.1	9296954	.	G	T	.	.	MAF_INRAE=14.167
NC_035083.1	9296968	.	A	G	.	.	MAF_INRAE=5.263
NC_035083.1	9296974	.	T	A	.	.	MAF_INRAE=10.0
NC_035083.1	9296976	.	C	A	.	.	MAF_USDA=1.639
NC_035083.1	9296977	.	T	G	.	.	MAF_USDA=1.639
NC_035083.1	9296980	.	T	A	.	.	MAF_INRAE=10.0
NC_035083.1	9296984	.	C	A	.	.	MAF_INRAE=14.167
NC_035083.1	9296990	.	T	C	.	.	MAF_INRAE=15.0
NC_035083.1	9296994	.	C	A	.	.	MAF_USDA=1.639
NC_035083.1	9297030	.	G	A	.	.	MAF_USDA=2.459
NC_035083.1	9297057	.	T	C	.	.	MAF_USDA=27.083
NC_035083.1	9297073	.	T	C	.	.	MAF_USDA=23.913
NC_035083.1	9297172	.	A	C	.	.	MAF_USDA=27.273
NC_035083.1	9297299	.	G	A	.	.	MAF_USDA=14.583
NC_035083.1	9297306	.	G	A	.	.	MAF_INRAE=4.167
NC_035083.1	9297318	.	G	A	.	.	MAF_INRAE=1.667
NC_035083.1	9297326	.	C	G	.	.	MAF_INRAE=1.667
NC_035083.1	9297332	.	T	G	.	.	MAF_INRAE=4.167
NC_035083.1	9297352	.	A	G	.	.	MAF_INRAE=1.667
NC_035083.1	9297443	.	T	A	.	.	MAF_USDA=3.279
NC_035083.1	9297460	.	A	G	.	.	MAF_USDA=3.279
NC_035083.1	9297467	.	C	A	.	.	MAF_USDA=2.459
NC_035083.1	9297567	.	T	A	.	.	MAF_USDA=8.333
NC_035083.1	9297579	.	G	A	.	.	MAF_USDA=18.75
NC_035083.1	9297636	.	A	T	.	.	MAF_USDA=10.417
NC_035083.1	9297861	.	T	A	.	.	MAF_USDA=6.25
NC_035083.1	9297906	.	T	A	.	.	MAF_USDA=2.083
NC_035083.1	9297920	.	G	A	.	.	MAF_USDA=2.542
NC_035083.1	9297929	.	G	C	.	.	MAF_USDA=1.695
NC_035083.1	9298044	.	G	A	.	.	MAF_USDA=20.833
NC_035083.1	9298234	.	A	T	.	.	MAF_USDA=7.377
NC_035083.1	9298255	.	A	G	.	.	MAF_USDA=3.448
NC_035083.1	9298346	.	C	G	.	.	MAF_USDA=3.39
NC_035083.1	9298451	.	A	C	.	.	MAF_INRAE=7.5
NC_035083.1	9298466	.	T	C	.	.	MAF_INRAE=13.333
NC_035083.1	9298468	.	A	T	.	.	MAF_INRAE=13.333
NC_035083.1	9298480	.	T	C	.	.	MAF_INRAE=15.833
NC_035083.1	9298498	.	T	G	.	.	MAF_INRAE=5.833
NC_035083.1	9298505	.	A	G	.	.	MAF_INRAE=5.833
NC_035083.1	9298506	.	G	C	.	.	MAF_INRAE=5.833
NC_035083.1	9298623	.	T	A	.	.	MAF_INRAE=2.632
NC_035083.1	9298851	.	G	T	.	.	MAF_INRAE=5.833
NC_035083.1	9298922	.	C	T	.	.	MAF_USDA=14.583
NC_035083.1	9298941	.	A	C	.	.	MAF_USDA=6.25
NC_035083.1	9298961	.	T	C	.	.	MAF_INRAE=11.667
NC_035083.1	9298962	.	G	T	.	.	MAF_INRAE=11.667
NC_035083.1	9298967	.	G	A	.	.	MAF_INRAE=32.5
NC_035083.1	9298991	.	A	G	.	.	MAF_INRAE=28.333
NC_035083.1	9299068	.	T	C	.	.	MAF_USDA=18.235
NC_035083.1	9299095	.	T	A	.	.	MAF_INRAE=4.167
NC_035083.1	9299097	.	T	C	.	.	MAF_INRAE=3.797;MAF_USDA=6.557
NC_035083.1	9299098	.	T	G	.	.	MAF_INRAE=3.333
NC_035083.1	9299099	.	G	C	.	.	MAF_INRAE=2.5
NC_035083.1	9299102	.	C	A	.	.	MAF_USDA=1.639
NC_035083.1	9299153	.	T	A	.	.	MAF_INRAE=33.333
NC_035083.1	9299167	.	T	C	.	.	MAF_INRAE=32.5;MAF_USDA=13.529
NC_035083.1	9299202	.	T	C	.	.	MAF_USDA=1.639
NC_035083.1	9299216	.	A	T	.	.	MAF_INRAE=5.0
NC_035083.1	9299224	.	T	C	.	.	MAF_INRAE=30.833;MAF_USDA=7.647
NC_035083.1	9299226	.	C	T	.	.	MAF_USDA=1.639
NC_035083.1	9299229	.	A	T	.	.	MAF_INRAE=30.0;MAF_USDA=8.235
NC_035083.1	9299238	.	A	T	.	.	MAF_INRAE=30.833
NC_035083.1	9299257	.	A	T	.	.	MAF_INRAE=28.333;MAF_USDA=6.25
NC_035083.1	9299278	.	C	T	.	.	MAF_INRAE=12.5
NC_035083.1	9299279	.	A	G	.	.	MAF_INRAE=12.5
NC_035083.1	9299285	.	T	A	.	.	MAF_INRAE=40.0
NC_035083.1	9299291	.	G	T	.	.	MAF_INRAE=19.167
NC_035083.1	9299344	.	T	C	.	.	MAF_INRAE=41.667
NC_035083.1	9299349	.	G	A	.	.	MAF_INRAE=21.667
NC_035083.1	9299352	.	G	C	.	.	MAF_INRAE=47.5
NC_035083.1	9299354	.	A	G	.	.	MAF_INRAE=1.667
NC_035083.1	9299371	.	C	A	.	.	MAF_INRAE=21.667
NC_035083.1	9299378	.	G	T	.	.	MAF_INRAE=2.632
NC_035083.1	9299393	.	C	A	.	.	MAF_INRAE=46.667
NC_035083.1	9299420	.	C	T	.	.	MAF_INRAE=2.632
NC_035083.1	9299456	.	T	C	.	.	MAF_INRAE=40.833
NC_035083.1	9299476	.	C	T	.	.	MAF_INRAE=2.632
NC_035083.1	9299581	.	G	A	.	.	MAF_INRAE=2.5
NC_035083.1	9299587	.	T	G	.	.	MAF_INRAE=40.833
NC_035083.1	9299624	.	A	G	.	.	MAF_INRAE=3.333
NC_035083.1	9299650	.	C	G	.	.	MAF_INRAE=46.667;MAF_USDA=45.833
NC_035083.1	9299663	.	T	C	.	.	MAF_INRAE=30.0
NC_035083.1	9299677	.	A	C	.	.	MAF_INRAE=1.667
NC_035083.1	9299682	.	G	T	.	.	MAF_INRAE=47.5
NC_035083.1	9299686	.	T	G	.	.	MAF_INRAE=31.667;MAF_USDA=12.941
NC_035083.1	9299715	.	C	G	.	.	MAF_USDA=2.459
NC_035083.1	9299781	.	A	G	.	.	MAF_INRAE=21.667
NC_035083.1	9299840	.	T	C	.	.	MAF_INRAE=18.333
NC_035083.1	9299854	.	C	T	.	.	MAF_INRAE=3.165
NC_035083.1	9299868	.	C	G	.	.	MAF_INRAE=25.0;MAF_USDA=6.25
NC_035083.1	9299885	.	C	T	.	.	MAF_INRAE=25.0;MAF_USDA=6.25
NC_035083.1	9299965	.	T	G	.	.	MAF_USDA=20.833
NC_035083.1	9299991	.	A	C	.	.	MAF_INRAE=22.5
NC_035083.1	9300091	.	G	A	.	.	MAF_INRAE=11.667
NC_035083.1	9300137	.	T	C	.	.	MAF_INRAE=7.5
NC_035083.1	9300163	.	G	A	.	.	MAF_INRAE=8.333
NC_035083.1	9300207	.	T	A	.	.	MAF_INRAE=9.167;MAF_USDA=3.333
NC_035083.1	9300547	.	C	A	.	.	MAF_USDA=4.348
NC_035083.1	9305411	.	C	T	.	.	MAF_USDA=6.25
NC_035083.1	9305526	.	G	A	.	.	MAF_USDA=6.25
NC_035083.1	9305541	.	A	T	.	.	MAF_USDA=4.167
NC_035083.1	9305638	.	T	A	.	.	MAF_INRAE=2.5
NC_035083.1	9313856	.	T	A	.	.	MAF_USDA=4.167
NC_035083.1	9313900	.	T	G	.	.	MAF_USDA=15.476
NC_035083.1	9313918	.	A	G	.	.	MAF_USDA=2.459
NC_035083.1	9313964	.	G	T	.	.	MAF_USDA=3.279
NC_035083.1	9313985	.	A	C	.	.	MAF_USDA=2.5
NC_035083.1	9314047	.	A	T	.	.	MAF_INRAE=2.5
NC_035083.1	9314055	.	G	A	.	.	MAF_INRAE=45.0
NC_035083.1	9314071	.	T	A	.	.	MAF_INRAE=2.632
NC_035083.1	9314073	.	T	C	.	.	MAF_INRAE=2.5
NC_035083.1	9314091	.	G	A	.	.	MAF_INRAE=46.667
NC_035083.1	9314096	.	T	A	.	.	MAF_INRAE=2.5
NC_035083.1	9314144	.	C	T	.	.	MAF_INRAE=6.962
NC_035083.1	9314147	.	G	C	.	.	MAF_INRAE=2.5
NC_035083.1	9314167	.	T	G	.	.	MAF_INRAE=1.667
NC_035083.1	9314194	.	T	A	.	.	MAF_INRAE=2.5
NC_035083.1	9314215	.	C	T	.	.	MAF_USDA=1.639
NC_035083.1	9314218	.	C	T	.	.	MAF_USDA=1.639
NC_035083.1	9314243	.	T	G	.	.	MAF_INRAE=4.167
NC_035083.1	9314287	.	A	G	.	.	MAF_USDA=7.738
NC_035083.1	9314295	.	C	A	.	.	MAF_USDA=4.167
NC_035083.1	9314465	.	G	T	.	.	MAF_INRAE=5.0
NC_035083.1	9314480	.	T	C	.	.	MAF_INRAE=15.833
NC_035083.1	9314487	.	C	A	.	.	MAF_INRAE=15.0
NC_035083.1	9314500	.	C	T	.	.	MAF_INRAE=3.333
NC_035083.1	9314511	.	G	C	.	.	MAF_INRAE=22.5;MAF_USDA=6.25
NC_035083.1	9314514	.	T	G	.	.	MAF_INRAE=20.833
NC_035083.1	9314518	.	C	T	.	.	MAF_INRAE=20.0;MAF_USDA=16.667
NC_035083.1	9314554	.	T	G	.	.	MAF_INRAE=42.5
NC_035083.1	9314558	.	G	T	.	.	MAF_INRAE=29.167
NC_035083.1	9314566	.	A	T	.	.	MAF_INRAE=23.333
NC_035083.1	9314570	.	T	C	.	.	MAF_INRAE=3.333
NC_035083.1	9314571	.	G	T	.	.	MAF_INRAE=3.333
NC_035083.1	9314585	.	G	A	.	.	MAF_INRAE=5.0
NC_035083.1	9314591	.	C	G	.	.	MAF_INRAE=15.833
NC_035083.1	9314595	.	G	T	.	.	MAF_INRAE=18.333
NC_035083.1	9314612	.	C	T	.	.	MAF_INRAE=3.333
NC_035083.1	9314625	.	A	T	.	.	MAF_INRAE=5.263
NC_035083.1	9314645	.	A	G	.	.	MAF_USDA=8.333
NC_035083.1	9314696	.	C	T	.	.	MAF_USDA=6.25
NC_035083.1	9314895	.	C	T	.	.	MAF_INRAE=9.167;MAF_USDA=6.25
NC_035083.1	9314929	.	T	G	.	.	MAF_INRAE=10.0
NC_035083.1	9314931	.	G	T	.	.	MAF_INRAE=23.333;MAF_USDA=6.25
NC_035083.1	9314933	.	T	C	.	.	MAF_INRAE=10.833
NC_035083.1	9314936	.	A	G	.	.	MAF_INRAE=33.333
NC_035083.1	9314941	.	G	C	.	.	MAF_INRAE=7.5
NC_035083.1	9315044	.	G	C	.	.	MAF_INRAE=46.667
NC_035083.1	9315066	.	G	T	.	.	MAF_INRAE=4.167;MAF_USDA=16.667
NC_035083.1	9315077	.	A	G	.	.	MAF_INRAE=17.5
NC_035083.1	9315084	.	T	C	.	.	MAF_INRAE=21.667
NC_035083.1	9315085	.	G	A	.	.	MAF_INRAE=15.833
NC_035083.1	9315091	.	T	A	.	.	MAF_INRAE=30.0
NC_035083.1	9315099	.	G	T	.	.	MAF_INRAE=30.833;MAF_USDA=6.25
NC_035083.1	9315221	.	A	G	.	.	MAF_INRAE=10.0
NC_035083.1	9315247	.	T	A	.	.	MAF_INRAE=11.667
NC_035083.1	9315318	.	G	A	.	.	MAF_INRAE=13.333;MAF_USDA=4.118
NC_035083.1	9315331	.	G	T	.	.	MAF_INRAE=38.333
NC_035083.1	9315332	.	T	G	.	.	MAF_USDA=1.639
NC_035083.1	9315336	.	T	C	.	.	MAF_INRAE=32.5
NC_035083.1	9315361	.	G	T	.	.	MAF_INRAE=25.0;MAF_USDA=5.738
NC_035083.1	9315373	.	A	T	.	.	MAF_INRAE=28.333
NC_035083.1	9315376	.	A	T	.	.	MAF_INRAE=31.667
NC_035083.1	9315406	.	A	G	.	.	MAF_INRAE=1.667
NC_035083.1	9315413	.	A	G	.	.	MAF_INRAE=3.333
NC_035083.1	9315420	.	A	G	.	.	MAF_INRAE=8.333
NC_035083.1	9315588	.	T	C	.	.	MAF_INRAE=33.333
NC_035083.1	9315590	.	C	T	.	.	MAF_INRAE=5.833
NC_035083.1	9315591	.	G	T	.	.	MAF_INRAE=25.833
NC_035083.1	9315592	.	G	T	.	.	MAF_INRAE=33.333
NC_035083.1	9315604	.	A	C	.	.	MAF_INRAE=33.333
NC_035083.1	9315614	.	A	C	.	.	MAF_INRAE=14.167
NC_035083.1	9315623	.	T	A	.	.	MAF_INRAE=9.167
NC_035083.1	9315624	.	C	A	.	.	MAF_INRAE=35.833
NC_035083.1	9315628	.	T	G	.	.	MAF_INRAE=9.167
NC_035083.1	9315673	.	C	T	.	.	MAF_INRAE=2.5
NC_035083.1	9315711	.	G	T	.	.	MAF_INRAE=14.167
NC_035083.1	9315721	.	T	A	.	.	MAF_INRAE=2.532
NC_035083.1	9315737	.	G	T	.	.	MAF_INRAE=8.333
NC_035083.1	9315742	.	A	T	.	.	MAF_INRAE=19.167
NC_035083.1	9315760	.	T	C	.	.	MAF_INRAE=10.0
NC_035083.1	9315799	.	C	T	.	.	MAF_INRAE=12.5
NC_035083.1	9315806	.	A	G	.	.	MAF_INRAE=47.5
NC_035083.1	9315841	.	C	T	.	.	MAF_INRAE=1.667
NC_035083.1	9315849	.	C	T	.	.	MAF_INRAE=3.333
NC_035083.1	9315850	.	G	A	.	.	MAF_INRAE=28.333
NC_035083.1	9315861	.	T	G	.	.	MAF_INRAE=9.167
NC_035083.1	9315881	.	G	T	.	.	MAF_INRAE=1.667
NC_035083.1	9315891	.	G	A	.	.	MAF_INRAE=6.667
NC_035083.1	9315900	.	G	A	.	.	MAF_INRAE=5.833
NC_035083.1	9315906	.	T	A	.	.	MAF_INRAE=4.43
NC_035083.1	9315907	.	T	A	.	.	MAF_INRAE=5.0
NC_035083.1	9315926	.	G	A	.	.	MAF_INRAE=17.5;MAF_USDA=2.459
NC_035083.1	9315928	.	T	A	.	.	MAF_INRAE=17.5;MAF_USDA=2.459
NC_035083.1	9315935	.	T	C	.	.	MAF_INRAE=22.5
NC_035083.1	9315945	.	A	T	.	.	MAF_INRAE=9.167
NC_035083.1	9315947	.	G	A	.	.	MAF_INRAE=9.167
NC_035083.1	9315948	.	G	T	.	.	MAF_INRAE=3.333
NC_035083.1	9315994	.	T	C	.	.	MAF_USDA=10.87
NC_035083.1	9316077	.	T	G	.	.	MAF_INRAE=48.333
NC_035083.1	9316112	.	A	T	.	.	MAF_INRAE=2.5
NC_035083.1	9316129	.	G	A	.	.	MAF_USDA=2.083
NC_035083.1	9316137	.	G	C	.	.	MAF_USDA=6.471
NC_035083.1	9316139	.	C	T	.	.	MAF_INRAE=17.5;MAF_USDA=4.118
NC_035083.1	9316165	.	T	C	.	.	MAF_USDA=6.557
NC_035083.1	9316168	.	C	T	.	.	MAF_INRAE=19.167
NC_035083.1	9316181	.	C	T	.	.	MAF_INRAE=15.0
NC_035083.1	9316195	.	A	G	.	.	MAF_INRAE=1.667
NC_035083.1	9316205	.	T	C	.	.	MAF_USDA=8.197
NC_035083.1	9316264	.	A	G	.	.	MAF_INRAE=15.833;MAF_USDA=4.118
NC_035083.1	9316280	.	C	G	.	.	MAF_USDA=10.656
NC_035083.1	9318661	.	A	G	.	.	MAF_INRAE=17.5;MAF_USDA=10.417
NC_035083.1	9318723	.	G	T	.	.	MAF_INRAE=10.833
NC_035083.1	9318735	.	A	C	.	.	MAF_INRAE=12.5
NC_035083.1	9318742	.	C	T	.	.	MAF_INRAE=14.167
NC_035083.1	9318771	.	G	A	.	.	MAF_INRAE=15.833
NC_035083.1	9318811	.	A	C	.	.	MAF_INRAE=22.5
NC_035083.1	9318819	.	C	T	.	.	MAF_INRAE=10.0
NC_035083.1	9318858	.	A	G	.	.	MAF_INRAE=36.667
NC_035083.1	9318882	.	T	G	.	.	MAF_INRAE=1.667
NC_035083.1	9318912	.	G	A	.	.	MAF_INRAE=37.5
NC_035083.1	9318922	.	C	T	.	.	MAF_INRAE=38.333
NC_035083.1	9318943	.	T	G	.	.	MAF_INRAE=40.0
NC_035083.1	9318955	.	A	T	.	.	MAF_INRAE=38.333
NC_035083.1	9319365	.	A	G	.	.	MAF_INRAE=26.667
NC_035083.1	9319383	.	A	C	.	.	MAF_INRAE=17.5
NC_035083.1	9319388	.	G	A	.	.	MAF_INRAE=5.833
NC_035083.1	9319400	.	C	T	.	.	MAF_USDA=4.167
NC_035083.1	9319438	.	T	G	.	.	MAF_INRAE=2.5
NC_035083.1	9319445	.	T	C	.	.	MAF_INRAE=2.5
NC_035083.1	9319460	.	G	T	.	.	MAF_INRAE=47.5
NC_035083.1	9319461	.	G	A	.	.	MAF_INRAE=14.167
NC_035083.1	9319492	.	A	C	.	.	MAF_INRAE=30.833
NC_035083.1	9319497	.	G	T	.	.	MAF_INRAE=16.667
NC_035083.1	9319507	.	G	T	.	.	MAF_INRAE=5.0
NC_035083.1	9319513	.	A	G	.	.	MAF_INRAE=1.667
NC_035083.1	9319579	.	G	A	.	.	MAF_INRAE=4.167
NC_035083.1	9319598	.	A	T	.	.	MAF_INRAE=2.5
NC_035083.1	9319606	.	A	C	.	.	MAF_INRAE=1.667
NC_035083.1	9319642	.	C	T	.	.	MAF_INRAE=2.5
NC_035083.1	9319643	.	A	T	.	.	MAF_INRAE=45.833
NC_035083.1	9319724	.	C	A	.	.	MAF_INRAE=3.333
NC_035083.1	9319731	.	A	G	.	.	MAF_INRAE=3.333
NC_035083.1	9319756	.	G	T	.	.	MAF_INRAE=19.167
NC_035083.1	9319758	.	A	G	.	.	MAF_INRAE=27.5
NC_035083.1	9319771	.	T	C	.	.	MAF_INRAE=17.5
NC_035083.1	9319798	.	G	T	.	.	MAF_INRAE=6.667
NC_035083.1	9319811	.	T	C	.	.	MAF_USDA=4.098
NC_035083.1	9319830	.	G	T	.	.	MAF_INRAE=28.333;MAF_USDA=5.294
NC_035083.1	9319835	.	T	G	.	.	MAF_USDA=1.639
NC_035083.1	9319848	.	C	T	.	.	MAF_INRAE=4.167
NC_035083.1	9319932	.	G	A	.	.	MAF_INRAE=10.0
NC_035083.1	9320013	.	G	T	.	.	MAF_INRAE=45.0
NC_035083.1	9320018	.	G	A	.	.	MAF_INRAE=1.667
NC_035083.1	9320061	.	G	A	.	.	MAF_INRAE=45.0
NC_035083.1	9320066	.	T	A	.	.	MAF_INRAE=45.0
NC_035083.1	9320160	.	C	T	.	.	MAF_INRAE=5.0
NC_035083.1	9320194	.	T	G	.	.	MAF_INRAE=1.667
NC_035083.1	9320195	.	T	A	.	.	MAF_INRAE=1.667
NC_035083.1	9320196	.	T	A	.	.	MAF_INRAE=28.333
NC_035083.1	9320201	.	G	A	.	.	MAF_INRAE=28.333
NC_035083.1	9320204	.	G	A	.	.	MAF_INRAE=25.0
NC_035083.1	9320218	.	C	A	.	.	MAF_INRAE=43.333
NC_035083.1	9320226	.	G	A	.	.	MAF_INRAE=43.333
NC_035083.1	9320255	.	G	A	.	.	MAF_INRAE=1.667
NC_035083.1	9320258	.	T	C	.	.	MAF_INRAE=13.333
NC_035083.1	9320261	.	C	A	.	.	MAF_INRAE=33.333
NC_035083.1	9320284	.	A	G	.	.	MAF_INRAE=12.5
NC_035083.1	9320298	.	G	C	.	.	MAF_INRAE=16.667
NC_035083.1	9320305	.	T	G	.	.	MAF_INRAE=9.167
NC_035083.1	9320308	.	T	C	.	.	MAF_INRAE=9.167
NC_035083.1	9320345	.	C	A	.	.	MAF_INRAE=10.0
NC_035083.1	9320471	.	G	C	.	.	MAF_INRAE=29.167
NC_035083.1	9320492	.	T	C	.	.	MAF_INRAE=42.5
NC_035083.1	9320630	.	T	C	.	.	MAF_INRAE=2.5
NC_035083.1	9320647	.	A	T	.	.	MAF_INRAE=2.5
NC_035083.1	9320648	.	C	T	.	.	MAF_INRAE=1.667
NC_035083.1	9320649	.	G	T	.	.	MAF_INRAE=2.5
NC_035083.1	9320720	.	G	A	.	.	MAF_INRAE=1.667
NC_035083.1	9320729	.	A	T	.	.	MAF_INRAE=1.667
NC_035083.1	9320732	.	C	T	.	.	MAF_INRAE=1.667
NC_035083.1	9320737	.	G	T	.	.	MAF_INRAE=24.167
NC_035083.1	9320749	.	G	T	.	.	MAF_INRAE=1.667
NC_035083.1	9320830	.	G	C	.	.	MAF_INRAE=2.632
NC_035083.1	9321001	.	G	T	.	.	MAF_INRAE=7.5
NC_035083.1	9321019	.	C	A	.	.	MAF_INRAE=1.667
NC_035083.1	9321085	.	T	G	.	.	MAF_INRAE=25.0
NC_035083.1	9321247	.	A	G	.	.	MAF_INRAE=10.0
NC_035083.1	9321308	.	G	A	.	.	MAF_INRAE=22.5
NC_035083.1	9321351	.	A	T	.	.	MAF_INRAE=24.167
NC_035083.1	9321352	.	C	T	.	.	MAF_INRAE=24.167
NC_035083.1	9321484	.	C	T	.	.	MAF_INRAE=18.354;MAF_USDA=18.235
NC_035083.1	9321511	.	G	A	.	.	MAF_INRAE=21.667
NC_035083.1	9321522	.	G	A	.	.	MAF_USDA=1.639
NC_035083.1	9321528	.	A	G	.	.	MAF_INRAE=19.167;MAF_USDA=11.765
NC_035083.1	9321530	.	G	A	.	.	MAF_USDA=18.75
NC_035083.1	9321550	.	A	C	.	.	MAF_INRAE=24.167
NC_035083.1	9321598	.	G	T	.	.	MAF_INRAE=8.333
NC_035083.1	9321603	.	T	C	.	.	MAF_INRAE=5.0
NC_035083.1	9321647	.	G	T	.	.	MAF_USDA=4.167
NC_035083.1	9321682	.	T	G	.	.	MAF_USDA=20.833
NC_035083.1	9321699	.	C	T	.	.	MAF_INRAE=1.667
NC_035083.1	9321704	.	G	T	.	.	MAF_INRAE=15.833
NC_035083.1	9321712	.	T	C	.	.	MAF_INRAE=28.333
NC_035083.1	9325468	.	A	T	.	.	MAF_USDA=11.364
NC_035083.1	9325534	.	C	A	.	.	MAF_INRAE=25.0
NC_035083.1	9325553	.	T	A	.	.	MAF_INRAE=49.167
NC_035083.1	9325584	.	G	T	.	.	MAF_INRAE=25.833
NC_035083.1	9325623	.	T	G	.	.	MAF_INRAE=7.5;MAF_USDA=10.417
NC_035083.1	9325645	.	C	T	.	.	MAF_INRAE=10.833
NC_035083.1	9325658	.	G	T	.	.	MAF_INRAE=14.167
NC_035083.1	9325679	.	C	A	.	.	MAF_INRAE=30.833
NC_035083.1	9325681	.	C	T	.	.	MAF_INRAE=13.333
NC_035083.1	9325714	.	G	A	.	.	MAF_INRAE=5.833;MAF_USDA=7.647
NC_035083.1	9325715	.	C	A	.	.	MAF_INRAE=29.167
NC_035083.1	9325849	.	A	T	.	.	MAF_USDA=29.167
NC_035083.1	9325962	.	C	T	.	.	MAF_INRAE=5.833
NC_035083.1	9325963	.	G	T	.	.	MAF_INRAE=3.333;MAF_USDA=8.333
NC_035083.1	9325970	.	G	A	.	.	MAF_INRAE=5.833
NC_035083.1	9325974	.	T	C	.	.	MAF_INRAE=5.833
NC_035083.1	9325983	.	A	G	.	.	MAF_INRAE=1.667
NC_035083.1	9325986	.	A	T	.	.	MAF_INRAE=1.667
NC_035083.1	9326117	.	G	C	.	.	MAF_INRAE=6.667
NC_035083.1	9326130	.	A	G	.	.	MAF_INRAE=4.167
NC_035083.1	9326131	.	T	G	.	.	MAF_INRAE=18.333
NC_035083.1	9326135	.	T	A	.	.	MAF_INRAE=2.5
NC_035083.1	9326136	.	G	T	.	.	MAF_INRAE=2.5
NC_035083.1	9326156	.	A	G	.	.	MAF_INRAE=3.333
NC_035083.1	9326190	.	G	A	.	.	MAF_INRAE=7.5
NC_035083.1	9326199	.	C	T	.	.	MAF_INRAE=4.167
NC_035083.1	9326211	.	G	A	.	.	MAF_INRAE=44.167
NC_035083.1	9326237	.	A	G	.	.	MAF_INRAE=1.667
NC_035083.1	9326256	.	T	C	.	.	MAF_INRAE=3.333
NC_035083.1	9326282	.	G	A	.	.	MAF_INRAE=10.0
NC_035083.1	9326341	.	C	T	.	.	MAF_INRAE=5.0
NC_035083.1	9326451	.	T	G	.	.	MAF_INRAE=39.167
NC_035083.1	9326482	.	G	A	.	.	MAF_INRAE=2.5
NC_035083.1	9326494	.	C	A	.	.	MAF_INRAE=11.667
NC_035083.1	9326507	.	G	A	.	.	MAF_INRAE=1.667
NC_035083.1	9326558	.	A	T	.	.	MAF_INRAE=10.0
NC_035083.1	9326566	.	T	C	.	.	MAF_INRAE=49.167
NC_035083.1	9326692	.	G	A	.	.	MAF_INRAE=2.5
NC_035083.1	9326693	.	C	T	.	.	MAF_INRAE=2.5
NC_035083.1	9326731	.	C	G	.	.	MAF_INRAE=15.0
NC_035083.1	9326804	.	A	C	.	.	MAF_INRAE=16.667
NC_035083.1	9326812	.	C	A	.	.	MAF_INRAE=33.333
NC_035083.1	9326831	.	C	G	.	.	MAF_INRAE=3.333
NC_035083.1	9326907	.	A	C	.	.	MAF_INRAE=21.667
NC_035083.1	9326986	.	C	G	.	.	MAF_INRAE=20.833
NC_035083.1	9327004	.	C	T	.	.	MAF_INRAE=1.667
NC_035083.1	9327039	.	C	G	.	.	MAF_INRAE=28.333
NC_035083.1	9327057	.	C	T	.	.	MAF_INRAE=1.667
NC_035083.1	9327064	.	A	C	.	.	MAF_INRAE=5.833
NC_035083.1	9327074	.	G	T	.	.	MAF_INRAE=4.167
NC_035083.1	9327108	.	G	C	.	.	MAF_INRAE=26.667
NC_035083.1	9327111	.	C	T	.	.	MAF_INRAE=14.167
NC_035083.1	9327123	.	G	A	.	.	MAF_INRAE=8.333;MAF_USDA=2.459
NC_035083.1	9327124	.	C	T	.	.	MAF_INRAE=48.333
NC_035083.1	9327129	.	G	T	.	.	MAF_INRAE=10.0
NC_035083.1	9327132	.	A	T	.	.	MAF_INRAE=4.167;MAF_USDA=4.918
NC_035083.1	9327140	.	T	G	.	.	MAF_INRAE=6.667
NC_035083.1	9327147	.	A	G	.	.	MAF_INRAE=13.333
NC_035083.1	9327159	.	A	T	.	.	MAF_INRAE=5.833
NC_035083.1	9327166	.	G	T	.	.	MAF_USDA=4.098
NC_035083.1	9327202	.	C	T	.	.	MAF_INRAE=11.667
NC_035083.1	9327230	.	A	G	.	.	MAF_INRAE=29.167
NC_035083.1	9327247	.	C	T	.	.	MAF_INRAE=19.167
NC_035083.1	9327305	.	G	A	.	.	MAF_USDA=10.417
NC_035083.1	9327311	.	A	T	.	.	MAF_INRAE=5.833
NC_035083.1	9327325	.	C	A	.	.	MAF_INRAE=8.333;MAF_USDA=10.656
NC_035083.1	9327335	.	C	A	.	.	MAF_INRAE=2.632;MAF_USDA=2.083
NC_035083.1	9327336	.	G	A	.	.	MAF_INRAE=2.5
NC_035083.1	9327343	.	C	T	.	.	MAF_INRAE=2.632;MAF_USDA=4.167
NC_035083.1	9327351	.	G	T	.	.	MAF_INRAE=28.333
NC_035083.1	9327354	.	G	T	.	.	MAF_INRAE=45.0
NC_035083.1	9327363	.	G	A	.	.	MAF_INRAE=25.0;MAF_USDA=8.333
NC_035083.1	9327383	.	T	A	.	.	MAF_INRAE=2.632;MAF_USDA=4.167
NC_035083.1	9327410	.	C	T	.	.	MAF_INRAE=5.833;MAF_USDA=16.667
NC_035083.1	9327416	.	A	C	.	.	MAF_USDA=20.833
NC_035083.1	9327443	.	G	T	.	.	MAF_INRAE=5.833;MAF_USDA=2.353
NC_035083.1	9327453	.	C	T	.	.	MAF_INRAE=2.5
NC_035083.1	9327463	.	C	A	.	.	MAF_INRAE=5.833
NC_035083.1	9327564	.	G	C	.	.	MAF_INRAE=10.833
NC_035083.1	9327571	.	T	G	.	.	MAF_INRAE=48.333
NC_035083.1	9327572	.	A	T	.	.	MAF_INRAE=34.167
NC_035083.1	9327592	.	A	C	.	.	MAF_INRAE=1.667
NC_035083.1	9327598	.	T	A	.	.	MAF_INRAE=1.667
NC_035083.1	9327616	.	A	C	.	.	MAF_USDA=20.833
NC_035083.1	9327621	.	T	C	.	.	MAF_INRAE=5.0
NC_035083.1	9327625	.	C	A	.	.	MAF_INRAE=18.333
NC_035083.1	9327638	.	A	G	.	.	MAF_INRAE=12.5;MAF_USDA=10.417
NC_035083.1	9327645	.	G	T	.	.	MAF_INRAE=4.167
NC_035083.1	9327648	.	G	A	.	.	MAF_INRAE=44.167
NC_035083.1	9327650	.	C	A	.	.	MAF_INRAE=44.167
NC_035083.1	9327655	.	A	T	.	.	MAF_INRAE=10.0
NC_035083.1	9327660	.	C	A	.	.	MAF_INRAE=45.0
NC_035083.1	9327674	.	A	T	.	.	MAF_INRAE=5.0;MAF_USDA=4.167
NC_035083.1	9327727	.	T	C	.	.	MAF_INRAE=5.833
NC_035083.1	9327728	.	T	G	.	.	MAF_INRAE=5.833
NC_035083.1	9327731	.	C	T	.	.	MAF_INRAE=5.833
NC_035083.1	9327757	.	T	A	.	.	MAF_INRAE=9.167
NC_035083.1	9327758	.	G	T	.	.	MAF_INRAE=9.167
NC_035083.1	9327771	.	G	C	.	.	MAF_INRAE=1.667
NC_035083.1	9327812	.	C	A	.	.	MAF_INRAE=43.333
NC_035083.1	9327827	.	C	G	.	.	MAF_INRAE=50.0
NC_035083.1	9327855	.	T	A	.	.	MAF_INRAE=9.167
NC_035083.1	9327857	.	G	A	.	.	MAF_INRAE=12.5
NC_035083.1	9327868	.	T	C	.	.	MAF_USDA=14.583
NC_035083.1	9327871	.	T	C	.	.	MAF_INRAE=37.5
NC_035083.1	9327944	.	T	A	.	.	MAF_INRAE=27.5
NC_035083.1	9327964	.	A	T	.	.	MAF_INRAE=29.167
NC_035083.1	9328000	.	G	A	.	.	MAF_INRAE=7.5
NC_035083.1	9328010	.	T	C	.	.	MAF_INRAE=3.333
NC_035083.1	9328036	.	G	T	.	.	MAF_USDA=6.25
NC_035083.1	9328052	.	A	G	.	.	MAF_INRAE=2.632
NC_035083.1	9328060	.	G	T	.	.	MAF_INRAE=13.333
NC_035083.1	9328127	.	T	G	.	.	MAF_INRAE=26.667
NC_035083.1	9328138	.	G	T	.	.	MAF_INRAE=2.632
NC_035083.1	9328197	.	G	T	.	.	MAF_INRAE=31.667
NC_035083.1	9328208	.	T	A	.	.	MAF_INRAE=1.667
NC_035083.1	9328258	.	T	A	.	.	MAF_INRAE=9.167
NC_035083.1	9328259	.	G	T	.	.	MAF_INRAE=18.333
NC_035083.1	9328277	.	G	A	.	.	MAF_INRAE=5.0
NC_035083.1	9328286	.	T	A	.	.	MAF_INRAE=2.5
NC_035083.1	9328296	.	A	T	.	.	MAF_INRAE=10.0
NC_035083.1	9328333	.	A	C	.	.	MAF_INRAE=10.0;MAF_USDA=10.656
NC_035083.1	9328341	.	T	C	.	.	MAF_INRAE=5.0
NC_035083.1	9328345	.	G	C	.	.	MAF_USDA=6.557
NC_035083.1	9328365	.	C	T	.	.	MAF_INRAE=4.167
NC_035083.1	9328367	.	G	T	.	.	MAF_INRAE=4.167
NC_035083.1	9334444	.	T	A	.	.	MAF_INRAE=18.333;MAF_USDA=4.706
NC_035083.1	9334450	.	G	A	.	.	MAF_INRAE=2.632;MAF_USDA=1.639
NC_035083.1	9334541	.	A	T	.	.	MAF_INRAE=9.167;MAF_USDA=4.706
NC_035083.1	9334574	.	C	T	.	.	MAF_USDA=1.639
NC_035083.1	9334626	.	C	G	.	.	MAF_INRAE=2.5
NC_035083.1	9334703	.	C	A	.	.	MAF_INRAE=1.667
NC_035083.1	9334708	.	A	G	.	.	MAF_INRAE=1.667
NC_035083.1	9334723	.	T	C	.	.	MAF_INRAE=15.0
NC_035083.1	9334739	.	C	G	.	.	MAF_INRAE=7.5
NC_035083.1	9334808	.	A	T	.	.	MAF_INRAE=11.667
NC_035083.1	9334810	.	C	T	.	.	MAF_INRAE=20.0;MAF_USDA=6.25
NC_035083.1	9334832	.	C	T	.	.	MAF_INRAE=8.333
NC_035083.1	9334847	.	G	C	.	.	MAF_INRAE=7.5
NC_035083.1	9334857	.	G	A	.	.	MAF_USDA=6.25
NC_035083.1	9334910	.	C	T	.	.	MAF_INRAE=1.667
NC_035083.1	9334924	.	G	T	.	.	MAF_INRAE=2.632
NC_035083.1	9334926	.	A	C	.	.	MAF_INRAE=5.0
NC_035083.1	9334930	.	T	G	.	.	MAF_INRAE=5.0
NC_035083.1	9334974	.	C	T	.	.	MAF_INRAE=25.833;MAF_USDA=4.167
NC_035083.1	9335015	.	G	A	.	.	MAF_INRAE=2.632;MAF_USDA=4.167
NC_035083.1	9335205	.	T	C	.	.	MAF_USDA=1.639
NC_035083.1	9335222	.	G	C	.	.	MAF_INRAE=13.333;MAF_USDA=3.279
NC_035083.1	9335268	.	G	C	.	.	MAF_INRAE=7.5
NC_035083.1	9335285	.	A	G	.	.	MAF_INRAE=1.667
NC_035083.1	9335302	.	G	T	.	.	MAF_INRAE=1.667
NC_035083.1	9335327	.	G	A	.	.	MAF_INRAE=4.167
NC_035083.1	9335370	.	T	A	.	.	MAF_INRAE=9.167;MAF_USDA=10.417
NC_035083.1	9335401	.	A	G	.	.	MAF_INRAE=3.333
NC_035083.1	9335442	.	G	A	.	.	MAF_INRAE=10.833
NC_035083.1	9335459	.	G	A	.	.	MAF_INRAE=5.0
NC_035083.1	9335463	.	A	G	.	.	MAF_INRAE=2.5
NC_035083.1	9335504	.	A	T	.	.	MAF_INRAE=1.667
NC_035083.1	9335510	.	C	T	.	.	MAF_INRAE=4.167
NC_035083.1	9335715	.	G	T	.	.	MAF_INRAE=11.667
NC_035083.1	9335790	.	A	C	.	.	MAF_INRAE=19.167
NC_035083.1	9335811	.	C	A	.	.	MAF_INRAE=4.167
NC_035083.1	9335861	.	T	G	.	.	MAF_INRAE=18.333
NC_035083.1	9335959	.	G	T	.	.	MAF_INRAE=24.167;MAF_USDA=6.25
NC_035083.1	9336051	.	A	C	.	.	MAF_INRAE=21.667
NC_035083.1	9336181	.	T	A	.	.	MAF_INRAE=10.833
NC_035083.1	9336195	.	G	A	.	.	MAF_INRAE=4.167
NC_035083.1	9336203	.	T	A	.	.	MAF_INRAE=41.667
NC_035083.1	9336220	.	G	A	.	.	MAF_INRAE=10.833
NC_035083.1	9336237	.	T	C	.	.	MAF_INRAE=11.667
NC_035083.1	9336241	.	T	A	.	.	MAF_INRAE=4.167
NC_035083.1	9336265	.	T	C	.	.	MAF_INRAE=10.0
NC_035083.1	9336347	.	C	A	.	.	MAF_INRAE=13.333
NC_035083.1	9336379	.	G	A	.	.	MAF_INRAE=25.0
NC_035083.1	9336380	.	A	T	.	.	MAF_INRAE=25.0
NC_035083.1	9336454	.	G	A	.	.	MAF_INRAE=1.667
NC_035083.1	9336469	.	A	G	.	.	MAF_INRAE=3.333
NC_035083.1	9336488	.	A	C	.	.	MAF_INRAE=1.667
NC_035083.1	9336490	.	G	T	.	.	MAF_INRAE=3.333
NC_035083.1	9336546	.	G	C	.	.	MAF_INRAE=20.0;MAF_USDA=2.083
NC_035083.1	9336549	.	A	C	.	.	MAF_INRAE=20.0;MAF_USDA=6.25
NC_035083.1	9336624	.	C	G	.	.	MAF_USDA=2.459
NC_035083.1	9336626	.	A	G	.	.	MAF_INRAE=5.0
NC_035083.1	9336632	.	G	A	.	.	MAF_INRAE=2.5
NC_035083.1	9336646	.	G	T	.	.	MAF_USDA=2.353
NC_035083.1	9336661	.	T	G	.	.	MAF_USDA=1.639
NC_035083.1	9336687	.	A	G	.	.	MAF_INRAE=3.333
NC_035083.1	9336707	.	C	A	.	.	MAF_INRAE=20.833
NC_035083.1	9336718	.	A	G	.	.	MAF_INRAE=3.333
NC_035083.1	9336722	.	T	G	.	.	MAF_INRAE=5.0
NC_035083.1	9336731	.	G	T	.	.	MAF_INRAE=20.833
NC_035083.1	9336795	.	C	T	.	.	MAF_INRAE=16.667;MAF_USDA=4.348
NC_035083.1	9338785	.	G	T	.	.	MAF_INRAE=1.667
NC_035083.1	9338815	.	T	A	.	.	MAF_INRAE=2.5
NC_035083.1	9338894	.	C	T	.	.	MAF_INRAE=2.632
NC_035083.1	9338953	.	C	T	.	.	MAF_USDA=4.167
NC_035083.1	9338958	.	T	G	.	.	MAF_INRAE=9.167;MAF_USDA=7.647
NC_035083.1	9339032	.	C	G	.	.	MAF_INRAE=9.167
NC_035083.1	9339084	.	C	T	.	.	MAF_INRAE=9.167
NC_035083.1	9339085	.	C	G	.	.	MAF_INRAE=15.833
NC_035083.1	9339169	.	A	T	.	.	MAF_INRAE=2.5
NC_035083.1	9339176	.	G	T	.	.	MAF_INRAE=31.667
NC_035083.1	9339182	.	A	T	.	.	MAF_INRAE=31.667
NC_035083.1	9339191	.	T	C	.	.	MAF_INRAE=27.5
NC_035083.1	9339227	.	C	G	.	.	MAF_INRAE=1.667
NC_035083.1	9339228	.	G	T	.	.	MAF_INRAE=1.667
NC_035083.1	9339295	.	G	A	.	.	MAF_INRAE=21.667
NC_035083.1	9339298	.	C	T	.	.	MAF_INRAE=1.667
NC_035083.1	9339319	.	T	C	.	.	MAF_INRAE=27.5
NC_035083.1	9339399	.	G	T	.	.	MAF_INRAE=11.667
NC_035083.1	9339402	.	T	C	.	.	MAF_INRAE=11.667
NC_035083.1	9339542	.	C	A	.	.	MAF_INRAE=1.667
NC_035083.1	9339566	.	T	G	.	.	MAF_INRAE=6.667
NC_035083.1	9339588	.	T	A	.	.	MAF_INRAE=1.667
NC_035083.1	9339600	.	A	T	.	.	MAF_INRAE=5.0
NC_035083.1	9339609	.	C	T	.	.	MAF_INRAE=10.0
NC_035083.1	9339641	.	C	A	.	.	MAF_INRAE=10.0
NC_035083.1	9339647	.	T	A	.	.	MAF_INRAE=7.5
NC_035083.1	9339664	.	G	T	.	.	MAF_INRAE=3.333
NC_035083.1	9339670	.	T	A	.	.	MAF_INRAE=15.833
NC_035083.1	9339694	.	A	G	.	.	MAF_INRAE=1.667
NC_035083.1	9339719	.	A	G	.	.	MAF_INRAE=10.0
NC_035083.1	9339796	.	T	G	.	.	MAF_INRAE=18.333
NC_035083.1	9339809	.	G	A	.	.	MAF_INRAE=1.667
NC_035083.1	9339820	.	G	A	.	.	MAF_INRAE=4.167
NC_035083.1	9339821	.	T	A	.	.	MAF_INRAE=2.5
NC_035083.1	9339862	.	T	G	.	.	MAF_INRAE=18.333
NC_035083.1	9339879	.	C	T	.	.	MAF_INRAE=2.5
NC_035083.1	9339882	.	C	A	.	.	MAF_INRAE=32.5
NC_035083.1	9339896	.	C	T	.	.	MAF_INRAE=15.833
NC_035083.1	9339910	.	A	C	.	.	MAF_INRAE=1.667
NC_035083.1	9339926	.	T	A	.	.	MAF_INRAE=1.667
NC_035083.1	9339934	.	C	A	.	.	MAF_INRAE=5.833
NC_035083.1	9339942	.	G	T	.	.	MAF_INRAE=2.5
NC_035083.1	9339947	.	C	T	.	.	MAF_INRAE=2.5
NC_035083.1	9339974	.	T	G	.	.	MAF_INRAE=7.5
NC_035083.1	9340064	.	A	G	.	.	MAF_INRAE=9.167
NC_035083.1	9340133	.	T	G	.	.	MAF_INRAE=1.667
NC_035083.1	9340161	.	G	A	.	.	MAF_INRAE=1.667
NC_035083.1	9340170	.	A	T	.	.	MAF_INRAE=1.667
NC_035083.1	9340175	.	G	T	.	.	MAF_INRAE=1.667
NC_035083.1	9340203	.	C	A	.	.	MAF_INRAE=1.667
NC_035083.1	9340270	.	C	T	.	.	MAF_INRAE=20.833
NC_035083.1	9340311	.	G	T	.	.	MAF_INRAE=21.667
NC_035083.1	9340359	.	T	A	.	.	MAF_INRAE=2.5
NC_035083.1	9340362	.	A	G	.	.	MAF_INRAE=3.333
NC_035083.1	9340368	.	G	C	.	.	MAF_INRAE=12.5
NC_035083.1	9340376	.	C	A	.	.	MAF_INRAE=20.833
NC_035083.1	9340444	.	T	C	.	.	MAF_USDA=3.279
NC_035083.1	9340456	.	C	G	.	.	MAF_USDA=10.0
NC_035083.1	9340457	.	G	A	.	.	MAF_INRAE=38.333
NC_035083.1	9340458	.	T	A	.	.	MAF_USDA=3.279
NC_035083.1	9340504	.	T	A	.	.	MAF_INRAE=48.333
NC_035083.1	9340541	.	T	C	.	.	MAF_INRAE=38.333
NC_035083.1	9340549	.	A	T	.	.	MAF_USDA=1.639
NC_035083.1	9340570	.	C	A	.	.	MAF_INRAE=24.167
NC_035083.1	9340578	.	T	A	.	.	MAF_INRAE=28.333
NC_035083.1	9340584	.	T	C	.	.	MAF_INRAE=28.333;MAF_USDA=6.557
NC_035083.1	9340604	.	T	C	.	.	MAF_INRAE=2.5
NC_035083.1	9340659	.	A	G	.	.	MAF_INRAE=2.632
NC_035083.1	9340669	.	T	A	.	.	MAF_INRAE=2.632
NC_035083.1	9340672	.	T	A	.	.	MAF_INRAE=10.0
NC_035083.1	9340677	.	T	G	.	.	MAF_INRAE=1.667
NC_035083.1	9340718	.	T	A	.	.	MAF_INRAE=20.833
NC_035083.1	9340732	.	A	T	.	.	MAF_INRAE=20.833
NC_035083.1	9340752	.	T	A	.	.	MAF_INRAE=15.833
NC_035083.1	9340757	.	T	C	.	.	MAF_INRAE=6.329
NC_035083.1	9340762	.	A	G	.	.	MAF_INRAE=4.167
NC_035083.1	9340772	.	T	A	.	.	MAF_INRAE=3.333
NC_035083.1	9340856	.	C	G	.	.	MAF_INRAE=1.667
NC_035083.1	9340864	.	C	T	.	.	MAF_INRAE=1.667
NC_035083.1	9340880	.	G	A	.	.	MAF_INRAE=5.833
NC_035083.1	9340959	.	C	T	.	.	MAF_USDA=6.25
NC_035083.1	9341054	.	T	C	.	.	MAF_INRAE=1.667
NC_035083.1	9341071	.	G	A	.	.	MAF_INRAE=2.5
NC_035083.1	9341079	.	C	G	.	.	MAF_INRAE=3.333
NC_035083.1	9341092	.	T	C	.	.	MAF_INRAE=2.5
NC_035083.1	9341098	.	G	T	.	.	MAF_INRAE=2.5
NC_035083.1	9341275	.	G	T	.	.	MAF_INRAE=10.833
NC_035083.1	9341310	.	C	A	.	.	MAF_INRAE=25.833
NC_035083.1	9341350	.	A	G	.	.	MAF_INRAE=8.333
NC_035083.1	9341407	.	A	C	.	.	MAF_INRAE=11.667
NC_035083.1	9341458	.	G	T	.	.	MAF_INRAE=10.0
NC_035083.1	9341484	.	G	T	.	.	MAF_USDA=6.25
NC_035083.1	9341698	.	G	T	.	.	MAF_USDA=6.25
NC_035083.1	9341709	.	A	G	.	.	MAF_USDA=2.941
NC_035083.1	9341710	.	T	A	.	.	MAF_USDA=6.25
NC_035083.1	9341714	.	C	G	.	.	MAF_USDA=2.941
NC_035083.1	9341716	.	A	T	.	.	MAF_USDA=2.941
NC_035083.1	9341718	.	A	T	.	.	MAF_USDA=2.941
NC_035083.1	9341730	.	G	T	.	.	MAF_INRAE=35.0
NC_035083.1	9341813	.	C	T	.	.	MAF_INRAE=6.667
NC_035083.1	9341814	.	T	G	.	.	MAF_INRAE=6.667
NC_035083.1	9341819	.	A	G	.	.	MAF_INRAE=2.532
NC_035083.1	9341857	.	C	T	.	.	MAF_INRAE=23.333;MAF_USDA=6.25
NC_035083.1	9341962	.	C	A	.	.	MAF_USDA=8.333
NC_035083.1	9341974	.	C	T	.	.	MAF_INRAE=28.333;MAF_USDA=6.25
NC_035083.1	9341990	.	C	T	.	.	MAF_INRAE=5.833
NC_035083.1	9342022	.	C	T	.	.	MAF_INRAE=6.667;MAF_USDA=20.833
NC_035083.1	9342026	.	C	A	.	.	MAF_INRAE=2.5
NC_035083.1	9342028	.	G	T	.	.	MAF_INRAE=6.667;MAF_USDA=18.75
NC_035083.1	9342098	.	C	A	.	.	MAF_INRAE=1.667
NC_035083.1	9342114	.	A	T	.	.	MAF_INRAE=1.667
NC_035083.1	9342141	.	C	A	.	.	MAF_INRAE=18.333
NC_035083.1	9342183	.	G	A	.	.	MAF_INRAE=29.167
NC_035083.1	9342189	.	G	T	.	.	MAF_INRAE=1.667
NC_035083.1	9342207	.	A	G	.	.	MAF_INRAE=1.667
NC_035083.1	9342209	.	A	T	.	.	MAF_INRAE=3.165
NC_035083.1	9342236	.	C	A	.	.	MAF_INRAE=40.833
NC_035083.1	9342259	.	C	T	.	.	MAF_INRAE=44.167
NC_035083.1	9342260	.	G	A	.	.	MAF_INRAE=5.063
NC_035083.1	9342272	.	G	A	.	.	MAF_INRAE=14.167
NC_035083.1	9342276	.	C	T	.	.	MAF_INRAE=5.833
NC_035083.1	9342288	.	G	A	.	.	MAF_INRAE=10.833
NC_035083.1	9342292	.	A	G	.	.	MAF_INRAE=40.0
NC_035083.1	9342311	.	G	A	.	.	MAF_INRAE=1.667;MAF_USDA=4.167
NC_035083.1	9342322	.	G	A	.	.	MAF_INRAE=36.667
NC_035083.1	9342323	.	T	C	.	.	MAF_INRAE=36.667
NC_035083.1	9342338	.	A	C	.	.	MAF_INRAE=5.833
NC_035083.1	9342354	.	C	T	.	.	MAF_INRAE=22.5
NC_035083.1	9342380	.	T	C	.	.	MAF_INRAE=46.667
NC_035083.1	9342383	.	A	T	.	.	MAF_INRAE=4.167
NC_035083.1	9342401	.	T	C	.	.	MAF_INRAE=15.0
NC_035083.1	9342490	.	A	G	.	.	MAF_INRAE=3.333
NC_035083.1	9342506	.	T	G	.	.	MAF_INRAE=2.5
NC_035083.1	9342528	.	C	T	.	.	MAF_INRAE=9.167
NC_035083.1	9342542	.	G	A	.	.	MAF_INRAE=36.667
NC_035083.1	9342573	.	C	T	.	.	MAF_INRAE=28.333
NC_035083.1	9342596	.	T	G	.	.	MAF_INRAE=25.833
NC_035083.1	9342630	.	G	T	.	.	MAF_INRAE=6.667
NC_035083.1	9342657	.	A	G	.	.	MAF_INRAE=1.899
NC_035083.1	9342693	.	C	A	.	.	MAF_INRAE=28.333
NC_035083.1	9342694	.	T	A	.	.	MAF_INRAE=28.333
NC_035083.1	9342695	.	T	G	.	.	MAF_INRAE=2.532
NC_035083.1	9342706	.	G	T	.	.	MAF_INRAE=2.532
NC_035083.1	9342709	.	T	G	.	.	MAF_INRAE=29.167
NC_035083.1	9342735	.	C	T	.	.	MAF_INRAE=28.333
NC_035083.1	9342736	.	A	G	.	.	MAF_INRAE=30.0
NC_035083.1	9342750	.	G	T	.	.	MAF_INRAE=30.833
NC_035083.1	9342774	.	T	A	.	.	MAF_INRAE=5.833
NC_035083.1	9342796	.	A	T	.	.	MAF_INRAE=7.5
NC_035083.1	9342800	.	C	T	.	.	MAF_INRAE=7.5
NC_035083.1	9342848	.	A	T	.	.	MAF_INRAE=1.667
NC_035083.1	9342867	.	A	T	.	.	MAF_INRAE=23.333
NC_035083.1	9342950	.	C	T	.	.	MAF_INRAE=23.333
NC_035083.1	9342989	.	A	G	.	.	MAF_INRAE=14.167
NC_035083.1	9342997	.	C	T	.	.	MAF_INRAE=20.833
NC_035083.1	9343104	.	G	C	.	.	MAF_INRAE=19.167
NC_035083.1	9343244	.	T	C	.	.	MAF_INRAE=1.667
NC_035083.1	9343257	.	T	C	.	.	MAF_INRAE=2.5
NC_035083.1	9343279	.	T	C	.	.	MAF_INRAE=2.632;MAF_USDA=6.25
NC_035083.1	9343292	.	C	A	.	.	MAF_INRAE=3.333
NC_035083.1	9343369	.	C	A	.	.	MAF_INRAE=1.667
NC_035083.1	9343440	.	A	T	.	.	MAF_INRAE=2.5
NC_035083.1	9343456	.	G	A	.	.	MAF_USDA=2.459
NC_035083.1	9343457	.	C	G	.	.	MAF_INRAE=3.333
NC_035083.1	9343476	.	TTG	TTC	.	.	MAF_USDA=4.167
NC_035083.1	9343478	.	G	C	.	.	MAF_USDA=7.377
NC_035083.1	9343527	.	T	A	.	.	MAF_USDA=2.5
NC_035083.1	9343533	.	G	A	.	.	MAF_INRAE=2.632
NC_035083.1	9345223	.	G	A	.	.	MAF_INRAE=11.667
NC_035083.1	9345227	.	G	A	.	.	MAF_INRAE=16.667
NC_035083.1	9345254	.	G	A	.	.	MAF_INRAE=7.5
NC_035083.1	9345265	.	T	C	.	.	MAF_INRAE=6.667
NC_035083.1	9345399	.	G	T	.	.	MAF_INRAE=3.165
NC_035083.1	9345495	.	A	G	.	.	MAF_INRAE=15.0
NC_035083.1	9345536	.	T	G	.	.	MAF_INRAE=25.833
NC_035083.1	9345537	.	G	T	.	.	MAF_INRAE=25.833
NC_035083.1	9345548	.	G	T	.	.	MAF_INRAE=16.667
NC_035083.1	9345574	.	G	A	.	.	MAF_INRAE=35.833
NC_035083.1	9345601	.	C	A	.	.	MAF_INRAE=19.167
NC_035083.1	9345764	.	G	A	.	.	MAF_INRAE=2.632
NC_035083.1	9345938	.	T	A	.	.	MAF_INRAE=40.0
NC_035083.1	9345968	.	T	C	.	.	MAF_INRAE=12.5
NC_035083.1	9345997	.	C	G	.	.	MAF_INRAE=3.333
NC_035083.1	9346016	.	A	G	.	.	MAF_INRAE=3.333
NC_035083.1	9346036	.	T	C	.	.	MAF_INRAE=5.833
NC_035083.1	9346067	.	T	A	.	.	MAF_INRAE=7.5
NC_035083.1	9346068	.	T	A	.	.	MAF_INRAE=17.5
NC_035083.1	9346079	.	T	C	.	.	MAF_USDA=6.25
NC_035083.1	9346080	.	G	A	.	.	MAF_INRAE=4.167
NC_035083.1	9346085	.	A	G	.	.	MAF_INRAE=4.167
NC_035083.1	9346111	.	C	T	.	.	MAF_INRAE=18.333
NC_035083.1	9346112	.	A	C	.	.	MAF_INRAE=26.667
NC_035083.1	9346141	.	G	A	.	.	MAF_INRAE=4.167
NC_035083.1	9346177	.	G	A	.	.	MAF_INRAE=5.0
NC_035083.1	9346216	.	G	A	.	.	MAF_INRAE=32.5
NC_035083.1	9346232	.	G	T	.	.	MAF_INRAE=2.5
NC_035083.1	9346251	.	C	T	.	.	MAF_INRAE=14.167
NC_035083.1	9346270	.	C	T	.	.	MAF_INRAE=22.5
NC_035083.1	9346302	.	A	G	.	.	MAF_INRAE=5.0
NC_035083.1	9346336	.	C	T	.	.	MAF_INRAE=31.667
NC_035083.1	9346741	.	C	T	.	.	MAF_USDA=18.75
NC_035083.1	9346833	.	G	A	.	.	MAF_INRAE=2.5
NC_035083.1	9347006	.	T	A	.	.	MAF_INRAE=5.833
NC_035083.1	9347008	.	A	C	.	.	MAF_INRAE=5.0
NC_035083.1	9347011	.	G	A	.	.	MAF_INRAE=3.333
NC_035083.1	9347022	.	A	C	.	.	MAF_INRAE=12.5
NC_035083.1	9347030	.	C	T	.	.	MAF_INRAE=2.5
NC_035083.1	9347033	.	C	A	.	.	MAF_INRAE=21.667
NC_035083.1	9347035	.	G	T	.	.	MAF_INRAE=2.632
NC_035083.1	9347036	.	ATTTT	ATTTG	.	.	MAF_USDA=14.583
NC_035083.1	9347040	.	T	G	.	.	MAF_INRAE=14.167
NC_035083.1	9347055	.	A	C	.	.	MAF_INRAE=21.667
NC_035083.1	9347056	.	G	T	.	.	MAF_INRAE=7.5
NC_035083.1	9347062	.	C	T	.	.	MAF_INRAE=2.632
NC_035083.1	9347063	.	G	A	.	.	MAF_USDA=17.391
NC_035083.1	9347068	.	T	A	.	.	MAF_INRAE=1.667
NC_035083.1	9347130	.	T	C	.	.	MAF_INRAE=14.167
NC_035083.1	9347136	.	A	G	.	.	MAF_INRAE=2.632
NC_035083.1	9347137	.	T	G	.	.	MAF_INRAE=5.833
NC_035083.1	9347207	.	A	G	.	.	MAF_INRAE=2.632
NC_035083.1	9347378	.	C	T	.	.	MAF_INRAE=3.333
NC_035083.1	9347439	.	A	G	.	.	MAF_INRAE=1.667
NC_035083.1	9347455	.	G	T	.	.	MAF_INRAE=5.833
NC_035083.1	9347513	.	C	T	.	.	MAF_USDA=6.25
NC_035083.1	9347576	.	A	C	.	.	MAF_INRAE=1.667
NC_035083.1	9347644	.	C	T	.	.	MAF_INRAE=23.333
NC_035083.1	9347742	.	T	G	.	.	MAF_INRAE=10.833
NC_035083.1	9347812	.	A	T	.	.	MAF_INRAE=6.667
NC_035083.1	9347817	.	G	C	.	.	MAF_INRAE=39.167
NC_035083.1	9347847	.	C	A	.	.	MAF_INRAE=20.833
NC_035083.1	9347855	.	A	G	.	.	MAF_INRAE=6.667
NC_035083.1	9347889	.	C	A	.	.	MAF_INRAE=9.167
NC_035083.1	9347897	.	A	C	.	.	MAF_INRAE=9.167
NC_035083.1	9347901	.	G	T	.	.	MAF_INRAE=10.0
NC_035083.1	9347920	.	T	G	.	.	MAF_INRAE=14.167
NC_035083.1	9347940	.	A	C	.	.	MAF_INRAE=45.833
NC_035083.1	9347947	.	C	G	.	.	MAF_INRAE=45.833
NC_035083.1	9348115	.	G	A	.	.	MAF_INRAE=2.632
NC_035083.1	9348225	.	A	C	.	.	MAF_INRAE=3.333
NC_035083.1	9348262	.	A	G	.	.	MAF_INRAE=1.667
NC_035083.1	9348291	.	T	C	.	.	MAF_INRAE=50.0
NC_035083.1	9348356	.	C	A	.	.	MAF_INRAE=46.667
NC_035083.1	9348415	.	G	C	.	.	MAF_INRAE=28.333
NC_035083.1	9348420	.	C	A	.	.	MAF_INRAE=5.833
NC_035083.1	9348427	.	C	T	.	.	MAF_INRAE=50.0
NC_035083.1	9348485	.	A	G	.	.	MAF_INRAE=10.0
NC_035083.1	9348518	.	G	T	.	.	MAF_INRAE=10.833
NC_035083.1	9348541	.	C	T	.	.	MAF_INRAE=43.333
NC_035083.1	9348550	.	A	G	.	.	MAF_INRAE=42.5
NC_035083.1	9354676	.	G	C	.	.	MAF_USDA=4.762
NC_035083.1	9354729	.	A	G	.	.	MAF_USDA=45.833
NC_035083.1	9354881	.	C	T	.	.	MAF_USDA=4.167
NC_035083.1	9354907	.	G	T	.	.	MAF_INRAE=10.833
NC_035083.1	9354919	.	A	G	.	.	MAF_USDA=50.0
NC_035083.1	9354920	.	C	T	.	.	MAF_USDA=43.75
NC_035083.1	9354929	.	T	A	.	.	MAF_USDA=43.75
NC_035083.1	9354952	.	G	A	.	.	MAF_USDA=1.724
NC_035083.1	9354965	.	A	G	.	.	MAF_USDA=45.833
NC_035083.1	9355018	.	G	A	.	.	MAF_USDA=45.833
NC_035083.1	9355055	.	C	T	.	.	MAF_INRAE=37.5
NC_035083.1	9355070	.	C	A	.	.	MAF_INRAE=31.667
NC_035083.1	9355291	.	T	C	.	.	MAF_USDA=1.639
NC_035083.1	9355347	.	C	A	.	.	MAF_USDA=1.695
NC_035083.1	9355370	.	A	C	.	.	MAF_USDA=4.118
NC_035083.1	9355379	.	A	G	.	.	MAF_USDA=1.639
NC_035083.1	9355385	.	C	G	.	.	MAF_USDA=4.118
NC_035083.1	9355392	.	G	A	.	.	MAF_USDA=18.75
NC_035083.1	9355398	.	G	C	.	.	MAF_USDA=8.333
NC_035083.1	9355421	.	G	T	.	.	MAF_INRAE=15.833;MAF_USDA=4.118
NC_035083.1	9355486	.	T	C	.	.	MAF_USDA=45.652
NC_035083.1	9355507	.	C	G	.	.	MAF_USDA=45.652
NC_035083.1	9355511	.	G	A	.	.	MAF_USDA=47.826
NC_035083.1	9355562	.	A	T	.	.	MAF_USDA=12.651
NC_035083.1	9355567	.	C	A	.	.	MAF_USDA=13.855
NC_035083.1	9355573	.	T	A	.	.	MAF_USDA=7.5
NC_035083.1	9355574	.	A	G	.	.	MAF_USDA=6.667
NC_035083.1	9355601	.	A	G	.	.	MAF_USDA=12.651
NC_035083.1	9355603	.	C	T	.	.	MAF_USDA=4.167
NC_035083.1	9355609	.	C	A	.	.	MAF_USDA=19.565
NC_035083.1	9355742	.	T	A	.	.	MAF_USDA=12.5
NC_035083.1	9356020	.	G	A	.	.	MAF_USDA=2.586
NC_035083.1	9356099	.	T	A	.	.	MAF_USDA=4.167
NC_035083.1	9356672	.	T	C	.	.	MAF_USDA=1.639
NC_035083.1	9356696	.	C	G	.	.	MAF_INRAE=2.5
NC_035083.1	9356786	.	G	A	.	.	MAF_INRAE=19.167;MAF_USDA=4.098
NC_035083.1	9356799	.	C	T	.	.	MAF_INRAE=4.167;MAF_USDA=16.667
NC_035083.1	9356800	.	A	T	.	.	MAF_USDA=6.557
NC_035083.1	9356806	.	C	T	.	.	MAF_USDA=18.75
NC_035083.1	9356833	.	T	G	.	.	MAF_USDA=1.639
NC_035083.1	9356848	.	A	G	.	.	MAF_USDA=10.588
NC_035083.1	9356878	.	A	G	.	.	MAF_USDA=11.176
NC_035083.1	9356896	.	T	A	.	.	MAF_USDA=4.098
NC_035083.1	9356897	.	T	A	.	.	MAF_USDA=4.098
NC_035083.1	9356990	.	T	G	.	.	MAF_INRAE=34.167
NC_035083.1	9357057	.	C	T	.	.	MAF_USDA=14.583
NC_035083.1	9357132	.	T	A	.	.	MAF_INRAE=2.5
NC_035083.1	9357174	.	A	C	.	.	MAF_INRAE=2.5
NC_035083.1	9357176	.	A	G	.	.	MAF_INRAE=39.167
NC_035083.1	9357621	.	T	A	.	.	MAF_USDA=15.882
NC_035083.1	9357755	.	T	G	.	.	MAF_USDA=4.167
NC_035083.1	9357759	.	C	A	.	.	MAF_USDA=1.639
NC_035083.1	9357810	.	A	T	.	.	MAF_USDA=43.75
NC_035083.1	9357947	.	G	A	.	.	MAF_INRAE=12.5
NC_035083.1	9357983	.	T	C	.	.	MAF_INRAE=30.833;MAF_USDA=4.167
NC_035083.1	9357985	.	C	T	.	.	MAF_INRAE=5.0
NC_035083.1	9358006	.	C	A	.	.	MAF_INRAE=5.0
NC_035083.1	9358026	.	T	C	.	.	MAF_INRAE=21.667
NC_035083.1	9358040	.	A	T	.	.	MAF_INRAE=15.833
NC_035083.1	9358047	.	T	A	.	.	MAF_INRAE=4.167
NC_035083.1	9358057	.	C	A	.	.	MAF_INRAE=20.833
NC_035083.1	9358077	.	G	T	.	.	MAF_INRAE=4.167
NC_035083.1	9358155	.	T	A	.	.	MAF_INRAE=1.667
NC_035083.1	9358156	.	A	G	.	.	MAF_INRAE=1.667
NC_035083.1	9358159	.	C	A	.	.	MAF_INRAE=6.667;MAF_USDA=11.475
NC_035083.1	9358162	.	G	T	.	.	MAF_INRAE=5.833;MAF_USDA=11.475
NC_035083.1	9358187	.	A	T	.	.	MAF_INRAE=9.167
NC_035083.1	9358194	.	T	G	.	.	MAF_INRAE=1.667
NC_035083.1	9358199	.	A	T	.	.	MAF_INRAE=1.667
NC_035083.1	9358232	.	A	T	.	.	MAF_USDA=3.279
NC_035083.1	9358245	.	T	A	.	.	MAF_INRAE=4.167
NC_035083.1	9358249	.	T	A	.	.	MAF_INRAE=4.167
NC_035083.1	9358258	.	A	C	.	.	MAF_INRAE=27.5
NC_035083.1	9358274	.	G	A	.	.	MAF_INRAE=25.833;MAF_USDA=11.765
NC_035083.1	9358278	.	C	A	.	.	MAF_INRAE=45.0
NC_035083.1	9358296	.	T	C	.	.	MAF_INRAE=1.667
NC_035083.1	9358306	.	A	C	.	.	MAF_INRAE=20.833
NC_035083.1	9358318	.	T	C	.	.	MAF_INRAE=3.333
NC_035083.1	9358319	.	G	A	.	.	MAF_INRAE=2.5
NC_035083.1	9358321	.	C	T	.	.	MAF_INRAE=2.5
NC_035083.1	9358357	.	A	G	.	.	MAF_INRAE=1.667
NC_035083.1	9358427	.	A	G	.	.	MAF_INRAE=22.5
NC_035083.1	9358430	.	C	T	.	.	MAF_INRAE=25.0
NC_035083.1	9358439	.	G	A	.	.	MAF_INRAE=25.0;MAF_USDA=4.167
NC_035083.1	9358479	.	C	T	.	.	MAF_INRAE=7.5
NC_035083.1	9358491	.	T	C	.	.	MAF_INRAE=34.167
NC_035083.1	9358505	.	C	A	.	.	MAF_USDA=21.739
NC_035083.1	9362721	.	C	A	.	.	MAF_INRAE=2.632
NC_035083.1	9366172	.	A	G	.	.	MAF_USDA=39.583
NC_035083.1	9366184	.	T	A	.	.	MAF_USDA=25.0
NC_035083.1	9366729	.	A	C	.	.	MAF_USDA=9.091
NC_035083.1	9366804	.	A	G	.	.	MAF_INRAE=2.632
NC_035083.1	9367013	.	T	A	.	.	MAF_USDA=27.083
NC_035083.1	9367526	.	T	G	.	.	MAF_USDA=12.5
NC_035083.1	9367627	.	T	C	.	.	MAF_USDA=14.583
NC_035083.1	9367665	.	C	T	.	.	MAF_USDA=29.167
NC_035083.1	9367698	.	C	A	.	.	MAF_INRAE=17.5
NC_035083.1	9367718	.	C	G	.	.	MAF_INRAE=1.667;MAF_USDA=14.583
NC_035083.1	9367749	.	A	T	.	.	MAF_INRAE=12.5
NC_035083.1	9367863	.	T	G	.	.	MAF_USDA=1.639
NC_035083.1	9367874	.	A	G	.	.	MAF_USDA=22.941
NC_035083.1	9367878	.	T	C	.	.	MAF_USDA=1.639
NC_035083.1	9367995	.	C	A	.	.	MAF_USDA=25.0
NC_035083.1	9368066	.	A	G	.	.	MAF_USDA=2.5
NC_035083.1	9368070	.	A	G	.	.	MAF_USDA=2.5
NC_035083.1	9368106	.	C	T	.	.	MAF_USDA=6.024
NC_035083.1	9368110	.	A	G	.	.	MAF_USDA=4.237
NC_035083.1	9368121	.	A	G	.	.	MAF_USDA=2.542
NC_035083.1	9368130	.	G	T	.	.	MAF_USDA=2.174
NC_035083.1	9368155	.	T	C	.	.	MAF_USDA=21.739
NC_035083.1	9368203	.	A	G	.	.	MAF_USDA=13.043
NC_035083.1	9368210	.	G	C	.	.	MAF_USDA=2.174
NC_035083.1	9368254	.	G	A	.	.	MAF_USDA=4.348
NC_035083.1	9368333	.	A	G	.	.	MAF_USDA=2.174
NC_035083.1	9368358	.	T	A	.	.	MAF_INRAE=8.333
NC_035083.1	9368359	.	G	T	.	.	MAF_INRAE=8.333
NC_035083.1	9368387	.	C	T	.	.	MAF_USDA=26.087
NC_035083.1	9368666	.	A	G	.	.	MAF_USDA=2.083
NC_035083.1	9368814	.	T	G	.	.	MAF_INRAE=21.667;MAF_USDA=15.217
NC_035083.1	9368900	.	C	T	.	.	MAF_USDA=16.667
NC_035083.1	9368996	.	T	C	.	.	MAF_INRAE=20.833;MAF_USDA=15.217
NC_035083.1	9369287	.	G	A	.	.	MAF_USDA=19.565
NC_035083.1	9369443	.	T	C	.	.	MAF_USDA=23.913
NC_035083.1	9369614	.	C	A	.	.	MAF_INRAE=5.0;MAF_USDA=4.348
NC_035083.1	9369762	.	G	C	.	.	MAF_USDA=10.87
NC_035083.1	9369768	.	C	A	.	.	MAF_USDA=25.0
NC_035083.1	9369769	.	G	A	.	.	MAF_USDA=29.167
NC_035083.1	9369798	.	T	G	.	.	MAF_USDA=8.621
NC_035083.1	9369846	.	A	C	.	.	MAF_USDA=8.621
NC_035083.1	9369865	.	C	T	.	.	MAF_USDA=12.805
NC_035083.1	9369874	.	A	G	.	.	MAF_USDA=7.627
NC_035083.1	9369886	.	T	G	.	.	MAF_USDA=8.475
NC_035083.1	9369895	.	A	G	.	.	MAF_USDA=6.78
NC_035083.1	9369934	.	T	C	.	.	MAF_USDA=17.47
NC_035083.1	9369952	.	T	C	.	.	MAF_USDA=7.627
NC_035083.1	9369955	.	A	C	.	.	MAF_USDA=1.695
NC_035083.1	9369958	.	T	A	.	.	MAF_USDA=7.627
NC_035083.1	9369959	.	A	T	.	.	MAF_USDA=7.627
NC_035083.1	9369967	.	T	G	.	.	MAF_USDA=21.084
NC_035083.1	9369982	.	G	T	.	.	MAF_USDA=11.017
NC_035083.1	9370077	.	A	G	.	.	MAF_USDA=21.341
NC_035083.1	9370174	.	G	A	.	.	MAF_USDA=19.565
NC_035083.1	9370277	.	G	A	.	.	MAF_USDA=16.667
NC_035083.1	9370286	.	T	G	.	.	MAF_USDA=20.732
NC_035083.1	9370292	.	T	G	.	.	MAF_USDA=10.976
NC_035083.1	9370296	.	T	C	.	.	MAF_USDA=21.341
NC_035083.1	9370301	.	G	C	.	.	MAF_USDA=8.621
NC_035083.1	9370327	.	A	G	.	.	MAF_USDA=8.621
NC_035083.1	9370335	.	A	G	.	.	MAF_USDA=8.621
NC_035083.1	9370346	.	T	C	.	.	MAF_USDA=20.122
NC_035083.1	9370819	.	G	A	.	.	MAF_INRAE=12.5;MAF_USDA=2.174
NC_035083.1	9370955	.	C	T	.	.	MAF_USDA=2.174
NC_035083.1	9371346	.	C	T	.	.	MAF_INRAE=7.5
NC_035083.1	9371412	.	C	T	.	.	MAF_INRAE=9.167
NC_035083.1	9371563	.	C	T	.	.	MAF_USDA=26.087
NC_035083.1	9371825	.	G	T	.	.	MAF_USDA=15.217
NC_035083.1	9372166	.	A	G	.	.	MAF_USDA=10.417
NC_035083.1	9372398	.	T	C	.	.	MAF_USDA=4.098
NC_035083.1	9372403	.	C	T	.	.	MAF_INRAE=24.051;MAF_USDA=8.235
NC_035083.1	9372655	.	G	A	.	.	MAF_INRAE=12.025;MAF_USDA=6.557
NC_035083.1	9372670	.	A	G	.	.	MAF_USDA=6.25
NC_035083.1	9372804	.	C	T	.	.	MAF_USDA=5.882
NC_035083.1	9372900	.	T	C	.	.	MAF_USDA=3.279
NC_035083.1	9372920	.	G	C	.	.	MAF_USDA=3.279
NC_035083.1	9372976	.	G	T	.	.	MAF_USDA=4.706
NC_035083.1	9373077	.	T	A	.	.	MAF_USDA=9.412
NC_035083.1	9373124	.	T	A	.	.	MAF_USDA=3.279
NC_035083.1	9373126	.	C	T	.	.	MAF_USDA=3.279
NC_035083.1	9373350	.	T	C	.	.	MAF_INRAE=5.263
NC_035083.1	9373356	.	C	G	.	.	MAF_USDA=2.5
NC_035083.1	9373388	.	G	A	.	.	MAF_USDA=2.459
NC_035083.1	9373407	.	C	A	.	.	MAF_USDA=3.279
NC_035083.1	9373562	.	C	T	.	.	MAF_USDA=47.917
NC_035083.1	9373570	.	A	G	.	.	MAF_USDA=4.918
NC_035083.1	9373579	.	G	T	.	.	MAF_USDA=7.377
NC_035083.1	9373580	.	G	T	.	.	MAF_USDA=7.377
NC_035083.1	9373589	.	G	C	.	.	MAF_USDA=7.377
NC_035083.1	9373602	.	C	G	.	.	MAF_USDA=7.377
NC_035083.1	9373619	.	A	C	.	.	MAF_INRAE=48.734;MAF_USDA=8.197
NC_035083.1	9373659	.	T	A	.	.	MAF_USDA=7.377
NC_035083.1	9373674	.	T	G	.	.	MAF_USDA=7.377
NC_035083.1	9373713	.	G	C	.	.	MAF_USDA=8.197
NC_035083.1	9373715	.	A	C	.	.	MAF_USDA=7.377
NC_035083.1	9373731	.	A	G	.	.	MAF_USDA=8.197
NC_035083.1	9373753	.	G	T	.	.	MAF_USDA=4.918
NC_035083.1	9373754	.	C	T	.	.	MAF_USDA=2.459
NC_035083.1	9373775	.	G	T	.	.	MAF_USDA=8.197
NC_035083.1	9373776	.	G	T	.	.	MAF_USDA=4.098
NC_035083.1	9373779	.	C	A	.	.	MAF_USDA=4.098
NC_035083.1	9373792	.	A	G	.	.	MAF_USDA=7.377
NC_035083.1	9373794	.	G	T	.	.	MAF_USDA=8.197
NC_035083.1	9373798	.	A	C	.	.	MAF_USDA=8.197
NC_035083.1	9373804	.	C	T	.	.	MAF_INRAE=50.0;MAF_USDA=8.197
NC_035083.1	9373823	.	C	G	.	.	MAF_USDA=7.377
NC_035083.1	9373824	.	T	C	.	.	MAF_USDA=6.471
NC_035083.1	9373828	.	C	T	.	.	MAF_INRAE=1.667;MAF_USDA=8.197
NC_035083.1	9373873	.	A	T	.	.	MAF_USDA=5.738
NC_035083.1	9373888	.	A	G	.	.	MAF_USDA=8.197
NC_035083.1	9373899	.	A	C	.	.	MAF_USDA=6.557
NC_035083.1	9373902	.	G	A	.	.	MAF_USDA=1.639
NC_035083.1	9374030	.	T	G	.	.	MAF_USDA=4.706
NC_035083.1	9374096	.	C	T	.	.	MAF_INRAE=1.667
NC_035083.1	9374102	.	A	G	.	.	MAF_INRAE=1.667
NC_035083.1	9374126	.	C	A	.	.	MAF_INRAE=50.0;MAF_USDA=11.765
NC_035083.1	9374142	.	T	A	.	.	MAF_INRAE=1.667
NC_035083.1	9374152	.	T	G	.	.	MAF_INRAE=1.667
NC_035083.1	9374187	.	T	C	.	.	MAF_USDA=1.639
NC_035083.1	9374190	.	C	T	.	.	MAF_USDA=4.167
NC_035083.1	9374197	.	T	A	.	.	MAF_USDA=5.738
NC_035083.1	9374201	.	A	G	.	.	MAF_USDA=4.918
NC_035083.1	9374225	.	C	T	.	.	MAF_USDA=5.738
NC_035083.1	9374250	.	G	T	.	.	MAF_USDA=17.213
NC_035083.1	9374253	.	T	A	.	.	MAF_USDA=5.738
NC_035083.1	9374256	.	A	T	.	.	MAF_USDA=3.279
NC_035083.1	9374265	.	C	T	.	.	MAF_USDA=5.738
NC_035083.1	9374280	.	C	T	.	.	MAF_USDA=8.824
NC_035083.1	9374314	.	C	T	.	.	MAF_USDA=2.459
NC_035083.1	9374382	.	A	G	.	.	MAF_USDA=4.118
NC_035083.1	9374420	.	G	T	.	.	MAF_USDA=2.459
NC_035083.1	9374461	.	A	T	.	.	MAF_USDA=6.557
NC_035083.1	9374474	.	T	G	.	.	MAF_USDA=3.279
NC_035083.1	9374478	.	T	C	.	.	MAF_USDA=6.557
NC_035083.1	9374483	.	G	C	.	.	MAF_USDA=6.557
NC_035083.1	9374509	.	A	G	.	.	MAF_USDA=6.557
NC_035083.1	9374533	.	T	A	.	.	MAF_USDA=6.471
NC_035083.1	9374580	.	G	T	.	.	MAF_USDA=6.557
NC_035083.1	9374588	.	A	T	.	.	MAF_USDA=6.557
NC_035083.1	9374614	.	T	C	.	.	MAF_USDA=6.557
NC_035083.1	9374616	.	A	C	.	.	MAF_USDA=3.279
NC_035083.1	9374668	.	C	A	.	.	MAF_USDA=7.377
NC_035083.1	9374685	.	G	A	.	.	MAF_USDA=7.377
NC_035083.1	9374696	.	G	A	.	.	MAF_USDA=7.377
NC_035083.1	9374738	.	G	A	.	.	MAF_USDA=15.294
NC_035083.1	9374739	.	G	T	.	.	MAF_USDA=15.294
NC_035083.1	9374795	.	G	T	.	.	MAF_INRAE=11.667;MAF_USDA=6.557
NC_035083.1	9374848	.	T	A	.	.	MAF_USDA=1.639
NC_035083.1	9375124	.	C	T	.	.	MAF_INRAE=5.263;MAF_USDA=2.353
NC_035083.1	9375135	.	A	T	.	.	MAF_INRAE=5.263;MAF_USDA=1.765
NC_035083.1	9375174	.	G	A	.	.	MAF_USDA=1.639
NC_035083.1	9375185	.	G	A	.	.	MAF_USDA=1.639
NC_035083.1	9375265	.	G	T	.	.	MAF_USDA=4.118
NC_035083.1	9375484	.	G	T	.	.	MAF_USDA=1.667
NC_035083.1	9375897	.	C	T	.	.	MAF_USDA=4.118
NC_035083.1	9375898	.	C	T	.	.	MAF_USDA=4.118
NC_035083.1	9375910	.	G	C	.	.	MAF_USDA=4.918
NC_035083.1	9376076	.	C	G	.	.	MAF_USDA=3.279
NC_035083.1	9376082	.	A	C	.	.	MAF_USDA=13.934
NC_035083.1	9376126	.	A	T	.	.	MAF_USDA=5.294
NC_035083.1	9376444	.	T	A	.	.	MAF_USDA=1.639
NC_035083.1	9376514	.	T	C	.	.	MAF_USDA=4.706
NC_035083.1	9376515	.	G	T	.	.	MAF_USDA=4.706
NC_035083.1	9376516	.	T	A	.	.	MAF_USDA=4.706
NC_035083.1	9376641	.	T	C	.	.	MAF_USDA=1.639
NC_035083.1	9376652	.	C	T	.	.	MAF_USDA=4.118
NC_035083.1	9376868	.	T	C	.	.	MAF_USDA=2.459
NC_035083.1	9376925	.	C	T	.	.	MAF_USDA=4.118
NC_035083.1	9377413	.	C	T	.	.	MAF_INRAE=6.329;MAF_USDA=14.706
NC_035083.1	9377644	.	A	G	.	.	MAF_USDA=2.459
NC_035083.1	9377646	.	T	G	.	.	MAF_USDA=2.459
NC_035083.1	9377819	.	C	A	.	.	MAF_USDA=2.459
NC_035083.1	9377851	.	G	T	.	.	MAF_USDA=4.118
NC_035083.1	9377866	.	T	A	.	.	MAF_USDA=3.279
NC_035083.1	9378448	.	A	C	.	.	MAF_INRAE=31.579
NC_035083.1	9378619	.	T	A	.	.	MAF_USDA=1.639
NC_035083.1	9378741	.	G	T	.	.	MAF_INRAE=32.5
NC_035083.1	9378853	.	C	A	.	.	MAF_INRAE=41.139;MAF_USDA=45.882
NC_035083.1	9378889	.	G	A	.	.	MAF_USDA=2.459
NC_035083.1	9378944	.	A	G	.	.	MAF_USDA=1.639
NC_035083.1	9378945	.	G	T	.	.	MAF_USDA=3.529
NC_035083.1	9378965	.	C	G	.	.	MAF_USDA=1.639
NC_035083.1	9378973	.	T	C	.	.	MAF_USDA=1.639
NC_035083.1	9378993	.	T	C	.	.	MAF_USDA=3.279
NC_035083.1	9379054	.	G	T	.	.	MAF_USDA=5.294
NC_035083.1	9379055	.	C	T	.	.	MAF_USDA=2.459
NC_035083.1	9379056	.	G	A	.	.	MAF_USDA=5.738
NC_035083.1	9379061	.	T	C	.	.	MAF_USDA=4.918
NC_035083.1	9379085	.	C	A	.	.	MAF_USDA=3.279
NC_035083.1	9379086	.	C	T	.	.	MAF_USDA=4.098
NC_035083.1	9379088	.	G	T	.	.	MAF_USDA=4.918
NC_035083.1	9379123	.	G	A	.	.	MAF_USDA=10.417
NC_035083.1	9379182	.	T	A	.	.	MAF_INRAE=25.316;MAF_USDA=12.941
NC_035083.1	9379191	.	GGGCGGCGGCG	GGGCGGCGGCC	.	.	MAF_USDA=39.583
NC_035083.1	9379201	.	G	C	.	.	MAF_INRAE=15.823
NC_035083.1	9379252	.	G	C	.	.	MAF_USDA=5.738
NC_035083.1	9379265	.	G	C	.	.	MAF_USDA=1.639
NC_035083.1	9379319	.	G	C	.	.	MAF_USDA=4.118
NC_035083.1	9379372	.	G	T	.	.	MAF_USDA=4.167
NC_035083.1	9379373	.	T	C	.	.	MAF_INRAE=12.025;MAF_USDA=26.471
NC_035083.1	9379376	.	T	G	.	.	MAF_INRAE=9.167;MAF_USDA=26.471
NC_035083.1	9379381	.	A	C	.	.	MAF_INRAE=12.025;MAF_USDA=26.471
NC_035083.1	9379383	.	G	A	.	.	MAF_INRAE=9.167;MAF_USDA=26.471
NC_035083.1	9379386	.	T	C	.	.	MAF_INRAE=9.167;MAF_USDA=27.647
NC_035083.1	9379388	.	T	C	.	.	MAF_INRAE=9.167;MAF_USDA=26.471
NC_035083.1	9379497	.	C	A	.	.	MAF_USDA=4.706
NC_035083.1	9379811	.	C	A	.	.	MAF_INRAE=6.329;MAF_USDA=4.706
NC_035083.1	9379931	.	T	A	.	.	MAF_USDA=1.176
NC_035083.1	9379972	.	C	T	.	.	MAF_INRAE=49.367;MAF_USDA=5.882
NC_035083.1	9380178	.	C	T	.	.	MAF_USDA=4.706
NC_035083.1	9380943	.	A	T	.	.	MAF_INRAE=15.823;MAF_USDA=26.471
NC_035083.1	9381011	.	C	T	.	.	MAF_USDA=4.118
NC_035083.1	9381034	.	T	C	.	.	MAF_INRAE=15.823;MAF_USDA=27.059
NC_035083.1	9381041	.	G	A	.	.	MAF_USDA=2.941
NC_035083.1	9381051	.	A	G	.	.	MAF_USDA=3.529
NC_035083.1	9381172	.	C	T	.	.	MAF_USDA=3.529
NC_035083.1	9381213	.	C	T	.	.	MAF_USDA=1.639
NC_035083.1	9382066	.	T	G	.	.	MAF_USDA=19.672
NC_035083.1	9382213	.	C	T	.	.	MAF_USDA=10.417
NC_035083.1	9382294	.	T	C	.	.	MAF_INRAE=17.089;MAF_USDA=39.412
NC_035083.1	9382337	.	G	A	.	.	MAF_INRAE=11.392;MAF_USDA=7.377
NC_035083.1	9382339	.	C	A	.	.	MAF_INRAE=8.333;MAF_USDA=7.377
NC_035083.1	9382610	.	A	C	.	.	MAF_INRAE=12.025;MAF_USDA=8.197
NC_035083.1	9382620	.	T	G	.	.	MAF_INRAE=26.582;MAF_USDA=31.765
NC_035083.1	9382698	.	T	A	.	.	MAF_USDA=4.918
NC_035083.1	9382699	.	A	T	.	.	MAF_INRAE=49.367;MAF_USDA=30.0
NC_035083.1	9382708	.	A	T	.	.	MAF_INRAE=46.203;MAF_USDA=35.882
NC_035083.1	9382918	.	A	G	.	.	MAF_INRAE=20.886;MAF_USDA=41.765
NC_035083.1	9383064	.	A	G	.	.	MAF_INRAE=20.886;MAF_USDA=42.353
NC_035083.1	9383070	.	C	T	.	.	MAF_INRAE=20.886;MAF_USDA=40.0
NC_035083.1	9383372	.	A	G	.	.	MAF_USDA=4.706
NC_035083.1	9383389	.	T	C	.	.	MAF_INRAE=5.0;MAF_USDA=4.098
NC_035083.1	9383564	.	G	A	.	.	MAF_USDA=3.279
NC_035083.1	9383573	.	G	A	.	.	MAF_INRAE=25.316;MAF_USDA=14.118
NC_035083.1	9383665	.	G	A	.	.	MAF_USDA=4.118
NC_035083.1	9383728	.	T	A	.	.	MAF_USDA=3.279
NC_035083.1	9383834	.	G	T	.	.	MAF_INRAE=10.127;MAF_USDA=40.0
NC_035083.1	9384238	.	A	G	.	.	MAF_USDA=12.5
NC_035083.1	9384371	.	C	T	.	.	MAF_INRAE=18.354;MAF_USDA=8.333
NC_035083.1	9384450	.	A	G	.	.	MAF_USDA=1.639
NC_035083.1	9384485	.	T	G	.	.	MAF_INRAE=5.263;MAF_USDA=11.176
NC_035083.1	9384528	.	C	T	.	.	MAF_USDA=17.059
NC_035083.1	9384603	.	C	T	.	.	MAF_INRAE=25.316;MAF_USDA=12.941
NC_035083.1	9384614	.	C	A	.	.	MAF_INRAE=6.329;MAF_USDA=35.294
NC_035083.1	9384773	.	C	A	.	.	MAF_INRAE=6.329;MAF_USDA=41.176
NC_035083.1	9384959	.	C	A	.	.	MAF_USDA=2.459
NC_035083.1	9385022	.	A	C	.	.	MAF_INRAE=6.962;MAF_USDA=39.286
NC_035083.1	9385051	.	A	C	.	.	MAF_INRAE=7.595;MAF_USDA=45.833
NC_035083.1	9385060	.	A	G	.	.	MAF_INRAE=6.962;MAF_USDA=45.833
NC_035083.1	9385068	.	T	G	.	.	MAF_INRAE=7.5;MAF_USDA=22.024
NC_035083.1	9385111	.	A	G	.	.	MAF_INRAE=6.329;MAF_USDA=40.588
NC_035083.1	9385113	.	T	G	.	.	MAF_INRAE=6.667;MAF_USDA=41.176
NC_035083.1	9385135	.	G	T	.	.	MAF_USDA=6.557
NC_035083.1	9385182	.	G	T	.	.	MAF_INRAE=5.263;MAF_USDA=19.048
NC_035083.1	9385244	.	C	T	.	.	MAF_INRAE=24.051;MAF_USDA=14.118
NC_035083.1	9385407	.	C	T	.	.	MAF_USDA=5.882
NC_035083.1	9385457	.	C	T	.	.	MAF_USDA=18.75
NC_035083.1	9385739	.	T	C	.	.	MAF_USDA=43.478
NC_035083.1	9385916	.	C	T	.	.	MAF_USDA=1.667
NC_035083.1	9386121	.	G	A	.	.	MAF_USDA=4.706
NC_035083.1	9386170	.	A	C	.	.	MAF_INRAE=6.962;MAF_USDA=40.0
NC_035083.1	9386177	.	C	T	.	.	MAF_USDA=3.279
NC_035083.1	9386593	.	G	C	.	.	MAF_USDA=2.459
NC_035083.1	9386639	.	G	A	.	.	MAF_USDA=45.833
NC_035083.1	9386785	.	T	A	.	.	MAF_INRAE=5.263
NC_035083.1	9386817	.	T	A	.	.	MAF_INRAE=7.895
NC_035083.1	9386882	.	C	G	.	.	MAF_USDA=1.667
NC_035083.1	9386900	.	A	T	.	.	MAF_INRAE=5.263;MAF_USDA=14.118
NC_035083.1	9387009	.	G	A	.	.	MAF_USDA=16.667
NC_035083.1	9387013	.	C	T	.	.	MAF_USDA=16.667
NC_035083.1	9387198	.	A	G	.	.	MAF_USDA=1.639
NC_035083.1	9387257	.	C	A	.	.	MAF_INRAE=48.734;MAF_USDA=17.647
NC_035083.1	9387357	.	C	T	.	.	MAF_USDA=3.279
NC_035083.1	9387383	.	A	T	.	.	MAF_USDA=2.459
NC_035083.1	9387749	.	A	C	.	.	MAF_INRAE=49.367;MAF_USDA=7.059
NC_035083.1	9387761	.	A	T	.	.	MAF_USDA=8.197
NC_035083.1	9387851	.	T	A	.	.	MAF_USDA=4.098
NC_035083.1	9387854	.	G	C	.	.	MAF_USDA=1.639
NC_035083.1	9387895	.	G	A	.	.	MAF_USDA=4.098
NC_035083.1	9387958	.	A	T	.	.	MAF_USDA=3.279
NC_035083.1	9388257	.	G	T	.	.	MAF_USDA=3.279
NC_035083.1	9388301	.	G	A	.	.	MAF_USDA=4.098
NC_035083.1	9388307	.	G	A	.	.	MAF_USDA=4.098
NC_035083.1	9388344	.	T	C	.	.	MAF_USDA=2.459
NC_035083.1	9388380	.	G	T	.	.	MAF_USDA=7.377
NC_035083.1	9388442	.	T	G	.	.	MAF_USDA=4.098
NC_035083.1	9388448	.	C	T	.	.	MAF_INRAE=3.333;MAF_USDA=2.353
NC_035083.1	9388488	.	T	G	.	.	MAF_INRAE=6.667;MAF_USDA=3.279
NC_035083.1	9388496	.	G	T	.	.	MAF_INRAE=5.0;MAF_USDA=7.377
NC_035083.1	9388558	.	T	A	.	.	MAF_USDA=3.279
NC_035083.1	9388636	.	G	T	.	.	MAF_USDA=3.279
NC_035083.1	9388772	.	C	T	.	.	MAF_USDA=2.459
NC_035083.1	9388829	.	G	T	.	.	MAF_USDA=2.459
NC_035083.1	9388831	.	A	T	.	.	MAF_INRAE=25.949;MAF_USDA=22.131
NC_035083.1	9388949	.	G	T	.	.	MAF_INRAE=6.667;MAF_USDA=9.016
NC_035083.1	9389063	.	T	G	.	.	MAF_USDA=3.279
NC_035083.1	9389064	.	C	A	.	.	MAF_USDA=3.279
NC_035083.1	9389169	.	G	C	.	.	MAF_USDA=3.279
NC_035083.1	9389190	.	A	G	.	.	MAF_USDA=3.279
NC_035083.1	9389341	.	G	A	.	.	MAF_USDA=14.583
NC_035083.1	9390811	.	C	A	.	.	MAF_USDA=14.583
NC_035083.1	9390858	.	A	G	.	.	MAF_USDA=10.0
NC_035083.1	9390864	.	C	A	.	.	MAF_USDA=10.417
NC_035083.1	9390879	.	C	G	.	.	MAF_USDA=39.412
NC_035083.1	9390955	.	T	C	.	.	MAF_USDA=32.941
NC_035083.1	9390983	.	C	T	.	.	MAF_USDA=32.941
NC_035083.1	9390994	.	G	A	.	.	MAF_USDA=11.176
NC_035083.1	9391059	.	A	T	.	.	MAF_USDA=17.647
NC_035083.1	9391082	.	A	G	.	.	MAF_USDA=8.824
NC_035083.1	9391104	.	G	A	.	.	MAF_USDA=4.098
NC_035083.1	9391121	.	G	C	.	.	MAF_USDA=33.529
NC_035083.1	9391125	.	G	A	.	.	MAF_USDA=7.059
NC_035083.1	9391130	.	A	G	.	.	MAF_USDA=22.917
NC_035083.1	9391131	.	T	G	.	.	MAF_USDA=1.639
NC_035083.1	9391152	.	G	A	.	.	MAF_USDA=14.583
NC_035083.1	9391173	.	G	A	.	.	MAF_USDA=13.529
NC_035083.1	9391178	.	G	A	.	.	MAF_USDA=20.492
NC_035083.1	9391179	.	T	G	.	.	MAF_USDA=3.279
NC_035083.1	9391223	.	T	C	.	.	MAF_USDA=14.118
NC_035083.1	9391296	.	T	C	.	.	MAF_USDA=6.557
NC_035083.1	9391453	.	G	A	.	.	MAF_INRAE=21.053;MAF_USDA=14.754
NC_035083.1	9391567	.	T	C	.	.	MAF_USDA=7.377
NC_035083.1	9391601	.	G	T	.	.	MAF_INRAE=17.5
NC_035083.1	9391655	.	A	C	.	.	MAF_INRAE=1.667;MAF_USDA=8.197
NC_035083.1	9391664	.	A	G	.	.	MAF_USDA=8.197
NC_035083.1	9391677	.	C	A	.	.	MAF_INRAE=15.0;MAF_USDA=25.0
NC_035083.1	9391691	.	A	C	.	.	MAF_INRAE=5.0;MAF_USDA=3.279
NC_035083.1	9391699	.	G	T	.	.	MAF_USDA=10.588
NC_035083.1	9391700	.	G	T	.	.	MAF_USDA=10.417
NC_035083.1	9391709	.	G	T	.	.	MAF_USDA=22.917
NC_035083.1	9391731	.	A	G	.	.	MAF_INRAE=4.167;MAF_USDA=18.75
NC_035083.1	9391769	.	T	C	.	.	MAF_INRAE=6.667
NC_035083.1	9391821	.	T	G	.	.	MAF_INRAE=18.333
NC_035083.1	9391855	.	G	C	.	.	MAF_INRAE=5.0;MAF_USDA=3.279
NC_035083.1	9391885	.	G	A	.	.	MAF_USDA=2.459
NC_035083.1	9391923	.	G	A	.	.	MAF_INRAE=4.167
NC_035083.1	9391929	.	G	A	.	.	MAF_INRAE=1.667
NC_035083.1	9391947	.	C	A	.	.	MAF_INRAE=6.667;MAF_USDA=1.639
NC_035083.1	9391955	.	A	T	.	.	MAF_INRAE=5.0;MAF_USDA=1.639
NC_035083.1	9392066	.	T	G	.	.	MAF_USDA=4.167
NC_035083.1	9392089	.	A	G	.	.	MAF_USDA=2.083
NC_035083.1	9392114	.	C	T	.	.	MAF_INRAE=10.526;MAF_USDA=37.5
NC_035083.1	9392195	.	A	T	.	.	MAF_INRAE=26.316;MAF_USDA=4.118
NC_035083.1	9392462	.	C	T	.	.	MAF_USDA=26.23
NC_035083.1	9392471	.	G	C	.	.	MAF_USDA=25.41
NC_035083.1	9392507	.	C	A	.	.	MAF_USDA=3.279
NC_035083.1	9392527	.	G	T	.	.	MAF_USDA=17.059
NC_035083.1	9392565	.	G	C	.	.	MAF_USDA=2.083
NC_035083.1	9392642	.	A	T	.	.	MAF_USDA=18.852
NC_035083.1	9392694	.	T	A	.	.	MAF_USDA=16.471
NC_035083.1	9392709	.	G	A	.	.	MAF_USDA=3.279
NC_035083.1	9392711	.	T	C	.	.	MAF_USDA=2.459
NC_035083.1	9392724	.	T	G	.	.	MAF_INRAE=36.842;MAF_USDA=20.0
NC_035083.1	9392764	.	G	A	.	.	MAF_USDA=1.639
NC_035083.1	9392826	.	C	T	.	.	MAF_INRAE=21.053;MAF_USDA=6.557
NC_035083.1	9392881	.	G	A	.	.	MAF_USDA=2.459
NC_035083.1	9392893	.	G	A	.	.	MAF_USDA=3.279
NC_035083.1	9393009	.	A	G	.	.	MAF_INRAE=10.526;MAF_USDA=10.0
NC_035083.1	9393150	.	C	T	.	.	MAF_INRAE=21.053;MAF_USDA=7.377
NC_035083.1	9393212	.	G	A	.	.	MAF_INRAE=47.368;MAF_USDA=14.583
NC_035083.1	9393254	.	A	G	.	.	MAF_USDA=1.639
NC_035083.1	9393258	.	G	A	.	.	MAF_INRAE=47.368;MAF_USDA=28.235
NC_035083.1	9393309	.	G	T	.	.	MAF_USDA=1.639
NC_035083.1	9393362	.	A	G	.	.	MAF_INRAE=5.263;MAF_USDA=6.471
NC_035083.1	9393385	.	A	C	.	.	MAF_INRAE=15.789;MAF_USDA=4.706
NC_035083.1	9393432	.	G	T	.	.	MAF_USDA=7.647
NC_035083.1	9393448	.	C	A	.	.	MAF_INRAE=26.316;MAF_USDA=4.167
NC_035083.1	9393549	.	C	T	.	.	MAF_USDA=3.279
NC_035083.1	9393560	.	C	A	.	.	MAF_USDA=20.833
NC_035083.1	9393585	.	G	T	.	.	MAF_USDA=5.738
NC_035083.1	9393675	.	A	T	.	.	MAF_INRAE=15.789;MAF_USDA=39.412
NC_035083.1	9393862	.	G	T	.	.	MAF_USDA=1.639
NC_035083.1	9393890	.	G	C	.	.	MAF_INRAE=15.789;MAF_USDA=38.824
NC_035083.1	9393988	.	G	C	.	.	MAF_INRAE=15.789;MAF_USDA=4.706
NC_035083.1	9394036	.	G	A	.	.	MAF_INRAE=21.053;MAF_USDA=8.197
NC_035083.1	9394052	.	T	C	.	.	MAF_INRAE=10.526;MAF_USDA=31.176
NC_035083.1	9394161	.	G	T	.	.	MAF_USDA=2.459
NC_035083.1	9394199	.	G	T	.	.	MAF_USDA=1.639
NC_035083.1	9394234	.	G	T	.	.	MAF_USDA=1.639
NC_035083.1	9394472	.	G	A	.	.	MAF_USDA=14.754
NC_035083.1	9394478	.	A	G	.	.	MAF_USDA=13.934
NC_035083.1	9394491	.	A	T	.	.	MAF_USDA=13.934
NC_035083.1	9394500	.	T	G	.	.	MAF_USDA=1.639
NC_035083.1	9394526	.	G	A	.	.	MAF_USDA=17.213
NC_035083.1	9394560	.	G	T	.	.	MAF_USDA=17.213
NC_035083.1	9394574	.	A	C	.	.	MAF_USDA=16.393
NC_035083.1	9394580	.	T	C	.	.	MAF_USDA=17.213
NC_035083.1	9394630	.	C	A	.	.	MAF_USDA=14.754
NC_035083.1	9394639	.	G	T	.	.	MAF_USDA=15.294
NC_035083.1	9394644	.	C	T	.	.	MAF_USDA=14.754
NC_035083.1	9394688	.	G	T	.	.	MAF_USDA=1.639
NC_035083.1	9394698	.	A	G	.	.	MAF_USDA=9.016
NC_035083.1	9394770	.	G	C	.	.	MAF_USDA=3.279
NC_035083.1	9394787	.	A	G	.	.	MAF_USDA=15.294
NC_035083.1	9395117	.	G	A	.	.	MAF_INRAE=36.842;MAF_USDA=27.647
NC_035083.1	9395192	.	A	C	.	.	MAF_USDA=1.639
NC_035083.1	9395195	.	A	T	.	.	MAF_INRAE=15.789;MAF_USDA=10.0
NC_035083.1	9395224	.	T	A	.	.	MAF_INRAE=15.789;MAF_USDA=8.824
NC_035083.1	9395243	.	G	T	.	.	MAF_USDA=2.5
NC_035083.1	9395398	.	C	T	.	.	MAF_INRAE=5.263;MAF_USDA=17.647
NC_035083.1	9395399	.	A	C	.	.	MAF_INRAE=15.789;MAF_USDA=8.824
NC_035083.1	9395428	.	G	T	.	.	MAF_INRAE=5.263;MAF_USDA=2.083
NC_035083.1	9395498	.	T	A	.	.	MAF_INRAE=15.789;MAF_USDA=8.824
NC_035083.1	9395573	.	A	C	.	.	MAF_USDA=4.918
NC_035083.1	9395674	.	C	A	.	.	MAF_INRAE=15.789;MAF_USDA=4.706
NC_035083.1	9395698	.	T	G	.	.	MAF_INRAE=5.263;MAF_USDA=12.941
NC_035083.1	9395699	.	T	G	.	.	MAF_INRAE=15.789;MAF_USDA=15.294
NC_035083.1	9395747	.	A	G	.	.	MAF_INRAE=5.263;MAF_USDA=31.765
NC_035083.1	9395750	.	G	A	.	.	MAF_USDA=1.639
NC_035083.1	9395812	.	T	G	.	.	MAF_USDA=2.5
NC_035083.1	9395834	.	T	C	.	.	MAF_USDA=18.75
NC_035083.1	9395915	.	A	T	.	.	MAF_USDA=16.667
NC_035083.1	9395927	.	A	C	.	.	MAF_USDA=18.75
NC_035083.1	9395929	.	G	A	.	.	MAF_INRAE=13.158;MAF_USDA=18.75
NC_035083.1	9395938	.	T	A	.	.	MAF_USDA=18.75
NC_035083.1	9395948	.	T	G	.	.	MAF_USDA=47.917
NC_035083.1	9395950	.	A	T	.	.	MAF_USDA=33.333
NC_035083.1	9395975	.	T	C	.	.	MAF_USDA=1.639
NC_035083.1	9395995	.	A	G	.	.	MAF_USDA=25.294
NC_035083.1	9395998	.	A	T	.	.	MAF_USDA=1.639
NC_035083.1	9396009	.	C	T	.	.	MAF_USDA=6.25
NC_035083.1	9396080	.	A	G	.	.	MAF_USDA=13.115
NC_035083.1	9396089	.	T	G	.	.	MAF_USDA=11.475
NC_035083.1	9396188	.	G	T	.	.	MAF_INRAE=15.789;MAF_USDA=9.016
NC_035083.1	9396259	.	A	G	.	.	MAF_USDA=1.639
NC_035083.1	9396285	.	G	T	.	.	MAF_INRAE=15.789;MAF_USDA=5.882
NC_035083.1	9396292	.	T	C	.	.	MAF_USDA=3.529
NC_035083.1	9396305	.	G	A	.	.	MAF_USDA=2.353
NC_035083.1	9396343	.	T	A	.	.	MAF_INRAE=5.263
NC_035083.1	9396428	.	A	G	.	.	MAF_USDA=3.571
NC_035083.1	9396496	.	G	A	.	.	MAF_USDA=2.083
NC_035083.1	9396539	.	A	G	.	.	MAF_INRAE=5.263
NC_035083.1	9396597	.	G	A	.	.	MAF_USDA=2.941
NC_035083.1	9396761	.	G	A	.	.	MAF_INRAE=26.316;MAF_USDA=42.941
NC_035083.1	9396791	.	T	A	.	.	MAF_USDA=9.836
NC_035083.1	9396881	.	G	A	.	.	MAF_USDA=3.279
NC_035083.1	9396922	.	G	A	.	.	MAF_INRAE=26.316;MAF_USDA=6.25
NC_035083.1	9397041	.	T	C	.	.	MAF_USDA=3.529
NC_035083.1	9397064	.	T	G	.	.	MAF_USDA=2.459
NC_035083.1	9397142	.	T	G	.	.	MAF_USDA=1.639
NC_035083.1	9397313	.	A	T	.	.	MAF_USDA=4.098
NC_035083.1	9397376	.	C	G	.	.	MAF_INRAE=36.842;MAF_USDA=35.417
NC_035083.1	9397377	.	A	C	.	.	MAF_USDA=38.824
NC_035083.1	9397385	.	G	A	.	.	MAF_INRAE=10.526;MAF_USDA=20.0
NC_035083.1	9397526	.	G	A	.	.	MAF_USDA=3.279
NC_035083.1	9397583	.	T	A	.	.	MAF_USDA=1.639
NC_035083.1	9397589	.	A	C	.	.	MAF_USDA=18.852
NC_035083.1	9397629	.	G	C	.	.	MAF_INRAE=15.789;MAF_USDA=14.118
NC_035083.1	9397661	.	G	A	.	.	MAF_USDA=7.377
NC_035083.1	9397667	.	A	G	.	.	MAF_USDA=23.81
NC_035083.1	9397680	.	G	T	.	.	MAF_USDA=25.0
NC_035083.1	9397682	.	C	G	.	.	MAF_USDA=1.667
NC_035083.1	9397901	.	T	C	.	.	MAF_INRAE=15.789;MAF_USDA=4.706
NC_035083.1	9398032	.	G	T	.	.	MAF_USDA=4.918
NC_035083.1	9398511	.	T	C	.	.	MAF_INRAE=15.789;MAF_USDA=5.738
NC_035083.1	9398514	.	G	A	.	.	MAF_INRAE=10.526;MAF_USDA=13.529
NC_035083.1	9398540	.	C	A	.	.	MAF_INRAE=15.789;MAF_USDA=5.882
NC_035083.1	9398560	.	A	C	.	.	MAF_INRAE=10.526;MAF_USDA=25.882
NC_035083.1	9398585	.	G	T	.	.	MAF_USDA=2.459
NC_035083.1	9398596	.	T	G	.	.	MAF_INRAE=42.105;MAF_USDA=35.294
NC_035083.1	9398623	.	G	T	.	.	MAF_INRAE=10.526;MAF_USDA=13.529
NC_035083.1	9398731	.	A	T	.	.	MAF_USDA=2.083
NC_035083.1	9398765	.	C	T	.	.	MAF_USDA=5.738
NC_035083.1	9398774	.	G	A	.	.	MAF_INRAE=42.105;MAF_USDA=43.529
NC_035083.1	9398881	.	C	G	.	.	MAF_INRAE=42.105;MAF_USDA=44.118
NC_035083.1	9399032	.	G	T	.	.	MAF_USDA=7.647
NC_035083.1	9399182	.	T	A	.	.	MAF_USDA=7.377
NC_035083.1	9399183	.	G	A	.	.	MAF_USDA=5.738
NC_035083.1	9399279	.	G	A	.	.	MAF_USDA=2.353
NC_035083.1	9399391	.	G	A	.	.	MAF_USDA=7.647
NC_035083.1	9399499	.	A	G	.	.	MAF_INRAE=31.579;MAF_USDA=11.176
NC_035083.1	9399613	.	T	G	.	.	MAF_INRAE=34.167;MAF_USDA=20.588
NC_035083.1	9399732	.	G	T	.	.	MAF_INRAE=1.667
NC_035083.1	9399777	.	A	T	.	.	MAF_INRAE=28.481;MAF_USDA=40.0
NC_035083.1	9399783	.	C	G	.	.	MAF_USDA=4.706
NC_035083.1	9399796	.	A	G	.	.	MAF_USDA=12.5
NC_035083.1	9400035	.	C	G	.	.	MAF_USDA=8.333
NC_035083.1	9400041	.	A	G	.	.	MAF_INRAE=25.0
NC_035083.1	9400043	.	A	G	.	.	MAF_USDA=33.333
NC_035083.1	9400045	.	A	T	.	.	MAF_INRAE=25.0
NC_035083.1	9400047	.	G	A	.	.	MAF_USDA=3.279
NC_035083.1	9400127	.	T	C	.	.	MAF_USDA=19.412
NC_035083.1	9400375	.	C	T	.	.	MAF_USDA=12.5
NC_035083.1	9400423	.	A	C	.	.	MAF_USDA=3.279
NC_035083.1	9400584	.	C	A	.	.	MAF_USDA=33.333
NC_035083.1	9400985	.	C	A	.	.	MAF_INRAE=5.263;MAF_USDA=1.667
NC_035083.1	9401039	.	T	A	.	.	MAF_INRAE=31.579;MAF_USDA=9.412
NC_035083.1	9401092	.	T	C	.	.	MAF_INRAE=27.215;MAF_USDA=45.082
NC_035083.1	9401095	.	C	A	.	.	MAF_INRAE=22.5;MAF_USDA=45.082
NC_035083.1	9401139	.	A	T	.	.	MAF_USDA=1.667
NC_035083.1	9401268	.	C	T	.	.	MAF_USDA=4.918
NC_035083.1	9402538	.	C	T	.	.	MAF_USDA=25.0
NC_035083.1	9402673	.	G	A	.	.	MAF_USDA=12.5
NC_035083.1	9402856	.	C	T	.	.	MAF_INRAE=5.263
NC_035083.1	9402948	.	C	T	.	.	MAF_INRAE=5.696;MAF_USDA=4.706
NC_035083.1	9402977	.	A	G	.	.	MAF_INRAE=27.215;MAF_USDA=34.118
NC_035083.1	9403023	.	A	G	.	.	MAF_USDA=4.098
NC_035083.1	9403361	.	T	A	.	.	MAF_USDA=24.118
NC_035083.1	9403388	.	C	T	.	.	MAF_INRAE=32.278;MAF_USDA=24.706
NC_035083.1	9403398	.	G	A	.	.	MAF_INRAE=18.987;MAF_USDA=2.083
NC_035083.1	9403426	.	T	C	.	.	MAF_INRAE=2.5;MAF_USDA=2.083
NC_035083.1	9403437	.	G	T	.	.	MAF_INRAE=32.278;MAF_USDA=15.294
NC_035083.1	9403579	.	C	T	.	.	MAF_INRAE=47.368;MAF_USDA=45.294
NC_035083.1	9403591	.	A	G	.	.	MAF_USDA=9.836
NC_035083.1	9403643	.	G	T	.	.	MAF_INRAE=15.789
NC_035083.1	9404009	.	C	T	.	.	MAF_INRAE=18.354;MAF_USDA=2.083
NC_035083.1	9404024	.	C	T	.	.	MAF_USDA=5.738
NC_035083.1	9404083	.	C	A	.	.	MAF_USDA=4.918
NC_035083.1	9404098	.	T	A	.	.	MAF_USDA=3.279
NC_035083.1	9404290	.	C	T	.	.	MAF_INRAE=5.263
NC_035083.1	9404347	.	T	C	.	.	MAF_USDA=41.667
NC_035083.1	9404376	.	A	C	.	.	MAF_USDA=33.333
NC_035083.1	9404384	.	G	A	.	.	MAF_USDA=41.667
NC_035083.1	9404444	.	A	G	.	.	MAF_USDA=4.098
NC_035083.1	9404463	.	A	C	.	.	MAF_USDA=9.016
NC_035083.1	9404506	.	A	T	.	.	MAF_USDA=16.667
NC_035083.1	9404517	.	T	G	.	.	MAF_INRAE=10.0
NC_035083.1	9404554	.	T	G	.	.	MAF_USDA=4.098
NC_035083.1	9404569	.	CG	CA	.	.	MAF_USDA=10.417
NC_035083.1	9404644	.	C	T	.	.	MAF_INRAE=14.167
NC_035083.1	9404645	.	A	T	.	.	MAF_INRAE=14.167
NC_035083.1	9404654	.	G	A	.	.	MAF_INRAE=12.5
NC_035083.1	9404660	.	G	C	.	.	MAF_INRAE=10.833
NC_035083.1	9404669	.	C	A	.	.	MAF_INRAE=3.333
NC_035083.1	9404680	.	G	T	.	.	MAF_USDA=1.639
NC_035083.1	9404684	.	G	A	.	.	MAF_USDA=15.574
NC_035083.1	9404691	.	C	T	.	.	MAF_USDA=2.5
NC_035083.1	9404712	.	G	A	.	.	MAF_USDA=8.197
NC_035083.1	9404718	.	G	C	.	.	MAF_USDA=1.639
NC_035083.1	9404748	.	C	G	.	.	MAF_USDA=3.279
NC_035083.1	9404778	.	C	G	.	.	MAF_USDA=2.459
NC_035083.1	9404798	.	G	T	.	.	MAF_USDA=3.279
NC_035083.1	9404799	.	A	C	.	.	MAF_USDA=5.738
NC_035083.1	9404800	.	A	C	.	.	MAF_USDA=6.557
NC_035083.1	9404825	.	A	G	.	.	MAF_USDA=7.377
NC_035083.1	9404873	.	T	A	.	.	MAF_INRAE=4.167;MAF_USDA=18.75
NC_035083.1	9405678	.	C	G	.	.	MAF_USDA=22.917
NC_035083.1	9405840	.	T	A	.	.	MAF_USDA=4.918
NC_035083.1	9405877	.	C	T	.	.	MAF_INRAE=5.063;MAF_USDA=16.667
NC_035083.1	9405925	.	C	T	.	.	MAF_USDA=18.75
NC_035083.1	9405934	.	C	T	.	.	MAF_USDA=14.583
NC_035083.1	9405962	.	T	A	.	.	MAF_INRAE=1.667
NC_035083.1	9405985	.	T	A	.	.	MAF_USDA=4.118
NC_035083.1	9406041	.	C	G	.	.	MAF_USDA=3.279
NC_035083.1	9406096	.	G	T	.	.	MAF_USDA=4.918
NC_035083.1	9406115	.	T	C	.	.	MAF_INRAE=26.667
NC_035083.1	9406127	.	G	A	.	.	MAF_USDA=5.738
NC_035083.1	9406139	.	A	G	.	.	MAF_INRAE=25.0
NC_035083.1	9406147	.	T	G	.	.	MAF_INRAE=23.333
NC_035083.1	9406155	.	C	A	.	.	MAF_INRAE=20.0
NC_035083.1	9406158	.	T	G	.	.	MAF_USDA=1.639
NC_035083.1	9406199	.	G	A	.	.	MAF_INRAE=17.5
NC_035083.1	9406378	.	G	C	.	.	MAF_INRAE=18.987;MAF_USDA=19.048
NC_035083.1	9406698	.	G	A	.	.	MAF_USDA=2.459
NC_035083.1	9406869	.	G	A	.	.	MAF_INRAE=9.167
NC_035083.1	9406870	.	T	G	.	.	MAF_INRAE=9.167
NC_035083.1	9406879	.	G	T	.	.	MAF_INRAE=9.167
NC_035083.1	9406880	.	G	C	.	.	MAF_USDA=3.529
NC_035083.1	9406894	.	C	G	.	.	MAF_INRAE=7.5
NC_035083.1	9406960	.	A	C	.	.	MAF_USDA=2.459
NC_035083.1	9407182	.	C	T	.	.	MAF_INRAE=18.987;MAF_USDA=17.059
NC_035083.1	9407500	.	G	A	.	.	MAF_INRAE=5.263;MAF_USDA=2.083
NC_035083.1	9407653	.	A	G	.	.	MAF_INRAE=18.354;MAF_USDA=2.083
NC_035083.1	9407781	.	A	C	.	.	MAF_INRAE=47.368;MAF_USDA=47.917
NC_035083.1	9407920	.	T	C	.	.	MAF_USDA=22.951
NC_035083.1	9408846	.	G	A	.	.	MAF_USDA=11.864
NC_035083.1	9408849	.	T	C	.	.	MAF_USDA=2.542
NC_035083.1	9408851	.	A	G	.	.	MAF_USDA=11.017
NC_035083.1	9408854	.	G	A	.	.	MAF_USDA=12.712
NC_035083.1	9408855	.	C	A	.	.	MAF_USDA=11.864
NC_035083.1	9408856	.	T	A	.	.	MAF_USDA=11.017
NC_035083.1	9408887	.	T	C	.	.	MAF_USDA=11.017
NC_035083.1	9408909	.	A	C	.	.	MAF_USDA=9.322
NC_035083.1	9408913	.	G	A	.	.	MAF_USDA=9.322
NC_035083.1	9408948	.	C	A	.	.	MAF_USDA=12.295
NC_035083.1	9409003	.	G	T	.	.	MAF_USDA=11.475
NC_035083.1	9409015	.	A	G	.	.	MAF_USDA=4.098
NC_035083.1	9409048	.	A	T	.	.	MAF_USDA=4.918
NC_035083.1	9409174	.	C	T	.	.	MAF_USDA=2.083
NC_035083.1	9409200	.	C	A	.	.	MAF_USDA=4.098
NC_035083.1	9409254	.	C	T	.	.	MAF_USDA=12.5
NC_035083.1	9409255	.	G	T	.	.	MAF_USDA=10.656
NC_035083.1	9413425	.	C	T	.	.	MAF_USDA=22.353
NC_035083.1	9413756	.	G	A	.	.	MAF_USDA=3.279
NC_035083.1	9413767	.	AACACACAC	AACACACAG	.	.	MAF_USDA=27.083
NC_035083.1	9413775	.	C	G	.	.	MAF_INRAE=25.949
NC_035083.1	9413782	.	T	G	.	.	MAF_INRAE=5.263;MAF_USDA=17.059
NC_035083.1	9414042	.	A	T	.	.	MAF_USDA=14.583
NC_035083.1	9414046	.	T	G	.	.	MAF_USDA=2.083
NC_035083.1	9414121	.	A	G	.	.	MAF_INRAE=13.158;MAF_USDA=7.647
NC_035083.1	9414140	.	G	A	.	.	MAF_USDA=1.639
NC_035083.1	9414143	.	A	C	.	.	MAF_USDA=3.279
NC_035083.1	9414206	.	C	T	.	.	MAF_USDA=5.882
NC_035083.1	9414243	.	G	A	.	.	MAF_USDA=7.377
NC_035083.1	9414272	.	T	G	.	.	MAF_INRAE=2.632
NC_035083.1	9414276	.	T	C	.	.	MAF_INRAE=2.632
NC_035083.1	9414335	.	G	T	.	.	MAF_INRAE=8.333
NC_035083.1	9414354	.	A	T	.	.	MAF_INRAE=35.0
NC_035083.1	9414399	.	A	G	.	.	MAF_INRAE=50.0
NC_035083.1	9414432	.	C	T	.	.	MAF_INRAE=50.0
NC_035083.1	9414486	.	C	T	.	.	MAF_USDA=5.738
NC_035083.1	9414593	.	T	C	.	.	MAF_INRAE=49.167
NC_035083.1	9414743	.	T	G	.	.	MAF_INRAE=47.5
NC_035083.1	9414750	.	G	C	.	.	MAF_INRAE=45.0
NC_035083.1	9414754	.	C	T	.	.	MAF_INRAE=42.5
NC_035083.1	9414780	.	C	G	.	.	MAF_INRAE=40.833
NC_035083.1	9414807	.	T	A	.	.	MAF_INRAE=28.333
NC_035083.1	9414811	.	T	C	.	.	MAF_INRAE=28.333
NC_035083.1	9414837	.	G	C	.	.	MAF_INRAE=1.667
NC_035083.1	9414840	.	G	A	.	.	MAF_USDA=6.471
NC_035083.1	9414921	.	C	T	.	.	MAF_USDA=10.656
NC_035083.1	9415033	.	C	T	.	.	MAF_USDA=1.639
NC_035083.1	9415049	.	T	G	.	.	MAF_USDA=4.706
NC_035083.1	9415061	.	A	T	.	.	MAF_INRAE=27.848;MAF_USDA=44.706
NC_035083.1	9415091	.	A	C	.	.	MAF_USDA=1.639
NC_035083.1	9415316	.	A	C	.	.	MAF_USDA=10.656
NC_035083.1	9415329	.	A	G	.	.	MAF_INRAE=29.747;MAF_USDA=40.588
NC_035083.1	9415392	.	G	A	.	.	MAF_INRAE=5.0;MAF_USDA=12.295
NC_035083.1	9415397	.	G	A	.	.	MAF_INRAE=13.158;MAF_USDA=6.471
NC_035083.1	9415407	.	A	G	.	.	MAF_INRAE=13.158;MAF_USDA=3.279
NC_035083.1	9415408	.	C	T	.	.	MAF_USDA=4.706
NC_035083.1	9415413	.	G	T	.	.	MAF_INRAE=6.962;MAF_USDA=13.529
NC_035083.1	9415419	.	T	C	.	.	MAF_INRAE=7.595;MAF_USDA=13.529
NC_035083.1	9415428	.	A	G	.	.	MAF_INRAE=27.848;MAF_USDA=38.824
NC_035083.1	9415621	.	G	T	.	.	MAF_INRAE=27.848;MAF_USDA=34.118
NC_035083.1	9415627	.	A	C	.	.	MAF_USDA=6.471
NC_035083.1	9415630	.	A	T	.	.	MAF_INRAE=32.911;MAF_USDA=21.176
NC_035083.1	9415638	.	T	G	.	.	MAF_INRAE=32.911;MAF_USDA=14.706
NC_035083.1	9415640	.	C	G	.	.	MAF_INRAE=23.333;MAF_USDA=14.706
NC_035083.1	9415649	.	C	G	.	.	MAF_INRAE=32.911;MAF_USDA=14.118
NC_035083.1	9415650	.	G	T	.	.	MAF_INRAE=27.848;MAF_USDA=27.059
NC_035083.1	9415716	.	C	A	.	.	MAF_USDA=9.836
NC_035083.1	9415718	.	T	C	.	.	MAF_USDA=4.098
NC_035083.1	9415783	.	C	T	.	.	MAF_USDA=2.459
NC_035083.1	9415787	.	G	A	.	.	MAF_USDA=1.639
NC_035083.1	9415788	.	G	T	.	.	MAF_USDA=15.294
NC_035083.1	9415793	.	A	G	.	.	MAF_USDA=15.294
NC_035083.1	9415795	.	C	T	.	.	MAF_USDA=15.294
NC_035083.1	9415828	.	G	C	.	.	MAF_INRAE=15.789;MAF_USDA=5.882
NC_035083.1	9415865	.	G	T	.	.	MAF_USDA=9.836
NC_035083.1	9415950	.	G	A	.	.	MAF_INRAE=5.263
NC_035083.1	9415982	.	T	A	.	.	MAF_USDA=1.639
NC_035083.1	9416131	.	G	A	.	.	MAF_USDA=15.294
NC_035083.1	9416160	.	A	G	.	.	MAF_INRAE=25.316;MAF_USDA=25.294
NC_035083.1	9416255	.	T	C	.	.	MAF_INRAE=32.911;MAF_USDA=20.0
NC_035083.1	9416259	.	C	G	.	.	MAF_USDA=41.765
NC_035083.1	9416301	.	C	A	.	.	MAF_INRAE=5.0;MAF_USDA=3.279
NC_035083.1	9416311	.	A	C	.	.	MAF_INRAE=21.053;MAF_USDA=7.647
NC_035083.1	9416348	.	G	A	.	.	MAF_USDA=8.333
NC_035083.1	9416349	.	G	T	.	.	MAF_USDA=8.333
NC_035083.1	9416353	.	T	A	.	.	MAF_USDA=2.459
NC_035083.1	9416354	.	C	T	.	.	MAF_USDA=4.118
NC_035083.1	9416402	.	A	G	.	.	MAF_USDA=2.459
NC_035083.1	9416404	.	G	T	.	.	MAF_INRAE=7.895;MAF_USDA=3.529
NC_035083.1	9416407	.	G	A	.	.	MAF_USDA=6.25
NC_035083.1	9416414	.	T	A	.	.	MAF_USDA=3.279
NC_035083.1	9416421	.	A	T	.	.	MAF_USDA=6.25
NC_035083.1	9416436	.	A	G	.	.	MAF_USDA=7.647
NC_035083.1	9416437	.	G	T	.	.	MAF_USDA=7.647
NC_035083.1	9416438	.	G	T	.	.	MAF_USDA=4.918
NC_035083.1	9416447	.	C	A	.	.	MAF_USDA=9.412
NC_035083.1	9416454	.	T	G	.	.	MAF_USDA=5.882
NC_035083.1	9416462	.	C	G	.	.	MAF_USDA=4.918
NC_035083.1	9416549	.	C	T	.	.	MAF_INRAE=29.747;MAF_USDA=41.176
NC_035083.1	9416601	.	C	T	.	.	MAF_USDA=4.918
NC_035083.1	9416617	.	C	T	.	.	MAF_INRAE=32.911;MAF_USDA=14.706
NC_035083.1	9416657	.	A	C	.	.	MAF_INRAE=32.911;MAF_USDA=13.529
NC_035083.1	9416709	.	A	G	.	.	MAF_INRAE=23.333;MAF_USDA=45.882
NC_035083.1	9416883	.	C	T	.	.	MAF_USDA=1.639
NC_035083.1	9416923	.	A	C	.	.	MAF_INRAE=20.833;MAF_USDA=41.667
NC_035083.1	9416957	.	A	G	.	.	MAF_USDA=4.098
NC_035083.1	9417056	.	A	T	.	.	MAF_INRAE=10.833
NC_035083.1	9417128	.	C	T	.	.	MAF_USDA=1.639
NC_035083.1	9417150	.	A	T	.	.	MAF_INRAE=10.833
NC_035083.1	9417236	.	G	C	.	.	MAF_INRAE=25.833
NC_035083.1	9417262	.	C	T	.	.	MAF_INRAE=18.333
NC_035083.1	9417263	.	C	A	.	.	MAF_INRAE=18.333
NC_035083.1	9417271	.	C	A	.	.	MAF_USDA=2.459
NC_035083.1	9418244	.	T	G	.	.	MAF_USDA=3.279
NC_035083.1	9418289	.	C	T	.	.	MAF_INRAE=35.0
NC_035083.1	9418407	.	T	C	.	.	MAF_INRAE=50.0
NC_035083.1	9418412	.	A	G	.	.	MAF_INRAE=50.0
NC_035083.1	9418418	.	C	G	.	.	MAF_INRAE=39.167
NC_035083.1	9418438	.	T	C	.	.	MAF_INRAE=50.0
NC_035083.1	9418452	.	C	T	.	.	MAF_INRAE=2.5
NC_035083.1	9418480	.	A	G	.	.	MAF_INRAE=49.167
NC_035083.1	9418501	.	A	T	.	.	MAF_INRAE=49.167
NC_035083.1	9418681	.	G	T	.	.	MAF_INRAE=1.667
NC_035083.1	9418686	.	C	T	.	.	MAF_USDA=14.583
NC_035083.1	9423971	.	T	G	.	.	MAF_USDA=4.918
NC_035083.1	9423998	.	G	T	.	.	MAF_USDA=1.639
NC_035083.1	9424028	.	T	G	.	.	MAF_INRAE=36.842;MAF_USDA=18.235
NC_035083.1	9424059	.	T	C	.	.	MAF_USDA=1.639
NC_035083.1	9424118	.	A	T	.	.	MAF_USDA=1.667
NC_035083.1	9424135	.	C	T	.	.	MAF_INRAE=26.316
NC_035083.1	9425572	.	A	C	.	.	MAF_USDA=18.235
NC_035083.1	9425659	.	G	A	.	.	MAF_INRAE=15.789;MAF_USDA=5.0
NC_035083.1	9425734	.	A	T	.	.	MAF_INRAE=10.526;MAF_USDA=1.639
NC_035083.1	9425735	.	A	T	.	.	MAF_USDA=1.639
NC_035083.1	9426026	.	G	C	.	.	MAF_INRAE=36.076;MAF_USDA=14.118
NC_035083.1	9426034	.	A	G	.	.	MAF_INRAE=36.076;MAF_USDA=45.294
NC_035083.1	9426158	.	A	C	.	.	MAF_INRAE=4.43;MAF_USDA=4.706
NC_035083.1	9426204	.	T	G	.	.	MAF_USDA=2.459
NC_035083.1	9426290	.	T	A	.	.	MAF_INRAE=5.263;MAF_USDA=2.083
NC_035083.1	9426336	.	A	C	.	.	MAF_USDA=2.083
NC_035083.1	9426360	.	G	T	.	.	MAF_USDA=8.235
NC_035083.1	9426371	.	A	G	.	.	MAF_USDA=3.279
NC_035083.1	9426579	.	C	T	.	.	MAF_USDA=5.738
NC_035083.1	9426634	.	A	C	.	.	MAF_INRAE=5.263;MAF_USDA=11.765
NC_035083.1	9427023	.	C	A	.	.	MAF_INRAE=5.263;MAF_USDA=1.639
NC_035083.1	9427065	.	T	A	.	.	MAF_USDA=5.294
NC_035083.1	9427107	.	C	T	.	.	MAF_USDA=4.098
NC_035083.1	9427149	.	C	T	.	.	MAF_INRAE=18.354;MAF_USDA=2.083
NC_035083.1	9427270	.	T	G	.	.	MAF_USDA=5.294
NC_035083.1	9427308	.	C	T	.	.	MAF_USDA=1.176
NC_035083.1	9427406	.	C	A	.	.	MAF_USDA=10.0
NC_035083.1	9427454	.	G	T	.	.	MAF_USDA=16.667
NC_035083.1	9427471	.	T	A	.	.	MAF_USDA=9.836
NC_035083.1	9427486	.	C	T	.	.	MAF_INRAE=46.203;MAF_USDA=7.059
NC_035083.1	9427878	.	C	T	.	.	MAF_USDA=2.459
NC_035083.1	9427958	.	C	T	.	.	MAF_USDA=45.882
NC_035083.1	9427983	.	A	G	.	.	MAF_USDA=42.941
NC_035083.1	9428002	.	G	A	.	.	MAF_USDA=1.639
NC_035083.1	9428015	.	T	A	.	.	MAF_INRAE=26.316;MAF_USDA=4.167
NC_035083.1	9428544	.	C	T	.	.	MAF_INRAE=5.0;MAF_USDA=3.279
NC_035083.1	9428586	.	T	A	.	.	MAF_USDA=1.639
NC_035083.1	9428672	.	A	G	.	.	MAF_USDA=10.588
NC_035083.1	9428690	.	G	A	.	.	MAF_USDA=10.0
NC_035083.1	9428710	.	A	G	.	.	MAF_USDA=1.639
NC_035083.1	9428823	.	T	G	.	.	MAF_USDA=31.25
NC_035083.1	9437045	.	G	A	.	.	MAF_INRAE=36.842;MAF_USDA=20.0
NC_035083.1	9437101	.	T	C	.	.	MAF_USDA=2.459
NC_035083.1	9437427	.	A	G	.	.	MAF_INRAE=35.443;MAF_USDA=40.588
NC_035083.1	9437450	.	G	A	.	.	MAF_INRAE=42.105;MAF_USDA=40.588
NC_035083.1	9437720	.	C	G	.	.	MAF_USDA=2.459
NC_035083.1	9438590	.	C	T	.	.	MAF_USDA=3.279
NC_035083.1	9438789	.	T	A	.	.	MAF_INRAE=26.316;MAF_USDA=17.059
NC_035083.1	9438909	.	A	G	.	.	MAF_INRAE=12.025;MAF_USDA=6.557
NC_035083.1	9439321	.	G	T	.	.	MAF_INRAE=14.167;MAF_USDA=42.941
NC_035083.1	9439322	.	G	T	.	.	MAF_USDA=2.459
NC_035083.1	9439386	.	T	C	.	.	MAF_INRAE=5.263;MAF_USDA=1.639
NC_035083.1	9439397	.	C	G	.	.	MAF_USDA=1.639
NC_035083.1	9439402	.	C	G	.	.	MAF_INRAE=40.0;MAF_USDA=41.176
NC_035083.1	9439421	.	C	A	.	.	MAF_USDA=8.235
NC_035083.1	9439426	.	C	A	.	.	MAF_INRAE=10.0;MAF_USDA=38.235
NC_035083.1	9439444	.	C	T	.	.	MAF_INRAE=17.722;MAF_USDA=2.353
NC_035083.1	9439476	.	C	T	.	.	MAF_INRAE=12.025;MAF_USDA=11.176
NC_035083.1	9439517	.	C	A	.	.	MAF_INRAE=29.747;MAF_USDA=19.412
NC_035083.1	9439536	.	A	T	.	.	MAF_USDA=8.235
NC_035083.1	9439641	.	A	G	.	.	MAF_USDA=2.083
NC_035083.1	9439674	.	C	T	.	.	MAF_INRAE=46.203;MAF_USDA=48.824
NC_035083.1	9439675	.	G	A	.	.	MAF_USDA=12.5
NC_035083.1	9439696	.	C	A	.	.	MAF_INRAE=21.519;MAF_USDA=25.882
NC_035083.1	9439751	.	C	T	.	.	MAF_INRAE=27.848;MAF_USDA=37.059
NC_035083.1	9439769	.	C	G	.	.	MAF_INRAE=27.848;MAF_USDA=32.941
NC_035083.1	9439783	.	C	A	.	.	MAF_USDA=12.5
NC_035083.1	9439789	.	T	G	.	.	MAF_USDA=2.083
NC_035083.1	9439796	.	A	G	.	.	MAF_INRAE=24.051;MAF_USDA=21.176
NC_035083.1	9439816	.	G	T	.	.	MAF_INRAE=27.848;MAF_USDA=38.235
NC_035083.1	9439852	.	A	C	.	.	MAF_INRAE=5.696;MAF_USDA=10.588
NC_035083.1	9439887	.	T	C	.	.	MAF_INRAE=17.722
NC_035083.1	9439931	.	A	G	.	.	MAF_USDA=33.333
NC_035083.1	9439941	.	C	T	.	.	MAF_USDA=33.333
NC_035083.1	9439949	.	C	G	.	.	MAF_USDA=33.333
NC_035083.1	9439956	.	C	T	.	.	MAF_INRAE=21.667;MAF_USDA=33.333
NC_035083.1	9439976	.	C	T	.	.	MAF_INRAE=27.848;MAF_USDA=34.706
NC_035083.1	9440048	.	G	A	.	.	MAF_INRAE=27.848;MAF_USDA=35.882
NC_035083.1	9440185	.	C	T	.	.	MAF_INRAE=24.684;MAF_USDA=14.118
NC_035083.1	9440225	.	C	G	.	.	MAF_USDA=3.279
NC_035083.1	9440317	.	T	C	.	.	MAF_INRAE=18.354;MAF_USDA=9.412
NC_035083.1	9440370	.	A	T	.	.	MAF_INRAE=5.263;MAF_USDA=2.083
NC_035083.1	9440379	.	A	T	.	.	MAF_INRAE=5.263;MAF_USDA=2.083
NC_035083.1	9440391	.	A	G	.	.	MAF_USDA=2.459
NC_035083.1	9440425	.	C	T	.	.	MAF_USDA=3.279
NC_035083.1	9440441	.	T	C	.	.	MAF_INRAE=24.684;MAF_USDA=14.118
NC_035083.1	9440446	.	G	T	.	.	MAF_INRAE=24.684;MAF_USDA=14.118
NC_035083.1	9440447	.	A	C	.	.	MAF_INRAE=22.5;MAF_USDA=14.118
NC_035083.1	9440459	.	T	A	.	.	MAF_INRAE=5.263;MAF_USDA=2.459
NC_035083.1	9440470	.	T	A	.	.	MAF_USDA=3.279
NC_035083.1	9440492	.	C	T	.	.	MAF_USDA=4.098
NC_035083.1	9440497	.	C	A	.	.	MAF_INRAE=18.354;MAF_USDA=1.176
NC_035083.1	9440689	.	T	A	.	.	MAF_USDA=4.098
NC_035083.1	9440692	.	A	G	.	.	MAF_INRAE=12.658;MAF_USDA=7.059
NC_035083.1	9440727	.	G	A	.	.	MAF_USDA=3.279
NC_035083.1	9440832	.	G	T	.	.	MAF_USDA=2.459
NC_035083.1	9440885	.	G	T	.	.	MAF_INRAE=7.5;MAF_USDA=4.118
NC_035083.1	9440890	.	C	A	.	.	MAF_INRAE=6.329;MAF_USDA=4.706
NC_035083.1	9440891	.	C	T	.	.	MAF_INRAE=6.667;MAF_USDA=4.706
NC_035083.1	9440977	.	A	T	.	.	MAF_USDA=2.459
NC_035083.1	9440984	.	T	G	.	.	MAF_INRAE=24.051;MAF_USDA=13.529
NC_035083.1	9441010	.	A	G	.	.	MAF_USDA=2.459
NC_035083.1	9441048	.	G	A	.	.	MAF_USDA=1.639
NC_035083.1	9441091	.	C	T	.	.	MAF_INRAE=24.684;MAF_USDA=14.706
NC_035083.1	9441110	.	G	A	.	.	MAF_USDA=3.279
NC_035083.1	9441119	.	C	T	.	.	MAF_USDA=1.639
NC_035083.1	9441130	.	T	A	.	.	MAF_USDA=4.098
NC_035083.1	9441149	.	G	A	.	.	MAF_USDA=6.557
NC_035083.1	9441172	.	G	A	.	.	MAF_INRAE=24.684;MAF_USDA=15.882
NC_035083.1	9441223	.	A	C	.	.	MAF_INRAE=25.316;MAF_USDA=14.118
NC_035083.1	9441263	.	C	A	.	.	MAF_INRAE=7.5;MAF_USDA=4.118
NC_035083.1	9441278	.	C	A	.	.	MAF_USDA=3.279
NC_035083.1	9441313	.	A	C	.	.	MAF_INRAE=24.684;MAF_USDA=14.118
NC_035083.1	9441330	.	C	A	.	.	MAF_INRAE=24.684;MAF_USDA=13.529
NC_035083.1	9441378	.	A	T	.	.	MAF_INRAE=7.5;MAF_USDA=3.279
NC_035083.1	9441379	.	G	C	.	.	MAF_USDA=1.639
NC_035083.1	9441380	.	C	T	.	.	MAF_USDA=3.279
NC_035083.1	9441393	.	G	A	.	.	MAF_USDA=1.639
NC_035083.1	9441396	.	T	G	.	.	MAF_INRAE=18.354;MAF_USDA=9.412
NC_035083.1	9441399	.	A	T	.	.	MAF_INRAE=15.833;MAF_USDA=11.765
NC_035083.1	9441425	.	C	T	.	.	MAF_USDA=1.639
NC_035083.1	9441431	.	C	T	.	.	MAF_INRAE=18.354;MAF_USDA=2.083
NC_035083.1	9441526	.	A	G	.	.	MAF_INRAE=24.684;MAF_USDA=14.118
NC_035083.1	9441534	.	G	A	.	.	MAF_INRAE=7.5;MAF_USDA=4.118
NC_035083.1	9441537	.	C	T	.	.	MAF_INRAE=7.5;MAF_USDA=4.118
NC_035083.1	9441592	.	A	G	.	.	MAF_INRAE=24.684;MAF_USDA=15.294
NC_035083.1	9441622	.	G	A	.	.	MAF_INRAE=24.684;MAF_USDA=15.294
NC_035083.1	9441629	.	A	T	.	.	MAF_USDA=4.167
NC_035083.1	9441637	.	C	A	.	.	MAF_INRAE=5.263;MAF_USDA=2.353
NC_035083.1	9441665	.	T	C	.	.	MAF_INRAE=24.684;MAF_USDA=14.706
NC_035083.1	9441690	.	T	G	.	.	MAF_USDA=2.459
NC_035083.1	9441700	.	C	T	.	.	MAF_INRAE=45.0;MAF_USDA=27.059
NC_035083.1	9441725	.	T	G	.	.	MAF_INRAE=24.684;MAF_USDA=13.529
NC_035083.1	9441734	.	G	A	.	.	MAF_INRAE=24.684;MAF_USDA=13.529
NC_035083.1	9441744	.	A	T	.	.	MAF_INRAE=24.684;MAF_USDA=13.529
NC_035083.1	9441746	.	G	T	.	.	MAF_INRAE=22.5;MAF_USDA=13.529
NC_035083.1	9441748	.	T	C	.	.	MAF_INRAE=5.0;MAF_USDA=3.279
NC_035083.1	9441750	.	T	A	.	.	MAF_INRAE=22.5;MAF_USDA=13.529
NC_035083.1	9442096	.	G	T	.	.	MAF_USDA=2.459
NC_035083.1	9442239	.	A	G	.	.	MAF_INRAE=12.025;MAF_USDA=6.548
NC_035083.1	9442262	.	A	T	.	.	MAF_USDA=2.353
NC_035083.1	9442441	.	G	A	.	.	MAF_USDA=4.118
NC_035083.1	9442555	.	T	C	.	.	MAF_INRAE=47.468;MAF_USDA=49.412
NC_035083.1	9442570	.	A	G	.	.	MAF_INRAE=24.684;MAF_USDA=14.706
NC_035083.1	9442575	.	C	A	.	.	MAF_INRAE=3.333
NC_035083.1	9442583	.	A	T	.	.	MAF_USDA=2.459
NC_035083.1	9442590	.	G	A	.	.	MAF_USDA=2.459
NC_035083.1	9442602	.	C	A	.	.	MAF_INRAE=18.354;MAF_USDA=10.0
NC_035083.1	9442624	.	C	T	.	.	MAF_USDA=2.459
NC_035083.1	9442660	.	C	T	.	.	MAF_USDA=2.5
NC_035083.1	9442665	.	A	T	.	.	MAF_USDA=2.459
NC_035083.1	9442667	.	G	A	.	.	MAF_USDA=2.459
NC_035083.1	9442676	.	G	C	.	.	MAF_USDA=2.459
NC_035083.1	9442680	.	G	A	.	.	MAF_INRAE=25.316;MAF_USDA=15.294
NC_035083.1	9442701	.	T	C	.	.	MAF_USDA=3.279
NC_035083.1	9442724	.	G	A	.	.	MAF_USDA=2.459
NC_035083.1	9442728	.	A	G	.	.	MAF_USDA=2.459
NC_035083.1	9442732	.	G	A	.	.	MAF_USDA=1.639
NC_035083.1	9442758	.	G	A	.	.	MAF_USDA=1.639
NC_035083.1	9442767	.	A	G	.	.	MAF_USDA=2.459
NC_035083.1	9442780	.	G	A	.	.	MAF_INRAE=6.667;MAF_USDA=1.639
NC_035083.1	9442805	.	G	A	.	.	MAF_INRAE=46.835;MAF_USDA=50.0
NC_035083.1	9442873	.	T	G	.	.	MAF_INRAE=12.025;MAF_USDA=5.738
NC_035083.1	9442993	.	T	C	.	.	MAF_INRAE=5.263;MAF_USDA=2.459
NC_035083.1	9443034	.	A	T	.	.	MAF_USDA=2.353
NC_035083.1	9443042	.	T	G	.	.	MAF_USDA=10.417
NC_035083.1	9443230	.	T	C	.	.	MAF_INRAE=45.57;MAF_USDA=7.647
NC_035083.1	9443238	.	T	C	.	.	MAF_USDA=3.279
NC_035083.1	9443258	.	C	T	.	.	MAF_USDA=3.279
NC_035083.1	9443423	.	G	T	.	.	MAF_INRAE=18.354;MAF_USDA=2.083
NC_035083.1	9443433	.	C	T	.	.	MAF_USDA=2.459
NC_035083.1	9443434	.	G	T	.	.	MAF_INRAE=18.354;MAF_USDA=2.083
NC_035083.1	9443473	.	T	C	.	.	MAF_USDA=15.574
NC_035083.1	9443515	.	A	G	.	.	MAF_INRAE=5.263;MAF_USDA=1.765
NC_035083.1	9443564	.	G	T	.	.	MAF_INRAE=20.886;MAF_USDA=28.824
NC_035083.1	9443588	.	T	G	.	.	MAF_INRAE=18.354;MAF_USDA=10.0
NC_035083.1	9443608	.	C	T	.	.	MAF_INRAE=6.667;MAF_USDA=2.459
NC_035083.1	9443700	.	C	T	.	.	MAF_USDA=8.235
NC_035083.1	9443712	.	T	C	.	.	MAF_USDA=2.459
NC_035083.1	9443729	.	T	A	.	.	MAF_USDA=16.667
NC_035083.1	9443732	.	G	T	.	.	MAF_USDA=16.667
NC_035083.1	9443761	.	A	T	.	.	MAF_INRAE=6.962;MAF_USDA=4.706
NC_035083.1	9443776	.	A	G	.	.	MAF_USDA=2.459
NC_035083.1	9443801	.	A	C	.	.	MAF_INRAE=22.152;MAF_USDA=26.471
NC_035083.1	9443847	.	G	T	.	.	MAF_INRAE=20.886;MAF_USDA=25.294
NC_035083.1	9443907	.	G	T	.	.	MAF_INRAE=46.203;MAF_USDA=45.294
NC_035083.1	9443910	.	A	G	.	.	MAF_INRAE=9.167;MAF_USDA=6.471
NC_035083.1	9443969	.	G	T	.	.	MAF_INRAE=22.152;MAF_USDA=26.471
NC_035083.1	9444073	.	G	C	.	.	MAF_INRAE=22.152;MAF_USDA=24.706
NC_035083.1	9444158	.	T	A	.	.	MAF_INRAE=15.789;MAF_USDA=4.167
NC_035083.1	9444171	.	G	A	.	.	MAF_USDA=3.279
NC_035083.1	9444189	.	C	G	.	.	MAF_USDA=3.279
NC_035083.1	9444366	.	G	A	.	.	MAF_USDA=2.459
NC_035083.1	9444387	.	A	C	.	.	MAF_USDA=1.176
NC_035083.1	9444480	.	G	C	.	.	MAF_INRAE=3.333;MAF_USDA=8.235
NC_035083.1	9444492	.	C	T	.	.	MAF_USDA=2.459
NC_035083.1	9444528	.	T	C	.	.	MAF_INRAE=9.494;MAF_USDA=18.824
NC_035083.1	9444549	.	T	A	.	.	MAF_INRAE=18.354
NC_035083.1	9444580	.	C	G	.	.	MAF_INRAE=14.557;MAF_USDA=11.765
NC_035083.1	9444595	.	T	G	.	.	MAF_USDA=3.279
NC_035083.1	9444622	.	A	C	.	.	MAF_INRAE=3.333;MAF_USDA=5.294
NC_035083.1	9444637	.	A	G	.	.	MAF_INRAE=3.333;MAF_USDA=5.882
NC_035083.1	9444661	.	G	C	.	.	MAF_INRAE=3.333;MAF_USDA=4.118
NC_035083.1	9444704	.	A	G	.	.	MAF_INRAE=3.333;MAF_USDA=2.083
NC_035083.1	9444779	.	C	A	.	.	MAF_INRAE=26.316;MAF_USDA=27.059
NC_035083.1	9444794	.	G	A	.	.	MAF_USDA=2.083
NC_035083.1	9444841	.	G	T	.	.	MAF_INRAE=3.333;MAF_USDA=8.235
NC_035083.1	9444975	.	A	C	.	.	MAF_INRAE=48.734;MAF_USDA=8.333
NC_035083.1	9444997	.	T	C	.	.	MAF_USDA=1.639
NC_035083.1	9445011	.	A	G	.	.	MAF_INRAE=3.333;MAF_USDA=2.083
NC_035083.1	9445012	.	A	G	.	.	MAF_INRAE=3.333;MAF_USDA=2.083
NC_035083.1	9445015	.	A	G	.	.	MAF_INRAE=12.658;MAF_USDA=40.0
NC_035083.1	9445034	.	T	C	.	.	MAF_INRAE=3.333;MAF_USDA=7.647
NC_035083.1	9445041	.	T	G	.	.	MAF_INRAE=3.333
NC_035083.1	9445065	.	G	T	.	.	MAF_USDA=5.738
NC_035083.1	9445153	.	G	T	.	.	MAF_INRAE=9.167;MAF_USDA=5.738
NC_035083.1	9445158	.	C	T	.	.	MAF_INRAE=3.333;MAF_USDA=7.059
NC_035083.1	9445208	.	G	T	.	.	MAF_USDA=4.918
NC_035083.1	9445257	.	C	G	.	.	MAF_USDA=2.5
NC_035083.1	9445331	.	G	T	.	.	MAF_USDA=8.434
NC_035083.1	9445470	.	C	T	.	.	MAF_INRAE=4.167;MAF_USDA=3.279
NC_035083.1	9445497	.	T	C	.	.	MAF_INRAE=19.62;MAF_USDA=42.941
NC_035083.1	9445518	.	C	T	.	.	MAF_INRAE=19.62;MAF_USDA=48.235
NC_035083.1	9445525	.	A	C	.	.	MAF_INRAE=13.291;MAF_USDA=37.647
NC_035083.1	9445822	.	G	T	.	.	MAF_USDA=4.918
NC_035083.1	9445844	.	G	A	.	.	MAF_USDA=4.167
NC_035083.1	9445874	.	C	T	.	.	MAF_INRAE=23.684
NC_035083.1	9445903	.	G	C	.	.	MAF_USDA=18.75
NC_035083.1	9446832	.	A	C	.	.	MAF_INRAE=5.263;MAF_USDA=11.176
NC_035083.1	9446844	.	T	C	.	.	MAF_USDA=2.083
NC_035083.1	9446860	.	G	A	.	.	MAF_INRAE=5.263;MAF_USDA=15.882
NC_035083.1	9446875	.	C	T	.	.	MAF_USDA=3.279
NC_035083.1	9446921	.	C	G	.	.	MAF_INRAE=5.263;MAF_USDA=11.765
NC_035083.1	9446940	.	A	T	.	.	MAF_INRAE=31.579;MAF_USDA=30.588
NC_035083.1	9447058	.	T	C	.	.	MAF_INRAE=5.263;MAF_USDA=10.588
NC_035083.1	9447118	.	G	A	.	.	MAF_USDA=5.294
NC_035083.1	9447141	.	T	G	.	.	MAF_INRAE=5.263;MAF_USDA=11.176
NC_035083.1	9447157	.	C	A	.	.	MAF_INRAE=5.263;MAF_USDA=17.059
NC_035083.1	9447177	.	A	T	.	.	MAF_INRAE=2.5;MAF_USDA=2.083
NC_035083.1	9447189	.	C	G	.	.	MAF_USDA=1.639
NC_035083.1	9447362	.	C	T	.	.	MAF_INRAE=22.152;MAF_USDA=30.588
NC_035083.1	9447379	.	A	G	.	.	MAF_INRAE=5.263;MAF_USDA=15.294
NC_035083.1	9447380	.	A	G	.	.	MAF_USDA=3.279
NC_035083.1	9447385	.	A	C	.	.	MAF_INRAE=5.263;MAF_USDA=15.882
NC_035083.1	9447400	.	G	A	.	.	MAF_INRAE=18.354;MAF_USDA=48.235
NC_035083.1	9447428	.	C	A	.	.	MAF_INRAE=5.263;MAF_USDA=9.412
NC_035083.1	9447479	.	C	T	.	.	MAF_INRAE=5.263;MAF_USDA=1.176
NC_035083.1	9447482	.	G	T	.	.	MAF_USDA=4.098
NC_035083.1	9447511	.	C	G	.	.	MAF_USDA=4.098
NC_035083.1	9447516	.	G	A	.	.	MAF_USDA=2.459
NC_035083.1	9447630	.	C	T	.	.	MAF_USDA=4.706
NC_035083.1	9447679	.	TACACA	TACACG	.	.	MAF_USDA=8.333
NC_035083.1	9447715	.	A	T	.	.	MAF_INRAE=5.263;MAF_USDA=5.294
NC_035083.1	9447779	.	C	T	.	.	MAF_INRAE=3.333;MAF_USDA=5.294
NC_035083.1	9447796	.	C	A	.	.	MAF_USDA=2.459
NC_035083.1	9447814	.	C	T	.	.	MAF_USDA=8.235
NC_035083.1	9447840	.	G	C	.	.	MAF_INRAE=5.263
NC_035083.1	9447847	.	C	T	.	.	MAF_USDA=4.118
NC_035083.1	9447862	.	G	T	.	.	MAF_INRAE=24.167;MAF_USDA=21.176
NC_035083.1	9447893	.	C	G	.	.	MAF_USDA=1.639
NC_035083.1	9447969	.	G	A	.	.	MAF_INRAE=5.263;MAF_USDA=14.706
NC_035083.1	9447979	.	A	G	.	.	MAF_INRAE=5.263;MAF_USDA=1.176
NC_035083.1	9447991	.	C	T	.	.	MAF_INRAE=5.263;MAF_USDA=11.765
NC_035083.1	9448038	.	T	C	.	.	MAF_USDA=4.098
NC_035083.1	9448046	.	G	A	.	.	MAF_INRAE=22.785;MAF_USDA=28.235
NC_035083.1	9448076	.	T	C	.	.	MAF_INRAE=5.263;MAF_USDA=5.294
NC_035083.1	9448080	.	G	C	.	.	MAF_USDA=11.176
NC_035083.1	9448158	.	A	C	.	.	MAF_INRAE=5.263;MAF_USDA=7.647
NC_035083.1	9448195	.	A	G	.	.	MAF_INRAE=5.263;MAF_USDA=3.529
NC_035083.1	9448197	.	C	T	.	.	MAF_USDA=3.529
NC_035083.1	9448209	.	G	A	.	.	MAF_USDA=1.639
NC_035083.1	9448242	.	T	G	.	.	MAF_USDA=2.083
NC_035083.1	9448261	.	T	C	.	.	MAF_USDA=1.639
NC_035083.1	9448454	.	T	G	.	.	MAF_USDA=16.667
NC_035083.1	9448557	.	A	G	.	.	MAF_USDA=3.571
NC_035083.1	9448581	.	C	T	.	.	MAF_USDA=4.098
NC_035083.1	9448583	.	G	T	.	.	MAF_USDA=2.459
NC_035083.1	9448615	.	A	T	.	.	MAF_USDA=3.529
NC_035083.1	9448631	.	T	A	.	.	MAF_INRAE=5.263;MAF_USDA=5.294
NC_035083.1	9448670	.	C	T	.	.	MAF_USDA=2.459
NC_035083.1	9448687	.	C	T	.	.	MAF_USDA=7.059
NC_035083.1	9448701	.	G	C	.	.	MAF_USDA=2.459
NC_035083.1	9448705	.	A	T	.	.	MAF_INRAE=5.263;MAF_USDA=5.294
NC_035083.1	9448716	.	T	G	.	.	MAF_INRAE=5.263
NC_035083.1	9448745	.	G	A	.	.	MAF_USDA=12.5
NC_035083.1	9448845	.	T	C	.	.	MAF_INRAE=5.263;MAF_USDA=4.706
NC_035083.1	9448888	.	C	T	.	.	MAF_USDA=5.294
NC_035083.1	9448889	.	A	T	.	.	MAF_USDA=5.294
NC_035083.1	9448910	.	C	A	.	.	MAF_INRAE=5.263;MAF_USDA=5.294
NC_035083.1	9448914	.	T	G	.	.	MAF_USDA=5.294
NC_035083.1	9449034	.	G	A	.	.	MAF_INRAE=5.263;MAF_USDA=5.294
NC_035083.1	9449044	.	C	T	.	.	MAF_INRAE=5.263;MAF_USDA=5.294
NC_035083.1	9449103	.	C	T	.	.	MAF_INRAE=5.0;MAF_USDA=7.377
NC_035083.1	9449126	.	G	T	.	.	MAF_USDA=10.588
NC_035083.1	9449139	.	A	T	.	.	MAF_USDA=10.588
NC_035083.1	9449177	.	A	G	.	.	MAF_INRAE=5.263;MAF_USDA=5.294
NC_035083.1	9449246	.	G	A	.	.	MAF_INRAE=5.263;MAF_USDA=5.294
NC_035083.1	9449247	.	G	T	.	.	MAF_USDA=5.294
NC_035083.1	9449336	.	A	C	.	.	MAF_INRAE=5.263;MAF_USDA=4.706
NC_035083.1	9449343	.	A	C	.	.	MAF_INRAE=6.667;MAF_USDA=2.083
NC_035083.1	9449346	.	T	G	.	.	MAF_INRAE=5.263;MAF_USDA=5.294
NC_035083.1	9449399	.	G	C	.	.	MAF_INRAE=5.263;MAF_USDA=5.294
NC_035083.1	9449431	.	C	G	.	.	MAF_INRAE=10.0;MAF_USDA=8.235
NC_035083.1	9449441	.	C	A	.	.	MAF_USDA=2.083
NC_035083.1	9449448	.	C	G	.	.	MAF_USDA=1.639
NC_035083.1	9449542	.	T	C	.	.	MAF_USDA=4.098
NC_035083.1	9449595	.	T	G	.	.	MAF_INRAE=8.228;MAF_USDA=11.765
NC_035083.1	9449656	.	T	A	.	.	MAF_USDA=2.459
NC_035083.1	9449695	.	C	G	.	.	MAF_USDA=5.738
NC_035083.1	9449702	.	A	G	.	.	MAF_USDA=4.118
NC_035083.1	9449714	.	A	G	.	.	MAF_USDA=1.639
NC_035083.1	9449740	.	C	T	.	.	MAF_INRAE=5.263
NC_035083.1	9449809	.	T	A	.	.	MAF_INRAE=5.263;MAF_USDA=32.941
NC_035083.1	9449899	.	C	T	.	.	MAF_INRAE=5.263
NC_035083.1	9449987	.	G	T	.	.	MAF_USDA=2.459
NC_035083.1	9450072	.	G	T	.	.	MAF_INRAE=5.263;MAF_USDA=3.529
NC_035083.1	9450081	.	A	G	.	.	MAF_USDA=4.918
NC_035083.1	9450084	.	C	T	.	.	MAF_USDA=2.459
NC_035083.1	9450099	.	CTAATT	CTAATC	.	.	MAF_USDA=2.083
NC_035083.1	9450104	.	T	C	.	.	MAF_INRAE=5.263
NC_035083.1	9450113	.	T	G	.	.	MAF_INRAE=5.263;MAF_USDA=11.765
NC_035083.1	9450115	.	T	A	.	.	MAF_USDA=10.588
NC_035083.1	9450155	.	G	A	.	.	MAF_INRAE=5.263;MAF_USDA=2.083
NC_035083.1	9450224	.	A	C	.	.	MAF_INRAE=1.667
NC_035083.1	9450253	.	C	T	.	.	MAF_INRAE=1.667
NC_035083.1	9450282	.	C	G	.	.	MAF_INRAE=1.667
NC_035083.1	9450288	.	A	G	.	.	MAF_INRAE=1.667
NC_035083.1	9450300	.	C	A	.	.	MAF_INRAE=1.667
NC_035083.1	9450304	.	C	T	.	.	MAF_INRAE=1.667
NC_035083.1	9450318	.	C	A	.	.	MAF_INRAE=1.667
NC_035083.1	9450362	.	G	A	.	.	MAF_INRAE=6.667
NC_035083.1	9450418	.	T	G	.	.	MAF_INRAE=7.5
NC_035083.1	9450423	.	G	A	.	.	MAF_INRAE=7.5
NC_035083.1	9450468	.	G	T	.	.	MAF_INRAE=7.595
NC_035083.1	9451559	.	G	C	.	.	MAF_USDA=14.583
NC_035083.1	9451652	.	C	A	.	.	MAF_INRAE=15.0
NC_035083.1	9451811	.	A	G	.	.	MAF_USDA=47.917
NC_035083.1	9451817	.	C	A	.	.	MAF_USDA=43.75
NC_035083.1	9451827	.	T	C	.	.	MAF_USDA=17.213
NC_035083.1	9451909	.	C	A	.	.	MAF_INRAE=5.263;MAF_USDA=2.083
NC_035083.1	9451929	.	T	A	.	.	MAF_INRAE=20.0;MAF_USDA=6.25
NC_035083.1	9451949	.	G	T	.	.	MAF_INRAE=5.0;MAF_USDA=8.197
NC_035083.1	9451962	.	C	T	.	.	MAF_INRAE=5.263;MAF_USDA=1.176
NC_035083.1	9451972	.	G	C	.	.	MAF_USDA=1.639
NC_035083.1	9451976	.	C	A	.	.	MAF_INRAE=5.263;MAF_USDA=2.083
NC_035083.1	9451977	.	T	A	.	.	MAF_USDA=2.083
NC_035083.1	9451986	.	A	T	.	.	MAF_USDA=1.639
NC_035083.1	9451990	.	T	G	.	.	MAF_INRAE=9.494;MAF_USDA=12.353
NC_035083.1	9451991	.	A	G	.	.	MAF_USDA=4.118
NC_035083.1	9451993	.	C	T	.	.	MAF_INRAE=5.0;MAF_USDA=16.471
NC_035083.1	9452056	.	A	G	.	.	MAF_INRAE=5.263;MAF_USDA=2.083
NC_035083.1	9452057	.	C	T	.	.	MAF_USDA=3.279
NC_035083.1	9452078	.	C	T	.	.	MAF_INRAE=10.0;MAF_USDA=2.353
NC_035083.1	9452115	.	A	C	.	.	MAF_INRAE=10.0;MAF_USDA=7.647
NC_035083.1	9452182	.	G	T	.	.	MAF_INRAE=5.263;MAF_USDA=2.083
NC_035083.1	9452231	.	A	T	.	.	MAF_USDA=22.353
NC_035083.1	9452232	.	A	C	.	.	MAF_USDA=22.353
NC_035083.1	9452233	.	G	A	.	.	MAF_USDA=22.353
NC_035083.1	9452251	.	C	T	.	.	MAF_INRAE=5.263
NC_035083.1	9452261	.	A	C	.	.	MAF_INRAE=5.263
NC_035083.1	9452327	.	C	T	.	.	MAF_INRAE=5.263
NC_035083.1	9452379	.	A	C	.	.	MAF_INRAE=5.263
NC_035083.1	9452401	.	C	T	.	.	MAF_INRAE=5.0
NC_035083.1	9452420	.	C	T	.	.	MAF_USDA=16.667
NC_035083.1	9452445	.	A	T	.	.	MAF_INRAE=5.263;MAF_USDA=1.176
NC_035083.1	9452481	.	C	T	.	.	MAF_INRAE=9.167;MAF_USDA=2.353
NC_035083.1	9452620	.	T	A	.	.	MAF_INRAE=5.263;MAF_USDA=2.083
NC_035083.1	9453041	.	G	C	.	.	MAF_INRAE=12.5
NC_035083.1	9453267	.	G	A	.	.	MAF_USDA=4.118
NC_035083.1	9453509	.	G	T	.	.	MAF_USDA=1.639
NC_035083.1	9454268	.	C	T	.	.	MAF_USDA=7.377
NC_035083.1	9454269	.	A	T	.	.	MAF_USDA=9.016
NC_035083.1	9454360	.	T	G	.	.	MAF_USDA=2.542
NC_035083.1	9454379	.	T	C	.	.	MAF_USDA=8.434
NC_035083.1	9454498	.	G	A	.	.	MAF_INRAE=22.785;MAF_USDA=35.976
NC_035083.1	9454505	.	C	T	.	.	MAF_USDA=1.695
NC_035083.1	9454533	.	C	T	.	.	MAF_USDA=1.695
NC_035083.1	9454714	.	A	G	.	.	MAF_USDA=3.279
NC_035083.1	9454727	.	G	C	.	.	MAF_INRAE=22.152;MAF_USDA=40.588
NC_035083.1	9454802	.	T	A	.	.	MAF_USDA=8.197
NC_035083.1	9454821	.	A	T	.	.	MAF_INRAE=10.0;MAF_USDA=2.353
NC_035083.1	9454823	.	G	A	.	.	MAF_INRAE=18.354;MAF_USDA=2.083
NC_035083.1	9454825	.	G	T	.	.	MAF_INRAE=19.167;MAF_USDA=34.118
NC_035083.1	9454835	.	T	C	.	.	MAF_INRAE=22.152;MAF_USDA=49.412
NC_035083.1	9454854	.	T	C	.	.	MAF_USDA=3.279
NC_035083.1	9454857	.	A	T	.	.	MAF_INRAE=5.263;MAF_USDA=17.647
NC_035083.1	9454862	.	A	C	.	.	MAF_USDA=4.098
NC_035083.1	9454869	.	A	G	.	.	MAF_INRAE=5.263;MAF_USDA=22.941
NC_035083.1	9454870	.	G	T	.	.	MAF_USDA=14.706
NC_035083.1	9454902	.	G	A	.	.	MAF_INRAE=5.263;MAF_USDA=15.882
NC_035083.1	9454903	.	T	C	.	.	MAF_USDA=5.882
NC_035083.1	9454908	.	G	A	.	.	MAF_INRAE=5.263;MAF_USDA=10.588
NC_035083.1	9454924	.	C	T	.	.	MAF_USDA=2.459
NC_035083.1	9454938	.	T	C	.	.	MAF_INRAE=5.263;MAF_USDA=2.083
NC_035083.1	9454946	.	T	A	.	.	MAF_INRAE=5.263;MAF_USDA=2.083
NC_035083.1	9454968	.	A	G	.	.	MAF_INRAE=5.263;MAF_USDA=18.75
NC_035083.1	9454973	.	C	T	.	.	MAF_USDA=2.459
NC_035083.1	9454976	.	A	G	.	.	MAF_INRAE=5.263;MAF_USDA=17.059
NC_035083.1	9455003	.	T	G	.	.	MAF_INRAE=41.139;MAF_USDA=28.824
NC_035083.1	9455031	.	A	C	.	.	MAF_USDA=9.016
NC_035083.1	9455034	.	A	C	.	.	MAF_USDA=5.738
NC_035083.1	9455040	.	A	C	.	.	MAF_USDA=4.918
NC_035083.1	9455066	.	G	A	.	.	MAF_USDA=1.639
NC_035083.1	9455076	.	C	A	.	.	MAF_INRAE=12.658;MAF_USDA=13.529
NC_035083.1	9455081	.	T	C	.	.	MAF_USDA=1.639
NC_035083.1	9455107	.	A	T	.	.	MAF_USDA=4.098
NC_035083.1	9455113	.	C	T	.	.	MAF_INRAE=39.241;MAF_USDA=48.81
NC_035083.1	9455122	.	A	T	.	.	MAF_USDA=3.39
NC_035083.1	9455132	.	A	G	.	.	MAF_USDA=7.317
NC_035083.1	9455145	.	C	A	.	.	MAF_INRAE=10.526;MAF_USDA=35.417
NC_035083.1	9455150	.	A	G	.	.	MAF_INRAE=31.579;MAF_USDA=20.833
NC_035083.1	9455194	.	G	T	.	.	MAF_USDA=12.5
NC_035083.1	9455206	.	C	T	.	.	MAF_INRAE=5.263
NC_035083.1	9455233	.	T	A	.	.	MAF_USDA=1.695
NC_035083.1	9455235	.	G	T	.	.	MAF_INRAE=21.053
NC_035083.1	9455238	.	A	T	.	.	MAF_USDA=3.39
NC_035083.1	9455248	.	A	G	.	.	MAF_USDA=3.333
NC_035083.1	9455269	.	C	T	.	.	MAF_INRAE=5.263
NC_035083.1	9455271	.	A	T	.	.	MAF_USDA=12.5
NC_035083.1	9455278	.	A	C	.	.	MAF_INRAE=5.263;MAF_USDA=2.083
NC_035083.1	9455286	.	G	A	.	.	MAF_USDA=16.667
NC_035083.1	9455288	.	A	G	.	.	MAF_INRAE=43.038;MAF_USDA=32.941
NC_035083.1	9455290	.	T	G	.	.	MAF_INRAE=26.582;MAF_USDA=18.824
NC_035083.1	9455310	.	A	T	.	.	MAF_USDA=10.0
NC_035083.1	9455313	.	A	G	.	.	MAF_USDA=1.639
NC_035083.1	9455322	.	G	A	.	.	MAF_USDA=18.235
NC_035083.1	9455323	.	T	G	.	.	MAF_USDA=18.235
NC_035083.1	9455352	.	C	T	.	.	MAF_INRAE=5.263
NC_035083.1	9455356	.	T	C	.	.	MAF_INRAE=37.5;MAF_USDA=32.353
NC_035083.1	9455367	.	G	A	.	.	MAF_USDA=4.706
NC_035083.1	9455375	.	T	A	.	.	MAF_USDA=4.706
NC_035083.1	9455391	.	T	C	.	.	MAF_INRAE=39.241;MAF_USDA=47.647
NC_035083.1	9455434	.	G	C	.	.	MAF_USDA=7.059
NC_035083.1	9455473	.	G	A	.	.	MAF_USDA=5.294
NC_035083.1	9455490	.	C	G	.	.	MAF_INRAE=37.975;MAF_USDA=27.059
NC_035083.1	9455529	.	A	G	.	.	MAF_INRAE=29.167;MAF_USDA=34.118
NC_035083.1	9455543	.	A	T	.	.	MAF_INRAE=6.667;MAF_USDA=4.918
NC_035083.1	9455605	.	T	C	.	.	MAF_USDA=8.197
NC_035083.1	9455620	.	A	G	.	.	MAF_USDA=7.377
NC_035083.1	9455636	.	C	T	.	.	MAF_INRAE=12.5;MAF_USDA=21.687
NC_035083.1	9455645	.	T	A	.	.	MAF_INRAE=5.263;MAF_USDA=4.706
NC_035083.1	9455716	.	C	T	.	.	MAF_USDA=2.459
NC_035083.1	9455815	.	G	C	.	.	MAF_USDA=10.656
NC_035083.1	9455823	.	G	A	.	.	MAF_USDA=12.295
NC_035083.1	9455830	.	T	A	.	.	MAF_USDA=11.475
NC_035083.1	9455921	.	G	A	.	.	MAF_USDA=2.459
NC_035083.1	9456090	.	C	A	.	.	MAF_USDA=10.656
NC_035083.1	9456176	.	C	T	.	.	MAF_USDA=2.459
NC_035083.1	9456187	.	G	A	.	.	MAF_INRAE=44.937;MAF_USDA=17.059
NC_035083.1	9456308	.	C	T	.	.	MAF_USDA=12.941
NC_035083.1	9456436	.	G	T	.	.	MAF_USDA=8.824
NC_035083.1	9456478	.	C	T	.	.	MAF_USDA=1.639
NC_035083.1	9456562	.	A	T	.	.	MAF_INRAE=5.0;MAF_USDA=10.417
NC_035083.1	9456568	.	T	A	.	.	MAF_INRAE=9.167
NC_035083.1	9456574	.	A	T	.	.	MAF_INRAE=6.667;MAF_USDA=18.75
NC_035083.1	9456579	.	A	T	.	.	MAF_USDA=17.647
NC_035083.1	9456646	.	C	T	.	.	MAF_INRAE=46.203;MAF_USDA=4.918
NC_035083.1	9456713	.	C	T	.	.	MAF_USDA=2.459
NC_035083.1	9456979	.	G	A	.	.	MAF_INRAE=45.57;MAF_USDA=4.098
NC_035083.1	9457022	.	G	C	.	.	MAF_USDA=1.639
NC_035083.1	9457052	.	C	A	.	.	MAF_INRAE=6.667;MAF_USDA=3.279
NC_035083.1	9457271	.	A	G	.	.	MAF_USDA=1.639
NC_035083.1	9457501	.	G	A	.	.	MAF_USDA=22.353
NC_035083.1	9457502	.	C	A	.	.	MAF_USDA=21.765
NC_035083.1	9457539	.	C	G	.	.	MAF_USDA=35.882
NC_035083.1	9457553	.	C	T	.	.	MAF_USDA=18.852
NC_035083.1	9457554	.	A	G	.	.	MAF_USDA=36.471
NC_035083.1	9457584	.	G	T	.	.	MAF_INRAE=21.519;MAF_USDA=10.0
NC_035083.1	9457632	.	G	T	.	.	MAF_USDA=3.279
NC_035083.1	9457706	.	C	T	.	.	MAF_USDA=2.459
NC_035083.1	9457735	.	A	G	.	.	MAF_INRAE=22.152;MAF_USDA=15.882
NC_035083.1	9457751	.	A	C	.	.	MAF_USDA=1.639
NC_035083.1	9457757	.	T	C	.	.	MAF_INRAE=15.789;MAF_USDA=5.294
NC_035083.1	9457778	.	C	T	.	.	MAF_INRAE=23.418;MAF_USDA=17.059
NC_035083.1	9457798	.	C	T	.	.	MAF_USDA=1.639
NC_035083.1	9457885	.	G	A	.	.	MAF_USDA=3.279
NC_035083.1	9457905	.	G	T	.	.	MAF_USDA=10.0
NC_035083.1	9457959	.	T	A	.	.	MAF_USDA=9.016
NC_035083.1	9457968	.	G	A	.	.	MAF_INRAE=19.167;MAF_USDA=15.294
NC_035083.1	9458140	.	A	G	.	.	MAF_USDA=7.377
NC_035083.1	9458142	.	C	T	.	.	MAF_USDA=2.459
NC_035083.1	9458180	.	C	A	.	.	MAF_USDA=7.377
NC_035083.1	9458219	.	T	A	.	.	MAF_USDA=4.118
NC_035083.1	9458262	.	G	T	.	.	MAF_USDA=21.765
NC_035083.1	9458320	.	C	T	.	.	MAF_USDA=3.279
NC_035083.1	9458388	.	C	T	.	.	MAF_USDA=3.279
NC_035083.1	9458472	.	G	A	.	.	MAF_INRAE=25.949;MAF_USDA=24.118
NC_035083.1	9458481	.	A	G	.	.	MAF_INRAE=5.063;MAF_USDA=6.471
NC_035083.1	9458561	.	C	A	.	.	MAF_USDA=19.412
NC_035083.1	9458566	.	G	A	.	.	MAF_USDA=19.412
NC_035083.1	9458597	.	T	C	.	.	MAF_USDA=16.393
NC_035083.1	9458604	.	G	A	.	.	MAF_INRAE=25.949;MAF_USDA=24.706
NC_035083.1	9458628	.	C	T	.	.	MAF_USDA=1.639
NC_035083.1	9458651	.	G	A	.	.	MAF_USDA=21.176
NC_035083.1	9458764	.	C	T	.	.	MAF_USDA=22.353
NC_035083.1	9458800	.	G	A	.	.	MAF_USDA=9.836
NC_035083.1	9458812	.	C	T	.	.	MAF_INRAE=26.582;MAF_USDA=14.583
NC_035083.1	9458863	.	C	T	.	.	MAF_INRAE=11.392;MAF_USDA=9.836
NC_035083.1	9458864	.	A	T	.	.	MAF_INRAE=5.0;MAF_USDA=31.176
NC_035083.1	9458878	.	C	T	.	.	MAF_INRAE=11.392;MAF_USDA=9.016
NC_035083.1	9459041	.	T	C	.	.	MAF_INRAE=5.0;MAF_USDA=21.765
NC_035083.1	9459091	.	A	G	.	.	MAF_INRAE=5.0;MAF_USDA=21.176
NC_035083.1	9459107	.	A	G	.	.	MAF_INRAE=5.0;MAF_USDA=45.882
NC_035083.1	9459153	.	G	A	.	.	MAF_INRAE=45.57;MAF_USDA=4.918
NC_035083.1	9459172	.	C	T	.	.	MAF_INRAE=45.57;MAF_USDA=4.918
NC_035083.1	9459195	.	T	G	.	.	MAF_INRAE=32.911;MAF_USDA=34.118
NC_035083.1	9459227	.	T	G	.	.	MAF_USDA=1.639
NC_035083.1	9459242	.	A	C	.	.	MAF_USDA=3.279
NC_035083.1	9459342	.	C	A	.	.	MAF_USDA=2.459
NC_035083.1	9459374	.	A	G	.	.	MAF_USDA=1.639
NC_035083.1	9459834	.	C	T	.	.	MAF_USDA=1.639
NC_035083.1	9459835	.	G	A	.	.	MAF_USDA=2.459
NC_035083.1	9462188	.	C	T	.	.	MAF_INRAE=15.789;MAF_USDA=4.918
NC_035083.1	9462196	.	G	C	.	.	MAF_USDA=8.824
NC_035083.1	9462287	.	G	A	.	.	MAF_INRAE=21.053;MAF_USDA=9.836
NC_035083.1	9462589	.	C	T	.	.	MAF_USDA=4.098
NC_035083.1	9462615	.	C	A	.	.	MAF_USDA=2.353
NC_035083.1	9462634	.	T	C	.	.	MAF_USDA=1.639
NC_035083.1	9462708	.	T	A	.	.	MAF_USDA=20.588
NC_035083.1	9462731	.	A	G	.	.	MAF_USDA=4.918
NC_035083.1	9462786	.	G	A	.	.	MAF_USDA=10.0
NC_035083.1	9462809	.	C	G	.	.	MAF_INRAE=12.025;MAF_USDA=18.824
NC_035083.1	9462833	.	T	C	.	.	MAF_USDA=7.647
NC_035083.1	9462864	.	A	G	.	.	MAF_INRAE=12.025;MAF_USDA=8.197
NC_035083.1	9462876	.	G	C	.	.	MAF_INRAE=12.025;MAF_USDA=8.197
NC_035083.1	9462887	.	G	T	.	.	MAF_INRAE=6.667;MAF_USDA=1.639
NC_035083.1	9462948	.	C	T	.	.	MAF_USDA=16.667
NC_035083.1	9462967	.	C	T	.	.	MAF_USDA=2.459
NC_035083.1	9463021	.	G	A	.	.	MAF_USDA=1.639
NC_035083.1	9463148	.	A	G	.	.	MAF_INRAE=20.253;MAF_USDA=4.706
NC_035083.1	9463157	.	G	C	.	.	MAF_INRAE=5.263;MAF_USDA=6.471
NC_035083.1	9463221	.	G	C	.	.	MAF_INRAE=45.57;MAF_USDA=4.918
NC_035083.1	9463234	.	C	G	.	.	MAF_USDA=6.557
NC_035083.1	9463243	.	A	G	.	.	MAF_INRAE=5.263;MAF_USDA=6.471
NC_035083.1	9463271	.	G	T	.	.	MAF_USDA=3.279
NC_035083.1	9463274	.	T	C	.	.	MAF_USDA=2.459
NC_035083.1	9463396	.	C	T	.	.	MAF_USDA=1.176
NC_035083.1	9463434	.	A	T	.	.	MAF_INRAE=48.101;MAF_USDA=45.882
NC_035083.1	9463439	.	G	T	.	.	MAF_USDA=2.083
NC_035083.1	9463514	.	G	T	.	.	MAF_USDA=5.882
NC_035083.1	9463631	.	G	T	.	.	MAF_USDA=1.639
NC_035083.1	9463646	.	G	A	.	.	MAF_USDA=10.588
NC_035083.1	9463725	.	T	C	.	.	MAF_USDA=11.765
NC_035083.1	9463844	.	G	T	.	.	MAF_USDA=16.667
NC_035083.1	9463888	.	T	C	.	.	MAF_USDA=16.667
NC_035083.1	9463965	.	A	T	.	.	MAF_USDA=1.639
NC_035083.1	9464047	.	C	G	.	.	MAF_USDA=29.167
NC_035083.1	9464117	.	A	G	.	.	MAF_INRAE=21.053;MAF_USDA=41.176
NC_035083.1	9465233	.	A	T	.	.	MAF_USDA=16.667
NC_035083.1	9465356	.	G	A	.	.	MAF_INRAE=21.053
NC_035083.1	9465441	.	T	C	.	.	MAF_USDA=4.918
NC_035083.1	9465620	.	A	G	.	.	MAF_INRAE=44.167
NC_035083.1	9465724	.	T	C	.	.	MAF_INRAE=50.0
NC_035083.1	9465844	.	C	T	.	.	MAF_INRAE=10.759;MAF_USDA=14.118
NC_035083.1	9465873	.	C	T	.	.	MAF_USDA=2.459
NC_035083.1	9465888	.	C	T	.	.	MAF_USDA=3.279
NC_035083.1	9465913	.	T	G	.	.	MAF_INRAE=6.667
NC_035083.1	9465955	.	A	T	.	.	MAF_INRAE=45.833
NC_035083.1	9465964	.	A	G	.	.	MAF_USDA=12.5
NC_035083.1	9465974	.	A	T	.	.	MAF_INRAE=8.333;MAF_USDA=5.738
NC_035083.1	9466000	.	A	T	.	.	MAF_INRAE=17.089;MAF_USDA=9.836
NC_035083.1	9466073	.	A	G	.	.	MAF_INRAE=2.5
NC_035083.1	9466088	.	A	G	.	.	MAF_USDA=1.639
NC_035083.1	9466119	.	C	T	.	.	MAF_INRAE=12.025;MAF_USDA=2.083
NC_035083.1	9466120	.	A	G	.	.	MAF_INRAE=31.667
NC_035083.1	9466156	.	G	T	.	.	MAF_USDA=28.824
NC_035083.1	9466245	.	T	A	.	.	MAF_INRAE=5.833;MAF_USDA=1.667
NC_035083.1	9466248	.	C	A	.	.	MAF_INRAE=37.5;MAF_USDA=35.119
NC_035083.1	9466252	.	C	T	.	.	MAF_INRAE=3.165;MAF_USDA=8.333
NC_035083.1	9466291	.	C	T	.	.	MAF_INRAE=1.667;MAF_USDA=12.5
NC_035083.1	9466293	.	C	T	.	.	MAF_USDA=2.5
NC_035083.1	9466303	.	G	A	.	.	MAF_USDA=6.667
NC_035083.1	9466315	.	A	G	.	.	MAF_INRAE=41.667
NC_035083.1	9466461	.	C	T	.	.	MAF_INRAE=14.167;MAF_USDA=4.167
NC_035083.1	9466498	.	G	A	.	.	MAF_USDA=6.557
NC_035083.1	9466531	.	G	A	.	.	MAF_USDA=14.583
NC_035083.1	9466543	.	C	T	.	.	MAF_USDA=2.5
NC_035083.1	9466593	.	C	T	.	.	MAF_INRAE=10.759;MAF_USDA=8.333
NC_035083.1	9466700	.	T	G	.	.	MAF_USDA=5.172
NC_035083.1	9466816	.	C	A	.	.	MAF_INRAE=2.5
NC_035083.1	9466819	.	G	A	.	.	MAF_INRAE=2.5
NC_035083.1	9466823	.	T	C	.	.	MAF_USDA=1.639
NC_035083.1	9467003	.	A	C	.	.	MAF_INRAE=49.167
NC_035083.1	9467065	.	G	A	.	.	MAF_INRAE=2.632;MAF_USDA=14.706
NC_035083.1	9467091	.	C	T	.	.	MAF_USDA=5.0
NC_035083.1	9467180	.	G	T	.	.	MAF_USDA=3.279
NC_035083.1	9467209	.	T	G	.	.	MAF_USDA=7.377
NC_035083.1	9467335	.	GACACACACACC	GACACACACACT	.	.	MAF_USDA=12.5
NC_035083.1	9469477	.	C	A	.	.	MAF_USDA=41.667
NC_035083.1	9469489	.	A	C	.	.	MAF_INRAE=34.167
NC_035083.1	9469500	.	G	A	.	.	MAF_INRAE=2.632
NC_035083.1	9469511	.	C	T	.	.	MAF_INRAE=36.667
NC_035083.1	9469540	.	G	T	.	.	MAF_USDA=2.459
NC_035083.1	9469561	.	C	T	.	.	MAF_INRAE=40.833;MAF_USDA=20.588
NC_035083.1	9469588	.	A	G	.	.	MAF_USDA=10.417
NC_035083.1	9469602	.	A	G	.	.	MAF_USDA=1.639
NC_035083.1	9469607	.	G	A	.	.	MAF_INRAE=47.468;MAF_USDA=12.353
NC_035083.1	9469640	.	A	G,C	.	.	MAF_INRAE=26.316
NC_035083.1	9469643	.	T	G	.	.	MAF_INRAE=4.167;MAF_USDA=12.5
NC_035083.1	9469661	.	C	T	.	.	MAF_INRAE=15.789;MAF_USDA=4.118
NC_035083.1	9469683	.	T	A	.	.	MAF_INRAE=15.789;MAF_USDA=19.672
NC_035083.1	9469694	.	T	C	.	.	MAF_USDA=7.059
NC_035083.1	9469703	.	A	C	.	.	MAF_USDA=3.279
NC_035083.1	9469995	.	A	C	.	.	MAF_USDA=1.639
NC_035083.1	9470125	.	T	A	.	.	MAF_INRAE=4.167;MAF_USDA=10.417
NC_035083.1	9470149	.	G	T	.	.	MAF_INRAE=3.333;MAF_USDA=10.417
NC_035083.1	9470155	.	A	T	.	.	MAF_INRAE=3.333;MAF_USDA=10.417
NC_035083.1	9470156	.	A	T	.	.	MAF_INRAE=3.333;MAF_USDA=10.417
NC_035083.1	9470157	.	A	T	.	.	MAF_INRAE=3.333;MAF_USDA=10.417
NC_035083.1	9470229	.	T	G	.	.	MAF_INRAE=49.167;MAF_USDA=12.353
NC_035083.1	9470243	.	G	T	.	.	MAF_INRAE=50.0
NC_035083.1	9470246	.	T	A	.	.	MAF_INRAE=8.861;MAF_USDA=12.5
NC_035083.1	9470247	.	C	T	.	.	MAF_INRAE=4.167;MAF_USDA=12.5
NC_035083.1	9470299	.	T	G	.	.	MAF_USDA=2.459
NC_035083.1	9470326	.	A	G	.	.	MAF_INRAE=5.0;MAF_USDA=21.765
NC_035083.1	9470359	.	C	A	.	.	MAF_USDA=4.098
NC_035083.1	9470371	.	C	T	.	.	MAF_USDA=11.475
NC_035083.1	9470389	.	A	T	.	.	MAF_USDA=5.738
NC_035083.1	9470500	.	T	A	.	.	MAF_USDA=6.557
NC_035083.1	9470537	.	G	A	.	.	MAF_USDA=4.918
NC_035083.1	9470546	.	G	A	.	.	MAF_USDA=15.294
NC_035083.1	9470581	.	C	T	.	.	MAF_USDA=18.824
NC_035083.1	9470590	.	T	G	.	.	MAF_USDA=4.098
NC_035083.1	9470713	.	G	A	.	.	MAF_INRAE=8.861;MAF_USDA=10.588
NC_035083.1	9470714	.	T	C	.	.	MAF_INRAE=5.0;MAF_USDA=3.279
NC_035083.1	9470735	.	T	A	.	.	MAF_USDA=2.459
NC_035083.1	9470751	.	G	T	.	.	MAF_INRAE=17.722;MAF_USDA=20.0
NC_035083.1	9470752	.	G	T	.	.	MAF_INRAE=15.0;MAF_USDA=19.412
NC_035083.1	9470932	.	T	A	.	.	MAF_USDA=4.918
NC_035083.1	9470933	.	C	T	.	.	MAF_USDA=4.918
NC_035083.1	9471070	.	C	G	.	.	MAF_INRAE=26.316
NC_035083.1	9471639	.	C	T	.	.	MAF_USDA=4.167
NC_035083.1	9471645	.	C	T	.	.	MAF_USDA=24.706
NC_035083.1	9471678	.	A	T	.	.	MAF_USDA=16.667
NC_035083.1	9471770	.	A	C	.	.	MAF_INRAE=21.053;MAF_USDA=9.016
NC_035083.1	9471828	.	G	T	.	.	MAF_INRAE=21.053;MAF_USDA=12.295
NC_035083.1	9471903	.	A	C	.	.	MAF_USDA=14.754
NC_035083.1	9471984	.	T	A	.	.	MAF_INRAE=21.053
NC_035083.1	9472001	.	C	G	.	.	MAF_INRAE=1.667
NC_035083.1	9472005	.	A	G	.	.	MAF_INRAE=1.667
NC_035083.1	9472007	.	T	C	.	.	MAF_INRAE=1.667
NC_035083.1	9472009	.	T	G	.	.	MAF_INRAE=1.667
NC_035083.1	9472013	.	C	G	.	.	MAF_INRAE=1.667
NC_035083.1	9472016	.	A	T	.	.	MAF_INRAE=1.667
NC_035083.1	9472037	.	C	T	.	.	MAF_INRAE=5.0;MAF_USDA=28.235
NC_035083.1	9472080	.	G	T	.	.	MAF_USDA=5.882
NC_035083.1	9472142	.	G	T	.	.	MAF_INRAE=5.0;MAF_USDA=3.279
NC_035083.1	9472285	.	A	C	.	.	MAF_INRAE=46.203;MAF_USDA=4.918
NC_035083.1	9472338	.	T	C	.	.	MAF_INRAE=5.0;MAF_USDA=30.12
NC_035083.1	9472383	.	C	A	.	.	MAF_INRAE=5.0;MAF_USDA=27.119
NC_035083.1	9472407	.	G	A	.	.	MAF_USDA=7.627
NC_035083.1	9472615	.	T	A	.	.	MAF_INRAE=18.354;MAF_USDA=15.294
NC_035083.1	9472631	.	C	T	.	.	MAF_INRAE=10.526
NC_035083.1	9472657	.	A	G	.	.	MAF_INRAE=17.089;MAF_USDA=18.824
NC_035083.1	9472658	.	G	A	.	.	MAF_USDA=3.279
NC_035083.1	9472693	.	G	T	.	.	MAF_INRAE=5.0;MAF_USDA=23.529
NC_035083.1	9472751	.	T	A	.	.	MAF_USDA=29.412
NC_035083.1	9472766	.	A	G	.	.	MAF_USDA=1.667
NC_035083.1	9472932	.	T	G	.	.	MAF_USDA=1.639
NC_035083.1	9473010	.	C	T	.	.	MAF_INRAE=5.0;MAF_USDA=45.882
NC_035083.1	9473068	.	A	C	.	.	MAF_INRAE=5.0;MAF_USDA=42.941
NC_035083.1	9473169	.	C	T	.	.	MAF_USDA=4.918
NC_035083.1	9473202	.	C	G	.	.	MAF_USDA=1.639
NC_035083.1	9473299	.	T	A	.	.	MAF_INRAE=22.785;MAF_USDA=10.588
NC_035083.1	9473371	.	A	T	.	.	MAF_USDA=6.471
NC_035083.1	9473374	.	C	T	.	.	MAF_USDA=7.059
NC_035083.1	9473382	.	T	C	.	.	MAF_INRAE=18.354;MAF_USDA=18.824
NC_035083.1	9473398	.	C	G	.	.	MAF_USDA=23.529
NC_035083.1	9473399	.	T	A	.	.	MAF_INRAE=22.152;MAF_USDA=34.118
NC_035083.1	9473402	.	A	G	.	.	MAF_USDA=8.197
NC_035083.1	9473405	.	G	C	.	.	MAF_INRAE=18.354;MAF_USDA=17.059
NC_035083.1	9473420	.	C	T	.	.	MAF_USDA=43.452
NC_035083.1	9473434	.	A	C	.	.	MAF_USDA=34.524
NC_035083.1	9473435	.	A	G	.	.	MAF_USDA=8.929
NC_035083.1	9473437	.	G	T	.	.	MAF_USDA=33.929
NC_035083.1	9473448	.	G	A	.	.	MAF_INRAE=9.494;MAF_USDA=11.446
NC_035083.1	9473449	.	A	T	.	.	MAF_INRAE=5.0;MAF_USDA=5.085
NC_035083.1	9473453	.	T	A	.	.	MAF_INRAE=5.0
NC_035083.1	9473456	.	T	G	.	.	MAF_INRAE=5.0;MAF_USDA=30.952
NC_035083.1	9473457	.	T	G	.	.	MAF_INRAE=22.152;MAF_USDA=4.167
NC_035083.1	9473458	.	G	T	.	.	MAF_INRAE=19.167;MAF_USDA=4.167
NC_035083.1	9473483	.	G	T	.	.	MAF_USDA=11.475
NC_035083.1	9473484	.	T	A	.	.	MAF_INRAE=5.0;MAF_USDA=22.353
NC_035083.1	9473497	.	C	A	.	.	MAF_USDA=20.0
NC_035083.1	9473499	.	T	G	.	.	MAF_USDA=20.588
NC_035083.1	9473500	.	T	G	.	.	MAF_INRAE=47.468;MAF_USDA=45.294
NC_035083.1	9473506	.	A	C	.	.	MAF_INRAE=10.759;MAF_USDA=21.176
NC_035083.1	9473524	.	A	G	.	.	MAF_INRAE=32.911;MAF_USDA=23.529
NC_035083.1	9473539	.	G	T	.	.	MAF_INRAE=4.167;MAF_USDA=24.706
NC_035083.1	9473553	.	T	A	.	.	MAF_INRAE=5.0;MAF_USDA=25.882
NC_035083.1	9473797	.	C	T	.	.	MAF_USDA=2.459
NC_035083.1	9473818	.	C	T	.	.	MAF_INRAE=17.089;MAF_USDA=25.294
NC_035083.1	9473825	.	G	A	.	.	MAF_INRAE=17.089;MAF_USDA=28.689
NC_035083.1	9473827	.	A	T	.	.	MAF_INRAE=5.263;MAF_USDA=1.639
NC_035083.1	9473828	.	A	C	.	.	MAF_INRAE=9.494;MAF_USDA=12.941
NC_035083.1	9473899	.	A	C	.	.	MAF_INRAE=9.494;MAF_USDA=41.071
NC_035083.1	9473903	.	T	A	.	.	MAF_USDA=17.857
NC_035083.1	9473919	.	A	C	.	.	MAF_INRAE=17.089;MAF_USDA=13.934
NC_035083.1	9474099	.	C	T	.	.	MAF_INRAE=35.443;MAF_USDA=41.765
NC_035083.1	9474100	.	C	A	.	.	MAF_USDA=17.059
NC_035083.1	9474102	.	C	G	.	.	MAF_INRAE=28.333;MAF_USDA=42.353
NC_035083.1	9474175	.	C	T	.	.	MAF_USDA=5.882
NC_035083.1	9474208	.	G	A	.	.	MAF_INRAE=5.263
NC_035083.1	9474221	.	G	C	.	.	MAF_INRAE=35.443;MAF_USDA=45.882
NC_035083.1	9474222	.	G	A	.	.	MAF_INRAE=5.0;MAF_USDA=3.279
NC_035083.1	9474245	.	A	T	.	.	MAF_INRAE=35.443;MAF_USDA=24.706
NC_035083.1	9474261	.	G	A	.	.	MAF_USDA=12.295
NC_035083.1	9474285	.	A	G	.	.	MAF_INRAE=35.443;MAF_USDA=40.0
NC_035083.1	9474292	.	C	T	.	.	MAF_INRAE=45.57;MAF_USDA=4.918
NC_035083.1	9474329	.	C	T	.	.	MAF_INRAE=22.152;MAF_USDA=10.588
NC_035083.1	9474403	.	C	T	.	.	MAF_INRAE=35.443;MAF_USDA=41.176
NC_035083.1	9474424	.	G	T	.	.	MAF_USDA=16.471
NC_035083.1	9474425	.	T	A	.	.	MAF_INRAE=28.333;MAF_USDA=41.176
NC_035083.1	9474431	.	T	C	.	.	MAF_INRAE=19.62;MAF_USDA=35.882
NC_035083.1	9474438	.	C	A	.	.	MAF_USDA=18.824
NC_035083.1	9474439	.	C	A	.	.	MAF_USDA=18.824
NC_035083.1	9474441	.	T	C	.	.	MAF_USDA=18.824
NC_035083.1	9474451	.	C	T,A	.	.	MAF_INRAE=26.316
NC_035083.1	9474452	.	T	A	.	.	MAF_INRAE=16.667;MAF_USDA=19.412
NC_035083.1	9474513	.	A	C	.	.	MAF_INRAE=45.57;MAF_USDA=4.918
NC_035083.1	9474553	.	T	G	.	.	MAF_INRAE=18.354;MAF_USDA=35.882
NC_035083.1	9474614	.	G	A	.	.	MAF_INRAE=28.333;MAF_USDA=42.353
NC_035083.1	9474639	.	A	G	.	.	MAF_USDA=14.118
NC_035083.1	9474658	.	C	G	.	.	MAF_USDA=22.917
NC_035083.1	9474664	.	C	T	.	.	MAF_INRAE=28.333;MAF_USDA=41.176
NC_035083.1	9474744	.	A	C	.	.	MAF_INRAE=3.333;MAF_USDA=2.083
NC_035083.1	9474757	.	G	A	.	.	MAF_USDA=5.738
NC_035083.1	9474761	.	A	T	.	.	MAF_USDA=4.918
NC_035083.1	9474783	.	C	A	.	.	MAF_USDA=2.459
NC_035083.1	9474786	.	C	T	.	.	MAF_INRAE=46.203;MAF_USDA=6.557
NC_035083.1	9474787	.	C	T	.	.	MAF_USDA=2.459
NC_035083.1	9474805	.	A	G	.	.	MAF_USDA=5.738
NC_035083.1	9474809	.	C	A	.	.	MAF_USDA=12.295
NC_035083.1	9474826	.	G	A	.	.	MAF_INRAE=35.443;MAF_USDA=43.529
NC_035083.1	9474850	.	A	G	.	.	MAF_USDA=3.279
NC_035083.1	9474879	.	G	T	.	.	MAF_INRAE=35.443;MAF_USDA=32.353
NC_035083.1	9474896	.	C	T	.	.	MAF_USDA=1.639
NC_035083.1	9474928	.	C	T	.	.	MAF_USDA=2.459
NC_035083.1	9474942	.	C	A	.	.	MAF_INRAE=18.354;MAF_USDA=18.235
NC_035083.1	9475010	.	A	C	.	.	MAF_INRAE=35.443;MAF_USDA=44.118
NC_035083.1	9475051	.	T	C	.	.	MAF_INRAE=35.443;MAF_USDA=37.059
NC_035083.1	9475056	.	C	T	.	.	MAF_USDA=3.279
NC_035083.1	9475071	.	A	G	.	.	MAF_USDA=3.279
NC_035083.1	9475074	.	G	A	.	.	MAF_USDA=3.279
NC_035083.1	9475088	.	C	A	.	.	MAF_INRAE=35.443;MAF_USDA=36.471
NC_035083.1	9475089	.	A	G	.	.	MAF_INRAE=28.333;MAF_USDA=35.882
NC_035083.1	9475096	.	T	G	.	.	MAF_USDA=3.279
NC_035083.1	9475106	.	T	G	.	.	MAF_USDA=2.459
NC_035083.1	9475117	.	A	C	.	.	MAF_USDA=5.882
NC_035083.1	9475123	.	T	G	.	.	MAF_USDA=4.098
NC_035083.1	9475129	.	A	G	.	.	MAF_USDA=7.377
NC_035083.1	9475149	.	A	G	.	.	MAF_USDA=8.197
NC_035083.1	9475161	.	C	G	.	.	MAF_USDA=1.639
NC_035083.1	9475165	.	C	A	.	.	MAF_USDA=1.639
NC_035083.1	9475192	.	A	T	.	.	MAF_INRAE=5.0;MAF_USDA=8.197
NC_035083.1	9475197	.	A	T	.	.	MAF_INRAE=5.0;MAF_USDA=3.279
NC_035083.1	9475204	.	G	A	.	.	MAF_INRAE=36.709;MAF_USDA=31.25
NC_035083.1	9475219	.	T	A	.	.	MAF_INRAE=22.152;MAF_USDA=4.167
NC_035083.1	9475241	.	C	T	.	.	MAF_USDA=12.941
NC_035083.1	9475242	.	G	A	.	.	MAF_USDA=1.765
NC_035083.1	9475256	.	T	G	.	.	MAF_USDA=6.557
NC_035083.1	9475259	.	C	T	.	.	MAF_USDA=6.557
NC_035083.1	9475270	.	A	C	.	.	MAF_USDA=1.639
NC_035083.1	9475277	.	T	G	.	.	MAF_USDA=1.639
NC_035083.1	9475340	.	A	G	.	.	MAF_INRAE=5.263
NC_035083.1	9475407	.	T	A	.	.	MAF_INRAE=5.263;MAF_USDA=2.941
NC_035083.1	9475483	.	C	T	.	.	MAF_INRAE=29.747;MAF_USDA=37.647
NC_035083.1	9475576	.	G	A	.	.	MAF_USDA=2.459
NC_035083.1	9475589	.	G	T	.	.	MAF_USDA=1.639
NC_035083.1	9475593	.	T	G	.	.	MAF_USDA=15.882
NC_035083.1	9475634	.	T	C	.	.	MAF_INRAE=5.263;MAF_USDA=2.353
NC_035083.1	9475648	.	A	T	.	.	MAF_USDA=5.738
NC_035083.1	9475684	.	G	A	.	.	MAF_USDA=13.529
NC_035083.1	9475694	.	T	C	.	.	MAF_USDA=5.882
NC_035083.1	9475700	.	A	G	.	.	MAF_USDA=4.706
NC_035083.1	9475718	.	G	A	.	.	MAF_USDA=28.824
NC_035083.1	9475723	.	T	C	.	.	MAF_USDA=2.459
NC_035083.1	9475742	.	C	A	.	.	MAF_USDA=11.475
NC_035083.1	9475746	.	G	A	.	.	MAF_USDA=6.471
NC_035083.1	9475751	.	T	C	.	.	MAF_USDA=20.833
NC_035083.1	9475871	.	C	A	.	.	MAF_USDA=47.917
NC_035083.1	9475928	.	T	A	.	.	MAF_INRAE=33.333;MAF_USDA=47.024
NC_035083.1	9475952	.	T	A	.	.	MAF_USDA=3.333
NC_035083.1	9475953	.	T	C	.	.	MAF_USDA=5.0
NC_035083.1	9475969	.	G	A	.	.	MAF_INRAE=48.101;MAF_USDA=39.286
NC_035083.1	9475990	.	G	T	.	.	MAF_USDA=7.647
NC_035083.1	9476005	.	A	G	.	.	MAF_INRAE=48.734;MAF_USDA=50.0
NC_035083.1	9476018	.	C	A	.	.	MAF_USDA=2.459
NC_035083.1	9476028	.	A	G	.	.	MAF_INRAE=48.734;MAF_USDA=39.583
NC_035083.1	9476078	.	A	G	.	.	MAF_INRAE=48.734;MAF_USDA=42.5
NC_035083.1	9476081	.	T	A	.	.	MAF_USDA=1.667
NC_035083.1	9476082	.	C	A	.	.	MAF_USDA=1.667
NC_035083.1	9476083	.	T	G	.	.	MAF_USDA=2.5
NC_035083.1	9476113	.	C	T	.	.	MAF_USDA=2.459
NC_035083.1	9476124	.	C	A	.	.	MAF_USDA=2.459
NC_035083.1	9476126	.	C	A	.	.	MAF_USDA=2.459
NC_035083.1	9476132	.	G	A	.	.	MAF_USDA=16.667
NC_035083.1	9476172	.	C	A	.	.	MAF_INRAE=5.263;MAF_USDA=14.881
NC_035083.1	9476187	.	G	A	.	.	MAF_INRAE=49.367;MAF_USDA=40.476
NC_035083.1	9476218	.	T	A	.	.	MAF_USDA=2.5
NC_035083.1	9476230	.	A	G	.	.	MAF_USDA=5.952
NC_035083.1	9476272	.	T	G	.	.	MAF_INRAE=4.167
NC_035083.1	9476309	.	C	G	.	.	MAF_INRAE=5.833;MAF_USDA=4.098
NC_035083.1	9476310	.	G	A	.	.	MAF_USDA=1.639
NC_035083.1	9476313	.	G	A	.	.	MAF_USDA=3.279
NC_035083.1	9476327	.	C	T	.	.	MAF_INRAE=5.263;MAF_USDA=4.167
NC_035083.1	9476357	.	A	G	.	.	MAF_INRAE=5.263;MAF_USDA=4.762
NC_035083.1	9476366	.	G	A	.	.	MAF_USDA=1.639
NC_035083.1	9476377	.	G	C	.	.	MAF_INRAE=5.0;MAF_USDA=4.098
NC_035083.1	9476385	.	C	G	.	.	MAF_INRAE=44.937
NC_035083.1	9476436	.	T	C	.	.	MAF_USDA=4.118
NC_035083.1	9476437	.	C	T	.	.	MAF_USDA=4.118
NC_035083.1	9476438	.	A	T	.	.	MAF_USDA=4.118
NC_035083.1	9476446	.	G	T	.	.	MAF_INRAE=46.203;MAF_USDA=4.118
NC_035083.1	9476447	.	T	G	.	.	MAF_USDA=2.459
NC_035083.1	9476448	.	C	T	.	.	MAF_INRAE=15.789;MAF_USDA=5.882
NC_035083.1	9476515	.	T	C	.	.	MAF_USDA=2.459
NC_035083.1	9476516	.	T	C	.	.	MAF_USDA=2.459
NC_035083.1	9476704	.	G	T	.	.	MAF_USDA=4.167
NC_035083.1	9476708	.	T	A	.	.	MAF_USDA=2.941
NC_035083.1	9476724	.	T	G	.	.	MAF_USDA=1.639
NC_035083.1	9476769	.	T	A	.	.	MAF_USDA=24.59
NC_035083.1	9476771	.	T	C	.	.	MAF_INRAE=10.759;MAF_USDA=13.529
NC_035083.1	9476823	.	G	A	.	.	MAF_INRAE=5.263;MAF_USDA=4.706
NC_035083.1	9477026	.	G	A	.	.	MAF_USDA=4.098
NC_035083.1	9477038	.	A	G	.	.	MAF_INRAE=5.263
NC_035083.1	9477076	.	G	A	.	.	MAF_USDA=9.836
NC_035083.1	9477085	.	C	T	.	.	MAF_USDA=2.459
NC_035083.1	9477125	.	T	G	.	.	MAF_USDA=21.311
NC_035083.1	9477215	.	C	T	.	.	MAF_USDA=16.667
NC_035083.1	9477246	.	C	A	.	.	MAF_USDA=6.471
NC_035083.1	9477300	.	A	T	.	.	MAF_INRAE=30.38;MAF_USDA=38.824
NC_035083.1	9477509	.	A	C	.	.	MAF_USDA=2.459
NC_035083.1	9477622	.	G	T	.	.	MAF_INRAE=20.886;MAF_USDA=20.833
NC_035083.1	9477710	.	A	T	.	.	MAF_USDA=4.918
NC_035083.1	9477804	.	A	T	.	.	MAF_INRAE=7.5;MAF_USDA=39.583
NC_035083.1	9477974	.	C	G	.	.	MAF_USDA=16.667
NC_035083.1	9478020	.	T	A	.	.	MAF_INRAE=4.167;MAF_USDA=37.059
NC_035083.1	9478022	.	C	T	.	.	MAF_USDA=1.639
NC_035083.1	9478191	.	C	T	.	.	MAF_USDA=4.918
NC_035083.1	9478253	.	G	A	.	.	MAF_USDA=1.639
NC_035083.1	9478342	.	C	T	.	.	MAF_INRAE=18.333;MAF_USDA=17.213
NC_035083.1	9478358	.	T	C	.	.	MAF_USDA=1.639
NC_035083.1	9478525	.	A	T	.	.	MAF_INRAE=43.038;MAF_USDA=32.941
NC_035083.1	9478551	.	A	G	.	.	MAF_USDA=18.824
NC_035083.1	9478556	.	T	C	.	.	MAF_INRAE=5.263
NC_035083.1	9478574	.	T	G	.	.	MAF_USDA=5.738
NC_035083.1	9478581	.	T	A	.	.	MAF_USDA=1.639
NC_035083.1	9478583	.	C	T	.	.	MAF_USDA=1.639
NC_035083.1	9478609	.	T	G	.	.	MAF_USDA=10.0
NC_035083.1	9478629	.	T	G	.	.	MAF_USDA=11.176
NC_035083.1	9478630	.	G	A	.	.	MAF_USDA=10.588
NC_035083.1	9478674	.	T	G	.	.	MAF_USDA=1.639
NC_035083.1	9478685	.	T	A	.	.	MAF_INRAE=5.263;MAF_USDA=2.381
NC_035083.1	9478726	.	C	A	.	.	MAF_INRAE=22.152;MAF_USDA=6.548
NC_035083.1	9478784	.	T	G	.	.	MAF_USDA=7.059
NC_035083.1	9478845	.	T	C	.	.	MAF_USDA=8.235
NC_035083.1	9478895	.	T	C	.	.	MAF_USDA=6.471
NC_035083.1	9478970	.	C	A	.	.	MAF_INRAE=5.263;MAF_USDA=12.941
NC_035083.1	9478982	.	C	T	.	.	MAF_INRAE=46.203;MAF_USDA=4.118
NC_035083.1	9479114	.	C	T	.	.	MAF_USDA=3.279
NC_035083.1	9479122	.	T	G	.	.	MAF_INRAE=12.025;MAF_USDA=7.377
NC_035083.1	9479199	.	T	A	.	.	MAF_INRAE=45.57;MAF_USDA=8.235
NC_035083.1	9479207	.	C	T	.	.	MAF_USDA=9.412
NC_035083.1	9479225	.	G	C	.	.	MAF_INRAE=5.263;MAF_USDA=21.176
NC_035083.1	9479246	.	C	T	.	.	MAF_INRAE=45.57;MAF_USDA=4.706
NC_035083.1	9479259	.	G	A	.	.	MAF_USDA=4.118
NC_035083.1	9479275	.	G	T	.	.	MAF_USDA=1.639
NC_035083.1	9479294	.	C	T	.	.	MAF_INRAE=13.291
NC_035083.1	9479327	.	T	G	.	.	MAF_INRAE=5.0;MAF_USDA=10.588
NC_035083.1	9479346	.	C	T	.	.	MAF_INRAE=5.263
NC_035083.1	9479392	.	G	T	.	.	MAF_INRAE=26.582;MAF_USDA=38.235
NC_035083.1	9479506	.	G	T	.	.	MAF_INRAE=12.025;MAF_USDA=13.934
NC_035083.1	9479542	.	C	A	.	.	MAF_INRAE=5.263;MAF_USDA=4.918
NC_035083.1	9479598	.	A	G	.	.	MAF_INRAE=5.263;MAF_USDA=5.738
NC_035083.1	9479618	.	C	T	.	.	MAF_USDA=12.353
NC_035083.1	9479696	.	A	T	.	.	MAF_INRAE=5.263;MAF_USDA=4.118
NC_035083.1	9479779	.	C	A	.	.	MAF_INRAE=12.025;MAF_USDA=16.393
NC_035083.1	9479794	.	T	A	.	.	MAF_INRAE=44.304;MAF_USDA=15.882
NC_035083.1	9479871	.	G	A	.	.	MAF_INRAE=5.263;MAF_USDA=1.765
NC_035083.1	9479968	.	C	T	.	.	MAF_INRAE=17.089;MAF_USDA=32.941
NC_035083.1	9479976	.	C	G	.	.	MAF_INRAE=46.203;MAF_USDA=4.118
NC_035083.1	9480045	.	C	T	.	.	MAF_INRAE=28.481;MAF_USDA=33.529
NC_035083.1	9480073	.	A	G	.	.	MAF_INRAE=3.333;MAF_USDA=30.0
NC_035083.1	9480105	.	C	G	.	.	MAF_INRAE=43.038;MAF_USDA=42.353
NC_035083.1	9480148	.	C	T	.	.	MAF_USDA=3.279
NC_035083.1	9480194	.	C	G	.	.	MAF_USDA=16.667
NC_035083.1	9480362	.	G	T	.	.	MAF_USDA=1.639
NC_035083.1	9480374	.	C	A	.	.	MAF_USDA=1.639
NC_035083.1	9480418	.	G	C	.	.	MAF_USDA=2.459
NC_035083.1	9480496	.	C	A	.	.	MAF_USDA=1.639
NC_035083.1	9480531	.	G	A	.	.	MAF_INRAE=15.789;MAF_USDA=44.118
NC_035083.1	9480574	.	C	T	.	.	MAF_USDA=10.417
NC_035083.1	9480575	.	G	A	.	.	MAF_INRAE=15.789;MAF_USDA=33.529
NC_035083.1	9480613	.	A	T	.	.	MAF_USDA=17.059
NC_035083.1	9480624	.	T	C	.	.	MAF_USDA=1.639
NC_035083.1	9480654	.	A	G	.	.	MAF_USDA=14.881
NC_035083.1	9480757	.	A	T	.	.	MAF_USDA=13.529
NC_035083.1	9480769	.	C	T	.	.	MAF_USDA=15.882
NC_035083.1	9480782	.	C	G	.	.	MAF_INRAE=23.684;MAF_USDA=7.377
NC_035083.1	9480961	.	T	C	.	.	MAF_USDA=19.412
NC_035083.1	9480962	.	C	T	.	.	MAF_USDA=4.098
NC_035083.1	9480992	.	A	G	.	.	MAF_USDA=3.279
NC_035083.1	9481028	.	G	A	.	.	MAF_USDA=1.639
NC_035083.1	9481040	.	T	A	.	.	MAF_USDA=10.417
NC_035083.1	9481041	.	T	C	.	.	MAF_USDA=6.471
NC_035083.1	9481077	.	A	C	.	.	MAF_USDA=6.471
NC_035083.1	9481079	.	A	G	.	.	MAF_USDA=1.639
NC_035083.1	9481086	.	C	T	.	.	MAF_INRAE=45.57;MAF_USDA=32.941
NC_035083.1	9481230	.	G	T	.	.	MAF_INRAE=46.203;MAF_USDA=37.349
NC_035083.1	9481276	.	A	C	.	.	MAF_USDA=4.098
NC_035083.1	9481367	.	A	G	.	.	MAF_INRAE=23.418;MAF_USDA=2.941
NC_035083.1	9481375	.	G	A	.	.	MAF_USDA=1.639
NC_035083.1	9481399	.	C	T	.	.	MAF_USDA=9.412
NC_035083.1	9481445	.	A	C	.	.	MAF_INRAE=10.759;MAF_USDA=14.706
NC_035083.1	9481467	.	A	G	.	.	MAF_INRAE=5.0;MAF_USDA=4.098
NC_035083.1	9481543	.	G	A	.	.	MAF_USDA=3.279
NC_035083.1	9481591	.	A	G	.	.	MAF_INRAE=5.263;MAF_USDA=4.167
NC_035083.1	9481645	.	C	T	.	.	MAF_USDA=1.639
NC_035083.1	9481746	.	A	C	.	.	MAF_INRAE=10.127;MAF_USDA=18.235
NC_035083.1	9481747	.	G	T	.	.	MAF_INRAE=3.333;MAF_USDA=17.647
NC_035083.1	9481766	.	G	C	.	.	MAF_USDA=1.639
NC_035083.1	9481795	.	G	A	.	.	MAF_INRAE=21.053;MAF_USDA=40.0
NC_035083.1	9481842	.	A	C	.	.	MAF_USDA=50.0
NC_035083.1	9481865	.	A	C	.	.	MAF_USDA=4.167
NC_035083.1	9481890	.	G	T	.	.	MAF_USDA=1.639
NC_035083.1	9481908	.	C	T	.	.	MAF_USDA=1.639
NC_035083.1	9481934	.	A	T	.	.	MAF_INRAE=7.5
NC_035083.1	9481945	.	G	A	.	.	MAF_USDA=22.917
NC_035083.1	9481957	.	A	T	.	.	MAF_USDA=33.333
NC_035083.1	9481975	.	T	A	.	.	MAF_USDA=27.083
NC_035083.1	9481980	.	C	A	.	.	MAF_USDA=27.083
NC_035083.1	9481991	.	T	G	.	.	MAF_USDA=10.656
NC_035083.1	9482001	.	G	C	.	.	MAF_USDA=1.639
NC_035083.1	9482003	.	A	C	.	.	MAF_USDA=2.459
NC_035083.1	9482024	.	T	C	.	.	MAF_INRAE=4.167;MAF_USDA=7.377
NC_035083.1	9482136	.	T	C	.	.	MAF_INRAE=14.557;MAF_USDA=25.294
NC_035083.1	9482215	.	G	T	.	.	MAF_INRAE=23.418;MAF_USDA=2.353
NC_035083.1	9482298	.	G	A	.	.	MAF_USDA=5.738
NC_035083.1	9482397	.	C	T	.	.	MAF_USDA=1.639
NC_035083.1	9482486	.	G	A	.	.	MAF_USDA=5.833
NC_035083.1	9482552	.	T	C	.	.	MAF_USDA=2.459
NC_035083.1	9482590	.	A	T	.	.	MAF_INRAE=14.557;MAF_USDA=30.588
NC_035083.1	9482608	.	T	A	.	.	MAF_INRAE=5.263;MAF_USDA=13.529
NC_035083.1	9482617	.	C	T	.	.	MAF_USDA=3.279
NC_035083.1	9482725	.	A	G	.	.	MAF_USDA=9.412
NC_035083.1	9482832	.	T	C	.	.	MAF_USDA=6.667
NC_035083.1	9482984	.	T	C	.	.	MAF_USDA=3.529
NC_035083.1	9482985	.	G	T	.	.	MAF_USDA=3.529
NC_035083.1	9483110	.	A	C	.	.	MAF_USDA=1.667
NC_035083.1	9485013	.	G	C	.	.	MAF_USDA=4.098
NC_035083.1	9485036	.	C	T	.	.	MAF_INRAE=26.316;MAF_USDA=2.353
NC_035083.1	9485037	.	C	T	.	.	MAF_USDA=1.176
NC_035083.1	9485095	.	G	T	.	.	MAF_USDA=2.459
NC_035083.1	9485166	.	G	T	.	.	MAF_USDA=2.459
NC_035083.1	9485259	.	G	A	.	.	MAF_USDA=2.459
NC_035083.1	9485268	.	G	A	.	.	MAF_USDA=1.639
NC_035083.1	9485290	.	A	G	.	.	MAF_USDA=1.639
NC_035083.1	9485447	.	C	T	.	.	MAF_INRAE=14.557;MAF_USDA=18.75
NC_035083.1	9485472	.	T	C	.	.	MAF_INRAE=5.263;MAF_USDA=6.471
NC_035083.1	9485551	.	C	T	.	.	MAF_INRAE=14.557;MAF_USDA=22.941
NC_035083.1	9485582	.	A	C	.	.	MAF_INRAE=9.167
NC_035083.1	9485609	.	G	C	.	.	MAF_INRAE=13.291;MAF_USDA=17.059
NC_035083.1	9485611	.	A	G	.	.	MAF_USDA=1.639
NC_035083.1	9485671	.	A	C	.	.	MAF_INRAE=5.263;MAF_USDA=4.167
NC_035083.1	9485684	.	C	T	.	.	MAF_INRAE=5.263;MAF_USDA=4.167
NC_035083.1	9485726	.	G	A	.	.	MAF_INRAE=14.557;MAF_USDA=23.529
NC_035083.1	9485758	.	A	G	.	.	MAF_INRAE=13.291;MAF_USDA=17.059
NC_035083.1	9485838	.	A	G	.	.	MAF_INRAE=5.263;MAF_USDA=6.471
NC_035083.1	9485869	.	C	T	.	.	MAF_USDA=6.557
NC_035083.1	9486017	.	G	T	.	.	MAF_INRAE=5.263;MAF_USDA=21.765
NC_035083.1	9486040	.	C	T	.	.	MAF_INRAE=3.333;MAF_USDA=2.083
NC_035083.1	9486047	.	G	T	.	.	MAF_USDA=1.639
NC_035083.1	9486129	.	G	A	.	.	MAF_INRAE=5.263;MAF_USDA=1.639
NC_035083.1	9486160	.	G	C	.	.	MAF_USDA=1.639
NC_035083.1	9486235	.	T	C	.	.	MAF_INRAE=13.291;MAF_USDA=15.882
NC_035083.1	9486243	.	T	G	.	.	MAF_USDA=2.083
NC_035083.1	9486315	.	A	G	.	.	MAF_INRAE=13.291
NC_035083.1	9486333	.	G	A	.	.	MAF_USDA=4.098
NC_035083.1	9486334	.	A	T	.	.	MAF_INRAE=4.167
NC_035083.1	9486336	.	T	A	.	.	MAF_USDA=4.167
NC_035083.1	9486342	.	T	G	.	.	MAF_USDA=6.557
NC_035083.1	9486356	.	G	T	.	.	MAF_INRAE=9.167
NC_035083.1	9486412	.	C	A	.	.	MAF_INRAE=14.557;MAF_USDA=22.941
NC_035083.1	9486431	.	G	A	.	.	MAF_INRAE=5.263
NC_035083.1	9486473	.	A	G	.	.	MAF_USDA=8.333
NC_035083.1	9486511	.	G	A	.	.	MAF_INRAE=3.333
NC_035083.1	9486513	.	T	C	.	.	MAF_INRAE=3.333;MAF_USDA=18.75
NC_035083.1	9486551	.	C	A	.	.	MAF_INRAE=4.167;MAF_USDA=3.279
NC_035083.1	9486609	.	T	G	.	.	MAF_USDA=1.639
NC_035083.1	9486621	.	G	A	.	.	MAF_INRAE=9.494;MAF_USDA=11.176
NC_035083.1	9486622	.	G	A	.	.	MAF_INRAE=4.167;MAF_USDA=11.176
NC_035083.1	9486634	.	A	T	.	.	MAF_INRAE=8.228;MAF_USDA=10.0
NC_035083.1	9486676	.	CATTAACCTTTGAC	CATTAACCTTTGAG	.	.	MAF_USDA=12.5
NC_035083.1	9486679	.	T	G	.	.	MAF_USDA=3.279
NC_035083.1	9486755	.	A	G	.	.	MAF_INRAE=5.263;MAF_USDA=11.176
NC_035083.1	9486789	.	C	A	.	.	MAF_INRAE=45.57;MAF_USDA=4.118
NC_035083.1	9486827	.	G	A	.	.	MAF_INRAE=14.557;MAF_USDA=23.529
NC_035083.1	9486863	.	T	C	.	.	MAF_INRAE=15.823;MAF_USDA=44.706
NC_035083.1	9486872	.	C	T	.	.	MAF_INRAE=12.658;MAF_USDA=15.882
NC_035083.1	9486873	.	G	A	.	.	MAF_INRAE=8.333;MAF_USDA=14.118
NC_035083.1	9486876	.	A	G	.	.	MAF_INRAE=5.263;MAF_USDA=11.176
NC_035083.1	9486908	.	T	A	.	.	MAF_USDA=1.639
NC_035083.1	9486999	.	C	T	.	.	MAF_USDA=11.475
NC_035083.1	9487050	.	G	A	.	.	MAF_INRAE=5.263;MAF_USDA=14.118
NC_035083.1	9487205	.	C	A	.	.	MAF_INRAE=5.0;MAF_USDA=3.279
NC_035083.1	9487249	.	T	G	.	.	MAF_INRAE=13.291;MAF_USDA=17.059
NC_035083.1	9487322	.	C	T	.	.	MAF_USDA=3.279
NC_035083.1	9487408	.	G	T	.	.	MAF_INRAE=5.263;MAF_USDA=5.882
NC_035083.1	9487454	.	T	A	.	.	MAF_USDA=3.529
NC_035083.1	9487460	.	T	A	.	.	MAF_USDA=12.5
NC_035083.1	9487461	.	T	A	.	.	MAF_USDA=14.583
NC_035083.1	9487463	.	T	A	.	.	MAF_USDA=12.5
NC_035083.1	9487464	.	T	A	.	.	MAF_USDA=12.5
NC_035083.1	9487465	.	T	A	.	.	MAF_USDA=12.5
NC_035083.1	9487466	.	T	A	.	.	MAF_USDA=12.5
NC_035083.1	9487467	.	T	A	.	.	MAF_USDA=12.5
NC_035083.1	9487493	.	A	T	.	.	MAF_INRAE=8.228;MAF_USDA=9.412
NC_035083.1	9487508	.	T	C	.	.	MAF_INRAE=26.316;MAF_USDA=11.176
NC_035083.1	9487516	.	C	T	.	.	MAF_INRAE=26.316;MAF_USDA=16.471
NC_035083.1	9487540	.	G	T	.	.	MAF_INRAE=9.494;MAF_USDA=11.176
NC_035083.1	9487543	.	A	G	.	.	MAF_INRAE=5.263;MAF_USDA=6.471
NC_035083.1	9487574	.	A	G	.	.	MAF_INRAE=5.063
NC_035083.1	9487579	.	T	C	.	.	MAF_INRAE=26.316
NC_035083.1	9487700	.	C	T	.	.	MAF_USDA=4.098
NC_035083.1	9487749	.	T	A	.	.	MAF_USDA=1.639
NC_035083.1	9487992	.	A	G	.	.	MAF_INRAE=5.0;MAF_USDA=3.279
NC_035083.1	9488025	.	A	G	.	.	MAF_USDA=1.639
NC_035083.1	9488142	.	C	T	.	.	MAF_USDA=2.459
NC_035083.1	9488189	.	C	A	.	.	MAF_INRAE=5.263;MAF_USDA=4.167
NC_035083.1	9488216	.	T	A	.	.	MAF_INRAE=13.291
NC_035083.1	9488219	.	C	T	.	.	MAF_INRAE=9.167;MAF_USDA=17.262
NC_035083.1	9488262	.	T	A	.	.	MAF_INRAE=5.263;MAF_USDA=6.471
NC_035083.1	9488283	.	G	C	.	.	MAF_INRAE=26.316;MAF_USDA=12.5
NC_035083.1	9488284	.	G	C	.	.	MAF_INRAE=5.0
NC_035083.1	9488359	.	T	G	.	.	MAF_USDA=4.918
NC_035083.1	9488386	.	G	T	.	.	MAF_INRAE=9.494;MAF_USDA=13.529
NC_035083.1	9488394	.	C	A	.	.	MAF_USDA=3.279
NC_035083.1	9488435	.	A	C	.	.	MAF_INRAE=5.0;MAF_USDA=2.459
NC_035083.1	9488443	.	T	C	.	.	MAF_USDA=12.295
NC_035083.1	9488446	.	C	T	.	.	MAF_INRAE=13.291;MAF_USDA=22.353
NC_035083.1	9488557	.	T	G	.	.	MAF_INRAE=14.557;MAF_USDA=22.941
NC_035083.1	9488564	.	G	T	.	.	MAF_USDA=1.639
NC_035083.1	9488569	.	G	T	.	.	MAF_USDA=7.377
NC_035083.1	9488635	.	G	A	.	.	MAF_INRAE=13.291
NC_035083.1	9488730	.	A	G	.	.	MAF_USDA=1.639
NC_035083.1	9488836	.	G	A	.	.	MAF_USDA=10.588
NC_035083.1	9488857	.	G	T	.	.	MAF_INRAE=9.494;MAF_USDA=11.176
NC_035083.1	9488937	.	G	T	.	.	MAF_INRAE=18.354;MAF_USDA=2.083
NC_035083.1	9489109	.	G	A	.	.	MAF_INRAE=12.025;MAF_USDA=13.115
NC_035083.1	9489228	.	C	T	.	.	MAF_INRAE=9.494;MAF_USDA=10.588
NC_035083.1	9489273	.	A	G	.	.	MAF_USDA=6.471
NC_035083.1	9489278	.	C	T	.	.	MAF_USDA=6.471
NC_035083.1	9489320	.	C	A	.	.	MAF_USDA=33.333
NC_035083.1	9489326	.	C	T	.	.	MAF_USDA=4.167
NC_035083.1	9489348	.	C	A	.	.	MAF_USDA=3.279
NC_035083.1	9489362	.	A	T	.	.	MAF_USDA=13.934
NC_035083.1	9489363	.	G	C	.	.	MAF_USDA=12.295
NC_035083.1	9489484	.	A	C	.	.	MAF_USDA=37.5
NC_035083.1	9489487	.	T	C	.	.	MAF_USDA=12.5
NC_035083.1	9489517	.	C	A	.	.	MAF_USDA=5.738
NC_035083.1	9489520	.	C	T	.	.	MAF_INRAE=5.833;MAF_USDA=22.941
NC_035083.1	9489542	.	G	T	.	.	MAF_USDA=30.588
NC_035083.1	9489548	.	C	T	.	.	MAF_USDA=5.738
NC_035083.1	9489558	.	A	T	.	.	MAF_USDA=1.639
NC_035083.1	9489586	.	C	T	.	.	MAF_USDA=12.5
NC_035083.1	9489592	.	G	C	.	.	MAF_USDA=9.836
NC_035083.1	9489658	.	G	C	.	.	MAF_USDA=9.016
NC_035083.1	9489660	.	C	A	.	.	MAF_INRAE=26.316;MAF_USDA=3.529
NC_035083.1	9489691	.	G	C	.	.	MAF_USDA=5.738
NC_035083.1	9489724	.	G	C	.	.	MAF_USDA=9.016
NC_035083.1	9489725	.	T	G	.	.	MAF_USDA=9.016
NC_035083.1	9489751	.	T	C	.	.	MAF_USDA=23.77
NC_035083.1	9489790	.	T	C	.	.	MAF_USDA=24.706
NC_035083.1	9489828	.	G	T	.	.	MAF_USDA=24.706
NC_035083.1	9489900	.	A	G	.	.	MAF_USDA=8.333
NC_035083.1	9489907	.	T	A	.	.	MAF_USDA=24.118
NC_035083.1	9489925	.	G	A	.	.	MAF_USDA=8.333
NC_035083.1	9490025	.	G	A	.	.	MAF_USDA=3.279
NC_035083.1	9490097	.	C	G	.	.	MAF_INRAE=5.263;MAF_USDA=30.588
NC_035083.1	9490105	.	T	C	.	.	MAF_INRAE=5.263;MAF_USDA=30.588
NC_035083.1	9490238	.	G	T	.	.	MAF_USDA=2.459
NC_035083.1	9490329	.	G	C	.	.	MAF_INRAE=6.667;MAF_USDA=4.118
NC_035083.1	9490341	.	C	T	.	.	MAF_USDA=7.059
NC_035083.1	9490737	.	T	C	.	.	MAF_INRAE=34.167
NC_035083.1	9490746	.	A	C	.	.	MAF_INRAE=35.833
NC_035083.1	9490757	.	T	C	.	.	MAF_INRAE=3.333
NC_035083.1	9490793	.	G	T	.	.	MAF_INRAE=39.167
NC_035083.1	9490895	.	A	T	.	.	MAF_USDA=47.917
NC_035083.1	9490946	.	G	A	.	.	MAF_INRAE=8.333
NC_035083.1	9490953	.	G	A	.	.	MAF_INRAE=17.5
NC_035083.1	9490990	.	T	C	.	.	MAF_INRAE=8.333
NC_035083.1	9491076	.	C	T	.	.	MAF_INRAE=5.0;MAF_USDA=2.083
NC_035083.1	9491196	.	G	T	.	.	MAF_USDA=4.706
NC_035083.1	9491341	.	T	C	.	.	MAF_USDA=1.639
NC_035083.1	9491417	.	G	A	.	.	MAF_INRAE=5.263;MAF_USDA=2.941
NC_035083.1	9491455	.	G	T	.	.	MAF_INRAE=25.316;MAF_USDA=10.588
NC_035083.1	9491494	.	T	A	.	.	MAF_INRAE=46.203;MAF_USDA=4.118
NC_035083.1	9491567	.	C	T	.	.	MAF_INRAE=45.57;MAF_USDA=4.118
NC_035083.1	9491959	.	G	T	.	.	MAF_INRAE=20.886;MAF_USDA=4.167
NC_035083.1	9492097	.	T	C	.	.	MAF_INRAE=10.127;MAF_USDA=17.647
NC_035083.1	9492206	.	A	T	.	.	MAF_USDA=3.279
NC_035083.1	9492395	.	A	T	.	.	MAF_USDA=4.918
NC_035083.1	9492447	.	G	T	.	.	MAF_USDA=4.918
NC_035083.1	9492521	.	T	A	.	.	MAF_INRAE=36.709;MAF_USDA=24.706
NC_035083.1	9492659	.	C	T	.	.	MAF_USDA=2.459
NC_035083.1	9492775	.	G	T	.	.	MAF_INRAE=46.203;MAF_USDA=4.918
NC_035083.1	9492780	.	C	T	.	.	MAF_INRAE=15.823;MAF_USDA=13.529
NC_035083.1	9492824	.	G	T	.	.	MAF_USDA=3.279
NC_035083.1	9492830	.	A	G	.	.	MAF_USDA=1.639
NC_035083.1	9492868	.	G	T	.	.	MAF_INRAE=15.0
NC_035083.1	9492878	.	C	T	.	.	MAF_INRAE=19.167
NC_035083.1	9492925	.	G	A	.	.	MAF_USDA=3.279
NC_035083.1	9493004	.	G	T	.	.	MAF_USDA=10.588
NC_035083.1	9493005	.	A	T	.	.	MAF_USDA=8.235
NC_035083.1	9493072	.	A	G	.	.	MAF_USDA=10.588
NC_035083.1	9493162	.	G	T	.	.	MAF_USDA=1.639
NC_035083.1	9493226	.	G	T	.	.	MAF_INRAE=45.57;MAF_USDA=7.647
NC_035083.1	9493287	.	T	G	.	.	MAF_USDA=16.667
NC_035083.1	9493353	.	T	C	.	.	MAF_USDA=1.639
NC_035083.1	9493402	.	G	T	.	.	MAF_USDA=1.667
NC_035083.1	9493403	.	A	G	.	.	MAF_USDA=11.905
NC_035083.1	9493486	.	T	A	.	.	MAF_USDA=9.146
NC_035083.1	9493496	.	G	A	.	.	MAF_USDA=5.085
NC_035083.1	9493517	.	C	A	.	.	MAF_USDA=43.75
NC_035083.1	9494129	.	G	A	.	.	MAF_USDA=2.459
NC_035083.1	9494240	.	G	T	.	.	MAF_USDA=23.333
NC_035083.1	9494655	.	C	T	.	.	MAF_USDA=1.639
NC_035083.1	9494753	.	G	A	.	.	MAF_INRAE=15.789;MAF_USDA=4.918
NC_035083.1	9494890	.	C	T	.	.	MAF_USDA=2.459
NC_035083.1	9494985	.	T	C	.	.	MAF_USDA=1.639
NC_035083.1	9494989	.	A	G	.	.	MAF_INRAE=15.789;MAF_USDA=47.647
NC_035083.1	9495014	.	A	T	.	.	MAF_USDA=4.706
NC_035083.1	9495781	.	C	T	.	.	MAF_INRAE=16.456;MAF_USDA=12.295
NC_035083.1	9495850	.	G	T	.	.	MAF_USDA=1.639
NC_035083.1	9495851	.	G	T	.	.	MAF_USDA=1.639
NC_035083.1	9495853	.	C	T	.	.	MAF_INRAE=13.333
NC_035083.1	9495931	.	G	T	.	.	MAF_INRAE=5.833
NC_035083.1	9495945	.	A	G	.	.	MAF_INRAE=44.167;MAF_USDA=4.918
NC_035083.1	9495972	.	G	A	.	.	MAF_INRAE=27.5
NC_035083.1	9496134	.	T	G	.	.	MAF_INRAE=36.667;MAF_USDA=4.098
NC_035083.1	9496143	.	C	T	.	.	MAF_INRAE=38.333
NC_035083.1	9500555	.	C	T	.	.	MAF_USDA=16.667
NC_035083.1	9500637	.	C	T	.	.	MAF_INRAE=37.975;MAF_USDA=19.412
NC_035083.1	9500680	.	T	C	.	.	MAF_INRAE=37.975;MAF_USDA=19.412
NC_035083.1	9500703	.	T	A	.	.	MAF_USDA=1.639
NC_035083.1	9500715	.	G	C	.	.	MAF_INRAE=37.975;MAF_USDA=19.412
NC_035083.1	9500740	.	T	C	.	.	MAF_INRAE=37.975;MAF_USDA=20.588
NC_035083.1	9500748	.	A	G	.	.	MAF_INRAE=20.886;MAF_USDA=5.882
NC_035083.1	9500778	.	A	G	.	.	MAF_INRAE=6.329;MAF_USDA=3.529
NC_035083.1	9500785	.	G	T	.	.	MAF_USDA=14.706
NC_035083.1	9500818	.	C	G	.	.	MAF_INRAE=9.494;MAF_USDA=11.765
NC_035083.1	9500911	.	G	T	.	.	MAF_INRAE=9.494;MAF_USDA=12.941
NC_035083.1	9500986	.	G	T	.	.	MAF_INRAE=9.494;MAF_USDA=10.588
NC_035083.1	9500998	.	T	A	.	.	MAF_INRAE=18.987;MAF_USDA=36.471
NC_035083.1	9501031	.	G	T	.	.	MAF_USDA=3.529
NC_035083.1	9501044	.	C	T	.	.	MAF_USDA=16.667
NC_035083.1	9501049	.	C	T	.	.	MAF_USDA=14.583
NC_035083.1	9501064	.	A	T	.	.	MAF_USDA=8.333
NC_035083.1	9501195	.	G	A	.	.	MAF_USDA=25.0
NC_035083.1	9501230	.	A	T	.	.	MAF_USDA=4.762
NC_035083.1	9501231	.	G	T	.	.	MAF_USDA=33.333
NC_035083.1	9501292	.	A	C	.	.	MAF_USDA=15.217
NC_035083.1	9501293	.	C	T	.	.	MAF_USDA=21.739
NC_035083.1	9501298	.	C	A	.	.	MAF_USDA=5.357
NC_035083.1	9501338	.	G	T	.	.	MAF_USDA=8.434
NC_035083.1	9501350	.	C	G	.	.	MAF_USDA=8.434
NC_035083.1	9501367	.	C	T	.	.	MAF_USDA=6.818
NC_035083.1	9501373	.	T	G	.	.	MAF_INRAE=43.333;MAF_USDA=19.565
NC_035083.1	9501378	.	A	G	.	.	MAF_USDA=7.143
NC_035083.1	9501431	.	C	G	.	.	MAF_INRAE=3.333;MAF_USDA=20.833
NC_035083.1	9501439	.	G	T	.	.	MAF_USDA=2.381
NC_035083.1	9501459	.	A	T	.	.	MAF_INRAE=43.038;MAF_USDA=4.118
NC_035083.1	9501502	.	C	G	.	.	MAF_INRAE=21.519;MAF_USDA=8.235
NC_035083.1	9501513	.	C	T	.	.	MAF_INRAE=8.861;MAF_USDA=20.833
NC_035083.1	9501518	.	G	A	.	.	MAF_USDA=8.929
NC_035083.1	9501523	.	C	G	.	.	MAF_USDA=39.412
NC_035083.1	9501544	.	G	A	.	.	MAF_INRAE=44.304
NC_035083.1	9501546	.	T	C	.	.	MAF_INRAE=16.456;MAF_USDA=12.295
NC_035083.1	9501593	.	T	C	.	.	MAF_USDA=29.167
NC_035083.1	9501612	.	G	C	.	.	MAF_USDA=18.75
NC_035083.1	9501621	.	G	T	.	.	MAF_USDA=20.833
NC_035083.1	9501634	.	C	A	.	.	MAF_USDA=27.083
NC_035083.1	9501635	.	C	A	.	.	MAF_USDA=3.279
NC_035083.1	9501636	.	G	A	.	.	MAF_USDA=20.833
NC_035083.1	9501663	.	A	G	.	.	MAF_INRAE=44.304;MAF_USDA=5.0
NC_035083.1	9501665	.	G	A	.	.	MAF_INRAE=18.354;MAF_USDA=2.273
NC_035083.1	9501682	.	A	G	.	.	MAF_USDA=31.325
NC_035083.1	9501685	.	A	G	.	.	MAF_INRAE=6.329;MAF_USDA=34.94
NC_035083.1	9501698	.	C	G	.	.	MAF_USDA=11.864
NC_035083.1	9501701	.	G	A	.	.	MAF_USDA=41.304
NC_035083.1	9501702	.	T	C	.	.	MAF_INRAE=2.632
NC_035083.1	9501705	.	G	A	.	.	MAF_USDA=43.75
NC_035083.1	9501790	.	A	T	.	.	MAF_USDA=45.833
NC_035083.1	9501819	.	A	C	.	.	MAF_USDA=35.294
NC_035083.1	9501830	.	T	C	.	.	MAF_USDA=12.5
NC_035083.1	9501840	.	T	C	.	.	MAF_USDA=15.217
NC_035083.1	9501860	.	T	A	.	.	MAF_USDA=2.542
NC_035083.1	9501864	.	A	G	.	.	MAF_INRAE=42.105
NC_035083.1	9501869	.	A	T	.	.	MAF_USDA=1.695
NC_035083.1	9501917	.	C	T	.	.	MAF_USDA=1.667
NC_035083.1	9501968	.	C	A	.	.	MAF_INRAE=48.101;MAF_USDA=17.262
NC_035083.1	9502000	.	G	A	.	.	MAF_INRAE=9.494;MAF_USDA=13.095
NC_035083.1	9502070	.	T	A	.	.	MAF_USDA=3.39
NC_035083.1	9502088	.	T	A	.	.	MAF_INRAE=47.468;MAF_USDA=2.083
NC_035083.1	9502090	.	T	G	.	.	MAF_USDA=18.75
NC_035083.1	9502097	.	A	T	.	.	MAF_INRAE=48.734;MAF_USDA=43.75
NC_035083.1	9502099	.	T	A	.	.	MAF_INRAE=27.848;MAF_USDA=22.917
NC_035083.1	9502105	.	T	A	.	.	MAF_USDA=12.5
NC_035083.1	9502134	.	G	A	.	.	MAF_USDA=1.639
NC_035083.1	9502180	.	G	A	.	.	MAF_USDA=18.75
NC_035083.1	9502304	.	G	C	.	.	MAF_USDA=4.918
NC_035083.1	9502345	.	T	C	.	.	MAF_USDA=18.75
NC_035083.1	9502360	.	T	A	.	.	MAF_USDA=22.917
NC_035083.1	9502378	.	C	T	.	.	MAF_USDA=22.917
NC_035083.1	9502393	.	A	T	.	.	MAF_USDA=25.0
NC_035083.1	9503940	.	C	A	.	.	MAF_USDA=5.357
NC_035083.1	9503947	.	C	T	.	.	MAF_USDA=7.229
NC_035083.1	9504011	.	A	G	.	.	MAF_INRAE=5.263;MAF_USDA=43.452
NC_035083.1	9504066	.	C	T	.	.	MAF_INRAE=5.263;MAF_USDA=18.75
NC_035083.1	9504104	.	T	G	.	.	MAF_USDA=6.557
NC_035083.1	9504106	.	C	T	.	.	MAF_INRAE=44.304;MAF_USDA=26.471
NC_035083.1	9504110	.	A	G	.	.	MAF_USDA=11.475
NC_035083.1	9504113	.	C	T	.	.	MAF_USDA=15.294
NC_035083.1	9504230	.	A	G	.	.	MAF_USDA=4.918
NC_035083.1	9504237	.	C	T	.	.	MAF_USDA=4.098
NC_035083.1	9504285	.	C	G	.	.	MAF_INRAE=43.671;MAF_USDA=15.294
NC_035083.1	9504289	.	C	A	.	.	MAF_INRAE=37.5;MAF_USDA=25.294
NC_035083.1	9504317	.	T	G	.	.	MAF_INRAE=37.342;MAF_USDA=30.588
NC_035083.1	9504342	.	G	T	.	.	MAF_INRAE=3.333;MAF_USDA=21.765
NC_035083.1	9504425	.	C	T	.	.	MAF_INRAE=43.038;MAF_USDA=47.647
NC_035083.1	9504473	.	T	A	.	.	MAF_USDA=7.059
NC_035083.1	9504474	.	C	T	.	.	MAF_USDA=7.059
NC_035083.1	9504487	.	A	G	.	.	MAF_INRAE=35.443;MAF_USDA=1.639
NC_035083.1	9504490	.	C	G	.	.	MAF_USDA=10.0
NC_035083.1	9504529	.	A	C	.	.	MAF_INRAE=5.263;MAF_USDA=46.471
NC_035083.1	9504530	.	G	A	.	.	MAF_USDA=15.294
NC_035083.1	9504586	.	G	T	.	.	MAF_USDA=7.059
NC_035083.1	9504599	.	T	G	.	.	MAF_INRAE=31.579
NC_035083.1	9504604	.	G	A	.	.	MAF_USDA=3.279
NC_035083.1	9504625	.	G	A	.	.	MAF_USDA=2.5
NC_035083.1	9504636	.	T	A	.	.	MAF_INRAE=32.278;MAF_USDA=4.167
NC_035083.1	9504651	.	C	T	.	.	MAF_USDA=2.083
NC_035083.1	9504656	.	G	T	.	.	MAF_USDA=18.75
NC_035083.1	9504694	.	A	C	.	.	MAF_USDA=4.098
NC_035083.1	9504695	.	G	T	.	.	MAF_USDA=4.098
NC_035083.1	9504697	.	G	A	.	.	MAF_USDA=4.098
NC_035083.1	9504700	.	T	G	.	.	MAF_USDA=5.294
NC_035083.1	9504704	.	T	A	.	.	MAF_INRAE=20.886;MAF_USDA=8.824
NC_035083.1	9504725	.	C	G	.	.	MAF_INRAE=43.671;MAF_USDA=18.824
NC_035083.1	9504785	.	T	C	.	.	MAF_INRAE=22.785;MAF_USDA=38.095
NC_035083.1	9504913	.	A	G	.	.	MAF_USDA=12.941
NC_035083.1	9504999	.	G	A	.	.	MAF_INRAE=43.671;MAF_USDA=15.294
NC_035083.1	9505005	.	G	A	.	.	MAF_INRAE=32.911;MAF_USDA=2.941
NC_035083.1	9505028	.	C	T	.	.	MAF_INRAE=22.152;MAF_USDA=32.353
NC_035083.1	9505067	.	C	A	.	.	MAF_USDA=4.098
NC_035083.1	9505089	.	C	T	.	.	MAF_USDA=10.656
NC_035083.1	9505109	.	G	A	.	.	MAF_USDA=17.647
NC_035083.1	9505131	.	A	G	.	.	MAF_INRAE=1.667;MAF_USDA=20.833
NC_035083.1	9505139	.	A	C	.	.	MAF_INRAE=1.667;MAF_USDA=20.833
NC_035083.1	9505141	.	T	C	.	.	MAF_INRAE=1.667
NC_035083.1	9505143	.	C	A	.	.	MAF_USDA=6.25
NC_035083.1	9505164	.	C	T	.	.	MAF_USDA=4.167
NC_035083.1	9505171	.	T	C	.	.	MAF_USDA=3.279
NC_035083.1	9505200	.	G	T	.	.	MAF_INRAE=3.333;MAF_USDA=9.016
NC_035083.1	9505208	.	C	T	.	.	MAF_INRAE=2.5;MAF_USDA=18.75
NC_035083.1	9505231	.	G	C	.	.	MAF_USDA=9.016
NC_035083.1	9505287	.	A	C	.	.	MAF_INRAE=22.5
NC_035083.1	9505313	.	G	C	.	.	MAF_INRAE=6.667
NC_035083.1	9505343	.	A	T	.	.	MAF_INRAE=3.333
NC_035083.1	9505382	.	C	G	.	.	MAF_INRAE=2.5
NC_035083.1	9505383	.	T	C	.	.	MAF_INRAE=2.5
NC_035083.1	9505385	.	C	G	.	.	MAF_INRAE=2.5
NC_035083.1	9505387	.	C	G	.	.	MAF_INRAE=2.5
NC_035083.1	9506522	.	C	T	.	.	MAF_USDA=10.588
NC_035083.1	9506545	.	G	A	.	.	MAF_USDA=1.639
NC_035083.1	9506603	.	T	C	.	.	MAF_USDA=10.417
NC_035083.1	9506610	.	C	G	.	.	MAF_INRAE=15.823;MAF_USDA=9.016
NC_035083.1	9506614	.	G	A	.	.	MAF_INRAE=21.519;MAF_USDA=7.647
NC_035083.1	9506627	.	T	A	.	.	MAF_USDA=2.459
NC_035083.1	9506783	.	T	A	.	.	MAF_USDA=10.119
NC_035083.1	9506842	.	G	A	.	.	MAF_USDA=8.235
NC_035083.1	9506857	.	G	T	.	.	MAF_INRAE=26.316;MAF_USDA=10.0
NC_035083.1	9507541	.	T	A	.	.	MAF_INRAE=2.5
NC_035083.1	9507542	.	T	A	.	.	MAF_INRAE=21.667
NC_035083.1	9507543	.	A	T	.	.	MAF_INRAE=38.333
NC_035083.1	9507544	.	A	T	.	.	MAF_INRAE=31.667
NC_035083.1	9507545	.	A	T	.	.	MAF_INRAE=31.667
NC_035083.1	9507555	.	G	A	.	.	MAF_INRAE=41.667
NC_035083.1	9507976	.	C	A	.	.	MAF_USDA=50.0
NC_035083.1	9508030	.	C	T	.	.	MAF_USDA=37.5
NC_035083.1	9508354	.	G	A	.	.	MAF_INRAE=9.167
NC_035083.1	9508387	.	A	T	.	.	MAF_INRAE=2.5
NC_035083.1	9508389	.	T	A	.	.	MAF_INRAE=2.5
NC_035083.1	9514008	.	G	A	.	.	MAF_INRAE=5.833
NC_035083.1	9514020	.	C	G	.	.	MAF_USDA=10.417
NC_035083.1	9514077	.	A	C	.	.	MAF_INRAE=1.667
NC_035083.1	9514090	.	C	T	.	.	MAF_INRAE=1.667
NC_035083.1	9514161	.	T	G	.	.	MAF_USDA=6.25
NC_035083.1	9514170	.	T	C	.	.	MAF_USDA=35.417
NC_035083.1	9514425	.	G	A	.	.	MAF_INRAE=5.0
NC_035083.1	9514449	.	A	T	.	.	MAF_INRAE=5.833;MAF_USDA=10.417
NC_035083.1	9514635	.	C	A	.	.	MAF_INRAE=2.632
NC_035083.1	9516832	.	T	C	.	.	MAF_INRAE=4.167
NC_035083.1	9516838	.	C	T	.	.	MAF_INRAE=1.667
NC_035083.1	9516903	.	G	A	.	.	MAF_USDA=12.5
NC_035083.1	9518301	.	T	A	.	.	MAF_INRAE=8.333
NC_035083.1	9518302	.	A	T	.	.	MAF_INRAE=18.333
NC_035083.1	9518323	.	G	A	.	.	MAF_INRAE=45.833
NC_035083.1	9518351	.	T	G	.	.	MAF_INRAE=20.0
NC_035083.1	9518461	.	T	G	.	.	MAF_USDA=18.75
NC_035083.1	9518827	.	C	G	.	.	MAF_INRAE=13.333
NC_035083.1	9518869	.	G	A	.	.	MAF_INRAE=5.0
NC_035083.1	9518887	.	A	C	.	.	MAF_INRAE=7.895
NC_035083.1	9518902	.	A	T	.	.	MAF_INRAE=5.0
NC_035083.1	9518904	.	T	A	.	.	MAF_INRAE=3.333
NC_035083.1	9518906	.	T	G	.	.	MAF_INRAE=14.167
NC_035083.1	9525911	.	A	T	.	.	MAF_USDA=33.333
NC_035083.1	9526077	.	G	C	.	.	MAF_INRAE=2.632
NC_035083.1	9526616	.	A	C	.	.	MAF_INRAE=3.333
NC_035083.1	9526641	.	C	T	.	.	MAF_INRAE=2.5
NC_035083.1	9526700	.	C	G	.	.	MAF_INRAE=4.167
NC_035083.1	9526730	.	A	T	.	.	MAF_INRAE=6.667
NC_035083.1	9528068	.	C	G	.	.	MAF_USDA=22.917
NC_035083.1	9528078	.	T	C	.	.	MAF_USDA=12.5
NC_035083.1	9531924	.	C	G	.	.	MAF_INRAE=2.632
NC_035083.1	9534152	.	G	A	.	.	MAF_USDA=22.917
NC_035083.1	9534160	.	A	T	.	.	MAF_USDA=22.917
NC_035083.1	9534371	.	C	A	.	.	MAF_USDA=39.13
NC_035083.1	9534413	.	C	T	.	.	MAF_USDA=25.0
NC_035083.1	9534434	.	T	C	.	.	MAF_USDA=31.25
NC_035083.1	9548099	.	G	T	.	.	MAF_INRAE=2.5
NC_035083.1	9548153	.	C	A	.	.	MAF_INRAE=2.632
NC_035083.1	9548272	.	G	A	.	.	MAF_INRAE=25.833
NC_035083.1	9548296	.	G	A	.	.	MAF_USDA=14.754
NC_035083.1	9548316	.	G	A	.	.	MAF_INRAE=2.632;MAF_USDA=12.5
NC_035083.1	9548346	.	C	T	.	.	MAF_USDA=4.167
NC_035083.1	9548358	.	C	T	.	.	MAF_USDA=32.353
NC_035083.1	9548363	.	A	T	.	.	MAF_USDA=10.119
NC_035083.1	9549959	.	A	G	.	.	MAF_INRAE=3.333
NC_035083.1	9550012	.	C	T	.	.	MAF_INRAE=7.5
NC_035083.1	9550024	.	C	T	.	.	MAF_INRAE=2.5
NC_035083.1	9550225	.	G	C	.	.	MAF_USDA=4.167
NC_035083.1	9550348	.	C	A	.	.	MAF_USDA=2.941
NC_035083.1	9550367	.	A	C	.	.	MAF_USDA=31.25
NC_035083.1	9550397	.	A	T	.	.	MAF_USDA=11.905
NC_035083.1	9550399	.	T	C	.	.	MAF_USDA=2.5
NC_035083.1	9550407	.	A	G	.	.	MAF_USDA=1.667
NC_035083.1	9550408	.	G	C	.	.	MAF_INRAE=2.632
NC_035083.1	9550411	.	T	C	.	.	MAF_USDA=6.25
NC_035083.1	9550412	.	T	G	.	.	MAF_USDA=2.5
NC_035083.1	9550424	.	G	A	.	.	MAF_USDA=4.167
NC_035083.1	9550425	.	A	C	.	.	MAF_USDA=4.167
NC_035083.1	9550443	.	A	G	.	.	MAF_USDA=8.333
NC_035083.1	9550444	.	T	G	.	.	MAF_USDA=6.25
NC_035083.1	9550445	.	A	C	.	.	MAF_USDA=8.333
NC_035083.1	9550451	.	T	C	.	.	MAF_USDA=5.0
NC_035083.1	9550476	.	A	T	.	.	MAF_USDA=45.833
NC_035083.1	9550483	.	A	G	.	.	MAF_USDA=6.25
NC_035083.1	9550497	.	T	A	.	.	MAF_USDA=4.167
NC_035083.1	9550505	.	A	C	.	.	MAF_USDA=2.5
NC_035083.1	9550813	.	C	T	.	.	MAF_USDA=3.279
NC_035083.1	9550815	.	A	G	.	.	MAF_USDA=5.882
NC_035083.1	9550819	.	C	T	.	.	MAF_USDA=3.279
NC_035083.1	9550833	.	T	G	.	.	MAF_USDA=5.294
NC_035083.1	9550838	.	G	A	.	.	MAF_USDA=10.0
NC_035083.1	9550860	.	G	T	.	.	MAF_INRAE=2.632;MAF_USDA=1.639
NC_035083.1	9550895	.	G	T	.	.	MAF_INRAE=2.632;MAF_USDA=4.118
NC_035083.1	9550914	.	C	T	.	.	MAF_USDA=4.098
NC_035083.1	9550975	.	G	C	.	.	MAF_USDA=14.167
NC_035083.1	9550977	.	C	A	.	.	MAF_USDA=15.833
NC_035083.1	9550978	.	C	T	.	.	MAF_USDA=2.5
NC_035083.1	9550980	.	C	T	.	.	MAF_USDA=15.0
NC_035083.1	9550994	.	G	C	.	.	MAF_USDA=16.071
NC_035083.1	9551020	.	C	A	.	.	MAF_USDA=4.098
NC_035083.1	9551021	.	C	T	.	.	MAF_USDA=4.167
NC_035083.1	9551029	.	A	T	.	.	MAF_USDA=31.176
NC_035083.1	9551035	.	C	A	.	.	MAF_USDA=33.529
NC_035083.1	9551048	.	G	A	.	.	MAF_USDA=5.294
NC_035083.1	9551060	.	A	G	.	.	MAF_USDA=24.118
NC_035083.1	9551096	.	C	G	.	.	MAF_USDA=5.738
NC_035083.1	9551115	.	G	A	.	.	MAF_INRAE=2.632
NC_035083.1	9551141	.	C	A	.	.	MAF_INRAE=13.333;MAF_USDA=23.529
NC_035083.1	9551152	.	A	T	.	.	MAF_INRAE=7.5;MAF_USDA=11.176
NC_035083.1	9551195	.	G	T	.	.	MAF_USDA=3.279
NC_035083.1	9551197	.	T	C	.	.	MAF_INRAE=15.833
NC_035083.1	9551208	.	G	C	.	.	MAF_INRAE=40.833
NC_035083.1	9551232	.	G	A	.	.	MAF_INRAE=4.167
NC_035083.1	9551252	.	T	G	.	.	MAF_INRAE=44.167
NC_035083.1	9551261	.	T	G	.	.	MAF_INRAE=45.0
NC_035083.1	9551265	.	C	A	.	.	MAF_USDA=4.706
NC_035083.1	9551267	.	C	T	.	.	MAF_INRAE=45.0
NC_035083.1	9551269	.	G	T	.	.	MAF_INRAE=45.0
NC_035083.1	9551276	.	T	C	.	.	MAF_INRAE=45.0
NC_035083.1	9551278	.	G	T	.	.	MAF_USDA=4.167
NC_035083.1	9551282	.	T	A	.	.	MAF_USDA=9.412
NC_035083.1	9551283	.	G	A	.	.	MAF_USDA=5.294
NC_035083.1	9551288	.	A	T	.	.	MAF_INRAE=35.0
NC_035083.1	9551296	.	C	A	.	.	MAF_USDA=7.059
NC_035083.1	9551320	.	A	G	.	.	MAF_INRAE=6.667
NC_035083.1	9551331	.	C	T	.	.	MAF_INRAE=12.5;MAF_USDA=8.197
NC_035083.1	9551363	.	A	C	.	.	MAF_INRAE=41.667
NC_035083.1	9551380	.	T	A	.	.	MAF_INRAE=5.833;MAF_USDA=14.583
NC_035083.1	9551517	.	C	A	.	.	MAF_INRAE=2.5;MAF_USDA=4.118
NC_035083.1	9551518	.	G	A	.	.	MAF_INRAE=47.5
NC_035083.1	9551535	.	A	G	.	.	MAF_INRAE=8.333
NC_035083.1	9551540	.	G	A	.	.	MAF_INRAE=5.0
NC_035083.1	9551550	.	C	A	.	.	MAF_INRAE=49.167;MAF_USDA=35.294
NC_035083.1	9551584	.	C	T	.	.	MAF_INRAE=47.5;MAF_USDA=48.235
NC_035083.1	9551590	.	T	A	.	.	MAF_INRAE=5.063;MAF_USDA=4.918
NC_035083.1	9551623	.	T	C	.	.	MAF_INRAE=39.167;MAF_USDA=14.706
NC_035083.1	9551649	.	G	T	.	.	MAF_USDA=10.417
NC_035083.1	9551684	.	C	A	.	.	MAF_USDA=45.833
NC_035083.1	9551708	.	G	A	.	.	MAF_INRAE=2.632;MAF_USDA=4.118
NC_035083.1	9551737	.	T	C	.	.	MAF_INRAE=2.632;MAF_USDA=3.279
NC_035083.1	9551792	.	C	T	.	.	MAF_INRAE=2.632;MAF_USDA=6.25
NC_035083.1	9551913	.	T	A	.	.	MAF_INRAE=9.167;MAF_USDA=2.976
NC_035083.1	9551928	.	G	C	.	.	MAF_INRAE=2.632
NC_035083.1	9551935	.	G	T	.	.	MAF_INRAE=2.632;MAF_USDA=10.0
NC_035083.1	9551972	.	A	G	.	.	MAF_INRAE=38.333
NC_035083.1	9551980	.	G	C	.	.	MAF_INRAE=2.632
NC_035083.1	9551989	.	G	A	.	.	MAF_USDA=5.738
NC_035083.1	9552008	.	G	A,T	.	.	MAF_INRAE=2.632;MAF_USDA=5.0
NC_035083.1	9552009	.	G	A	.	.	MAF_USDA=2.5
NC_035083.1	9552058	.	C	A	.	.	MAF_INRAE=10.833;MAF_USDA=5.0
NC_035083.1	9552103	.	T	G	.	.	MAF_INRAE=4.167
NC_035083.1	9552118	.	A	T	.	.	MAF_INRAE=21.667
NC_035083.1	9552137	.	T	G	.	.	MAF_INRAE=2.632;MAF_USDA=4.098
NC_035083.1	9552139	.	A	G	.	.	MAF_INRAE=2.632;MAF_USDA=6.25
NC_035083.1	9552141	.	C	T	.	.	MAF_USDA=6.25
NC_035083.1	9552170	.	C	T	.	.	MAF_INRAE=2.632
NC_035083.1	9552177	.	G	A	.	.	MAF_USDA=6.557
NC_035083.1	9552184	.	A	C	.	.	MAF_USDA=2.941
NC_035083.1	9552297	.	A	G	.	.	MAF_INRAE=10.526
NC_035083.1	9552346	.	G	T	.	.	MAF_INRAE=2.5
NC_035083.1	9552350	.	A	G	.	.	MAF_INRAE=2.5
NC_035083.1	9554955	.	GTGACATCACAATACCCCG	GTGACATCACAATACCCCA	.	.	MAF_USDA=21.739
NC_035083.1	9555040	.	C	A	.	.	MAF_USDA=2.083
NC_035083.1	9555292	.	G	A	.	.	MAF_USDA=25.0
NC_035083.1	9555511	.	A	C	.	.	MAF_USDA=19.565
NC_035083.1	9555576	.	G	A	.	.	MAF_USDA=3.333
NC_035083.1	9555578	.	C	T	.	.	MAF_USDA=11.31
NC_035083.1	9555613	.	G	T	.	.	MAF_USDA=2.5
NC_035083.1	9555664	.	G	A	.	.	MAF_INRAE=2.632;MAF_USDA=11.176
NC_035083.1	9555695	.	G	T	.	.	MAF_USDA=2.353
NC_035083.1	9555699	.	G	T	.	.	MAF_USDA=8.333
NC_035083.1	9555716	.	G	A	.	.	MAF_INRAE=4.43;MAF_USDA=3.529
NC_035083.1	9555737	.	C	A	.	.	MAF_USDA=8.235
NC_035083.1	9555742	.	T	G	.	.	MAF_USDA=1.639
NC_035083.1	9555806	.	T	G	.	.	MAF_USDA=5.932
NC_035083.1	9558417	.	T	G	.	.	MAF_USDA=4.167
NC_035083.1	9558421	.	T	G	.	.	MAF_USDA=6.25
NC_035083.1	9558441	.	G	A	.	.	MAF_USDA=22.917
NC_035083.1	9558557	.	C	T	.	.	MAF_USDA=5.738
NC_035083.1	9558560	.	C	T	.	.	MAF_INRAE=1.667;MAF_USDA=8.197
NC_035083.1	9558567	.	G	C	.	.	MAF_USDA=3.279
NC_035083.1	9558572	.	C	T	.	.	MAF_USDA=18.824
NC_035083.1	9558581	.	A	G	.	.	MAF_USDA=9.016
NC_035083.1	9558583	.	A	C	.	.	MAF_USDA=2.459
NC_035083.1	9558731	.	A	G	.	.	MAF_INRAE=2.632
NC_035083.1	9558772	.	C	A	.	.	MAF_USDA=2.083
NC_035083.1	9558782	.	G	A	.	.	MAF_INRAE=31.667
NC_035083.1	9558787	.	C	T	.	.	MAF_INRAE=32.5;MAF_USDA=18.75
NC_035083.1	9558803	.	A	C	.	.	MAF_USDA=4.167
NC_035083.1	9558810	.	A	T	.	.	MAF_INRAE=12.5;MAF_USDA=12.5
NC_035083.1	9558811	.	G	A	.	.	MAF_USDA=8.333
NC_035083.1	9558818	.	C	T	.	.	MAF_USDA=4.762
NC_035083.1	9558819	.	G	A	.	.	MAF_USDA=8.333
NC_035083.1	9558831	.	G	A	.	.	MAF_INRAE=25.833;MAF_USDA=22.917
NC_035083.1	9558832	.	T	C	.	.	MAF_INRAE=25.833
NC_035083.1	9558844	.	C	A	.	.	MAF_INRAE=8.333;MAF_USDA=12.5
NC_035083.1	9558877	.	G	C	.	.	MAF_USDA=20.833
NC_035083.1	9558880	.	G	C	.	.	MAF_USDA=22.917
NC_035083.1	9558897	.	C	T	.	.	MAF_INRAE=7.5;MAF_USDA=8.333
NC_035083.1	9558905	.	A	T	.	.	MAF_USDA=4.167
NC_035083.1	9559018	.	A	C	.	.	MAF_USDA=14.583
NC_035083.1	9561381	.	C	T	.	.	MAF_INRAE=1.667
NC_035083.1	9561418	.	A	G	.	.	MAF_INRAE=1.899
NC_035083.1	9561440	.	A	G	.	.	MAF_INRAE=8.333
NC_035083.1	9561448	.	C	A	.	.	MAF_INRAE=1.667
NC_035083.1	9561459	.	A	G	.	.	MAF_INRAE=41.667
NC_035083.1	9561480	.	C	T	.	.	MAF_INRAE=8.333
NC_035083.1	9561484	.	A	C	.	.	MAF_INRAE=3.797
NC_035083.1	9561509	.	C	G	.	.	MAF_USDA=10.656
NC_035083.1	9561525	.	G	T	.	.	MAF_INRAE=26.667;MAF_USDA=4.098
NC_035083.1	9561530	.	G	T	.	.	MAF_INRAE=3.333;MAF_USDA=2.941
NC_035083.1	9561537	.	A	C	.	.	MAF_INRAE=6.962;MAF_USDA=18.033
NC_035083.1	9561543	.	A	G	.	.	MAF_INRAE=4.43;MAF_USDA=14.118
NC_035083.1	9561551	.	C	T	.	.	MAF_INRAE=31.667;MAF_USDA=11.765
NC_035083.1	9561558	.	A	C	.	.	MAF_INRAE=3.797;MAF_USDA=4.098
NC_035083.1	9561560	.	G	T	.	.	MAF_INRAE=45.0
NC_035083.1	9561563	.	G	T	.	.	MAF_USDA=1.639
NC_035083.1	9561572	.	G	T	.	.	MAF_INRAE=22.5;MAF_USDA=3.279
NC_035083.1	9561616	.	T	A	.	.	MAF_INRAE=10.0
NC_035083.1	9561617	.	T	A	.	.	MAF_INRAE=10.0
NC_035083.1	9561691	.	C	T	.	.	MAF_INRAE=10.833;MAF_USDA=16.667
NC_035083.1	9561715	.	C	T	.	.	MAF_USDA=2.459
NC_035083.1	9561723	.	C	A	.	.	MAF_USDA=1.639
NC_035083.1	9561757	.	C	T	.	.	MAF_USDA=1.639
NC_035083.1	9561778	.	A	G	.	.	MAF_USDA=4.098
NC_035083.1	9561784	.	A	G	.	.	MAF_USDA=7.377
NC_035083.1	9561838	.	G	T	.	.	MAF_USDA=2.353
NC_035083.1	9561925	.	A	G	.	.	MAF_USDA=23.529
NC_035083.1	9561963	.	C	T	.	.	MAF_USDA=9.412
NC_035083.1	9561971	.	G	T	.	.	MAF_USDA=7.647
NC_035083.1	9561974	.	A	G	.	.	MAF_USDA=1.639
NC_035083.1	9561995	.	C	T	.	.	MAF_USDA=8.333
NC_035083.1	9562060	.	C	T	.	.	MAF_USDA=8.333
NC_035083.1	9562114	.	G	T	.	.	MAF_USDA=5.357
NC_035083.1	9562133	.	T	G	.	.	MAF_USDA=8.475
NC_035083.1	9564379	.	G	T	.	.	MAF_INRAE=16.667
NC_035083.1	9564385	.	G	C	.	.	MAF_INRAE=16.667
NC_035083.1	9564448	.	T	A	.	.	MAF_INRAE=1.667
NC_035083.1	9564463	.	T	A	.	.	MAF_USDA=6.25
NC_035083.1	9564468	.	T	C	.	.	MAF_USDA=10.417
NC_035083.1	9564479	.	A	T	.	.	MAF_INRAE=8.861;MAF_USDA=4.098
NC_035083.1	9564491	.	T	A	.	.	MAF_INRAE=7.895;MAF_USDA=5.738
NC_035083.1	9564497	.	G	T	.	.	MAF_USDA=16.667
NC_035083.1	9564500	.	G	T	.	.	MAF_USDA=37.5
NC_035083.1	9564506	.	T	A	.	.	MAF_USDA=5.738
NC_035083.1	9564511	.	T	C	.	.	MAF_USDA=20.588
NC_035083.1	9564522	.	A	T	.	.	MAF_INRAE=10.526
NC_035083.1	9569323	.	T	C	.	.	MAF_USDA=4.167
NC_035083.1	9569335	.	T	G	.	.	MAF_USDA=4.167
NC_035083.1	9569370	.	T	C	.	.	MAF_INRAE=7.895;MAF_USDA=1.667
NC_035083.1	9569374	.	T	A	.	.	MAF_USDA=7.377
NC_035083.1	9569375	.	A	T	.	.	MAF_USDA=7.377
NC_035083.1	9569379	.	G	T	.	.	MAF_USDA=4.918
NC_035083.1	9569396	.	C	T	.	.	MAF_USDA=4.918
NC_035083.1	9569403	.	T	G	.	.	MAF_USDA=4.918
NC_035083.1	9572102	.	C	T	.	.	MAF_INRAE=18.421;MAF_USDA=4.167
NC_035083.1	9572104	.	C	T	.	.	MAF_USDA=7.143
NC_035083.1	9572109	.	G	T	.	.	MAF_USDA=3.333
NC_035083.1	9572112	.	G	T	.	.	MAF_USDA=7.5
NC_035083.1	9572118	.	T	A	.	.	MAF_USDA=10.119
NC_035083.1	9572121	.	T	G	.	.	MAF_USDA=10.976
NC_035083.1	9572123	.	T	C	.	.	MAF_USDA=4.918
NC_035083.1	9572141	.	C	A	.	.	MAF_USDA=3.279
NC_035083.1	9572143	.	G	A	.	.	MAF_USDA=1.639
NC_035083.1	9572146	.	T	A	.	.	MAF_USDA=4.167
NC_035083.1	9572147	.	C	T	.	.	MAF_USDA=3.279
NC_035083.1	9572149	.	G	A	.	.	MAF_USDA=4.098
NC_035083.1	9572153	.	G	T	.	.	MAF_USDA=2.459
NC_035083.1	9572157	.	A	G	.	.	MAF_USDA=2.459
NC_035083.1	9572160	.	C	T	.	.	MAF_USDA=2.459
NC_035083.1	9572177	.	A	T	.	.	MAF_USDA=3.279
NC_035083.1	9572202	.	A	T	.	.	MAF_USDA=3.279
NC_035083.1	9572300	.	G	A	.	.	MAF_USDA=1.639
NC_035083.1	9572306	.	T	A	.	.	MAF_USDA=4.098
NC_035083.1	9572321	.	G	A	.	.	MAF_USDA=22.917
NC_035083.1	9572436	.	T	A	.	.	MAF_INRAE=1.667
NC_035083.1	9572521	.	C	G	.	.	MAF_INRAE=10.526
NC_035083.1	9572543	.	G	A	.	.	MAF_USDA=37.5
NC_035083.1	9572557	.	T	G	.	.	MAF_USDA=43.75
NC_035083.1	9572692	.	T	A	.	.	MAF_INRAE=1.667
NC_035083.1	9572780	.	TA	TT	.	.	MAF_USDA=25.0
NC_035083.1	9572783	.	C	A	.	.	MAF_INRAE=10.526;MAF_USDA=4.167
NC_035083.1	9572795	.	T	C	.	.	MAF_USDA=37.5
NC_035083.1	9572803	.	A	C	.	.	MAF_USDA=41.667
NC_035083.1	9572824	.	T	A	.	.	MAF_USDA=45.833
NC_035083.1	9572837	.	G	T	.	.	MAF_USDA=12.5
NC_035083.1	9572947	.	T	C	.	.	MAF_USDA=12.5
NC_035083.1	9572971	.	A	G	.	.	MAF_USDA=12.5
NC_035083.1	9572988	.	T	C	.	.	MAF_USDA=12.5
NC_035083.1	9573016	.	T	A	.	.	MAF_USDA=22.917
NC_035083.1	9573038	.	G	A	.	.	MAF_USDA=20.833
NC_035083.1	9573117	.	A	G	.	.	MAF_INRAE=5.0;MAF_USDA=5.882
NC_035083.1	9573140	.	T	G	.	.	MAF_INRAE=1.667
NC_035083.1	9573144	.	A	T	.	.	MAF_INRAE=1.667
NC_035083.1	9573157	.	A	G	.	.	MAF_USDA=16.471
NC_035083.1	9573271	.	A	T	.	.	MAF_USDA=9.836
NC_035083.1	9573313	.	C	T	.	.	MAF_USDA=43.75
NC_035083.1	9573378	.	C	T	.	.	MAF_USDA=4.098
NC_035083.1	9573415	.	A	C	.	.	MAF_USDA=1.639
NC_035083.1	9573420	.	G	A	.	.	MAF_USDA=1.639
NC_035083.1	9573422	.	G	A	.	.	MAF_USDA=1.639
NC_035083.1	9573424	.	G	A	.	.	MAF_USDA=4.706
NC_035083.1	9573446	.	G	T	.	.	MAF_INRAE=2.5
NC_035083.1	9573530	.	T	A	.	.	MAF_USDA=35.294
NC_035083.1	9573543	.	C	T	.	.	MAF_USDA=45.833
NC_035083.1	9573560	.	C	G	.	.	MAF_USDA=20.833
NC_035083.1	9573574	.	GT	GC	.	.	MAF_USDA=25.0
NC_035083.1	9573587	.	G	A	.	.	MAF_USDA=8.333
NC_035083.1	9573772	.	A	G	.	.	MAF_USDA=31.25
NC_035083.1	9581163	.	A	T	.	.	MAF_USDA=22.917
NC_035083.1	9581169	.	C	A	.	.	MAF_USDA=16.667
NC_035083.1	9581189	.	A	T	.	.	MAF_USDA=16.667
NC_035083.1	9581229	.	A	G	.	.	MAF_USDA=6.471
NC_035083.1	9581252	.	C	A	.	.	MAF_INRAE=6.667
NC_035083.1	9581273	.	G	A	.	.	MAF_USDA=20.833
NC_035083.1	9581385	.	G	A	.	.	MAF_INRAE=15.0
NC_035083.1	9581416	.	G	C	.	.	MAF_INRAE=6.667
NC_035083.1	9581440	.	G	C	.	.	MAF_INRAE=2.632
NC_035083.1	9581513	.	G	A	.	.	MAF_USDA=4.918
NC_035083.1	9581528	.	A	G	.	.	MAF_USDA=4.098
NC_035083.1	9581574	.	G	T	.	.	MAF_USDA=8.333
NC_035083.1	9581586	.	G	A	.	.	MAF_USDA=8.824
NC_035083.1	9581591	.	C	T	.	.	MAF_INRAE=14.167;MAF_USDA=25.0
NC_035083.1	9581612	.	A	G	.	.	MAF_USDA=4.167
NC_035083.1	9581667	.	T	C	.	.	MAF_USDA=2.459
NC_035083.1	9581689	.	A	G	.	.	MAF_INRAE=18.333
NC_035083.1	9581726	.	A	G	.	.	MAF_INRAE=12.5
NC_035083.1	9581733	.	C	A	.	.	MAF_INRAE=5.0
NC_035083.1	9581734	.	T	C	.	.	MAF_INRAE=26.667;MAF_USDA=22.941
NC_035083.1	9581745	.	G	A	.	.	MAF_INRAE=2.632;MAF_USDA=1.765
NC_035083.1	9581781	.	C	T	.	.	MAF_USDA=2.083
NC_035083.1	9581805	.	A	T	.	.	MAF_USDA=18.75
NC_035083.1	9581807	.	G	T	.	.	MAF_INRAE=41.667
NC_035083.1	9581826	.	T	A	.	.	MAF_INRAE=7.5
NC_035083.1	9581859	.	C	A	.	.	MAF_USDA=4.167
NC_035083.1	9582224	.	G	A	.	.	MAF_USDA=35.417
NC_035083.1	9583207	.	G	A	.	.	MAF_USDA=25.0
NC_035083.1	9583226	.	T	C	.	.	MAF_USDA=12.941
NC_035083.1	9583232	.	G	A	.	.	MAF_USDA=1.639
NC_035083.1	9583235	.	C	A	.	.	MAF_USDA=1.639
NC_035083.1	9583257	.	G	A	.	.	MAF_USDA=3.279
NC_035083.1	9583352	.	T	C	.	.	MAF_INRAE=18.333;MAF_USDA=12.5
NC_035083.1	9583357	.	G	A	.	.	MAF_USDA=3.279
NC_035083.1	9583359	.	G	A	.	.	MAF_INRAE=8.333;MAF_USDA=9.412
NC_035083.1	9583370	.	A	G	.	.	MAF_USDA=1.639
NC_035083.1	9583391	.	C	T	.	.	MAF_INRAE=20.833
NC_035083.1	9583395	.	C	T	.	.	MAF_INRAE=9.167;MAF_USDA=11.176
NC_035083.1	9583424	.	G	A	.	.	MAF_INRAE=20.833
NC_035083.1	9583527	.	T	C	.	.	MAF_USDA=3.279
NC_035083.1	9583834	.	T	G	.	.	MAF_USDA=4.348
NC_035083.1	9583843	.	T	G	.	.	MAF_USDA=17.391
NC_035083.1	9586372	.	T	A	.	.	MAF_INRAE=2.5
NC_035083.1	9586441	.	T	A	.	.	MAF_INRAE=2.5
NC_035083.1	9586502	.	G	A	.	.	MAF_USDA=2.459
NC_035083.1	9586576	.	C	A	.	.	MAF_INRAE=5.833
NC_035083.1	9586635	.	T	G	.	.	MAF_USDA=4.918
NC_035083.1	9586645	.	G	A	.	.	MAF_USDA=9.836
NC_035083.1	9586646	.	G	C	.	.	MAF_USDA=3.279
NC_035083.1	9586655	.	C	T	.	.	MAF_USDA=10.656
NC_035083.1	9586703	.	G	A	.	.	MAF_USDA=20.833
NC_035083.1	9586729	.	C	T	.	.	MAF_USDA=37.5
NC_035083.1	9586737	.	T	C	.	.	MAF_USDA=47.917
NC_035083.1	9586769	.	G	A	.	.	MAF_USDA=11.765
NC_035083.1	9586782	.	C	T	.	.	MAF_USDA=2.083
NC_035083.1	9586796	.	CCTTCA	CCTTCC	.	.	MAF_USDA=12.5
NC_035083.1	9586801	.	A	C	.	.	MAF_USDA=13.559
NC_035083.1	9586810	.	G	A	.	.	MAF_INRAE=2.632;MAF_USDA=1.639
NC_035083.1	9586816	.	G	T	.	.	MAF_INRAE=1.667;MAF_USDA=16.667
NC_035083.1	9586824	.	G	T	.	.	MAF_USDA=7.647
NC_035083.1	9586837	.	G	C	.	.	MAF_USDA=1.639
NC_035083.1	9586850	.	C	A	.	.	MAF_USDA=12.5
NC_035083.1	9589002	.	G	A	.	.	MAF_USDA=3.279
NC_035083.1	9589057	.	C	A	.	.	MAF_USDA=3.529
NC_035083.1	9589265	.	A	T	.	.	MAF_USDA=1.667
NC_035083.1	9589308	.	T	G	.	.	MAF_USDA=8.333
NC_035083.1	9589350	.	T	C	.	.	MAF_INRAE=3.165
NC_035083.1	9589367	.	G	A	.	.	MAF_USDA=6.667
NC_035083.1	9589393	.	T	A	.	.	MAF_INRAE=22.5
NC_035083.1	9589404	.	T	C	.	.	MAF_INRAE=3.797
NC_035083.1	9589420	.	A	C	.	.	MAF_INRAE=3.333
NC_035083.1	9589422	.	A	G	.	.	MAF_INRAE=35.833
NC_035083.1	9589432	.	C	A	.	.	MAF_INRAE=39.167
NC_035083.1	9589434	.	A	G	.	.	MAF_USDA=3.333
NC_035083.1	9589441	.	A	C	.	.	MAF_INRAE=3.797
NC_035083.1	9589457	.	G	T	.	.	MAF_INRAE=1.667
NC_035083.1	9589458	.	T	C	.	.	MAF_USDA=5.833
NC_035083.1	9589489	.	C	T	.	.	MAF_USDA=2.5
NC_035083.1	9589490	.	C	A	.	.	MAF_USDA=1.667
NC_035083.1	9589496	.	G	A	.	.	MAF_USDA=1.667
NC_035083.1	9589505	.	C	T	.	.	MAF_INRAE=20.0;MAF_USDA=12.5
NC_035083.1	9589513	.	A	C	.	.	MAF_USDA=4.167
NC_035083.1	9589533	.	G	A	.	.	MAF_INRAE=16.667
NC_035083.1	9589553	.	A	T	.	.	MAF_USDA=14.167
NC_035083.1	9589578	.	G	A	.	.	MAF_USDA=3.279
NC_035083.1	9589621	.	A	T	.	.	MAF_USDA=1.639
NC_035083.1	9589641	.	A	G	.	.	MAF_INRAE=2.632;MAF_USDA=5.738
NC_035083.1	9589645	.	A	C	.	.	MAF_INRAE=35.833;MAF_USDA=28.235
NC_035083.1	9589651	.	T	C	.	.	MAF_INRAE=31.667
NC_035083.1	9589661	.	A	G	.	.	MAF_INRAE=2.5
NC_035083.1	9589672	.	A	C	.	.	MAF_USDA=3.333
NC_035083.1	9589705	.	G	T	.	.	MAF_INRAE=16.667;MAF_USDA=21.765
NC_035083.1	9589713	.	A	T	.	.	MAF_INRAE=16.667;MAF_USDA=13.529
NC_035083.1	9589727	.	G	T	.	.	MAF_INRAE=2.5
NC_035083.1	9589737	.	G	A	.	.	MAF_USDA=5.738
NC_035083.1	9589780	.	T	G	.	.	MAF_INRAE=1.667;MAF_USDA=8.333
NC_035083.1	9589781	.	T	C	.	.	MAF_USDA=15.882
NC_035083.1	9589793	.	T	G	.	.	MAF_INRAE=15.0;MAF_USDA=12.941
NC_035083.1	9589877	.	T	A	.	.	MAF_USDA=5.738
NC_035083.1	9589885	.	A	G	.	.	MAF_INRAE=6.962;MAF_USDA=2.353
NC_035083.1	9589894	.	C	T	.	.	MAF_USDA=1.639
NC_035083.1	9589900	.	G	T	.	.	MAF_INRAE=6.962;MAF_USDA=4.167
NC_035083.1	9589907	.	A	G	.	.	MAF_USDA=1.639
NC_035083.1	9589917	.	G	T	.	.	MAF_USDA=1.639
NC_035083.1	9589919	.	A	T	.	.	MAF_USDA=1.639
NC_035083.1	9589921	.	G	A	.	.	MAF_USDA=1.639
NC_035083.1	9589922	.	A	T	.	.	MAF_USDA=1.639
NC_035083.1	9589927	.	C	G	.	.	MAF_INRAE=15.833
NC_035083.1	9589933	.	A	T	.	.	MAF_INRAE=30.833;MAF_USDA=36.471
NC_035083.1	9589934	.	T	G	.	.	MAF_USDA=13.934
NC_035083.1	9589935	.	T	C	.	.	MAF_USDA=13.934
NC_035083.1	9589945	.	A	C	.	.	MAF_USDA=14.754
NC_035083.1	9589949	.	A	G	.	.	MAF_INRAE=24.167;MAF_USDA=25.0
NC_035083.1	9589965	.	C	T	.	.	MAF_INRAE=40.833;MAF_USDA=11.176
NC_035083.1	9589972	.	C	T	.	.	MAF_USDA=13.934
NC_035083.1	9589974	.	C	A	.	.	MAF_USDA=13.115
NC_035083.1	9589985	.	T	A	.	.	MAF_USDA=7.377
NC_035083.1	9589986	.	T	C	.	.	MAF_INRAE=1.667
NC_035083.1	9590001	.	T	C	.	.	MAF_INRAE=7.895;MAF_USDA=13.115
NC_035083.1	9590009	.	A	C	.	.	MAF_INRAE=8.861;MAF_USDA=2.083
NC_035083.1	9590038	.	G	C	.	.	MAF_INRAE=40.833;MAF_USDA=16.667
NC_035083.1	9590068	.	T	G	.	.	MAF_INRAE=6.962;MAF_USDA=5.294
NC_035083.1	9590075	.	G	A	.	.	MAF_USDA=4.118
NC_035083.1	9590092	.	C	T	.	.	MAF_USDA=3.279
NC_035083.1	9590099	.	C	T	.	.	MAF_USDA=4.098
NC_035083.1	9590104	.	T	C	.	.	MAF_USDA=4.098
NC_035083.1	9590107	.	T	C	.	.	MAF_USDA=4.098
NC_035083.1	9590126	.	C	T	.	.	MAF_USDA=4.098
NC_035083.1	9590130	.	T	G	.	.	MAF_INRAE=25.833
NC_035083.1	9590208	.	T	G	.	.	MAF_USDA=2.459
NC_035083.1	9590268	.	A	C	.	.	MAF_INRAE=25.833
NC_035083.1	9590300	.	C	T	.	.	MAF_INRAE=7.895;MAF_USDA=5.0
NC_035083.1	9590319	.	A	G	.	.	MAF_USDA=10.656
NC_035083.1	9590339	.	C	G	.	.	MAF_INRAE=43.333
NC_035083.1	9590394	.	T	G	.	.	MAF_USDA=8.197
NC_035083.1	9590403	.	C	G	.	.	MAF_INRAE=16.667;MAF_USDA=9.412
NC_035083.1	9590481	.	G	C	.	.	MAF_INRAE=46.667
NC_035083.1	9590527	.	A	G	.	.	MAF_INRAE=4.167
NC_035083.1	9590586	.	T	C	.	.	MAF_USDA=6.548
NC_035083.1	9590627	.	G	T	.	.	MAF_USDA=4.098
NC_035083.1	9590643	.	T	A	.	.	MAF_USDA=6.557
NC_035083.1	9590648	.	A	G	.	.	MAF_USDA=13.115
NC_035083.1	9590653	.	A	T	.	.	MAF_USDA=5.738
NC_035083.1	9590655	.	A	T	.	.	MAF_USDA=4.918
NC_035083.1	9590662	.	G	A	.	.	MAF_USDA=4.098
NC_035083.1	9590669	.	T	A	.	.	MAF_USDA=4.098
NC_035083.1	9590809	.	A	G	.	.	MAF_USDA=14.583
NC_035083.1	9594326	.	G	T	.	.	MAF_USDA=16.667
NC_035083.1	9594351	.	T	C	.	.	MAF_USDA=18.75
NC_035083.1	9594427	.	T	C	.	.	MAF_INRAE=3.333
NC_035083.1	9594441	.	T	C	.	.	MAF_INRAE=2.5
NC_035083.1	9594453	.	T	C	.	.	MAF_INRAE=6.667
NC_035083.1	9594474	.	A	G	.	.	MAF_INRAE=1.667
NC_035083.1	9596571	.	C	T	.	.	MAF_INRAE=2.632
NC_035083.1	9599106	.	C	G	.	.	MAF_USDA=12.5
NC_035083.1	9599129	.	C	T	.	.	MAF_INRAE=7.5
NC_035083.1	9599283	.	T	G	.	.	MAF_INRAE=22.5
NC_035083.1	9599330	.	A	T	.	.	MAF_INRAE=3.333
NC_035083.1	9599362	.	G	T	.	.	MAF_INRAE=15.0
NC_035083.1	9599717	.	T	G	.	.	MAF_USDA=12.5
NC_035083.1	9599779	.	C	T	.	.	MAF_USDA=22.414
NC_035083.1	9599806	.	A	T	.	.	MAF_USDA=10.833
NC_035083.1	9599810	.	T	G	.	.	MAF_USDA=11.864
NC_035083.1	9599820	.	T	G	.	.	MAF_USDA=12.5
NC_035083.1	9599839	.	T	A	.	.	MAF_INRAE=10.0;MAF_USDA=13.69
NC_035083.1	9599896	.	T	G	.	.	MAF_INRAE=4.167
NC_035083.1	9599911	.	A	C	.	.	MAF_INRAE=1.667
NC_035083.1	9599942	.	A	T	.	.	MAF_INRAE=5.0
NC_035083.1	9599947	.	C	T	.	.	MAF_INRAE=2.5
NC_035083.1	9600020	.	C	A	.	.	MAF_USDA=22.917
NC_035083.1	9600077	.	C	T	.	.	MAF_USDA=10.417
NC_035083.1	9600079	.	C	A	.	.	MAF_INRAE=1.667
NC_035083.1	9600087	.	A	T	.	.	MAF_INRAE=37.5
NC_035083.1	9600105	.	C	T	.	.	MAF_INRAE=10.833
NC_035083.1	9600161	.	G	A	.	.	MAF_INRAE=7.5
NC_035083.1	9600164	.	A	C	.	.	MAF_INRAE=7.5
NC_035083.1	9600178	.	A	G	.	.	MAF_INRAE=6.667
NC_035083.1	9600179	.	C	T	.	.	MAF_INRAE=1.667
NC_035083.1	9600181	.	C	T	.	.	MAF_INRAE=6.667
NC_035083.1	9600182	.	G	A	.	.	MAF_INRAE=7.5
NC_035083.1	9600202	.	C	T	.	.	MAF_INRAE=43.333
NC_035083.1	9600203	.	A	C	.	.	MAF_INRAE=4.167
NC_035083.1	9600207	.	C	T	.	.	MAF_INRAE=4.167
NC_035083.1	9600226	.	T	A	.	.	MAF_USDA=2.459
NC_035083.1	9600244	.	A	G	.	.	MAF_INRAE=5.0
NC_035083.1	9600310	.	C	T	.	.	MAF_INRAE=2.5
NC_035083.1	9600319	.	A	C	.	.	MAF_INRAE=1.667;MAF_USDA=18.75
NC_035083.1	9600320	.	T	C	.	.	MAF_INRAE=1.667;MAF_USDA=16.667
NC_035083.1	9600351	.	T	A	.	.	MAF_INRAE=3.333
NC_035083.1	9600377	.	T	C	.	.	MAF_INRAE=40.0
NC_035083.1	9600438	.	A	G	.	.	MAF_INRAE=25.0
NC_035083.1	9600439	.	A	C	.	.	MAF_INRAE=25.0
NC_035083.1	9600463	.	A	G	.	.	MAF_INRAE=43.333
NC_035083.1	9600474	.	G	A	.	.	MAF_INRAE=12.5
NC_035083.1	9602778	.	C	T	.	.	MAF_INRAE=2.5
NC_035083.1	9602785	.	A	C	.	.	MAF_INRAE=4.167
NC_035083.1	9602797	.	A	T	.	.	MAF_INRAE=2.5
NC_035083.1	9602887	.	A	G	.	.	MAF_INRAE=1.667
NC_035083.1	9603184	.	A	G	.	.	MAF_USDA=2.083
NC_035083.1	9603210	.	T	C	.	.	MAF_USDA=8.333
NC_035083.1	9603211	.	G	C	.	.	MAF_USDA=12.5
NC_035083.1	9603212	.	T	C	.	.	MAF_USDA=10.417
NC_035083.1	9603331	.	C	G	.	.	MAF_USDA=20.833
NC_035083.1	9603352	.	C	T	.	.	MAF_USDA=22.917
NC_035083.1	9603354	.	A	C	.	.	MAF_USDA=20.833
NC_035083.1	9603356	.	T	G	.	.	MAF_INRAE=15.0;MAF_USDA=14.583
NC_035083.1	9603359	.	G	A	.	.	MAF_USDA=27.083
NC_035083.1	9603378	.	G	C	.	.	MAF_INRAE=19.167
NC_035083.1	9603379	.	A	T	.	.	MAF_INRAE=18.333
NC_035083.1	9603381	.	T	G	.	.	MAF_INRAE=19.167
NC_035083.1	9603386	.	C	A	.	.	MAF_INRAE=2.5
NC_035083.1	9603412	.	T	C	.	.	MAF_INRAE=6.667
NC_035083.1	9603418	.	C	A	.	.	MAF_INRAE=7.5;MAF_USDA=2.083
NC_035083.1	9603553	.	A	C	.	.	MAF_INRAE=32.5
NC_035083.1	9603581	.	A	T	.	.	MAF_INRAE=5.833
NC_035083.1	9603589	.	G	T	.	.	MAF_INRAE=23.333
NC_035083.1	9603593	.	G	A	.	.	MAF_INRAE=2.5;MAF_USDA=6.557
NC_035083.1	9603631	.	A	G	.	.	MAF_USDA=6.548
NC_035083.1	9603634	.	T	A	.	.	MAF_INRAE=2.5
NC_035083.1	9603635	.	A	T	.	.	MAF_INRAE=2.5
NC_035083.1	9603640	.	G	A	.	.	MAF_USDA=5.357
NC_035083.1	9603666	.	T	C	.	.	MAF_USDA=1.667
NC_035083.1	9603668	.	G	A	.	.	MAF_USDA=3.333
NC_035083.1	9603712	.	G	A	.	.	MAF_INRAE=6.667;MAF_USDA=9.836
NC_035083.1	9603713	.	T	C	.	.	MAF_INRAE=6.667;MAF_USDA=10.656
NC_035083.1	9603722	.	A	G	.	.	MAF_INRAE=42.5;MAF_USDA=35.417
NC_035083.1	9603725	.	G	T	.	.	MAF_INRAE=46.667
NC_035083.1	9603728	.	C	T	.	.	MAF_INRAE=18.333
NC_035083.1	9603730	.	G	A	.	.	MAF_INRAE=2.5
NC_035083.1	9603751	.	C	T	.	.	MAF_INRAE=6.667
NC_035083.1	9603762	.	G	A	.	.	MAF_INRAE=17.5;MAF_USDA=20.833
NC_035083.1	9603791	.	C	A	.	.	MAF_INRAE=5.833;MAF_USDA=8.235
NC_035083.1	9603800	.	G	T	.	.	MAF_INRAE=2.5
NC_035083.1	9603811	.	G	T	.	.	MAF_INRAE=12.5
NC_035083.1	9603812	.	T	C	.	.	MAF_INRAE=8.333
NC_035083.1	9603822	.	C	G	.	.	MAF_INRAE=12.5
NC_035083.1	9603832	.	A	C	.	.	MAF_INRAE=30.0
NC_035083.1	9603896	.	G	T	.	.	MAF_INRAE=20.833
NC_035083.1	9603986	.	C	T	.	.	MAF_INRAE=6.667
NC_035083.1	9603988	.	G	A	.	.	MAF_INRAE=1.667
NC_035083.1	9604033	.	C	T	.	.	MAF_INRAE=2.5
NC_035083.1	9604043	.	C	T	.	.	MAF_USDA=12.5
NC_035083.1	9604083	.	T	G	.	.	MAF_INRAE=4.167
NC_035083.1	9604084	.	A	G	.	.	MAF_INRAE=2.5
NC_035083.1	9604085	.	C	G	.	.	MAF_INRAE=2.5
NC_035083.1	9604086	.	A	C	.	.	MAF_INRAE=2.5
NC_035083.1	9604105	.	C	T	.	.	MAF_INRAE=12.5
NC_035083.1	9604108	.	T	C	.	.	MAF_INRAE=1.667
NC_035083.1	9604119	.	A	C	.	.	MAF_INRAE=40.833;MAF_USDA=43.529
NC_035083.1	9604137	.	C	A	.	.	MAF_INRAE=10.0
NC_035083.1	9604157	.	T	C	.	.	MAF_INRAE=23.333
NC_035083.1	9604159	.	C	T	.	.	MAF_INRAE=23.333
NC_035083.1	9604165	.	A	C	.	.	MAF_INRAE=29.167
NC_035083.1	9604178	.	G	A	.	.	MAF_INRAE=6.667
NC_035083.1	9604187	.	T	A	.	.	MAF_INRAE=15.0
NC_035083.1	9604213	.	G	T	.	.	MAF_INRAE=10.0
NC_035083.1	9604254	.	T	G	.	.	MAF_INRAE=46.667
NC_035083.1	9604256	.	A	T	.	.	MAF_INRAE=12.5
NC_035083.1	9604259	.	A	C	.	.	MAF_INRAE=10.833;MAF_USDA=4.098
NC_035083.1	9604260	.	G	A	.	.	MAF_INRAE=10.833;MAF_USDA=4.098
NC_035083.1	9604278	.	T	C	.	.	MAF_INRAE=20.833
NC_035083.1	9604279	.	T	A	.	.	MAF_INRAE=46.667
NC_035083.1	9604290	.	A	T	.	.	MAF_INRAE=2.5
NC_035083.1	9604298	.	T	C	.	.	MAF_INRAE=45.0
NC_035083.1	9604307	.	C	T	.	.	MAF_INRAE=8.333
NC_035083.1	9604323	.	G	T	.	.	MAF_INRAE=2.5
NC_035083.1	9604364	.	G	A	.	.	MAF_INRAE=5.833
NC_035083.1	9604385	.	G	A	.	.	MAF_INRAE=24.167
NC_035083.1	9604494	.	T	C	.	.	MAF_USDA=8.333
NC_035083.1	9620005	.	C	T	.	.	MAF_USDA=12.5
NC_035083.1	9620030	.	C	A	.	.	MAF_USDA=4.167
NC_035083.1	9620035	.	C	T	.	.	MAF_USDA=35.417
NC_035083.1	9620070	.	C	T	.	.	MAF_INRAE=19.167;MAF_USDA=27.083
NC_035083.1	9620502	.	A	G	.	.	MAF_USDA=12.5
NC_035083.1	9620504	.	C	A	.	.	MAF_USDA=12.5
NC_035083.1	9624240	.	T	C	.	.	MAF_USDA=18.75
NC_035083.1	9625051	.	C	T	.	.	MAF_USDA=8.333
NC_035083.1	9625175	.	T	G	.	.	MAF_USDA=20.833
NC_035083.1	9625176	.	G	T	.	.	MAF_USDA=20.833
NC_035083.1	9628060	.	A	T	.	.	MAF_USDA=6.25
NC_035083.1	9628140	.	C	A	.	.	MAF_INRAE=2.5
NC_035083.1	9628164	.	G	T	.	.	MAF_INRAE=4.167
NC_035083.1	9628254	.	C	T	.	.	MAF_INRAE=13.333
NC_035083.1	9628346	.	C	A	.	.	MAF_USDA=32.609
NC_035083.1	9628356	.	A	G	.	.	MAF_USDA=32.609
NC_035083.1	9628377	.	T	A	.	.	MAF_INRAE=24.167
NC_035083.1	9628386	.	C	T	.	.	MAF_INRAE=3.333
NC_035083.1	9628408	.	G	A	.	.	MAF_USDA=27.083
NC_035083.1	9628409	.	G	T	.	.	MAF_USDA=18.75
NC_035083.1	9628484	.	T	C	.	.	MAF_INRAE=4.167
NC_035083.1	9628505	.	G	C	.	.	MAF_INRAE=2.632
NC_035083.1	9628526	.	G	A	.	.	MAF_INRAE=15.0
NC_035083.1	9628541	.	C	A	.	.	MAF_INRAE=3.165
NC_035083.1	9628544	.	C	A	.	.	MAF_INRAE=3.333
NC_035083.1	9628546	.	C	T	.	.	MAF_INRAE=4.167
NC_035083.1	9628547	.	G	A	.	.	MAF_INRAE=6.667
NC_035083.1	9628549	.	G	A	.	.	MAF_INRAE=3.165
NC_035083.1	9628550	.	T	C	.	.	MAF_INRAE=15.0
NC_035083.1	9628564	.	T	G	.	.	MAF_INRAE=15.0
NC_035083.1	9628567	.	C	T	.	.	MAF_INRAE=15.0
NC_035083.1	9630123	.	C	T	.	.	MAF_INRAE=10.833
NC_035083.1	9630125	.	G	A	.	.	MAF_INRAE=3.333
NC_035083.1	9630140	.	C	T	.	.	MAF_USDA=4.167
NC_035083.1	9630143	.	T	C	.	.	MAF_INRAE=44.167
NC_035083.1	9630166	.	A	T	.	.	MAF_INRAE=10.0
NC_035083.1	9630171	.	T	A	.	.	MAF_INRAE=15.0
NC_035083.1	9630173	.	C	A	.	.	MAF_INRAE=1.667
NC_035083.1	9630214	.	C	A	.	.	MAF_INRAE=11.667
NC_035083.1	9630240	.	A	T	.	.	MAF_INRAE=5.833
NC_035083.1	9630849	.	A	C	.	.	MAF_USDA=29.167
NC_035083.1	9630982	.	T	A	.	.	MAF_INRAE=48.333
NC_035083.1	9631003	.	T	C	.	.	MAF_INRAE=5.833
NC_035083.1	9631004	.	G	A	.	.	MAF_INRAE=5.833
NC_035083.1	9631015	.	T	A	.	.	MAF_INRAE=5.833
NC_035083.1	9631051	.	A	T	.	.	MAF_INRAE=3.333
NC_035083.1	9631149	.	G	T	.	.	MAF_INRAE=3.333;MAF_USDA=4.167
NC_035083.1	9631312	.	G	A	.	.	MAF_INRAE=6.667
NC_035083.1	9633973	.	A	G	.	.	MAF_USDA=45.833
NC_035083.1	9633988	.	C	T	.	.	MAF_USDA=41.667
NC_035083.1	9633992	.	T	A	.	.	MAF_USDA=43.75
NC_035083.1	9639481	.	T	G	.	.	MAF_USDA=27.083
NC_035083.1	9639545	.	A	C	.	.	MAF_USDA=27.083
NC_035083.1	9639557	.	A	G	.	.	MAF_USDA=33.333
NC_035083.1	9639709	.	G	T	.	.	MAF_INRAE=11.667
NC_035083.1	9639882	.	C	A	.	.	MAF_USDA=14.583
NC_035083.1	9643952	.	C	A	.	.	MAF_INRAE=5.0
NC_035083.1	9643963	.	G	A	.	.	MAF_INRAE=34.167
NC_035083.1	9643973	.	A	T	.	.	MAF_INRAE=43.333
NC_035083.1	9643984	.	C	T	.	.	MAF_INRAE=3.333
NC_035083.1	9643989	.	A	C	.	.	MAF_INRAE=39.167
NC_035083.1	9644007	.	A	T	.	.	MAF_USDA=4.167
NC_035083.1	9644024	.	C	T	.	.	MAF_INRAE=8.333
NC_035083.1	9644074	.	C	T	.	.	MAF_USDA=4.098
NC_035083.1	9644079	.	T	A	.	.	MAF_INRAE=3.333
NC_035083.1	9644080	.	A	T	.	.	MAF_INRAE=3.333
NC_035083.1	9644094	.	G	A	.	.	MAF_INRAE=2.5
NC_035083.1	9644103	.	G	A	.	.	MAF_INRAE=3.333
NC_035083.1	9644105	.	T	A	.	.	MAF_INRAE=1.667
NC_035083.1	9644107	.	A	C	.	.	MAF_INRAE=3.333
NC_035083.1	9644121	.	C	T	.	.	MAF_INRAE=7.5;MAF_USDA=9.167
NC_035083.1	9644125	.	C	A	.	.	MAF_INRAE=15.0
NC_035083.1	9644146	.	C	T	.	.	MAF_INRAE=27.5
NC_035083.1	9644148	.	T	A	.	.	MAF_INRAE=5.0;MAF_USDA=2.083
NC_035083.1	9644209	.	C	A	.	.	MAF_INRAE=12.5;MAF_USDA=16.667
NC_035083.1	9644213	.	A	C	.	.	MAF_INRAE=13.333;MAF_USDA=16.667
NC_035083.1	9644259	.	T	C	.	.	MAF_INRAE=2.632
NC_035083.1	9644282	.	A	T	.	.	MAF_INRAE=1.667
NC_035083.1	9644296	.	T	G	.	.	MAF_INRAE=6.667
NC_035083.1	9644400	.	T	G	.	.	MAF_USDA=10.417
NC_035083.1	9644465	.	A	C	.	.	MAF_INRAE=1.667;MAF_USDA=16.667
NC_035083.1	9644490	.	G	C	.	.	MAF_USDA=1.667
NC_035083.1	9644609	.	A	G	.	.	MAF_INRAE=1.667
NC_035083.1	9644610	.	C	G	.	.	MAF_INRAE=1.667
NC_035083.1	9644681	.	C	A	.	.	MAF_INRAE=2.5
NC_035083.1	9644716	.	A	T	.	.	MAF_USDA=14.583
NC_035083.1	9644746	.	T	A	.	.	MAF_USDA=6.25
NC_035083.1	9644795	.	T	C	.	.	MAF_INRAE=2.632
NC_035083.1	9644824	.	C	G	.	.	MAF_INRAE=1.667
NC_035083.1	9644825	.	A	G	.	.	MAF_INRAE=1.667
NC_035083.1	9644827	.	A	C	.	.	MAF_INRAE=5.833
NC_035083.1	9644841	.	A	C	.	.	MAF_INRAE=13.333
NC_035083.1	9644845	.	G	A	.	.	MAF_INRAE=18.333
NC_035083.1	9645025	.	A	T	.	.	MAF_INRAE=9.167
NC_035083.1	9645045	.	T	G	.	.	MAF_INRAE=11.667
NC_035083.1	9645052	.	G	A	.	.	MAF_INRAE=15.0;MAF_USDA=14.583
NC_035083.1	9645063	.	A	G	.	.	MAF_USDA=15.217
NC_035083.1	9645088	.	T	C	.	.	MAF_INRAE=18.333
NC_035083.1	9648176	.	C	A	.	.	MAF_USDA=2.083
NC_035083.1	9648405	.	C	A	.	.	MAF_USDA=27.083
NC_035083.1	9651021	.	A	G	.	.	MAF_USDA=16.667
NC_035083.1	9651036	.	A	G	.	.	MAF_USDA=8.333
NC_035083.1	9651081	.	C	T	.	.	MAF_USDA=12.5
NC_035083.1	9651134	.	C	A	.	.	MAF_INRAE=3.333
NC_035083.1	9651212	.	G	C	.	.	MAF_INRAE=16.667
NC_035083.1	9651232	.	A	G	.	.	MAF_USDA=2.542
NC_035083.1	9651272	.	T	C	.	.	MAF_INRAE=3.333
NC_035083.1	9651280	.	A	G	.	.	MAF_INRAE=3.333;MAF_USDA=25.424
NC_035083.1	9651310	.	A	G	.	.	MAF_INRAE=1.667
NC_035083.1	9651319	.	C	G	.	.	MAF_USDA=5.0
NC_035083.1	9651323	.	C	T	.	.	MAF_INRAE=2.5
NC_035083.1	9651334	.	C	A	.	.	MAF_INRAE=4.167
NC_035083.1	9651405	.	T	G	.	.	MAF_INRAE=5.0
NC_035083.1	9651435	.	G	T	.	.	MAF_USDA=5.932
NC_035083.1	9651452	.	A	C	.	.	MAF_USDA=5.085
NC_035083.1	9651454	.	A	G	.	.	MAF_INRAE=5.0
NC_035083.1	9651493	.	G	A	.	.	MAF_USDA=5.932
NC_035083.1	9651632	.	G	T	.	.	MAF_INRAE=1.667
NC_035083.1	9651636	.	A	C	.	.	MAF_INRAE=1.667
NC_035083.1	9651637	.	T	A	.	.	MAF_INRAE=1.667
NC_035083.1	9651747	.	G	C	.	.	MAF_USDA=12.5
NC_035083.1	9651759	.	T	C	.	.	MAF_USDA=15.217
NC_035083.1	9651773	.	A	G	.	.	MAF_USDA=19.565
NC_035083.1	9652116	.	C	A	.	.	MAF_INRAE=41.667
NC_035083.1	9652226	.	G	A	.	.	MAF_INRAE=10.0
NC_035083.1	9652233	.	A	G	.	.	MAF_INRAE=4.167
NC_035083.1	9652247	.	G	A	.	.	MAF_USDA=23.913
NC_035083.1	9652296	.	C	T	.	.	MAF_INRAE=5.0
NC_035083.1	9652332	.	C	T	.	.	MAF_INRAE=4.167
NC_035083.1	9652355	.	A	T	.	.	MAF_INRAE=37.5
NC_035083.1	9652459	.	A	G	.	.	MAF_INRAE=2.5
NC_035083.1	9652743	.	C	G	.	.	MAF_INRAE=1.667
NC_035083.1	9652751	.	G	T	.	.	MAF_USDA=1.639
NC_035083.1	9652769	.	C	T	.	.	MAF_INRAE=3.333
NC_035083.1	9655638	.	T	A	.	.	MAF_INRAE=18.333;MAF_USDA=25.0
NC_035083.1	9655644	.	G	A	.	.	MAF_INRAE=8.333;MAF_USDA=22.917
NC_035083.1	9655820	.	T	A	.	.	MAF_USDA=14.583
NC_035083.1	9655836	.	G	T	.	.	MAF_USDA=41.667
NC_035083.1	9655924	.	C	T	.	.	MAF_INRAE=5.0
NC_035083.1	9655932	.	C	T	.	.	MAF_INRAE=11.667
NC_035083.1	9655983	.	C	T	.	.	MAF_USDA=3.279
NC_035083.1	9656008	.	G	A	.	.	MAF_INRAE=1.667
NC_035083.1	9656009	.	T	G	.	.	MAF_INRAE=5.0
NC_035083.1	9656046	.	A	G	.	.	MAF_INRAE=14.167
NC_035083.1	9656057	.	T	C	.	.	MAF_INRAE=4.167
NC_035083.1	9656145	.	T	A	.	.	MAF_INRAE=48.333
NC_035083.1	9656250	.	G	A	.	.	MAF_INRAE=10.0
NC_035083.1	9656266	.	G	A	.	.	MAF_USDA=8.824
NC_035083.1	9656301	.	C	T	.	.	MAF_USDA=4.237
NC_035083.1	9656313	.	C	T	.	.	MAF_INRAE=15.0;MAF_USDA=10.417
NC_035083.1	9656405	.	T	G	.	.	MAF_INRAE=48.734;MAF_USDA=4.167
NC_035083.1	9656450	.	A	T	.	.	MAF_INRAE=4.43
NC_035083.1	9656460	.	G	A	.	.	MAF_INRAE=4.43
NC_035083.1	9656463	.	A	T	.	.	MAF_INRAE=3.333
NC_035083.1	9656464	.	C	A	.	.	MAF_INRAE=3.333
NC_035083.1	9656476	.	G	T	.	.	MAF_USDA=6.25
NC_035083.1	9656517	.	T	A	.	.	MAF_USDA=4.167
NC_035083.1	9656525	.	A	G	.	.	MAF_INRAE=2.632;MAF_USDA=3.333
NC_035083.1	9656535	.	A	C	.	.	MAF_INRAE=2.632;MAF_USDA=3.333
NC_035083.1	9656662	.	C	T	.	.	MAF_INRAE=21.519;MAF_USDA=10.119
NC_035083.1	9656664	.	G	C	.	.	MAF_INRAE=1.667
NC_035083.1	9656688	.	A	T	.	.	MAF_USDA=12.5
NC_035083.1	9656759	.	T	C	.	.	MAF_USDA=7.143
NC_035083.1	9656813	.	T	C	.	.	MAF_USDA=5.833
NC_035083.1	9656849	.	G	A	.	.	MAF_INRAE=20.886;MAF_USDA=11.176
NC_035083.1	9656855	.	C	A	.	.	MAF_USDA=1.639
NC_035083.1	9656985	.	G	A	.	.	MAF_INRAE=5.0;MAF_USDA=24.59
NC_035083.1	9656995	.	G	A	.	.	MAF_USDA=1.639
NC_035083.1	9657028	.	G	A	.	.	MAF_USDA=1.639
NC_035083.1	9657041	.	G	C	.	.	MAF_USDA=4.098
NC_035083.1	9657113	.	G	T	.	.	MAF_USDA=3.279
NC_035083.1	9657119	.	A	G	.	.	MAF_INRAE=24.684;MAF_USDA=38.235
NC_035083.1	9657152	.	G	A	.	.	MAF_USDA=7.059
NC_035083.1	9657364	.	A	C	.	.	MAF_INRAE=48.101;MAF_USDA=7.647
NC_035083.1	9657391	.	T	A	.	.	MAF_USDA=30.588
NC_035083.1	9657494	.	T	C	.	.	MAF_USDA=8.235
NC_035083.1	9657542	.	C	T	.	.	MAF_INRAE=48.734;MAF_USDA=8.824
NC_035083.1	9657566	.	C	G	.	.	MAF_INRAE=10.526;MAF_USDA=5.294
NC_035083.1	9657748	.	G	A	.	.	MAF_USDA=1.639
NC_035083.1	9657761	.	C	T	.	.	MAF_USDA=1.639
NC_035083.1	9657864	.	A	C	.	.	MAF_USDA=2.459
NC_035083.1	9657955	.	A	G	.	.	MAF_USDA=10.417
NC_035083.1	9658002	.	C	T	.	.	MAF_USDA=41.667
NC_035083.1	9658079	.	A	C	.	.	MAF_USDA=16.667
NC_035083.1	9659051	.	T	A	.	.	MAF_USDA=14.583
NC_035083.1	9659376	.	C	T	.	.	MAF_USDA=8.333
NC_035083.1	9659445	.	T	C	.	.	MAF_USDA=6.471
NC_035083.1	9659570	.	T	G	.	.	MAF_USDA=3.279
NC_035083.1	9659648	.	G	A	.	.	MAF_USDA=2.083
NC_035083.1	9659681	.	C	T	.	.	MAF_USDA=4.098
NC_035083.1	9659785	.	C	T	.	.	MAF_INRAE=24.051;MAF_USDA=15.294
NC_035083.1	9659790	.	G	T	.	.	MAF_INRAE=20.253;MAF_USDA=12.941
NC_035083.1	9659837	.	C	G	.	.	MAF_USDA=28.824
NC_035083.1	9659957	.	A	T	.	.	MAF_USDA=2.459
NC_035083.1	9659986	.	G	T	.	.	MAF_INRAE=20.253;MAF_USDA=13.529
NC_035083.1	9660266	.	A	T	.	.	MAF_INRAE=24.051;MAF_USDA=44.118
NC_035083.1	9660297	.	T	C	.	.	MAF_USDA=9.412
NC_035083.1	9660315	.	G	T	.	.	MAF_USDA=4.098
NC_035083.1	9660320	.	A	G	.	.	MAF_INRAE=25.316;MAF_USDA=15.882
NC_035083.1	9660364	.	G	A	.	.	MAF_USDA=6.471
NC_035083.1	9660388	.	C	A	.	.	MAF_INRAE=24.684;MAF_USDA=14.118
NC_035083.1	9660430	.	G	C	.	.	MAF_USDA=3.279
NC_035083.1	9660464	.	A	T	.	.	MAF_USDA=10.656
NC_035083.1	9660592	.	A	C	.	.	MAF_INRAE=49.367;MAF_USDA=9.412
NC_035083.1	9660652	.	C	T	.	.	MAF_USDA=1.639
NC_035083.1	9660681	.	C	G	.	.	MAF_USDA=4.098
NC_035083.1	9660766	.	C	A	.	.	MAF_USDA=10.656
NC_035083.1	9660821	.	T	G	.	.	MAF_USDA=4.098
NC_035083.1	9660848	.	G	A	.	.	MAF_INRAE=5.0;MAF_USDA=14.754
NC_035083.1	9660866	.	A	G	.	.	MAF_USDA=12.295
NC_035083.1	9660878	.	A	G	.	.	MAF_USDA=11.475
NC_035083.1	9660910	.	T	A	.	.	MAF_USDA=13.934
NC_035083.1	9660943	.	T	C	.	.	MAF_USDA=9.016
NC_035083.1	9661108	.	A	C	.	.	MAF_INRAE=49.367;MAF_USDA=36.471
NC_035083.1	9661109	.	G	T	.	.	MAF_INRAE=40.0;MAF_USDA=47.647
NC_035083.1	9661111	.	G	T	.	.	MAF_INRAE=40.0;MAF_USDA=47.647
NC_035083.1	9661128	.	C	G	.	.	MAF_USDA=5.738
NC_035083.1	9661151	.	G	T	.	.	MAF_USDA=1.639
NC_035083.1	9661189	.	G	T	.	.	MAF_USDA=1.639
NC_035083.1	9661221	.	A	C	.	.	MAF_USDA=3.279
NC_035083.1	9661222	.	A	C	.	.	MAF_USDA=2.459
NC_035083.1	9661241	.	G	A	.	.	MAF_USDA=1.639
NC_035083.1	9661244	.	G	C	.	.	MAF_USDA=7.059
NC_035083.1	9661260	.	C	A	.	.	MAF_USDA=8.824
NC_035083.1	9661262	.	A	G	.	.	MAF_USDA=8.824
NC_035083.1	9661263	.	A	T	.	.	MAF_USDA=6.25
NC_035083.1	9661270	.	T	A	.	.	MAF_USDA=8.333
NC_035083.1	9661282	.	G	C	.	.	MAF_USDA=7.059
NC_035083.1	9661283	.	A	T	.	.	MAF_USDA=4.098
NC_035083.1	9661301	.	T	A	.	.	MAF_INRAE=21.053;MAF_USDA=8.824
NC_035083.1	9661303	.	G	A	.	.	MAF_INRAE=21.053
NC_035083.1	9661321	.	T	A	.	.	MAF_USDA=3.279
NC_035083.1	9661327	.	C	G	.	.	MAF_USDA=2.459
NC_035083.1	9661335	.	A	C	.	.	MAF_USDA=1.639
NC_035083.1	9661340	.	A	T	.	.	MAF_USDA=2.459
NC_035083.1	9661341	.	T	G	.	.	MAF_USDA=1.639
NC_035083.1	9661346	.	T	A	.	.	MAF_USDA=1.639
NC_035083.1	9661348	.	G	T	.	.	MAF_INRAE=24.684;MAF_USDA=17.059
NC_035083.1	9661406	.	G	T	.	.	MAF_USDA=2.459
NC_035083.1	9661514	.	G	A	.	.	MAF_USDA=25.882
NC_035083.1	9661537	.	G	T	.	.	MAF_USDA=3.279
NC_035083.1	9661562	.	G	A	.	.	MAF_USDA=1.639
NC_035083.1	9661667	.	C	T	.	.	MAF_USDA=45.833
NC_035083.1	9661714	.	G	T	.	.	MAF_USDA=1.639
NC_035083.1	9661743	.	T	A	.	.	MAF_USDA=2.459
NC_035083.1	9661924	.	T	C	.	.	MAF_USDA=12.941
NC_035083.1	9661985	.	C	T	.	.	MAF_USDA=5.738
NC_035083.1	9662005	.	C	T	.	.	MAF_USDA=14.706
NC_035083.1	9662007	.	C	T	.	.	MAF_USDA=25.882
NC_035083.1	9662013	.	C	T	.	.	MAF_USDA=6.557
NC_035083.1	9662018	.	C	G	.	.	MAF_USDA=2.459
NC_035083.1	9662027	.	G	A	.	.	MAF_USDA=1.639
NC_035083.1	9662113	.	G	C	.	.	MAF_INRAE=48.734;MAF_USDA=8.235
NC_035083.1	9662117	.	G	T	.	.	MAF_USDA=1.639
NC_035083.1	9662136	.	C	G	.	.	MAF_INRAE=5.0;MAF_USDA=12.295
NC_035083.1	9662140	.	T	C	.	.	MAF_USDA=4.098
NC_035083.1	9662159	.	G	A	.	.	MAF_USDA=12.941
NC_035083.1	9662164	.	C	T	.	.	MAF_USDA=5.738
NC_035083.1	9662165	.	G	A	.	.	MAF_INRAE=48.734;MAF_USDA=7.059
NC_035083.1	9662168	.	C	T	.	.	MAF_USDA=12.941
NC_035083.1	9662197	.	T	C	.	.	MAF_INRAE=48.734;MAF_USDA=45.294
NC_035083.1	9662385	.	T	A	.	.	MAF_USDA=5.738
NC_035083.1	9662668	.	G	T	.	.	MAF_INRAE=48.734;MAF_USDA=43.529
NC_035083.1	9662817	.	T	C	.	.	MAF_INRAE=48.734;MAF_USDA=32.941
NC_035083.1	9662824	.	T	C	.	.	MAF_INRAE=48.734;MAF_USDA=34.706
NC_035083.1	9662849	.	G	A	.	.	MAF_USDA=2.459
NC_035083.1	9662851	.	A	G	.	.	MAF_USDA=1.639
NC_035083.1	9662918	.	A	T	.	.	MAF_USDA=15.294
NC_035083.1	9662919	.	T	A	.	.	MAF_USDA=15.294
NC_035083.1	9662920	.	T	C	.	.	MAF_USDA=2.083
NC_035083.1	9662941	.	C	T	.	.	MAF_USDA=3.279
NC_035083.1	9662957	.	G	A	.	.	MAF_USDA=25.882
NC_035083.1	9662966	.	T	G	.	.	MAF_USDA=2.459
NC_035083.1	9662984	.	A	G	.	.	MAF_INRAE=24.684;MAF_USDA=30.0
NC_035083.1	9663052	.	A	G	.	.	MAF_USDA=1.639
NC_035083.1	9663100	.	C	T	.	.	MAF_USDA=1.639
NC_035083.1	9663102	.	T	C	.	.	MAF_USDA=1.639
NC_035083.1	9663103	.	C	A	.	.	MAF_INRAE=38.333;MAF_USDA=44.118
NC_035083.1	9663110	.	G	A	.	.	MAF_INRAE=38.333;MAF_USDA=45.882
NC_035083.1	9663153	.	C	T	.	.	MAF_INRAE=24.051;MAF_USDA=14.118
NC_035083.1	9663167	.	C	A	.	.	MAF_INRAE=3.333;MAF_USDA=4.167
NC_035083.1	9663204	.	T	C	.	.	MAF_INRAE=5.0;MAF_USDA=15.574
NC_035083.1	9663211	.	T	G	.	.	MAF_INRAE=48.734;MAF_USDA=44.706
NC_035083.1	9663224	.	T	G	.	.	MAF_USDA=46.471
NC_035083.1	9663234	.	G	T	.	.	MAF_INRAE=39.167;MAF_USDA=44.118
NC_035083.1	9663237	.	G	A	.	.	MAF_USDA=2.459
NC_035083.1	9663269	.	C	T	.	.	MAF_INRAE=39.167;MAF_USDA=44.118
NC_035083.1	9663270	.	A	G	.	.	MAF_INRAE=48.734;MAF_USDA=8.235
NC_035083.1	9663284	.	G	A	.	.	MAF_USDA=20.0
NC_035083.1	9663307	.	C	T	.	.	MAF_USDA=6.557
NC_035083.1	9663323	.	G	A	.	.	MAF_INRAE=49.367;MAF_USDA=44.706
NC_035083.1	9663330	.	A	T	.	.	MAF_INRAE=49.367;MAF_USDA=35.882
NC_035083.1	9663368	.	C	T	.	.	MAF_USDA=18.824
NC_035083.1	9663682	.	G	T	.	.	MAF_INRAE=5.0;MAF_USDA=16.393
NC_035083.1	9663702	.	G	A	.	.	MAF_USDA=1.639
NC_035083.1	9663730	.	T	A	.	.	MAF_USDA=5.738
NC_035083.1	9663737	.	C	A	.	.	MAF_INRAE=49.367;MAF_USDA=9.836
NC_035083.1	9663871	.	G	A	.	.	MAF_INRAE=24.684;MAF_USDA=15.882
NC_035083.1	9663972	.	C	T	.	.	MAF_INRAE=3.333;MAF_USDA=4.167
NC_035083.1	9663985	.	C	A	.	.	MAF_INRAE=49.367;MAF_USDA=9.412
NC_035083.1	9664011	.	G	A	.	.	MAF_INRAE=5.0;MAF_USDA=15.574
NC_035083.1	9664092	.	T	G	.	.	MAF_INRAE=5.0;MAF_USDA=16.393
NC_035083.1	9664131	.	A	G	.	.	MAF_USDA=46.471
NC_035083.1	9664173	.	C	A	.	.	MAF_INRAE=1.667;MAF_USDA=15.574
NC_035083.1	9664356	.	C	T	.	.	MAF_USDA=1.639
NC_035083.1	9664366	.	C	T	.	.	MAF_INRAE=49.367;MAF_USDA=7.059
NC_035083.1	9664472	.	G	A	.	.	MAF_USDA=3.279
NC_035083.1	9664579	.	G	A	.	.	MAF_INRAE=5.0;MAF_USDA=12.295
NC_035083.1	9664606	.	T	G	.	.	MAF_USDA=6.557
NC_035083.1	9664641	.	A	T	.	.	MAF_USDA=1.639
NC_035083.1	9664712	.	A	G	.	.	MAF_INRAE=48.734;MAF_USDA=7.059
NC_035083.1	9664720	.	T	G	.	.	MAF_INRAE=20.253;MAF_USDA=10.0
NC_035083.1	9664879	.	G	A	.	.	MAF_INRAE=48.101;MAF_USDA=42.353
NC_035083.1	9665083	.	A	C	.	.	MAF_USDA=12.5
NC_035083.1	9665205	.	A	C	.	.	MAF_INRAE=48.734;MAF_USDA=9.412
NC_035083.1	9665281	.	T	C	.	.	MAF_INRAE=48.734;MAF_USDA=9.412
NC_035083.1	9665516	.	C	A	.	.	MAF_USDA=1.639
NC_035083.1	9665586	.	T	A	.	.	MAF_INRAE=48.734;MAF_USDA=7.059
NC_035083.1	9665696	.	C	T	.	.	MAF_INRAE=20.253;MAF_USDA=11.176
NC_035083.1	9665709	.	C	T	.	.	MAF_USDA=2.083
NC_035083.1	9665743	.	G	A	.	.	MAF_USDA=30.0
NC_035083.1	9665830	.	C	A	.	.	MAF_USDA=2.083
NC_035083.1	9665942	.	C	T	.	.	MAF_INRAE=48.734;MAF_USDA=41.765
NC_035083.1	9665989	.	T	C	.	.	MAF_INRAE=24.051;MAF_USDA=14.706
NC_035083.1	9666012	.	G	C	.	.	MAF_INRAE=20.253;MAF_USDA=10.588
NC_035083.1	9666220	.	C	T	.	.	MAF_INRAE=5.0;MAF_USDA=16.393
NC_035083.1	9666272	.	G	A	.	.	MAF_INRAE=15.789
NC_035083.1	9666287	.	G	T	.	.	MAF_USDA=2.5
NC_035083.1	9666296	.	C	T	.	.	MAF_INRAE=48.734;MAF_USDA=42.262
NC_035083.1	9666340	.	A	G	.	.	MAF_USDA=30.588
NC_035083.1	9666452	.	G	A	.	.	MAF_USDA=1.639
NC_035083.1	9666549	.	C	A	.	.	MAF_USDA=15.294
NC_035083.1	9666678	.	A	C	.	.	MAF_INRAE=48.101;MAF_USDA=42.941
NC_035083.1	9666704	.	T	A	.	.	MAF_USDA=31.765
NC_035083.1	9666733	.	C	A	.	.	MAF_INRAE=20.253;MAF_USDA=10.0
NC_035083.1	9666858	.	C	G	.	.	MAF_USDA=4.098
NC_035083.1	9666877	.	T	G	.	.	MAF_INRAE=24.051;MAF_USDA=14.118
NC_035083.1	9666939	.	T	G	.	.	MAF_INRAE=3.333;MAF_USDA=4.167
NC_035083.1	9667029	.	A	G	.	.	MAF_USDA=46.471
NC_035083.1	9667110	.	G	A	.	.	MAF_USDA=3.279
NC_035083.1	9667112	.	C	A	.	.	MAF_USDA=14.754
NC_035083.1	9667186	.	C	A	.	.	MAF_USDA=3.279
NC_035083.1	9667310	.	G	T	.	.	MAF_INRAE=25.949;MAF_USDA=10.588
NC_035083.1	9667333	.	G	A	.	.	MAF_USDA=10.0
NC_035083.1	9667374	.	C	T	.	.	MAF_USDA=35.294
NC_035083.1	9667391	.	C	A	.	.	MAF_USDA=35.294
NC_035083.1	9667395	.	A	G	.	.	MAF_USDA=41.667
NC_035083.1	9667409	.	G	A	.	.	MAF_INRAE=4.167;MAF_USDA=13.115
NC_035083.1	9667414	.	C	A	.	.	MAF_INRAE=28.481;MAF_USDA=15.882
NC_035083.1	9667460	.	G	T	.	.	MAF_USDA=2.459
NC_035083.1	9667501	.	G	A	.	.	MAF_USDA=44.118
NC_035083.1	9667631	.	G	C	.	.	MAF_INRAE=1.667;MAF_USDA=2.353
NC_035083.1	9667666	.	T	C	.	.	MAF_USDA=2.459
NC_035083.1	9667693	.	T	C	.	.	MAF_INRAE=5.0;MAF_USDA=22.951
NC_035083.1	9667786	.	G	T	.	.	MAF_INRAE=26.582;MAF_USDA=41.765
NC_035083.1	9667824	.	A	T	.	.	MAF_USDA=4.706
NC_035083.1	9667856	.	G	A	.	.	MAF_USDA=8.197
NC_035083.1	9668008	.	C	G	.	.	MAF_USDA=37.059
NC_035083.1	9668025	.	T	C	.	.	MAF_INRAE=1.667;MAF_USDA=26.471
NC_035083.1	9668035	.	C	T	.	.	MAF_INRAE=29.114;MAF_USDA=18.235
NC_035083.1	9668190	.	A	C	.	.	MAF_USDA=2.353
NC_035083.1	9668232	.	T	C	.	.	MAF_INRAE=1.667;MAF_USDA=10.0
NC_035083.1	9668242	.	C	T	.	.	MAF_INRAE=29.114;MAF_USDA=15.294
NC_035083.1	9668246	.	A	T	.	.	MAF_USDA=9.836
NC_035083.1	9668283	.	A	T	.	.	MAF_USDA=2.459
NC_035083.1	9668301	.	C	T	.	.	MAF_USDA=10.0
NC_035083.1	9668314	.	C	T	.	.	MAF_USDA=9.836
NC_035083.1	9668372	.	T	C	.	.	MAF_USDA=11.765
NC_035083.1	9668391	.	T	C	.	.	MAF_USDA=4.118
NC_035083.1	9668410	.	T	C	.	.	MAF_USDA=8.824
NC_035083.1	9668429	.	T	C	.	.	MAF_USDA=27.059
NC_035083.1	9668524	.	T	C	.	.	MAF_USDA=2.459
NC_035083.1	9668562	.	C	T	.	.	MAF_USDA=43.529
NC_035083.1	9668581	.	A	T	.	.	MAF_USDA=4.918
NC_035083.1	9668618	.	A	C	.	.	MAF_USDA=17.647
NC_035083.1	9668622	.	T	A	.	.	MAF_USDA=4.167
NC_035083.1	9668633	.	G	A	.	.	MAF_USDA=3.279
NC_035083.1	9668640	.	T	C	.	.	MAF_USDA=2.459
NC_035083.1	9668652	.	A	G	.	.	MAF_USDA=14.118
NC_035083.1	9668654	.	G	A	.	.	MAF_USDA=14.118
NC_035083.1	9668751	.	G	C	.	.	MAF_USDA=2.353
NC_035083.1	9668857	.	A	G	.	.	MAF_INRAE=1.667;MAF_USDA=7.059
NC_035083.1	9668954	.	A	G	.	.	MAF_USDA=3.279
NC_035083.1	9668960	.	C	A	.	.	MAF_USDA=2.459
NC_035083.1	9668992	.	A	T	.	.	MAF_USDA=2.459
NC_035083.1	9669100	.	T	C	.	.	MAF_USDA=2.353
NC_035083.1	9669137	.	A	T	.	.	MAF_USDA=6.471
NC_035083.1	9669172	.	G	T	.	.	MAF_USDA=2.353
NC_035083.1	9669233	.	A	T	.	.	MAF_USDA=1.639
NC_035083.1	9669234	.	C	T	.	.	MAF_USDA=1.639
NC_035083.1	9669265	.	A	T	.	.	MAF_USDA=23.529
NC_035083.1	9669267	.	T	C	.	.	MAF_USDA=4.918
NC_035083.1	9669279	.	A	G	.	.	MAF_USDA=20.0
NC_035083.1	9669460	.	T	G	.	.	MAF_USDA=4.098
NC_035083.1	9669542	.	A	T	.	.	MAF_INRAE=5.263;MAF_USDA=23.529
NC_035083.1	9669685	.	G	A	.	.	MAF_INRAE=1.667;MAF_USDA=1.765
NC_035083.1	9669881	.	T	G	.	.	MAF_INRAE=5.263;MAF_USDA=18.235
NC_035083.1	9669886	.	C	A	.	.	MAF_INRAE=3.797;MAF_USDA=22.353
NC_035083.1	9669898	.	G	T	.	.	MAF_USDA=9.016
NC_035083.1	9669955	.	T	C	.	.	MAF_INRAE=5.263;MAF_USDA=27.647
NC_035083.1	9669959	.	G	C	.	.	MAF_USDA=4.098
NC_035083.1	9670003	.	C	A	.	.	MAF_USDA=9.016
NC_035083.1	9670025	.	G	A	.	.	MAF_INRAE=3.333;MAF_USDA=4.167
NC_035083.1	9670092	.	A	C	.	.	MAF_INRAE=5.263;MAF_USDA=27.059
NC_035083.1	9670205	.	T	A	.	.	MAF_INRAE=3.333;MAF_USDA=4.167
NC_035083.1	9670278	.	A	C	.	.	MAF_INRAE=24.684;MAF_USDA=15.882
NC_035083.1	9670364	.	C	G	.	.	MAF_INRAE=5.263;MAF_USDA=39.412
NC_035083.1	9670376	.	T	G	.	.	MAF_USDA=3.279
NC_035083.1	9670480	.	T	A	.	.	MAF_USDA=2.083
NC_035083.1	9670535	.	C	T	.	.	MAF_USDA=4.098
NC_035083.1	9670620	.	G	T	.	.	MAF_INRAE=5.263;MAF_USDA=25.294
NC_035083.1	9670632	.	A	G	.	.	MAF_USDA=42.623
NC_035083.1	9670675	.	C	T	.	.	MAF_INRAE=20.253;MAF_USDA=18.75
NC_035083.1	9670773	.	G	T	.	.	MAF_INRAE=20.886;MAF_USDA=10.588
NC_035083.1	9670775	.	A	T	.	.	MAF_INRAE=14.167;MAF_USDA=10.588
NC_035083.1	9670779	.	A	G	.	.	MAF_INRAE=5.263;MAF_USDA=31.176
NC_035083.1	9670780	.	C	T	.	.	MAF_USDA=1.639
NC_035083.1	9670845	.	A	T	.	.	MAF_USDA=3.279
NC_035083.1	9670991	.	G	A	.	.	MAF_INRAE=48.734;MAF_USDA=8.824
NC_035083.1	9671090	.	C	T	.	.	MAF_USDA=1.639
NC_035083.1	9671126	.	C	A	.	.	MAF_INRAE=3.333;MAF_USDA=4.167
NC_035083.1	9671267	.	T	G	.	.	MAF_INRAE=20.253;MAF_USDA=6.471
NC_035083.1	9671367	.	C	T	.	.	MAF_INRAE=48.101;MAF_USDA=8.824
NC_035083.1	9671462	.	C	T	.	.	MAF_INRAE=22.152;MAF_USDA=20.588
NC_035083.1	9671567	.	C	G	.	.	MAF_INRAE=20.253;MAF_USDA=6.471
NC_035083.1	9671596	.	C	A	.	.	MAF_USDA=8.197
NC_035083.1	9671610	.	T	G	.	.	MAF_INRAE=48.734;MAF_USDA=32.353
NC_035083.1	9671613	.	A	T	.	.	MAF_INRAE=20.833;MAF_USDA=27.059
NC_035083.1	9671847	.	C	T	.	.	MAF_INRAE=3.333;MAF_USDA=4.167
NC_035083.1	9671861	.	C	T	.	.	MAF_INRAE=22.785;MAF_USDA=7.738
NC_035083.1	9671966	.	C	A	.	.	MAF_USDA=4.167
NC_035083.1	9671987	.	T	G	.	.	MAF_INRAE=3.797;MAF_USDA=38.69
NC_035083.1	9672053	.	G	A	.	.	MAF_INRAE=5.263;MAF_USDA=25.294
NC_035083.1	9672183	.	C	T	.	.	MAF_USDA=7.647
NC_035083.1	9672184	.	G	A	.	.	MAF_USDA=1.639
NC_035083.1	9672249	.	C	T	.	.	MAF_INRAE=24.684;MAF_USDA=16.471
NC_035083.1	9672250	.	G	A	.	.	MAF_INRAE=22.785;MAF_USDA=7.647
NC_035083.1	9672252	.	T	A	.	.	MAF_USDA=9.412
NC_035083.1	9672289	.	T	A	.	.	MAF_INRAE=5.263;MAF_USDA=29.412
NC_035083.1	9672448	.	T	C	.	.	MAF_USDA=9.836
NC_035083.1	9672471	.	C	G	.	.	MAF_USDA=2.459
NC_035083.1	9672506	.	T	G	.	.	MAF_USDA=9.016
NC_035083.1	9672528	.	T	G	.	.	MAF_USDA=9.836
NC_035083.1	9672612	.	C	T	.	.	MAF_INRAE=24.684;MAF_USDA=16.471
NC_035083.1	9672675	.	T	C	.	.	MAF_USDA=10.588
NC_035083.1	9672701	.	T	C	.	.	MAF_INRAE=48.734;MAF_USDA=9.412
NC_035083.1	9672779	.	G	A	.	.	MAF_INRAE=19.62;MAF_USDA=6.471
NC_035083.1	9672791	.	G	T	.	.	MAF_INRAE=4.167;MAF_USDA=4.918
NC_035083.1	9672885	.	A	C	.	.	MAF_INRAE=20.253;MAF_USDA=6.471
NC_035083.1	9672928	.	T	G	.	.	MAF_INRAE=20.253;MAF_USDA=6.471
NC_035083.1	9673022	.	A	C	.	.	MAF_USDA=15.882
NC_035083.1	9673060	.	T	G	.	.	MAF_INRAE=5.263;MAF_USDA=41.765
NC_035083.1	9673082	.	T	C	.	.	MAF_USDA=10.0
NC_035083.1	9673103	.	G	T	.	.	MAF_INRAE=24.684;MAF_USDA=16.471
NC_035083.1	9673122	.	G	A	.	.	MAF_USDA=10.588
NC_035083.1	9673171	.	A	G	.	.	MAF_USDA=10.588
NC_035083.1	9673207	.	T	A	.	.	MAF_INRAE=5.263;MAF_USDA=45.833
NC_035083.1	9673245	.	T	G	.	.	MAF_INRAE=5.263;MAF_USDA=48.235
NC_035083.1	9673267	.	C	A	.	.	MAF_USDA=11.176
NC_035083.1	9673313	.	G	A	.	.	MAF_INRAE=5.263;MAF_USDA=38.824
NC_035083.1	9673356	.	C	T	.	.	MAF_USDA=2.083
NC_035083.1	9673357	.	G	T	.	.	MAF_INRAE=3.333;MAF_USDA=4.167
NC_035083.1	9673383	.	A	T	.	.	MAF_INRAE=5.263;MAF_USDA=48.235
NC_035083.1	9673617	.	A	C	.	.	MAF_INRAE=48.101;MAF_USDA=7.647
NC_035083.1	9673815	.	C	A	.	.	MAF_USDA=1.639
NC_035083.1	9673928	.	A	G	.	.	MAF_INRAE=3.333
NC_035083.1	9673932	.	G	A	.	.	MAF_USDA=4.167
NC_035083.1	9673949	.	C	T	.	.	MAF_USDA=12.295
NC_035083.1	9673977	.	G	A	.	.	MAF_INRAE=5.263;MAF_USDA=25.294
NC_035083.1	9674078	.	C	T	.	.	MAF_USDA=4.918
NC_035083.1	9674079	.	G	T	.	.	MAF_INRAE=5.263;MAF_USDA=23.529
NC_035083.1	9674110	.	G	A	.	.	MAF_USDA=45.833
NC_035083.1	9674171	.	G	T	.	.	MAF_INRAE=48.734;MAF_USDA=8.235
NC_035083.1	9674193	.	T	C	.	.	MAF_INRAE=21.519;MAF_USDA=31.176
NC_035083.1	9674223	.	T	A	.	.	MAF_INRAE=5.263;MAF_USDA=24.118
NC_035083.1	9674242	.	G	A	.	.	MAF_USDA=12.295
NC_035083.1	9674294	.	A	G	.	.	MAF_USDA=3.529
NC_035083.1	9674310	.	C	A	.	.	MAF_USDA=11.765
NC_035083.1	9674475	.	G	T	.	.	MAF_INRAE=5.263;MAF_USDA=24.118
NC_035083.1	9674482	.	T	C	.	.	MAF_INRAE=48.734;MAF_USDA=10.656
NC_035083.1	9674513	.	C	T	.	.	MAF_INRAE=5.263;MAF_USDA=23.529
NC_035083.1	9674667	.	C	T	.	.	MAF_INRAE=24.684;MAF_USDA=15.294
NC_035083.1	9674668	.	G	A	.	.	MAF_USDA=2.459
NC_035083.1	9674767	.	C	G	.	.	MAF_INRAE=5.263;MAF_USDA=23.529
NC_035083.1	9675083	.	T	G	.	.	MAF_INRAE=5.263;MAF_USDA=24.118
NC_035083.1	9675162	.	A	C	.	.	MAF_INRAE=48.734;MAF_USDA=8.434
NC_035083.1	9675182	.	A	C	.	.	MAF_INRAE=20.253;MAF_USDA=6.548
NC_035083.1	9675214	.	G	A	.	.	MAF_INRAE=3.333;MAF_USDA=4.167
NC_035083.1	9675280	.	T	A	.	.	MAF_INRAE=3.333;MAF_USDA=4.167
NC_035083.1	9675329	.	C	A	.	.	MAF_USDA=2.542
NC_035083.1	9675362	.	G	C	.	.	MAF_INRAE=3.333;MAF_USDA=4.167
NC_035083.1	9675429	.	G	A	.	.	MAF_INRAE=48.734;MAF_USDA=8.235
NC_035083.1	9675431	.	T	C	.	.	MAF_INRAE=19.62;MAF_USDA=6.471
NC_035083.1	9675437	.	C	T	.	.	MAF_INRAE=48.734;MAF_USDA=10.588
NC_035083.1	9675503	.	G	T	.	.	MAF_INRAE=20.886;MAF_USDA=6.471
NC_035083.1	9675526	.	C	T	.	.	MAF_INRAE=5.263;MAF_USDA=17.059
NC_035083.1	9675569	.	A	T	.	.	MAF_USDA=5.833
NC_035083.1	9675659	.	T	G	.	.	MAF_INRAE=48.101;MAF_USDA=14.118
NC_035083.1	9675689	.	A	T	.	.	MAF_USDA=2.459
NC_035083.1	9675690	.	T	G	.	.	MAF_USDA=10.588
NC_035083.1	9675704	.	G	T	.	.	MAF_USDA=10.0
NC_035083.1	9675757	.	A	C	.	.	MAF_INRAE=5.263;MAF_USDA=5.0
NC_035083.1	9675761	.	T	G	.	.	MAF_USDA=2.083
NC_035083.1	9675762	.	C	T	.	.	MAF_USDA=2.083
NC_035083.1	9675763	.	C	T	.	.	MAF_USDA=4.167
NC_035083.1	9675810	.	A	T	.	.	MAF_USDA=8.235
NC_035083.1	9675862	.	A	T	.	.	MAF_USDA=1.639
NC_035083.1	9675874	.	C	T	.	.	MAF_INRAE=5.263;MAF_USDA=18.033
NC_035083.1	9676002	.	G	A	.	.	MAF_USDA=11.176
NC_035083.1	9676160	.	G	A	.	.	MAF_USDA=10.588
NC_035083.1	9676203	.	G	A	.	.	MAF_INRAE=20.253;MAF_USDA=6.471
NC_035083.1	9676283	.	A	G	.	.	MAF_USDA=2.459
NC_035083.1	9676343	.	G	T	.	.	MAF_INRAE=1.667;MAF_USDA=1.765
NC_035083.1	9676364	.	C	T	.	.	MAF_USDA=1.639
NC_035083.1	9676365	.	G	A	.	.	MAF_INRAE=20.253;MAF_USDA=6.471
NC_035083.1	9676391	.	T	A	.	.	MAF_INRAE=20.253;MAF_USDA=6.471
NC_035083.1	9676392	.	T	C	.	.	MAF_USDA=10.588
NC_035083.1	9676417	.	A	G	.	.	MAF_USDA=20.833
NC_035083.1	9676520	.	C	A	.	.	MAF_INRAE=20.253;MAF_USDA=18.75
NC_035083.1	9676687	.	T	C	.	.	MAF_USDA=1.639
NC_035083.1	9676839	.	G	A	.	.	MAF_USDA=2.459
NC_035083.1	9676952	.	A	G	.	.	MAF_INRAE=20.253;MAF_USDA=7.059
NC_035083.1	9677106	.	C	T	.	.	MAF_USDA=10.588
NC_035083.1	9677115	.	C	A	.	.	MAF_USDA=10.588
NC_035083.1	9677222	.	G	T	.	.	MAF_USDA=3.279
NC_035083.1	9677325	.	G	A	.	.	MAF_USDA=6.25
NC_035083.1	9677383	.	G	T	.	.	MAF_INRAE=3.333;MAF_USDA=4.167
NC_035083.1	9677515	.	G	A	.	.	MAF_USDA=11.176
NC_035083.1	9677541	.	C	A	.	.	MAF_USDA=18.824
NC_035083.1	9677563	.	T	C	.	.	MAF_USDA=1.639
NC_035083.1	9677773	.	A	G	.	.	MAF_INRAE=48.734;MAF_USDA=30.0
NC_035083.1	9677949	.	T	A	.	.	MAF_INRAE=48.734
NC_035083.1	9677995	.	C	A	.	.	MAF_INRAE=24.684;MAF_USDA=4.167
NC_035083.1	9677996	.	G	A	.	.	MAF_INRAE=20.253;MAF_USDA=18.75
NC_035083.1	9678119	.	T	A	.	.	MAF_USDA=1.639
NC_035083.1	9678123	.	T	G	.	.	MAF_INRAE=1.667
NC_035083.1	9678322	.	G	A	.	.	MAF_USDA=1.639
NC_035083.1	9678330	.	T	G	.	.	MAF_USDA=6.471
NC_035083.1	9678498	.	G	T	.	.	MAF_USDA=4.098
NC_035083.1	9678525	.	C	A	.	.	MAF_USDA=2.459
NC_035083.1	9678660	.	A	G	.	.	MAF_INRAE=15.19;MAF_USDA=4.098
NC_035083.1	9678699	.	A	T	.	.	MAF_USDA=20.492
NC_035083.1	9678700	.	G	T	.	.	MAF_USDA=18.852
NC_035083.1	9679278	.	G	C	.	.	MAF_USDA=1.639
NC_035083.1	9679328	.	A	G	.	.	MAF_INRAE=21.053;MAF_USDA=7.059
NC_035083.1	9679521	.	G	C	.	.	MAF_USDA=3.333
NC_035083.1	9680269	.	G	A	.	.	MAF_USDA=1.667
NC_035083.1	9680353	.	C	A	.	.	MAF_USDA=12.5
NC_035083.1	9680365	.	C	A	.	.	MAF_USDA=18.75
NC_035083.1	9680500	.	C	T	.	.	MAF_USDA=4.167
NC_035083.1	9680675	.	G	A	.	.	MAF_INRAE=19.62;MAF_USDA=6.471
NC_035083.1	9680790	.	A	G	.	.	MAF_USDA=12.295
NC_035083.1	9680810	.	G	A	.	.	MAF_USDA=12.295
NC_035083.1	9681074	.	A	G	.	.	MAF_USDA=2.083
NC_035083.1	9681272	.	T	A	.	.	MAF_USDA=2.459
NC_035083.1	9681306	.	T	A	.	.	MAF_USDA=1.639
NC_035083.1	9681307	.	T	C	.	.	MAF_INRAE=20.253;MAF_USDA=6.471
NC_035083.1	9681331	.	A	T	.	.	MAF_INRAE=5.263
NC_035083.1	9681355	.	A	T	.	.	MAF_USDA=2.459
NC_035083.1	9681359	.	G	C	.	.	MAF_USDA=2.459
NC_035083.1	9681366	.	A	C	.	.	MAF_USDA=2.459
NC_035083.1	9681384	.	T	A	.	.	MAF_USDA=3.279
NC_035083.1	9681430	.	T	A	.	.	MAF_USDA=2.459
NC_035083.1	9681565	.	C	T	.	.	MAF_INRAE=5.263
NC_035083.1	9681574	.	T	G	.	.	MAF_INRAE=46.835;MAF_USDA=44.706
NC_035083.1	9681693	.	C	T	.	.	MAF_USDA=2.083
NC_035083.1	9682112	.	G	A	.	.	MAF_USDA=4.098
NC_035083.1	9682213	.	G	A	.	.	MAF_INRAE=3.333
NC_035083.1	9683342	.	G	T	.	.	MAF_USDA=1.639
NC_035083.1	9683345	.	C	T	.	.	MAF_USDA=6.471
NC_035083.1	9683549	.	C	A	.	.	MAF_INRAE=42.105;MAF_USDA=7.738
NC_035083.1	9683578	.	T	C	.	.	MAF_INRAE=21.053
NC_035083.1	9684740	.	G	T	.	.	MAF_USDA=8.235
NC_035083.1	9684831	.	A	C	.	.	MAF_INRAE=4.167
NC_035083.1	9684835	.	G	T	.	.	MAF_INRAE=4.167
NC_035083.1	9684957	.	G	T	.	.	MAF_USDA=2.083
NC_035083.1	9684990	.	C	T	.	.	MAF_USDA=2.459
NC_035083.1	9685316	.	G	A	.	.	MAF_INRAE=1.667;MAF_USDA=3.529
NC_035083.1	9685369	.	T	C	.	.	MAF_INRAE=32.5
NC_035083.1	9685450	.	T	A	.	.	MAF_INRAE=49.167
NC_035083.1	9685458	.	G	A	.	.	MAF_INRAE=49.167
NC_035083.1	9685460	.	C	G	.	.	MAF_INRAE=13.333
NC_035083.1	9685464	.	C	T	.	.	MAF_INRAE=2.5
NC_035083.1	9685475	.	A	C	.	.	MAF_INRAE=49.167
NC_035083.1	9685485	.	T	C	.	.	MAF_INRAE=49.167
NC_035083.1	9685508	.	G	A	.	.	MAF_INRAE=4.43
NC_035083.1	9685530	.	G	A	.	.	MAF_INRAE=49.167
NC_035083.1	9685557	.	A	G	.	.	MAF_INRAE=49.167
NC_035083.1	9685584	.	G	A	.	.	MAF_INRAE=3.333
NC_035083.1	9685590	.	C	A	.	.	MAF_INRAE=3.333;MAF_USDA=4.167
NC_035083.1	9685592	.	T	C	.	.	MAF_INRAE=48.333
NC_035083.1	9685745	.	G	A	.	.	MAF_USDA=4.918
NC_035083.1	9685775	.	G	T	.	.	MAF_INRAE=3.333
NC_035083.1	9685805	.	G	C	.	.	MAF_USDA=31.25
NC_035083.1	9686231	.	G	A	.	.	MAF_USDA=2.459
NC_035083.1	9686452	.	G	A	.	.	MAF_INRAE=5.263;MAF_USDA=30.328
NC_035083.1	9686512	.	G	A	.	.	MAF_USDA=9.836
NC_035083.1	9686563	.	A	G	.	.	MAF_INRAE=27.848;MAF_USDA=30.588
NC_035083.1	9686659	.	T	A	.	.	MAF_INRAE=19.62;MAF_USDA=11.765
NC_035083.1	9686946	.	A	G	.	.	MAF_USDA=4.098
NC_035083.1	9687128	.	G	T	.	.	MAF_INRAE=22.785;MAF_USDA=11.31
NC_035083.1	9687292	.	G	T	.	.	MAF_INRAE=3.333;MAF_USDA=4.167
NC_035083.1	9687314	.	G	C	.	.	MAF_USDA=4.098
NC_035083.1	9687333	.	A	G	.	.	MAF_INRAE=20.886;MAF_USDA=11.765
NC_035083.1	9687473	.	G	A	.	.	MAF_USDA=9.836
NC_035083.1	9687502	.	C	A	.	.	MAF_INRAE=5.263;MAF_USDA=15.574
NC_035083.1	9687519	.	A	C	.	.	MAF_INRAE=20.886;MAF_USDA=48.824
NC_035083.1	9687529	.	A	T	.	.	MAF_USDA=17.059
NC_035083.1	9687637	.	G	T	.	.	MAF_USDA=17.059
NC_035083.1	9687646	.	A	T	.	.	MAF_USDA=4.706
NC_035083.1	9687652	.	T	C	.	.	MAF_USDA=2.459
NC_035083.1	9687668	.	A	C	.	.	MAF_USDA=18.235
NC_035083.1	9687687	.	G	T	.	.	MAF_INRAE=24.051;MAF_USDA=38.824
NC_035083.1	9687741	.	G	A	.	.	MAF_INRAE=19.62;MAF_USDA=6.471
NC_035083.1	9687788	.	T	G	.	.	MAF_USDA=8.824
NC_035083.1	9687810	.	C	A	.	.	MAF_INRAE=3.333;MAF_USDA=4.167
NC_035083.1	9687874	.	T	C	.	.	MAF_INRAE=4.167;MAF_USDA=5.738
NC_035083.1	9688310	.	A	T	.	.	MAF_INRAE=20.886;MAF_USDA=7.647
NC_035083.1	9688401	.	A	T	.	.	MAF_USDA=3.279
NC_035083.1	9688429	.	G	A	.	.	MAF_USDA=13.529
NC_035083.1	9688508	.	A	G	.	.	MAF_INRAE=5.833;MAF_USDA=5.738
NC_035083.1	9688511	.	T	C	.	.	MAF_INRAE=4.167;MAF_USDA=24.118
NC_035083.1	9688798	.	A	T	.	.	MAF_USDA=6.557
NC_035083.1	9688828	.	A	G	.	.	MAF_USDA=21.311
NC_035083.1	9688874	.	T	A	.	.	MAF_INRAE=20.886;MAF_USDA=12.941
NC_035083.1	9688897	.	C	T	.	.	MAF_USDA=2.941
NC_035083.1	9688968	.	C	A	.	.	MAF_USDA=22.5
NC_035083.1	9688971	.	A	T	.	.	MAF_INRAE=1.667;MAF_USDA=1.786
NC_035083.1	9689026	.	T	G	.	.	MAF_USDA=2.083
NC_035083.1	9689080	.	G	T	.	.	MAF_USDA=1.176
NC_035083.1	9689245	.	A	C	.	.	MAF_USDA=4.918
NC_035083.1	9689294	.	T	C	.	.	MAF_INRAE=3.333;MAF_USDA=17.647
NC_035083.1	9689332	.	G	A	.	.	MAF_USDA=1.765
NC_035083.1	9689464	.	T	A	.	.	MAF_USDA=13.529
NC_035083.1	9689478	.	C	T	.	.	MAF_INRAE=1.667;MAF_USDA=17.059
NC_035083.1	9689540	.	C	A	.	.	MAF_USDA=3.279
NC_035083.1	9689562	.	G	A	.	.	MAF_USDA=37.5
NC_035083.1	9689563	.	T	A	.	.	MAF_USDA=37.5
NC_035083.1	9689570	.	T	A	.	.	MAF_USDA=37.5
NC_035083.1	9689817	.	G	A	.	.	MAF_USDA=7.059
NC_035083.1	9689832	.	T	C	.	.	MAF_INRAE=46.835;MAF_USDA=7.647
NC_035083.1	9689903	.	T	C	.	.	MAF_USDA=4.167
NC_035083.1	9690013	.	C	G	.	.	MAF_INRAE=5.0;MAF_USDA=9.412
NC_035083.1	9690029	.	C	A	.	.	MAF_INRAE=5.0;MAF_USDA=10.656
NC_035083.1	9690381	.	A	C	.	.	MAF_INRAE=20.886;MAF_USDA=6.471
NC_035083.1	9690386	.	C	T	.	.	MAF_INRAE=21.053;MAF_USDA=49.412
NC_035083.1	9690568	.	C	T	.	.	MAF_USDA=2.459
NC_035083.1	9690607	.	T	C	.	.	MAF_USDA=24.167
NC_035083.1	9691758	.	G	A	.	.	MAF_USDA=29.167
NC_035083.1	9691821	.	TCAA	TCAC	.	.	MAF_USDA=22.917
NC_035083.1	9691841	.	A	G	.	.	MAF_USDA=16.667
NC_035083.1	9691844	.	A	C	.	.	MAF_USDA=18.75
NC_035083.1	9691854	.	C	A	.	.	MAF_USDA=16.667
NC_035083.1	9691932	.	A	C	.	.	MAF_USDA=4.098
NC_035083.1	9691937	.	T	A	.	.	MAF_USDA=2.083
NC_035083.1	9692013	.	A	T	.	.	MAF_USDA=12.5
NC_035083.1	9692032	.	C	T	.	.	MAF_USDA=10.417
NC_035083.1	9692045	.	G	A	.	.	MAF_INRAE=26.667
NC_035083.1	9692048	.	C	A	.	.	MAF_INRAE=25.0
NC_035083.1	9692116	.	A	C	.	.	MAF_USDA=2.459
NC_035083.1	9692131	.	A	C	.	.	MAF_USDA=2.083
NC_035083.1	9692137	.	G	T	.	.	MAF_USDA=4.167
NC_035083.1	9692166	.	G	A	.	.	MAF_USDA=10.417
NC_035083.1	9692204	.	A	C	.	.	MAF_INRAE=20.253
NC_035083.1	9692232	.	T	C	.	.	MAF_USDA=9.412
NC_035083.1	9692323	.	C	T	.	.	MAF_USDA=2.083
NC_035083.1	9692367	.	T	C	.	.	MAF_USDA=8.235
NC_035083.1	9692464	.	C	A	.	.	MAF_USDA=7.059
NC_035083.1	9692466	.	A	T	.	.	MAF_USDA=47.059
NC_035083.1	9692474	.	C	A	.	.	MAF_USDA=1.765
NC_035083.1	9692528	.	C	A	.	.	MAF_INRAE=20.253;MAF_USDA=45.294
NC_035083.1	9692550	.	C	T	.	.	MAF_USDA=7.647
NC_035083.1	9692551	.	G	A	.	.	MAF_USDA=8.197
NC_035083.1	9692604	.	C	A	.	.	MAF_USDA=27.059
NC_035083.1	9692727	.	A	G	.	.	MAF_INRAE=47.368
NC_035083.1	9692801	.	G	T	.	.	MAF_INRAE=20.0
NC_035083.1	9692887	.	G	A	.	.	MAF_USDA=4.167
NC_035083.1	9693065	.	C	G	.	.	MAF_INRAE=21.519;MAF_USDA=40.0
NC_035083.1	9693269	.	C	T	.	.	MAF_USDA=1.639
NC_035083.1	9693296	.	A	G	.	.	MAF_USDA=7.143
NC_035083.1	9693488	.	C	T	.	.	MAF_USDA=2.459
NC_035083.1	9693568	.	T	A	.	.	MAF_INRAE=5.0;MAF_USDA=8.197
NC_035083.1	9693597	.	T	G	.	.	MAF_USDA=31.176
NC_035083.1	9693723	.	G	A	.	.	MAF_USDA=6.471
NC_035083.1	9693743	.	C	T	.	.	MAF_INRAE=20.253;MAF_USDA=6.471
NC_035083.1	9693764	.	G	C	.	.	MAF_INRAE=20.253;MAF_USDA=38.824
NC_035083.1	9693770	.	T	A	.	.	MAF_INRAE=20.253;MAF_USDA=6.471
NC_035083.1	9693795	.	C	T	.	.	MAF_USDA=2.459
NC_035083.1	9693836	.	C	T	.	.	MAF_USDA=9.016
NC_035083.1	9693860	.	T	A	.	.	MAF_USDA=3.279
NC_035083.1	9693925	.	G	T	.	.	MAF_INRAE=1.667
NC_035083.1	9693994	.	G	A	.	.	MAF_INRAE=20.253;MAF_USDA=6.471
NC_035083.1	9694104	.	G	A	.	.	MAF_USDA=6.471
NC_035083.1	9694109	.	T	A	.	.	MAF_USDA=4.098
NC_035083.1	9694260	.	A	G	.	.	MAF_USDA=7.059
NC_035083.1	9694484	.	T	C	.	.	MAF_USDA=32.941
NC_035083.1	9694498	.	C	A	.	.	MAF_INRAE=37.975;MAF_USDA=11.475
NC_035083.1	9694577	.	A	G	.	.	MAF_USDA=29.167
NC_035083.1	9694796	.	G	A	.	.	MAF_USDA=1.639
NC_035083.1	9694825	.	A	T	.	.	MAF_USDA=2.459
NC_035083.1	9694899	.	C	T	.	.	MAF_USDA=24.118
NC_035083.1	9694908	.	T	C	.	.	MAF_USDA=24.118
NC_035083.1	9694909	.	G	T	.	.	MAF_USDA=24.118
NC_035083.1	9694952	.	G	A	.	.	MAF_USDA=24.118
NC_035083.1	9694953	.	C	T	.	.	MAF_USDA=1.765
NC_035083.1	9695101	.	C	T	.	.	MAF_INRAE=19.62;MAF_USDA=6.471
NC_035083.1	9695176	.	C	A	.	.	MAF_USDA=3.279
NC_035083.1	9695184	.	C	T	.	.	MAF_USDA=6.471
NC_035083.1	9695390	.	A	C	.	.	MAF_USDA=24.118
NC_035083.1	9695413	.	A	T	.	.	MAF_USDA=22.353
NC_035083.1	9695419	.	A	C	.	.	MAF_USDA=3.279
NC_035083.1	9695517	.	G	T	.	.	MAF_INRAE=18.421;MAF_USDA=8.235
NC_035083.1	9695572	.	A	C	.	.	MAF_USDA=16.667
NC_035083.1	9695607	.	T	C	.	.	MAF_USDA=7.647
NC_035083.1	9695664	.	T	A	.	.	MAF_USDA=3.529
NC_035083.1	9698410	.	C	T	.	.	MAF_USDA=8.333
NC_035083.1	9698519	.	T	C	.	.	MAF_INRAE=21.053
NC_035083.1	9698720	.	C	T	.	.	MAF_INRAE=1.667
NC_035083.1	9698829	.	C	T	.	.	MAF_INRAE=3.797;MAF_USDA=11.475
NC_035083.1	9698879	.	G	A	.	.	MAF_INRAE=3.797;MAF_USDA=9.016
NC_035083.1	9698880	.	A	G	.	.	MAF_INRAE=1.667;MAF_USDA=9.016
NC_035083.1	9698884	.	T	C	.	.	MAF_USDA=9.412
NC_035083.1	9698887	.	T	C	.	.	MAF_INRAE=3.797;MAF_USDA=8.197
NC_035083.1	9698889	.	T	C	.	.	MAF_INRAE=1.667;MAF_USDA=8.197
NC_035083.1	9698996	.	T	C	.	.	MAF_USDA=3.529
NC_035083.1	9699022	.	A	C	.	.	MAF_INRAE=38.608;MAF_USDA=12.295
NC_035083.1	9699059	.	G	T	.	.	MAF_USDA=23.529
NC_035083.1	9699284	.	A	G	.	.	MAF_INRAE=26.582;MAF_USDA=34.706
NC_035083.1	9699333	.	G	A	.	.	MAF_INRAE=26.582;MAF_USDA=37.059
NC_035083.1	9699370	.	T	A	.	.	MAF_INRAE=27.215;MAF_USDA=33.333
NC_035083.1	9699390	.	T	A	.	.	MAF_INRAE=25.0;MAF_USDA=33.333
NC_035083.1	9699609	.	A	T	.	.	MAF_USDA=22.917
NC_035083.1	9699646	.	A	T	.	.	MAF_INRAE=2.5
NC_035083.1	9699662	.	T	A	.	.	MAF_INRAE=3.333
NC_035083.1	9699691	.	A	T	.	.	MAF_USDA=5.738
NC_035083.1	9699727	.	T	C	.	.	MAF_USDA=6.557
NC_035083.1	9699729	.	A	C	.	.	MAF_USDA=6.557
NC_035083.1	9699732	.	G	T	.	.	MAF_USDA=7.377
NC_035083.1	9699734	.	C	T	.	.	MAF_USDA=6.557
NC_035083.1	9699744	.	T	A	.	.	MAF_USDA=2.459
NC_035083.1	9699754	.	G	T	.	.	MAF_INRAE=31.013;MAF_USDA=22.941
NC_035083.1	9699869	.	C	A	.	.	MAF_USDA=11.475
NC_035083.1	9699907	.	G	A	.	.	MAF_INRAE=8.228;MAF_USDA=7.059
NC_035083.1	9699914	.	G	T	.	.	MAF_INRAE=8.228;MAF_USDA=7.059
NC_035083.1	9700054	.	T	A	.	.	MAF_INRAE=3.333;MAF_USDA=18.293
NC_035083.1	9700061	.	G	T	.	.	MAF_INRAE=3.333;MAF_USDA=19.88
NC_035083.1	9700463	.	T	C	.	.	MAF_INRAE=8.228;MAF_USDA=16.471
NC_035083.1	9700473	.	T	C	.	.	MAF_INRAE=31.013;MAF_USDA=28.824
NC_035083.1	9700481	.	T	A	.	.	MAF_INRAE=5.833;MAF_USDA=4.918
NC_035083.1	9700493	.	G	A	.	.	MAF_USDA=13.529
NC_035083.1	9700559	.	C	T	.	.	MAF_INRAE=31.579;MAF_USDA=34.706
NC_035083.1	9700641	.	G	A	.	.	MAF_USDA=11.364
NC_035083.1	9700699	.	T	A	.	.	MAF_USDA=36.31
NC_035083.1	9701255	.	C	A	.	.	MAF_USDA=27.083
NC_035083.1	9701484	.	A	C	.	.	MAF_INRAE=20.253;MAF_USDA=37.5
NC_035083.1	9701678	.	A	G	.	.	MAF_USDA=2.459
NC_035083.1	9701706	.	T	C	.	.	MAF_INRAE=39.873;MAF_USDA=11.475
NC_035083.1	9701843	.	A	C	.	.	MAF_USDA=4.098
NC_035083.1	9701950	.	T	C	.	.	MAF_USDA=2.353
NC_035083.1	9702020	.	G	A	.	.	MAF_USDA=4.098
NC_035083.1	9702032	.	G	T	.	.	MAF_USDA=13.529
NC_035083.1	9702168	.	G	A	.	.	MAF_USDA=3.279
NC_035083.1	9702295	.	G	T	.	.	MAF_USDA=5.738
NC_035083.1	9703928	.	G	A	.	.	MAF_USDA=8.929
NC_035083.1	9703990	.	A	G	.	.	MAF_INRAE=46.203;MAF_USDA=7.377
NC_035083.1	9704008	.	G	A	.	.	MAF_INRAE=15.19;MAF_USDA=3.279
NC_035083.1	9704053	.	A	C	.	.	MAF_USDA=9.016
NC_035083.1	9704073	.	G	T	.	.	MAF_INRAE=38.608;MAF_USDA=21.176
NC_035083.1	9704136	.	C	T	.	.	MAF_USDA=1.639
NC_035083.1	9704180	.	T	G	.	.	MAF_INRAE=22.785;MAF_USDA=34.706
NC_035083.1	9704355	.	G	A	.	.	MAF_INRAE=8.228;MAF_USDA=13.115
NC_035083.1	9704376	.	C	T	.	.	MAF_USDA=1.639
NC_035083.1	9704400	.	T	C	.	.	MAF_INRAE=38.608;MAF_USDA=10.656
NC_035083.1	9704526	.	C	A	.	.	MAF_USDA=16.393
NC_035083.1	9704552	.	C	A	.	.	MAF_INRAE=25.316;MAF_USDA=18.75
NC_035083.1	9704553	.	A	T	.	.	MAF_INRAE=5.0
NC_035083.1	9704601	.	A	T	.	.	MAF_INRAE=38.608;MAF_USDA=28.824
NC_035083.1	9704618	.	T	A	.	.	MAF_INRAE=22.785;MAF_USDA=35.294
NC_035083.1	9704627	.	C	G	.	.	MAF_INRAE=15.823;MAF_USDA=42.353
NC_035083.1	9704633	.	A	G	.	.	MAF_USDA=10.656
NC_035083.1	9704742	.	G	A	.	.	MAF_USDA=5.738
NC_035083.1	9704823	.	C	G	.	.	MAF_USDA=16.471
NC_035083.1	9704829	.	G	A	.	.	MAF_USDA=1.639
NC_035083.1	9704880	.	A	C	.	.	MAF_USDA=1.639
NC_035083.1	9704891	.	C	A	.	.	MAF_INRAE=22.785;MAF_USDA=36.471
NC_035083.1	9704922	.	G	A	.	.	MAF_USDA=4.098
NC_035083.1	9704935	.	G	A	.	.	MAF_USDA=4.098
NC_035083.1	9705003	.	G	A	.	.	MAF_USDA=1.639
NC_035083.1	9705061	.	C	A	.	.	MAF_USDA=2.353
NC_035083.1	9705141	.	A	G	.	.	MAF_INRAE=39.241;MAF_USDA=21.176
NC_035083.1	9705156	.	G	C	.	.	MAF_USDA=5.738
NC_035083.1	9705256	.	A	T	.	.	MAF_USDA=2.353
NC_035083.1	9705522	.	G	T	.	.	MAF_USDA=5.738
NC_035083.1	9705529	.	T	C	.	.	MAF_USDA=6.557
NC_035083.1	9705590	.	C	A	.	.	MAF_USDA=3.279
NC_035083.1	9705680	.	G	A	.	.	MAF_INRAE=38.608;MAF_USDA=20.0
NC_035083.1	9705788	.	T	C	.	.	MAF_USDA=4.098
NC_035083.1	9705796	.	C	T	.	.	MAF_USDA=7.377
NC_035083.1	9705881	.	G	T	.	.	MAF_INRAE=38.608;MAF_USDA=21.765
NC_035083.1	9705914	.	A	T	.	.	MAF_INRAE=17.722;MAF_USDA=18.75
NC_035083.1	9705948	.	T	A	.	.	MAF_INRAE=8.228;MAF_USDA=7.059
NC_035083.1	9705968	.	T	A	.	.	MAF_INRAE=8.228
NC_035083.1	9705971	.	T	A	.	.	MAF_INRAE=4.167
NC_035083.1	9705972	.	A	T	.	.	MAF_INRAE=30.0
NC_035083.1	9705973	.	T	A	.	.	MAF_INRAE=38.608
NC_035083.1	9705998	.	A	G	.	.	MAF_USDA=6.557
NC_035083.1	9706024	.	G	A	.	.	MAF_USDA=1.639
NC_035083.1	9706130	.	G	C	.	.	MAF_USDA=16.949
NC_035083.1	9706650	.	T	A	.	.	MAF_USDA=22.222
NC_035083.1	9706676	.	T	A	.	.	MAF_USDA=23.75
NC_035083.1	9706732	.	G	A	.	.	MAF_USDA=3.279
NC_035083.1	9706780	.	T	A	.	.	MAF_USDA=5.738
NC_035083.1	9706799	.	G	A	.	.	MAF_USDA=1.639
NC_035083.1	9706969	.	C	T	.	.	MAF_INRAE=39.241;MAF_USDA=17.059
NC_035083.1	9707168	.	T	A	.	.	MAF_INRAE=8.228;MAF_USDA=7.059
NC_035083.1	9707266	.	C	G	.	.	MAF_USDA=2.353
NC_035083.1	9707326	.	T	C	.	.	MAF_USDA=1.667
NC_035083.1	9707329	.	A	G	.	.	MAF_USDA=1.667
NC_035083.1	9707356	.	A	G	.	.	MAF_USDA=1.639
NC_035083.1	9707363	.	T	G	.	.	MAF_INRAE=31.579;MAF_USDA=14.583
NC_035083.1	9708423	.	C	A	.	.	MAF_USDA=45.833
NC_035083.1	9708627	.	A	G	.	.	MAF_USDA=22.941
NC_035083.1	9708633	.	C	T	.	.	MAF_INRAE=47.368;MAF_USDA=16.471
NC_035083.1	9708717	.	A	G	.	.	MAF_USDA=2.941
NC_035083.1	9708735	.	C	T	.	.	MAF_INRAE=15.823;MAF_USDA=45.882
NC_035083.1	9708790	.	C	T	.	.	MAF_INRAE=38.608;MAF_USDA=17.059
NC_035083.1	9709048	.	A	G	.	.	MAF_USDA=10.0
NC_035083.1	9709126	.	C	T	.	.	MAF_USDA=1.639
NC_035083.1	9709279	.	G	A	.	.	MAF_USDA=12.353
NC_035083.1	9709286	.	C	G	.	.	MAF_INRAE=38.608;MAF_USDA=17.059
NC_035083.1	9709305	.	A	C	.	.	MAF_USDA=1.639
NC_035083.1	9709306	.	T	A	.	.	MAF_INRAE=22.785;MAF_USDA=33.529
NC_035083.1	9709332	.	G	A	.	.	MAF_INRAE=15.823;MAF_USDA=42.941
NC_035083.1	9709435	.	A	T	.	.	MAF_INRAE=38.608;MAF_USDA=30.0
NC_035083.1	9709497	.	G	A	.	.	MAF_INRAE=5.263;MAF_USDA=1.639
NC_035083.1	9709498	.	G	T	.	.	MAF_USDA=4.098
NC_035083.1	9709586	.	A	C	.	.	MAF_INRAE=39.241;MAF_USDA=17.059
NC_035083.1	9709607	.	C	T	.	.	MAF_USDA=12.353
NC_035083.1	9709643	.	A	G	.	.	MAF_USDA=1.639
NC_035083.1	9709674	.	G	A	.	.	MAF_USDA=7.377
NC_035083.1	9709714	.	G	T	.	.	MAF_INRAE=22.785;MAF_USDA=40.0
NC_035083.1	9709749	.	T	A	.	.	MAF_INRAE=22.785;MAF_USDA=34.118
NC_035083.1	9709855	.	A	G	.	.	MAF_USDA=22.941
NC_035083.1	9709887	.	C	T	.	.	MAF_USDA=2.459
NC_035083.1	9710763	.	G	A	.	.	MAF_USDA=1.667
NC_035083.1	9710778	.	T	C	.	.	MAF_USDA=22.941
NC_035083.1	9710860	.	G	A	.	.	MAF_USDA=2.459
NC_035083.1	9710928	.	G	T	.	.	MAF_INRAE=35.443;MAF_USDA=47.647
NC_035083.1	9710976	.	C	T	.	.	MAF_USDA=2.459
NC_035083.1	9710984	.	G	T	.	.	MAF_INRAE=1.667;MAF_USDA=11.475
NC_035083.1	9710985	.	G	A	.	.	MAF_INRAE=1.667;MAF_USDA=10.656
NC_035083.1	9711158	.	C	A	.	.	MAF_INRAE=6.329;MAF_USDA=47.647
NC_035083.1	9711215	.	C	A	.	.	MAF_USDA=11.765
NC_035083.1	9711225	.	T	C	.	.	MAF_USDA=1.639
NC_035083.1	9711328	.	A	C	.	.	MAF_INRAE=31.013;MAF_USDA=23.529
NC_035083.1	9711425	.	G	T	.	.	MAF_USDA=1.639
NC_035083.1	9711460	.	G	A	.	.	MAF_USDA=5.882
NC_035083.1	9711497	.	A	T	.	.	MAF_INRAE=5.0;MAF_USDA=38.235
NC_035083.1	9711532	.	C	T	.	.	MAF_INRAE=5.0;MAF_USDA=37.647
NC_035083.1	9711553	.	G	T	.	.	MAF_USDA=9.412
NC_035083.1	9711581	.	G	T	.	.	MAF_USDA=1.639
NC_035083.1	9711592	.	A	G	.	.	MAF_USDA=1.639
NC_035083.1	9711620	.	G	A	.	.	MAF_USDA=1.639
NC_035083.1	9711718	.	T	G	.	.	MAF_USDA=25.0
NC_035083.1	9711719	.	G	T	.	.	MAF_USDA=22.917
NC_035083.1	9711967	.	T	C	.	.	MAF_USDA=8.824
NC_035083.1	9711974	.	G	A	.	.	MAF_INRAE=1.667;MAF_USDA=10.656
NC_035083.1	9711987	.	T	C	.	.	MAF_USDA=1.639
NC_035083.1	9712024	.	C	T	.	.	MAF_INRAE=5.0;MAF_USDA=39.412
NC_035083.1	9712123	.	C	A	.	.	MAF_USDA=7.377
NC_035083.1	9712138	.	G	A	.	.	MAF_USDA=1.639
NC_035083.1	9712205	.	A	C	.	.	MAF_INRAE=1.667;MAF_USDA=11.475
NC_035083.1	9712251	.	G	A	.	.	MAF_INRAE=8.228;MAF_USDA=7.647
NC_035083.1	9712292	.	G	A	.	.	MAF_USDA=1.639
NC_035083.1	9712370	.	A	G	.	.	MAF_INRAE=1.667;MAF_USDA=12.941
NC_035083.1	9712392	.	C	T	.	.	MAF_USDA=1.639
NC_035083.1	9712417	.	T	A	.	.	MAF_INRAE=33.544;MAF_USDA=21.176
NC_035083.1	9712421	.	A	G	.	.	MAF_INRAE=5.0;MAF_USDA=37.059
NC_035083.1	9712429	.	C	T	.	.	MAF_INRAE=33.544;MAF_USDA=38.824
NC_035083.1	9712500	.	T	G	.	.	MAF_USDA=1.639
NC_035083.1	9712595	.	C	T	.	.	MAF_USDA=5.738
NC_035083.1	9712634	.	A	C	.	.	MAF_INRAE=26.582;MAF_USDA=28.824
NC_035083.1	9712669	.	C	T	.	.	MAF_INRAE=27.215;MAF_USDA=22.353
NC_035083.1	9712670	.	G	A	.	.	MAF_USDA=3.279
NC_035083.1	9712693	.	T	G	.	.	MAF_INRAE=47.368;MAF_USDA=20.588
NC_035083.1	9712722	.	G	A	.	.	MAF_INRAE=47.368;MAF_USDA=18.824
NC_035083.1	9712729	.	A	G	.	.	MAF_INRAE=47.368;MAF_USDA=22.917
NC_035083.1	9712753	.	A	G	.	.	MAF_INRAE=47.368;MAF_USDA=25.0
NC_035083.1	9712754	.	G	T	.	.	MAF_USDA=14.118
NC_035083.1	9712761	.	T	A	.	.	MAF_USDA=29.167
NC_035083.1	9712779	.	G	A	.	.	MAF_INRAE=17.089;MAF_USDA=35.882
NC_035083.1	9712783	.	A	G	.	.	MAF_INRAE=47.368;MAF_USDA=17.647
NC_035083.1	9712784	.	T	C	.	.	MAF_USDA=17.059
NC_035083.1	9712803	.	C	A	.	.	MAF_INRAE=47.368;MAF_USDA=18.824
NC_035083.1	9712814	.	C	T	.	.	MAF_INRAE=5.696;MAF_USDA=5.294
NC_035083.1	9712857	.	G	T	.	.	MAF_INRAE=25.949;MAF_USDA=20.588
NC_035083.1	9712875	.	C	T	.	.	MAF_INRAE=25.316;MAF_USDA=41.765
NC_035083.1	9712983	.	G	A	.	.	MAF_USDA=1.639
NC_035083.1	9713055	.	A	G	.	.	MAF_INRAE=27.215;MAF_USDA=39.412
NC_035083.1	9713061	.	C	G	.	.	MAF_USDA=1.639
NC_035083.1	9713092	.	A	C	.	.	MAF_INRAE=9.494;MAF_USDA=36.905
NC_035083.1	9713106	.	T	A	.	.	MAF_INRAE=9.494;MAF_USDA=36.905
NC_035083.1	9713113	.	G	T	.	.	MAF_INRAE=5.696;MAF_USDA=4.706
NC_035083.1	9713209	.	C	T	.	.	MAF_USDA=10.656
NC_035083.1	9713230	.	A	G	.	.	MAF_USDA=2.083
NC_035083.1	9713289	.	A	C	.	.	MAF_INRAE=28.481;MAF_USDA=45.882
NC_035083.1	9713402	.	G	C	.	.	MAF_INRAE=17.722;MAF_USDA=8.824
NC_035083.1	9713407	.	G	C	.	.	MAF_INRAE=17.722;MAF_USDA=8.824
NC_035083.1	9713426	.	C	T	.	.	MAF_INRAE=17.722;MAF_USDA=8.235
NC_035083.1	9713537	.	G	T	.	.	MAF_USDA=13.934
NC_035083.1	9713552	.	G	T	.	.	MAF_INRAE=17.722;MAF_USDA=20.0
NC_035083.1	9713589	.	A	G	.	.	MAF_INRAE=9.494;MAF_USDA=37.059
NC_035083.1	9713599	.	T	G	.	.	MAF_INRAE=27.215;MAF_USDA=16.471
NC_035083.1	9713628	.	A	T	.	.	MAF_USDA=1.765
NC_035083.1	9713649	.	G	A	.	.	MAF_INRAE=27.848;MAF_USDA=16.471
NC_035083.1	9713836	.	C	A	.	.	MAF_USDA=14.118
NC_035083.1	9713892	.	T	A	.	.	MAF_USDA=4.918
NC_035083.1	9713896	.	A	G	.	.	MAF_INRAE=10.0;MAF_USDA=8.197
NC_035083.1	9713932	.	G	A	.	.	MAF_INRAE=17.722;MAF_USDA=13.529
NC_035083.1	9713939	.	G	A	.	.	MAF_USDA=2.459
NC_035083.1	9713945	.	G	A	.	.	MAF_INRAE=39.873;MAF_USDA=49.412
NC_035083.1	9714124	.	G	A	.	.	MAF_USDA=1.639
NC_035083.1	9714156	.	G	T	.	.	MAF_USDA=8.824
NC_035083.1	9714223	.	C	T	.	.	MAF_INRAE=5.696;MAF_USDA=7.738
NC_035083.1	9714292	.	A	G	.	.	MAF_INRAE=10.0
NC_035083.1	9714307	.	G	A	.	.	MAF_INRAE=5.696;MAF_USDA=7.647
NC_035083.1	9714313	.	A	C	.	.	MAF_USDA=7.647
NC_035083.1	9714324	.	G	T	.	.	MAF_USDA=2.459
NC_035083.1	9714355	.	T	C	.	.	MAF_INRAE=5.0;MAF_USDA=30.588
NC_035083.1	9714376	.	G	A	.	.	MAF_USDA=1.765
NC_035083.1	9714405	.	G	A	.	.	MAF_USDA=7.647
NC_035083.1	9714423	.	C	T	.	.	MAF_USDA=1.639
NC_035083.1	9714425	.	C	T	.	.	MAF_INRAE=39.241;MAF_USDA=45.294
NC_035083.1	9714434	.	C	A	.	.	MAF_INRAE=39.241;MAF_USDA=44.118
NC_035083.1	9714451	.	A	G	.	.	MAF_USDA=1.639
NC_035083.1	9714469	.	C	A	.	.	MAF_INRAE=2.5
NC_035083.1	9714579	.	G	T	.	.	MAF_USDA=1.639
NC_035083.1	9714659	.	A	G	.	.	MAF_INRAE=17.089;MAF_USDA=13.529
NC_035083.1	9714666	.	T	A	.	.	MAF_USDA=4.098
NC_035083.1	9714755	.	C	T	.	.	MAF_INRAE=5.0;MAF_USDA=4.918
NC_035083.1	9714877	.	C	T	.	.	MAF_USDA=3.529
NC_035083.1	9714906	.	T	C	.	.	MAF_INRAE=5.0;MAF_USDA=5.738
NC_035083.1	9714907	.	G	T	.	.	MAF_USDA=2.459
NC_035083.1	9714969	.	T	C	.	.	MAF_INRAE=5.0;MAF_USDA=45.294
NC_035083.1	9715002	.	T	C	.	.	MAF_USDA=2.459
NC_035083.1	9715158	.	A	T	.	.	MAF_USDA=4.918
NC_035083.1	9715164	.	A	T	.	.	MAF_INRAE=17.089;MAF_USDA=7.059
NC_035083.1	9715219	.	T	C	.	.	MAF_USDA=6.471
NC_035083.1	9715290	.	G	T	.	.	MAF_INRAE=39.873;MAF_USDA=27.647
NC_035083.1	9715339	.	A	C	.	.	MAF_USDA=10.0
NC_035083.1	9715404	.	A	C	.	.	MAF_INRAE=16.456;MAF_USDA=5.738
NC_035083.1	9715407	.	T	A	.	.	MAF_INRAE=17.722;MAF_USDA=7.059
NC_035083.1	9715456	.	C	T	.	.	MAF_INRAE=17.722;MAF_USDA=8.235
NC_035083.1	9715459	.	G	A	.	.	MAF_INRAE=43.671;MAF_USDA=11.176
NC_035083.1	9715605	.	C	A	.	.	MAF_USDA=2.083
NC_035083.1	9715811	.	A	G	.	.	MAF_USDA=6.25
NC_035083.1	9715812	.	A	G	.	.	MAF_USDA=6.25
NC_035083.1	9715825	.	C	T	.	.	MAF_INRAE=5.263;MAF_USDA=3.279
NC_035083.1	9715841	.	G	A	.	.	MAF_USDA=1.639
NC_035083.1	9715862	.	C	A	.	.	MAF_USDA=1.639
NC_035083.1	9716118	.	G	A	.	.	MAF_USDA=4.098
NC_035083.1	9716174	.	T	C	.	.	MAF_USDA=6.25
NC_035083.1	9716203	.	A	C	.	.	MAF_USDA=8.333
NC_035083.1	9716238	.	G	A	.	.	MAF_INRAE=43.671;MAF_USDA=18.824
NC_035083.1	9716290	.	T	G	.	.	MAF_USDA=16.471
NC_035083.1	9716359	.	G	A	.	.	MAF_USDA=6.471
NC_035083.1	9716363	.	C	A	.	.	MAF_INRAE=25.949;MAF_USDA=45.294
NC_035083.1	9716413	.	C	T	.	.	MAF_INRAE=43.671;MAF_USDA=11.176
NC_035083.1	9716464	.	G	A	.	.	MAF_INRAE=44.304;MAF_USDA=11.176
NC_035083.1	9716497	.	C	T	.	.	MAF_INRAE=5.0;MAF_USDA=5.294
NC_035083.1	9716503	.	C	A	.	.	MAF_USDA=9.016
NC_035083.1	9716693	.	T	A	.	.	MAF_USDA=1.639
NC_035083.1	9716705	.	A	G	.	.	MAF_INRAE=5.263;MAF_USDA=4.918
NC_035083.1	9716736	.	C	T	.	.	MAF_INRAE=17.722;MAF_USDA=42.353
NC_035083.1	9716819	.	T	C	.	.	MAF_USDA=1.639
NC_035083.1	9716821	.	G	T	.	.	MAF_USDA=1.639
NC_035083.1	9716825	.	C	T	.	.	MAF_USDA=16.471
NC_035083.1	9716875	.	T	C	.	.	MAF_INRAE=17.722;MAF_USDA=24.118
NC_035083.1	9716908	.	A	T	.	.	MAF_INRAE=43.671;MAF_USDA=10.588
NC_035083.1	9716909	.	A	C	.	.	MAF_INRAE=39.167;MAF_USDA=10.588
NC_035083.1	9716916	.	C	T	.	.	MAF_USDA=1.639
NC_035083.1	9717123	.	C	T	.	.	MAF_USDA=1.639
NC_035083.1	9717128	.	C	T	.	.	MAF_USDA=2.083
NC_035083.1	9717134	.	G	A	.	.	MAF_USDA=9.836
NC_035083.1	9717143	.	C	T	.	.	MAF_USDA=4.918
NC_035083.1	9717145	.	C	A	.	.	MAF_USDA=4.918
NC_035083.1	9717215	.	G	A	.	.	MAF_INRAE=49.367;MAF_USDA=8.824
NC_035083.1	9717226	.	C	A	.	.	MAF_USDA=16.393
NC_035083.1	9717285	.	A	C	.	.	MAF_USDA=33.529
NC_035083.1	9717340	.	A	T	.	.	MAF_INRAE=12.658;MAF_USDA=10.656
NC_035083.1	9717503	.	A	T	.	.	MAF_USDA=1.639
NC_035083.1	9717710	.	T	A	.	.	MAF_USDA=7.377
NC_035083.1	9717711	.	G	T	.	.	MAF_USDA=7.377
NC_035083.1	9717735	.	G	T	.	.	MAF_USDA=15.294
NC_035083.1	9717750	.	C	A	.	.	MAF_INRAE=39.167;MAF_USDA=11.176
NC_035083.1	9717855	.	T	C	.	.	MAF_USDA=4.918
NC_035083.1	9717858	.	C	T	.	.	MAF_USDA=1.639
NC_035083.1	9717892	.	C	T	.	.	MAF_USDA=1.639
NC_035083.1	9717925	.	C	T	.	.	MAF_USDA=10.656
NC_035083.1	9717982	.	A	T	.	.	MAF_INRAE=25.949;MAF_USDA=37.5
NC_035083.1	9717988	.	A	G	.	.	MAF_USDA=3.279
NC_035083.1	9718151	.	A	G	.	.	MAF_INRAE=38.608;MAF_USDA=46.471
NC_035083.1	9718207	.	A	G	.	.	MAF_USDA=31.176
NC_035083.1	9718217	.	T	A	.	.	MAF_INRAE=15.789
NC_035083.1	9718253	.	G	A	.	.	MAF_USDA=2.459
NC_035083.1	9718289	.	C	G	.	.	MAF_USDA=2.459
NC_035083.1	9718367	.	G	A	.	.	MAF_INRAE=5.263
NC_035083.1	9718567	.	G	A	.	.	MAF_INRAE=20.253;MAF_USDA=21.765
NC_035083.1	9718589	.	A	T	.	.	MAF_USDA=4.098
NC_035083.1	9718639	.	C	T	.	.	MAF_USDA=1.639
NC_035083.1	9718652	.	A	G	.	.	MAF_USDA=4.098
NC_035083.1	9718687	.	C	A	.	.	MAF_INRAE=5.263;MAF_USDA=25.882
NC_035083.1	9718711	.	T	G	.	.	MAF_INRAE=13.924;MAF_USDA=38.824
NC_035083.1	9718840	.	C	T	.	.	MAF_INRAE=5.263;MAF_USDA=3.279
NC_035083.1	9718968	.	C	G	.	.	MAF_INRAE=23.418;MAF_USDA=45.882
NC_035083.1	9718985	.	G	T	.	.	MAF_USDA=1.639
NC_035083.1	9718986	.	G	T	.	.	MAF_USDA=1.639
NC_035083.1	9719002	.	C	T	.	.	MAF_INRAE=18.987;MAF_USDA=26.471
NC_035083.1	9719044	.	A	C	.	.	MAF_USDA=22.353
NC_035083.1	9719103	.	A	G	.	.	MAF_INRAE=20.253;MAF_USDA=30.0
NC_035083.1	9719111	.	T	C	.	.	MAF_USDA=22.353
NC_035083.1	9719125	.	G	A	.	.	MAF_INRAE=43.671;MAF_USDA=11.176
NC_035083.1	9719140	.	G	A	.	.	MAF_USDA=5.738
NC_035083.1	9719155	.	G	T	.	.	MAF_USDA=5.738
NC_035083.1	9719275	.	A	G	.	.	MAF_INRAE=25.949;MAF_USDA=34.118
NC_035083.1	9719359	.	C	A	.	.	MAF_USDA=6.25
NC_035083.1	9719369	.	G	A	.	.	MAF_USDA=13.415
NC_035083.1	9719815	.	A	C	.	.	MAF_USDA=27.083
NC_035083.1	9719842	.	C	A	.	.	MAF_INRAE=5.263;MAF_USDA=2.381
NC_035083.1	9719846	.	G	A	.	.	MAF_USDA=6.548
NC_035083.1	9719861	.	C	T	.	.	MAF_USDA=2.459
NC_035083.1	9719936	.	G	T	.	.	MAF_USDA=3.279
NC_035083.1	9720008	.	C	T	.	.	MAF_INRAE=20.253;MAF_USDA=21.765
NC_035083.1	9720076	.	G	A	.	.	MAF_USDA=5.0
NC_035083.1	9720098	.	G	T	.	.	MAF_INRAE=17.722;MAF_USDA=44.118
NC_035083.1	9720151	.	C	T	.	.	MAF_USDA=3.333
NC_035083.1	9720153	.	A	G	.	.	MAF_USDA=1.667
NC_035083.1	9720186	.	AT	AC	.	.	MAF_USDA=8.333
NC_035083.1	9720187	.	T	C	.	.	MAF_INRAE=44.304
NC_035083.1	9720259	.	C	T	.	.	MAF_INRAE=39.241;MAF_USDA=15.882
NC_035083.1	9720313	.	A	G	.	.	MAF_USDA=2.5
NC_035083.1	9720317	.	A	G	.	.	MAF_INRAE=17.722;MAF_USDA=23.529
NC_035083.1	9720372	.	G	C	.	.	MAF_USDA=2.459
NC_035083.1	9720383	.	G	A	.	.	MAF_USDA=2.5
NC_035083.1	9720445	.	G	A	.	.	MAF_INRAE=17.722;MAF_USDA=23.529
NC_035083.1	9720446	.	C	T	.	.	MAF_USDA=2.459
NC_035083.1	9720531	.	G	T	.	.	MAF_INRAE=10.759;MAF_USDA=2.459
NC_035083.1	9720562	.	G	T	.	.	MAF_INRAE=17.722;MAF_USDA=24.706
NC_035083.1	9720603	.	G	T	.	.	MAF_USDA=37.5
NC_035083.1	9720638	.	A	G	.	.	MAF_USDA=45.833
NC_035083.1	9720646	.	G	A	.	.	MAF_USDA=47.917
NC_035083.1	9720662	.	T	A	.	.	MAF_USDA=6.25
NC_035083.1	9720783	.	A	C	.	.	MAF_USDA=47.917
NC_035083.1	9720809	.	A	C	.	.	MAF_USDA=31.25
NC_035083.1	9720840	.	A	G	.	.	MAF_USDA=45.833
NC_035083.1	9720844	.	G	T	.	.	MAF_USDA=31.25
NC_035083.1	9720960	.	A	T	.	.	MAF_USDA=47.917
NC_035083.1	9720961	.	A	T	.	.	MAF_USDA=2.083
NC_035083.1	9721045	.	T	C	.	.	MAF_USDA=45.652
NC_035083.1	9721153	.	C	G	.	.	MAF_USDA=37.5
NC_035083.1	9721244	.	G	T	.	.	MAF_INRAE=24.051;MAF_USDA=36.471
NC_035083.1	9721249	.	C	A	.	.	MAF_USDA=1.639
NC_035083.1	9721260	.	G	A	.	.	MAF_INRAE=18.987;MAF_USDA=8.929
NC_035083.1	9721324	.	C	T	.	.	MAF_USDA=1.639
NC_035083.1	9721332	.	G	A	.	.	MAF_INRAE=17.722;MAF_USDA=7.059
NC_035083.1	9721355	.	G	A	.	.	MAF_INRAE=44.304;MAF_USDA=5.882
NC_035083.1	9721385	.	C	T	.	.	MAF_USDA=1.639
NC_035083.1	9721389	.	G	T	.	.	MAF_INRAE=17.722;MAF_USDA=22.941
NC_035083.1	9721429	.	T	G	.	.	MAF_INRAE=39.873;MAF_USDA=14.118
NC_035083.1	9721431	.	T	C	.	.	MAF_INRAE=20.0;MAF_USDA=24.706
NC_035083.1	9721439	.	A	T	.	.	MAF_INRAE=22.152;MAF_USDA=40.588
NC_035083.1	9721528	.	G	A	.	.	MAF_INRAE=22.152;MAF_USDA=40.588
NC_035083.1	9721534	.	G	A	.	.	MAF_USDA=1.639
NC_035083.1	9721562	.	C	T	.	.	MAF_USDA=10.588
NC_035083.1	9721564	.	C	T	.	.	MAF_INRAE=5.263;MAF_USDA=4.118
NC_035083.1	9721577	.	G	A	.	.	MAF_USDA=1.639
NC_035083.1	9721662	.	A	G	.	.	MAF_INRAE=20.253
NC_035083.1	9721743	.	C	T	.	.	MAF_INRAE=43.671;MAF_USDA=9.412
NC_035083.1	9721748	.	G	A	.	.	MAF_USDA=1.639
NC_035083.1	9721796	.	A	C	.	.	MAF_USDA=2.459
NC_035083.1	9721821	.	A	C	.	.	MAF_INRAE=18.354;MAF_USDA=24.706
NC_035083.1	9721860	.	A	G	.	.	MAF_INRAE=18.987;MAF_USDA=45.833
NC_035083.1	9721881	.	A	G	.	.	MAF_USDA=1.639
NC_035083.1	9721904	.	C	T	.	.	MAF_INRAE=5.263;MAF_USDA=2.941
NC_035083.1	9722023	.	C	G	.	.	MAF_USDA=4.706
NC_035083.1	9722024	.	C	T	.	.	MAF_USDA=4.706
NC_035083.1	9722078	.	T	C	.	.	MAF_INRAE=20.833;MAF_USDA=38.69
NC_035083.1	9722103	.	A	C	.	.	MAF_USDA=2.5
NC_035083.1	9722129	.	C	A	.	.	MAF_INRAE=20.0;MAF_USDA=47.917
NC_035083.1	9722143	.	G	T	.	.	MAF_USDA=1.639
NC_035083.1	9722148	.	C	A	.	.	MAF_INRAE=19.62;MAF_USDA=20.0
NC_035083.1	9722202	.	T	A	.	.	MAF_INRAE=20.833;MAF_USDA=47.917
NC_035083.1	9722271	.	T	C	.	.	MAF_INRAE=17.722;MAF_USDA=25.294
NC_035083.1	9722279	.	C	T	.	.	MAF_INRAE=18.354;MAF_USDA=47.917
NC_035083.1	9722280	.	A	G	.	.	MAF_INRAE=20.0;MAF_USDA=47.917
NC_035083.1	9722282	.	C	G	.	.	MAF_INRAE=18.333;MAF_USDA=31.25
NC_035083.1	9722364	.	G	A	.	.	MAF_INRAE=18.987;MAF_USDA=47.917
NC_035083.1	9722374	.	T	C	.	.	MAF_USDA=4.918
NC_035083.1	9722375	.	G	A	.	.	MAF_USDA=31.176
NC_035083.1	9722378	.	C	T	.	.	MAF_USDA=1.639
NC_035083.1	9722436	.	G	A	.	.	MAF_USDA=3.279
NC_035083.1	9722447	.	T	C	.	.	MAF_USDA=1.765
NC_035083.1	9722532	.	G	T	.	.	MAF_INRAE=20.253;MAF_USDA=20.0
NC_035083.1	9722558	.	G	T	.	.	MAF_USDA=9.836
NC_035083.1	9722585	.	G	A	.	.	MAF_USDA=8.235
NC_035083.1	9722587	.	A	G	.	.	MAF_USDA=4.118
NC_035083.1	9722589	.	A	T	.	.	MAF_USDA=4.118
NC_035083.1	9722665	.	A	G	.	.	MAF_INRAE=20.0;MAF_USDA=30.723
NC_035083.1	9722694	.	T	G	.	.	MAF_INRAE=17.722;MAF_USDA=25.301
NC_035083.1	9722738	.	G	A	.	.	MAF_USDA=1.667
NC_035083.1	9722772	.	G	A	.	.	MAF_USDA=1.639
NC_035083.1	9722782	.	G	A	.	.	MAF_USDA=11.176
NC_035083.1	9722810	.	T	G	.	.	MAF_INRAE=18.354;MAF_USDA=25.294
NC_035083.1	9722869	.	A	T	.	.	MAF_INRAE=17.722;MAF_USDA=26.471
NC_035083.1	9722875	.	C	T	.	.	MAF_USDA=30.588
NC_035083.1	9722960	.	G	A	.	.	MAF_INRAE=17.722;MAF_USDA=25.882
NC_035083.1	9723003	.	A	T	.	.	MAF_USDA=1.639
NC_035083.1	9723044	.	T	A	.	.	MAF_USDA=2.459
NC_035083.1	9723079	.	T	C	.	.	MAF_USDA=1.667
NC_035083.1	9723089	.	T	C	.	.	MAF_INRAE=10.759;MAF_USDA=4.098
NC_035083.1	9723114	.	G	A	.	.	MAF_USDA=1.639
NC_035083.1	9723127	.	A	G	.	.	MAF_INRAE=18.354;MAF_USDA=25.294
NC_035083.1	9723199	.	A	G	.	.	MAF_INRAE=17.722;MAF_USDA=24.405
NC_035083.1	9723211	.	C	T	.	.	MAF_INRAE=17.722;MAF_USDA=23.529
NC_035083.1	9723218	.	C	A	.	.	MAF_INRAE=5.263;MAF_USDA=3.279
NC_035083.1	9723222	.	G	T	.	.	MAF_INRAE=20.833;MAF_USDA=29.762
NC_035083.1	9723277	.	C	A	.	.	MAF_USDA=4.118
NC_035083.1	9723296	.	C	T	.	.	MAF_USDA=3.279
NC_035083.1	9723315	.	G	A	.	.	MAF_USDA=10.0
NC_035083.1	9723344	.	G	A	.	.	MAF_INRAE=17.722;MAF_USDA=25.882
NC_035083.1	9723482	.	T	A	.	.	MAF_USDA=1.639
NC_035083.1	9723554	.	C	G	.	.	MAF_INRAE=18.354;MAF_USDA=25.882
NC_035083.1	9723586	.	G	C	.	.	MAF_USDA=1.639
NC_035083.1	9723605	.	G	A	.	.	MAF_INRAE=17.722;MAF_USDA=25.294
NC_035083.1	9723659	.	G	A	.	.	MAF_USDA=3.279
NC_035083.1	9723741	.	G	A	.	.	MAF_USDA=4.918
NC_035083.1	9723758	.	C	T	.	.	MAF_USDA=6.25
NC_035083.1	9723762	.	C	T	.	.	MAF_USDA=3.279
NC_035083.1	9723783	.	A	C	.	.	MAF_USDA=14.118
NC_035083.1	9723804	.	A	G	.	.	MAF_INRAE=5.263;MAF_USDA=4.118
NC_035083.1	9723866	.	C	T	.	.	MAF_USDA=2.459
NC_035083.1	9723889	.	G	A	.	.	MAF_USDA=10.0
NC_035083.1	9723927	.	A	G	.	.	MAF_USDA=2.459
NC_035083.1	9723983	.	C	T	.	.	MAF_USDA=33.529
NC_035083.1	9724379	.	C	T	.	.	MAF_USDA=3.279
NC_035083.1	9724384	.	T	A	.	.	MAF_USDA=2.459
NC_035083.1	9724390	.	A	G	.	.	MAF_USDA=5.738
NC_035083.1	9724391	.	T	G	.	.	MAF_USDA=1.639
NC_035083.1	9724416	.	T	G	.	.	MAF_USDA=1.639
NC_035083.1	9724422	.	C	A	.	.	MAF_USDA=6.557
NC_035083.1	9724444	.	T	A	.	.	MAF_USDA=3.279
NC_035083.1	9724445	.	G	T	.	.	MAF_USDA=3.279
NC_035083.1	9724523	.	A	G	.	.	MAF_USDA=5.294
NC_035083.1	9724532	.	C	A	.	.	MAF_INRAE=17.722;MAF_USDA=27.059
NC_035083.1	9724552	.	T	A	.	.	MAF_USDA=1.639
NC_035083.1	9724704	.	C	T	.	.	MAF_USDA=3.279
NC_035083.1	9724721	.	G	T	.	.	MAF_USDA=6.25
NC_035083.1	9724892	.	G	T	.	.	MAF_USDA=3.279
NC_035083.1	9724907	.	C	T	.	.	MAF_USDA=1.639
NC_035083.1	9724914	.	C	G	.	.	MAF_USDA=1.639
NC_035083.1	9724999	.	C	T	.	.	MAF_INRAE=18.987;MAF_USDA=24.706
NC_035083.1	9725010	.	C	T	.	.	MAF_USDA=3.279
NC_035083.1	9725095	.	G	T	.	.	MAF_USDA=16.471
NC_035083.1	9725097	.	A	C	.	.	MAF_USDA=1.639
NC_035083.1	9725102	.	C	A	.	.	MAF_USDA=1.639
NC_035083.1	9725104	.	A	T	.	.	MAF_USDA=16.471
NC_035083.1	9725108	.	T	C	.	.	MAF_USDA=29.167
NC_035083.1	9725109	.	G	T	.	.	MAF_USDA=29.167
NC_035083.1	9725218	.	T	A	.	.	MAF_USDA=2.083
NC_035083.1	9725276	.	T	C	.	.	MAF_INRAE=24.684;MAF_USDA=35.294
NC_035083.1	9725594	.	A	C	.	.	MAF_USDA=14.118
NC_035083.1	9725597	.	G	A	.	.	MAF_INRAE=39.167;MAF_USDA=35.294
NC_035083.1	9725664	.	C	G	.	.	MAF_USDA=2.459
NC_035083.1	9725711	.	T	A	.	.	MAF_USDA=4.118
NC_035083.1	9725720	.	G	T	.	.	MAF_INRAE=43.671;MAF_USDA=10.417
NC_035083.1	9725742	.	A	G	.	.	MAF_USDA=17.059
NC_035083.1	9725989	.	C	T	.	.	MAF_USDA=1.765
NC_035083.1	9726043	.	C	A	.	.	MAF_USDA=3.279
NC_035083.1	9726087	.	C	A	.	.	MAF_USDA=2.459
NC_035083.1	9726095	.	C	T	.	.	MAF_USDA=3.279
NC_035083.1	9726133	.	T	C	.	.	MAF_INRAE=20.253;MAF_USDA=25.882
NC_035083.1	9726136	.	A	C	.	.	MAF_USDA=5.882
NC_035083.1	9726157	.	G	A	.	.	MAF_USDA=3.279
NC_035083.1	9726163	.	A	G	.	.	MAF_USDA=3.279
NC_035083.1	9726209	.	C	T	.	.	MAF_INRAE=42.405;MAF_USDA=8.333
NC_035083.1	9726315	.	G	T	.	.	MAF_INRAE=17.5
NC_035083.1	9726326	.	T	C	.	.	MAF_USDA=3.279
NC_035083.1	9726359	.	T	C	.	.	MAF_INRAE=18.354;MAF_USDA=22.353
NC_035083.1	9726379	.	C	T	.	.	MAF_INRAE=18.354;MAF_USDA=21.765
NC_035083.1	9726425	.	T	G	.	.	MAF_USDA=5.172
NC_035083.1	9726429	.	A	T	.	.	MAF_USDA=4.167
NC_035083.1	9726554	.	A	G	.	.	MAF_USDA=7.059
NC_035083.1	9726600	.	A	G	.	.	MAF_INRAE=44.937;MAF_USDA=25.294
NC_035083.1	9726658	.	C	A	.	.	MAF_USDA=3.279
NC_035083.1	9726693	.	A	C	.	.	MAF_USDA=6.471
NC_035083.1	9726725	.	G	A	.	.	MAF_INRAE=43.671;MAF_USDA=25.882
NC_035083.1	9726948	.	C	T	.	.	MAF_USDA=2.353
NC_035083.1	9726949	.	G	A	.	.	MAF_USDA=7.377
NC_035083.1	9727065	.	A	C	.	.	MAF_INRAE=20.253;MAF_USDA=22.353
NC_035083.1	9727143	.	C	T	.	.	MAF_USDA=12.941
NC_035083.1	9727207	.	T	C	.	.	MAF_USDA=4.918
NC_035083.1	9727220	.	T	C	.	.	MAF_USDA=4.918
NC_035083.1	9727230	.	T	G	.	.	MAF_USDA=4.918
NC_035083.1	9727231	.	T	G	.	.	MAF_USDA=4.918
NC_035083.1	9727363	.	G	T	.	.	MAF_USDA=1.639
NC_035083.1	9727401	.	C	A	.	.	MAF_USDA=2.459
NC_035083.1	9727410	.	T	A	.	.	MAF_USDA=4.098
NC_035083.1	9727413	.	G	A	.	.	MAF_USDA=4.098
NC_035083.1	9727443	.	C	A	.	.	MAF_USDA=4.098
NC_035083.1	9727594	.	A	G	.	.	MAF_USDA=6.667
NC_035083.1	9729414	.	A	G	.	.	MAF_USDA=2.976
NC_035083.1	9729423	.	A	T	.	.	MAF_USDA=8.929
NC_035083.1	9729443	.	T	C	.	.	MAF_USDA=4.167
NC_035083.1	9729595	.	C	T	.	.	MAF_INRAE=15.789;MAF_USDA=6.557
NC_035083.1	9729628	.	G	A	.	.	MAF_INRAE=10.526
NC_035083.1	9729647	.	T	C	.	.	MAF_USDA=5.738
NC_035083.1	9730610	.	A	C	.	.	MAF_USDA=16.667
NC_035083.1	9730738	.	TAGAGA	TAGAGC	.	.	MAF_USDA=8.333
NC_035083.1	9730743	.	A	C	.	.	MAF_INRAE=42.105
NC_035083.1	9730789	.	A	G	.	.	MAF_INRAE=42.105;MAF_USDA=21.765
NC_035083.1	9730859	.	TGGGTGGAGGTGGA	TGGGTGGAGGTGGG	.	.	MAF_USDA=22.917
NC_035083.1	9730931	.	G	A	.	.	MAF_INRAE=40.0;MAF_USDA=37.5
NC_035083.1	9730948	.	C	T	.	.	MAF_USDA=1.695
NC_035083.1	9730985	.	T	C	.	.	MAF_INRAE=20.833;MAF_USDA=47.024
NC_035083.1	9731034	.	A	G	.	.	MAF_USDA=1.667
NC_035083.1	9731071	.	A	G	.	.	MAF_USDA=5.932
NC_035083.1	9731087	.	A	T	.	.	MAF_INRAE=17.089;MAF_USDA=30.723
NC_035083.1	9731092	.	T	C	.	.	MAF_INRAE=43.671;MAF_USDA=23.494
NC_035083.1	9731130	.	A	C	.	.	MAF_USDA=2.586
NC_035083.1	9731173	.	C	A	.	.	MAF_USDA=8.475
NC_035083.1	9731275	.	A	T	.	.	MAF_INRAE=5.0;MAF_USDA=4.762
NC_035083.1	9731315	.	C	T	.	.	MAF_INRAE=10.759;MAF_USDA=4.237
NC_035083.1	9731469	.	C	A	.	.	MAF_INRAE=5.263;MAF_USDA=2.41
NC_035083.1	9731490	.	T	C	.	.	MAF_INRAE=5.263;MAF_USDA=5.085
NC_035083.1	9731511	.	G	T	.	.	MAF_USDA=5.932
NC_035083.1	9731520	.	T	G	.	.	MAF_USDA=3.39
NC_035083.1	9731533	.	A	G	.	.	MAF_INRAE=5.0;MAF_USDA=6.034
NC_035083.1	9731534	.	A	G	.	.	MAF_USDA=3.448
NC_035083.1	9731558	.	C	T	.	.	MAF_USDA=6.034
NC_035083.1	9731560	.	T	C	.	.	MAF_USDA=3.448
NC_035083.1	9731649	.	G	A	.	.	MAF_INRAE=43.671;MAF_USDA=14.407
NC_035083.1	9731725	.	T	G	.	.	MAF_USDA=2.459
NC_035083.1	9731788	.	A	T	.	.	MAF_USDA=7.377
NC_035083.1	9731975	.	A	G	.	.	MAF_INRAE=5.263;MAF_USDA=2.5
NC_035083.1	9731998	.	T	C	.	.	MAF_USDA=3.333
NC_035083.1	9732001	.	A	T	.	.	MAF_INRAE=10.759;MAF_USDA=5.0
NC_035083.1	9732034	.	G	T	.	.	MAF_USDA=1.639
NC_035083.1	9732051	.	T	C	.	.	MAF_INRAE=15.789;MAF_USDA=22.892
NC_035083.1	9732056	.	T	G	.	.	MAF_USDA=1.695
NC_035083.1	9732061	.	T	G	.	.	MAF_USDA=2.439
NC_035083.1	9733830	.	T	C	.	.	MAF_USDA=33.333
NC_035083.1	9733862	.	C	T	.	.	MAF_USDA=4.918
NC_035083.1	9733868	.	G	T	.	.	MAF_USDA=2.083
NC_035083.1	9733907	.	A	C	.	.	MAF_INRAE=43.671;MAF_USDA=30.0
NC_035083.1	9733913	.	A	C	.	.	MAF_INRAE=5.263;MAF_USDA=11.176
NC_035083.1	9733926	.	G	A	.	.	MAF_USDA=1.639
NC_035083.1	9734008	.	A	G	.	.	MAF_USDA=5.738
NC_035083.1	9734052	.	T	A	.	.	MAF_USDA=4.098
NC_035083.1	9734058	.	A	T	.	.	MAF_USDA=1.639
NC_035083.1	9734089	.	A	T	.	.	MAF_USDA=27.083
NC_035083.1	9734142	.	C	A	.	.	MAF_USDA=9.016
NC_035083.1	9734201	.	C	T	.	.	MAF_USDA=3.279
NC_035083.1	9734337	.	A	C	.	.	MAF_USDA=1.639
NC_035083.1	9734367	.	G	C	.	.	MAF_USDA=1.765
NC_035083.1	9734380	.	T	C	.	.	MAF_USDA=1.639
NC_035083.1	9734412	.	T	G	.	.	MAF_USDA=1.639
NC_035083.1	9734413	.	G	T	.	.	MAF_USDA=15.294
NC_035083.1	9734464	.	G	T	.	.	MAF_USDA=1.639
NC_035083.1	9734488	.	G	A	.	.	MAF_USDA=3.529
NC_035083.1	9734530	.	T	G	.	.	MAF_USDA=1.639
NC_035083.1	9734563	.	G	A	.	.	MAF_INRAE=43.671;MAF_USDA=11.176
NC_035083.1	9734570	.	C	G	.	.	MAF_INRAE=16.456;MAF_USDA=24.118
NC_035083.1	9734693	.	A	C	.	.	MAF_USDA=2.459
NC_035083.1	9734706	.	T	G	.	.	MAF_USDA=4.918
NC_035083.1	9734709	.	G	A	.	.	MAF_USDA=3.279
NC_035083.1	9734727	.	C	T	.	.	MAF_USDA=1.639
NC_035083.1	9734759	.	A	G	.	.	MAF_USDA=4.918
NC_035083.1	9734780	.	T	G	.	.	MAF_INRAE=37.342;MAF_USDA=25.882
NC_035083.1	9734787	.	T	G	.	.	MAF_USDA=4.098
NC_035083.1	9734883	.	G	C	.	.	MAF_USDA=1.639
NC_035083.1	9734889	.	C	A	.	.	MAF_INRAE=15.19;MAF_USDA=38.824
NC_035083.1	9734898	.	A	G	.	.	MAF_USDA=1.639
NC_035083.1	9734907	.	G	A	.	.	MAF_USDA=2.459
NC_035083.1	9734917	.	C	G	.	.	MAF_USDA=4.918
NC_035083.1	9734930	.	A	C	.	.	MAF_USDA=1.639
NC_035083.1	9734984	.	A	C	.	.	MAF_USDA=1.639
NC_035083.1	9734989	.	A	T	.	.	MAF_USDA=2.459
NC_035083.1	9734990	.	T	C	.	.	MAF_USDA=34.706
NC_035083.1	9734993	.	A	C	.	.	MAF_USDA=3.529
NC_035083.1	9735010	.	A	G	.	.	MAF_USDA=8.197
NC_035083.1	9735042	.	A	G	.	.	MAF_USDA=9.412
NC_035083.1	9735048	.	C	T	.	.	MAF_INRAE=5.263;MAF_USDA=7.377
NC_035083.1	9735059	.	G	T	.	.	MAF_USDA=4.918
NC_035083.1	9735156	.	C	T	.	.	MAF_USDA=21.765
NC_035083.1	9735216	.	A	G	.	.	MAF_USDA=3.279
NC_035083.1	9735279	.	A	G	.	.	MAF_USDA=2.459
NC_035083.1	9735319	.	C	A	.	.	MAF_INRAE=15.823;MAF_USDA=16.667
NC_035083.1	9735580	.	C	G	.	.	MAF_USDA=2.459
NC_035083.1	9735582	.	A	C	.	.	MAF_USDA=2.459
NC_035083.1	9735599	.	C	A	.	.	MAF_USDA=7.377
NC_035083.1	9735616	.	A	G	.	.	MAF_USDA=4.098
NC_035083.1	9735618	.	G	C	.	.	MAF_USDA=4.918
NC_035083.1	9735631	.	G	C	.	.	MAF_USDA=5.738
NC_035083.1	9735703	.	T	G	.	.	MAF_USDA=3.279
NC_035083.1	9735728	.	C	A	.	.	MAF_USDA=9.016
NC_035083.1	9735747	.	A	G	.	.	MAF_USDA=2.459
NC_035083.1	9735760	.	T	G	.	.	MAF_USDA=3.279
NC_035083.1	9735761	.	T	G	.	.	MAF_USDA=4.098
NC_035083.1	9735781	.	T	A	.	.	MAF_USDA=7.377
NC_035083.1	9735809	.	C	G	.	.	MAF_INRAE=29.167;MAF_USDA=39.583
NC_035083.1	9735830	.	T	A	.	.	MAF_USDA=1.639
NC_035083.1	9735846	.	C	G	.	.	MAF_USDA=2.459
NC_035083.1	9735892	.	T	G	.	.	MAF_INRAE=5.263;MAF_USDA=43.443
NC_035083.1	9736113	.	C	T	.	.	MAF_USDA=4.098
NC_035083.1	9736181	.	T	C	.	.	MAF_INRAE=44.304;MAF_USDA=11.176
NC_035083.1	9736294	.	A	G	.	.	MAF_INRAE=42.405;MAF_USDA=8.235
NC_035083.1	9736340	.	C	A	.	.	MAF_USDA=2.459
NC_035083.1	9736476	.	A	C	.	.	MAF_INRAE=15.789
NC_035083.1	9736570	.	A	G	.	.	MAF_USDA=3.279
NC_035083.1	9736762	.	T	A	.	.	MAF_INRAE=5.833
NC_035083.1	9736776	.	G	T	.	.	MAF_INRAE=3.333
NC_035083.1	9736820	.	G	A	.	.	MAF_INRAE=2.5
NC_035083.1	9736832	.	T	C	.	.	MAF_INRAE=4.167;MAF_USDA=27.083
NC_035083.1	9736863	.	T	C	.	.	MAF_INRAE=5.263
NC_035083.1	9736890	.	T	C	.	.	MAF_USDA=8.197
NC_035083.1	9736894	.	A	G	.	.	MAF_USDA=6.557
NC_035083.1	9736898	.	G	T	.	.	MAF_USDA=5.738
NC_035083.1	9736911	.	T	G	.	.	MAF_USDA=3.279
NC_035083.1	9736912	.	T	C	.	.	MAF_USDA=3.279
NC_035083.1	9736920	.	T	G	.	.	MAF_USDA=3.279
NC_035083.1	9736943	.	T	C	.	.	MAF_USDA=3.279
NC_035083.1	9737070	.	G	A	.	.	MAF_USDA=1.639
NC_035083.1	9737104	.	G	A	.	.	MAF_USDA=27.083
NC_035083.1	9737128	.	C	T	.	.	MAF_INRAE=5.263;MAF_USDA=2.5
NC_035083.1	9737133	.	G	A	.	.	MAF_USDA=4.167
NC_035083.1	9738298	.	G	A	.	.	MAF_INRAE=21.053
NC_035083.1	9738442	.	C	A	.	.	MAF_USDA=10.656
NC_035083.1	9738452	.	C	T	.	.	MAF_USDA=2.459
NC_035083.1	9738591	.	G	A	.	.	MAF_USDA=3.279
NC_035083.1	9738734	.	C	T	.	.	MAF_USDA=1.639
NC_035083.1	9738970	.	A	G	.	.	MAF_INRAE=8.861;MAF_USDA=9.016
NC_035083.1	9739085	.	T	C	.	.	MAF_INRAE=33.544;MAF_USDA=24.706
NC_035083.1	9739092	.	T	C	.	.	MAF_INRAE=43.038;MAF_USDA=8.235
NC_035083.1	9739114	.	C	G	.	.	MAF_INRAE=21.519;MAF_USDA=48.824
NC_035083.1	9739149	.	A	T	.	.	MAF_INRAE=9.494;MAF_USDA=9.016
NC_035083.1	9739205	.	G	A	.	.	MAF_USDA=9.016
NC_035083.1	9739255	.	C	T	.	.	MAF_USDA=7.059
NC_035083.1	9739273	.	G	T	.	.	MAF_INRAE=5.696;MAF_USDA=36.471
NC_035083.1	9739349	.	G	C	.	.	MAF_INRAE=33.544;MAF_USDA=23.529
NC_035083.1	9739362	.	G	A	.	.	MAF_INRAE=15.823;MAF_USDA=7.059
NC_035083.1	9739432	.	C	G	.	.	MAF_INRAE=5.696;MAF_USDA=19.412
NC_035083.1	9739433	.	G	A	.	.	MAF_INRAE=15.823;MAF_USDA=5.882
NC_035083.1	9739434	.	T	C	.	.	MAF_INRAE=43.038;MAF_USDA=15.882
NC_035083.1	9739445	.	A	T	.	.	MAF_INRAE=43.038;MAF_USDA=16.071
NC_035083.1	9739451	.	A	T	.	.	MAF_USDA=3.333
NC_035083.1	9739501	.	T	A	.	.	MAF_USDA=6.471
NC_035083.1	9739595	.	G	T	.	.	MAF_USDA=3.279
NC_035083.1	9739676	.	A	G	.	.	MAF_USDA=4.098
NC_035083.1	9739697	.	G	A	.	.	MAF_INRAE=9.494;MAF_USDA=9.836
NC_035083.1	9739737	.	C	T	.	.	MAF_INRAE=9.494;MAF_USDA=9.016
NC_035083.1	9739963	.	C	G	.	.	MAF_USDA=4.098
NC_035083.1	9739973	.	G	T	.	.	MAF_USDA=4.098
NC_035083.1	9740056	.	C	T	.	.	MAF_USDA=1.639
NC_035083.1	9740090	.	C	T	.	.	MAF_INRAE=8.861;MAF_USDA=8.197
NC_035083.1	9740138	.	C	T	.	.	MAF_USDA=3.279
NC_035083.1	9740147	.	A	G	.	.	MAF_INRAE=34.177;MAF_USDA=24.118
NC_035083.1	9740196	.	G	A	.	.	MAF_USDA=3.279
NC_035083.1	9740290	.	A	C	.	.	MAF_USDA=15.294
NC_035083.1	9740522	.	C	T	.	.	MAF_INRAE=10.833;MAF_USDA=14.754
NC_035083.1	9740560	.	A	G	.	.	MAF_USDA=4.118
NC_035083.1	9740589	.	C	T	.	.	MAF_USDA=16.667
NC_035083.1	9740590	.	G	A	.	.	MAF_INRAE=9.494;MAF_USDA=7.5
NC_035083.1	9740641	.	C	A	.	.	MAF_USDA=1.639
NC_035083.1	9740646	.	T	C	.	.	MAF_INRAE=9.494;MAF_USDA=9.016
NC_035083.1	9740702	.	G	T	.	.	MAF_INRAE=43.038;MAF_USDA=17.647
NC_035083.1	9740761	.	G	A	.	.	MAF_USDA=6.471
NC_035083.1	9740845	.	C	G	.	.	MAF_USDA=9.836
NC_035083.1	9740851	.	C	A	.	.	MAF_USDA=1.639
NC_035083.1	9740891	.	C	A	.	.	MAF_INRAE=33.544;MAF_USDA=23.529
NC_035083.1	9740892	.	G	T	.	.	MAF_INRAE=32.5;MAF_USDA=23.529
NC_035083.1	9740949	.	G	T	.	.	MAF_INRAE=33.544;MAF_USDA=24.118
NC_035083.1	9740976	.	C	T	.	.	MAF_INRAE=8.228;MAF_USDA=7.377
NC_035083.1	9741059	.	T	A	.	.	MAF_USDA=1.639
NC_035083.1	9741098	.	G	A	.	.	MAF_USDA=2.353
NC_035083.1	9741102	.	T	A	.	.	MAF_INRAE=9.494;MAF_USDA=9.016
NC_035083.1	9741138	.	T	C	.	.	MAF_USDA=2.459
NC_035083.1	9741180	.	G	A	.	.	MAF_INRAE=9.494;MAF_USDA=9.016
NC_035083.1	9741280	.	A	G	.	.	MAF_INRAE=15.823;MAF_USDA=5.882
NC_035083.1	9741298	.	A	G	.	.	MAF_INRAE=15.823;MAF_USDA=6.471
NC_035083.1	9741367	.	T	G	.	.	MAF_INRAE=17.722;MAF_USDA=31.176
NC_035083.1	9741503	.	G	T	.	.	MAF_USDA=14.118
NC_035083.1	9741595	.	C	G	.	.	MAF_INRAE=43.038;MAF_USDA=21.176
NC_035083.1	9741638	.	C	T	.	.	MAF_INRAE=21.519;MAF_USDA=43.529
NC_035083.1	9741700	.	G	A	.	.	MAF_INRAE=42.405;MAF_USDA=8.824
NC_035083.1	9741707	.	A	T	.	.	MAF_INRAE=5.263;MAF_USDA=1.639
NC_035083.1	9741709	.	G	A	.	.	MAF_INRAE=32.5;MAF_USDA=18.235
NC_035083.1	9741725	.	G	T	.	.	MAF_INRAE=32.911;MAF_USDA=17.647
NC_035083.1	9741751	.	T	A	.	.	MAF_USDA=2.459
NC_035083.1	9741786	.	G	C	.	.	MAF_USDA=10.417
NC_035083.1	9741872	.	A	T	.	.	MAF_USDA=3.279
NC_035083.1	9741904	.	T	C	.	.	MAF_USDA=25.0
NC_035083.1	9741922	.	T	C	.	.	MAF_USDA=27.083
NC_035083.1	9742088	.	G	A	.	.	MAF_INRAE=5.263;MAF_USDA=2.083
NC_035083.1	9742098	.	G	A	.	.	MAF_INRAE=17.722;MAF_USDA=8.824
NC_035083.1	9742302	.	T	C	.	.	MAF_USDA=6.522
NC_035083.1	9742396	.	G	A	.	.	MAF_USDA=8.696
NC_035083.1	9742526	.	T	A	.	.	MAF_USDA=6.522
NC_035083.1	9742769	.	C	T	.	.	MAF_USDA=2.273
NC_035083.1	9742877	.	G	A	.	.	MAF_USDA=2.459
NC_035083.1	9743154	.	G	A	.	.	MAF_USDA=4.098
NC_035083.1	9743252	.	G	A	.	.	MAF_USDA=3.333
NC_035083.1	9743312	.	A	G	.	.	MAF_USDA=3.333
NC_035083.1	9743410	.	T	A	.	.	MAF_USDA=3.279
NC_035083.1	9743518	.	G	A	.	.	MAF_USDA=1.176
NC_035083.1	9743599	.	A	C	.	.	MAF_USDA=1.639
NC_035083.1	9743793	.	C	T	.	.	MAF_USDA=1.639
NC_035083.1	9743878	.	A	G	.	.	MAF_USDA=1.639
NC_035083.1	9744285	.	G	T	.	.	MAF_USDA=11.667
NC_035083.1	9744286	.	G	A	.	.	MAF_USDA=9.524
NC_035083.1	9744503	.	T	C	.	.	MAF_USDA=33.333
NC_035083.1	9744507	.	T	A	.	.	MAF_USDA=37.5
NC_035083.1	9744535	.	C	T	.	.	MAF_INRAE=42.105;MAF_USDA=7.647
NC_035083.1	9744702	.	C	A	.	.	MAF_USDA=4.167
NC_035083.1	9744708	.	C	A	.	.	MAF_USDA=8.824
NC_035083.1	9744824	.	A	G	.	.	MAF_USDA=27.083
NC_035083.1	9744871	.	C	T	.	.	MAF_USDA=4.918
NC_035083.1	9744919	.	C	T	.	.	MAF_USDA=1.639
NC_035083.1	9744933	.	T	C	.	.	MAF_USDA=1.639
NC_035083.1	9744954	.	C	T	.	.	MAF_USDA=4.098
NC_035083.1	9744967	.	C	A	.	.	MAF_USDA=28.689
NC_035083.1	9744999	.	C	A	.	.	MAF_INRAE=15.789
NC_035083.1	9745055	.	A	C	.	.	MAF_USDA=7.377
NC_035083.1	9745077	.	A	C	.	.	MAF_USDA=3.279
NC_035083.1	9745100	.	A	G	.	.	MAF_USDA=1.639
NC_035083.1	9745172	.	A	G	.	.	MAF_INRAE=16.456;MAF_USDA=20.588
NC_035083.1	9745200	.	T	A	.	.	MAF_USDA=2.459
NC_035083.1	9745243	.	G	T	.	.	MAF_INRAE=15.789
NC_035083.1	9745265	.	A	C	.	.	MAF_USDA=8.235
NC_035083.1	9745339	.	A	G	.	.	MAF_INRAE=12.025;MAF_USDA=3.279
NC_035083.1	9745349	.	A	G	.	.	MAF_INRAE=18.354;MAF_USDA=39.412
NC_035083.1	9745374	.	T	G	.	.	MAF_USDA=6.557
NC_035083.1	9745464	.	A	G	.	.	MAF_INRAE=15.19;MAF_USDA=12.941
NC_035083.1	9745540	.	T	C	.	.	MAF_INRAE=17.089;MAF_USDA=46.471
NC_035083.1	9745563	.	C	A	.	.	MAF_INRAE=17.089;MAF_USDA=39.412
NC_035083.1	9745617	.	T	G	.	.	MAF_INRAE=5.0;MAF_USDA=13.529
NC_035083.1	9745653	.	C	T	.	.	MAF_USDA=3.279
NC_035083.1	9745659	.	A	G	.	.	MAF_INRAE=5.063;MAF_USDA=47.059
NC_035083.1	9745682	.	C	G	.	.	MAF_INRAE=12.025
NC_035083.1	9745723	.	A	G	.	.	MAF_USDA=1.639
NC_035083.1	9745947	.	C	A	.	.	MAF_USDA=4.098
NC_035083.1	9745953	.	G	T	.	.	MAF_INRAE=15.19;MAF_USDA=8.235
NC_035083.1	9746072	.	T	C	.	.	MAF_INRAE=11.392;MAF_USDA=13.934
NC_035083.1	9746209	.	T	C	.	.	MAF_INRAE=37.975;MAF_USDA=14.706
NC_035083.1	9746218	.	C	A	.	.	MAF_USDA=4.918
NC_035083.1	9746222	.	G	A	.	.	MAF_INRAE=5.0;MAF_USDA=23.77
NC_035083.1	9746306	.	G	A	.	.	MAF_USDA=10.656
NC_035083.1	9746334	.	T	G	.	.	MAF_INRAE=31.579;MAF_USDA=42.941
NC_035083.1	9746356	.	G	A	.	.	MAF_USDA=1.639
NC_035083.1	9746623	.	T	A	.	.	MAF_INRAE=15.789;MAF_USDA=4.098
NC_035083.1	9746681	.	A	C	.	.	MAF_USDA=2.459
NC_035083.1	9746687	.	G	A	.	.	MAF_INRAE=39.167
NC_035083.1	9746829	.	C	T	.	.	MAF_INRAE=50.0
NC_035083.1	9746849	.	T	C	.	.	MAF_INRAE=50.0
NC_035083.1	9746854	.	G	A	.	.	MAF_INRAE=50.0
NC_035083.1	9746871	.	C	A	.	.	MAF_INRAE=50.0
NC_035083.1	9746872	.	A	C	.	.	MAF_INRAE=50.0
NC_035083.1	9746889	.	C	G	.	.	MAF_INRAE=50.0
NC_035083.1	9746894	.	T	A	.	.	MAF_INRAE=50.0
NC_035083.1	9746911	.	G	A	.	.	MAF_INRAE=50.0
NC_035083.1	9746932	.	A	C	.	.	MAF_INRAE=50.0
NC_035083.1	9746933	.	C	T	.	.	MAF_INRAE=50.0
NC_035083.1	9747051	.	C	T	.	.	MAF_INRAE=25.833
NC_035083.1	9747121	.	T	A	.	.	MAF_USDA=3.529
NC_035083.1	9747429	.	T	C	.	.	MAF_USDA=27.083
NC_035083.1	9747431	.	C	T	.	.	MAF_USDA=29.167
NC_035083.1	9747535	.	T	A	.	.	MAF_INRAE=4.43
NC_035083.1	9747552	.	G	T	.	.	MAF_USDA=25.0
NC_035083.1	9747657	.	G	A	.	.	MAF_INRAE=1.667
NC_035083.1	9747709	.	A	G	.	.	MAF_INRAE=2.5
NC_035083.1	9747815	.	A	C	.	.	MAF_INRAE=40.0
NC_035083.1	9747841	.	A	G	.	.	MAF_INRAE=26.667
NC_035083.1	9747880	.	A	C	.	.	MAF_INRAE=6.667
NC_035083.1	9747885	.	G	T,A	.	.	MAF_INRAE=5.0;MAF_USDA=29.167
NC_035083.1	9747939	.	G	T	.	.	MAF_INRAE=20.886;MAF_USDA=20.833
NC_035083.1	9748005	.	G	T	.	.	MAF_USDA=1.786
NC_035083.1	9748041	.	C	T	.	.	MAF_INRAE=5.0;MAF_USDA=6.471
NC_035083.1	9748094	.	T	C	.	.	MAF_USDA=1.639
NC_035083.1	9748273	.	C	A	.	.	MAF_INRAE=10.759;MAF_USDA=25.294
NC_035083.1	9748301	.	C	A	.	.	MAF_INRAE=43.671;MAF_USDA=9.412
NC_035083.1	9748302	.	C	A	.	.	MAF_INRAE=30.0;MAF_USDA=48.235
NC_035083.1	9748324	.	G	A	.	.	MAF_INRAE=43.671;MAF_USDA=24.118
NC_035083.1	9748351	.	A	T	.	.	MAF_USDA=3.279
NC_035083.1	9748359	.	T	A	.	.	MAF_USDA=2.459
NC_035083.1	9748380	.	T	G	.	.	MAF_USDA=15.882
NC_035083.1	9748430	.	C	T	.	.	MAF_INRAE=12.025;MAF_USDA=2.083
NC_035083.1	9748492	.	G	A	.	.	MAF_USDA=6.557
NC_035083.1	9748703	.	C	T	.	.	MAF_INRAE=43.671;MAF_USDA=22.941
NC_035083.1	9748763	.	C	A	.	.	MAF_INRAE=27.848;MAF_USDA=14.118
NC_035083.1	9748797	.	C	A	.	.	MAF_USDA=1.639
NC_035083.1	9748873	.	G	T	.	.	MAF_USDA=1.639
NC_035083.1	9748883	.	A	C	.	.	MAF_INRAE=43.038;MAF_USDA=22.941
NC_035083.1	9749115	.	T	A	.	.	MAF_INRAE=15.823;MAF_USDA=13.529
NC_035083.1	9749306	.	G	T	.	.	MAF_INRAE=27.215;MAF_USDA=38.235
NC_035083.1	9749315	.	G	A	.	.	MAF_USDA=3.279
NC_035083.1	9749345	.	C	T	.	.	MAF_INRAE=10.759;MAF_USDA=38.824
NC_035083.1	9749346	.	A	C	.	.	MAF_USDA=2.459
NC_035083.1	9749351	.	T	C	.	.	MAF_INRAE=12.025;MAF_USDA=2.083
NC_035083.1	9749389	.	A	T	.	.	MAF_INRAE=12.025;MAF_USDA=4.167
NC_035083.1	9749457	.	G	T	.	.	MAF_USDA=2.459
NC_035083.1	9749460	.	C	A	.	.	MAF_USDA=20.492
NC_035083.1	9749519	.	C	T	.	.	MAF_USDA=15.882
NC_035083.1	9749520	.	C	T	.	.	MAF_USDA=3.279
NC_035083.1	9749548	.	C	T	.	.	MAF_INRAE=5.263;MAF_USDA=2.353
NC_035083.1	9749569	.	A	C	.	.	MAF_INRAE=15.19
NC_035083.1	9749571	.	T	A	.	.	MAF_USDA=2.083
NC_035083.1	9749572	.	T	A	.	.	MAF_INRAE=15.789;MAF_USDA=27.083
NC_035083.1	9749578	.	T	A	.	.	MAF_INRAE=42.405;MAF_USDA=8.333
NC_035083.1	9749579	.	A	T	.	.	MAF_INRAE=15.19;MAF_USDA=29.167
NC_035083.1	9749590	.	C	A	.	.	MAF_INRAE=12.025;MAF_USDA=4.167
NC_035083.1	9749677	.	T	C	.	.	MAF_USDA=10.656
NC_035083.1	9749833	.	C	A	.	.	MAF_USDA=7.377
NC_035083.1	9749835	.	A	G	.	.	MAF_INRAE=10.0;MAF_USDA=41.176
NC_035083.1	9749904	.	C	T	.	.	MAF_USDA=1.639
NC_035083.1	9749970	.	C	T	.	.	MAF_INRAE=5.0;MAF_USDA=6.471
NC_035083.1	9750015	.	C	T	.	.	MAF_USDA=2.083
NC_035083.1	9750190	.	T	G	.	.	MAF_INRAE=15.823;MAF_USDA=46.471
NC_035083.1	9750295	.	G	C	.	.	MAF_INRAE=15.823;MAF_USDA=46.471
NC_035083.1	9750329	.	A	C	.	.	MAF_INRAE=15.823;MAF_USDA=47.647
NC_035083.1	9750344	.	C	T	.	.	MAF_INRAE=15.823;MAF_USDA=47.647
NC_035083.1	9750405	.	G	C	.	.	MAF_USDA=1.639
NC_035083.1	9750447	.	T	G	.	.	MAF_INRAE=30.38;MAF_USDA=11.176
NC_035083.1	9750452	.	T	C	.	.	MAF_USDA=3.279
NC_035083.1	9750487	.	G	T	.	.	MAF_USDA=3.279
NC_035083.1	9750555	.	G	A	.	.	MAF_USDA=2.459
NC_035083.1	9750586	.	G	A	.	.	MAF_USDA=1.639
NC_035083.1	9750645	.	G	A	.	.	MAF_INRAE=39.167;MAF_USDA=30.588
NC_035083.1	9750675	.	A	C	.	.	MAF_INRAE=15.789;MAF_USDA=24.706
NC_035083.1	9750778	.	A	G	.	.	MAF_USDA=1.667
NC_035083.1	9750795	.	T	C	.	.	MAF_INRAE=11.667;MAF_USDA=45.833
NC_035083.1	9751074	.	C	T	.	.	MAF_INRAE=12.025;MAF_USDA=4.098
NC_035083.1	9751122	.	C	T	.	.	MAF_USDA=1.639
NC_035083.1	9751150	.	C	T	.	.	MAF_USDA=1.639
NC_035083.1	9751188	.	A	G	.	.	MAF_INRAE=31.579;MAF_USDA=47.059
NC_035083.1	9751198	.	A	T	.	.	MAF_USDA=21.176
NC_035083.1	9751260	.	G	A	.	.	MAF_USDA=1.176
NC_035083.1	9751293	.	C	T	.	.	MAF_USDA=6.25
NC_035083.1	9751365	.	C	T	.	.	MAF_INRAE=15.19;MAF_USDA=48.235
NC_035083.1	9751382	.	G	T	.	.	MAF_USDA=2.459
NC_035083.1	9751629	.	G	T	.	.	MAF_INRAE=15.789;MAF_USDA=14.754
NC_035083.1	9751636	.	C	G	.	.	MAF_INRAE=12.025;MAF_USDA=2.083
NC_035083.1	9751639	.	G	T	.	.	MAF_USDA=2.083
NC_035083.1	9751679	.	A	C	.	.	MAF_USDA=13.115
NC_035083.1	9751804	.	C	A	.	.	MAF_INRAE=41.772;MAF_USDA=8.235
NC_035083.1	9751851	.	T	G	.	.	MAF_USDA=3.279
NC_035083.1	9751882	.	T	A	.	.	MAF_USDA=3.448
NC_035083.1	9751959	.	T	G	.	.	MAF_USDA=43.75
NC_035083.1	9752021	.	T	G	.	.	MAF_USDA=9.322
NC_035083.1	9752169	.	C	A	.	.	MAF_USDA=1.176
NC_035083.1	9752181	.	T	G	.	.	MAF_INRAE=15.19;MAF_USDA=48.824
NC_035083.1	9752215	.	G	C	.	.	MAF_INRAE=15.789;MAF_USDA=18.852
NC_035083.1	9752229	.	T	G	.	.	MAF_INRAE=15.19;MAF_USDA=45.833
NC_035083.1	9752252	.	T	C	.	.	MAF_INRAE=43.038;MAF_USDA=39.583
NC_035083.1	9752268	.	T	G	.	.	MAF_USDA=1.667
NC_035083.1	9752329	.	T	C	.	.	MAF_USDA=1.639
NC_035083.1	9752354	.	C	A	.	.	MAF_USDA=1.639
NC_035083.1	9752413	.	G	T	.	.	MAF_USDA=9.412
NC_035083.1	9752432	.	C	T	.	.	MAF_INRAE=10.759;MAF_USDA=2.083
NC_035083.1	9752478	.	A	T	.	.	MAF_INRAE=15.19;MAF_USDA=47.917
NC_035083.1	9752514	.	C	A	.	.	MAF_USDA=2.083
NC_035083.1	9752524	.	A	G	.	.	MAF_USDA=4.918
NC_035083.1	9752525	.	C	A	.	.	MAF_INRAE=15.19;MAF_USDA=47.059
NC_035083.1	9752566	.	T	C	.	.	MAF_INRAE=15.19;MAF_USDA=47.024
NC_035083.1	9752578	.	G	A	.	.	MAF_INRAE=10.759;MAF_USDA=23.81
NC_035083.1	9752656	.	G	A	.	.	MAF_INRAE=5.263
NC_035083.1	9752709	.	T	C	.	.	MAF_INRAE=15.19;MAF_USDA=48.235
NC_035083.1	9752714	.	A	C	.	.	MAF_USDA=1.176
NC_035083.1	9752727	.	A	G	.	.	MAF_INRAE=10.759;MAF_USDA=22.353
NC_035083.1	9752781	.	G	C	.	.	MAF_INRAE=13.158
NC_035083.1	9752842	.	G	A	.	.	MAF_INRAE=10.0;MAF_USDA=35.294
NC_035083.1	9752884	.	A	C	.	.	MAF_USDA=6.557
NC_035083.1	9752889	.	A	T	.	.	MAF_USDA=2.459
NC_035083.1	9752974	.	A	C	.	.	MAF_INRAE=20.0
NC_035083.1	9752997	.	G	A	.	.	MAF_USDA=2.459
NC_035083.1	9752998	.	T	G	.	.	MAF_INRAE=23.333
NC_035083.1	9753010	.	G	T	.	.	MAF_INRAE=7.895
NC_035083.1	9753033	.	A	T	.	.	MAF_INRAE=9.167
NC_035083.1	9753039	.	G	A	.	.	MAF_INRAE=35.833
NC_035083.1	9753081	.	C	T	.	.	MAF_INRAE=44.167
NC_035083.1	9753120	.	C	T	.	.	MAF_INRAE=2.532
NC_035083.1	9753155	.	C	T	.	.	MAF_INRAE=24.167
NC_035083.1	9753159	.	C	T	.	.	MAF_INRAE=16.667
NC_035083.1	9753172	.	A	G	.	.	MAF_INRAE=16.667
NC_035083.1	9753179	.	A	G	.	.	MAF_INRAE=16.667
NC_035083.1	9753180	.	T	G	.	.	MAF_INRAE=16.667
NC_035083.1	9753183	.	A	G	.	.	MAF_INRAE=16.667
NC_035083.1	9753192	.	A	G	.	.	MAF_INRAE=24.167
NC_035083.1	9753193	.	G	A	.	.	MAF_INRAE=3.333;MAF_USDA=7.377
NC_035083.1	9753227	.	A	G	.	.	MAF_INRAE=14.557
NC_035083.1	9753275	.	A	C	.	.	MAF_INRAE=9.167
NC_035083.1	9753284	.	G	A	.	.	MAF_INRAE=11.392;MAF_USDA=2.083
NC_035083.1	9753301	.	G	A	.	.	MAF_INRAE=14.557
NC_035083.1	9753346	.	C	A	.	.	MAF_USDA=13.529
NC_035083.1	9753348	.	C	T	.	.	MAF_USDA=7.377
NC_035083.1	9753350	.	T	C	.	.	MAF_USDA=18.824
NC_035083.1	9753399	.	T	C	.	.	MAF_USDA=29.167
NC_035083.1	9753528	.	T	C	.	.	MAF_USDA=17.647
NC_035083.1	9753646	.	T	C	.	.	MAF_INRAE=10.0
NC_035083.1	9753716	.	T	G	.	.	MAF_INRAE=34.167
NC_035083.1	9753822	.	T	C	.	.	MAF_INRAE=10.0
NC_035083.1	9753870	.	G	A	.	.	MAF_USDA=4.918
NC_035083.1	9754006	.	C	T	.	.	MAF_INRAE=5.263;MAF_USDA=2.353
NC_035083.1	9754040	.	A	G	.	.	MAF_USDA=14.583
NC_035083.1	9754045	.	C	A	.	.	MAF_USDA=7.377
NC_035083.1	9754062	.	T	C	.	.	MAF_USDA=10.656
NC_035083.1	9754064	.	C	A	.	.	MAF_USDA=8.197
NC_035083.1	9754070	.	G	A	.	.	MAF_USDA=2.459
NC_035083.1	9754122	.	T	C	.	.	MAF_USDA=9.016
NC_035083.1	9754124	.	C	A	.	.	MAF_USDA=9.016
NC_035083.1	9754130	.	G	A	.	.	MAF_USDA=9.836
NC_035083.1	9754142	.	A	G	.	.	MAF_USDA=47.917
NC_035083.1	9754210	.	G	A	.	.	MAF_USDA=3.279
NC_035083.1	9754270	.	C	T	.	.	MAF_USDA=5.294
NC_035083.1	9754344	.	A	T	.	.	MAF_USDA=3.279
NC_035083.1	9754348	.	T	G	.	.	MAF_USDA=5.738
NC_035083.1	9754360	.	G	C	.	.	MAF_INRAE=11.667
NC_035083.1	9754365	.	T	C	.	.	MAF_INRAE=10.0
NC_035083.1	9754373	.	A	G	.	.	MAF_USDA=1.639
NC_035083.1	9754401	.	G	A	.	.	MAF_INRAE=3.333
NC_035083.1	9754495	.	T	G	.	.	MAF_USDA=6.557
NC_035083.1	9754666	.	G	T	.	.	MAF_INRAE=15.19;MAF_USDA=45.294
NC_035083.1	9754674	.	C	A	.	.	MAF_INRAE=15.19;MAF_USDA=47.059
NC_035083.1	9754698	.	A	G	.	.	MAF_INRAE=15.19;MAF_USDA=42.941
NC_035083.1	9754699	.	C	T	.	.	MAF_INRAE=15.833;MAF_USDA=13.529
NC_035083.1	9754752	.	T	A	.	.	MAF_USDA=7.377
NC_035083.1	9754821	.	C	T	.	.	MAF_USDA=6.557
NC_035083.1	9756440	.	C	A	.	.	MAF_USDA=3.279
NC_035083.1	9756493	.	A	C	.	.	MAF_USDA=3.279
NC_035083.1	9756507	.	T	A	.	.	MAF_USDA=1.639
NC_035083.1	9756667	.	T	C	.	.	MAF_INRAE=5.263
NC_035083.1	9756761	.	T	A	.	.	MAF_INRAE=10.759;MAF_USDA=33.529
NC_035083.1	9756955	.	T	C	.	.	MAF_USDA=4.098
NC_035083.1	9757168	.	G	A	.	.	MAF_USDA=1.639
NC_035083.1	9757179	.	G	T	.	.	MAF_USDA=7.377
NC_035083.1	9757182	.	G	T	.	.	MAF_USDA=3.279
NC_035083.1	9757183	.	C	T	.	.	MAF_USDA=7.377
NC_035083.1	9757200	.	G	A	.	.	MAF_USDA=1.639
NC_035083.1	9757227	.	C	T	.	.	MAF_USDA=1.176
NC_035083.1	9757290	.	G	A	.	.	MAF_INRAE=12.025;MAF_USDA=12.353
NC_035083.1	9757319	.	T	C	.	.	MAF_INRAE=5.0;MAF_USDA=4.918
NC_035083.1	9757380	.	C	T	.	.	MAF_INRAE=8.228;MAF_USDA=13.115
NC_035083.1	9757432	.	T	G	.	.	MAF_INRAE=12.025;MAF_USDA=1.176
NC_035083.1	9757437	.	G	C	.	.	MAF_INRAE=12.025;MAF_USDA=1.176
NC_035083.1	9757438	.	T	C	.	.	MAF_INRAE=32.278;MAF_USDA=37.059
NC_035083.1	9757439	.	G	T	.	.	MAF_INRAE=29.167;MAF_USDA=37.059
NC_035083.1	9757485	.	G	T	.	.	MAF_INRAE=12.025
NC_035083.1	9757489	.	A	C	.	.	MAF_INRAE=12.5
NC_035083.1	9757574	.	C	A	.	.	MAF_USDA=4.098
NC_035083.1	9757586	.	C	T	.	.	MAF_INRAE=32.278;MAF_USDA=33.529
NC_035083.1	9757609	.	A	G	.	.	MAF_USDA=1.639
NC_035083.1	9757626	.	C	A	.	.	MAF_USDA=2.459
NC_035083.1	9757642	.	T	C	.	.	MAF_USDA=1.765
NC_035083.1	9757679	.	G	T	.	.	MAF_USDA=2.459
NC_035083.1	9757694	.	A	C	.	.	MAF_USDA=11.176
NC_035083.1	9757709	.	C	G	.	.	MAF_USDA=6.557
NC_035083.1	9757840	.	T	G	.	.	MAF_INRAE=27.215;MAF_USDA=37.647
NC_035083.1	9757851	.	A	C	.	.	MAF_INRAE=12.025;MAF_USDA=2.083
NC_035083.1	9757901	.	C	T	.	.	MAF_USDA=6.25
NC_035083.1	9757958	.	G	T	.	.	MAF_INRAE=31.013;MAF_USDA=34.118
NC_035083.1	9758067	.	T	A	.	.	MAF_INRAE=5.0;MAF_USDA=15.294
NC_035083.1	9758142	.	T	G	.	.	MAF_INRAE=5.0;MAF_USDA=14.754
NC_035083.1	9758156	.	T	C	.	.	MAF_USDA=1.639
NC_035083.1	9758198	.	G	A	.	.	MAF_USDA=27.083
NC_035083.1	9758315	.	C	T	.	.	MAF_INRAE=5.0;MAF_USDA=7.377
NC_035083.1	9758493	.	A	G	.	.	MAF_INRAE=22.785;MAF_USDA=24.118
NC_035083.1	9758520	.	G	C	.	.	MAF_USDA=2.459
NC_035083.1	9758584	.	G	A	.	.	MAF_INRAE=12.025
NC_035083.1	9758638	.	A	G	.	.	MAF_USDA=3.279
NC_035083.1	9758699	.	A	G	.	.	MAF_USDA=3.279
NC_035083.1	9758759	.	G	T	.	.	MAF_USDA=2.459
NC_035083.1	9758887	.	G	A	.	.	MAF_INRAE=1.667
NC_035083.1	9759029	.	A	T	.	.	MAF_USDA=6.557
NC_035083.1	9759034	.	T	G	.	.	MAF_USDA=47.647
NC_035083.1	9759055	.	A	G	.	.	MAF_USDA=48.824
NC_035083.1	9759205	.	T	C	.	.	MAF_USDA=2.459
NC_035083.1	9759312	.	C	T	.	.	MAF_USDA=1.639
NC_035083.1	9759318	.	T	C	.	.	MAF_USDA=1.639
NC_035083.1	9759546	.	C	T	.	.	MAF_INRAE=5.263;MAF_USDA=1.639
NC_035083.1	9759552	.	T	C	.	.	MAF_INRAE=5.263;MAF_USDA=1.639
NC_035083.1	9759573	.	T	G	.	.	MAF_INRAE=22.152;MAF_USDA=27.059
NC_035083.1	9759598	.	G	A	.	.	MAF_INRAE=22.785;MAF_USDA=27.059
NC_035083.1	9759621	.	C	A	.	.	MAF_INRAE=20.0;MAF_USDA=10.417
NC_035083.1	9759671	.	A	T	.	.	MAF_USDA=7.377
NC_035083.1	9759835	.	G	A	.	.	MAF_INRAE=22.785;MAF_USDA=22.353
NC_035083.1	9759845	.	C	G	.	.	MAF_INRAE=22.785;MAF_USDA=32.353
NC_035083.1	9759868	.	C	T	.	.	MAF_USDA=5.882
NC_035083.1	9759874	.	G	A	.	.	MAF_USDA=3.279
NC_035083.1	9759936	.	C	T	.	.	MAF_USDA=9.836
NC_035083.1	9759970	.	A	G	.	.	MAF_INRAE=5.0;MAF_USDA=12.5
NC_035083.1	9759975	.	A	G	.	.	MAF_INRAE=22.785;MAF_USDA=28.235
NC_035083.1	9759981	.	T	C	.	.	MAF_INRAE=22.785;MAF_USDA=28.235
NC_035083.1	9760029	.	G	A	.	.	MAF_USDA=1.765
NC_035083.1	9760065	.	G	C	.	.	MAF_INRAE=22.152;MAF_USDA=44.118
NC_035083.1	9760100	.	C	A	.	.	MAF_INRAE=17.089;MAF_USDA=24.706
NC_035083.1	9760107	.	A	C	.	.	MAF_INRAE=17.089;MAF_USDA=23.529
NC_035083.1	9760108	.	C	A	.	.	MAF_INRAE=15.833;MAF_USDA=24.118
NC_035083.1	9760132	.	G	T	.	.	MAF_INRAE=17.089;MAF_USDA=22.353
NC_035083.1	9760231	.	A	G	.	.	MAF_INRAE=15.789;MAF_USDA=20.588
NC_035083.1	9760343	.	A	C	.	.	MAF_USDA=14.118
NC_035083.1	9760358	.	C	T	.	.	MAF_INRAE=22.785;MAF_USDA=28.235
NC_035083.1	9760512	.	C	A	.	.	MAF_USDA=1.765
NC_035083.1	9760513	.	A	G	.	.	MAF_USDA=1.765
NC_035083.1	9760590	.	G	A	.	.	MAF_INRAE=1.667
NC_035083.1	9760774	.	C	T	.	.	MAF_INRAE=27.848;MAF_USDA=41.765
NC_035083.1	9760775	.	G	A	.	.	MAF_INRAE=23.418;MAF_USDA=28.235
NC_035083.1	9761028	.	G	A	.	.	MAF_USDA=11.176
NC_035083.1	9761087	.	A	G	.	.	MAF_USDA=4.918
NC_035083.1	9761164	.	G	A	.	.	MAF_INRAE=22.785;MAF_USDA=27.059
NC_035083.1	9761226	.	C	T	.	.	MAF_INRAE=22.152;MAF_USDA=26.471
NC_035083.1	9761292	.	C	T	.	.	MAF_USDA=8.197
NC_035083.1	9761334	.	A	C	.	.	MAF_USDA=10.656
NC_035083.1	9761415	.	A	G	.	.	MAF_INRAE=43.671;MAF_USDA=8.824
NC_035083.1	9761421	.	A	G	.	.	MAF_INRAE=20.886;MAF_USDA=26.471
NC_035083.1	9761509	.	G	C	.	.	MAF_INRAE=10.759;MAF_USDA=15.882
NC_035083.1	9761523	.	A	G	.	.	MAF_INRAE=22.785;MAF_USDA=26.471
NC_035083.1	9761691	.	C	T	.	.	MAF_INRAE=26.582;MAF_USDA=38.235
NC_035083.1	9761742	.	C	A	.	.	MAF_INRAE=10.759;MAF_USDA=17.059
NC_035083.1	9761752	.	G	A	.	.	MAF_USDA=6.471
NC_035083.1	9761754	.	T	G	.	.	MAF_USDA=6.471
NC_035083.1	9761768	.	C	T	.	.	MAF_USDA=3.279
NC_035083.1	9761789	.	G	A	.	.	MAF_USDA=10.417
NC_035083.1	9761802	.	G	T	.	.	MAF_USDA=2.083
NC_035083.1	9761981	.	C	T	.	.	MAF_INRAE=15.789
NC_035083.1	9762198	.	T	G	.	.	MAF_USDA=21.765
NC_035083.1	9762305	.	C	A	.	.	MAF_INRAE=22.152;MAF_USDA=32.143
NC_035083.1	9762363	.	A	T	.	.	MAF_USDA=1.765
NC_035083.1	9762486	.	A	C	.	.	MAF_USDA=2.083
NC_035083.1	9762495	.	T	C	.	.	MAF_USDA=1.639
NC_035083.1	9762568	.	A	G	.	.	MAF_USDA=1.639
NC_035083.1	9762657	.	C	T	.	.	MAF_INRAE=5.0;MAF_USDA=5.738
NC_035083.1	9762723	.	C	A	.	.	MAF_USDA=14.754
NC_035083.1	9762746	.	G	A	.	.	MAF_INRAE=22.785;MAF_USDA=46.471
NC_035083.1	9762879	.	T	C	.	.	MAF_USDA=2.5
NC_035083.1	9762969	.	G	T	.	.	MAF_USDA=3.279
NC_035083.1	9763193	.	C	T	.	.	MAF_INRAE=25.949;MAF_USDA=23.529
NC_035083.1	9763205	.	T	G	.	.	MAF_INRAE=12.025;MAF_USDA=12.353
NC_035083.1	9763209	.	G	A	.	.	MAF_USDA=4.167
NC_035083.1	9763222	.	C	T	.	.	MAF_INRAE=13.291;MAF_USDA=48.824
NC_035083.1	9763244	.	G	A	.	.	MAF_USDA=3.279
NC_035083.1	9763557	.	A	T	.	.	MAF_USDA=1.765
NC_035083.1	9763593	.	T	G	.	.	MAF_USDA=1.639
NC_035083.1	9763627	.	C	T	.	.	MAF_INRAE=22.785;MAF_USDA=35.294
NC_035083.1	9763670	.	C	T	.	.	MAF_INRAE=5.0;MAF_USDA=4.118
NC_035083.1	9763679	.	C	G	.	.	MAF_USDA=2.353
NC_035083.1	9763736	.	C	A	.	.	MAF_INRAE=15.789;MAF_USDA=2.083
NC_035083.1	9763737	.	G	T	.	.	MAF_USDA=12.5
NC_035083.1	9763809	.	G	A	.	.	MAF_INRAE=15.823;MAF_USDA=10.588
NC_035083.1	9763820	.	C	T	.	.	MAF_INRAE=29.747;MAF_USDA=13.529
NC_035083.1	9763854	.	T	C	.	.	MAF_USDA=1.639
NC_035083.1	9763856	.	G	T	.	.	MAF_USDA=5.738
NC_035083.1	9763865	.	T	C	.	.	MAF_USDA=24.706
NC_035083.1	9763889	.	C	T	.	.	MAF_INRAE=15.19;MAF_USDA=17.647
NC_035083.1	9763939	.	C	T	.	.	MAF_USDA=8.824
NC_035083.1	9763999	.	T	G	.	.	MAF_INRAE=29.747;MAF_USDA=45.294
NC_035083.1	9764015	.	A	G	.	.	MAF_USDA=11.765
NC_035083.1	9764041	.	T	A	.	.	MAF_INRAE=30.38;MAF_USDA=43.529
NC_035083.1	9764070	.	T	A	.	.	MAF_USDA=1.639
NC_035083.1	9764248	.	G	A	.	.	MAF_USDA=2.459
NC_035083.1	9764271	.	G	A	.	.	MAF_INRAE=15.823;MAF_USDA=47.059
NC_035083.1	9764272	.	G	C	.	.	MAF_INRAE=17.5;MAF_USDA=47.059
NC_035083.1	9764305	.	T	A	.	.	MAF_INRAE=15.823;MAF_USDA=18.75
NC_035083.1	9764460	.	T	C	.	.	MAF_USDA=4.918
NC_035083.1	9764476	.	C	T	.	.	MAF_INRAE=43.038;MAF_USDA=14.118
NC_035083.1	9764483	.	C	T	.	.	MAF_USDA=28.824
NC_035083.1	9764521	.	T	C	.	.	MAF_USDA=10.588
NC_035083.1	9764527	.	G	C	.	.	MAF_INRAE=43.038;MAF_USDA=24.118
NC_035083.1	9764537	.	C	G	.	.	MAF_INRAE=4.167;MAF_USDA=4.118
NC_035083.1	9764548	.	A	T	.	.	MAF_INRAE=12.025;MAF_USDA=8.824
NC_035083.1	9764557	.	T	C	.	.	MAF_INRAE=43.038;MAF_USDA=30.0
NC_035083.1	9764579	.	T	C	.	.	MAF_INRAE=43.038;MAF_USDA=29.412
NC_035083.1	9764601	.	A	C	.	.	MAF_USDA=42.857
NC_035083.1	9764609	.	C	A	.	.	MAF_USDA=42.857
NC_035083.1	9764632	.	T	C	.	.	MAF_INRAE=43.038
NC_035083.1	9764634	.	G	T	.	.	MAF_INRAE=38.333
NC_035083.1	9764648	.	C	A	.	.	MAF_INRAE=43.671;MAF_USDA=30.588
NC_035083.1	9764649	.	A	G	.	.	MAF_INRAE=39.167;MAF_USDA=30.588
NC_035083.1	9764653	.	C	T	.	.	MAF_INRAE=39.167;MAF_USDA=33.529
NC_035083.1	9764663	.	G	C	.	.	MAF_INRAE=43.671;MAF_USDA=30.588
NC_035083.1	9764679	.	C	A	.	.	MAF_INRAE=43.671;MAF_USDA=32.353
NC_035083.1	9764682	.	T	G	.	.	MAF_INRAE=39.167;MAF_USDA=32.941
NC_035083.1	9764736	.	T	C	.	.	MAF_USDA=3.279
NC_035083.1	9764738	.	G	A	.	.	MAF_USDA=3.279
NC_035083.1	9764742	.	C	G	.	.	MAF_USDA=3.279
NC_035083.1	9764763	.	A	G	.	.	MAF_USDA=7.647
NC_035083.1	9764783	.	G	A	.	.	MAF_INRAE=6.962;MAF_USDA=39.412
NC_035083.1	9764784	.	T	A	.	.	MAF_INRAE=4.167;MAF_USDA=40.588
NC_035083.1	9764797	.	G	A	.	.	MAF_USDA=6.25
NC_035083.1	9764799	.	T	A	.	.	MAF_INRAE=43.038;MAF_USDA=7.647
NC_035083.1	9764811	.	G	C	.	.	MAF_INRAE=12.025;MAF_USDA=10.656
NC_035083.1	9764820	.	T	G	.	.	MAF_USDA=9.167
NC_035083.1	9764830	.	G	A	.	.	MAF_USDA=1.639
NC_035083.1	9764835	.	A	C	.	.	MAF_USDA=6.557
NC_035083.1	9764842	.	G	T	.	.	MAF_INRAE=27.215;MAF_USDA=47.059
NC_035083.1	9764844	.	T	C	.	.	MAF_USDA=1.639
NC_035083.1	9764852	.	C	A	.	.	MAF_USDA=1.639
NC_035083.1	9764856	.	C	A	.	.	MAF_INRAE=15.789;MAF_USDA=5.738
NC_035083.1	9764859	.	ATCT	ATCC	.	.	MAF_USDA=4.167
NC_035083.1	9764862	.	T	C	.	.	MAF_INRAE=12.025
NC_035083.1	9764870	.	C	T	.	.	MAF_USDA=4.098
NC_035083.1	9764871	.	C	G	.	.	MAF_USDA=4.098
NC_035083.1	9764874	.	A	G	.	.	MAF_USDA=1.639
NC_035083.1	9764876	.	A	G	.	.	MAF_USDA=2.353
NC_035083.1	9764889	.	T	C	.	.	MAF_INRAE=5.696;MAF_USDA=4.706
NC_035083.1	9764903	.	C	T	.	.	MAF_INRAE=43.038
NC_035083.1	9764911	.	G	A	.	.	MAF_USDA=4.918
NC_035083.1	9764970	.	G	T	.	.	MAF_USDA=3.279
NC_035083.1	9765161	.	A	T	.	.	MAF_USDA=3.279
NC_035083.1	9765229	.	A	C	.	.	MAF_USDA=8.235
NC_035083.1	9765232	.	A	G	.	.	MAF_INRAE=31.646;MAF_USDA=47.917
NC_035083.1	9765233	.	T	A	.	.	MAF_INRAE=28.333;MAF_USDA=50.0
NC_035083.1	9765246	.	A	C	.	.	MAF_INRAE=31.013;MAF_USDA=47.917
NC_035083.1	9765285	.	C	T	.	.	MAF_INRAE=43.671;MAF_USDA=8.235
NC_035083.1	9765287	.	T	C	.	.	MAF_INRAE=39.167;MAF_USDA=8.824
NC_035083.1	9765343	.	T	A	.	.	MAF_INRAE=21.053;MAF_USDA=4.098
NC_035083.1	9765356	.	A	G	.	.	MAF_USDA=4.098
NC_035083.1	9765400	.	G	A	.	.	MAF_INRAE=12.025;MAF_USDA=3.529
NC_035083.1	9765447	.	G	T	.	.	MAF_USDA=1.667
NC_035083.1	9765452	.	T	A,G	.	.	MAF_INRAE=5.0;MAF_USDA=29.167
NC_035083.1	9765470	.	G	A	.	.	MAF_INRAE=5.696;MAF_USDA=8.235
NC_035083.1	9765535	.	G	A	.	.	MAF_USDA=11.475
NC_035083.1	9765565	.	A	C	.	.	MAF_USDA=11.765
NC_035083.1	9765600	.	G	C	.	.	MAF_INRAE=5.063;MAF_USDA=4.706
NC_035083.1	9765634	.	C	A	.	.	MAF_USDA=12.941
NC_035083.1	9765637	.	G	T	.	.	MAF_USDA=4.098
NC_035083.1	9765714	.	T	G	.	.	MAF_USDA=12.5
NC_035083.1	9765718	.	C	A	.	.	MAF_USDA=1.667
NC_035083.1	9765724	.	T	C	.	.	MAF_USDA=6.627
NC_035083.1	9765778	.	G	A	.	.	MAF_USDA=6.098
NC_035083.1	9765779	.	C	G	.	.	MAF_USDA=2.542
NC_035083.1	9765818	.	T	G	.	.	MAF_USDA=37.5
NC_035083.1	9765826	.	A	G	.	.	MAF_INRAE=26.667;MAF_USDA=34.524
NC_035083.1	9765834	.	T	A	.	.	MAF_INRAE=26.667;MAF_USDA=36.31
NC_035083.1	9765838	.	G	A	.	.	MAF_INRAE=26.667;MAF_USDA=37.5
NC_035083.1	9765848	.	A	T	.	.	MAF_INRAE=5.696;MAF_USDA=5.882
NC_035083.1	9765856	.	A	G	.	.	MAF_INRAE=32.278;MAF_USDA=30.588
NC_035083.1	9765864	.	T	A	.	.	MAF_INRAE=31.013;MAF_USDA=31.176
NC_035083.1	9765901	.	C	A	.	.	MAF_USDA=2.353
NC_035083.1	9765907	.	C	A	.	.	MAF_USDA=1.639
NC_035083.1	9765925	.	G	T	.	.	MAF_USDA=1.639
NC_035083.1	9765950	.	G	C	.	.	MAF_INRAE=33.544;MAF_USDA=33.529
NC_035083.1	9765969	.	G	T	.	.	MAF_USDA=2.459
NC_035083.1	9766009	.	G	A	.	.	MAF_USDA=1.639
NC_035083.1	9766012	.	A	G	.	.	MAF_USDA=1.639
NC_035083.1	9766013	.	T	C	.	.	MAF_INRAE=12.025;MAF_USDA=3.529
NC_035083.1	9766023	.	G	T	.	.	MAF_INRAE=21.519;MAF_USDA=27.647
NC_035083.1	9766024	.	G	T	.	.	MAF_INRAE=12.025;MAF_USDA=6.471
NC_035083.1	9766030	.	C	T	.	.	MAF_USDA=1.639
NC_035083.1	9766032	.	G	A	.	.	MAF_INRAE=43.038;MAF_USDA=8.235
NC_035083.1	9766041	.	T	A	.	.	MAF_INRAE=39.241;MAF_USDA=37.059
NC_035083.1	9766055	.	T	C	.	.	MAF_INRAE=21.519;MAF_USDA=45.294
NC_035083.1	9766059	.	A	T	.	.	MAF_USDA=10.588
NC_035083.1	9766079	.	A	C	.	.	MAF_INRAE=21.519;MAF_USDA=47.059
NC_035083.1	9766080	.	T	A	.	.	MAF_INRAE=16.667;MAF_USDA=47.059
NC_035083.1	9766087	.	G	A	.	.	MAF_INRAE=21.519;MAF_USDA=47.059
NC_035083.1	9766097	.	C	A	.	.	MAF_USDA=14.118
NC_035083.1	9766100	.	A	G	.	.	MAF_INRAE=5.833;MAF_USDA=47.059
NC_035083.1	9766105	.	C	A	.	.	MAF_INRAE=8.861;MAF_USDA=39.412
NC_035083.1	9766107	.	T	G	.	.	MAF_INRAE=8.861;MAF_USDA=46.471
NC_035083.1	9766131	.	C	T	.	.	MAF_INRAE=4.43;MAF_USDA=29.167
NC_035083.1	9766136	.	T	C	.	.	MAF_USDA=5.833
NC_035083.1	9766141	.	A	G	.	.	MAF_INRAE=12.025;MAF_USDA=19.048
NC_035083.1	9766153	.	G	A	.	.	MAF_INRAE=20.253;MAF_USDA=39.634
NC_035083.1	9766159	.	T	A	.	.	MAF_INRAE=32.278;MAF_USDA=29.268
NC_035083.1	9766176	.	C	T	.	.	MAF_INRAE=11.392
NC_035083.1	9766189	.	A	G	.	.	MAF_INRAE=5.0
NC_035083.1	9766200	.	A	C	.	.	MAF_INRAE=15.789
NC_035083.1	9766205	.	T	C	.	.	MAF_INRAE=18.421;MAF_USDA=11.364
NC_035083.1	9766206	.	A	T	.	.	MAF_USDA=11.364
NC_035083.1	9766229	.	C	G	.	.	MAF_INRAE=9.494;MAF_USDA=12.941
NC_035083.1	9766243	.	A	G	.	.	MAF_INRAE=26.582;MAF_USDA=34.118
NC_035083.1	9766271	.	T	C	.	.	MAF_INRAE=26.582;MAF_USDA=43.529
NC_035083.1	9766484	.	G	T	.	.	MAF_USDA=12.353
NC_035083.1	9766536	.	A	C	.	.	MAF_INRAE=42.405;MAF_USDA=34.118
NC_035083.1	9766606	.	A	G	.	.	MAF_USDA=17.647
NC_035083.1	9766611	.	A	T	.	.	MAF_INRAE=43.671;MAF_USDA=9.412
NC_035083.1	9766706	.	G	T	.	.	MAF_INRAE=5.263
NC_035083.1	9766751	.	G	A	.	.	MAF_USDA=9.836
NC_035083.1	9766788	.	C	T	.	.	MAF_USDA=2.459
NC_035083.1	9766800	.	G	A	.	.	MAF_INRAE=37.975;MAF_USDA=29.412
NC_035083.1	9766835	.	A	G	.	.	MAF_INRAE=43.671;MAF_USDA=8.824
NC_035083.1	9766836	.	A	G	.	.	MAF_INRAE=39.167;MAF_USDA=8.824
NC_035083.1	9766865	.	T	C	.	.	MAF_USDA=1.639
NC_035083.1	9766922	.	C	T	.	.	MAF_INRAE=41.772;MAF_USDA=8.333
NC_035083.1	9766971	.	A	G	.	.	MAF_INRAE=15.789
NC_035083.1	9767006	.	G	C	.	.	MAF_INRAE=43.038
NC_035083.1	9767060	.	T	G	.	.	MAF_INRAE=4.167
NC_035083.1	9767083	.	A	G	.	.	MAF_USDA=1.639
NC_035083.1	9767107	.	C	T	.	.	MAF_USDA=11.176
NC_035083.1	9767243	.	C	A	.	.	MAF_INRAE=5.263;MAF_USDA=5.738
NC_035083.1	9767325	.	G	T	.	.	MAF_USDA=10.0
NC_035083.1	9767331	.	G	A	.	.	MAF_USDA=9.412
NC_035083.1	9767351	.	T	A	.	.	MAF_USDA=1.639
NC_035083.1	9767365	.	A	G	.	.	MAF_USDA=9.836
NC_035083.1	9767409	.	T	G	.	.	MAF_USDA=26.23
NC_035083.1	9767445	.	G	T	.	.	MAF_INRAE=7.895
NC_035083.1	9767541	.	A	G	.	.	MAF_USDA=1.639
NC_035083.1	9767560	.	C	T	.	.	MAF_USDA=8.197
NC_035083.1	9767571	.	G	T	.	.	MAF_USDA=18.033
NC_035083.1	9767618	.	G	T	.	.	MAF_USDA=6.557
NC_035083.1	9767632	.	C	T	.	.	MAF_USDA=9.016
NC_035083.1	9767661	.	G	T	.	.	MAF_USDA=13.934
NC_035083.1	9767686	.	C	T	.	.	MAF_USDA=8.824
NC_035083.1	9767695	.	A	G	.	.	MAF_USDA=9.412
NC_035083.1	9767765	.	G	A	.	.	MAF_USDA=3.279
NC_035083.1	9767774	.	T	G	.	.	MAF_USDA=39.583
NC_035083.1	9767862	.	G	T	.	.	MAF_USDA=24.096
NC_035083.1	9767868	.	C	A	.	.	MAF_USDA=20.482
NC_035083.1	9767912	.	C	A	.	.	MAF_USDA=15.254
NC_035083.1	9767977	.	A	C	.	.	MAF_USDA=8.434
NC_035083.1	9767989	.	G	C	.	.	MAF_USDA=4.918
NC_035083.1	9767994	.	G	T	.	.	MAF_USDA=12.295
NC_035083.1	9768000	.	C	A	.	.	MAF_USDA=8.197
NC_035083.1	9768029	.	A	G	.	.	MAF_USDA=5.738
NC_035083.1	9768319	.	A	G	.	.	MAF_INRAE=41.772;MAF_USDA=10.0
NC_035083.1	9768343	.	G	A	.	.	MAF_USDA=9.836
NC_035083.1	9768390	.	A	C	.	.	MAF_USDA=29.508
NC_035083.1	9768394	.	G	A	.	.	MAF_USDA=3.279
NC_035083.1	9768468	.	G	A	.	.	MAF_INRAE=41.139;MAF_USDA=10.0
NC_035083.1	9768583	.	G	A	.	.	MAF_USDA=10.656
NC_035083.1	9768592	.	C	T	.	.	MAF_USDA=33.529
NC_035083.1	9768599	.	T	G	.	.	MAF_USDA=11.475
NC_035083.1	9768601	.	A	G	.	.	MAF_USDA=27.647
NC_035083.1	9768614	.	A	C	.	.	MAF_USDA=9.016
NC_035083.1	9768618	.	T	A	.	.	MAF_USDA=32.353
NC_035083.1	9768619	.	G	A	.	.	MAF_USDA=30.0
NC_035083.1	9768660	.	T	C	.	.	MAF_USDA=37.5
NC_035083.1	9768673	.	T	A	.	.	MAF_USDA=27.083
NC_035083.1	9768734	.	T	G	.	.	MAF_USDA=41.667
NC_035083.1	9768739	.	G	T	.	.	MAF_USDA=27.083
NC_035083.1	9768754	.	G	A	.	.	MAF_USDA=26.471
NC_035083.1	9768757	.	G	T	.	.	MAF_USDA=39.583
NC_035083.1	9768765	.	T	G	.	.	MAF_USDA=22.917
NC_035083.1	9768776	.	C	A	.	.	MAF_USDA=6.557
NC_035083.1	9768797	.	G	T	.	.	MAF_USDA=28.235
NC_035083.1	9768808	.	T	A	.	.	MAF_USDA=2.459
NC_035083.1	9768820	.	G	C	.	.	MAF_USDA=9.016
NC_035083.1	9769747	.	G	T	.	.	MAF_USDA=22.917
NC_035083.1	9769771	.	T	C	.	.	MAF_USDA=6.25
NC_035083.1	9769888	.	C	T	.	.	MAF_USDA=23.77
NC_035083.1	9769891	.	T	G	.	.	MAF_USDA=6.25
NC_035083.1	9769897	.	A	G	.	.	MAF_USDA=16.667
NC_035083.1	9769900	.	G	T	.	.	MAF_USDA=2.083
NC_035083.1	9769906	.	C	T	.	.	MAF_USDA=30.0
NC_035083.1	9769909	.	T	G	.	.	MAF_USDA=6.25
NC_035083.1	9769913	.	T	G	.	.	MAF_USDA=27.083
NC_035083.1	9769915	.	A	G	.	.	MAF_USDA=31.25
NC_035083.1	9769924	.	C	T	.	.	MAF_INRAE=15.0;MAF_USDA=6.557
NC_035083.1	9769931	.	T	G	.	.	MAF_USDA=3.279
NC_035083.1	9769933	.	A	G	.	.	MAF_USDA=4.098
NC_035083.1	9769954	.	G	T	.	.	MAF_INRAE=4.167
NC_035083.1	9770018	.	G	C	.	.	MAF_INRAE=39.167;MAF_USDA=9.412
NC_035083.1	9770065	.	G	T	.	.	MAF_USDA=9.412
NC_035083.1	9770087	.	A	G	.	.	MAF_INRAE=15.19;MAF_USDA=14.583
NC_035083.1	9770114	.	G	A	.	.	MAF_INRAE=15.789
NC_035083.1	9770124	.	T	C	.	.	MAF_INRAE=47.368;MAF_USDA=9.412
NC_035083.1	9770220	.	A	C	.	.	MAF_INRAE=43.038;MAF_USDA=9.412
NC_035083.1	9770286	.	C	T	.	.	MAF_USDA=7.059
NC_035083.1	9770327	.	C	T	.	.	MAF_INRAE=42.105;MAF_USDA=38.235
NC_035083.1	9770328	.	T	G	.	.	MAF_USDA=5.294
NC_035083.1	9770365	.	C	T	.	.	MAF_USDA=9.836
NC_035083.1	9770393	.	C	G	.	.	MAF_USDA=6.557
NC_035083.1	9770477	.	A	C	.	.	MAF_USDA=9.146
NC_035083.1	9770481	.	G	T	.	.	MAF_USDA=20.482
NC_035083.1	9770516	.	T	C	.	.	MAF_USDA=4.762
NC_035083.1	9770567	.	T	A	.	.	MAF_USDA=22.917
NC_035083.1	9770611	.	T	G	.	.	MAF_USDA=1.639
NC_035083.1	9770621	.	C	T	.	.	MAF_USDA=8.235
NC_035083.1	9770757	.	G	C	.	.	MAF_INRAE=42.105
NC_035083.1	9770843	.	C	T	.	.	MAF_INRAE=47.368;MAF_USDA=10.0
NC_035083.1	9770897	.	C	T	.	.	MAF_USDA=10.0
NC_035083.1	9771117	.	C	T	.	.	MAF_USDA=9.016
NC_035083.1	9771163	.	C	T	.	.	MAF_USDA=2.459
NC_035083.1	9771208	.	C	T	.	.	MAF_INRAE=1.667;MAF_USDA=8.824
NC_035083.1	9771232	.	C	T	.	.	MAF_INRAE=35.833
NC_035083.1	9771247	.	A	G	.	.	MAF_INRAE=46.667
NC_035083.1	9771263	.	T	A	.	.	MAF_INRAE=49.167
NC_035083.1	9771265	.	G	A	.	.	MAF_INRAE=49.167
NC_035083.1	9771288	.	A	G	.	.	MAF_INRAE=48.333
NC_035083.1	9771289	.	G	C	.	.	MAF_USDA=43.75
NC_035083.1	9771290	.	T	A	.	.	MAF_INRAE=48.333
NC_035083.1	9771291	.	C	A	.	.	MAF_USDA=43.75
NC_035083.1	9771294	.	C	A	.	.	MAF_USDA=12.941
NC_035083.1	9771298	.	T	A	.	.	MAF_INRAE=50.0
NC_035083.1	9771323	.	G	A	.	.	MAF_INRAE=50.0
NC_035083.1	9771356	.	G	A	.	.	MAF_INRAE=15.0;MAF_USDA=14.583
NC_035083.1	9771383	.	A	G	.	.	MAF_INRAE=48.333
NC_035083.1	9771438	.	T	C	.	.	MAF_INRAE=35.0
NC_035083.1	9771443	.	C	T	.	.	MAF_INRAE=2.632;MAF_USDA=2.083
NC_035083.1	9771458	.	T	G	.	.	MAF_INRAE=35.0
NC_035083.1	9771489	.	G	T	.	.	MAF_INRAE=47.5
NC_035083.1	9771497	.	T	C	.	.	MAF_INRAE=49.167
NC_035083.1	9771500	.	A	C	.	.	MAF_INRAE=44.167
NC_035083.1	9771526	.	T	C	.	.	MAF_INRAE=48.333
NC_035083.1	9771667	.	G	A	.	.	MAF_INRAE=6.667
NC_035083.1	9771809	.	G	A	.	.	MAF_USDA=8.333
NC_035083.1	9771920	.	G	A	.	.	MAF_USDA=4.918
NC_035083.1	9772015	.	T	C	.	.	MAF_INRAE=1.667
NC_035083.1	9772048	.	G	A	.	.	MAF_INRAE=15.833
NC_035083.1	9772097	.	C	T	.	.	MAF_INRAE=37.5
NC_035083.1	9772213	.	C	A	.	.	MAF_INRAE=1.667
NC_035083.1	9772222	.	C	T	.	.	MAF_INRAE=1.667
NC_035083.1	9772225	.	C	A	.	.	MAF_INRAE=1.667
NC_035083.1	9772250	.	T	C	.	.	MAF_INRAE=1.667
NC_035083.1	9772383	.	T	C	.	.	MAF_INRAE=5.263;MAF_USDA=17.059
NC_035083.1	9772390	.	G	T	.	.	MAF_INRAE=10.0
NC_035083.1	9772397	.	G	T	.	.	MAF_INRAE=10.0
NC_035083.1	9772422	.	T	C	.	.	MAF_INRAE=27.848;MAF_USDA=30.0
NC_035083.1	9772491	.	C	T	.	.	MAF_INRAE=27.848
NC_035083.1	9772586	.	A	G	.	.	MAF_INRAE=20.833;MAF_USDA=20.492
NC_035083.1	9772601	.	G	A	.	.	MAF_USDA=2.542
NC_035083.1	9772703	.	A	T	.	.	MAF_INRAE=15.789
NC_035083.1	9772713	.	A	G	.	.	MAF_INRAE=47.368;MAF_USDA=47.917
NC_035083.1	9773500	.	A	C	.	.	MAF_USDA=1.667
NC_035083.1	9773505	.	A	T	.	.	MAF_USDA=1.667
NC_035083.1	9773516	.	C	T	.	.	MAF_USDA=4.098
NC_035083.1	9773745	.	T	A	.	.	MAF_USDA=8.197
NC_035083.1	9773747	.	A	T	.	.	MAF_USDA=3.279
NC_035083.1	9773824	.	T	C	.	.	MAF_USDA=8.197
NC_035083.1	9773869	.	G	T	.	.	MAF_USDA=2.941
NC_035083.1	9773922	.	A	G	.	.	MAF_INRAE=15.789;MAF_USDA=17.059
NC_035083.1	9773944	.	T	C	.	.	MAF_USDA=10.588
NC_035083.1	9773988	.	A	T	.	.	MAF_USDA=2.5
NC_035083.1	9774228	.	G	A	.	.	MAF_USDA=2.941
NC_035083.1	9774374	.	A	G	.	.	MAF_INRAE=5.063;MAF_USDA=13.529
NC_035083.1	9774527	.	G	T	.	.	MAF_INRAE=43.671;MAF_USDA=8.235
NC_035083.1	9774535	.	T	C	.	.	MAF_USDA=9.836
NC_035083.1	9774597	.	A	T	.	.	MAF_INRAE=12.025;MAF_USDA=3.279
NC_035083.1	9774598	.	T	G	.	.	MAF_INRAE=10.833;MAF_USDA=3.279
NC_035083.1	9774606	.	C	T	.	.	MAF_INRAE=15.789;MAF_USDA=15.574
NC_035083.1	9774625	.	T	A	.	.	MAF_INRAE=15.789;MAF_USDA=16.393
NC_035083.1	9774630	.	G	A	.	.	MAF_INRAE=26.316;MAF_USDA=34.118
NC_035083.1	9775682	.	G	T	.	.	MAF_USDA=8.333
NC_035083.1	9775716	.	G	T	.	.	MAF_USDA=14.167
NC_035083.1	9775831	.	G	T	.	.	MAF_USDA=1.639
NC_035083.1	9775891	.	A	T	.	.	MAF_USDA=1.786
NC_035083.1	9776004	.	G	A	.	.	MAF_USDA=3.279
NC_035083.1	9776023	.	C	T	.	.	MAF_INRAE=5.0;MAF_USDA=5.738
NC_035083.1	9776038	.	A	C	.	.	MAF_INRAE=15.789;MAF_USDA=16.471
NC_035083.1	9776102	.	G	A	.	.	MAF_INRAE=43.038;MAF_USDA=8.235
NC_035083.1	9776109	.	G	A	.	.	MAF_INRAE=5.696;MAF_USDA=20.588
NC_035083.1	9776138	.	T	G	.	.	MAF_INRAE=12.025
NC_035083.1	9776148	.	T	A	.	.	MAF_INRAE=15.19;MAF_USDA=14.583
NC_035083.1	9776161	.	T	G	.	.	MAF_INRAE=15.789;MAF_USDA=29.167
NC_035083.1	9776191	.	G	A	.	.	MAF_INRAE=19.62;MAF_USDA=35.294
NC_035083.1	9776274	.	G	A	.	.	MAF_INRAE=15.19;MAF_USDA=18.235
NC_035083.1	9776457	.	T	C	.	.	MAF_USDA=3.279
NC_035083.1	9776471	.	G	T	.	.	MAF_INRAE=15.19;MAF_USDA=17.059
NC_035083.1	9776528	.	A	T	.	.	MAF_INRAE=15.19;MAF_USDA=18.452
NC_035083.1	9776560	.	A	C	.	.	MAF_USDA=6.557
NC_035083.1	9776640	.	G	T	.	.	MAF_USDA=8.197
NC_035083.1	9776897	.	C	A	.	.	MAF_USDA=1.639
NC_035083.1	9776937	.	T	A	.	.	MAF_USDA=10.0
NC_035083.1	9776966	.	T	C	.	.	MAF_INRAE=22.785;MAF_USDA=42.941
NC_035083.1	9777045	.	C	T	.	.	MAF_INRAE=15.789;MAF_USDA=17.059
NC_035083.1	9777123	.	G	T	.	.	MAF_INRAE=5.263
NC_035083.1	9777133	.	C	A	.	.	MAF_USDA=2.459
NC_035083.1	9777151	.	G	T	.	.	MAF_INRAE=27.5;MAF_USDA=20.0
NC_035083.1	9777258	.	T	G	.	.	MAF_USDA=8.197
NC_035083.1	9777331	.	G	A	.	.	MAF_INRAE=43.038;MAF_USDA=8.235
NC_035083.1	9777350	.	T	A	.	.	MAF_INRAE=5.696;MAF_USDA=8.235
NC_035083.1	9777426	.	G	A	.	.	MAF_INRAE=15.823;MAF_USDA=17.059
NC_035083.1	9777467	.	G	A	.	.	MAF_USDA=29.167
NC_035083.1	9777528	.	A	T	.	.	MAF_INRAE=15.19;MAF_USDA=14.583
NC_035083.1	9777539	.	C	A	.	.	MAF_USDA=2.941
NC_035083.1	9777579	.	A	G	.	.	MAF_USDA=2.941
NC_035083.1	9777637	.	A	T	.	.	MAF_INRAE=12.025;MAF_USDA=17.213
NC_035083.1	9777638	.	A	T	.	.	MAF_USDA=3.279
NC_035083.1	9777643	.	C	A	.	.	MAF_INRAE=12.025;MAF_USDA=17.213
NC_035083.1	9777693	.	T	G	.	.	MAF_INRAE=15.789;MAF_USDA=17.059
NC_035083.1	9777752	.	T	A	.	.	MAF_USDA=3.529
NC_035083.1	9777826	.	A	T	.	.	MAF_USDA=1.639
NC_035083.1	9778025	.	G	A	.	.	MAF_INRAE=15.789;MAF_USDA=16.471
NC_035083.1	9778141	.	C	T	.	.	MAF_USDA=1.639
NC_035083.1	9778203	.	T	C	.	.	MAF_USDA=1.639
NC_035083.1	9778211	.	T	C	.	.	MAF_USDA=11.475
NC_035083.1	9778213	.	G	C	.	.	MAF_USDA=10.0
NC_035083.1	9778268	.	G	T	.	.	MAF_INRAE=5.696;MAF_USDA=7.647
NC_035083.1	9778330	.	C	T	.	.	MAF_INRAE=15.823;MAF_USDA=17.647
NC_035083.1	9778335	.	C	A	.	.	MAF_INRAE=12.025;MAF_USDA=16.393
NC_035083.1	9778378	.	G	A	.	.	MAF_INRAE=15.789;MAF_USDA=17.059
NC_035083.1	9778409	.	G	A	.	.	MAF_USDA=2.083
NC_035083.1	9778502	.	A	G	.	.	MAF_INRAE=5.696;MAF_USDA=21.429
NC_035083.1	9778507	.	G	A	.	.	MAF_INRAE=15.789;MAF_USDA=16.667
NC_035083.1	9778615	.	A	G	.	.	MAF_USDA=10.0
NC_035083.1	9779071	.	A	G	.	.	MAF_INRAE=42.105;MAF_USDA=9.756
NC_035083.1	9779091	.	C	G	.	.	MAF_USDA=1.639
NC_035083.1	9779144	.	C	T	.	.	MAF_USDA=1.639
NC_035083.1	9779173	.	A	G	.	.	MAF_USDA=1.667
NC_035083.1	9779176	.	G	T	.	.	MAF_USDA=2.941
NC_035083.1	9779233	.	T	C	.	.	MAF_USDA=8.333
NC_035083.1	9779270	.	A	T	.	.	MAF_INRAE=43.038;MAF_USDA=7.647
NC_035083.1	9779433	.	C	T	.	.	MAF_USDA=8.333
NC_035083.1	9779534	.	T	G	.	.	MAF_INRAE=12.025;MAF_USDA=18.852
NC_035083.1	9779575	.	C	T	.	.	MAF_INRAE=14.557;MAF_USDA=14.583
NC_035083.1	9779833	.	A	C	.	.	MAF_USDA=4.706
NC_035083.1	9780018	.	G	A	.	.	MAF_USDA=12.941
NC_035083.1	9780127	.	C	T	.	.	MAF_USDA=29.167
NC_035083.1	9780138	.	G	A	.	.	MAF_USDA=29.167
NC_035083.1	9780183	.	G	T	.	.	MAF_USDA=31.25
NC_035083.1	9780211	.	G	A	.	.	MAF_USDA=10.417
NC_035083.1	9780301	.	C	T	.	.	MAF_USDA=1.639
NC_035083.1	9780396	.	G	T	.	.	MAF_USDA=2.5
NC_035083.1	9780401	.	G	T	.	.	MAF_USDA=15.833
NC_035083.1	9780419	.	T	G	.	.	MAF_USDA=16.667
NC_035083.1	9780505	.	A	C	.	.	MAF_USDA=8.333
NC_035083.1	9781459	.	A	C	.	.	MAF_USDA=34.118
NC_035083.1	9781496	.	C	T	.	.	MAF_USDA=4.918
NC_035083.1	9781506	.	T	G	.	.	MAF_INRAE=15.789;MAF_USDA=50.0
NC_035083.1	9781507	.	G	T	.	.	MAF_USDA=2.459
NC_035083.1	9781526	.	A	G	.	.	MAF_INRAE=22.785;MAF_USDA=43.529
NC_035083.1	9781549	.	G	A	.	.	MAF_INRAE=5.0;MAF_USDA=5.738
NC_035083.1	9781601	.	A	T	.	.	MAF_USDA=9.412
NC_035083.1	9781664	.	T	C	.	.	MAF_USDA=29.167
NC_035083.1	9781673	.	G	A	.	.	MAF_INRAE=45.57;MAF_USDA=8.235
NC_035083.1	9781680	.	T	G	.	.	MAF_USDA=12.295
NC_035083.1	9781772	.	C	T	.	.	MAF_USDA=1.639
NC_035083.1	9781800	.	T	A	.	.	MAF_INRAE=15.789;MAF_USDA=17.059
NC_035083.1	9781850	.	T	G	.	.	MAF_INRAE=12.025;MAF_USDA=16.393
NC_035083.1	9781881	.	G	A	.	.	MAF_USDA=2.459
NC_035083.1	9781904	.	A	T	.	.	MAF_INRAE=15.789;MAF_USDA=17.059
NC_035083.1	9781907	.	A	T	.	.	MAF_INRAE=21.519;MAF_USDA=45.882
NC_035083.1	9781908	.	C	G	.	.	MAF_INRAE=20.0;MAF_USDA=46.471
NC_035083.1	9781921	.	A	G	.	.	MAF_INRAE=15.789;MAF_USDA=17.059
NC_035083.1	9781948	.	C	T	.	.	MAF_USDA=8.333
NC_035083.1	9781953	.	A	C	.	.	MAF_USDA=1.639
NC_035083.1	9781956	.	C	G	.	.	MAF_INRAE=15.789;MAF_USDA=17.059
NC_035083.1	9781995	.	T	A	.	.	MAF_INRAE=15.789;MAF_USDA=16.471
NC_035083.1	9782057	.	G	A	.	.	MAF_INRAE=15.789;MAF_USDA=16.471
NC_035083.1	9782092	.	T	A	.	.	MAF_INRAE=15.789;MAF_USDA=16.471
NC_035083.1	9782148	.	T	A	.	.	MAF_INRAE=21.519
NC_035083.1	9782183	.	G	A	.	.	MAF_INRAE=5.0
NC_035083.1	9782198	.	T	C	.	.	MAF_INRAE=10.526
NC_035083.1	9782202	.	T	C	.	.	MAF_INRAE=43.333
NC_035083.1	9782229	.	A	C	.	.	MAF_USDA=9.412
NC_035083.1	9782298	.	G	A	.	.	MAF_USDA=2.459
NC_035083.1	9782310	.	G	A	.	.	MAF_INRAE=5.0;MAF_USDA=12.353
NC_035083.1	9782324	.	C	T	.	.	MAF_INRAE=15.789;MAF_USDA=17.647
NC_035083.1	9782416	.	T	C	.	.	MAF_USDA=1.639
NC_035083.1	9782428	.	C	T	.	.	MAF_USDA=3.279
NC_035083.1	9782457	.	T	G	.	.	MAF_USDA=1.639
NC_035083.1	9782600	.	T	C	.	.	MAF_INRAE=38.333;MAF_USDA=9.016
NC_035083.1	9782628	.	A	C	.	.	MAF_INRAE=20.0;MAF_USDA=32.609
NC_035083.1	9782631	.	C	T	.	.	MAF_INRAE=10.833
NC_035083.1	9782653	.	A	G	.	.	MAF_USDA=7.377
NC_035083.1	9782658	.	T	C	.	.	MAF_USDA=1.639
NC_035083.1	9782696	.	C	A	.	.	MAF_INRAE=42.405;MAF_USDA=8.824
NC_035083.1	9782775	.	A	C	.	.	MAF_USDA=4.918
NC_035083.1	9782786	.	T	C	.	.	MAF_USDA=2.459
NC_035083.1	9782787	.	C	A	.	.	MAF_USDA=6.25
NC_035083.1	9782795	.	G	A	.	.	MAF_INRAE=15.823;MAF_USDA=14.583
NC_035083.1	9782892	.	A	T	.	.	MAF_USDA=8.197
NC_035083.1	9783003	.	C	A	.	.	MAF_INRAE=40.0
NC_035083.1	9783016	.	G	A	.	.	MAF_USDA=15.882
NC_035083.1	9783082	.	C	A	.	.	MAF_USDA=9.836
NC_035083.1	9783105	.	G	A	.	.	MAF_USDA=1.765
NC_035083.1	9783298	.	G	T	.	.	MAF_INRAE=15.789;MAF_USDA=16.471
NC_035083.1	9783333	.	T	C	.	.	MAF_USDA=9.836
NC_035083.1	9783414	.	A	T	.	.	MAF_INRAE=15.789;MAF_USDA=16.471
NC_035083.1	9783607	.	G	T	.	.	MAF_INRAE=13.291;MAF_USDA=6.557
NC_035083.1	9783618	.	G	T	.	.	MAF_INRAE=15.19;MAF_USDA=14.583
NC_035083.1	9783633	.	G	A	.	.	MAF_INRAE=43.038;MAF_USDA=8.824
NC_035083.1	9783761	.	G	T	.	.	MAF_USDA=13.934
NC_035083.1	9783816	.	G	A	.	.	MAF_INRAE=10.526;MAF_USDA=25.294
NC_035083.1	9783857	.	A	C	.	.	MAF_INRAE=21.053;MAF_USDA=6.557
NC_035083.1	9783949	.	T	A	.	.	MAF_USDA=13.855
NC_035083.1	9783958	.	C	G	.	.	MAF_USDA=29.167
NC_035083.1	9784757	.	C	T	.	.	MAF_USDA=14.583
NC_035083.1	9784939	.	T	G	.	.	MAF_USDA=1.639
NC_035083.1	9784968	.	T	G	.	.	MAF_INRAE=4.167;MAF_USDA=5.738
NC_035083.1	9784999	.	A	G	.	.	MAF_USDA=8.333
NC_035083.1	9785022	.	A	G	.	.	MAF_USDA=3.279
NC_035083.1	9785071	.	C	T	.	.	MAF_USDA=2.459
NC_035083.1	9785072	.	T	A	.	.	MAF_USDA=2.459
NC_035083.1	9785076	.	G	T	.	.	MAF_USDA=2.459
NC_035083.1	9785081	.	T	C	.	.	MAF_USDA=2.459
NC_035083.1	9785103	.	C	A	.	.	MAF_USDA=7.377
NC_035083.1	9785131	.	T	C	.	.	MAF_USDA=4.918
NC_035083.1	9785225	.	G	A	.	.	MAF_INRAE=44.304;MAF_USDA=8.824
NC_035083.1	9785265	.	T	A	.	.	MAF_INRAE=15.789;MAF_USDA=15.882
NC_035083.1	9785458	.	G	A	.	.	MAF_USDA=8.333
NC_035083.1	9785552	.	A	T	.	.	MAF_INRAE=4.167;MAF_USDA=5.738
NC_035083.1	9785814	.	G	A	.	.	MAF_INRAE=13.291;MAF_USDA=19.412
NC_035083.1	9785961	.	T	A	.	.	MAF_USDA=14.754
NC_035083.1	9785989	.	A	T	.	.	MAF_INRAE=5.0;MAF_USDA=7.059
NC_035083.1	9786247	.	C	A	.	.	MAF_USDA=10.0
NC_035083.1	9786419	.	C	T	.	.	MAF_USDA=8.333
NC_035083.1	9786577	.	G	A	.	.	MAF_USDA=3.279
NC_035083.1	9786679	.	G	A	.	.	MAF_INRAE=36.709;MAF_USDA=15.882
NC_035083.1	9786700	.	T	C	.	.	MAF_INRAE=11.392;MAF_USDA=49.405
NC_035083.1	9786755	.	C	T	.	.	MAF_INRAE=11.392;MAF_USDA=6.667
NC_035083.1	9786760	.	T	A	.	.	MAF_INRAE=11.392;MAF_USDA=8.197
NC_035083.1	9786798	.	A	G	.	.	MAF_INRAE=8.333;MAF_USDA=5.738
NC_035083.1	9786835	.	G	A	.	.	MAF_INRAE=5.833;MAF_USDA=14.754
NC_035083.1	9786858	.	G	A	.	.	MAF_INRAE=5.833;MAF_USDA=6.557
NC_035083.1	9786871	.	T	C	.	.	MAF_INRAE=14.557;MAF_USDA=33.529
NC_035083.1	9787047	.	C	T	.	.	MAF_USDA=2.976
NC_035083.1	9787237	.	A	C	.	.	MAF_INRAE=42.105
NC_035083.1	9787256	.	C	T	.	.	MAF_USDA=6.25
NC_035083.1	9787260	.	C	T	.	.	MAF_USDA=6.25
NC_035083.1	9787317	.	C	T	.	.	MAF_USDA=8.197
NC_035083.1	9787358	.	C	A	.	.	MAF_INRAE=47.368;MAF_USDA=18.452
NC_035083.1	9787392	.	T	C	.	.	MAF_INRAE=8.861;MAF_USDA=38.095
NC_035083.1	9787413	.	C	T	.	.	MAF_INRAE=4.167;MAF_USDA=34.524
NC_035083.1	9787419	.	G	A	.	.	MAF_INRAE=15.19;MAF_USDA=16.071
NC_035083.1	9787433	.	T	A	.	.	MAF_INRAE=15.19;MAF_USDA=5.952
NC_035083.1	9787458	.	C	T	.	.	MAF_USDA=7.143
NC_035083.1	9787488	.	C	T	.	.	MAF_USDA=9.836
NC_035083.1	9787534	.	T	A	.	.	MAF_USDA=2.459
NC_035083.1	9787551	.	G	A	.	.	MAF_USDA=32.941
NC_035083.1	9787596	.	C	T	.	.	MAF_USDA=21.176
NC_035083.1	9787606	.	T	C	.	.	MAF_INRAE=10.526;MAF_USDA=48.235
NC_035083.1	9787684	.	C	T	.	.	MAF_INRAE=21.053;MAF_USDA=19.412
NC_035083.1	9787751	.	C	T	.	.	MAF_USDA=35.294
NC_035083.1	9787757	.	G	T	.	.	MAF_USDA=4.918
NC_035083.1	9788003	.	A	G	.	.	MAF_INRAE=5.696;MAF_USDA=4.167
NC_035083.1	9788171	.	G	A	.	.	MAF_INRAE=9.494;MAF_USDA=23.529
NC_035083.1	9789163	.	G	A	.	.	MAF_USDA=22.353
NC_035083.1	9789354	.	T	A	.	.	MAF_INRAE=18.421
NC_035083.1	9789384	.	C	A	.	.	MAF_INRAE=42.105
NC_035083.1	9789422	.	C	A	.	.	MAF_INRAE=10.526
NC_035083.1	9789570	.	T	C	.	.	MAF_USDA=2.459
NC_035083.1	9789668	.	T	G	.	.	MAF_USDA=2.459
NC_035083.1	9790510	.	T	G	.	.	MAF_USDA=2.459
NC_035083.1	9790529	.	A	C	.	.	MAF_USDA=27.083
NC_035083.1	9790530	.	A	T	.	.	MAF_USDA=27.083
NC_035083.1	9790531	.	A	G	.	.	MAF_USDA=27.083
NC_035083.1	9790532	.	G	C	.	.	MAF_INRAE=12.025;MAF_USDA=20.492
NC_035083.1	9790533	.	G	A	.	.	MAF_INRAE=10.833;MAF_USDA=9.016
NC_035083.1	9790542	.	T	G	.	.	MAF_USDA=6.25
NC_035083.1	9790573	.	C	A	.	.	MAF_USDA=1.639
NC_035083.1	9790589	.	T	C	.	.	MAF_INRAE=21.519;MAF_USDA=36.471
NC_035083.1	9790608	.	A	C	.	.	MAF_USDA=27.059
NC_035083.1	9790618	.	T	C	.	.	MAF_INRAE=13.291;MAF_USDA=13.115
NC_035083.1	9790721	.	A	C	.	.	MAF_USDA=8.197
NC_035083.1	9790729	.	C	T	.	.	MAF_USDA=5.882
NC_035083.1	9790732	.	G	A	.	.	MAF_USDA=9.016
NC_035083.1	9790744	.	C	A	.	.	MAF_INRAE=8.228;MAF_USDA=42.941
NC_035083.1	9790803	.	T	C	.	.	MAF_INRAE=15.823;MAF_USDA=14.118
NC_035083.1	9790841	.	T	C	.	.	MAF_INRAE=8.228;MAF_USDA=27.647
NC_035083.1	9790851	.	T	G	.	.	MAF_USDA=3.279
NC_035083.1	9790868	.	A	T	.	.	MAF_INRAE=5.263;MAF_USDA=1.639
NC_035083.1	9790918	.	G	A	.	.	MAF_INRAE=4.167;MAF_USDA=6.25
NC_035083.1	9790938	.	G	T	.	.	MAF_INRAE=15.823;MAF_USDA=14.118
NC_035083.1	9790946	.	C	A	.	.	MAF_INRAE=15.823;MAF_USDA=21.765
NC_035083.1	9791050	.	A	G	.	.	MAF_INRAE=27.848;MAF_USDA=19.643
NC_035083.1	9791293	.	T	C	.	.	MAF_USDA=9.836
NC_035083.1	9791391	.	C	G	.	.	MAF_INRAE=31.013;MAF_USDA=19.412
NC_035083.1	9791403	.	T	A	.	.	MAF_INRAE=5.696;MAF_USDA=7.059
NC_035083.1	9791404	.	A	C	.	.	MAF_INRAE=34.167;MAF_USDA=29.412
NC_035083.1	9791414	.	G	A	.	.	MAF_INRAE=43.038;MAF_USDA=15.882
NC_035083.1	9791435	.	G	T	.	.	MAF_INRAE=31.013;MAF_USDA=25.294
NC_035083.1	9791504	.	C	T	.	.	MAF_USDA=1.639
NC_035083.1	9791588	.	C	T	.	.	MAF_INRAE=5.063;MAF_USDA=4.167
NC_035083.1	9791593	.	A	T	.	.	MAF_INRAE=5.063
NC_035083.1	9791611	.	G	A	.	.	MAF_INRAE=4.167;MAF_USDA=4.167
NC_035083.1	9791615	.	A	G	.	.	MAF_INRAE=4.167;MAF_USDA=6.471
NC_035083.1	9791617	.	T	G	.	.	MAF_USDA=5.738
NC_035083.1	9791621	.	T	C	.	.	MAF_INRAE=5.063;MAF_USDA=10.588
NC_035083.1	9791652	.	A	C	.	.	MAF_USDA=2.459
NC_035083.1	9791653	.	C	A	.	.	MAF_USDA=8.197
NC_035083.1	9791673	.	T	G	.	.	MAF_USDA=4.098
NC_035083.1	9791678	.	G	A	.	.	MAF_INRAE=44.937;MAF_USDA=7.059
NC_035083.1	9791711	.	A	C	.	.	MAF_INRAE=7.595;MAF_USDA=18.824
NC_035083.1	9791715	.	C	G	.	.	MAF_INRAE=33.333;MAF_USDA=26.471
NC_035083.1	9791722	.	C	T	.	.	MAF_INRAE=39.167;MAF_USDA=6.471
NC_035083.1	9791723	.	G	T	.	.	MAF_USDA=10.656
NC_035083.1	9791746	.	C	T	.	.	MAF_USDA=13.934
NC_035083.1	9791760	.	C	T	.	.	MAF_USDA=13.934
NC_035083.1	9791774	.	G	A	.	.	MAF_USDA=4.098
NC_035083.1	9791790	.	C	T	.	.	MAF_USDA=22.941
NC_035083.1	9791813	.	T	A	.	.	MAF_USDA=4.098
NC_035083.1	9791822	.	A	G	.	.	MAF_USDA=4.098
NC_035083.1	9791825	.	A	G	.	.	MAF_USDA=3.279
NC_035083.1	9791844	.	T	C	.	.	MAF_INRAE=5.0;MAF_USDA=4.918
NC_035083.1	9791904	.	G	A	.	.	MAF_INRAE=5.063;MAF_USDA=7.059
NC_035083.1	9791970	.	G	A	.	.	MAF_USDA=1.639
NC_035083.1	9792024	.	A	G	.	.	MAF_INRAE=12.025;MAF_USDA=11.176
NC_035083.1	9792040	.	G	T	.	.	MAF_USDA=9.836
NC_035083.1	9792089	.	C	A	.	.	MAF_INRAE=5.696;MAF_USDA=6.471
NC_035083.1	9792092	.	C	T	.	.	MAF_USDA=17.059
NC_035083.1	9792099	.	C	A	.	.	MAF_INRAE=10.526;MAF_USDA=17.059
NC_035083.1	9792105	.	C	T	.	.	MAF_INRAE=10.526;MAF_USDA=17.059
NC_035083.1	9792112	.	G	A	.	.	MAF_USDA=28.235
NC_035083.1	9792115	.	A	G	.	.	MAF_INRAE=10.526;MAF_USDA=18.235
NC_035083.1	9792169	.	T	A	.	.	MAF_INRAE=10.526
NC_035083.1	9792179	.	G	A	.	.	MAF_INRAE=10.526
NC_035083.1	9792195	.	A	T	.	.	MAF_INRAE=10.526
NC_035083.1	9792206	.	G	A	.	.	MAF_USDA=6.25
NC_035083.1	9792219	.	A	G	.	.	MAF_INRAE=10.526;MAF_USDA=20.238
NC_035083.1	9792228	.	C	G	.	.	MAF_USDA=12.5
NC_035083.1	9792242	.	A	G	.	.	MAF_USDA=8.197
NC_035083.1	9792329	.	C	T	.	.	MAF_INRAE=5.696;MAF_USDA=5.882
NC_035083.1	9792340	.	T	C	.	.	MAF_USDA=2.353
NC_035083.1	9792649	.	G	A	.	.	MAF_INRAE=43.038;MAF_USDA=9.756
NC_035083.1	9792813	.	G	A	.	.	MAF_USDA=7.759
NC_035083.1	9792826	.	T	A	.	.	MAF_USDA=2.083
NC_035083.1	9792851	.	G	A	.	.	MAF_USDA=29.878
NC_035083.1	9793173	.	T	A	.	.	MAF_USDA=2.439
NC_035083.1	9793274	.	C	T	.	.	MAF_INRAE=43.671;MAF_USDA=8.537
NC_035083.1	9793431	.	G	T	.	.	MAF_USDA=2.439
NC_035083.1	9793676	.	C	G	.	.	MAF_INRAE=13.924;MAF_USDA=29.268
NC_035083.1	9793713	.	C	T	.	.	MAF_INRAE=5.0;MAF_USDA=12.5
NC_035083.1	9793715	.	A	C	.	.	MAF_USDA=2.586
NC_035083.1	9793731	.	C	T	.	.	MAF_USDA=2.586
NC_035083.1	9793771	.	C	T	.	.	MAF_USDA=2.586
NC_035083.1	9793821	.	G	C	.	.	MAF_INRAE=17.089;MAF_USDA=26.506
NC_035083.1	9793871	.	T	C	.	.	MAF_INRAE=12.025;MAF_USDA=5.932
NC_035083.1	9793982	.	C	A	.	.	MAF_USDA=1.695
NC_035083.1	9794065	.	C	T	.	.	MAF_INRAE=43.671;MAF_USDA=9.639
NC_035083.1	9794066	.	T	C	.	.	MAF_USDA=1.695
NC_035083.1	9794075	.	T	G	.	.	MAF_INRAE=43.671;MAF_USDA=9.146
NC_035083.1	9794148	.	T	C	.	.	MAF_INRAE=17.089;MAF_USDA=41.566
NC_035083.1	9794167	.	C	T	.	.	MAF_USDA=1.695
NC_035083.1	9794173	.	C	T	.	.	MAF_USDA=2.542
NC_035083.1	9794249	.	G	A	.	.	MAF_USDA=4.167
NC_035083.1	9794436	.	C	T	.	.	MAF_USDA=1.724
NC_035083.1	9794748	.	C	A	.	.	MAF_USDA=2.083
NC_035083.1	9794754	.	T	C	.	.	MAF_USDA=3.279
NC_035083.1	9794787	.	A	G	.	.	MAF_USDA=6.557
NC_035083.1	9794789	.	G	A	.	.	MAF_USDA=4.918
NC_035083.1	9794798	.	A	G	.	.	MAF_USDA=7.377
NC_035083.1	9794817	.	A	T	.	.	MAF_USDA=1.639
NC_035083.1	9794826	.	A	C	.	.	MAF_USDA=14.118
NC_035083.1	9794848	.	G	A	.	.	MAF_USDA=15.294
NC_035083.1	9794855	.	C	T	.	.	MAF_USDA=17.059
NC_035083.1	9794923	.	G	A	.	.	MAF_INRAE=43.671;MAF_USDA=17.647
NC_035083.1	9794933	.	C	T	.	.	MAF_USDA=11.765
NC_035083.1	9794960	.	A	G	.	.	MAF_USDA=29.412
NC_035083.1	9795009	.	T	A	.	.	MAF_USDA=1.639
NC_035083.1	9795011	.	A	G	.	.	MAF_INRAE=43.038;MAF_USDA=7.647
NC_035083.1	9795073	.	C	A	.	.	MAF_INRAE=5.696;MAF_USDA=8.824
NC_035083.1	9795106	.	C	T	.	.	MAF_USDA=28.824
NC_035083.1	9795210	.	A	G	.	.	MAF_USDA=1.667
NC_035083.1	9795340	.	G	T	.	.	MAF_USDA=9.412
NC_035083.1	9795358	.	C	T	.	.	MAF_INRAE=5.0;MAF_USDA=5.738
NC_035083.1	9795500	.	G	T	.	.	MAF_USDA=1.639
NC_035083.1	9795783	.	G	C	.	.	MAF_INRAE=5.696;MAF_USDA=7.647
NC_035083.1	9795995	.	G	A	.	.	MAF_INRAE=37.975;MAF_USDA=48.235
NC_035083.1	9796248	.	T	G	.	.	MAF_INRAE=5.696;MAF_USDA=5.882
NC_035083.1	9796374	.	A	G	.	.	MAF_INRAE=4.167;MAF_USDA=5.294
NC_035083.1	9796376	.	A	G	.	.	MAF_USDA=1.639
NC_035083.1	9796396	.	G	A	.	.	MAF_USDA=1.639
NC_035083.1	9796466	.	G	C	.	.	MAF_INRAE=38.608;MAF_USDA=15.882
NC_035083.1	9796594	.	C	G	.	.	MAF_INRAE=38.608;MAF_USDA=16.463
NC_035083.1	9796643	.	A	C	.	.	MAF_INRAE=2.5
NC_035083.1	9796646	.	A	C	.	.	MAF_INRAE=2.5
NC_035083.1	9796771	.	G	A	.	.	MAF_USDA=25.0
NC_035083.1	9796869	.	A	C	.	.	MAF_INRAE=5.263;MAF_USDA=1.639
NC_035083.1	9796977	.	G	A	.	.	MAF_USDA=1.639
NC_035083.1	9797056	.	A	C	.	.	MAF_INRAE=5.063;MAF_USDA=35.294
NC_035083.1	9797289	.	C	A	.	.	MAF_INRAE=25.316;MAF_USDA=41.176
NC_035083.1	9797290	.	C	G	.	.	MAF_INRAE=20.0;MAF_USDA=41.176
NC_035083.1	9797385	.	A	G	.	.	MAF_INRAE=12.025;MAF_USDA=11.176
NC_035083.1	9797462	.	C	T	.	.	MAF_USDA=1.639
NC_035083.1	9797499	.	T	C	.	.	MAF_USDA=1.639
NC_035083.1	9797628	.	G	T	.	.	MAF_USDA=1.765
NC_035083.1	9797781	.	T	G	.	.	MAF_USDA=4.918
NC_035083.1	9798040	.	A	T	.	.	MAF_INRAE=37.975;MAF_USDA=20.0
NC_035083.1	9798346	.	C	A	.	.	MAF_USDA=1.667
NC_035083.1	9798485	.	T	A	.	.	MAF_USDA=4.918
NC_035083.1	9798517	.	A	C	.	.	MAF_INRAE=13.291;MAF_USDA=35.294
NC_035083.1	9798672	.	T	C	.	.	MAF_USDA=4.098
NC_035083.1	9798750	.	G	T	.	.	MAF_INRAE=5.0;MAF_USDA=9.412
NC_035083.1	9798808	.	G	T	.	.	MAF_INRAE=12.025;MAF_USDA=35.882
NC_035083.1	9798809	.	T	G	.	.	MAF_INRAE=12.5;MAF_USDA=35.882
NC_035083.1	9798832	.	T	G	.	.	MAF_USDA=2.941
NC_035083.1	9799086	.	TCACACAC	TCACACAT	.	.	MAF_USDA=4.167
NC_035083.1	9799093	.	C	T	.	.	MAF_USDA=13.115
NC_035083.1	9799323	.	T	C	.	.	MAF_USDA=1.639
NC_035083.1	9799419	.	C	T	.	.	MAF_INRAE=8.228;MAF_USDA=28.235
NC_035083.1	9799552	.	T	G	.	.	MAF_USDA=27.647
NC_035083.1	9799573	.	C	T	.	.	MAF_USDA=1.176
NC_035083.1	9799608	.	T	G	.	.	MAF_INRAE=22.785;MAF_USDA=22.941
NC_035083.1	9799630	.	A	G	.	.	MAF_INRAE=34.81;MAF_USDA=38.824
NC_035083.1	9799632	.	G	A	.	.	MAF_USDA=1.639
NC_035083.1	9799662	.	G	A	.	.	MAF_INRAE=34.81;MAF_USDA=40.588
NC_035083.1	9799678	.	C	T	.	.	MAF_USDA=2.459
NC_035083.1	9799769	.	C	T	.	.	MAF_INRAE=15.823;MAF_USDA=49.412
NC_035083.1	9799931	.	C	A	.	.	MAF_INRAE=5.0;MAF_USDA=7.647
NC_035083.1	9799936	.	G	T	.	.	MAF_USDA=24.118
NC_035083.1	9799943	.	T	A	.	.	MAF_INRAE=43.038;MAF_USDA=11.176
NC_035083.1	9800060	.	C	A	.	.	MAF_USDA=2.459
NC_035083.1	9800074	.	C	A	.	.	MAF_USDA=2.459
NC_035083.1	9800107	.	T	G	.	.	MAF_USDA=1.639
NC_035083.1	9800110	.	G	T	.	.	MAF_INRAE=16.456;MAF_USDA=20.588
NC_035083.1	9800183	.	A	C	.	.	MAF_USDA=3.279
NC_035083.1	9800221	.	A	C	.	.	MAF_USDA=3.279
NC_035083.1	9800315	.	C	T	.	.	MAF_INRAE=18.987;MAF_USDA=10.0
NC_035083.1	9800327	.	T	A	.	.	MAF_INRAE=5.0;MAF_USDA=12.5
NC_035083.1	9800396	.	C	T	.	.	MAF_INRAE=48.101;MAF_USDA=5.882
NC_035083.1	9800397	.	G	A	.	.	MAF_INRAE=5.0;MAF_USDA=4.918
NC_035083.1	9800465	.	G	T	.	.	MAF_INRAE=18.987;MAF_USDA=10.119
NC_035083.1	9800544	.	C	T	.	.	MAF_INRAE=18.987;MAF_USDA=10.119
NC_035083.1	9800564	.	T	C	.	.	MAF_USDA=10.417
NC_035083.1	9800785	.	T	C	.	.	MAF_USDA=5.738
NC_035083.1	9800830	.	G	A	.	.	MAF_INRAE=5.263
NC_035083.1	9800894	.	C	G	.	.	MAF_INRAE=34.81;MAF_USDA=40.588
NC_035083.1	9800937	.	G	C	.	.	MAF_INRAE=19.62;MAF_USDA=8.824
NC_035083.1	9800954	.	G	A	.	.	MAF_USDA=4.167
NC_035083.1	9800972	.	A	G	.	.	MAF_INRAE=18.987;MAF_USDA=13.529
NC_035083.1	9801049	.	T	A	.	.	MAF_USDA=4.098
NC_035083.1	9801051	.	T	C	.	.	MAF_USDA=6.25
NC_035083.1	9801052	.	C	T	.	.	MAF_INRAE=34.81;MAF_USDA=38.824
NC_035083.1	9801098	.	T	C	.	.	MAF_INRAE=15.823;MAF_USDA=18.824
NC_035083.1	9801189	.	C	T	.	.	MAF_USDA=43.75
NC_035083.1	9801396	.	A	G	.	.	MAF_USDA=32.941
NC_035083.1	9801427	.	A	C	.	.	MAF_INRAE=18.987;MAF_USDA=12.941
NC_035083.1	9801451	.	G	A	.	.	MAF_USDA=2.459
NC_035083.1	9801478	.	T	C	.	.	MAF_INRAE=18.987;MAF_USDA=17.213
NC_035083.1	9801510	.	C	A	.	.	MAF_USDA=2.459
NC_035083.1	9801529	.	A	C	.	.	MAF_INRAE=18.987;MAF_USDA=13.095
NC_035083.1	9801571	.	G	T	.	.	MAF_INRAE=18.987;MAF_USDA=12.941
NC_035083.1	9801578	.	A	T	.	.	MAF_USDA=1.639
NC_035083.1	9801584	.	G	A	.	.	MAF_USDA=13.529
NC_035083.1	9801785	.	G	T	.	.	MAF_INRAE=15.789;MAF_USDA=22.941
NC_035083.1	9801873	.	A	G	.	.	MAF_USDA=2.459
NC_035083.1	9801931	.	C	T	.	.	MAF_INRAE=18.987;MAF_USDA=9.412
NC_035083.1	9802149	.	A	G	.	.	MAF_USDA=2.459
NC_035083.1	9802218	.	C	A	.	.	MAF_INRAE=34.81;MAF_USDA=38.824
NC_035083.1	9802223	.	T	G	.	.	MAF_USDA=1.639
NC_035083.1	9802227	.	G	A	.	.	MAF_USDA=6.557
NC_035083.1	9802228	.	A	T	.	.	MAF_USDA=6.557
NC_035083.1	9802229	.	C	A	.	.	MAF_USDA=6.557
NC_035083.1	9802264	.	T	C	.	.	MAF_INRAE=34.81;MAF_USDA=41.176
NC_035083.1	9802343	.	G	A	.	.	MAF_USDA=2.083
NC_035083.1	9802372	.	G	A	.	.	MAF_USDA=2.459
NC_035083.1	9802431	.	C	A	.	.	MAF_INRAE=34.81;MAF_USDA=39.412
NC_035083.1	9802466	.	A	T	.	.	MAF_INRAE=34.81;MAF_USDA=40.0
NC_035083.1	9802501	.	G	T	.	.	MAF_INRAE=18.987;MAF_USDA=10.0
NC_035083.1	9802589	.	T	A	.	.	MAF_USDA=1.639
NC_035083.1	9802660	.	G	C	.	.	MAF_USDA=1.639
NC_035083.1	9802674	.	A	G	.	.	MAF_USDA=12.941
NC_035083.1	9802728	.	T	G	.	.	MAF_INRAE=34.81;MAF_USDA=40.588
NC_035083.1	9802787	.	G	A	.	.	MAF_USDA=3.279
NC_035083.1	9802863	.	G	A	.	.	MAF_USDA=14.118
NC_035083.1	9802900	.	A	G	.	.	MAF_USDA=10.87
NC_035083.1	9803140	.	C	T	.	.	MAF_USDA=11.176
NC_035083.1	9803226	.	A	G	.	.	MAF_INRAE=18.987;MAF_USDA=10.0
NC_035083.1	9803269	.	A	C	.	.	MAF_INRAE=34.81;MAF_USDA=47.647
NC_035083.1	9803311	.	C	T	.	.	MAF_INRAE=34.81;MAF_USDA=47.647
NC_035083.1	9803376	.	A	G	.	.	MAF_USDA=12.941
NC_035083.1	9803385	.	T	C	.	.	MAF_INRAE=34.81;MAF_USDA=40.588
NC_035083.1	9803390	.	C	T	.	.	MAF_USDA=12.353
NC_035083.1	9803391	.	A	G	.	.	MAF_INRAE=34.81;MAF_USDA=40.0
NC_035083.1	9803399	.	T	C	.	.	MAF_INRAE=34.81;MAF_USDA=40.588
NC_035083.1	9803403	.	A	T	.	.	MAF_INRAE=32.5;MAF_USDA=40.588
NC_035083.1	9803410	.	A	T	.	.	MAF_USDA=12.353
NC_035083.1	9803502	.	C	A	.	.	MAF_USDA=13.529
NC_035083.1	9803668	.	C	A	.	.	MAF_USDA=8.197
NC_035083.1	9803696	.	C	A	.	.	MAF_INRAE=43.038;MAF_USDA=8.235
NC_035083.1	9803730	.	G	A	.	.	MAF_USDA=1.639
NC_035083.1	9803743	.	A	C	.	.	MAF_INRAE=43.671;MAF_USDA=7.647
NC_035083.1	9803799	.	T	C	.	.	MAF_USDA=1.667
NC_035083.1	9803820	.	G	T	.	.	MAF_USDA=2.459
NC_035083.1	9803939	.	A	G	.	.	MAF_INRAE=18.987;MAF_USDA=9.412
NC_035083.1	9803947	.	A	G	.	.	MAF_USDA=14.706
NC_035083.1	9803997	.	A	C	.	.	MAF_INRAE=34.81;MAF_USDA=33.529
NC_035083.1	9803999	.	G	A	.	.	MAF_USDA=4.098
NC_035083.1	9804090	.	A	G	.	.	MAF_INRAE=15.823;MAF_USDA=30.588
NC_035083.1	9804097	.	G	A	.	.	MAF_USDA=2.459
NC_035083.1	9804155	.	T	C	.	.	MAF_INRAE=34.81;MAF_USDA=34.118
NC_035083.1	9804157	.	A	C	.	.	MAF_INRAE=17.5;MAF_USDA=31.176
NC_035083.1	9804247	.	G	C	.	.	MAF_INRAE=34.81;MAF_USDA=32.941
NC_035083.1	9804284	.	A	C	.	.	MAF_INRAE=18.987;MAF_USDA=10.0
NC_035083.1	9804309	.	T	C	.	.	MAF_INRAE=34.81;MAF_USDA=34.118
NC_035083.1	9804312	.	T	C	.	.	MAF_INRAE=32.5;MAF_USDA=33.529
NC_035083.1	9804330	.	C	T	.	.	MAF_USDA=4.167
NC_035083.1	9804368	.	A	T	.	.	MAF_USDA=3.529
NC_035083.1	9804500	.	G	A	.	.	MAF_USDA=41.667
NC_035083.1	9804534	.	A	T	.	.	MAF_INRAE=5.263;MAF_USDA=2.459
NC_035083.1	9804538	.	C	T	.	.	MAF_USDA=13.115
NC_035083.1	9804558	.	A	T	.	.	MAF_USDA=2.459
NC_035083.1	9804562	.	G	T	.	.	MAF_INRAE=34.81;MAF_USDA=32.941
NC_035083.1	9804605	.	T	C	.	.	MAF_INRAE=18.987;MAF_USDA=10.0
NC_035083.1	9804606	.	A	T	.	.	MAF_USDA=14.118
NC_035083.1	9804657	.	C	T	.	.	MAF_USDA=26.471
NC_035083.1	9804689	.	A	C	.	.	MAF_INRAE=36.076;MAF_USDA=32.941
NC_035083.1	9804706	.	C	T	.	.	MAF_USDA=2.083
NC_035083.1	9804728	.	G	A	.	.	MAF_INRAE=36.076;MAF_USDA=32.353
NC_035083.1	9804738	.	T	A	.	.	MAF_INRAE=18.987;MAF_USDA=10.588
NC_035083.1	9804739	.	G	T	.	.	MAF_INRAE=15.0;MAF_USDA=10.588
NC_035083.1	9804811	.	T	C	.	.	MAF_INRAE=34.81;MAF_USDA=33.529
NC_035083.1	9804864	.	C	A	.	.	MAF_INRAE=18.987;MAF_USDA=10.0
NC_035083.1	9804945	.	G	A	.	.	MAF_INRAE=5.0;MAF_USDA=7.647
NC_035083.1	9804953	.	C	A	.	.	MAF_INRAE=18.987
NC_035083.1	9804966	.	T	A	.	.	MAF_INRAE=35.443;MAF_USDA=33.529
NC_035083.1	9804969	.	G	T	.	.	MAF_INRAE=33.333;MAF_USDA=33.529
NC_035083.1	9805062	.	G	C	.	.	MAF_USDA=1.639
NC_035083.1	9805117	.	C	T	.	.	MAF_USDA=6.25
NC_035083.1	9805134	.	C	A	.	.	MAF_USDA=23.529
NC_035083.1	9805175	.	A	G	.	.	MAF_USDA=2.5
NC_035083.1	9805234	.	C	G	.	.	MAF_INRAE=12.025;MAF_USDA=2.353
NC_035083.1	9805254	.	A	G	.	.	MAF_INRAE=3.333
NC_035083.1	9805274	.	G	A	.	.	MAF_INRAE=42.105;MAF_USDA=39.583
NC_035083.1	9806138	.	A	G	.	.	MAF_USDA=10.417
NC_035083.1	9806326	.	GA	GT	.	.	MAF_USDA=20.455
NC_035083.1	9806347	.	G	A	.	.	MAF_USDA=9.091
NC_035083.1	9806367	.	G	A	.	.	MAF_USDA=40.909
NC_035083.1	9806373	.	T	C	.	.	MAF_USDA=31.818
NC_035083.1	9806594	.	C	G	.	.	MAF_USDA=4.918
NC_035083.1	9806617	.	T	G	.	.	MAF_USDA=12.295
NC_035083.1	9806672	.	T	A	.	.	MAF_INRAE=34.81;MAF_USDA=41.667
NC_035083.1	9806702	.	C	A	.	.	MAF_INRAE=34.81;MAF_USDA=35.294
NC_035083.1	9806706	.	A	C	.	.	MAF_INRAE=32.5;MAF_USDA=35.294
NC_035083.1	9806714	.	T	G	.	.	MAF_INRAE=34.81;MAF_USDA=35.882
NC_035083.1	9806800	.	A	G	.	.	MAF_USDA=1.639
NC_035083.1	9806807	.	C	A	.	.	MAF_USDA=2.941
NC_035083.1	9806819	.	G	A	.	.	MAF_INRAE=5.696;MAF_USDA=4.706
NC_035083.1	9806850	.	T	C	.	.	MAF_INRAE=34.81;MAF_USDA=35.882
NC_035083.1	9806891	.	G	A	.	.	MAF_INRAE=34.177;MAF_USDA=36.471
NC_035083.1	9806898	.	T	C	.	.	MAF_INRAE=34.177;MAF_USDA=36.471
NC_035083.1	9806960	.	G	A	.	.	MAF_USDA=2.459
NC_035083.1	9806994	.	C	T	.	.	MAF_INRAE=34.81;MAF_USDA=35.882
NC_035083.1	9807037	.	T	C	.	.	MAF_INRAE=15.789;MAF_USDA=10.588
NC_035083.1	9807042	.	C	T	.	.	MAF_USDA=10.0
NC_035083.1	9807172	.	C	T	.	.	MAF_USDA=1.639
NC_035083.1	9807235	.	C	T	.	.	MAF_INRAE=18.987;MAF_USDA=8.824
NC_035083.1	9809086	.	A	T	.	.	MAF_USDA=15.909
NC_035083.1	9809090	.	C	T	.	.	MAF_INRAE=32.5
NC_035083.1	9809107	.	G	T	.	.	MAF_INRAE=32.5;MAF_USDA=25.862
NC_035083.1	9809165	.	A	T	.	.	MAF_USDA=4.31
NC_035083.1	9809603	.	T	G	.	.	MAF_INRAE=30.833;MAF_USDA=26.724
NC_035083.1	9809629	.	C	G	.	.	MAF_INRAE=3.333;MAF_USDA=6.034
NC_035083.1	9809931	.	G	A	.	.	MAF_INRAE=33.333;MAF_USDA=23.125
NC_035083.1	9809968	.	G	T	.	.	MAF_USDA=21.875
NC_035083.1	9810138	.	C	A	.	.	MAF_USDA=1.724
NC_035083.1	9810155	.	C	A	.	.	MAF_USDA=1.724
NC_035083.1	9810329	.	G	A	.	.	MAF_INRAE=32.5;MAF_USDA=26.724
NC_035083.1	9810335	.	C	G	.	.	MAF_INRAE=32.5;MAF_USDA=25.862
NC_035083.1	9810343	.	C	T	.	.	MAF_INRAE=32.5;MAF_USDA=25.862
NC_035083.1	9810357	.	C	T	.	.	MAF_INRAE=33.333;MAF_USDA=25.862
NC_035083.1	9810364	.	G	A	.	.	MAF_USDA=5.172
NC_035083.1	9810389	.	G	A	.	.	MAF_INRAE=15.0;MAF_USDA=19.828
NC_035083.1	9810454	.	C	T	.	.	MAF_INRAE=32.5;MAF_USDA=18.182
NC_035083.1	9810456	.	A	G	.	.	MAF_INRAE=32.5
NC_035083.1	9810553	.	G	T	.	.	MAF_INRAE=32.5;MAF_USDA=25.862
NC_035083.1	9810565	.	T	C	.	.	MAF_INRAE=32.5;MAF_USDA=25.862
NC_035083.1	9810736	.	C	T	.	.	MAF_USDA=6.897
NC_035083.1	9810757	.	T	C	.	.	MAF_INRAE=17.5;MAF_USDA=31.897
NC_035083.1	9810770	.	A	G	.	.	MAF_INRAE=17.5
NC_035083.1	9810811	.	C	T	.	.	MAF_INRAE=37.5;MAF_USDA=10.345
NC_035083.1	9810822	.	C	A	.	.	MAF_INRAE=32.5;MAF_USDA=23.276
NC_035083.1	9810825	.	T	G	.	.	MAF_INRAE=32.5;MAF_USDA=22.414
NC_035083.1	9810857	.	T	C	.	.	MAF_INRAE=32.5;MAF_USDA=21.951
NC_035083.1	9810887	.	G	A	.	.	MAF_INRAE=32.5;MAF_USDA=23.729
NC_035083.1	9810896	.	T	C	.	.	MAF_INRAE=32.5;MAF_USDA=22.5
NC_035083.1	9810955	.	A	G	.	.	MAF_INRAE=33.333;MAF_USDA=22.5
NC_035083.1	9810996	.	T	C	.	.	MAF_INRAE=33.333;MAF_USDA=22.5
NC_035083.1	9811036	.	C	T	.	.	MAF_INRAE=34.167;MAF_USDA=21.875
NC_035083.1	9811081	.	C	A	.	.	MAF_INRAE=33.333;MAF_USDA=24.138
NC_035083.1	9811103	.	A	G	.	.	MAF_INRAE=33.333;MAF_USDA=23.276
NC_035083.1	9811168	.	T	C	.	.	MAF_INRAE=33.333;MAF_USDA=35.833
NC_035083.1	9811242	.	G	T	.	.	MAF_INRAE=33.333;MAF_USDA=23.729
NC_035083.1	9811276	.	G	T	.	.	MAF_USDA=1.724
NC_035083.1	9811344	.	G	T	.	.	MAF_USDA=2.586
NC_035083.1	9811347	.	A	T	.	.	MAF_INRAE=32.5;MAF_USDA=25.309
NC_035083.1	9811361	.	A	G	.	.	MAF_INRAE=32.5;MAF_USDA=24.39
NC_035083.1	9811387	.	C	A	.	.	MAF_INRAE=12.5;MAF_USDA=2.469
NC_035083.1	9811506	.	A	C	.	.	MAF_USDA=12.295
NC_035083.1	9811535	.	T	C	.	.	MAF_INRAE=34.81
NC_035083.1	9811573	.	T	A	.	.	MAF_INRAE=35.443;MAF_USDA=34.118
NC_035083.1	9811574	.	T	G	.	.	MAF_USDA=10.588
NC_035083.1	9811659	.	G	A	.	.	MAF_INRAE=18.987;MAF_USDA=10.588
NC_035083.1	9811760	.	C	T	.	.	MAF_INRAE=34.81;MAF_USDA=34.706
NC_035083.1	9811768	.	C	T	.	.	MAF_USDA=18.852
NC_035083.1	9811785	.	C	T	.	.	MAF_USDA=14.706
NC_035083.1	9811820	.	C	A	.	.	MAF_INRAE=34.81;MAF_USDA=34.706
NC_035083.1	9811908	.	G	A	.	.	MAF_USDA=1.639
NC_035083.1	9811909	.	C	T	.	.	MAF_INRAE=35.443;MAF_USDA=33.529
NC_035083.1	9811964	.	T	C	.	.	MAF_USDA=9.016
NC_035083.1	9811996	.	T	A	.	.	MAF_INRAE=35.443;MAF_USDA=34.118
NC_035083.1	9812048	.	G	A	.	.	MAF_USDA=3.529
NC_035083.1	9812072	.	A	G	.	.	MAF_USDA=14.118
NC_035083.1	9812144	.	T	G	.	.	MAF_USDA=1.176
NC_035083.1	9812273	.	T	G	.	.	MAF_USDA=3.279
NC_035083.1	9812305	.	G	A	.	.	MAF_INRAE=35.443;MAF_USDA=33.529
NC_035083.1	9812331	.	A	G	.	.	MAF_USDA=27.083
NC_035083.1	9812375	.	T	G	.	.	MAF_USDA=1.176
NC_035083.1	9812510	.	T	A	.	.	MAF_USDA=12.941
NC_035083.1	9812531	.	C	A	.	.	MAF_USDA=14.118
NC_035083.1	9812628	.	C	A	.	.	MAF_INRAE=15.823;MAF_USDA=34.706
NC_035083.1	9812837	.	T	C	.	.	MAF_INRAE=29.114;MAF_USDA=37.647
NC_035083.1	9812884	.	T	C	.	.	MAF_USDA=9.412
NC_035083.1	9812906	.	G	A	.	.	MAF_USDA=8.197
NC_035083.1	9812938	.	T	C	.	.	MAF_INRAE=5.0;MAF_USDA=4.918
NC_035083.1	9812991	.	C	G	.	.	MAF_USDA=2.459
NC_035083.1	9813012	.	C	A	.	.	MAF_INRAE=5.0;MAF_USDA=7.377
NC_035083.1	9813046	.	T	G	.	.	MAF_INRAE=13.291;MAF_USDA=16.393
NC_035083.1	9813050	.	C	T	.	.	MAF_INRAE=10.833;MAF_USDA=16.393
NC_035083.1	9813065	.	G	A	.	.	MAF_INRAE=11.392;MAF_USDA=2.353
NC_035083.1	9813117	.	C	A	.	.	MAF_USDA=4.098
NC_035083.1	9813118	.	G	A	.	.	MAF_USDA=9.836
NC_035083.1	9813143	.	G	A	.	.	MAF_USDA=1.639
NC_035083.1	9813187	.	C	T	.	.	MAF_INRAE=21.053
NC_035083.1	9813212	.	T	A	.	.	MAF_INRAE=12.025
NC_035083.1	9813260	.	C	T	.	.	MAF_USDA=9.412
NC_035083.1	9813323	.	A	C	.	.	MAF_USDA=2.5
NC_035083.1	9813520	.	T	C	.	.	MAF_USDA=35.417
NC_035083.1	9813756	.	T	A	.	.	MAF_USDA=1.724
NC_035083.1	9814033	.	C	A	.	.	MAF_INRAE=26.316;MAF_USDA=49.412
NC_035083.1	9814044	.	T	G	.	.	MAF_USDA=3.279
NC_035083.1	9814049	.	C	T	.	.	MAF_USDA=12.353
NC_035083.1	9814084	.	G	T	.	.	MAF_USDA=5.738
NC_035083.1	9814126	.	G	T	.	.	MAF_USDA=11.765
NC_035083.1	9814171	.	C	A	.	.	MAF_INRAE=10.833;MAF_USDA=18.235
NC_035083.1	9814179	.	G	T	.	.	MAF_INRAE=29.747
NC_035083.1	9814190	.	A	G	.	.	MAF_USDA=1.639
NC_035083.1	9814225	.	T	A	.	.	MAF_USDA=1.639
NC_035083.1	9814226	.	C	A	.	.	MAF_INRAE=13.291;MAF_USDA=9.836
NC_035083.1	9814238	.	C	T	.	.	MAF_USDA=2.353
NC_035083.1	9814255	.	T	A	.	.	MAF_INRAE=5.0;MAF_USDA=7.059
NC_035083.1	9814256	.	T	G	.	.	MAF_USDA=1.639
NC_035083.1	9814280	.	T	C	.	.	MAF_USDA=10.588
NC_035083.1	9814416	.	T	C	.	.	MAF_INRAE=13.291;MAF_USDA=9.016
NC_035083.1	9814428	.	G	A	.	.	MAF_INRAE=13.291;MAF_USDA=16.471
NC_035083.1	9814463	.	T	G	.	.	MAF_INRAE=15.789
NC_035083.1	9814476	.	G	T	.	.	MAF_INRAE=32.5;MAF_USDA=39.583
NC_035083.1	9814501	.	T	C	.	.	MAF_USDA=11.765
NC_035083.1	9814553	.	T	A	.	.	MAF_INRAE=29.114;MAF_USDA=45.294
NC_035083.1	9814583	.	C	T	.	.	MAF_INRAE=29.114;MAF_USDA=46.471
NC_035083.1	9814584	.	G	A	.	.	MAF_INRAE=13.291;MAF_USDA=9.016
NC_035083.1	9814597	.	A	C	.	.	MAF_USDA=6.557
NC_035083.1	9814644	.	C	A	.	.	MAF_INRAE=15.823;MAF_USDA=45.294
NC_035083.1	9814661	.	T	C	.	.	MAF_INRAE=12.658;MAF_USDA=6.557
NC_035083.1	9814686	.	A	G	.	.	MAF_INRAE=29.114;MAF_USDA=48.824
NC_035083.1	9814702	.	T	C	.	.	MAF_USDA=5.738
NC_035083.1	9814969	.	G	A	.	.	MAF_INRAE=12.658;MAF_USDA=32.787
NC_035083.1	9815060	.	A	C	.	.	MAF_INRAE=29.114;MAF_USDA=48.235
NC_035083.1	9815107	.	G	A	.	.	MAF_INRAE=29.114;MAF_USDA=48.824
NC_035083.1	9815115	.	C	T	.	.	MAF_INRAE=29.114;MAF_USDA=48.824
NC_035083.1	9815159	.	G	A	.	.	MAF_INRAE=29.114;MAF_USDA=49.412
NC_035083.1	9815163	.	T	C	.	.	MAF_INRAE=28.333;MAF_USDA=48.824
NC_035083.1	9815241	.	C	A	.	.	MAF_INRAE=28.481;MAF_USDA=47.647
NC_035083.1	9815242	.	C	T	.	.	MAF_INRAE=27.5;MAF_USDA=47.647
NC_035083.1	9815266	.	T	G	.	.	MAF_INRAE=29.114;MAF_USDA=47.647
NC_035083.1	9815282	.	C	G	.	.	MAF_INRAE=13.291;MAF_USDA=7.377
NC_035083.1	9815319	.	G	C	.	.	MAF_USDA=2.459
NC_035083.1	9815324	.	G	T	.	.	MAF_INRAE=29.114;MAF_USDA=47.647
NC_035083.1	9815344	.	C	T	.	.	MAF_INRAE=29.114;MAF_USDA=47.647
NC_035083.1	9815377	.	C	A	.	.	MAF_INRAE=28.481;MAF_USDA=45.833
NC_035083.1	9815404	.	G	A	.	.	MAF_INRAE=13.291;MAF_USDA=7.377
NC_035083.1	9815405	.	C	A	.	.	MAF_USDA=1.639
NC_035083.1	9815446	.	G	A	.	.	MAF_INRAE=13.924;MAF_USDA=7.5
NC_035083.1	9815555	.	T	G	.	.	MAF_INRAE=15.789
NC_035083.1	9815562	.	C	A	.	.	MAF_INRAE=12.658;MAF_USDA=7.377
NC_035083.1	9815587	.	C	A	.	.	MAF_INRAE=29.114;MAF_USDA=47.059
NC_035083.1	9815654	.	C	A	.	.	MAF_USDA=18.452
NC_035083.1	9815683	.	C	T	.	.	MAF_INRAE=21.053;MAF_USDA=7.377
NC_035083.1	9815742	.	T	C	.	.	MAF_INRAE=31.579;MAF_USDA=45.833
NC_035083.1	9815840	.	T	A	.	.	MAF_INRAE=10.526;MAF_USDA=6.25
NC_035083.1	9815848	.	G	T	.	.	MAF_USDA=2.586
NC_035083.1	9815884	.	T	A	.	.	MAF_INRAE=31.579;MAF_USDA=45.833
NC_035083.1	9815937	.	C	T	.	.	MAF_USDA=6.471
NC_035083.1	9815961	.	T	A	.	.	MAF_USDA=11.667
NC_035083.1	9815998	.	C	T	.	.	MAF_USDA=4.098
NC_035083.1	9816021	.	G	A	.	.	MAF_INRAE=15.789
NC_035083.1	9816026	.	C	A	.	.	MAF_INRAE=31.579;MAF_USDA=44.048
NC_035083.1	9816172	.	T	G	.	.	MAF_INRAE=30.38;MAF_USDA=45.833
NC_035083.1	9816200	.	C	T	.	.	MAF_USDA=4.918
NC_035083.1	9816259	.	A	T	.	.	MAF_INRAE=29.747;MAF_USDA=44.118
NC_035083.1	9816335	.	A	G	.	.	MAF_USDA=2.459
NC_035083.1	9816391	.	G	A	.	.	MAF_USDA=49.412
NC_035083.1	9816429	.	T	A	.	.	MAF_USDA=45.833
NC_035083.1	9816497	.	T	A	.	.	MAF_USDA=2.083
NC_035083.1	9816501	.	G	A	.	.	MAF_USDA=4.167
NC_035083.1	9817016	.	C	T	.	.	MAF_USDA=18.75
NC_035083.1	9817068	.	G	A	.	.	MAF_USDA=4.098
NC_035083.1	9817179	.	G	A	.	.	MAF_USDA=45.833
NC_035083.1	9817183	.	A	G	.	.	MAF_USDA=41.667
NC_035083.1	9817189	.	C	T	.	.	MAF_USDA=1.667
NC_035083.1	9817190	.	A	G	.	.	MAF_USDA=1.667
NC_035083.1	9817253	.	A	G	.	.	MAF_INRAE=29.747;MAF_USDA=49.412
NC_035083.1	9817332	.	G	A	.	.	MAF_INRAE=29.747;MAF_USDA=48.235
NC_035083.1	9817375	.	T	A	.	.	MAF_INRAE=29.747;MAF_USDA=47.059
NC_035083.1	9817462	.	T	C	.	.	MAF_INRAE=5.696;MAF_USDA=14.118
NC_035083.1	9817487	.	C	A	.	.	MAF_INRAE=15.823;MAF_USDA=45.882
NC_035083.1	9817597	.	G	T	.	.	MAF_INRAE=43.038;MAF_USDA=7.059
NC_035083.1	9817598	.	T	C	.	.	MAF_INRAE=30.0;MAF_USDA=47.059
NC_035083.1	9817605	.	T	G	.	.	MAF_INRAE=5.0;MAF_USDA=7.647
NC_035083.1	9817617	.	G	A	.	.	MAF_USDA=1.639
NC_035083.1	9817631	.	C	T	.	.	MAF_USDA=1.639
NC_035083.1	9817638	.	T	A	.	.	MAF_INRAE=9.494;MAF_USDA=30.588
NC_035083.1	9817641	.	C	T	.	.	MAF_INRAE=4.167;MAF_USDA=30.588
NC_035083.1	9817708	.	A	T	.	.	MAF_USDA=1.639
NC_035083.1	9817769	.	T	C	.	.	MAF_INRAE=29.747;MAF_USDA=46.471
NC_035083.1	9817843	.	C	T	.	.	MAF_INRAE=15.789
NC_035083.1	9817922	.	A	T	.	.	MAF_INRAE=29.747;MAF_USDA=47.647
NC_035083.1	9817982	.	A	G	.	.	MAF_INRAE=29.114;MAF_USDA=49.405
NC_035083.1	9818007	.	C	T	.	.	MAF_INRAE=29.114;MAF_USDA=47.619
NC_035083.1	9818070	.	T	G	.	.	MAF_INRAE=29.114;MAF_USDA=48.824
NC_035083.1	9818089	.	G	A	.	.	MAF_INRAE=29.114;MAF_USDA=46.471
NC_035083.1	9818228	.	A	T	.	.	MAF_INRAE=4.167;MAF_USDA=7.059
NC_035083.1	9818292	.	A	C	.	.	MAF_INRAE=29.747;MAF_USDA=43.443
NC_035083.1	9818295	.	A	C	.	.	MAF_USDA=5.0
NC_035083.1	9818428	.	G	A	.	.	MAF_USDA=9.836
NC_035083.1	9818434	.	T	A	.	.	MAF_INRAE=43.038;MAF_USDA=8.235
NC_035083.1	9818490	.	C	T	.	.	MAF_INRAE=5.0;MAF_USDA=7.059
NC_035083.1	9818504	.	C	T	.	.	MAF_USDA=2.459
NC_035083.1	9818679	.	T	C	.	.	MAF_USDA=9.016
NC_035083.1	9818774	.	C	T	.	.	MAF_USDA=25.0
NC_035083.1	9818800	.	T	C	.	.	MAF_USDA=33.333
NC_035083.1	9818835	.	G	T	.	.	MAF_USDA=4.167
NC_035083.1	9818948	.	A	T	.	.	MAF_USDA=20.833
NC_035083.1	9818989	.	A	C	.	.	MAF_USDA=42.941
NC_035083.1	9819014	.	C	G	.	.	MAF_USDA=1.639
NC_035083.1	9819098	.	T	A	.	.	MAF_USDA=5.882
NC_035083.1	9819104	.	A	C	.	.	MAF_USDA=3.279
NC_035083.1	9819112	.	G	A	.	.	MAF_USDA=47.647
NC_035083.1	9819137	.	C	T	.	.	MAF_USDA=1.639
NC_035083.1	9819162	.	C	A	.	.	MAF_USDA=3.279
NC_035083.1	9819278	.	G	T	.	.	MAF_USDA=2.459
NC_035083.1	9819320	.	G	A	.	.	MAF_INRAE=5.0;MAF_USDA=38.235
NC_035083.1	9819389	.	C	T	.	.	MAF_INRAE=5.696;MAF_USDA=14.118
NC_035083.1	9819546	.	C	T	.	.	MAF_USDA=3.279
NC_035083.1	9819758	.	G	A	.	.	MAF_USDA=4.706
NC_035083.1	9819851	.	G	C	.	.	MAF_USDA=9.836
NC_035083.1	9819889	.	G	A	.	.	MAF_INRAE=17.089;MAF_USDA=44.706
NC_035083.1	9819974	.	G	A	.	.	MAF_INRAE=17.089;MAF_USDA=39.412
NC_035083.1	9820010	.	C	T	.	.	MAF_USDA=1.639
NC_035083.1	9820163	.	G	T	.	.	MAF_USDA=1.639
NC_035083.1	9820171	.	A	C	.	.	MAF_INRAE=13.291;MAF_USDA=8.197
NC_035083.1	9820322	.	A	G	.	.	MAF_INRAE=13.291;MAF_USDA=4.918
NC_035083.1	9820398	.	T	C	.	.	MAF_USDA=1.639
NC_035083.1	9820457	.	A	G	.	.	MAF_USDA=1.639
NC_035083.1	9820461	.	G	A	.	.	MAF_USDA=1.639
NC_035083.1	9820530	.	A	G	.	.	MAF_INRAE=25.949;MAF_USDA=38.235
NC_035083.1	9820598	.	T	C	.	.	MAF_INRAE=13.291;MAF_USDA=4.918
NC_035083.1	9820643	.	G	A	.	.	MAF_USDA=1.639
NC_035083.1	9820648	.	T	C	.	.	MAF_USDA=6.557
NC_035083.1	9820743	.	C	A	.	.	MAF_USDA=4.118
NC_035083.1	9820817	.	G	T	.	.	MAF_USDA=5.738
NC_035083.1	9820833	.	A	G	.	.	MAF_USDA=4.098
NC_035083.1	9820947	.	T	C	.	.	MAF_USDA=2.083
NC_035083.1	9820988	.	C	A	.	.	MAF_INRAE=43.038;MAF_USDA=8.235
NC_035083.1	9820997	.	G	A	.	.	MAF_USDA=4.706
NC_035083.1	9821093	.	G	T	.	.	MAF_INRAE=43.038;MAF_USDA=8.929
NC_035083.1	9821113	.	A	C	.	.	MAF_INRAE=5.696;MAF_USDA=17.262
NC_035083.1	9821129	.	C	T	.	.	MAF_INRAE=12.658;MAF_USDA=4.098
NC_035083.1	9821139	.	C	G	.	.	MAF_USDA=1.639
NC_035083.1	9821193	.	A	T	.	.	MAF_INRAE=15.789;MAF_USDA=27.083
NC_035083.1	9821208	.	A	G	.	.	MAF_USDA=3.279
NC_035083.1	9821212	.	T	G	.	.	MAF_INRAE=5.0;MAF_USDA=4.918
NC_035083.1	9821217	.	T	G	.	.	MAF_INRAE=21.519;MAF_USDA=24.118
NC_035083.1	9821218	.	C	A	.	.	MAF_INRAE=21.667;MAF_USDA=24.118
NC_035083.1	9821241	.	C	T	.	.	MAF_INRAE=42.405;MAF_USDA=16.667
NC_035083.1	9821243	.	T	C	.	.	MAF_USDA=8.333
NC_035083.1	9821273	.	A	T	.	.	MAF_INRAE=15.789;MAF_USDA=20.588
NC_035083.1	9821276	.	A	G	.	.	MAF_USDA=1.667
NC_035083.1	9821312	.	A	G	.	.	MAF_INRAE=29.114;MAF_USDA=17.262
NC_035083.1	9821501	.	G	A	.	.	MAF_INRAE=5.0;MAF_USDA=32.353
NC_035083.1	9821593	.	G	A	.	.	MAF_INRAE=29.114;MAF_USDA=21.765
NC_035083.1	9821625	.	G	T	.	.	MAF_USDA=7.377
NC_035083.1	9821639	.	A	C	.	.	MAF_USDA=2.459
NC_035083.1	9821647	.	C	T	.	.	MAF_USDA=6.557
NC_035083.1	9821664	.	A	T	.	.	MAF_USDA=13.529
NC_035083.1	9821671	.	G	A	.	.	MAF_USDA=3.279
NC_035083.1	9821672	.	T	A	.	.	MAF_USDA=12.941
NC_035083.1	9821692	.	C	A	.	.	MAF_USDA=10.656
NC_035083.1	9821698	.	C	T	.	.	MAF_USDA=29.167
NC_035083.1	9821711	.	G	A	.	.	MAF_USDA=29.167
NC_035083.1	9821735	.	C	T	.	.	MAF_USDA=1.667
NC_035083.1	9821740	.	T	C	.	.	MAF_USDA=5.0
NC_035083.1	9821744	.	C	T	.	.	MAF_USDA=5.0
NC_035083.1	9821754	.	C	A	.	.	MAF_INRAE=13.924;MAF_USDA=3.333
NC_035083.1	9821776	.	G	T	.	.	MAF_USDA=4.098
NC_035083.1	9821788	.	G	T	.	.	MAF_USDA=1.639
NC_035083.1	9821792	.	T	A	.	.	MAF_USDA=1.639
NC_035083.1	9821818	.	A	G	.	.	MAF_USDA=4.098
NC_035083.1	9821823	.	C	T	.	.	MAF_USDA=23.529
NC_035083.1	9821835	.	A	G	.	.	MAF_USDA=2.459
NC_035083.1	9821855	.	A	C	.	.	MAF_USDA=4.706
NC_035083.1	9821856	.	T	A	.	.	MAF_USDA=4.118
NC_035083.1	9821862	.	T	A	.	.	MAF_USDA=2.459
NC_035083.1	9821866	.	A	T	.	.	MAF_USDA=4.118
NC_035083.1	9821891	.	A	C	.	.	MAF_USDA=1.176
NC_035083.1	9821893	.	T	A	.	.	MAF_USDA=19.412
NC_035083.1	9821894	.	T	A	.	.	MAF_USDA=2.459
NC_035083.1	9821895	.	G	T	.	.	MAF_INRAE=5.696;MAF_USDA=33.333
NC_035083.1	9821927	.	A	G	.	.	MAF_USDA=20.492
NC_035083.1	9821941	.	C	A	.	.	MAF_INRAE=15.789
NC_035083.1	9821946	.	C	A	.	.	MAF_INRAE=5.696;MAF_USDA=15.294
NC_035083.1	9822093	.	G	A	.	.	MAF_USDA=1.639
NC_035083.1	9822151	.	C	T	.	.	MAF_INRAE=43.671;MAF_USDA=7.647
NC_035083.1	9822191	.	C	T	.	.	MAF_USDA=16.071
NC_035083.1	9822305	.	G	A	.	.	MAF_INRAE=43.038;MAF_USDA=10.0
NC_035083.1	9822470	.	A	C	.	.	MAF_INRAE=15.823
NC_035083.1	9822505	.	C	T	.	.	MAF_INRAE=5.0
NC_035083.1	9822533	.	C	T	.	.	MAF_INRAE=23.418;MAF_USDA=37.5
NC_035083.1	9822665	.	G	A	.	.	MAF_INRAE=1.667
NC_035083.1	9822701	.	T	C	.	.	MAF_INRAE=24.051;MAF_USDA=50.0
NC_035083.1	9822883	.	C	G	.	.	MAF_USDA=2.083
NC_035083.1	9822884	.	C	A	.	.	MAF_USDA=2.083
NC_035083.1	9823078	.	G	A	.	.	MAF_USDA=8.235
NC_035083.1	9823086	.	C	A	.	.	MAF_USDA=3.529
NC_035083.1	9823126	.	C	A	.	.	MAF_INRAE=5.0;MAF_USDA=7.377
NC_035083.1	9823265	.	C	T	.	.	MAF_USDA=2.459
NC_035083.1	9823303	.	C	T	.	.	MAF_INRAE=10.127;MAF_USDA=30.588
NC_035083.1	9823342	.	T	A	.	.	MAF_USDA=2.459
NC_035083.1	9823367	.	C	T	.	.	MAF_USDA=2.459
NC_035083.1	9823478	.	G	T	.	.	MAF_INRAE=43.038;MAF_USDA=7.647
NC_035083.1	9823569	.	T	C	.	.	MAF_INRAE=47.368;MAF_USDA=49.412
NC_035083.1	9823579	.	C	T	.	.	MAF_INRAE=47.368;MAF_USDA=49.405
NC_035083.1	9823590	.	C	G	.	.	MAF_USDA=20.588
NC_035083.1	9823605	.	A	T	.	.	MAF_INRAE=47.368;MAF_USDA=48.824
NC_035083.1	9823606	.	A	T	.	.	MAF_USDA=42.353
NC_035083.1	9823694	.	A	C	.	.	MAF_USDA=6.897
NC_035083.1	9823728	.	C	A	.	.	MAF_USDA=22.917
NC_035083.1	9825774	.	G	T	.	.	MAF_INRAE=10.526
NC_035083.1	9825858	.	G	A	.	.	MAF_USDA=2.459
NC_035083.1	9825905	.	G	A	.	.	MAF_USDA=4.098
NC_035083.1	9825906	.	C	T	.	.	MAF_USDA=4.098
NC_035083.1	9825941	.	T	C	.	.	MAF_USDA=4.098
NC_035083.1	9825964	.	A	G	.	.	MAF_USDA=1.176
NC_035083.1	9825971	.	A	C	.	.	MAF_INRAE=5.063;MAF_USDA=5.882
NC_035083.1	9826050	.	C	A	.	.	MAF_USDA=4.918
NC_035083.1	9826124	.	A	T	.	.	MAF_INRAE=23.418;MAF_USDA=21.765
NC_035083.1	9826144	.	G	A	.	.	MAF_INRAE=13.291;MAF_USDA=3.279
NC_035083.1	9826146	.	A	G	.	.	MAF_USDA=5.738
NC_035083.1	9826168	.	C	T	.	.	MAF_USDA=2.459
NC_035083.1	9826241	.	T	G	.	.	MAF_USDA=2.083
NC_035083.1	9826265	.	T	G	.	.	MAF_USDA=4.098
NC_035083.1	9826328	.	C	T	.	.	MAF_USDA=2.459
NC_035083.1	9826342	.	C	A	.	.	MAF_INRAE=13.291;MAF_USDA=3.279
NC_035083.1	9826546	.	T	A	.	.	MAF_INRAE=17.722;MAF_USDA=14.118
NC_035083.1	9826624	.	C	T	.	.	MAF_USDA=4.167
NC_035083.1	9826638	.	G	A	.	.	MAF_USDA=5.833
NC_035083.1	9826680	.	T	A	.	.	MAF_USDA=27.083
NC_035083.1	9826710	.	A	C	.	.	MAF_INRAE=3.333;MAF_USDA=9.016
NC_035083.1	9826713	.	G	A	.	.	MAF_INRAE=3.333
NC_035083.1	9826716	.	A	T	.	.	MAF_INRAE=3.333
NC_035083.1	9826722	.	G	T	.	.	MAF_INRAE=17.5;MAF_USDA=27.647
NC_035083.1	9826736	.	C	A	.	.	MAF_USDA=3.279
NC_035083.1	9826745	.	G	A	.	.	MAF_USDA=4.098
NC_035083.1	9826768	.	T	C	.	.	MAF_USDA=4.918
NC_035083.1	9826881	.	C	T	.	.	MAF_USDA=4.167
NC_035083.1	9826904	.	T	C	.	.	MAF_USDA=2.459
NC_035083.1	9826911	.	A	C	.	.	MAF_USDA=2.083
NC_035083.1	9826925	.	T	G	.	.	MAF_USDA=7.377
NC_035083.1	9826930	.	G	A	.	.	MAF_USDA=11.176
NC_035083.1	9826949	.	G	C	.	.	MAF_USDA=4.706
NC_035083.1	9826955	.	C	T	.	.	MAF_USDA=24.706
NC_035083.1	9827118	.	A	G	.	.	MAF_INRAE=5.833;MAF_USDA=7.377
NC_035083.1	9827124	.	C	T	.	.	MAF_INRAE=21.519;MAF_USDA=45.882
NC_035083.1	9827148	.	T	G	.	.	MAF_USDA=1.639
NC_035083.1	9827156	.	A	G	.	.	MAF_INRAE=21.519;MAF_USDA=40.588
NC_035083.1	9827174	.	A	C	.	.	MAF_INRAE=5.696;MAF_USDA=5.882
NC_035083.1	9827204	.	T	C	.	.	MAF_USDA=1.639
NC_035083.1	9827260	.	C	T	.	.	MAF_INRAE=5.696;MAF_USDA=8.824
NC_035083.1	9827308	.	T	C	.	.	MAF_INRAE=43.671;MAF_USDA=7.059
NC_035083.1	9827315	.	A	T	.	.	MAF_USDA=12.353
NC_035083.1	9827328	.	A	C	.	.	MAF_INRAE=5.063;MAF_USDA=8.824
NC_035083.1	9827347	.	C	T	.	.	MAF_USDA=3.529
NC_035083.1	9827367	.	C	A	.	.	MAF_USDA=2.941
NC_035083.1	9827371	.	C	T	.	.	MAF_INRAE=43.038;MAF_USDA=7.059
NC_035083.1	9827585	.	C	T	.	.	MAF_INRAE=5.833;MAF_USDA=4.918
NC_035083.1	9827623	.	C	T	.	.	MAF_USDA=1.639
NC_035083.1	9827704	.	T	C	.	.	MAF_USDA=6.25
NC_035083.1	9827717	.	G	A	.	.	MAF_INRAE=16.456;MAF_USDA=31.176
NC_035083.1	9827798	.	A	G	.	.	MAF_INRAE=5.696;MAF_USDA=8.824
NC_035083.1	9827802	.	A	C	.	.	MAF_INRAE=43.038;MAF_USDA=7.647
NC_035083.1	9827870	.	A	G	.	.	MAF_INRAE=5.696;MAF_USDA=7.647
NC_035083.1	9827875	.	C	A	.	.	MAF_INRAE=43.038;MAF_USDA=6.471
NC_035083.1	9827881	.	T	C	.	.	MAF_INRAE=34.81;MAF_USDA=37.5
NC_035083.1	9827952	.	G	A	.	.	MAF_INRAE=12.658;MAF_USDA=14.118
NC_035083.1	9827958	.	A	C	.	.	MAF_INRAE=6.329;MAF_USDA=12.941
NC_035083.1	9827995	.	C	A	.	.	MAF_INRAE=5.0;MAF_USDA=7.377
NC_035083.1	9828006	.	A	G	.	.	MAF_USDA=2.459
NC_035083.1	9828047	.	C	A	.	.	MAF_USDA=11.176
NC_035083.1	9828070	.	G	T	.	.	MAF_USDA=6.557
NC_035083.1	9828121	.	T	A	.	.	MAF_USDA=6.557
NC_035083.1	9828122	.	C	T	.	.	MAF_USDA=6.557
NC_035083.1	9828124	.	C	A	.	.	MAF_USDA=6.557
NC_035083.1	9828152	.	G	A	.	.	MAF_USDA=8.197
NC_035083.1	9828163	.	G	C	.	.	MAF_USDA=7.377
NC_035083.1	9828301	.	T	A	.	.	MAF_USDA=2.459
NC_035083.1	9828318	.	C	T	.	.	MAF_USDA=2.459
NC_035083.1	9828383	.	T	C	.	.	MAF_INRAE=2.5
NC_035083.1	9828427	.	G	T	.	.	MAF_USDA=2.459
NC_035083.1	9828436	.	C	T	.	.	MAF_USDA=2.459
NC_035083.1	9828450	.	T	C	.	.	MAF_USDA=2.459
NC_035083.1	9828474	.	A	C	.	.	MAF_INRAE=4.167;MAF_USDA=4.167
NC_035083.1	9828476	.	C	T	.	.	MAF_INRAE=4.167;MAF_USDA=4.167
NC_035083.1	9828492	.	T	C	.	.	MAF_USDA=21.765
NC_035083.1	9828502	.	T	A	.	.	MAF_INRAE=2.5;MAF_USDA=30.0
NC_035083.1	9828515	.	G	A	.	.	MAF_INRAE=2.5
NC_035083.1	9828517	.	T	C	.	.	MAF_INRAE=2.5;MAF_USDA=22.131
NC_035083.1	9828538	.	C	T	.	.	MAF_INRAE=1.667
NC_035083.1	9828627	.	G	A	.	.	MAF_INRAE=1.667
NC_035083.1	9828635	.	G	A	.	.	MAF_INRAE=1.667
NC_035083.1	9828649	.	T	A	.	.	MAF_INRAE=4.167
NC_035083.1	9828806	.	A	T	.	.	MAF_USDA=2.459
NC_035083.1	9828825	.	C	G	.	.	MAF_USDA=3.279
NC_035083.1	9828896	.	A	C	.	.	MAF_INRAE=1.667
NC_035083.1	9828978	.	G	A	.	.	MAF_INRAE=16.456;MAF_USDA=21.176
NC_035083.1	9828979	.	C	G	.	.	MAF_INRAE=5.0;MAF_USDA=30.588
NC_035083.1	9828983	.	G	T	.	.	MAF_INRAE=17.5;MAF_USDA=20.588
NC_035083.1	9829000	.	T	C	.	.	MAF_INRAE=15.823;MAF_USDA=19.412
NC_035083.1	9829004	.	G	A	.	.	MAF_INRAE=17.5;MAF_USDA=20.588
NC_035083.1	9829036	.	C	T	.	.	MAF_USDA=2.459
NC_035083.1	9829047	.	G	C	.	.	MAF_INRAE=5.696;MAF_USDA=11.765
NC_035083.1	9829049	.	G	A	.	.	MAF_USDA=2.459
NC_035083.1	9829051	.	G	T	.	.	MAF_USDA=2.459
NC_035083.1	9829053	.	C	T	.	.	MAF_USDA=2.459
NC_035083.1	9829062	.	A	C	.	.	MAF_USDA=2.459
NC_035083.1	9829081	.	A	C	.	.	MAF_USDA=3.279
NC_035083.1	9829102	.	C	A	.	.	MAF_USDA=8.333
NC_035083.1	9829157	.	T	C	.	.	MAF_INRAE=15.789;MAF_USDA=8.824
NC_035083.1	9829163	.	T	G	.	.	MAF_INRAE=15.789;MAF_USDA=8.824
NC_035083.1	9829175	.	T	G	.	.	MAF_INRAE=9.494;MAF_USDA=17.059
NC_035083.1	9829197	.	C	T	.	.	MAF_INRAE=15.789;MAF_USDA=27.083
NC_035083.1	9829201	.	T	C	.	.	MAF_USDA=27.083
NC_035083.1	9829206	.	G	A	.	.	MAF_USDA=3.279
NC_035083.1	9829359	.	T	C	.	.	MAF_USDA=1.639
NC_035083.1	9829360	.	A	T	.	.	MAF_USDA=1.639
NC_035083.1	9829361	.	T	A	.	.	MAF_USDA=1.639
NC_035083.1	9829627	.	G	A	.	.	MAF_USDA=2.459
NC_035083.1	9829632	.	T	G	.	.	MAF_INRAE=12.025;MAF_USDA=28.235
NC_035083.1	9829686	.	G	C	.	.	MAF_INRAE=13.291;MAF_USDA=4.098
NC_035083.1	9829730	.	T	G	.	.	MAF_USDA=1.639
NC_035083.1	9829791	.	C	T	.	.	MAF_INRAE=13.291;MAF_USDA=4.098
NC_035083.1	9829823	.	A	T	.	.	MAF_USDA=4.098
NC_035083.1	9829826	.	A	T	.	.	MAF_USDA=8.235
NC_035083.1	9829866	.	G	A	.	.	MAF_USDA=1.176
NC_035083.1	9829967	.	A	C	.	.	MAF_USDA=4.098
NC_035083.1	9830053	.	C	T	.	.	MAF_USDA=3.529
NC_035083.1	9830101	.	T	C	.	.	MAF_USDA=2.459
NC_035083.1	9830272	.	G	T	.	.	MAF_USDA=1.639
NC_035083.1	9830402	.	A	T	.	.	MAF_USDA=4.098
NC_035083.1	9830440	.	G	A	.	.	MAF_INRAE=5.696;MAF_USDA=11.176
NC_035083.1	9830499	.	G	A	.	.	MAF_USDA=4.098
NC_035083.1	9830591	.	C	T	.	.	MAF_USDA=1.639
NC_035083.1	9830896	.	G	A	.	.	MAF_INRAE=15.823;MAF_USDA=14.583
NC_035083.1	9831162	.	A	T	.	.	MAF_USDA=9.836
NC_035083.1	9831330	.	G	A	.	.	MAF_USDA=1.639
NC_035083.1	9831386	.	G	A	.	.	MAF_INRAE=17.722;MAF_USDA=9.016
NC_035083.1	9831389	.	G	A	.	.	MAF_INRAE=21.519;MAF_USDA=42.941
NC_035083.1	9831434	.	A	G	.	.	MAF_USDA=2.459
NC_035083.1	9831475	.	G	A	.	.	MAF_USDA=1.176
NC_035083.1	9831487	.	C	A	.	.	MAF_INRAE=17.722;MAF_USDA=9.016
NC_035083.1	9831499	.	G	C	.	.	MAF_USDA=1.639
NC_035083.1	9831676	.	C	T	.	.	MAF_INRAE=20.886;MAF_USDA=36.471
NC_035083.1	9831780	.	G	T	.	.	MAF_INRAE=17.722;MAF_USDA=9.016
NC_035083.1	9831847	.	C	A	.	.	MAF_INRAE=21.519;MAF_USDA=44.048
NC_035083.1	9831988	.	A	G	.	.	MAF_USDA=1.765
NC_035083.1	9832211	.	G	A	.	.	MAF_INRAE=17.722;MAF_USDA=18.235
NC_035083.1	9832330	.	G	T	.	.	MAF_INRAE=15.789;MAF_USDA=2.459
NC_035083.1	9832409	.	T	C	.	.	MAF_INRAE=15.789;MAF_USDA=1.639
NC_035083.1	9832637	.	C	A	.	.	MAF_USDA=6.557
NC_035083.1	9832642	.	T	A	.	.	MAF_USDA=5.738
NC_035083.1	9832656	.	G	A	.	.	MAF_USDA=4.706
NC_035083.1	9832668	.	T	A	.	.	MAF_USDA=5.738
NC_035083.1	9832669	.	G	T	.	.	MAF_USDA=7.377
NC_035083.1	9832673	.	G	T	.	.	MAF_USDA=6.557
NC_035083.1	9832764	.	T	C	.	.	MAF_USDA=1.639
NC_035083.1	9832784	.	G	A	.	.	MAF_USDA=9.016
NC_035083.1	9832838	.	G	T	.	.	MAF_INRAE=15.789;MAF_USDA=4.918
NC_035083.1	9832840	.	C	A	.	.	MAF_USDA=7.059
NC_035083.1	9832851	.	T	G	.	.	MAF_USDA=17.647
NC_035083.1	9832899	.	C	G	.	.	MAF_USDA=1.639
NC_035083.1	9832989	.	A	C	.	.	MAF_INRAE=13.291;MAF_USDA=4.098
NC_035083.1	9833254	.	A	G	.	.	MAF_USDA=6.557
NC_035083.1	9833295	.	C	T	.	.	MAF_USDA=2.459
NC_035083.1	9833296	.	A	C	.	.	MAF_USDA=8.197
NC_035083.1	9833328	.	G	A	.	.	MAF_INRAE=15.789
NC_035083.1	9833348	.	T	C	.	.	MAF_USDA=13.115
NC_035083.1	9833351	.	T	C	.	.	MAF_USDA=12.295
NC_035083.1	9833408	.	C	T	.	.	MAF_USDA=5.738
NC_035083.1	9833524	.	G	A	.	.	MAF_USDA=11.765
NC_035083.1	9833858	.	A	G	.	.	MAF_USDA=1.639
NC_035083.1	9833881	.	A	T	.	.	MAF_USDA=1.639
NC_035083.1	9833902	.	G	A	.	.	MAF_USDA=1.639
NC_035083.1	9833998	.	T	A	.	.	MAF_USDA=17.213
NC_035083.1	9834000	.	G	T	.	.	MAF_INRAE=16.667;MAF_USDA=45.294
NC_035083.1	9834004	.	G	A	.	.	MAF_INRAE=16.667;MAF_USDA=16.667
NC_035083.1	9834015	.	T	G	.	.	MAF_USDA=3.333
NC_035083.1	9834026	.	T	G	.	.	MAF_USDA=4.167
NC_035083.1	9834037	.	T	A	.	.	MAF_USDA=5.0
NC_035083.1	9834045	.	T	G	.	.	MAF_USDA=4.167
NC_035083.1	9834047	.	T	C	.	.	MAF_USDA=5.0
NC_035083.1	9834055	.	G	A	.	.	MAF_USDA=6.667
NC_035083.1	9834076	.	T	G	.	.	MAF_USDA=2.5
NC_035083.1	9834101	.	G	A	.	.	MAF_USDA=5.294
NC_035083.1	9834104	.	T	G	.	.	MAF_INRAE=5.0;MAF_USDA=9.016
NC_035083.1	9834106	.	G	T	.	.	MAF_INRAE=5.0;MAF_USDA=8.197
NC_035083.1	9834108	.	G	A	.	.	MAF_INRAE=5.0;MAF_USDA=8.197
NC_035083.1	9834125	.	A	T	.	.	MAF_USDA=2.459
NC_035083.1	9834145	.	A	C	.	.	MAF_USDA=8.197
NC_035083.1	9834148	.	G	T	.	.	MAF_USDA=5.738
NC_035083.1	9834150	.	A	C	.	.	MAF_USDA=7.377
NC_035083.1	9834186	.	T	G	.	.	MAF_USDA=12.295
NC_035083.1	9834254	.	A	C	.	.	MAF_USDA=12.295
NC_035083.1	9834268	.	G	A	.	.	MAF_INRAE=5.0;MAF_USDA=7.377
NC_035083.1	9834286	.	T	C	.	.	MAF_USDA=13.115
NC_035083.1	9834387	.	T	C	.	.	MAF_INRAE=29.114;MAF_USDA=39.412
NC_035083.1	9834437	.	C	T	.	.	MAF_INRAE=27.215;MAF_USDA=41.176
NC_035083.1	9834469	.	T	C	.	.	MAF_USDA=9.836
NC_035083.1	9834471	.	G	T	.	.	MAF_USDA=1.176
NC_035083.1	9834492	.	A	C	.	.	MAF_INRAE=13.291;MAF_USDA=5.738
NC_035083.1	9834551	.	A	C	.	.	MAF_INRAE=5.0
NC_035083.1	9834612	.	G	A	.	.	MAF_INRAE=13.924;MAF_USDA=25.294
NC_035083.1	9834666	.	C	T	.	.	MAF_USDA=2.083
NC_035083.1	9834741	.	G	A	.	.	MAF_USDA=4.098
NC_035083.1	9834775	.	A	G	.	.	MAF_USDA=11.667
NC_035083.1	9834861	.	C	A	.	.	MAF_INRAE=5.696;MAF_USDA=8.824
NC_035083.1	9834899	.	G	C	.	.	MAF_USDA=2.083
NC_035083.1	9834980	.	A	G	.	.	MAF_INRAE=42.405;MAF_USDA=17.647
NC_035083.1	9835085	.	C	G	.	.	MAF_INRAE=43.671;MAF_USDA=18.824
NC_035083.1	9835124	.	G	T	.	.	MAF_INRAE=43.038;MAF_USDA=21.176
NC_035083.1	9835136	.	C	T	.	.	MAF_USDA=3.279
NC_035083.1	9835186	.	T	A	.	.	MAF_USDA=1.639
NC_035083.1	9836404	.	A	G	.	.	MAF_INRAE=15.789
NC_035083.1	9836457	.	T	A	.	.	MAF_USDA=1.765
NC_035083.1	9836570	.	C	A	.	.	MAF_INRAE=13.291;MAF_USDA=5.833
NC_035083.1	9836615	.	C	A	.	.	MAF_USDA=4.167
NC_035083.1	9836626	.	C	T	.	.	MAF_INRAE=43.038;MAF_USDA=17.647
NC_035083.1	9836695	.	A	G	.	.	MAF_INRAE=15.823;MAF_USDA=14.118
NC_035083.1	9836722	.	C	T	.	.	MAF_USDA=5.882
NC_035083.1	9836804	.	G	A	.	.	MAF_INRAE=8.228;MAF_USDA=10.656
NC_035083.1	9836833	.	T	C	.	.	MAF_INRAE=5.263
NC_035083.1	9836893	.	A	T	.	.	MAF_INRAE=15.789
NC_035083.1	9836931	.	G	T	.	.	MAF_USDA=8.824
NC_035083.1	9836950	.	C	T	.	.	MAF_USDA=2.353
NC_035083.1	9836956	.	A	T	.	.	MAF_USDA=1.639
NC_035083.1	9837027	.	C	A	.	.	MAF_USDA=4.098
NC_035083.1	9837035	.	T	C	.	.	MAF_INRAE=15.823;MAF_USDA=14.706
NC_035083.1	9837036	.	A	T	.	.	MAF_INRAE=10.833;MAF_USDA=6.557
NC_035083.1	9837038	.	C	T	.	.	MAF_USDA=1.639
NC_035083.1	9837048	.	A	G	.	.	MAF_USDA=2.459
NC_035083.1	9837142	.	T	C	.	.	MAF_INRAE=5.0;MAF_USDA=9.016
NC_035083.1	9837250	.	A	T	.	.	MAF_INRAE=15.823;MAF_USDA=5.882
NC_035083.1	9837312	.	C	A	.	.	MAF_INRAE=5.696;MAF_USDA=18.824
NC_035083.1	9837443	.	T	A	.	.	MAF_INRAE=12.025;MAF_USDA=47.059
NC_035083.1	9837504	.	G	A	.	.	MAF_INRAE=43.038;MAF_USDA=21.176
NC_035083.1	9837552	.	C	T	.	.	MAF_USDA=3.279
NC_035083.1	9837568	.	G	A	.	.	MAF_INRAE=21.053;MAF_USDA=4.918
NC_035083.1	9837656	.	A	T	.	.	MAF_INRAE=15.789;MAF_USDA=4.918
NC_035083.1	9837744	.	C	G	.	.	MAF_USDA=11.765
NC_035083.1	9837807	.	C	A	.	.	MAF_USDA=4.098
NC_035083.1	9837809	.	T	G	.	.	MAF_INRAE=30.38;MAF_USDA=21.765
NC_035083.1	9837969	.	T	A	.	.	MAF_USDA=1.639
NC_035083.1	9838060	.	C	T	.	.	MAF_INRAE=5.0;MAF_USDA=7.647
NC_035083.1	9838093	.	C	T	.	.	MAF_USDA=3.279
NC_035083.1	9838124	.	G	T	.	.	MAF_USDA=37.059
NC_035083.1	9838211	.	A	G	.	.	MAF_INRAE=15.19;MAF_USDA=5.294
NC_035083.1	9838234	.	T	A	.	.	MAF_INRAE=5.263;MAF_USDA=41.176
NC_035083.1	9838325	.	T	A	.	.	MAF_INRAE=15.19;MAF_USDA=5.294
NC_035083.1	9838562	.	C	T	.	.	MAF_USDA=4.118
NC_035083.1	9838622	.	C	T	.	.	MAF_USDA=16.393
NC_035083.1	9838640	.	T	G	.	.	MAF_INRAE=45.57;MAF_USDA=11.176
NC_035083.1	9838643	.	C	G	.	.	MAF_INRAE=41.667;MAF_USDA=8.235
NC_035083.1	9838655	.	C	A	.	.	MAF_INRAE=45.57;MAF_USDA=8.824
NC_035083.1	9838698	.	C	A	.	.	MAF_INRAE=15.789
NC_035083.1	9838716	.	C	T	.	.	MAF_INRAE=15.823;MAF_USDA=14.583
NC_035083.1	9838876	.	G	A	.	.	MAF_USDA=25.882
NC_035083.1	9838877	.	G	T	.	.	MAF_USDA=25.882
NC_035083.1	9838906	.	A	G	.	.	MAF_USDA=1.639
NC_035083.1	9838925	.	A	C	.	.	MAF_USDA=1.667
NC_035083.1	9838959	.	T	A	.	.	MAF_USDA=16.393
NC_035083.1	9839071	.	A	T	.	.	MAF_INRAE=8.228;MAF_USDA=9.412
NC_035083.1	9839099	.	T	C	.	.	MAF_INRAE=43.671;MAF_USDA=17.059
NC_035083.1	9839115	.	C	T	.	.	MAF_USDA=27.083
NC_035083.1	9839169	.	C	A	.	.	MAF_INRAE=25.316;MAF_USDA=37.647
NC_035083.1	9839228	.	C	A	.	.	MAF_USDA=2.083
NC_035083.1	9839232	.	G	A	.	.	MAF_INRAE=12.025;MAF_USDA=5.738
NC_035083.1	9839248	.	A	C	.	.	MAF_USDA=12.941
NC_035083.1	9839298	.	C	T	.	.	MAF_USDA=11.176
NC_035083.1	9839371	.	C	T	.	.	MAF_USDA=2.459
NC_035083.1	9839393	.	A	T	.	.	MAF_INRAE=8.228;MAF_USDA=25.294
NC_035083.1	9839422	.	T	G	.	.	MAF_USDA=8.235
NC_035083.1	9839435	.	G	A	.	.	MAF_USDA=2.083
NC_035083.1	9839509	.	C	T	.	.	MAF_INRAE=12.025;MAF_USDA=4.918
NC_035083.1	9839514	.	C	A	.	.	MAF_USDA=6.25
NC_035083.1	9839530	.	C	A	.	.	MAF_INRAE=12.025;MAF_USDA=4.706
NC_035083.1	9839543	.	T	C	.	.	MAF_USDA=1.639
NC_035083.1	9839559	.	A	C	.	.	MAF_INRAE=17.722;MAF_USDA=35.882
NC_035083.1	9839619	.	A	C	.	.	MAF_INRAE=12.025;MAF_USDA=2.083
NC_035083.1	9839631	.	A	T	.	.	MAF_INRAE=12.025;MAF_USDA=3.279
NC_035083.1	9839641	.	C	T	.	.	MAF_INRAE=34.81;MAF_USDA=43.529
NC_035083.1	9839688	.	C	T	.	.	MAF_USDA=1.765
NC_035083.1	9839749	.	A	T	.	.	MAF_USDA=2.353
NC_035083.1	9839755	.	A	T	.	.	MAF_USDA=3.279
NC_035083.1	9839793	.	T	A	.	.	MAF_USDA=19.672
NC_035083.1	9839933	.	A	G	.	.	MAF_USDA=2.353
NC_035083.1	9839936	.	C	T	.	.	MAF_INRAE=34.81;MAF_USDA=25.882
NC_035083.1	9839992	.	A	T	.	.	MAF_USDA=1.765
NC_035083.1	9840027	.	A	T	.	.	MAF_USDA=4.118
NC_035083.1	9840256	.	A	G	.	.	MAF_USDA=2.459
NC_035083.1	9840257	.	G	T	.	.	MAF_USDA=2.083
NC_035083.1	9841539	.	TCA	TCT	.	.	MAF_USDA=29.167
NC_035083.1	9841569	.	A	C	.	.	MAF_USDA=4.918
NC_035083.1	9841585	.	T	A	.	.	MAF_INRAE=7.595;MAF_USDA=17.059
NC_035083.1	9841591	.	T	C	.	.	MAF_USDA=8.197
NC_035083.1	9841601	.	C	T	.	.	MAF_INRAE=15.789;MAF_USDA=3.279
NC_035083.1	9841645	.	T	C	.	.	MAF_USDA=1.639
NC_035083.1	9841665	.	G	T	.	.	MAF_INRAE=43.671;MAF_USDA=8.824
NC_035083.1	9841782	.	C	T	.	.	MAF_USDA=1.176
NC_035083.1	9841867	.	G	A	.	.	MAF_USDA=1.639
NC_035083.1	9841999	.	C	A	.	.	MAF_USDA=4.706
NC_035083.1	9842045	.	A	G	.	.	MAF_USDA=2.353
NC_035083.1	9842063	.	C	G	.	.	MAF_USDA=8.824
NC_035083.1	9842088	.	C	T	.	.	MAF_USDA=7.647
NC_035083.1	9842106	.	A	C	.	.	MAF_USDA=7.647
NC_035083.1	9842220	.	G	C	.	.	MAF_USDA=12.295
NC_035083.1	9842372	.	A	C	.	.	MAF_INRAE=35.443;MAF_USDA=39.412
NC_035083.1	9842426	.	C	A	.	.	MAF_USDA=2.459
NC_035083.1	9842547	.	T	C	.	.	MAF_INRAE=8.228;MAF_USDA=16.471
NC_035083.1	9842593	.	T	G	.	.	MAF_INRAE=43.038;MAF_USDA=10.0
NC_035083.1	9842657	.	A	G	.	.	MAF_INRAE=43.671;MAF_USDA=10.588
NC_035083.1	9842807	.	T	G	.	.	MAF_USDA=3.279
NC_035083.1	9842812	.	T	C	.	.	MAF_INRAE=20.253;MAF_USDA=35.294
NC_035083.1	9842822	.	A	G	.	.	MAF_INRAE=30.38;MAF_USDA=28.235
NC_035083.1	9842848	.	A	G	.	.	MAF_USDA=4.167
NC_035083.1	9842850	.	C	T	.	.	MAF_INRAE=15.789;MAF_USDA=5.294
NC_035083.1	9842898	.	C	T	.	.	MAF_USDA=27.647
NC_035083.1	9842933	.	A	T	.	.	MAF_USDA=2.459
NC_035083.1	9842973	.	G	T	.	.	MAF_INRAE=32.278;MAF_USDA=21.176
NC_035083.1	9843036	.	C	G	.	.	MAF_USDA=14.118
NC_035083.1	9843121	.	T	G	.	.	MAF_USDA=3.279
NC_035083.1	9843169	.	C	G	.	.	MAF_USDA=2.459
NC_035083.1	9843220	.	A	G	.	.	MAF_USDA=9.836
NC_035083.1	9843236	.	T	C	.	.	MAF_USDA=8.333
NC_035083.1	9843348	.	C	A	.	.	MAF_INRAE=16.456;MAF_USDA=14.754
NC_035083.1	9843381	.	G	C	.	.	MAF_USDA=6.25
NC_035083.1	9843476	.	G	T	.	.	MAF_USDA=27.083
NC_035083.1	9843554	.	G	A	.	.	MAF_USDA=9.016
NC_035083.1	9843563	.	G	A	.	.	MAF_USDA=10.656
NC_035083.1	9843581	.	T	C	.	.	MAF_USDA=6.557
NC_035083.1	9843596	.	A	T	.	.	MAF_USDA=8.333
NC_035083.1	9843610	.	T	G	.	.	MAF_INRAE=26.582;MAF_USDA=27.049
NC_035083.1	9843636	.	A	G	.	.	MAF_INRAE=5.0;MAF_USDA=12.5
NC_035083.1	9843662	.	G	A	.	.	MAF_USDA=1.786
NC_035083.1	9843689	.	T	C	.	.	MAF_INRAE=5.0;MAF_USDA=12.5
NC_035083.1	9843769	.	G	T	.	.	MAF_USDA=1.639
NC_035083.1	9843780	.	A	T	.	.	MAF_INRAE=43.671;MAF_USDA=12.941
NC_035083.1	9843796	.	A	G	.	.	MAF_USDA=1.639
NC_035083.1	9843852	.	C	T	.	.	MAF_INRAE=25.949;MAF_USDA=25.882
NC_035083.1	9843859	.	C	T	.	.	MAF_USDA=1.765
NC_035083.1	9843918	.	G	A	.	.	MAF_USDA=6.25
NC_035083.1	9843932	.	C	A	.	.	MAF_USDA=10.417
NC_035083.1	9844033	.	C	T	.	.	MAF_USDA=15.574
NC_035083.1	9844221	.	C	T	.	.	MAF_INRAE=5.696;MAF_USDA=8.235
NC_035083.1	9844233	.	G	T	.	.	MAF_INRAE=43.671;MAF_USDA=10.0
NC_035083.1	9844261	.	C	T	.	.	MAF_USDA=1.639
NC_035083.1	9844283	.	T	G	.	.	MAF_USDA=1.639
NC_035083.1	9844293	.	C	A	.	.	MAF_USDA=1.765
NC_035083.1	9844314	.	G	A	.	.	MAF_USDA=2.353
NC_035083.1	9844392	.	G	T	.	.	MAF_USDA=2.083
NC_035083.1	9844487	.	C	A	.	.	MAF_INRAE=15.789;MAF_USDA=3.279
NC_035083.1	9844590	.	C	A	.	.	MAF_USDA=1.639
NC_035083.1	9844615	.	C	A	.	.	MAF_USDA=1.639
NC_035083.1	9844626	.	T	C	.	.	MAF_INRAE=8.861;MAF_USDA=24.118
NC_035083.1	9844668	.	G	T	.	.	MAF_INRAE=12.025;MAF_USDA=9.016
NC_035083.1	9844696	.	A	T	.	.	MAF_USDA=1.639
NC_035083.1	9844880	.	G	A	.	.	MAF_USDA=8.235
NC_035083.1	9845059	.	G	A	.	.	MAF_USDA=6.557
NC_035083.1	9845072	.	T	C	.	.	MAF_USDA=3.279
NC_035083.1	9845153	.	A	T	.	.	MAF_INRAE=15.789
NC_035083.1	9845197	.	G	A	.	.	MAF_USDA=29.167
NC_035083.1	9845265	.	T	C	.	.	MAF_INRAE=16.456;MAF_USDA=4.706
NC_035083.1	9845294	.	G	A	.	.	MAF_USDA=6.25
NC_035083.1	9845420	.	G	A	.	.	MAF_INRAE=5.0;MAF_USDA=4.918
NC_035083.1	9845536	.	C	A	.	.	MAF_INRAE=31.013;MAF_USDA=19.412
NC_035083.1	9845546	.	G	C	.	.	MAF_INRAE=20.886;MAF_USDA=9.412
NC_035083.1	9845560	.	G	A	.	.	MAF_INRAE=15.789;MAF_USDA=3.279
NC_035083.1	9845789	.	G	A	.	.	MAF_USDA=2.459
NC_035083.1	9846010	.	C	A	.	.	MAF_INRAE=21.519;MAF_USDA=38.824
NC_035083.1	9846041	.	C	A	.	.	MAF_USDA=3.279
NC_035083.1	9846211	.	C	A	.	.	MAF_USDA=2.459
NC_035083.1	9846446	.	A	T	.	.	MAF_USDA=1.639
NC_035083.1	9846450	.	A	T	.	.	MAF_USDA=1.639
NC_035083.1	9846469	.	C	T	.	.	MAF_INRAE=15.789;MAF_USDA=2.459
NC_035083.1	9846518	.	G	T	.	.	MAF_USDA=2.459
NC_035083.1	9846652	.	T	G	.	.	MAF_INRAE=26.582;MAF_USDA=18.75
NC_035083.1	9846661	.	G	A	.	.	MAF_USDA=1.639
NC_035083.1	9846698	.	C	T	.	.	MAF_USDA=2.083
NC_035083.1	9846709	.	A	G	.	.	MAF_USDA=8.197
NC_035083.1	9846736	.	C	A	.	.	MAF_USDA=2.083
NC_035083.1	9847067	.	G	C	.	.	MAF_INRAE=31.013;MAF_USDA=33.529
NC_035083.1	9847203	.	G	A	.	.	MAF_USDA=20.588
NC_035083.1	9847230	.	G	A	.	.	MAF_USDA=4.098
NC_035083.1	9847320	.	C	T	.	.	MAF_INRAE=31.013;MAF_USDA=38.824
NC_035083.1	9847360	.	CACAGACA	CACAGACG	.	.	MAF_USDA=2.083
NC_035083.1	9847367	.	A	G	.	.	MAF_USDA=25.0
NC_035083.1	9847543	.	C	T	.	.	MAF_INRAE=31.013;MAF_USDA=14.118
NC_035083.1	9847632	.	A	T	.	.	MAF_INRAE=31.646;MAF_USDA=12.353
NC_035083.1	9847763	.	G	T	.	.	MAF_USDA=4.706
NC_035083.1	9847790	.	C	T	.	.	MAF_INRAE=31.013;MAF_USDA=12.941
NC_035083.1	9847830	.	C	G	.	.	MAF_USDA=28.235
NC_035083.1	9847833	.	C	T	.	.	MAF_INRAE=26.582;MAF_USDA=36.471
NC_035083.1	9847867	.	C	A	.	.	MAF_USDA=12.295
NC_035083.1	9847880	.	A	C	.	.	MAF_INRAE=31.646;MAF_USDA=42.941
NC_035083.1	9847920	.	C	G	.	.	MAF_INRAE=31.013;MAF_USDA=41.765
NC_035083.1	9848031	.	T	G	.	.	MAF_INRAE=21.519
NC_035083.1	9848060	.	T	A	.	.	MAF_INRAE=31.646;MAF_USDA=39.583
NC_035083.1	9848123	.	A	G	.	.	MAF_INRAE=31.646;MAF_USDA=43.529
NC_035083.1	9848241	.	C	A	.	.	MAF_INRAE=31.013;MAF_USDA=42.353
NC_035083.1	9848293	.	G	A	.	.	MAF_USDA=13.115
NC_035083.1	9848346	.	G	A	.	.	MAF_INRAE=5.696;MAF_USDA=17.647
NC_035083.1	9848502	.	A	T	.	.	MAF_USDA=1.639
NC_035083.1	9848537	.	A	C	.	.	MAF_USDA=1.639
NC_035083.1	9848566	.	C	T	.	.	MAF_INRAE=15.789;MAF_USDA=21.765
NC_035083.1	9848591	.	C	A	.	.	MAF_USDA=2.459
NC_035083.1	9848597	.	G	A	.	.	MAF_USDA=27.647
NC_035083.1	9848691	.	A	C	.	.	MAF_INRAE=12.025;MAF_USDA=2.083
NC_035083.1	9848791	.	T	G	.	.	MAF_INRAE=25.949;MAF_USDA=21.429
NC_035083.1	9848863	.	G	C	.	.	MAF_USDA=2.083
NC_035083.1	9848864	.	A	C	.	.	MAF_INRAE=5.063;MAF_USDA=9.016
NC_035083.1	9848868	.	A	T	.	.	MAF_USDA=1.639
NC_035083.1	9848880	.	T	A	.	.	MAF_USDA=10.588
NC_035083.1	9848910	.	C	T	.	.	MAF_USDA=18.235
NC_035083.1	9848916	.	G	T	.	.	MAF_USDA=9.412
NC_035083.1	9848963	.	G	A	.	.	MAF_INRAE=31.013;MAF_USDA=14.706
NC_035083.1	9848980	.	G	A	.	.	MAF_INRAE=25.949;MAF_USDA=21.176
NC_035083.1	9848991	.	C	T	.	.	MAF_INRAE=25.949;MAF_USDA=21.176
NC_035083.1	9848992	.	G	A	.	.	MAF_USDA=4.918
NC_035083.1	9849015	.	C	T	.	.	MAF_USDA=1.639
NC_035083.1	9849105	.	C	G	.	.	MAF_INRAE=5.063;MAF_USDA=9.836
NC_035083.1	9849121	.	A	G	.	.	MAF_INRAE=11.392
NC_035083.1	9849125	.	T	C	.	.	MAF_INRAE=10.0
NC_035083.1	9849240	.	A	T	.	.	MAF_USDA=6.557
NC_035083.1	9849255	.	G	A	.	.	MAF_INRAE=15.789;MAF_USDA=13.934
NC_035083.1	9849319	.	C	A	.	.	MAF_USDA=2.459
NC_035083.1	9849336	.	C	A	.	.	MAF_INRAE=22.152;MAF_USDA=33.529
NC_035083.1	9849342	.	T	C	.	.	MAF_INRAE=22.152;MAF_USDA=34.118
NC_035083.1	9849349	.	C	G	.	.	MAF_INRAE=5.063;MAF_USDA=10.656
NC_035083.1	9849351	.	G	A	.	.	MAF_INRAE=31.646;MAF_USDA=16.471
NC_035083.1	9849440	.	C	T	.	.	MAF_USDA=42.941
NC_035083.1	9849580	.	A	C	.	.	MAF_USDA=42.353
NC_035083.1	9849646	.	T	C	.	.	MAF_USDA=27.083
NC_035083.1	9849653	.	G	A	.	.	MAF_USDA=1.639
NC_035083.1	9849671	.	C	G	.	.	MAF_INRAE=20.253;MAF_USDA=19.412
NC_035083.1	9849711	.	A	G	.	.	MAF_USDA=4.918
NC_035083.1	9849721	.	A	T	.	.	MAF_USDA=4.706
NC_035083.1	9849749	.	T	A	.	.	MAF_USDA=2.459
NC_035083.1	9849762	.	G	T	.	.	MAF_INRAE=20.253;MAF_USDA=19.412
NC_035083.1	9849881	.	G	A	.	.	MAF_USDA=5.738
NC_035083.1	9849945	.	C	A	.	.	MAF_INRAE=25.949;MAF_USDA=25.294
NC_035083.1	9849979	.	C	A	.	.	MAF_USDA=1.639
NC_035083.1	9850172	.	C	A	.	.	MAF_INRAE=20.253;MAF_USDA=11.475
NC_035083.1	9850266	.	T	C	.	.	MAF_USDA=1.639
NC_035083.1	9850280	.	C	G	.	.	MAF_INRAE=15.789
NC_035083.1	9850335	.	G	A	.	.	MAF_USDA=2.083
NC_035083.1	9850434	.	A	T	.	.	MAF_INRAE=20.253;MAF_USDA=18.824
NC_035083.1	9850554	.	T	C	.	.	MAF_USDA=1.639
NC_035083.1	9850642	.	C	A	.	.	MAF_INRAE=25.949;MAF_USDA=26.471
NC_035083.1	9850687	.	G	A	.	.	MAF_USDA=8.235
NC_035083.1	9850711	.	C	T	.	.	MAF_USDA=1.639
NC_035083.1	9850727	.	C	A	.	.	MAF_USDA=4.918
NC_035083.1	9850780	.	C	T	.	.	MAF_INRAE=31.013;MAF_USDA=13.529
NC_035083.1	9850840	.	C	A	.	.	MAF_USDA=1.639
NC_035083.1	9850846	.	G	T	.	.	MAF_INRAE=12.025;MAF_USDA=4.098
NC_035083.1	9850858	.	C	A	.	.	MAF_USDA=4.918
NC_035083.1	9850862	.	C	T	.	.	MAF_USDA=4.918
NC_035083.1	9850908	.	T	G	.	.	MAF_USDA=5.738
NC_035083.1	9850919	.	C	T	.	.	MAF_USDA=2.459
NC_035083.1	9850960	.	A	G	.	.	MAF_INRAE=12.025;MAF_USDA=3.279
NC_035083.1	9850998	.	T	A	.	.	MAF_INRAE=20.886;MAF_USDA=20.0
NC_035083.1	9851029	.	C	A	.	.	MAF_INRAE=20.886;MAF_USDA=19.412
NC_035083.1	9851042	.	A	G	.	.	MAF_USDA=1.765
NC_035083.1	9851081	.	T	G	.	.	MAF_INRAE=15.823;MAF_USDA=14.583
NC_035083.1	9851267	.	C	A	.	.	MAF_INRAE=25.949;MAF_USDA=25.882
NC_035083.1	9851281	.	A	C	.	.	MAF_INRAE=5.696;MAF_USDA=49.412
NC_035083.1	9851393	.	C	T	.	.	MAF_INRAE=16.456;MAF_USDA=15.882
NC_035083.1	9851399	.	G	T	.	.	MAF_USDA=1.639
NC_035083.1	9851618	.	C	T	.	.	MAF_INRAE=12.025;MAF_USDA=3.279
NC_035083.1	9851686	.	A	T	.	.	MAF_INRAE=16.667;MAF_USDA=14.583
NC_035083.1	9851748	.	T	A	.	.	MAF_USDA=4.918
NC_035083.1	9851765	.	G	C	.	.	MAF_INRAE=5.063;MAF_USDA=8.824
NC_035083.1	9851798	.	C	T	.	.	MAF_USDA=2.459
NC_035083.1	9852175	.	C	T	.	.	MAF_USDA=4.706
NC_035083.1	9852290	.	C	A	.	.	MAF_INRAE=5.063;MAF_USDA=10.0
NC_035083.1	9852343	.	T	C	.	.	MAF_USDA=5.357
NC_035083.1	9852347	.	G	C	.	.	MAF_USDA=1.667
NC_035083.1	9852376	.	T	C	.	.	MAF_USDA=2.5
NC_035083.1	9852426	.	A	G	.	.	MAF_USDA=2.083
NC_035083.1	9852504	.	A	T	.	.	MAF_USDA=6.557
NC_035083.1	9852507	.	C	T	.	.	MAF_USDA=4.098
NC_035083.1	9852508	.	G	A	.	.	MAF_INRAE=31.013;MAF_USDA=14.118
NC_035083.1	9852517	.	T	C	.	.	MAF_USDA=1.639
NC_035083.1	9852663	.	T	C	.	.	MAF_USDA=8.333
NC_035083.1	9852673	.	A	C	.	.	MAF_USDA=36.905
NC_035083.1	9853416	.	A	G	.	.	MAF_USDA=1.639
NC_035083.1	9853429	.	T	C	.	.	MAF_USDA=10.417
NC_035083.1	9853440	.	T	C	.	.	MAF_USDA=5.738
NC_035083.1	9853444	.	A	T	.	.	MAF_USDA=7.377
NC_035083.1	9853485	.	T	G	.	.	MAF_INRAE=20.253;MAF_USDA=17.647
NC_035083.1	9853543	.	T	G	.	.	MAF_USDA=4.918
NC_035083.1	9853563	.	C	T	.	.	MAF_USDA=1.765
NC_035083.1	9853564	.	G	A	.	.	MAF_USDA=8.235
NC_035083.1	9853577	.	C	A	.	.	MAF_INRAE=5.0;MAF_USDA=4.098
NC_035083.1	9853612	.	T	G	.	.	MAF_USDA=1.639
NC_035083.1	9853676	.	C	T	.	.	MAF_USDA=10.119
NC_035083.1	9853714	.	T	A	.	.	MAF_INRAE=5.696;MAF_USDA=8.235
NC_035083.1	9853729	.	G	T	.	.	MAF_USDA=4.098
NC_035083.1	9853753	.	C	A	.	.	MAF_USDA=1.639
NC_035083.1	9853831	.	G	T	.	.	MAF_USDA=1.765
NC_035083.1	9853832	.	C	T	.	.	MAF_USDA=1.765
NC_035083.1	9853843	.	A	C	.	.	MAF_INRAE=31.013;MAF_USDA=17.647
NC_035083.1	9853876	.	C	T	.	.	MAF_INRAE=25.949;MAF_USDA=10.417
NC_035083.1	9853913	.	G	T	.	.	MAF_INRAE=5.833;MAF_USDA=8.197
NC_035083.1	9853982	.	C	G	.	.	MAF_USDA=1.639
NC_035083.1	9854025	.	A	G	.	.	MAF_INRAE=14.557;MAF_USDA=16.667
NC_035083.1	9854041	.	C	T	.	.	MAF_USDA=8.197
NC_035083.1	9854045	.	A	C	.	.	MAF_INRAE=31.013;MAF_USDA=17.647
NC_035083.1	9854060	.	G	C	.	.	MAF_USDA=1.639
NC_035083.1	9854072	.	T	G	.	.	MAF_INRAE=43.038;MAF_USDA=11.765
NC_035083.1	9854093	.	G	A	.	.	MAF_USDA=4.118
NC_035083.1	9854121	.	A	T	.	.	MAF_INRAE=20.253;MAF_USDA=34.118
NC_035083.1	9854252	.	G	C	.	.	MAF_USDA=16.393
NC_035083.1	9854415	.	G	A	.	.	MAF_INRAE=15.823;MAF_USDA=14.706
NC_035083.1	9854443	.	C	T	.	.	MAF_USDA=2.459
NC_035083.1	9854525	.	C	G	.	.	MAF_INRAE=5.696;MAF_USDA=7.647
NC_035083.1	9854537	.	A	G	.	.	MAF_USDA=2.083
NC_035083.1	9854538	.	A	G	.	.	MAF_INRAE=15.789
NC_035083.1	9854545	.	C	T	.	.	MAF_INRAE=31.013;MAF_USDA=13.529
NC_035083.1	9854578	.	T	G	.	.	MAF_USDA=2.459
NC_035083.1	9854591	.	C	T	.	.	MAF_INRAE=10.127;MAF_USDA=42.941
NC_035083.1	9854601	.	G	T	.	.	MAF_INRAE=29.747;MAF_USDA=13.529
NC_035083.1	9854606	.	A	G	.	.	MAF_USDA=2.459
NC_035083.1	9854610	.	G	T	.	.	MAF_INRAE=5.263;MAF_USDA=5.882
NC_035083.1	9854642	.	A	C	.	.	MAF_USDA=8.235
NC_035083.1	9854652	.	C	A	.	.	MAF_USDA=9.412
NC_035083.1	9854663	.	T	C	.	.	MAF_USDA=7.647
NC_035083.1	9854667	.	G	T	.	.	MAF_USDA=10.714
NC_035083.1	9854670	.	C	T	.	.	MAF_USDA=8.333
NC_035083.1	9854677	.	A	G	.	.	MAF_USDA=2.5
NC_035083.1	9854686	.	A	T	.	.	MAF_USDA=10.119
NC_035083.1	9854699	.	T	C	.	.	MAF_USDA=8.235
NC_035083.1	9854702	.	G	A	.	.	MAF_USDA=8.197
NC_035083.1	9854711	.	A	G	.	.	MAF_INRAE=5.696
NC_035083.1	9854717	.	C	T	.	.	MAF_USDA=10.0
NC_035083.1	9854721	.	C	A	.	.	MAF_USDA=1.639
NC_035083.1	9854754	.	G	A	.	.	MAF_USDA=10.588
NC_035083.1	9854755	.	T	C	.	.	MAF_USDA=10.119
NC_035083.1	9854756	.	G	T	.	.	MAF_USDA=37.5
NC_035083.1	9854771	.	T	C	.	.	MAF_USDA=10.0
NC_035083.1	9854772	.	A	G	.	.	MAF_USDA=8.197
NC_035083.1	9854785	.	T	C	.	.	MAF_USDA=8.824
NC_035083.1	9854809	.	T	A	.	.	MAF_USDA=4.918
NC_035083.1	9854836	.	C	T	.	.	MAF_INRAE=24.684;MAF_USDA=35.882
NC_035083.1	9854842	.	T	A	.	.	MAF_USDA=3.279
NC_035083.1	9854884	.	C	T	.	.	MAF_USDA=3.279
NC_035083.1	9854906	.	G	A	.	.	MAF_INRAE=5.696;MAF_USDA=10.0
NC_035083.1	9854948	.	A	C	.	.	MAF_USDA=2.459
NC_035083.1	9854949	.	C	T	.	.	MAF_USDA=3.279
NC_035083.1	9854989	.	A	G	.	.	MAF_USDA=7.647
NC_035083.1	9854994	.	T	G	.	.	MAF_INRAE=25.949;MAF_USDA=34.118
NC_035083.1	9854995	.	A	T	.	.	MAF_USDA=7.647
NC_035083.1	9855031	.	C	A	.	.	MAF_USDA=11.176
NC_035083.1	9855040	.	A	G	.	.	MAF_USDA=11.176
NC_035083.1	9855048	.	C	A	.	.	MAF_USDA=11.765
NC_035083.1	9855050	.	G	A	.	.	MAF_USDA=11.765
NC_035083.1	9855055	.	T	G	.	.	MAF_INRAE=15.19;MAF_USDA=15.882
NC_035083.1	9855061	.	T	C	.	.	MAF_USDA=12.941
NC_035083.1	9855083	.	C	G	.	.	MAF_USDA=12.353
NC_035083.1	9855092	.	C	G	.	.	MAF_USDA=13.529
NC_035083.1	9855109	.	T	G	.	.	MAF_USDA=11.765
NC_035083.1	9855114	.	A	T	.	.	MAF_USDA=5.882
NC_035083.1	9855120	.	C	T	.	.	MAF_USDA=12.353
NC_035083.1	9855126	.	T	C	.	.	MAF_USDA=10.588
NC_035083.1	9855157	.	T	G	.	.	MAF_USDA=12.353
NC_035083.1	9855164	.	A	C	.	.	MAF_USDA=13.529
NC_035083.1	9855165	.	A	C	.	.	MAF_INRAE=5.696;MAF_USDA=8.824
NC_035083.1	9855169	.	A	C	.	.	MAF_USDA=14.118
NC_035083.1	9855194	.	C	A	.	.	MAF_USDA=13.529
NC_035083.1	9855196	.	C	T	.	.	MAF_INRAE=15.823;MAF_USDA=14.583
NC_035083.1	9855208	.	T	C	.	.	MAF_USDA=1.639
NC_035083.1	9855219	.	T	G	.	.	MAF_INRAE=4.43;MAF_USDA=9.412
NC_035083.1	9855225	.	A	C	.	.	MAF_INRAE=15.823;MAF_USDA=15.882
NC_035083.1	9855229	.	A	T	.	.	MAF_USDA=12.941
NC_035083.1	9855247	.	A	G	.	.	MAF_USDA=13.529
NC_035083.1	9855249	.	C	T	.	.	MAF_USDA=14.118
NC_035083.1	9855259	.	C	A	.	.	MAF_USDA=14.118
NC_035083.1	9855267	.	T	G	.	.	MAF_USDA=1.765
NC_035083.1	9855269	.	C	T	.	.	MAF_INRAE=15.19
NC_035083.1	9855298	.	C	T	.	.	MAF_USDA=12.941
NC_035083.1	9855299	.	T	A	.	.	MAF_USDA=12.941
NC_035083.1	9855314	.	A	T	.	.	MAF_USDA=12.941
NC_035083.1	9855316	.	T	A	.	.	MAF_INRAE=15.19;MAF_USDA=14.583
NC_035083.1	9855318	.	T	G	.	.	MAF_USDA=12.941
NC_035083.1	9855331	.	T	G	.	.	MAF_USDA=12.353
NC_035083.1	9855332	.	C	A	.	.	MAF_USDA=12.353
NC_035083.1	9855336	.	C	A	.	.	MAF_USDA=12.353
NC_035083.1	9855347	.	A	G	.	.	MAF_USDA=10.0
NC_035083.1	9855353	.	T	A	.	.	MAF_USDA=12.353
NC_035083.1	9855364	.	G	A	.	.	MAF_USDA=14.583
NC_035083.1	9855372	.	T	G	.	.	MAF_USDA=9.412
NC_035083.1	9855373	.	C	T	.	.	MAF_INRAE=15.823;MAF_USDA=15.882
NC_035083.1	9855389	.	T	A	.	.	MAF_USDA=12.941
NC_035083.1	9855405	.	T	A	.	.	MAF_USDA=12.353
NC_035083.1	9855443	.	T	C	.	.	MAF_USDA=11.765
NC_035083.1	9855445	.	A	G	.	.	MAF_USDA=12.941
NC_035083.1	9855448	.	A	C	.	.	MAF_USDA=11.176
NC_035083.1	9855450	.	C	T	.	.	MAF_USDA=12.941
NC_035083.1	9855455	.	C	T	.	.	MAF_INRAE=15.823;MAF_USDA=24.118
NC_035083.1	9855459	.	T	G	.	.	MAF_INRAE=31.013;MAF_USDA=12.941
NC_035083.1	9855462	.	T	C	.	.	MAF_INRAE=27.5;MAF_USDA=12.941
NC_035083.1	9855494	.	A	G	.	.	MAF_USDA=14.118
NC_035083.1	9855498	.	T	G	.	.	MAF_USDA=12.941
NC_035083.1	9855499	.	G	A	.	.	MAF_INRAE=5.696;MAF_USDA=8.235
NC_035083.1	9855519	.	T	C	.	.	MAF_USDA=10.588
NC_035083.1	9855526	.	T	C	.	.	MAF_USDA=10.588
NC_035083.1	9855531	.	A	G	.	.	MAF_USDA=12.941
NC_035083.1	9855543	.	A	C	.	.	MAF_USDA=12.941
NC_035083.1	9855544	.	C	T	.	.	MAF_USDA=12.941
NC_035083.1	9855556	.	C	A	.	.	MAF_USDA=12.941
NC_035083.1	9855563	.	C	A	.	.	MAF_USDA=12.941
NC_035083.1	9855573	.	A	C	.	.	MAF_USDA=4.118
NC_035083.1	9855582	.	G	A	.	.	MAF_USDA=20.833
NC_035083.1	9855584	.	A	T	.	.	MAF_USDA=12.353
NC_035083.1	9855595	.	T	C	.	.	MAF_USDA=6.471
NC_035083.1	9855600	.	T	A	.	.	MAF_USDA=11.765
NC_035083.1	9855648	.	C	T	.	.	MAF_INRAE=29.747;MAF_USDA=14.118
NC_035083.1	9855649	.	G	A	.	.	MAF_USDA=10.0
NC_035083.1	9855650	.	G	C	.	.	MAF_USDA=10.656
NC_035083.1	9855653	.	A	T	.	.	MAF_USDA=7.647
NC_035083.1	9855659	.	T	C	.	.	MAF_INRAE=25.833
NC_035083.1	9855764	.	G	T	.	.	MAF_USDA=2.459
NC_035083.1	9855845	.	T	G	.	.	MAF_INRAE=37.975;MAF_USDA=16.471
NC_035083.1	9855849	.	G	A	.	.	MAF_USDA=1.639
NC_035083.1	9855875	.	A	T	.	.	MAF_INRAE=43.671
NC_035083.1	9855913	.	T	C	.	.	MAF_INRAE=5.696;MAF_USDA=21.176
NC_035083.1	9855967	.	T	C	.	.	MAF_INRAE=15.823;MAF_USDA=16.393
NC_035083.1	9855987	.	C	T	.	.	MAF_USDA=6.557
NC_035083.1	9855993	.	G	C	.	.	MAF_USDA=6.557
NC_035083.1	9855996	.	A	G	.	.	MAF_INRAE=5.263;MAF_USDA=31.765
NC_035083.1	9856012	.	T	G	.	.	MAF_INRAE=5.696;MAF_USDA=14.706
NC_035083.1	9856013	.	C	T	.	.	MAF_INRAE=5.0;MAF_USDA=40.0
NC_035083.1	9856017	.	T	C	.	.	MAF_INRAE=17.5;MAF_USDA=35.882
NC_035083.1	9856050	.	C	T	.	.	MAF_INRAE=5.263;MAF_USDA=2.459
NC_035083.1	9856052	.	C	A	.	.	MAF_USDA=12.295
NC_035083.1	9856057	.	A	T	.	.	MAF_USDA=25.882
NC_035083.1	9856058	.	A	G	.	.	MAF_USDA=25.882
NC_035083.1	9856062	.	C	G	.	.	MAF_INRAE=4.167;MAF_USDA=38.235
NC_035083.1	9856069	.	A	C	.	.	MAF_INRAE=15.823;MAF_USDA=19.412
NC_035083.1	9856072	.	C	A	.	.	MAF_INRAE=37.342;MAF_USDA=32.353
NC_035083.1	9856080	.	C	T	.	.	MAF_INRAE=21.519;MAF_USDA=50.0
NC_035083.1	9856089	.	C	T	.	.	MAF_USDA=5.738
NC_035083.1	9856150	.	G	A	.	.	MAF_USDA=1.639
NC_035083.1	9856207	.	A	G	.	.	MAF_INRAE=22.152;MAF_USDA=35.882
NC_035083.1	9856297	.	A	C	.	.	MAF_INRAE=43.671;MAF_USDA=11.765
NC_035083.1	9856321	.	C	G	.	.	MAF_USDA=2.353
NC_035083.1	9856331	.	A	T	.	.	MAF_USDA=2.459
NC_035083.1	9856439	.	C	T	.	.	MAF_USDA=10.0
NC_035083.1	9856582	.	CAA	CAG	.	.	MAF_USDA=14.583
NC_035083.1	9856584	.	A	G	.	.	MAF_INRAE=36.667
NC_035083.1	9856693	.	C	T	.	.	MAF_USDA=17.47
NC_035083.1	9856747	.	C	T	.	.	MAF_INRAE=5.696;MAF_USDA=10.119
NC_035083.1	9856760	.	C	G	.	.	MAF_USDA=1.667
NC_035083.1	9856766	.	C	A	.	.	MAF_USDA=9.524
NC_035083.1	9856857	.	A	G	.	.	MAF_INRAE=43.038;MAF_USDA=11.765
NC_035083.1	9857010	.	G	T	.	.	MAF_INRAE=5.696;MAF_USDA=21.429
NC_035083.1	9857034	.	C	T	.	.	MAF_INRAE=43.038;MAF_USDA=10.0
NC_035083.1	9857061	.	A	C	.	.	MAF_INRAE=38.608;MAF_USDA=20.588
NC_035083.1	9857092	.	A	G	.	.	MAF_USDA=9.412
NC_035083.1	9857121	.	T	C	.	.	MAF_INRAE=37.975;MAF_USDA=20.588
NC_035083.1	9857359	.	C	T	.	.	MAF_INRAE=43.671;MAF_USDA=11.765
NC_035083.1	9857378	.	A	T	.	.	MAF_INRAE=39.241;MAF_USDA=11.765
NC_035083.1	9857466	.	C	T	.	.	MAF_INRAE=5.263;MAF_USDA=1.639
NC_035083.1	9857583	.	C	A	.	.	MAF_INRAE=40.506;MAF_USDA=8.333
NC_035083.1	9857586	.	C	T	.	.	MAF_INRAE=40.0;MAF_USDA=13.529
NC_035083.1	9857604	.	T	C	.	.	MAF_USDA=2.459
NC_035083.1	9857660	.	A	T	.	.	MAF_USDA=2.459
NC_035083.1	9857684	.	T	C	.	.	MAF_INRAE=5.0;MAF_USDA=7.377
NC_035083.1	9857701	.	C	T	.	.	MAF_INRAE=42.405;MAF_USDA=11.765
NC_035083.1	9857957	.	T	A	.	.	MAF_INRAE=4.167;MAF_USDA=20.833
NC_035083.1	9858011	.	T	G	.	.	MAF_USDA=2.459
NC_035083.1	9858054	.	G	A	.	.	MAF_USDA=1.639
NC_035083.1	9858063	.	G	A	.	.	MAF_INRAE=5.696;MAF_USDA=11.176
NC_035083.1	9858103	.	C	T	.	.	MAF_USDA=12.295
NC_035083.1	9858352	.	A	G	.	.	MAF_INRAE=6.962;MAF_USDA=38.235
NC_035083.1	9858412	.	T	G	.	.	MAF_INRAE=6.962;MAF_USDA=38.235
NC_035083.1	9858627	.	T	G	.	.	MAF_INRAE=5.263;MAF_USDA=4.098
NC_035083.1	9858628	.	G	T	.	.	MAF_USDA=1.639
NC_035083.1	9858660	.	C	T	.	.	MAF_USDA=9.016
NC_035083.1	9858716	.	A	C	.	.	MAF_INRAE=11.392;MAF_USDA=47.059
NC_035083.1	9858759	.	C	T	.	.	MAF_INRAE=5.696;MAF_USDA=25.882
NC_035083.1	9858801	.	C	T	.	.	MAF_INRAE=12.025;MAF_USDA=4.167
NC_035083.1	9858823	.	C	G	.	.	MAF_INRAE=12.025;MAF_USDA=3.279
NC_035083.1	9859199	.	A	G	.	.	MAF_INRAE=15.789
NC_035083.1	9859289	.	G	A	.	.	MAF_INRAE=15.789
NC_035083.1	9859295	.	C	T	.	.	MAF_USDA=10.0
NC_035083.1	9859307	.	C	T	.	.	MAF_INRAE=11.392;MAF_USDA=46.471
NC_035083.1	9859331	.	A	C	.	.	MAF_USDA=2.353
NC_035083.1	9859374	.	C	G	.	.	MAF_INRAE=6.962;MAF_USDA=45.882
NC_035083.1	9859468	.	C	A	.	.	MAF_USDA=3.279
NC_035083.1	9859523	.	A	C	.	.	MAF_USDA=5.738
NC_035083.1	9859537	.	A	G	.	.	MAF_USDA=1.639
NC_035083.1	9859634	.	T	A	.	.	MAF_USDA=2.459
NC_035083.1	9859647	.	C	T	.	.	MAF_INRAE=6.962;MAF_USDA=47.059
NC_035083.1	9859679	.	A	T	.	.	MAF_INRAE=31.646;MAF_USDA=42.353
NC_035083.1	9859704	.	G	A	.	.	MAF_USDA=1.639
NC_035083.1	9859707	.	G	C	.	.	MAF_INRAE=11.392;MAF_USDA=3.279
NC_035083.1	9859728	.	T	C	.	.	MAF_INRAE=15.789
NC_035083.1	9860227	.	C	A	.	.	MAF_INRAE=5.263;MAF_USDA=7.647
NC_035083.1	9860378	.	T	C	.	.	MAF_INRAE=15.789
NC_035083.1	9860388	.	A	C	.	.	MAF_INRAE=15.789
NC_035083.1	9860465	.	A	G	.	.	MAF_USDA=27.083
NC_035083.1	9860485	.	T	G	.	.	MAF_INRAE=11.392;MAF_USDA=43.529
NC_035083.1	9860487	.	T	A	.	.	MAF_INRAE=5.0;MAF_USDA=44.118
NC_035083.1	9860618	.	A	C	.	.	MAF_INRAE=15.789
NC_035083.1	9860628	.	G	C	.	.	MAF_INRAE=15.789
NC_035083.1	9860662	.	A	G	.	.	MAF_INRAE=32.278;MAF_USDA=42.941
NC_035083.1	9860698	.	G	T	.	.	MAF_INRAE=15.789
NC_035083.1	9860731	.	C	T	.	.	MAF_INRAE=6.962;MAF_USDA=45.294
NC_035083.1	9860761	.	G	T	.	.	MAF_INRAE=15.789
NC_035083.1	9860775	.	T	G	.	.	MAF_INRAE=31.646;MAF_USDA=44.706
NC_035083.1	9860778	.	C	A	.	.	MAF_INRAE=5.0;MAF_USDA=46.471
NC_035083.1	9860940	.	C	A	.	.	MAF_INRAE=11.392;MAF_USDA=45.238
NC_035083.1	9860943	.	T	G	.	.	MAF_USDA=3.333
NC_035083.1	9860944	.	G	T	.	.	MAF_USDA=3.333
NC_035083.1	9861033	.	C	T	.	.	MAF_USDA=4.098
NC_035083.1	9861056	.	A	C	.	.	MAF_INRAE=11.392;MAF_USDA=45.882
NC_035083.1	9861121	.	A	G	.	.	MAF_INRAE=11.392;MAF_USDA=45.294
NC_035083.1	9861174	.	A	C	.	.	MAF_INRAE=11.392;MAF_USDA=45.882
NC_035083.1	9861312	.	G	A	.	.	MAF_USDA=2.459
NC_035083.1	9861435	.	C	T	.	.	MAF_INRAE=15.789
NC_035083.1	9861474	.	G	A	.	.	MAF_USDA=4.167
NC_035083.1	9861496	.	T	C	.	.	MAF_INRAE=11.392;MAF_USDA=45.882
NC_035083.1	9861616	.	G	T	.	.	MAF_INRAE=43.038;MAF_USDA=11.765
NC_035083.1	9861669	.	C	A	.	.	MAF_USDA=2.459
NC_035083.1	9861689	.	C	T	.	.	MAF_USDA=10.588
NC_035083.1	9861807	.	A	G	.	.	MAF_INRAE=5.263;MAF_USDA=2.353
NC_035083.1	9861911	.	T	G	.	.	MAF_INRAE=6.962;MAF_USDA=45.294
NC_035083.1	9861924	.	G	A	.	.	MAF_USDA=2.083
NC_035083.1	9861943	.	G	T	.	.	MAF_USDA=4.098
NC_035083.1	9861951	.	A	T	.	.	MAF_USDA=10.588
NC_035083.1	9861962	.	T	C	.	.	MAF_INRAE=39.241;MAF_USDA=12.353
NC_035083.1	9862127	.	A	T	.	.	MAF_USDA=2.459
NC_035083.1	9862265	.	T	G	.	.	MAF_USDA=1.639
NC_035083.1	9862275	.	C	A	.	.	MAF_INRAE=6.962;MAF_USDA=47.917
NC_035083.1	9862276	.	G	A	.	.	MAF_USDA=1.639
NC_035083.1	9862303	.	G	T	.	.	MAF_USDA=10.0
NC_035083.1	9862477	.	A	C	.	.	MAF_INRAE=6.329;MAF_USDA=10.0
NC_035083.1	9862519	.	G	A	.	.	MAF_USDA=29.167
NC_035083.1	9862789	.	C	T	.	.	MAF_USDA=10.588
NC_035083.1	9862852	.	C	T	.	.	MAF_USDA=2.5
NC_035083.1	9863004	.	G	T	.	.	MAF_INRAE=13.158
NC_035083.1	9863047	.	T	C	.	.	MAF_INRAE=15.789
NC_035083.1	9863049	.	A	C	.	.	MAF_USDA=2.459
NC_035083.1	9863051	.	A	T	.	.	MAF_USDA=10.0
NC_035083.1	9863057	.	T	A	.	.	MAF_USDA=1.639
NC_035083.1	9863144	.	C	A	.	.	MAF_INRAE=5.0;MAF_USDA=47.917
NC_035083.1	9863189	.	A	C	.	.	MAF_INRAE=4.167;MAF_USDA=45.294
NC_035083.1	9863423	.	T	A	.	.	MAF_USDA=2.459
NC_035083.1	9863429	.	T	C	.	.	MAF_USDA=1.639
NC_035083.1	9863552	.	T	G	.	.	MAF_INRAE=5.263
NC_035083.1	9863654	.	C	T	.	.	MAF_USDA=2.083
NC_035083.1	9863702	.	G	T	.	.	MAF_USDA=10.588
NC_035083.1	9863708	.	C	T	.	.	MAF_USDA=1.176
NC_035083.1	9863755	.	A	C	.	.	MAF_INRAE=5.696;MAF_USDA=27.647
NC_035083.1	9863790	.	G	A	.	.	MAF_USDA=4.098
NC_035083.1	9863974	.	C	T	.	.	MAF_INRAE=6.962;MAF_USDA=42.941
NC_035083.1	9863996	.	G	A	.	.	MAF_INRAE=5.696;MAF_USDA=30.0
NC_035083.1	9864022	.	C	T	.	.	MAF_USDA=11.475
NC_035083.1	9864058	.	A	G	.	.	MAF_USDA=5.738
NC_035083.1	9864203	.	G	C	.	.	MAF_INRAE=43.671;MAF_USDA=11.176
NC_035083.1	9864215	.	C	T	.	.	MAF_USDA=10.588
NC_035083.1	9864260	.	C	T	.	.	MAF_INRAE=15.789;MAF_USDA=1.639
NC_035083.1	9864272	.	C	A	.	.	MAF_INRAE=44.304;MAF_USDA=12.295
NC_035083.1	9864285	.	G	T	.	.	MAF_INRAE=6.962;MAF_USDA=45.902
NC_035083.1	9864561	.	T	C	.	.	MAF_USDA=3.279
NC_035083.1	9864695	.	CG	CA	.	.	MAF_USDA=20.455
NC_035083.1	9864807	.	T	A	.	.	MAF_INRAE=39.873;MAF_USDA=11.765
NC_035083.1	9864848	.	T	C	.	.	MAF_INRAE=5.263
NC_035083.1	9865028	.	C	T	.	.	MAF_USDA=2.459
NC_035083.1	9865203	.	T	G	.	.	MAF_INRAE=7.595;MAF_USDA=40.0
NC_035083.1	9865289	.	A	G	.	.	MAF_INRAE=6.962;MAF_USDA=38.235
NC_035083.1	9865390	.	G	T	.	.	MAF_INRAE=5.263;MAF_USDA=13.529
NC_035083.1	9865407	.	G	T	.	.	MAF_INRAE=5.696;MAF_USDA=20.0
NC_035083.1	9865497	.	T	G	.	.	MAF_INRAE=30.833
NC_035083.1	9865498	.	G	C	.	.	MAF_INRAE=30.833
NC_035083.1	9865515	.	G	A	.	.	MAF_INRAE=25.0
NC_035083.1	9865552	.	A	G	.	.	MAF_INRAE=35.0
NC_035083.1	9865569	.	C	T	.	.	MAF_INRAE=36.667
NC_035083.1	9865601	.	C	G	.	.	MAF_INRAE=39.167
NC_035083.1	9865631	.	G	C	.	.	MAF_INRAE=25.833
NC_035083.1	9865632	.	C	A	.	.	MAF_INRAE=25.833
NC_035083.1	9865640	.	G	A	.	.	MAF_INRAE=25.833
NC_035083.1	9865646	.	C	T	.	.	MAF_INRAE=23.333
NC_035083.1	9865647	.	A	C	.	.	MAF_INRAE=24.167
NC_035083.1	9865649	.	G	T	.	.	MAF_INRAE=23.333
NC_035083.1	9865661	.	A	T	.	.	MAF_INRAE=23.333
NC_035083.1	9865679	.	T	G	.	.	MAF_INRAE=23.333
NC_035083.1	9865691	.	C	A	.	.	MAF_INRAE=26.667
NC_035083.1	9865702	.	T	C	.	.	MAF_INRAE=30.0
NC_035083.1	9865709	.	C	G	.	.	MAF_INRAE=30.0
NC_035083.1	9865721	.	C	T	.	.	MAF_INRAE=34.167
NC_035083.1	9865723	.	C	A	.	.	MAF_INRAE=25.0
NC_035083.1	9865742	.	A	T	.	.	MAF_INRAE=26.667
NC_035083.1	9865770	.	G	C	.	.	MAF_INRAE=37.5
NC_035083.1	9865779	.	C	A	.	.	MAF_INRAE=36.667
NC_035083.1	9865787	.	C	T	.	.	MAF_INRAE=35.833
NC_035083.1	9865791	.	T	C	.	.	MAF_INRAE=5.0
NC_035083.1	9865848	.	G	T	.	.	MAF_INRAE=5.0
NC_035083.1	9865857	.	C	T	.	.	MAF_INRAE=5.0;MAF_USDA=27.083
NC_035083.1	9865860	.	G	T	.	.	MAF_INRAE=4.43;MAF_USDA=10.417
NC_035083.1	9865867	.	T	G	.	.	MAF_INRAE=4.167;MAF_USDA=9.836
NC_035083.1	9865875	.	A	G	.	.	MAF_USDA=4.918
NC_035083.1	9865955	.	G	A	.	.	MAF_USDA=3.279
NC_035083.1	9866005	.	C	T	.	.	MAF_USDA=4.918
NC_035083.1	9866236	.	C	A	.	.	MAF_INRAE=15.823;MAF_USDA=31.176
NC_035083.1	9866257	.	C	T	.	.	MAF_INRAE=10.0
NC_035083.1	9866360	.	T	A	.	.	MAF_USDA=4.098
NC_035083.1	9866497	.	T	C	.	.	MAF_USDA=15.294
NC_035083.1	9866500	.	A	G	.	.	MAF_INRAE=27.215;MAF_USDA=48.824
NC_035083.1	9866506	.	T	C	.	.	MAF_USDA=4.098
NC_035083.1	9866569	.	A	C	.	.	MAF_INRAE=15.823;MAF_USDA=11.475
NC_035083.1	9866584	.	A	G	.	.	MAF_INRAE=5.696;MAF_USDA=14.706
NC_035083.1	9866590	.	C	T	.	.	MAF_INRAE=5.696;MAF_USDA=12.5
NC_035083.1	9866608	.	C	T	.	.	MAF_INRAE=5.696;MAF_USDA=14.706
NC_035083.1	9866688	.	A	G	.	.	MAF_INRAE=49.367;MAF_USDA=4.918
NC_035083.1	9866741	.	C	T	.	.	MAF_USDA=2.459
NC_035083.1	9866823	.	A	T	.	.	MAF_USDA=2.459
NC_035083.1	9866990	.	C	T	.	.	MAF_INRAE=12.025;MAF_USDA=3.279
NC_035083.1	9867160	.	G	A	.	.	MAF_USDA=24.118
NC_035083.1	9867229	.	T	C	.	.	MAF_USDA=6.557
NC_035083.1	9867236	.	T	G	.	.	MAF_INRAE=42.405;MAF_USDA=37.647
NC_035083.1	9867267	.	A	C	.	.	MAF_USDA=4.918
NC_035083.1	9867279	.	A	C	.	.	MAF_INRAE=43.038;MAF_USDA=38.824
NC_035083.1	9867441	.	T	C	.	.	MAF_INRAE=10.833
NC_035083.1	9867476	.	C	T	.	.	MAF_INRAE=8.333
NC_035083.1	9867625	.	T	C	.	.	MAF_USDA=24.118
NC_035083.1	9867772	.	G	A	.	.	MAF_INRAE=15.823;MAF_USDA=7.647
NC_035083.1	9867798	.	C	T	.	.	MAF_USDA=7.377
NC_035083.1	9867808	.	C	T	.	.	MAF_INRAE=43.038;MAF_USDA=13.529
NC_035083.1	9867824	.	T	A	.	.	MAF_INRAE=43.038;MAF_USDA=12.941
NC_035083.1	9867838	.	T	C	.	.	MAF_INRAE=43.038;MAF_USDA=12.941
NC_035083.1	9867868	.	T	G	.	.	MAF_INRAE=43.671;MAF_USDA=12.941
NC_035083.1	9867893	.	C	T	.	.	MAF_USDA=3.279
NC_035083.1	9868057	.	G	A	.	.	MAF_USDA=2.083
NC_035083.1	9868104	.	G	A	.	.	MAF_USDA=9.412
NC_035083.1	9868118	.	G	A	.	.	MAF_INRAE=8.228;MAF_USDA=34.118
NC_035083.1	9868147	.	T	C	.	.	MAF_INRAE=8.228;MAF_USDA=32.353
NC_035083.1	9868158	.	T	A	.	.	MAF_USDA=19.412
NC_035083.1	9868161	.	T	C	.	.	MAF_USDA=2.459
NC_035083.1	9868217	.	T	A	.	.	MAF_USDA=6.667
NC_035083.1	9868224	.	T	C	.	.	MAF_USDA=4.098
NC_035083.1	9868446	.	G	A	.	.	MAF_USDA=4.098
NC_035083.1	9868470	.	A	T	.	.	MAF_INRAE=17.5;MAF_USDA=14.583
NC_035083.1	9868522	.	A	G	.	.	MAF_USDA=4.098
NC_035083.1	9868576	.	A	C	.	.	MAF_INRAE=43.671;MAF_USDA=12.353
NC_035083.1	9868583	.	A	T	.	.	MAF_USDA=8.235
NC_035083.1	9868590	.	G	A	.	.	MAF_INRAE=5.263;MAF_USDA=3.279
NC_035083.1	9868641	.	A	G	.	.	MAF_USDA=4.918
NC_035083.1	9868663	.	G	T	.	.	MAF_INRAE=32.278;MAF_USDA=45.882
NC_035083.1	9868664	.	A	C	.	.	MAF_INRAE=43.038;MAF_USDA=11.765
NC_035083.1	9868665	.	A	G	.	.	MAF_USDA=6.557
NC_035083.1	9868859	.	T	C	.	.	MAF_USDA=15.882
NC_035083.1	9868872	.	C	T	.	.	MAF_USDA=2.083
NC_035083.1	9868900	.	C	A	.	.	MAF_INRAE=5.0;MAF_USDA=28.824
NC_035083.1	9868961	.	T	G	.	.	MAF_INRAE=15.823;MAF_USDA=14.583
NC_035083.1	9869037	.	A	C	.	.	MAF_USDA=27.083
NC_035083.1	9869040	.	G	A	.	.	MAF_USDA=1.639
NC_035083.1	9869114	.	G	T	.	.	MAF_USDA=6.557
NC_035083.1	9869201	.	G	A	.	.	MAF_INRAE=5.0;MAF_USDA=9.016
NC_035083.1	9869244	.	G	A	.	.	MAF_INRAE=5.0;MAF_USDA=30.0
NC_035083.1	9869276	.	A	G	.	.	MAF_USDA=2.459
NC_035083.1	9869386	.	C	T	.	.	MAF_INRAE=5.696;MAF_USDA=10.588
NC_035083.1	9869435	.	C	A	.	.	MAF_INRAE=5.0;MAF_USDA=28.824
NC_035083.1	9869467	.	C	T	.	.	MAF_INRAE=32.911;MAF_USDA=45.882
NC_035083.1	9869531	.	C	A	.	.	MAF_USDA=2.083
NC_035083.1	9869612	.	G	A	.	.	MAF_USDA=6.25
NC_035083.1	9869728	.	C	T	.	.	MAF_USDA=2.459
NC_035083.1	9869771	.	G	A	.	.	MAF_USDA=8.235
NC_035083.1	9869846	.	T	C	.	.	MAF_INRAE=29.167;MAF_USDA=29.167
NC_035083.1	9869851	.	G	T	.	.	MAF_INRAE=5.263
NC_035083.1	9869876	.	C	T	.	.	MAF_INRAE=5.0;MAF_USDA=14.706
NC_035083.1	9869928	.	C	T	.	.	MAF_INRAE=11.667;MAF_USDA=8.235
NC_035083.1	9869935	.	T	G	.	.	MAF_INRAE=39.474;MAF_USDA=12.941
NC_035083.1	9869955	.	A	C	.	.	MAF_USDA=1.639
NC_035083.1	9869978	.	T	C	.	.	MAF_USDA=8.824
NC_035083.1	9869985	.	T	G	.	.	MAF_USDA=41.765
NC_035083.1	9869987	.	C	T	.	.	MAF_USDA=22.941
NC_035083.1	9869988	.	T	G	.	.	MAF_USDA=36.471
NC_035083.1	9869994	.	C	T	.	.	MAF_USDA=7.059
NC_035083.1	9870002	.	A	G	.	.	MAF_INRAE=13.158;MAF_USDA=11.765
NC_035083.1	9870022	.	T	C	.	.	MAF_INRAE=4.167
NC_035083.1	9870023	.	T	G	.	.	MAF_INRAE=3.333;MAF_USDA=31.25
NC_035083.1	9870029	.	C	T	.	.	MAF_USDA=1.639
NC_035083.1	9870047	.	G	C	.	.	MAF_INRAE=6.329;MAF_USDA=12.5
NC_035083.1	9870050	.	G	A	.	.	MAF_USDA=25.0
NC_035083.1	9870062	.	G	T	.	.	MAF_INRAE=40.833;MAF_USDA=11.176
NC_035083.1	9870132	.	C	A	.	.	MAF_USDA=27.083
NC_035083.1	9870165	.	C	T	.	.	MAF_INRAE=31.646;MAF_USDA=48.824
NC_035083.1	9870187	.	C	T	.	.	MAF_USDA=9.836
NC_035083.1	9870240	.	A	C	.	.	MAF_INRAE=27.215;MAF_USDA=41.765
NC_035083.1	9870266	.	C	T	.	.	MAF_INRAE=20.253;MAF_USDA=45.882
NC_035083.1	9870272	.	C	G	.	.	MAF_USDA=3.279
NC_035083.1	9870296	.	T	A	.	.	MAF_INRAE=20.253;MAF_USDA=45.882
NC_035083.1	9870492	.	G	T	.	.	MAF_INRAE=15.823;MAF_USDA=6.471
NC_035083.1	9870708	.	C	T	.	.	MAF_USDA=32.609
NC_035083.1	9870736	.	C	G	.	.	MAF_USDA=8.929
NC_035083.1	9870790	.	G	A	.	.	MAF_USDA=2.5
NC_035083.1	9870803	.	G	T	.	.	MAF_USDA=4.098
NC_035083.1	9870867	.	G	T	.	.	MAF_INRAE=4.167;MAF_USDA=12.353
NC_035083.1	9870918	.	C	A	.	.	MAF_INRAE=15.823;MAF_USDA=6.471
NC_035083.1	9870929	.	T	A	.	.	MAF_INRAE=6.962;MAF_USDA=10.0
NC_035083.1	9870940	.	G	T	.	.	MAF_USDA=27.083
NC_035083.1	9870956	.	A	C	.	.	MAF_INRAE=5.263
NC_035083.1	9870967	.	C	T	.	.	MAF_INRAE=5.0;MAF_USDA=8.824
NC_035083.1	9871000	.	A	G	.	.	MAF_USDA=19.412
NC_035083.1	9871155	.	G	T	.	.	MAF_USDA=9.016
NC_035083.1	9871156	.	G	T	.	.	MAF_USDA=9.016
NC_035083.1	9871178	.	G	T	.	.	MAF_USDA=12.5
NC_035083.1	9871218	.	C	T	.	.	MAF_USDA=2.459
NC_035083.1	9871223	.	G	A	.	.	MAF_INRAE=15.789;MAF_USDA=12.353
NC_035083.1	9871247	.	C	T	.	.	MAF_USDA=10.119
NC_035083.1	9871566	.	A	G	.	.	MAF_USDA=39.583
NC_035083.1	9871701	.	G	C	.	.	MAF_USDA=3.333
NC_035083.1	9871704	.	G	A	.	.	MAF_USDA=4.167
NC_035083.1	9871707	.	C	A	.	.	MAF_USDA=3.333
NC_035083.1	9871715	.	A	G	.	.	MAF_USDA=4.918
NC_035083.1	9871742	.	T	A	.	.	MAF_INRAE=15.789;MAF_USDA=10.0
NC_035083.1	9871744	.	T	G	.	.	MAF_USDA=10.0
NC_035083.1	9871747	.	G	A	.	.	MAF_USDA=10.588
NC_035083.1	9871807	.	A	G	.	.	MAF_USDA=4.167
NC_035083.1	9871835	.	C	G	.	.	MAF_INRAE=5.263
NC_035083.1	9871867	.	T	G	.	.	MAF_INRAE=12.025;MAF_USDA=20.588
NC_035083.1	9871985	.	C	A	.	.	MAF_INRAE=5.0;MAF_USDA=12.295
NC_035083.1	9871991	.	C	A	.	.	MAF_USDA=5.882
NC_035083.1	9872061	.	T	C	.	.	MAF_INRAE=15.789;MAF_USDA=15.882
NC_035083.1	9872196	.	G	A	.	.	MAF_INRAE=43.038;MAF_USDA=13.529
NC_035083.1	9872225	.	C	T	.	.	MAF_USDA=2.459
NC_035083.1	9872226	.	G	A	.	.	MAF_USDA=2.459
NC_035083.1	9872246	.	C	T	.	.	MAF_INRAE=15.789
NC_035083.1	9872257	.	C	T	.	.	MAF_USDA=1.639
NC_035083.1	9872294	.	T	G	.	.	MAF_INRAE=6.962;MAF_USDA=15.294
NC_035083.1	9872304	.	C	A	.	.	MAF_INRAE=5.0;MAF_USDA=12.295
NC_035083.1	9872313	.	T	A	.	.	MAF_USDA=14.118
NC_035083.1	9872329	.	G	A	.	.	MAF_USDA=10.588
NC_035083.1	9872413	.	G	T	.	.	MAF_INRAE=11.392;MAF_USDA=20.0
NC_035083.1	9872564	.	C	T	.	.	MAF_USDA=13.529
NC_035083.1	9872575	.	A	T	.	.	MAF_INRAE=6.962;MAF_USDA=15.294
NC_035083.1	9872576	.	A	T	.	.	MAF_INRAE=4.167;MAF_USDA=11.176
NC_035083.1	9872581	.	A	C	.	.	MAF_USDA=2.083
NC_035083.1	9872647	.	G	A	.	.	MAF_INRAE=11.392;MAF_USDA=21.176
NC_035083.1	9872656	.	A	T	.	.	MAF_INRAE=11.392;MAF_USDA=21.765
NC_035083.1	9872660	.	T	C	.	.	MAF_USDA=7.377
NC_035083.1	9872667	.	A	G	.	.	MAF_INRAE=11.392;MAF_USDA=21.765
NC_035083.1	9872678	.	A	G	.	.	MAF_INRAE=6.962;MAF_USDA=11.176
NC_035083.1	9872777	.	A	C	.	.	MAF_USDA=2.459
NC_035083.1	9872866	.	C	A	.	.	MAF_INRAE=5.0;MAF_USDA=20.588
NC_035083.1	9872889	.	G	A	.	.	MAF_USDA=1.639
NC_035083.1	9872904	.	C	A	.	.	MAF_INRAE=5.0;MAF_USDA=21.176
NC_035083.1	9872922	.	T	G	.	.	MAF_USDA=1.639
NC_035083.1	9872963	.	C	A	.	.	MAF_INRAE=4.167;MAF_USDA=20.0
NC_035083.1	9873006	.	T	C	.	.	MAF_INRAE=5.833;MAF_USDA=27.049
NC_035083.1	9873022	.	C	A	.	.	MAF_USDA=15.882
NC_035083.1	9873124	.	G	A	.	.	MAF_INRAE=22.5;MAF_USDA=40.588
NC_035083.1	9873130	.	C	T	.	.	MAF_INRAE=5.0;MAF_USDA=18.824
NC_035083.1	9873135	.	C	T	.	.	MAF_INRAE=5.0;MAF_USDA=19.412
NC_035083.1	9873159	.	G	T	.	.	MAF_INRAE=5.0;MAF_USDA=9.016
NC_035083.1	9873235	.	G	A	.	.	MAF_USDA=2.083
NC_035083.1	9873391	.	A	T	.	.	MAF_INRAE=5.0;MAF_USDA=20.0
NC_035083.1	9873397	.	G	A	.	.	MAF_USDA=2.459
NC_035083.1	9873534	.	G	T	.	.	MAF_INRAE=5.263
NC_035083.1	9873546	.	C	T	.	.	MAF_INRAE=15.789;MAF_USDA=7.377
NC_035083.1	9873548	.	A	C	.	.	MAF_INRAE=5.0;MAF_USDA=20.588
NC_035083.1	9873670	.	G	A	.	.	MAF_USDA=1.639
NC_035083.1	9873676	.	T	C	.	.	MAF_INRAE=11.392;MAF_USDA=20.588
NC_035083.1	9873698	.	A	C	.	.	MAF_INRAE=6.962;MAF_USDA=10.588
NC_035083.1	9873760	.	G	A	.	.	MAF_INRAE=43.038;MAF_USDA=18.824
NC_035083.1	9873769	.	A	T	.	.	MAF_USDA=1.639
NC_035083.1	9873876	.	G	C	.	.	MAF_USDA=14.583
NC_035083.1	9873877	.	G	A	.	.	MAF_USDA=14.583
NC_035083.1	9873881	.	A	G	.	.	MAF_INRAE=11.392;MAF_USDA=20.238
NC_035083.1	9873983	.	G	T	.	.	MAF_USDA=2.459
NC_035083.1	9873991	.	G	T	.	.	MAF_INRAE=11.392;MAF_USDA=20.588
NC_035083.1	9874011	.	T	A	.	.	MAF_INRAE=11.392;MAF_USDA=20.0
NC_035083.1	9874149	.	C	G	.	.	MAF_INRAE=11.392;MAF_USDA=20.588
NC_035083.1	9874155	.	A	C	.	.	MAF_INRAE=11.392;MAF_USDA=20.0
NC_035083.1	9874158	.	A	T	.	.	MAF_INRAE=5.0;MAF_USDA=20.0
NC_035083.1	9874217	.	T	G	.	.	MAF_INRAE=6.962;MAF_USDA=15.294
NC_035083.1	9874234	.	A	G	.	.	MAF_USDA=3.279
NC_035083.1	9874266	.	A	G	.	.	MAF_INRAE=11.392;MAF_USDA=20.588
NC_035083.1	9874275	.	C	A	.	.	MAF_USDA=1.639
NC_035083.1	9874281	.	C	A	.	.	MAF_INRAE=12.025;MAF_USDA=20.0
NC_035083.1	9874284	.	G	A	.	.	MAF_INRAE=15.789
NC_035083.1	9874421	.	A	C	.	.	MAF_USDA=1.639
NC_035083.1	9874497	.	A	G	.	.	MAF_INRAE=18.987;MAF_USDA=34.118
NC_035083.1	9874531	.	C	T	.	.	MAF_INRAE=6.962;MAF_USDA=14.118
NC_035083.1	9874532	.	T	G	.	.	MAF_INRAE=4.167;MAF_USDA=14.118
NC_035083.1	9874586	.	T	C	.	.	MAF_INRAE=6.962;MAF_USDA=14.118
NC_035083.1	9874618	.	A	G	.	.	MAF_INRAE=24.051;MAF_USDA=45.882
NC_035083.1	9874734	.	G	A	.	.	MAF_INRAE=24.684;MAF_USDA=44.118
NC_035083.1	9874764	.	G	A	.	.	MAF_USDA=1.639
NC_035083.1	9874786	.	G	A	.	.	MAF_INRAE=43.038;MAF_USDA=20.0
NC_035083.1	9874986	.	T	C	.	.	MAF_INRAE=5.0;MAF_USDA=4.918
NC_035083.1	9875196	.	G	A	.	.	MAF_INRAE=12.025;MAF_USDA=20.0
NC_035083.1	9875311	.	T	C	.	.	MAF_INRAE=23.418;MAF_USDA=41.176
NC_035083.1	9875320	.	T	C	.	.	MAF_INRAE=23.418;MAF_USDA=40.588
NC_035083.1	9875333	.	G	T	.	.	MAF_INRAE=6.962;MAF_USDA=14.118
NC_035083.1	9875360	.	G	A	.	.	MAF_USDA=2.353
NC_035083.1	9875382	.	A	T	.	.	MAF_USDA=1.639
NC_035083.1	9875424	.	G	A	.	.	MAF_INRAE=15.789;MAF_USDA=8.197
NC_035083.1	9875462	.	G	A	.	.	MAF_USDA=7.377
NC_035083.1	9875501	.	C	T	.	.	MAF_USDA=4.098
NC_035083.1	9875573	.	G	A	.	.	MAF_USDA=4.918
NC_035083.1	9875584	.	C	A	.	.	MAF_USDA=4.918
NC_035083.1	9875618	.	C	A	.	.	MAF_USDA=4.918
NC_035083.1	9875731	.	G	A	.	.	MAF_INRAE=15.823;MAF_USDA=14.583
NC_035083.1	9875772	.	G	A	.	.	MAF_USDA=1.639
NC_035083.1	9875779	.	G	T	.	.	MAF_USDA=1.639
NC_035083.1	9875788	.	A	G	.	.	MAF_USDA=4.706
NC_035083.1	9875826	.	G	A	.	.	MAF_USDA=1.639
NC_035083.1	9875836	.	G	T	.	.	MAF_INRAE=12.025;MAF_USDA=9.016
NC_035083.1	9877295	.	G	C	.	.	MAF_USDA=5.738
NC_035083.1	9877327	.	G	T	.	.	MAF_INRAE=3.333;MAF_USDA=10.417
NC_035083.1	9877346	.	C	A	.	.	MAF_INRAE=15.789
NC_035083.1	9877368	.	A	C	.	.	MAF_INRAE=2.5;MAF_USDA=10.417
NC_035083.1	9877372	.	A	T	.	.	MAF_INRAE=2.5;MAF_USDA=10.417
NC_035083.1	9877384	.	G	T	.	.	MAF_USDA=4.918
NC_035083.1	9877394	.	T	A	.	.	MAF_INRAE=1.667;MAF_USDA=3.279
NC_035083.1	9877396	.	G	A	.	.	MAF_INRAE=1.667;MAF_USDA=4.918
NC_035083.1	9877401	.	C	A	.	.	MAF_INRAE=1.667;MAF_USDA=3.279
NC_035083.1	9877419	.	T	A	.	.	MAF_INRAE=1.667;MAF_USDA=16.393
NC_035083.1	9877441	.	G	A	.	.	MAF_INRAE=17.5;MAF_USDA=7.059
NC_035083.1	9877483	.	G	T	.	.	MAF_USDA=1.639
NC_035083.1	9877536	.	T	C	.	.	MAF_INRAE=42.405;MAF_USDA=18.824
NC_035083.1	9877570	.	C	T	.	.	MAF_INRAE=6.962;MAF_USDA=14.118
NC_035083.1	9877616	.	T	G	.	.	MAF_USDA=6.557
NC_035083.1	9877621	.	A	C	.	.	MAF_INRAE=6.962;MAF_USDA=14.118
NC_035083.1	9877686	.	A	C	.	.	MAF_USDA=4.918
NC_035083.1	9877749	.	C	T	.	.	MAF_USDA=2.5
NC_035083.1	9877891	.	G	A	.	.	MAF_USDA=4.706
NC_035083.1	9878228	.	A	G	.	.	MAF_INRAE=12.025;MAF_USDA=28.824
NC_035083.1	9878241	.	C	G	.	.	MAF_INRAE=43.038;MAF_USDA=19.412
NC_035083.1	9878328	.	T	A	.	.	MAF_USDA=2.459
NC_035083.1	9878429	.	C	T	.	.	MAF_USDA=1.765
NC_035083.1	9878531	.	G	T	.	.	MAF_USDA=2.459
NC_035083.1	9878579	.	G	T	.	.	MAF_INRAE=5.0;MAF_USDA=11.475
NC_035083.1	9878680	.	C	T	.	.	MAF_INRAE=31.646;MAF_USDA=48.235
NC_035083.1	9878739	.	A	G	.	.	MAF_INRAE=20.253;MAF_USDA=5.294
NC_035083.1	9878768	.	C	G	.	.	MAF_INRAE=36.076;MAF_USDA=30.588
NC_035083.1	9878882	.	C	T	.	.	MAF_USDA=2.459
NC_035083.1	9878990	.	C	G	.	.	MAF_INRAE=18.987;MAF_USDA=43.529
NC_035083.1	9879005	.	A	T	.	.	MAF_INRAE=43.038;MAF_USDA=12.353
NC_035083.1	9879063	.	A	G	.	.	MAF_INRAE=12.025;MAF_USDA=27.059
NC_035083.1	9879400	.	C	T	.	.	MAF_INRAE=20.253;MAF_USDA=4.706
NC_035083.1	9879406	.	G	T	.	.	MAF_USDA=1.639
NC_035083.1	9879519	.	G	A	.	.	MAF_USDA=2.083
NC_035083.1	9879571	.	G	A	.	.	MAF_INRAE=20.253;MAF_USDA=5.294
NC_035083.1	9879572	.	G	T	.	.	MAF_INRAE=18.333;MAF_USDA=4.762
NC_035083.1	9879597	.	A	T	.	.	MAF_INRAE=24.051;MAF_USDA=40.476
NC_035083.1	9879624	.	C	T	.	.	MAF_INRAE=12.658;MAF_USDA=27.976
NC_035083.1	9879659	.	T	A	.	.	MAF_USDA=1.176
NC_035083.1	9879691	.	G	A	.	.	MAF_USDA=1.639
NC_035083.1	9879781	.	A	C	.	.	MAF_INRAE=23.418;MAF_USDA=43.529
NC_035083.1	9879830	.	C	T	.	.	MAF_USDA=1.639
NC_035083.1	9879849	.	T	G	.	.	MAF_INRAE=33.544;MAF_USDA=41.176
NC_035083.1	9879921	.	A	G	.	.	MAF_INRAE=5.0;MAF_USDA=13.115
NC_035083.1	9880021	.	A	C	.	.	MAF_INRAE=41.139;MAF_USDA=20.588
NC_035083.1	9880071	.	T	G	.	.	MAF_INRAE=3.333;MAF_USDA=4.167
NC_035083.1	9880087	.	C	A	.	.	MAF_INRAE=4.167;MAF_USDA=9.836
NC_035083.1	9880113	.	T	G	.	.	MAF_USDA=4.918
NC_035083.1	9880181	.	T	C	.	.	MAF_USDA=2.941
NC_035083.1	9880330	.	G	A	.	.	MAF_USDA=2.353
NC_035083.1	9880348	.	T	G	.	.	MAF_INRAE=32.278;MAF_USDA=49.412
NC_035083.1	9880512	.	A	G	.	.	MAF_USDA=1.639
NC_035083.1	9880636	.	G	T	.	.	MAF_USDA=5.294
NC_035083.1	9880657	.	G	A	.	.	MAF_INRAE=13.291;MAF_USDA=22.131
NC_035083.1	9880673	.	T	G	.	.	MAF_USDA=2.083
NC_035083.1	9880674	.	C	A	.	.	MAF_USDA=2.083
NC_035083.1	9880704	.	A	T	.	.	MAF_USDA=3.279
NC_035083.1	9880718	.	T	A	.	.	MAF_USDA=5.738
NC_035083.1	9880719	.	A	T	.	.	MAF_USDA=2.459
NC_035083.1	9880720	.	A	T	.	.	MAF_USDA=2.459
NC_035083.1	9880723	.	T	A	.	.	MAF_INRAE=20.253;MAF_USDA=35.882
NC_035083.1	9880738	.	G	A	.	.	MAF_USDA=4.118
NC_035083.1	9881122	.	C	T	.	.	MAF_INRAE=37.342;MAF_USDA=18.235
NC_035083.1	9881175	.	C	A	.	.	MAF_INRAE=47.368;MAF_USDA=20.588
NC_035083.1	9881356	.	G	A	.	.	MAF_INRAE=5.0;MAF_USDA=13.115
NC_035083.1	9881376	.	G	A	.	.	MAF_INRAE=5.0;MAF_USDA=9.016
NC_035083.1	9881438	.	C	T	.	.	MAF_INRAE=4.167;MAF_USDA=12.295
NC_035083.1	9881467	.	G	A	.	.	MAF_USDA=4.118
NC_035083.1	9881533	.	T	C	.	.	MAF_USDA=3.279
NC_035083.1	9881534	.	A	G	.	.	MAF_USDA=8.197
NC_035083.1	9881553	.	G	A	.	.	MAF_USDA=2.941
NC_035083.1	9881585	.	G	A	.	.	MAF_INRAE=35.0;MAF_USDA=18.824
NC_035083.1	9881596	.	G	A	.	.	MAF_INRAE=5.263
NC_035083.1	9881621	.	C	A	.	.	MAF_INRAE=5.263
NC_035083.1	9881622	.	G	A	.	.	MAF_USDA=4.098
NC_035083.1	9881636	.	A	C	.	.	MAF_USDA=9.836
NC_035083.1	9881657	.	T	A	.	.	MAF_INRAE=2.632;MAF_USDA=13.934
NC_035083.1	9881695	.	T	G	.	.	MAF_INRAE=2.632;MAF_USDA=18.033
NC_035083.1	9881714	.	T	G	.	.	MAF_USDA=9.016
NC_035083.1	9881808	.	C	A	.	.	MAF_USDA=9.016
NC_035083.1	9881835	.	T	C	.	.	MAF_USDA=13.115
NC_035083.1	9881841	.	A	G	.	.	MAF_INRAE=5.0;MAF_USDA=13.115
NC_035083.1	9881866	.	G	A	.	.	MAF_USDA=4.706
NC_035083.1	9881954	.	T	C	.	.	MAF_USDA=1.639
NC_035083.1	9881986	.	A	T	.	.	MAF_USDA=2.083
NC_035083.1	9882002	.	A	G	.	.	MAF_USDA=1.639
NC_035083.1	9882109	.	C	A	.	.	MAF_USDA=4.118
NC_035083.1	9882165	.	G	T	.	.	MAF_USDA=3.279
NC_035083.1	9882228	.	G	T	.	.	MAF_USDA=1.639
NC_035083.1	9882303	.	C	T	.	.	MAF_INRAE=15.823;MAF_USDA=14.583
NC_035083.1	9882321	.	C	A	.	.	MAF_INRAE=5.063;MAF_USDA=11.765
NC_035083.1	9882422	.	C	T	.	.	MAF_USDA=2.083
NC_035083.1	9882518	.	A	C	.	.	MAF_USDA=2.941
NC_035083.1	9882520	.	G	T	.	.	MAF_USDA=2.941
NC_035083.1	9882568	.	A	G	.	.	MAF_INRAE=5.0
NC_035083.1	9882758	.	A	G	.	.	MAF_INRAE=5.263
NC_035083.1	9882768	.	A	G	.	.	MAF_USDA=2.941
NC_035083.1	9883007	.	G	A	.	.	MAF_INRAE=5.0;MAF_USDA=8.197
NC_035083.1	9883209	.	A	G	.	.	MAF_USDA=16.393
NC_035083.1	9883265	.	C	T	.	.	MAF_INRAE=5.0;MAF_USDA=13.115
NC_035083.1	9883290	.	A	G	.	.	MAF_INRAE=32.278;MAF_USDA=32.353
NC_035083.1	9883342	.	G	T	.	.	MAF_USDA=4.706
NC_035083.1	9883433	.	T	C	.	.	MAF_USDA=5.294
NC_035083.1	9883480	.	T	C	.	.	MAF_INRAE=31.646;MAF_USDA=38.235
NC_035083.1	9883493	.	C	T	.	.	MAF_USDA=4.118
NC_035083.1	9883746	.	T	A	.	.	MAF_INRAE=5.263
NC_035083.1	9883805	.	T	G	.	.	MAF_USDA=4.706
NC_035083.1	9883836	.	A	C	.	.	MAF_INRAE=5.263;MAF_USDA=17.213
NC_035083.1	9883850	.	T	G	.	.	MAF_INRAE=15.789;MAF_USDA=33.529
NC_035083.1	9883959	.	T	G	.	.	MAF_INRAE=32.278;MAF_USDA=27.083
NC_035083.1	9884016	.	C	T	.	.	MAF_USDA=2.941
NC_035083.1	9884017	.	C	A	.	.	MAF_USDA=2.941
NC_035083.1	9884055	.	C	T	.	.	MAF_INRAE=5.0;MAF_USDA=12.295
NC_035083.1	9884116	.	G	C	.	.	MAF_INRAE=20.253;MAF_USDA=38.235
NC_035083.1	9884240	.	A	G	.	.	MAF_USDA=4.706
NC_035083.1	9884318	.	G	A	.	.	MAF_USDA=4.118
NC_035083.1	9884434	.	T	C	.	.	MAF_USDA=17.213
NC_035083.1	9884464	.	G	A	.	.	MAF_INRAE=37.342;MAF_USDA=20.588
NC_035083.1	9884483	.	C	A	.	.	MAF_INRAE=37.342;MAF_USDA=18.824
NC_035083.1	9884498	.	C	T	.	.	MAF_USDA=6.557
NC_035083.1	9884504	.	C	T	.	.	MAF_INRAE=5.263
NC_035083.1	9884519	.	G	A	.	.	MAF_USDA=4.918
NC_035083.1	9884552	.	T	C	.	.	MAF_INRAE=36.076;MAF_USDA=28.235
NC_035083.1	9884585	.	C	A	.	.	MAF_INRAE=37.342;MAF_USDA=20.588
NC_035083.1	9884596	.	G	A	.	.	MAF_USDA=3.529
NC_035083.1	9884620	.	T	G	.	.	MAF_USDA=3.279
NC_035083.1	9884665	.	A	G	.	.	MAF_USDA=4.918
NC_035083.1	9884717	.	C	T	.	.	MAF_INRAE=15.823;MAF_USDA=24.118
NC_035083.1	9884871	.	T	C	.	.	MAF_INRAE=5.0;MAF_USDA=5.738
NC_035083.1	9884934	.	G	A	.	.	MAF_USDA=5.294
NC_035083.1	9885146	.	C	T	.	.	MAF_INRAE=12.025;MAF_USDA=11.475
NC_035083.1	9885413	.	A	C	.	.	MAF_USDA=13.529
NC_035083.1	9885499	.	GG	GT	.	.	MAF_USDA=2.083
NC_035083.1	9885500	.	G	T	.	.	MAF_USDA=5.833
NC_035083.1	9885501	.	G	T	.	.	MAF_USDA=23.214
NC_035083.1	9885515	.	T	C	.	.	MAF_INRAE=32.278;MAF_USDA=39.286
NC_035083.1	9885546	.	G	A	.	.	MAF_USDA=8.197
NC_035083.1	9885602	.	G	A	.	.	MAF_INRAE=15.823;MAF_USDA=14.583
NC_035083.1	9885743	.	G	A	.	.	MAF_USDA=6.667
NC_035083.1	9885859	.	G	A	.	.	MAF_USDA=1.695
NC_035083.1	9885872	.	C	T	.	.	MAF_USDA=7.5
NC_035083.1	9885877	.	C	A	.	.	MAF_USDA=16.667
NC_035083.1	9885915	.	G	A	.	.	MAF_USDA=27.083
NC_035083.1	9886357	.	A	T	.	.	MAF_USDA=5.0
NC_035083.1	9886433	.	G	T	.	.	MAF_INRAE=10.526;MAF_USDA=14.583
NC_035083.1	9886444	.	G	A	.	.	MAF_USDA=6.471
NC_035083.1	9887146	.	C	T	.	.	MAF_INRAE=5.0;MAF_USDA=13.115
NC_035083.1	9887177	.	C	A	.	.	MAF_INRAE=37.342;MAF_USDA=28.235
NC_035083.1	9887202	.	T	C	.	.	MAF_INRAE=34.167;MAF_USDA=28.824
NC_035083.1	9887213	.	G	A	.	.	MAF_USDA=4.918
NC_035083.1	9887216	.	T	A	.	.	MAF_INRAE=37.975;MAF_USDA=22.353
NC_035083.1	9887259	.	A	T	.	.	MAF_USDA=2.353
NC_035083.1	9887293	.	C	T	.	.	MAF_USDA=8.197
NC_035083.1	9887295	.	G	T	.	.	MAF_USDA=8.197
NC_035083.1	9887306	.	C	A	.	.	MAF_USDA=6.25
NC_035083.1	9887500	.	T	C	.	.	MAF_USDA=6.25
NC_035083.1	9887502	.	A	T	.	.	MAF_USDA=1.765
NC_035083.1	9887681	.	T	C	.	.	MAF_INRAE=37.342;MAF_USDA=20.0
NC_035083.1	9887716	.	T	G	.	.	MAF_USDA=2.083
NC_035083.1	9887762	.	T	A	.	.	MAF_USDA=8.197
NC_035083.1	9887770	.	A	T	.	.	MAF_USDA=27.083
NC_035083.1	9887914	.	G	A	.	.	MAF_INRAE=37.342;MAF_USDA=18.452
NC_035083.1	9887990	.	C	T	.	.	MAF_USDA=2.353
NC_035083.1	9888007	.	T	G	.	.	MAF_INRAE=5.0;MAF_USDA=12.353
NC_035083.1	9888287	.	T	G	.	.	MAF_USDA=5.882
NC_035083.1	9888296	.	A	G	.	.	MAF_USDA=1.639
NC_035083.1	9888461	.	A	T	.	.	MAF_USDA=2.353
NC_035083.1	9888526	.	A	C	.	.	MAF_INRAE=5.0;MAF_USDA=12.5
NC_035083.1	9888630	.	A	G	.	.	MAF_USDA=4.918
NC_035083.1	9888635	.	G	A	.	.	MAF_USDA=2.459
NC_035083.1	9888642	.	C	T	.	.	MAF_USDA=4.167
NC_035083.1	9888652	.	G	A	.	.	MAF_USDA=3.279
NC_035083.1	9888715	.	C	G	.	.	MAF_USDA=6.557
NC_035083.1	9889047	.	T	A	.	.	MAF_USDA=7.377
NC_035083.1	9889065	.	A	T	.	.	MAF_USDA=4.098
NC_035083.1	9889096	.	T	C	.	.	MAF_INRAE=5.263
NC_035083.1	9889123	.	T	G	.	.	MAF_INRAE=5.0
NC_035083.1	9889371	.	C	A	.	.	MAF_USDA=27.083
NC_035083.1	9889467	.	G	T	.	.	MAF_INRAE=37.342;MAF_USDA=19.672
NC_035083.1	9889521	.	C	T	.	.	MAF_USDA=4.098
NC_035083.1	9889552	.	C	G	.	.	MAF_USDA=3.279
NC_035083.1	9889639	.	A	T	.	.	MAF_USDA=9.836
NC_035083.1	9889696	.	A	C	.	.	MAF_USDA=9.412
NC_035083.1	9889765	.	C	A	.	.	MAF_USDA=6.25
NC_035083.1	9889783	.	C	A	.	.	MAF_INRAE=12.025;MAF_USDA=12.295
NC_035083.1	9889896	.	C	A	.	.	MAF_USDA=6.471
NC_035083.1	9889934	.	T	A	.	.	MAF_USDA=1.639
NC_035083.1	9890074	.	G	A	.	.	MAF_INRAE=5.0;MAF_USDA=4.918
NC_035083.1	9890267	.	C	T	.	.	MAF_INRAE=5.263;MAF_USDA=9.412
NC_035083.1	9890317	.	C	A	.	.	MAF_INRAE=12.025;MAF_USDA=9.836
NC_035083.1	9890370	.	C	A	.	.	MAF_USDA=8.824
NC_035083.1	9890633	.	G	C	.	.	MAF_USDA=3.279
NC_035083.1	9890675	.	T	G	.	.	MAF_USDA=2.459
NC_035083.1	9890716	.	C	T	.	.	MAF_USDA=29.167
NC_035083.1	9890743	.	C	T	.	.	MAF_USDA=3.279
NC_035083.1	9890875	.	C	T	.	.	MAF_USDA=2.459
NC_035083.1	9890889	.	C	T	.	.	MAF_USDA=37.5
NC_035083.1	9890930	.	T	G	.	.	MAF_USDA=2.941
NC_035083.1	9890957	.	T	C	.	.	MAF_USDA=4.098
NC_035083.1	9890974	.	C	A	.	.	MAF_USDA=15.476
NC_035083.1	9890983	.	T	C	.	.	MAF_USDA=3.279
NC_035083.1	9890987	.	A	C	.	.	MAF_USDA=2.459
NC_035083.1	9891002	.	A	C	.	.	MAF_USDA=3.279
NC_035083.1	9891022	.	A	C	.	.	MAF_USDA=4.098
NC_035083.1	9891031	.	A	G	.	.	MAF_INRAE=47.368;MAF_USDA=25.595
NC_035083.1	9891036	.	C	T	.	.	MAF_INRAE=47.368;MAF_USDA=26.506
NC_035083.1	9891118	.	C	T	.	.	MAF_USDA=13.115
NC_035083.1	9891257	.	A	C	.	.	MAF_USDA=2.459
NC_035083.1	9891321	.	G	T	.	.	MAF_INRAE=37.342;MAF_USDA=21.176
NC_035083.1	9891342	.	C	A	.	.	MAF_INRAE=32.278;MAF_USDA=35.882
NC_035083.1	9891763	.	T	A	.	.	MAF_USDA=3.529
NC_035083.1	9891815	.	A	T	.	.	MAF_INRAE=36.076;MAF_USDA=27.647
NC_035083.1	9891851	.	A	G	.	.	MAF_USDA=2.459
NC_035083.1	9891891	.	T	G	.	.	MAF_INRAE=37.342;MAF_USDA=19.412
NC_035083.1	9892015	.	C	T	.	.	MAF_USDA=3.279
NC_035083.1	9892233	.	G	T	.	.	MAF_USDA=7.377
NC_035083.1	9892246	.	G	T	.	.	MAF_USDA=1.667
NC_035083.1	9892404	.	C	T	.	.	MAF_USDA=6.25
NC_035083.1	9892481	.	A	G	.	.	MAF_USDA=1.639
NC_035083.1	9892513	.	C	A	.	.	MAF_USDA=4.918
NC_035083.1	9892855	.	C	G	.	.	MAF_USDA=19.565
NC_035083.1	9894089	.	T	A	.	.	MAF_USDA=7.647
NC_035083.1	9894248	.	G	A	.	.	MAF_INRAE=20.253;MAF_USDA=44.706
NC_035083.1	9894328	.	A	C	.	.	MAF_USDA=1.765
NC_035083.1	9894423	.	G	T	.	.	MAF_INRAE=37.342;MAF_USDA=18.235
NC_035083.1	9894562	.	A	C	.	.	MAF_USDA=2.459
NC_035083.1	9894565	.	A	C	.	.	MAF_INRAE=15.823;MAF_USDA=18.235
NC_035083.1	9894649	.	T	A	.	.	MAF_USDA=2.941
NC_035083.1	9894701	.	A	T	.	.	MAF_USDA=31.25
NC_035083.1	9894722	.	G	T	.	.	MAF_INRAE=5.263;MAF_USDA=7.647
NC_035083.1	9894790	.	T	A	.	.	MAF_INRAE=15.789
NC_035083.1	9894791	.	T	A	.	.	MAF_USDA=3.279
NC_035083.1	9894805	.	A	G	.	.	MAF_INRAE=15.823;MAF_USDA=17.647
NC_035083.1	9894841	.	A	G	.	.	MAF_USDA=1.639
NC_035083.1	9894930	.	A	C	.	.	MAF_USDA=8.235
NC_035083.1	9894987	.	A	G	.	.	MAF_INRAE=15.823;MAF_USDA=18.824
NC_035083.1	9895023	.	C	T	.	.	MAF_INRAE=37.342;MAF_USDA=18.824
NC_035083.1	9895089	.	G	C	.	.	MAF_USDA=1.765
NC_035083.1	9895238	.	C	A	.	.	MAF_USDA=1.639
NC_035083.1	9895265	.	C	T	.	.	MAF_USDA=1.639
NC_035083.1	9895675	.	C	T	.	.	MAF_USDA=5.738
NC_035083.1	9895680	.	A	T	.	.	MAF_INRAE=5.263;MAF_USDA=5.294
NC_035083.1	9895700	.	C	T	.	.	MAF_INRAE=12.025;MAF_USDA=13.529
NC_035083.1	9895738	.	T	G	.	.	MAF_INRAE=36.709;MAF_USDA=23.529
NC_035083.1	9895797	.	A	T	.	.	MAF_INRAE=5.263
NC_035083.1	9895820	.	C	A	.	.	MAF_USDA=5.738
NC_035083.1	9895989	.	A	T	.	.	MAF_USDA=2.083
NC_035083.1	9896140	.	C	T	.	.	MAF_USDA=1.667
NC_035083.1	9896143	.	C	T	.	.	MAF_USDA=3.333
NC_035083.1	9896175	.	G	T	.	.	MAF_INRAE=20.253;MAF_USDA=42.262
NC_035083.1	9896197	.	T	C	.	.	MAF_INRAE=17.089;MAF_USDA=23.529
NC_035083.1	9896248	.	G	A	.	.	MAF_INRAE=5.0;MAF_USDA=11.905
NC_035083.1	9896290	.	T	C	.	.	MAF_INRAE=15.789;MAF_USDA=11.475
NC_035083.1	9896297	.	T	C	.	.	MAF_INRAE=1.667
NC_035083.1	9896299	.	A	T	.	.	MAF_INRAE=1.667
NC_035083.1	9896307	.	T	C	.	.	MAF_INRAE=18.987;MAF_USDA=50.0
NC_035083.1	9896315	.	C	A	.	.	MAF_INRAE=1.667
NC_035083.1	9896316	.	C	T	.	.	MAF_INRAE=1.667
NC_035083.1	9896355	.	G	A	.	.	MAF_USDA=1.639
NC_035083.1	9896428	.	T	A	.	.	MAF_USDA=2.083
NC_035083.1	9896568	.	A	T	.	.	MAF_USDA=4.918
NC_035083.1	9896688	.	A	T	.	.	MAF_INRAE=15.823;MAF_USDA=41.176
NC_035083.1	9896689	.	C	T	.	.	MAF_INRAE=5.0;MAF_USDA=5.738
NC_035083.1	9896694	.	C	T	.	.	MAF_INRAE=15.789;MAF_USDA=1.639
NC_035083.1	9896700	.	C	T	.	.	MAF_INRAE=15.823;MAF_USDA=14.583
NC_035083.1	9896702	.	C	T	.	.	MAF_INRAE=37.342;MAF_USDA=20.0
NC_035083.1	9896827	.	A	T	.	.	MAF_USDA=4.098
NC_035083.1	9896848	.	C	G	.	.	MAF_INRAE=33.544;MAF_USDA=25.882
NC_035083.1	9896851	.	C	T	.	.	MAF_INRAE=29.167;MAF_USDA=25.882
NC_035083.1	9896883	.	A	C	.	.	MAF_USDA=9.016
NC_035083.1	9896886	.	T	C	.	.	MAF_INRAE=25.316;MAF_USDA=38.824
NC_035083.1	9896890	.	C	A	.	.	MAF_INRAE=17.5;MAF_USDA=34.706
NC_035083.1	9896894	.	T	C	.	.	MAF_INRAE=34.167;MAF_USDA=20.588
NC_035083.1	9897045	.	G	T	.	.	MAF_INRAE=21.053;MAF_USDA=24.118
NC_035083.1	9897126	.	T	C	.	.	MAF_INRAE=17.089;MAF_USDA=27.647
NC_035083.1	9897170	.	T	G	.	.	MAF_INRAE=18.987;MAF_USDA=47.059
NC_035083.1	9897203	.	G	A	.	.	MAF_INRAE=8.228;MAF_USDA=35.246
NC_035083.1	9897226	.	C	T	.	.	MAF_USDA=1.639
NC_035083.1	9897286	.	C	T	.	.	MAF_INRAE=13.291;MAF_USDA=28.824
NC_035083.1	9897300	.	A	G	.	.	MAF_INRAE=5.0;MAF_USDA=8.197
NC_035083.1	9897306	.	C	A	.	.	MAF_INRAE=24.051;MAF_USDA=48.235
NC_035083.1	9897320	.	A	T	.	.	MAF_INRAE=5.0;MAF_USDA=10.417
NC_035083.1	9897333	.	G	T	.	.	MAF_USDA=4.098
NC_035083.1	9897345	.	C	T	.	.	MAF_INRAE=20.253;MAF_USDA=41.765
NC_035083.1	9897349	.	T	A	.	.	MAF_USDA=3.279
NC_035083.1	9897470	.	G	T	.	.	MAF_USDA=2.459
NC_035083.1	9897524	.	T	A	.	.	MAF_INRAE=24.684;MAF_USDA=50.0
NC_035083.1	9897528	.	C	A	.	.	MAF_USDA=14.118
NC_035083.1	9897544	.	G	T	.	.	MAF_INRAE=24.684;MAF_USDA=41.667
NC_035083.1	9897698	.	A	T	.	.	MAF_INRAE=15.823;MAF_USDA=27.059
NC_035083.1	9897700	.	G	A	.	.	MAF_USDA=2.083
NC_035083.1	9897703	.	A	G	.	.	MAF_INRAE=5.263
NC_035083.1	9897751	.	A	G	.	.	MAF_USDA=3.279
NC_035083.1	9897776	.	G	T	.	.	MAF_USDA=6.25
NC_035083.1	9897807	.	T	A	.	.	MAF_USDA=1.639
NC_035083.1	9897815	.	A	G	.	.	MAF_INRAE=15.823;MAF_USDA=22.353
NC_035083.1	9897829	.	G	A	.	.	MAF_INRAE=49.367;MAF_USDA=4.918
NC_035083.1	9897860	.	C	T	.	.	MAF_USDA=4.098
NC_035083.1	9897870	.	G	A	.	.	MAF_INRAE=15.823;MAF_USDA=30.588
NC_035083.1	9897932	.	G	C	.	.	MAF_INRAE=45.57;MAF_USDA=14.754
NC_035083.1	9898811	.	G	T	.	.	MAF_USDA=27.083
NC_035083.1	9898822	.	G	C	.	.	MAF_INRAE=5.0;MAF_USDA=7.759
NC_035083.1	9898972	.	T	G	.	.	MAF_INRAE=15.823;MAF_USDA=14.583
NC_035083.1	9898976	.	G	A	.	.	MAF_INRAE=17.5;MAF_USDA=5.882
NC_035083.1	9899014	.	C	G	.	.	MAF_INRAE=48.734;MAF_USDA=7.377
NC_035083.1	9899113	.	C	T	.	.	MAF_USDA=2.459
NC_035083.1	9899165	.	G	C	.	.	MAF_INRAE=15.823;MAF_USDA=14.583
NC_035083.1	9899170	.	G	A	.	.	MAF_INRAE=15.789
NC_035083.1	9899220	.	C	T	.	.	MAF_USDA=2.083
NC_035083.1	9899223	.	G	T	.	.	MAF_USDA=4.098
NC_035083.1	9899257	.	C	A	.	.	MAF_INRAE=13.291;MAF_USDA=45.882
NC_035083.1	9899261	.	C	T	.	.	MAF_USDA=4.918
NC_035083.1	9899380	.	T	C	.	.	MAF_INRAE=39.167
NC_035083.1	9899382	.	C	T	.	.	MAF_INRAE=39.167
NC_035083.1	9899399	.	C	G	.	.	MAF_USDA=6.557
NC_035083.1	9899403	.	G	T	.	.	MAF_INRAE=39.167
NC_035083.1	9899439	.	T	C	.	.	MAF_USDA=4.918
NC_035083.1	9899441	.	G	C	.	.	MAF_INRAE=1.667
NC_035083.1	9899447	.	T	A	.	.	MAF_USDA=4.098
NC_035083.1	9899485	.	C	A	.	.	MAF_INRAE=25.833
NC_035083.1	9899489	.	C	G	.	.	MAF_INRAE=25.833
NC_035083.1	9899498	.	T	C	.	.	MAF_INRAE=25.833
NC_035083.1	9899545	.	G	T	.	.	MAF_INRAE=5.263
NC_035083.1	9899608	.	G	C	.	.	MAF_INRAE=13.291;MAF_USDA=18.75
NC_035083.1	9899630	.	C	T	.	.	MAF_USDA=3.279
NC_035083.1	9899641	.	C	A	.	.	MAF_INRAE=12.025;MAF_USDA=24.706
NC_035083.1	9899644	.	C	T	.	.	MAF_INRAE=40.0;MAF_USDA=16.393
NC_035083.1	9899658	.	T	A	.	.	MAF_USDA=20.0
NC_035083.1	9899663	.	T	G	.	.	MAF_USDA=6.557
NC_035083.1	9899743	.	A	C	.	.	MAF_INRAE=5.0;MAF_USDA=9.016
NC_035083.1	9899745	.	G	T	.	.	MAF_INRAE=46.835;MAF_USDA=16.393
NC_035083.1	9899820	.	C	T	.	.	MAF_USDA=2.083
NC_035083.1	9899844	.	A	C	.	.	MAF_INRAE=29.747;MAF_USDA=47.059
NC_035083.1	9899927	.	C	T	.	.	MAF_USDA=2.459
NC_035083.1	9899942	.	G	C	.	.	MAF_INRAE=33.544;MAF_USDA=48.824
NC_035083.1	9900087	.	C	T	.	.	MAF_INRAE=47.468;MAF_USDA=21.311
NC_035083.1	9900105	.	A	C	.	.	MAF_USDA=9.836
NC_035083.1	9900145	.	A	T	.	.	MAF_INRAE=13.924
NC_035083.1	9900147	.	T	A	.	.	MAF_INRAE=12.025
NC_035083.1	9900148	.	T	A	.	.	MAF_INRAE=5.263
NC_035083.1	9900149	.	T	A	.	.	MAF_INRAE=27.215;MAF_USDA=30.952
NC_035083.1	9900156	.	T	A	.	.	MAF_INRAE=12.025
NC_035083.1	9900162	.	A	G	.	.	MAF_INRAE=20.253;MAF_USDA=44.512
NC_035083.1	9900165	.	T	G	.	.	MAF_USDA=4.878
NC_035083.1	9900202	.	A	C	.	.	MAF_INRAE=24.684;MAF_USDA=27.439
NC_035083.1	9900232	.	C	A	.	.	MAF_INRAE=5.263
NC_035083.1	9900250	.	A	G	.	.	MAF_INRAE=45.57;MAF_USDA=29.878
NC_035083.1	9900256	.	C	T	.	.	MAF_USDA=4.762
NC_035083.1	9900338	.	C	T	.	.	MAF_INRAE=15.823;MAF_USDA=29.878
NC_035083.1	9900346	.	G	A	.	.	MAF_INRAE=24.684;MAF_USDA=26.829
NC_035083.1	9900355	.	G	A	.	.	MAF_INRAE=46.835;MAF_USDA=15.574
NC_035083.1	9900370	.	C	T	.	.	MAF_INRAE=45.57;MAF_USDA=18.293
NC_035083.1	9900373	.	C	A	.	.	MAF_INRAE=24.051;MAF_USDA=25.61
NC_035083.1	9900394	.	T	G	.	.	MAF_INRAE=24.051;MAF_USDA=25.0
NC_035083.1	9900401	.	T	A	.	.	MAF_INRAE=24.051;MAF_USDA=23.78
NC_035083.1	9900408	.	C	A	.	.	MAF_INRAE=24.051
NC_035083.1	9900418	.	C	A	.	.	MAF_INRAE=42.105
NC_035083.1	9900434	.	T	C	.	.	MAF_INRAE=42.105
NC_035083.1	9900443	.	T	C	.	.	MAF_INRAE=31.579;MAF_USDA=28.659
NC_035083.1	9900452	.	G	A	.	.	MAF_INRAE=42.105;MAF_USDA=21.429
NC_035083.1	9900502	.	A	C	.	.	MAF_INRAE=47.468;MAF_USDA=17.213
NC_035083.1	9900552	.	C	A	.	.	MAF_INRAE=24.051;MAF_USDA=31.707
NC_035083.1	9900570	.	C	T	.	.	MAF_INRAE=20.253;MAF_USDA=45.732
NC_035083.1	9900583	.	A	G	.	.	MAF_INRAE=20.253;MAF_USDA=42.683
NC_035083.1	9900599	.	T	A	.	.	MAF_USDA=2.459
NC_035083.1	9900655	.	C	T	.	.	MAF_USDA=17.683
NC_035083.1	9900678	.	G	A	.	.	MAF_INRAE=25.316;MAF_USDA=25.0
NC_035083.1	9900706	.	T	G	.	.	MAF_INRAE=25.316;MAF_USDA=27.439
NC_035083.1	9900737	.	A	C	.	.	MAF_INRAE=45.57;MAF_USDA=18.293
NC_035083.1	9900842	.	A	G	.	.	MAF_USDA=2.459
NC_035083.1	9900871	.	T	A	.	.	MAF_INRAE=13.291;MAF_USDA=16.463
NC_035083.1	9900901	.	T	C	.	.	MAF_USDA=2.459
NC_035083.1	9900907	.	G	T	.	.	MAF_INRAE=36.842;MAF_USDA=50.0
NC_035083.1	9900914	.	C	T	.	.	MAF_INRAE=5.263;MAF_USDA=4.098
NC_035083.1	9900915	.	T	A	.	.	MAF_INRAE=17.5;MAF_USDA=47.561
NC_035083.1	9900928	.	C	T	.	.	MAF_INRAE=42.105;MAF_USDA=26.829
NC_035083.1	9900929	.	G	A	.	.	MAF_USDA=1.639
NC_035083.1	9900966	.	T	C	.	.	MAF_INRAE=10.526;MAF_USDA=32.927
NC_035083.1	9900980	.	G	A	.	.	MAF_INRAE=41.139;MAF_USDA=28.049
NC_035083.1	9901058	.	T	C	.	.	MAF_INRAE=25.316;MAF_USDA=26.22
NC_035083.1	9901148	.	G	T	.	.	MAF_INRAE=45.833;MAF_USDA=4.918
NC_035083.1	9901153	.	T	C	.	.	MAF_INRAE=15.823;MAF_USDA=45.833
NC_035083.1	9901283	.	T	G	.	.	MAF_USDA=4.545
NC_035083.1	9901285	.	T	G	.	.	MAF_USDA=4.545
NC_035083.1	9901399	.	A	T	.	.	MAF_INRAE=5.263
NC_035083.1	9902902	.	C	T	.	.	MAF_INRAE=42.105;MAF_USDA=38.824
NC_035083.1	9903022	.	C	T	.	.	MAF_INRAE=15.789;MAF_USDA=1.639
NC_035083.1	9903023	.	C	A	.	.	MAF_USDA=5.882
NC_035083.1	9903040	.	G	T	.	.	MAF_INRAE=8.228;MAF_USDA=20.492
NC_035083.1	9903041	.	T	C	.	.	MAF_INRAE=20.833;MAF_USDA=34.118
NC_035083.1	9903043	.	C	A	.	.	MAF_USDA=6.557
NC_035083.1	9903045	.	A	G	.	.	MAF_USDA=16.667
NC_035083.1	9903069	.	T	G	.	.	MAF_USDA=3.279
NC_035083.1	9903071	.	G	A	.	.	MAF_USDA=8.235
NC_035083.1	9903078	.	C	A	.	.	MAF_USDA=2.083
NC_035083.1	9903085	.	C	A	.	.	MAF_INRAE=16.456;MAF_USDA=45.882
NC_035083.1	9903091	.	T	G	.	.	MAF_INRAE=5.063;MAF_USDA=15.574
NC_035083.1	9903102	.	A	G	.	.	MAF_INRAE=45.57
NC_035083.1	9903123	.	C	A	.	.	MAF_USDA=2.459
NC_035083.1	9903126	.	T	C	.	.	MAF_INRAE=45.57;MAF_USDA=42.941
NC_035083.1	9903148	.	A	T	.	.	MAF_INRAE=15.789;MAF_USDA=5.882
NC_035083.1	9903155	.	A	T	.	.	MAF_INRAE=15.789;MAF_USDA=14.118
NC_035083.1	9903179	.	C	A	.	.	MAF_USDA=27.083
NC_035083.1	9903349	.	A	T	.	.	MAF_USDA=10.0
NC_035083.1	9903450	.	G	T	.	.	MAF_INRAE=1.667;MAF_USDA=2.5
NC_035083.1	9903525	.	G	T	.	.	MAF_USDA=9.524
NC_035083.1	9903526	.	C	T	.	.	MAF_USDA=10.119
NC_035083.1	9903543	.	A	C	.	.	MAF_INRAE=5.263;MAF_USDA=7.377
NC_035083.1	9903546	.	A	G	.	.	MAF_USDA=7.377
NC_035083.1	9903548	.	T	G	.	.	MAF_USDA=7.377
NC_035083.1	9903551	.	A	G	.	.	MAF_USDA=2.353
NC_035083.1	9903552	.	C	A	.	.	MAF_INRAE=15.823;MAF_USDA=14.583
NC_035083.1	9903641	.	A	C	.	.	MAF_USDA=11.765
NC_035083.1	9903643	.	C	A	.	.	MAF_USDA=27.083
NC_035083.1	9903644	.	A	C	.	.	MAF_USDA=27.083
NC_035083.1	9903827	.	C	T	.	.	MAF_INRAE=5.063;MAF_USDA=13.115
NC_035083.1	9903898	.	G	A	.	.	MAF_INRAE=15.789
NC_035083.1	9903976	.	C	T	.	.	MAF_USDA=1.639
NC_035083.1	9903977	.	T	C	.	.	MAF_INRAE=4.167;MAF_USDA=9.836
NC_035083.1	9904132	.	C	T	.	.	MAF_INRAE=5.263
NC_035083.1	9904136	.	C	T	.	.	MAF_INRAE=12.025;MAF_USDA=7.377
NC_035083.1	9904167	.	G	T	.	.	MAF_INRAE=15.789;MAF_USDA=15.574
NC_035083.1	9904207	.	T	C	.	.	MAF_USDA=2.459
NC_035083.1	9904350	.	T	G	.	.	MAF_USDA=10.656
NC_035083.1	9904377	.	A	T	.	.	MAF_INRAE=46.835;MAF_USDA=18.033
NC_035083.1	9904384	.	T	A	.	.	MAF_INRAE=46.835;MAF_USDA=23.77
NC_035083.1	9904430	.	T	C	.	.	MAF_USDA=13.934
NC_035083.1	9904441	.	A	C	.	.	MAF_USDA=29.167
NC_035083.1	9904447	.	G	T	.	.	MAF_INRAE=5.833;MAF_USDA=30.0
NC_035083.1	9904461	.	T	C	.	.	MAF_INRAE=10.526;MAF_USDA=18.824
NC_035083.1	9904463	.	A	C	.	.	MAF_USDA=1.639
NC_035083.1	9904489	.	G	T	.	.	MAF_USDA=33.607
NC_035083.1	9904492	.	C	A	.	.	MAF_USDA=23.77
NC_035083.1	9904518	.	G	A	.	.	MAF_INRAE=26.316;MAF_USDA=4.918
NC_035083.1	9904552	.	A	T	.	.	MAF_USDA=29.167
NC_035083.1	9906076	.	G	A	.	.	MAF_USDA=14.583
NC_035083.1	9906230	.	G	A	.	.	MAF_USDA=12.712
NC_035083.1	9906288	.	C	T	.	.	MAF_USDA=2.353
NC_035083.1	9906297	.	T	G	.	.	MAF_USDA=2.083
NC_035083.1	9906350	.	C	A	.	.	MAF_USDA=8.333
NC_035083.1	9906359	.	A	G	.	.	MAF_USDA=1.639
NC_035083.1	9906400	.	A	T	.	.	MAF_USDA=10.656
NC_035083.1	9906444	.	A	T	.	.	MAF_USDA=3.279
NC_035083.1	9906452	.	T	C	.	.	MAF_INRAE=16.456;MAF_USDA=24.706
NC_035083.1	9906485	.	T	C	.	.	MAF_INRAE=5.0;MAF_USDA=9.016
NC_035083.1	9906577	.	A	T	.	.	MAF_USDA=2.083
NC_035083.1	9906602	.	G	T	.	.	MAF_INRAE=12.025;MAF_USDA=12.941
NC_035083.1	9906607	.	G	A	.	.	MAF_INRAE=5.0;MAF_USDA=19.672
NC_035083.1	9906623	.	A	G	.	.	MAF_INRAE=12.025;MAF_USDA=13.529
NC_035083.1	9906624	.	A	G	.	.	MAF_INRAE=5.0;MAF_USDA=18.852
NC_035083.1	9906632	.	T	A	.	.	MAF_USDA=18.75
NC_035083.1	9906633	.	T	A	.	.	MAF_USDA=2.083
NC_035083.1	9906637	.	T	A	.	.	MAF_INRAE=10.833;MAF_USDA=14.634
NC_035083.1	9906644	.	G	A	.	.	MAF_INRAE=15.823;MAF_USDA=8.235
NC_035083.1	9906669	.	C	T	.	.	MAF_INRAE=12.025;MAF_USDA=14.118
NC_035083.1	9906727	.	G	A	.	.	MAF_INRAE=5.0;MAF_USDA=12.295
NC_035083.1	9906732	.	T	C	.	.	MAF_USDA=3.279
NC_035083.1	9906788	.	T	C	.	.	MAF_INRAE=44.937;MAF_USDA=42.353
NC_035083.1	9906808	.	C	T	.	.	MAF_USDA=1.639
NC_035083.1	9906861	.	G	A	.	.	MAF_USDA=2.083
NC_035083.1	9906876	.	T	A	.	.	MAF_INRAE=11.667
NC_035083.1	9906906	.	A	T	.	.	MAF_INRAE=16.456;MAF_USDA=44.706
NC_035083.1	9906932	.	C	T	.	.	MAF_USDA=2.083
NC_035083.1	9907085	.	T	G	.	.	MAF_INRAE=15.789;MAF_USDA=8.235
NC_035083.1	9907100	.	C	G	.	.	MAF_USDA=2.083
NC_035083.1	9907103	.	T	G	.	.	MAF_USDA=2.083
NC_035083.1	9907207	.	T	A	.	.	MAF_INRAE=32.278;MAF_USDA=35.294
NC_035083.1	9907217	.	G	A	.	.	MAF_USDA=27.083
NC_035083.1	9907225	.	C	T	.	.	MAF_INRAE=32.278;MAF_USDA=34.118
NC_035083.1	9907273	.	G	A	.	.	MAF_INRAE=32.911;MAF_USDA=35.294
NC_035083.1	9907364	.	T	C	.	.	MAF_USDA=2.941
NC_035083.1	9907385	.	A	T	.	.	MAF_INRAE=15.789
NC_035083.1	9907398	.	T	C	.	.	MAF_INRAE=32.278;MAF_USDA=32.353
NC_035083.1	9907417	.	G	T	.	.	MAF_INRAE=15.19;MAF_USDA=4.706
NC_035083.1	9907421	.	A	G	.	.	MAF_INRAE=13.291;MAF_USDA=19.412
NC_035083.1	9907428	.	T	C	.	.	MAF_USDA=4.098
NC_035083.1	9907441	.	T	C	.	.	MAF_USDA=3.279
NC_035083.1	9907469	.	G	A	.	.	MAF_USDA=10.588
NC_035083.1	9907554	.	G	T	.	.	MAF_INRAE=26.316;MAF_USDA=32.941
NC_035083.1	9907556	.	G	A	.	.	MAF_USDA=32.941
NC_035083.1	9907622	.	G	T	.	.	MAF_USDA=42.353
NC_035083.1	9907637	.	C	T	.	.	MAF_USDA=2.459
NC_035083.1	9907758	.	T	C	.	.	MAF_USDA=6.034
NC_035083.1	9907790	.	C	T	.	.	MAF_USDA=4.167
NC_035083.1	9907792	.	C	T	.	.	MAF_USDA=1.667
NC_035083.1	9907837	.	A	G	.	.	MAF_USDA=16.379
NC_035083.1	9907876	.	T	C	.	.	MAF_USDA=43.333
NC_035083.1	9907885	.	G	T	.	.	MAF_USDA=31.356
NC_035083.1	9908003	.	T	A	.	.	MAF_USDA=7.759
NC_035083.1	9908004	.	C	T	.	.	MAF_USDA=1.695
NC_035083.1	9908241	.	T	A	.	.	MAF_USDA=14.881
NC_035083.1	9908242	.	A	C	.	.	MAF_USDA=4.217
NC_035083.1	9908321	.	A	G	.	.	MAF_USDA=14.118
NC_035083.1	9908354	.	G	A	.	.	MAF_USDA=14.706
NC_035083.1	9908371	.	G	A	.	.	MAF_USDA=30.328
NC_035083.1	9908387	.	T	C	.	.	MAF_USDA=22.131
NC_035083.1	9908396	.	T	A	.	.	MAF_USDA=19.412
NC_035083.1	9908515	.	G	A	.	.	MAF_USDA=43.75
NC_035083.1	9912336	.	A	T	.	.	MAF_USDA=14.583
NC_035083.1	9912891	.	G	A	.	.	MAF_USDA=1.639
NC_035083.1	9912979	.	C	T	.	.	MAF_USDA=1.639
NC_035083.1	9912984	.	C	T	.	.	MAF_USDA=7.647
NC_035083.1	9913078	.	C	T	.	.	MAF_USDA=1.639
NC_035083.1	9913079	.	T	A	.	.	MAF_USDA=4.918
NC_035083.1	9913086	.	C	T	.	.	MAF_INRAE=5.263;MAF_USDA=1.639
NC_035083.1	9913144	.	T	C,*	.	.	MAF_INRAE=42.105
NC_035083.1	9913252	.	C	A	.	.	MAF_USDA=1.176
NC_035083.1	9913299	.	C	T	.	.	MAF_INRAE=5.0;MAF_USDA=12.5
NC_035083.1	9913323	.	C	T	.	.	MAF_USDA=1.639
NC_035083.1	9913348	.	A	C	.	.	MAF_USDA=3.279
NC_035083.1	9913502	.	A	C	.	.	MAF_USDA=6.557
NC_035083.1	9913580	.	C	A	.	.	MAF_INRAE=5.263;MAF_USDA=1.639
NC_035083.1	9913722	.	T	A	.	.	MAF_USDA=6.557
NC_035083.1	9913729	.	A	G	.	.	MAF_USDA=25.0
NC_035083.1	9913732	.	G	A	.	.	MAF_USDA=6.557
NC_035083.1	9913758	.	C	T	.	.	MAF_USDA=27.083
NC_035083.1	9913900	.	C	T	.	.	MAF_INRAE=5.263;MAF_USDA=1.639
NC_035083.1	9913910	.	T	C	.	.	MAF_INRAE=5.263;MAF_USDA=1.639
NC_035083.1	9914096	.	A	G	.	.	MAF_INRAE=15.823;MAF_USDA=7.059
NC_035083.1	9914249	.	G	A	.	.	MAF_INRAE=12.658;MAF_USDA=24.118
NC_035083.1	9914370	.	C	T	.	.	MAF_USDA=2.083
NC_035083.1	9914413	.	G	A	.	.	MAF_USDA=1.639
NC_035083.1	9914487	.	G	C	.	.	MAF_INRAE=46.203;MAF_USDA=9.412
NC_035083.1	9914604	.	T	A	.	.	MAF_INRAE=46.203;MAF_USDA=9.412
NC_035083.1	9914614	.	T	G	.	.	MAF_INRAE=13.924;MAF_USDA=25.882
NC_035083.1	9914657	.	C	T	.	.	MAF_INRAE=15.789;MAF_USDA=14.706
NC_035083.1	9914674	.	C	T	.	.	MAF_INRAE=12.658;MAF_USDA=22.941
NC_035083.1	9914816	.	A	T	.	.	MAF_INRAE=8.861;MAF_USDA=10.588
NC_035083.1	9914859	.	C	A	.	.	MAF_INRAE=5.263;MAF_USDA=1.639
NC_035083.1	9914860	.	T	C	.	.	MAF_USDA=2.941
NC_035083.1	9914863	.	A	T	.	.	MAF_USDA=1.639
NC_035083.1	9914887	.	C	T	.	.	MAF_INRAE=5.263;MAF_USDA=1.639
NC_035083.1	9915020	.	G	A	.	.	MAF_USDA=10.0
NC_035083.1	9915073	.	A	T	.	.	MAF_USDA=1.639
NC_035083.1	9915162	.	C	A	.	.	MAF_USDA=29.167
NC_035083.1	9915198	.	A	T	.	.	MAF_INRAE=13.924;MAF_USDA=21.765
NC_035083.1	9915200	.	T	C	.	.	MAF_USDA=1.639
NC_035083.1	9915274	.	C	T	.	.	MAF_USDA=1.639
NC_035083.1	9915410	.	C	G	.	.	MAF_INRAE=17.722;MAF_USDA=16.393
NC_035083.1	9915500	.	T	C	.	.	MAF_INRAE=16.456;MAF_USDA=12.941
NC_035083.1	9915633	.	G	A	.	.	MAF_USDA=1.639
NC_035083.1	9915634	.	A	G	.	.	MAF_INRAE=12.025;MAF_USDA=20.588
NC_035083.1	9915691	.	C	T	.	.	MAF_INRAE=5.263;MAF_USDA=1.639
NC_035083.1	9915722	.	G	T	.	.	MAF_INRAE=12.658;MAF_USDA=24.118
NC_035083.1	9915741	.	C	T	.	.	MAF_INRAE=12.658;MAF_USDA=23.529
NC_035083.1	9915954	.	G	C	.	.	MAF_INRAE=15.823;MAF_USDA=13.529
NC_035083.1	9915964	.	G	C	.	.	MAF_INRAE=46.203;MAF_USDA=10.0
NC_035083.1	9916014	.	T	C	.	.	MAF_INRAE=12.025;MAF_USDA=24.118
NC_035083.1	9916122	.	G	A	.	.	MAF_INRAE=12.658;MAF_USDA=24.118
NC_035083.1	9916167	.	T	A	.	.	MAF_INRAE=13.924;MAF_USDA=24.706
NC_035083.1	9916273	.	A	G	.	.	MAF_INRAE=5.263;MAF_USDA=1.639
NC_035083.1	9916456	.	T	G	.	.	MAF_USDA=2.5
NC_035083.1	9916477	.	C	T	.	.	MAF_INRAE=12.658;MAF_USDA=20.833
NC_035083.1	9916583	.	T	C	.	.	MAF_INRAE=12.658;MAF_USDA=20.588
NC_035083.1	9916723	.	T	A	.	.	MAF_INRAE=12.658;MAF_USDA=20.833
NC_035083.1	9916725	.	T	A	.	.	MAF_INRAE=15.823;MAF_USDA=42.353
NC_035083.1	9916776	.	T	C	.	.	MAF_INRAE=16.456;MAF_USDA=44.048
NC_035083.1	9916887	.	T	C	.	.	MAF_INRAE=44.937;MAF_USDA=19.048
NC_035083.1	9916917	.	C	T	.	.	MAF_INRAE=5.263;MAF_USDA=1.667
NC_035083.1	9916956	.	T	C	.	.	MAF_INRAE=15.823;MAF_USDA=16.071
NC_035083.1	9916964	.	G	A	.	.	MAF_USDA=27.083
NC_035083.1	9916985	.	C	T	.	.	MAF_USDA=3.333
NC_035083.1	9917209	.	C	T	.	.	MAF_INRAE=16.456;MAF_USDA=13.095
NC_035083.1	9917340	.	G	A	.	.	MAF_INRAE=15.19;MAF_USDA=27.083
NC_035083.1	9917344	.	T	C	.	.	MAF_INRAE=16.667;MAF_USDA=38.636
NC_035083.1	9917348	.	T	C	.	.	MAF_INRAE=16.667;MAF_USDA=41.304
NC_035083.1	9917365	.	A	T	.	.	MAF_INRAE=16.667
NC_035083.1	9917371	.	G	A	.	.	MAF_INRAE=8.228
NC_035083.1	9917383	.	G	T	.	.	MAF_INRAE=2.5
NC_035083.1	9917395	.	G	A	.	.	MAF_INRAE=4.167;MAF_USDA=37.647
NC_035083.1	9917399	.	G	T	.	.	MAF_INRAE=4.167;MAF_USDA=33.529
NC_035083.1	9917542	.	G	A	.	.	MAF_INRAE=3.333;MAF_USDA=14.583
NC_035083.1	9917584	.	T	G	.	.	MAF_USDA=2.459
NC_035083.1	9917588	.	C	T	.	.	MAF_USDA=4.118
NC_035083.1	9917656	.	A	C	.	.	MAF_INRAE=26.667
NC_035083.1	9917691	.	C	T	.	.	MAF_USDA=5.738
NC_035083.1	9917730	.	T	C	.	.	MAF_INRAE=15.19;MAF_USDA=8.824
NC_035083.1	9918229	.	G	A	.	.	MAF_USDA=1.639
NC_035083.1	9918296	.	T	C	.	.	MAF_INRAE=5.263;MAF_USDA=2.941
NC_035083.1	9918336	.	T	C	.	.	MAF_INRAE=17.722;MAF_USDA=22.917
NC_035083.1	9918487	.	T	G	.	.	MAF_INRAE=18.354;MAF_USDA=42.941
NC_035083.1	9918673	.	C	T	.	.	MAF_USDA=7.647
NC_035083.1	9918899	.	T	G	.	.	MAF_INRAE=17.089;MAF_USDA=42.941
NC_035083.1	9919016	.	G	T	.	.	MAF_USDA=27.083
NC_035083.1	9919123	.	A	G	.	.	MAF_USDA=27.083
NC_035083.1	9919125	.	A	G	.	.	MAF_USDA=12.5
NC_035083.1	9919129	.	A	T	.	.	MAF_INRAE=46.835;MAF_USDA=14.583
NC_035083.1	9919133	.	T	A	.	.	MAF_INRAE=12.5;MAF_USDA=35.417
NC_035083.1	9919140	.	C	A	.	.	MAF_USDA=1.639
NC_035083.1	9919280	.	G	A	.	.	MAF_USDA=6.25
NC_035083.1	9919320	.	A	G	.	.	MAF_INRAE=46.203;MAF_USDA=10.656
NC_035083.1	9919409	.	A	C	.	.	MAF_USDA=1.667
NC_035083.1	9919529	.	C	T	.	.	MAF_INRAE=17.089;MAF_USDA=41.765
NC_035083.1	9919630	.	C	A	.	.	MAF_USDA=11.475
NC_035083.1	9920375	.	T	A	.	.	MAF_INRAE=46.835;MAF_USDA=10.588
NC_035083.1	9920528	.	C	T	.	.	MAF_USDA=1.639
NC_035083.1	9920665	.	A	G	.	.	MAF_INRAE=12.025;MAF_USDA=4.098
NC_035083.1	9920704	.	A	T	.	.	MAF_USDA=1.639
NC_035083.1	9920712	.	T	C	.	.	MAF_USDA=3.279
NC_035083.1	9920716	.	T	G	.	.	MAF_USDA=1.639
NC_035083.1	9920733	.	T	A	.	.	MAF_USDA=3.279
NC_035083.1	9920751	.	C	A	.	.	MAF_USDA=1.639
NC_035083.1	9920775	.	T	A	.	.	MAF_USDA=2.083
NC_035083.1	9920793	.	T	C	.	.	MAF_USDA=2.459
NC_035083.1	9920815	.	C	A	.	.	MAF_INRAE=15.823;MAF_USDA=7.647
NC_035083.1	9920901	.	G	T	.	.	MAF_INRAE=15.19;MAF_USDA=7.059
NC_035083.1	9920986	.	C	T	.	.	MAF_USDA=1.639
NC_035083.1	9920987	.	C	T	.	.	MAF_USDA=1.639
NC_035083.1	9921113	.	C	T	.	.	MAF_INRAE=46.203;MAF_USDA=10.0
NC_035083.1	9921156	.	C	A	.	.	MAF_USDA=1.639
NC_035083.1	9921186	.	A	C	.	.	MAF_USDA=1.639
NC_035083.1	9921286	.	C	A	.	.	MAF_INRAE=15.789
NC_035083.1	9921303	.	C	A	.	.	MAF_INRAE=12.025;MAF_USDA=20.588
NC_035083.1	9921351	.	A	C	.	.	MAF_USDA=2.459
NC_035083.1	9921382	.	G	A	.	.	MAF_INRAE=5.0;MAF_USDA=13.934
NC_035083.1	9921387	.	G	T	.	.	MAF_USDA=1.639
NC_035083.1	9921422	.	T	G	.	.	MAF_USDA=1.639
NC_035083.1	9921484	.	G	T	.	.	MAF_USDA=2.941
NC_035083.1	9921524	.	A	G	.	.	MAF_INRAE=17.089;MAF_USDA=42.353
NC_035083.1	9921637	.	T	G	.	.	MAF_USDA=1.639
NC_035083.1	9921646	.	C	A	.	.	MAF_USDA=2.459
NC_035083.1	9921647	.	A	C	.	.	MAF_USDA=1.639
NC_035083.1	9921666	.	T	A	.	.	MAF_INRAE=5.263;MAF_USDA=2.941
NC_035083.1	9921688	.	T	G	.	.	MAF_INRAE=15.19;MAF_USDA=7.647
NC_035083.1	9921690	.	T	A	.	.	MAF_USDA=1.639
NC_035083.1	9921756	.	T	C	.	.	MAF_INRAE=17.089;MAF_USDA=40.588
NC_035083.1	9921886	.	C	T	.	.	MAF_INRAE=5.263;MAF_USDA=2.941
NC_035083.1	9922090	.	G	A	.	.	MAF_INRAE=12.658;MAF_USDA=21.176
NC_035083.1	9922169	.	G	A	.	.	MAF_INRAE=13.291;MAF_USDA=20.588
NC_035083.1	9922185	.	C	T	.	.	MAF_USDA=18.824
NC_035083.1	9922250	.	C	T	.	.	MAF_USDA=1.639
NC_035083.1	9922492	.	C	A	.	.	MAF_INRAE=5.263;MAF_USDA=2.941
NC_035083.1	9922506	.	A	G	.	.	MAF_INRAE=26.316;MAF_USDA=35.882
NC_035083.1	9922533	.	T	G	.	.	MAF_INRAE=10.526;MAF_USDA=6.25
NC_035083.1	9922549	.	A	G	.	.	MAF_INRAE=26.316;MAF_USDA=35.882
NC_035083.1	9923425	.	G	A	.	.	MAF_USDA=1.639
NC_035083.1	9923450	.	T	A	.	.	MAF_INRAE=42.105;MAF_USDA=43.75
NC_035083.1	9923548	.	A	C	.	.	MAF_USDA=3.279
NC_035083.1	9923689	.	T	C	.	.	MAF_USDA=2.459
NC_035083.1	9923728	.	G	T	.	.	MAF_USDA=9.412
NC_035083.1	9923832	.	C	T	.	.	MAF_INRAE=46.203;MAF_USDA=9.412
NC_035083.1	9923833	.	G	T	.	.	MAF_INRAE=5.0;MAF_USDA=11.475
NC_035083.1	9923869	.	C	T	.	.	MAF_INRAE=4.167;MAF_USDA=4.918
NC_035083.1	9923890	.	C	T	.	.	MAF_INRAE=16.456;MAF_USDA=12.295
NC_035083.1	9923980	.	A	C	.	.	MAF_USDA=6.557
NC_035083.1	9923988	.	G	A	.	.	MAF_USDA=29.167
NC_035083.1	9924296	.	C	G	.	.	MAF_INRAE=8.861;MAF_USDA=9.412
NC_035083.1	9924315	.	T	A	.	.	MAF_USDA=1.639
NC_035083.1	9924316	.	C	G	.	.	MAF_USDA=1.639
NC_035083.1	9924318	.	G	A	.	.	MAF_USDA=1.639
NC_035083.1	9924319	.	T	C	.	.	MAF_USDA=1.639
NC_035083.1	9924320	.	G	A	.	.	MAF_USDA=1.639
NC_035083.1	9924538	.	C	T	.	.	MAF_INRAE=8.861;MAF_USDA=12.353
NC_035083.1	9924590	.	C	T	.	.	MAF_INRAE=46.203;MAF_USDA=11.176
NC_035083.1	9924598	.	T	C	.	.	MAF_INRAE=8.861;MAF_USDA=11.176
NC_035083.1	9924617	.	T	A	.	.	MAF_INRAE=8.861;MAF_USDA=10.0
NC_035083.1	9924702	.	T	A	.	.	MAF_USDA=4.098
NC_035083.1	9924703	.	A	T	.	.	MAF_INRAE=32.278;MAF_USDA=49.412
NC_035083.1	9924704	.	A	T	.	.	MAF_INRAE=34.167;MAF_USDA=18.75
NC_035083.1	9924813	.	A	T	.	.	MAF_INRAE=6.962;MAF_USDA=8.824
NC_035083.1	9924825	.	A	G	.	.	MAF_USDA=2.459
NC_035083.1	9924881	.	C	G	.	.	MAF_INRAE=12.658;MAF_USDA=6.471
NC_035083.1	9924921	.	T	A	.	.	MAF_INRAE=7.5;MAF_USDA=11.176
NC_035083.1	9924962	.	C	T	.	.	MAF_USDA=10.656
NC_035083.1	9925066	.	T	C	.	.	MAF_INRAE=36.667;MAF_USDA=12.941
NC_035083.1	9925338	.	C	A	.	.	MAF_USDA=3.279
NC_035083.1	9925348	.	C	T	.	.	MAF_INRAE=11.667
NC_035083.1	9925435	.	A	C	.	.	MAF_USDA=6.557
NC_035083.1	9925548	.	G	T	.	.	MAF_USDA=25.294
NC_035083.1	9925558	.	A	C	.	.	MAF_INRAE=15.823;MAF_USDA=10.0
NC_035083.1	9925611	.	G	A	.	.	MAF_INRAE=12.025;MAF_USDA=2.083
NC_035083.1	9925613	.	T	G	.	.	MAF_USDA=1.639
NC_035083.1	9925676	.	C	A	.	.	MAF_INRAE=8.861;MAF_USDA=9.412
NC_035083.1	9925754	.	C	T	.	.	MAF_USDA=29.167
NC_035083.1	9925818	.	T	C	.	.	MAF_INRAE=16.456;MAF_USDA=15.882
NC_035083.1	9925930	.	G	T	.	.	MAF_INRAE=8.861;MAF_USDA=9.412
NC_035083.1	9926003	.	T	G	.	.	MAF_USDA=2.459
NC_035083.1	9926025	.	G	A	.	.	MAF_USDA=3.279
NC_035083.1	9926030	.	T	G	.	.	MAF_USDA=6.557
NC_035083.1	9926070	.	A	G	.	.	MAF_INRAE=8.861;MAF_USDA=9.412
NC_035083.1	9926071	.	A	T	.	.	MAF_INRAE=8.333;MAF_USDA=9.412
NC_035083.1	9926179	.	G	T	.	.	MAF_INRAE=12.025;MAF_USDA=6.471
NC_035083.1	9926229	.	A	T	.	.	MAF_INRAE=8.333;MAF_USDA=9.412
NC_035083.1	9926235	.	A	T	.	.	MAF_INRAE=15.789;MAF_USDA=30.0
NC_035083.1	9926269	.	C	A	.	.	MAF_INRAE=9.167;MAF_USDA=6.25
NC_035083.1	9926271	.	G	A	.	.	MAF_INRAE=9.167;MAF_USDA=6.25
NC_035083.1	9926317	.	A	T	.	.	MAF_USDA=7.831
NC_035083.1	9926373	.	C	A	.	.	MAF_USDA=2.083
NC_035083.1	9926793	.	G	A	.	.	MAF_INRAE=8.861;MAF_USDA=9.412
NC_035083.1	9926869	.	T	C	.	.	MAF_INRAE=8.861;MAF_USDA=9.412
NC_035083.1	9926927	.	T	A	.	.	MAF_INRAE=15.789;MAF_USDA=26.471
NC_035083.1	9926932	.	C	T	.	.	MAF_INRAE=5.263;MAF_USDA=2.459
NC_035083.1	9926961	.	G	C	.	.	MAF_USDA=2.459
NC_035083.1	9927133	.	C	A	.	.	MAF_USDA=1.639
NC_035083.1	9927220	.	A	T	.	.	MAF_USDA=1.639
NC_035083.1	9927395	.	A	G	.	.	MAF_INRAE=10.526;MAF_USDA=4.167
NC_035083.1	9927423	.	T	A	.	.	MAF_INRAE=45.833
NC_035083.1	9927578	.	C	T	.	.	MAF_INRAE=15.789
NC_035083.1	9927593	.	C	T	.	.	MAF_INRAE=16.667
NC_035083.1	9927596	.	C	T	.	.	MAF_INRAE=28.333
NC_035083.1	9927793	.	A	T	.	.	MAF_INRAE=46.203;MAF_USDA=10.0
NC_035083.1	9927858	.	C	T	.	.	MAF_INRAE=25.316;MAF_USDA=47.647
NC_035083.1	9928092	.	G	T	.	.	MAF_USDA=3.529
NC_035083.1	9928147	.	G	A	.	.	MAF_INRAE=4.167;MAF_USDA=7.377
NC_035083.1	9928195	.	G	T	.	.	MAF_INRAE=12.025;MAF_USDA=2.083
NC_035083.1	9928578	.	T	A	.	.	MAF_USDA=1.639
NC_035083.1	9928579	.	C	G	.	.	MAF_USDA=1.639
NC_035083.1	9928796	.	G	A	.	.	MAF_INRAE=3.333;MAF_USDA=4.167
NC_035083.1	9928840	.	T	G	.	.	MAF_INRAE=5.0;MAF_USDA=9.412
NC_035083.1	9929035	.	T	G	.	.	MAF_USDA=1.639
NC_035083.1	9929105	.	G	A	.	.	MAF_USDA=3.279
NC_035083.1	9929137	.	C	G	.	.	MAF_INRAE=12.025;MAF_USDA=2.083
NC_035083.1	9929139	.	T	C	.	.	MAF_USDA=1.639
NC_035083.1	9929140	.	G	T	.	.	MAF_USDA=1.639
NC_035083.1	9929250	.	C	T	.	.	MAF_USDA=1.639
NC_035083.1	9929519	.	C	A	.	.	MAF_USDA=1.639
NC_035083.1	9929538	.	T	C	.	.	MAF_USDA=1.639
NC_035083.1	9929545	.	T	G	.	.	MAF_USDA=4.918
NC_035083.1	9929791	.	A	T	.	.	MAF_INRAE=25.949;MAF_USDA=45.294
NC_035083.1	9929816	.	A	C	.	.	MAF_USDA=1.639
NC_035083.1	9929831	.	C	T	.	.	MAF_USDA=1.639
NC_035083.1	9930081	.	T	C	.	.	MAF_INRAE=25.316;MAF_USDA=41.176
NC_035083.1	9930160	.	G	A	.	.	MAF_USDA=3.279
NC_035083.1	9930241	.	T	A	.	.	MAF_INRAE=12.025;MAF_USDA=8.824
NC_035083.1	9930274	.	T	C	.	.	MAF_USDA=1.667
NC_035083.1	9931345	.	T	C	.	.	MAF_USDA=8.197
NC_035083.1	9931623	.	G	A	.	.	MAF_INRAE=20.886;MAF_USDA=10.0
NC_035083.1	9931727	.	T	C	.	.	MAF_USDA=5.833
NC_035083.1	9931827	.	T	G	.	.	MAF_USDA=11.765
NC_035083.1	9931855	.	T	A	.	.	MAF_INRAE=15.789;MAF_USDA=12.941
NC_035083.1	9931859	.	T	A	.	.	MAF_USDA=13.529
NC_035083.1	9931918	.	G	A	.	.	MAF_USDA=11.475
NC_035083.1	9931926	.	C	T	.	.	MAF_USDA=4.098
NC_035083.1	9931930	.	C	T	.	.	MAF_INRAE=25.316;MAF_USDA=34.706
NC_035083.1	9931940	.	C	T	.	.	MAF_INRAE=5.263
NC_035083.1	9931943	.	G	C	.	.	MAF_INRAE=13.291;MAF_USDA=28.824
NC_035083.1	9931945	.	G	T	.	.	MAF_USDA=2.459
NC_035083.1	9931960	.	T	G	.	.	MAF_INRAE=21.053;MAF_USDA=9.016
NC_035083.1	9931963	.	A	C	.	.	MAF_USDA=6.557
NC_035083.1	9931989	.	G	T	.	.	MAF_INRAE=15.789;MAF_USDA=16.071
NC_035083.1	9932005	.	A	C	.	.	MAF_INRAE=16.456;MAF_USDA=12.5
NC_035083.1	9932007	.	G	T	.	.	MAF_USDA=2.083
NC_035083.1	9932011	.	T	G	.	.	MAF_INRAE=28.481;MAF_USDA=41.071
NC_035083.1	9932022	.	A	G	.	.	MAF_USDA=9.524
NC_035083.1	9932104	.	T	G	.	.	MAF_USDA=2.353
NC_035083.1	9932151	.	T	G	.	.	MAF_USDA=1.639
NC_035083.1	9932184	.	T	G	.	.	MAF_INRAE=5.263
NC_035083.1	9932224	.	G	A	.	.	MAF_USDA=1.639
NC_035083.1	9932257	.	G	A	.	.	MAF_USDA=27.083
NC_035083.1	9932258	.	G	T	.	.	MAF_USDA=27.083
NC_035083.1	9932265	.	T	C	.	.	MAF_USDA=27.083
NC_035083.1	9932276	.	T	C	.	.	MAF_USDA=27.083
NC_035083.1	9932379	.	C	T	.	.	MAF_INRAE=5.263;MAF_USDA=21.765
NC_035083.1	9932399	.	A	T	.	.	MAF_INRAE=46.203;MAF_USDA=9.412
NC_035083.1	9932421	.	T	C	.	.	MAF_USDA=2.459
NC_035083.1	9932495	.	G	A	.	.	MAF_USDA=19.412
NC_035083.1	9932533	.	A	G	.	.	MAF_USDA=1.639
NC_035083.1	9932596	.	C	T	.	.	MAF_INRAE=43.671;MAF_USDA=10.0
NC_035083.1	9932654	.	A	G	.	.	MAF_USDA=2.353
NC_035083.1	9932701	.	A	G	.	.	MAF_INRAE=31.646;MAF_USDA=43.529
NC_035083.1	9932785	.	A	C	.	.	MAF_INRAE=5.263
NC_035083.1	9932830	.	G	A	.	.	MAF_USDA=1.639
NC_035083.1	9932875	.	T	G	.	.	MAF_USDA=1.639
NC_035083.1	9932878	.	T	C	.	.	MAF_INRAE=15.789
NC_035083.1	9932903	.	A	G	.	.	MAF_INRAE=5.0;MAF_USDA=9.016
NC_035083.1	9932915	.	A	G	.	.	MAF_INRAE=5.0;MAF_USDA=9.016
NC_035083.1	9932942	.	C	T	.	.	MAF_USDA=7.377
NC_035083.1	9933012	.	C	T	.	.	MAF_USDA=12.941
NC_035083.1	9933079	.	C	T	.	.	MAF_INRAE=5.0;MAF_USDA=8.824
NC_035083.1	9933080	.	C	T	.	.	MAF_USDA=3.529
NC_035083.1	9933088	.	A	C	.	.	MAF_INRAE=5.0;MAF_USDA=8.824
NC_035083.1	9933156	.	C	A	.	.	MAF_USDA=1.639
NC_035083.1	9933220	.	C	T	.	.	MAF_INRAE=47.468;MAF_USDA=10.0
NC_035083.1	9933267	.	C	T	.	.	MAF_USDA=3.279
NC_035083.1	9933282	.	T	A	.	.	MAF_INRAE=12.025;MAF_USDA=8.235
NC_035083.1	9933287	.	T	A	.	.	MAF_USDA=2.459
NC_035083.1	9933349	.	C	A	.	.	MAF_USDA=1.639
NC_035083.1	9933507	.	C	A	.	.	MAF_INRAE=5.263
NC_035083.1	9933595	.	C	T	.	.	MAF_INRAE=5.263
NC_035083.1	9933653	.	T	G	.	.	MAF_USDA=1.639
NC_035083.1	9933815	.	T	C	.	.	MAF_INRAE=42.5
NC_035083.1	9933831	.	A	G	.	.	MAF_USDA=1.639
NC_035083.1	9933860	.	T	C	.	.	MAF_INRAE=20.886;MAF_USDA=37.647
NC_035083.1	9933882	.	G	T	.	.	MAF_USDA=2.459
NC_035083.1	9933909	.	C	T	.	.	MAF_INRAE=20.253;MAF_USDA=38.824
NC_035083.1	9933933	.	G	A	.	.	MAF_INRAE=12.025;MAF_USDA=25.882
NC_035083.1	9933952	.	A	G	.	.	MAF_INRAE=20.886;MAF_USDA=39.412
NC_035083.1	9933987	.	G	C	.	.	MAF_INRAE=20.886;MAF_USDA=40.0
NC_035083.1	9934017	.	T	C	.	.	MAF_INRAE=45.57;MAF_USDA=10.0
NC_035083.1	9934018	.	G	T	.	.	MAF_INRAE=8.861;MAF_USDA=12.941
NC_035083.1	9934091	.	C	T	.	.	MAF_INRAE=8.861;MAF_USDA=35.882
NC_035083.1	9934154	.	C	T	.	.	MAF_USDA=4.167
NC_035083.1	9934169	.	A	G	.	.	MAF_USDA=1.667
NC_035083.1	9934388	.	T	C	.	.	MAF_USDA=5.738
NC_035083.1	9934395	.	G	T	.	.	MAF_INRAE=15.789;MAF_USDA=9.836
NC_035083.1	9934587	.	C	T	.	.	MAF_INRAE=5.0;MAF_USDA=10.417
NC_035083.1	9934624	.	A	G	.	.	MAF_INRAE=46.203;MAF_USDA=10.0
NC_035083.1	9934637	.	G	A	.	.	MAF_USDA=3.279
NC_035083.1	9934645	.	C	T	.	.	MAF_INRAE=20.253;MAF_USDA=13.529
NC_035083.1	9934725	.	C	T	.	.	MAF_INRAE=20.886;MAF_USDA=13.529
NC_035083.1	9934834	.	G	A	.	.	MAF_INRAE=8.861;MAF_USDA=10.0
NC_035083.1	9934848	.	A	T	.	.	MAF_INRAE=29.114;MAF_USDA=26.471
NC_035083.1	9934862	.	C	T	.	.	MAF_INRAE=29.114;MAF_USDA=26.471
NC_035083.1	9934890	.	A	T	.	.	MAF_USDA=1.639
NC_035083.1	9934904	.	G	T	.	.	MAF_INRAE=29.114;MAF_USDA=28.824
NC_035083.1	9934973	.	G	A	.	.	MAF_INRAE=29.114;MAF_USDA=26.471
NC_035083.1	9935042	.	T	G	.	.	MAF_INRAE=12.658;MAF_USDA=22.353
NC_035083.1	9935065	.	G	A	.	.	MAF_USDA=3.279
NC_035083.1	9935069	.	T	G	.	.	MAF_INRAE=25.949;MAF_USDA=20.0
NC_035083.1	9935073	.	C	A	.	.	MAF_INRAE=26.667;MAF_USDA=22.353
NC_035083.1	9935080	.	G	A	.	.	MAF_INRAE=25.949;MAF_USDA=20.833
NC_035083.1	9935099	.	G	A	.	.	MAF_INRAE=25.949
NC_035083.1	9935105	.	G	A	.	.	MAF_INRAE=25.316
NC_035083.1	9935118	.	A	G	.	.	MAF_INRAE=25.949;MAF_USDA=20.833
NC_035083.1	9935131	.	C	T	.	.	MAF_INRAE=13.158;MAF_USDA=12.353
NC_035083.1	9935141	.	T	A	.	.	MAF_USDA=20.833
NC_035083.1	9935185	.	G	T	.	.	MAF_USDA=2.459
NC_035083.1	9935266	.	C	T	.	.	MAF_INRAE=29.747;MAF_USDA=24.699
NC_035083.1	9935401	.	A	G	.	.	MAF_INRAE=20.886;MAF_USDA=23.214
NC_035083.1	9935470	.	G	A	.	.	MAF_INRAE=41.139;MAF_USDA=48.81
NC_035083.1	9935497	.	G	C	.	.	MAF_INRAE=32.911;MAF_USDA=41.765
NC_035083.1	9935502	.	T	C	.	.	MAF_INRAE=32.911;MAF_USDA=41.176
NC_035083.1	9935503	.	G	A	.	.	MAF_INRAE=8.333;MAF_USDA=8.824
NC_035083.1	9935534	.	G	C	.	.	MAF_USDA=5.738
NC_035083.1	9935558	.	C	T	.	.	MAF_INRAE=30.38;MAF_USDA=22.353
NC_035083.1	9935580	.	C	A	.	.	MAF_USDA=27.083
NC_035083.1	9935623	.	G	A	.	.	MAF_INRAE=29.747;MAF_USDA=25.0
NC_035083.1	9935632	.	C	G	.	.	MAF_INRAE=12.025;MAF_USDA=2.083
NC_035083.1	9935715	.	ACTTG	ACTTT	.	.	MAF_USDA=22.917
NC_035083.1	9935719	.	G	T	.	.	MAF_USDA=38.525
NC_035083.1	9935784	.	C	A	.	.	MAF_USDA=4.167
NC_035083.1	9935921	.	A	G	.	.	MAF_INRAE=8.333;MAF_USDA=12.941
NC_035083.1	9935960	.	C	A	.	.	MAF_INRAE=12.658;MAF_USDA=27.059
NC_035083.1	9935961	.	T	A	.	.	MAF_INRAE=11.667;MAF_USDA=27.059
NC_035083.1	9935963	.	T	G	.	.	MAF_INRAE=12.5;MAF_USDA=27.059
NC_035083.1	9936055	.	A	G	.	.	MAF_USDA=25.0
NC_035083.1	9936300	.	T	C	.	.	MAF_INRAE=50.0
NC_035083.1	9936361	.	G	A	.	.	MAF_INRAE=49.167
NC_035083.1	9936380	.	A	C	.	.	MAF_INRAE=47.5
NC_035083.1	9936412	.	G	A	.	.	MAF_INRAE=40.0
NC_035083.1	9936415	.	C	A	.	.	MAF_INRAE=40.0
NC_035083.1	9936466	.	T	A	.	.	MAF_INRAE=45.0;MAF_USDA=16.393
NC_035083.1	9936484	.	C	A	.	.	MAF_INRAE=6.667
NC_035083.1	9936486	.	C	T	.	.	MAF_INRAE=10.833
NC_035083.1	9936502	.	T	A	.	.	MAF_USDA=2.459
NC_035083.1	9936535	.	T	A	.	.	MAF_USDA=1.639
NC_035083.1	9936543	.	T	A	.	.	MAF_USDA=6.25
NC_035083.1	9936549	.	C	A	.	.	MAF_INRAE=6.667
NC_035083.1	9936572	.	C	T	.	.	MAF_USDA=10.417
NC_035083.1	9936576	.	A	T	.	.	MAF_USDA=2.083
NC_035083.1	9936639	.	T	C	.	.	MAF_USDA=6.25
NC_035083.1	9936650	.	T	C	.	.	MAF_INRAE=46.667
NC_035083.1	9936731	.	C	T	.	.	MAF_USDA=9.412
NC_035083.1	9936829	.	T	C	.	.	MAF_INRAE=8.861;MAF_USDA=11.176
NC_035083.1	9936901	.	T	C	.	.	MAF_INRAE=8.861;MAF_USDA=9.412
NC_035083.1	9936909	.	C	T	.	.	MAF_USDA=2.083
NC_035083.1	9936984	.	C	T	.	.	MAF_INRAE=46.203;MAF_USDA=11.176
NC_035083.1	9936998	.	T	A	.	.	MAF_USDA=2.5
NC_035083.1	9937048	.	G	C	.	.	MAF_USDA=12.941
NC_035083.1	9937104	.	G	T	.	.	MAF_INRAE=12.025;MAF_USDA=2.083
NC_035083.1	9937109	.	G	T	.	.	MAF_INRAE=29.114;MAF_USDA=28.235
NC_035083.1	9937140	.	C	T	.	.	MAF_INRAE=29.747;MAF_USDA=28.824
NC_035083.1	9937192	.	G	C	.	.	MAF_USDA=11.765
NC_035083.1	9937197	.	G	T	.	.	MAF_USDA=2.459
NC_035083.1	9937528	.	C	T	.	.	MAF_USDA=5.738
NC_035083.1	9938068	.	G	C	.	.	MAF_USDA=3.279
NC_035083.1	9938187	.	C	T	.	.	MAF_USDA=20.0
NC_035083.1	9938254	.	C	A	.	.	MAF_USDA=1.639
NC_035083.1	9938282	.	C	G	.	.	MAF_INRAE=31.013;MAF_USDA=32.941
NC_035083.1	9938325	.	C	A	.	.	MAF_USDA=1.639
NC_035083.1	9938433	.	C	A	.	.	MAF_INRAE=15.789;MAF_USDA=5.738
NC_035083.1	9938527	.	A	G	.	.	MAF_INRAE=12.658;MAF_USDA=3.279
NC_035083.1	9938575	.	T	C	.	.	MAF_INRAE=24.051;MAF_USDA=43.529
NC_035083.1	9938576	.	T	C	.	.	MAF_INRAE=23.333;MAF_USDA=45.882
NC_035083.1	9938636	.	A	G	.	.	MAF_USDA=10.417
NC_035083.1	9939231	.	G	T	.	.	MAF_USDA=4.762
NC_035083.1	9939313	.	T	G	.	.	MAF_USDA=10.417
NC_035083.1	9939328	.	A	C	.	.	MAF_INRAE=15.789;MAF_USDA=1.639
NC_035083.1	9939333	.	C	A	.	.	MAF_USDA=4.098
NC_035083.1	9939367	.	A	C	.	.	MAF_INRAE=24.051;MAF_USDA=2.083
NC_035083.1	9939415	.	A	C	.	.	MAF_USDA=1.765
NC_035083.1	9939420	.	T	G	.	.	MAF_USDA=6.471
NC_035083.1	9939421	.	G	T	.	.	MAF_USDA=20.588
NC_035083.1	9939444	.	A	T	.	.	MAF_USDA=4.098
NC_035083.1	9939460	.	G	T	.	.	MAF_USDA=12.353
NC_035083.1	9939484	.	T	A	.	.	MAF_USDA=1.639
NC_035083.1	9939485	.	G	A	.	.	MAF_INRAE=15.789;MAF_USDA=15.294
NC_035083.1	9939488	.	G	T	.	.	MAF_INRAE=12.025;MAF_USDA=3.279
NC_035083.1	9939520	.	A	C	.	.	MAF_INRAE=12.025
NC_035083.1	9939628	.	C	A	.	.	MAF_INRAE=24.051;MAF_USDA=24.706
NC_035083.1	9939682	.	C	T	.	.	MAF_INRAE=47.468;MAF_USDA=14.583
NC_035083.1	9939683	.	A	G	.	.	MAF_INRAE=44.167;MAF_USDA=14.583
NC_035083.1	9939689	.	C	G	.	.	MAF_USDA=11.765
NC_035083.1	9939798	.	C	T	.	.	MAF_INRAE=36.709;MAF_USDA=28.235
NC_035083.1	9939799	.	C	T	.	.	MAF_INRAE=36.667;MAF_USDA=28.235
NC_035083.1	9939891	.	G	A	.	.	MAF_INRAE=12.658;MAF_USDA=14.118
NC_035083.1	9939899	.	C	T	.	.	MAF_USDA=3.279
NC_035083.1	9939980	.	C	A	.	.	MAF_INRAE=12.658;MAF_USDA=12.353
NC_035083.1	9940066	.	T	A	.	.	MAF_USDA=2.083
NC_035083.1	9940141	.	G	A	.	.	MAF_INRAE=12.658;MAF_USDA=12.941
NC_035083.1	9940161	.	C	A	.	.	MAF_INRAE=12.025;MAF_USDA=14.706
NC_035083.1	9940196	.	C	A	.	.	MAF_INRAE=12.025;MAF_USDA=25.294
NC_035083.1	9940267	.	C	T	.	.	MAF_INRAE=12.025;MAF_USDA=12.295
NC_035083.1	9940270	.	T	C	.	.	MAF_INRAE=10.833;MAF_USDA=17.059
NC_035083.1	9940274	.	C	T	.	.	MAF_INRAE=5.0;MAF_USDA=12.941
NC_035083.1	9940349	.	C	T	.	.	MAF_USDA=2.459
NC_035083.1	9940350	.	A	G	.	.	MAF_USDA=2.459
NC_035083.1	9940387	.	A	C	.	.	MAF_INRAE=12.025;MAF_USDA=9.167
NC_035083.1	9940414	.	C	A	.	.	MAF_INRAE=20.886;MAF_USDA=40.0
NC_035083.1	9940426	.	A	G	.	.	MAF_INRAE=20.886;MAF_USDA=28.571
NC_035083.1	9940474	.	G	A	.	.	MAF_INRAE=46.835;MAF_USDA=10.0
NC_035083.1	9940488	.	G	T	.	.	MAF_USDA=43.529
NC_035083.1	9940493	.	A	G	.	.	MAF_USDA=3.529
NC_035083.1	9940516	.	A	T	.	.	MAF_USDA=3.279
NC_035083.1	9940523	.	A	C	.	.	MAF_USDA=26.471
NC_035083.1	9940571	.	G	T	.	.	MAF_INRAE=13.291;MAF_USDA=30.588
NC_035083.1	9940660	.	G	T	.	.	MAF_USDA=9.836
NC_035083.1	9942366	.	T	A	.	.	MAF_INRAE=42.105;MAF_USDA=9.412
NC_035083.1	9942378	.	A	T	.	.	MAF_INRAE=42.105;MAF_USDA=19.412
NC_035083.1	9942380	.	T	G	.	.	MAF_INRAE=15.789;MAF_USDA=9.836
NC_035083.1	9942535	.	C	T	.	.	MAF_INRAE=13.291;MAF_USDA=11.765
NC_035083.1	9942591	.	G	A	.	.	MAF_USDA=2.459
NC_035083.1	9942676	.	C	T	.	.	MAF_USDA=1.765
NC_035083.1	9942841	.	G	A	.	.	MAF_USDA=4.706
NC_035083.1	9942861	.	G	A	.	.	MAF_INRAE=15.789
NC_035083.1	9942975	.	T	C	.	.	MAF_INRAE=13.924;MAF_USDA=37.647
NC_035083.1	9943079	.	A	G	.	.	MAF_INRAE=15.789;MAF_USDA=4.918
NC_035083.1	9943086	.	C	A	.	.	MAF_INRAE=16.456;MAF_USDA=12.941
NC_035083.1	9943120	.	A	T	.	.	MAF_INRAE=12.025;MAF_USDA=3.279
NC_035083.1	9943181	.	C	T	.	.	MAF_INRAE=13.924;MAF_USDA=38.235
NC_035083.1	9943184	.	G	C	.	.	MAF_USDA=3.279
NC_035083.1	9943215	.	G	T	.	.	MAF_USDA=3.279
NC_035083.1	9943335	.	T	A	.	.	MAF_USDA=4.118
NC_035083.1	9943378	.	G	A	.	.	MAF_INRAE=46.835;MAF_USDA=11.176
NC_035083.1	9943624	.	A	G	.	.	MAF_INRAE=15.823;MAF_USDA=18.824
NC_035083.1	9943721	.	C	T	.	.	MAF_INRAE=22.785;MAF_USDA=9.412
NC_035083.1	9943827	.	G	T	.	.	MAF_INRAE=12.025;MAF_USDA=2.381
NC_035083.1	9943926	.	G	C	.	.	MAF_INRAE=12.025;MAF_USDA=7.377
NC_035083.1	9943940	.	G	A	.	.	MAF_INRAE=46.835;MAF_USDA=11.176
NC_035083.1	9943942	.	T	C	.	.	MAF_INRAE=43.333
NC_035083.1	9943967	.	A	G	.	.	MAF_INRAE=24.051;MAF_USDA=9.412
NC_035083.1	9943996	.	G	A	.	.	MAF_USDA=16.471
NC_035083.1	9944005	.	C	A	.	.	MAF_INRAE=22.785;MAF_USDA=19.412
NC_035083.1	9944037	.	G	T	.	.	MAF_USDA=6.25
NC_035083.1	9944051	.	C	A	.	.	MAF_INRAE=5.063;MAF_USDA=11.475
NC_035083.1	9944058	.	G	A	.	.	MAF_INRAE=46.203;MAF_USDA=11.765
NC_035083.1	9944089	.	A	T	.	.	MAF_INRAE=23.333;MAF_USDA=2.083
NC_035083.1	9944120	.	A	G	.	.	MAF_INRAE=8.861;MAF_USDA=8.824
NC_035083.1	9944125	.	C	A	.	.	MAF_USDA=1.639
NC_035083.1	9944234	.	G	A	.	.	MAF_INRAE=15.789
NC_035083.1	9944316	.	T	A	.	.	MAF_INRAE=41.772;MAF_USDA=34.706
NC_035083.1	9944442	.	A	C	.	.	MAF_USDA=5.738
NC_035083.1	9944564	.	T	C	.	.	MAF_INRAE=9.167;MAF_USDA=8.333
NC_035083.1	9944709	.	G	T	.	.	MAF_INRAE=4.167
NC_035083.1	9944767	.	A	G	.	.	MAF_INRAE=46.203;MAF_USDA=11.176
NC_035083.1	9944797	.	C	T	.	.	MAF_USDA=15.882
NC_035083.1	9944839	.	C	T	.	.	MAF_INRAE=12.658;MAF_USDA=17.059
NC_035083.1	9944840	.	A	G	.	.	MAF_USDA=13.529
NC_035083.1	9944863	.	A	C	.	.	MAF_INRAE=45.57;MAF_USDA=11.176
NC_035083.1	9944913	.	G	T	.	.	MAF_INRAE=46.203;MAF_USDA=11.176
NC_035083.1	9944962	.	G	A	.	.	MAF_USDA=2.459
NC_035083.1	9945024	.	A	G	.	.	MAF_INRAE=34.177;MAF_USDA=17.647
NC_035083.1	9945027	.	A	C	.	.	MAF_USDA=5.738
NC_035083.1	9945034	.	G	T	.	.	MAF_INRAE=25.316;MAF_USDA=18.824
NC_035083.1	9945062	.	G	T	.	.	MAF_INRAE=13.291;MAF_USDA=18.235
NC_035083.1	9945063	.	A	G	.	.	MAF_INRAE=12.025;MAF_USDA=9.016
NC_035083.1	9945076	.	G	A	.	.	MAF_INRAE=46.203;MAF_USDA=11.176
NC_035083.1	9945101	.	C	T	.	.	MAF_INRAE=12.025;MAF_USDA=9.016
NC_035083.1	9945167	.	G	A	.	.	MAF_INRAE=46.203;MAF_USDA=10.588
NC_035083.1	9945189	.	A	G	.	.	MAF_INRAE=11.392;MAF_USDA=8.333
NC_035083.1	9945223	.	G	T	.	.	MAF_INRAE=11.392;MAF_USDA=7.377
NC_035083.1	9945247	.	G	A	.	.	MAF_USDA=7.647
NC_035083.1	9945339	.	A	G	.	.	MAF_INRAE=46.203;MAF_USDA=10.588
NC_035083.1	9945431	.	C	T	.	.	MAF_INRAE=12.025;MAF_USDA=9.016
NC_035083.1	9945439	.	A	C	.	.	MAF_USDA=5.738
NC_035083.1	9945519	.	C	A	.	.	MAF_USDA=20.588
NC_035083.1	9945571	.	G	A	.	.	MAF_INRAE=46.203;MAF_USDA=10.588
NC_035083.1	9945791	.	C	A	.	.	MAF_USDA=2.459
NC_035083.1	9945872	.	T	C	.	.	MAF_INRAE=8.861;MAF_USDA=11.176
NC_035083.1	9946040	.	T	A	.	.	MAF_INRAE=46.203;MAF_USDA=12.941
NC_035083.1	9946073	.	A	C	.	.	MAF_INRAE=44.167;MAF_USDA=10.0
NC_035083.1	9946081	.	A	G	.	.	MAF_INRAE=5.0;MAF_USDA=13.115
NC_035083.1	9946120	.	G	A	.	.	MAF_USDA=10.417
NC_035083.1	9946121	.	C	T	.	.	MAF_USDA=10.417
NC_035083.1	9946140	.	T	C	.	.	MAF_INRAE=5.0;MAF_USDA=3.529
NC_035083.1	9946147	.	T	C	.	.	MAF_INRAE=5.0;MAF_USDA=3.529
NC_035083.1	9946227	.	C	T	.	.	MAF_USDA=4.31
NC_035083.1	9946252	.	A	G	.	.	MAF_USDA=3.333
NC_035083.1	9946293	.	A	C	.	.	MAF_INRAE=32.5;MAF_USDA=47.917
NC_035083.1	9946392	.	C	A	.	.	MAF_USDA=18.75
NC_035083.1	9946443	.	A	T	.	.	MAF_USDA=5.738
NC_035083.1	9946444	.	G	A	.	.	MAF_USDA=4.918
NC_035083.1	9946445	.	T	C	.	.	MAF_USDA=5.738
NC_035083.1	9946573	.	C	T	.	.	MAF_INRAE=25.316;MAF_USDA=21.765
NC_035083.1	9946574	.	G	A	.	.	MAF_USDA=1.639
NC_035083.1	9946579	.	G	A	.	.	MAF_INRAE=12.025;MAF_USDA=15.574
NC_035083.1	9946600	.	T	C	.	.	MAF_INRAE=26.582;MAF_USDA=34.118
NC_035083.1	9946644	.	C	A	.	.	MAF_INRAE=17.089;MAF_USDA=38.235
NC_035083.1	9946681	.	C	T	.	.	MAF_INRAE=15.789;MAF_USDA=1.639
NC_035083.1	9946744	.	C	T	.	.	MAF_INRAE=25.949;MAF_USDA=45.0
NC_035083.1	9946798	.	G	A	.	.	MAF_INRAE=10.0;MAF_USDA=1.724
NC_035083.1	9946854	.	G	A	.	.	MAF_INRAE=5.0;MAF_USDA=3.529
NC_035083.1	9946892	.	C	T	.	.	MAF_USDA=1.639
NC_035083.1	9946899	.	G	A	.	.	MAF_INRAE=13.291;MAF_USDA=27.059
NC_035083.1	9946971	.	G	T	.	.	MAF_USDA=2.5
NC_035083.1	9947008	.	T	C	.	.	MAF_USDA=1.639
NC_035083.1	9947031	.	C	T	.	.	MAF_USDA=3.279
NC_035083.1	9947035	.	C	T	.	.	MAF_USDA=5.294
NC_035083.1	9947062	.	T	C	.	.	MAF_USDA=4.098
NC_035083.1	9947139	.	T	A	.	.	MAF_INRAE=12.658;MAF_USDA=7.059
NC_035083.1	9947154	.	C	A	.	.	MAF_INRAE=13.291;MAF_USDA=15.294
NC_035083.1	9947159	.	G	A	.	.	MAF_INRAE=5.0;MAF_USDA=10.656
NC_035083.1	9947176	.	T	A	.	.	MAF_USDA=1.639
NC_035083.1	9947178	.	T	A	.	.	MAF_USDA=1.639
NC_035083.1	9947179	.	G	A	.	.	MAF_USDA=1.639
NC_035083.1	9947182	.	A	G	.	.	MAF_USDA=1.639
NC_035083.1	9947194	.	G	T	.	.	MAF_INRAE=12.5;MAF_USDA=2.083
NC_035083.1	9947202	.	A	G	.	.	MAF_INRAE=12.5;MAF_USDA=2.083
NC_035083.1	9947286	.	C	A	.	.	MAF_INRAE=15.789;MAF_USDA=12.295
NC_035083.1	9947315	.	C	T	.	.	MAF_INRAE=5.0;MAF_USDA=6.557
NC_035083.1	9947345	.	T	G	.	.	MAF_USDA=4.918
NC_035083.1	9947355	.	C	A	.	.	MAF_INRAE=5.263
NC_035083.1	9947399	.	C	A	.	.	MAF_INRAE=15.789
NC_035083.1	9947481	.	C	A	.	.	MAF_USDA=5.738
NC_035083.1	9947525	.	C	T	.	.	MAF_USDA=2.459
NC_035083.1	9947528	.	C	A	.	.	MAF_USDA=1.639
NC_035083.1	9947567	.	T	A	.	.	MAF_USDA=4.098
NC_035083.1	9947594	.	C	A	.	.	MAF_INRAE=5.0;MAF_USDA=9.836
NC_035083.1	9947601	.	A	G	.	.	MAF_INRAE=42.5;MAF_USDA=10.588
NC_035083.1	9947756	.	C	T	.	.	MAF_USDA=2.941
NC_035083.1	9947893	.	C	G	.	.	MAF_INRAE=12.025;MAF_USDA=9.016
NC_035083.1	9947899	.	G	A	.	.	MAF_INRAE=46.203;MAF_USDA=11.176
NC_035083.1	9947921	.	C	A	.	.	MAF_INRAE=12.025;MAF_USDA=25.882
NC_035083.1	9948060	.	G	T	.	.	MAF_USDA=1.639
NC_035083.1	9948064	.	C	T	.	.	MAF_USDA=1.639
NC_035083.1	9948068	.	G	T	.	.	MAF_USDA=1.639
NC_035083.1	9948146	.	A	C	.	.	MAF_INRAE=34.177;MAF_USDA=47.059
NC_035083.1	9948226	.	C	T	.	.	MAF_USDA=2.459
NC_035083.1	9948321	.	G	A	.	.	MAF_INRAE=12.025;MAF_USDA=5.738
NC_035083.1	9948373	.	T	G	.	.	MAF_INRAE=29.114;MAF_USDA=30.588
NC_035083.1	9948393	.	G	T	.	.	MAF_USDA=15.882
NC_035083.1	9948443	.	C	T	.	.	MAF_USDA=5.294
NC_035083.1	9948487	.	A	T	.	.	MAF_USDA=1.667
NC_035083.1	9948513	.	T	C	.	.	MAF_INRAE=15.789;MAF_USDA=17.647
NC_035083.1	9948514	.	G	A	.	.	MAF_USDA=2.941
NC_035083.1	9948605	.	C	T	.	.	MAF_USDA=1.639
NC_035083.1	9948632	.	C	T	.	.	MAF_USDA=2.459
NC_035083.1	9948673	.	T	G	.	.	MAF_USDA=12.353
NC_035083.1	9948727	.	T	A	.	.	MAF_USDA=13.934
NC_035083.1	9948732	.	G	A	.	.	MAF_USDA=1.639
NC_035083.1	9948840	.	C	T	.	.	MAF_USDA=9.016
NC_035083.1	9949681	.	G	C	.	.	MAF_INRAE=8.861;MAF_USDA=9.412
NC_035083.1	9949734	.	G	A	.	.	MAF_USDA=2.459
NC_035083.1	9949926	.	G	A	.	.	MAF_USDA=4.118
NC_035083.1	9950004	.	C	T	.	.	MAF_INRAE=5.263;MAF_USDA=4.098
NC_035083.1	9950031	.	T	C	.	.	MAF_USDA=3.529
NC_035083.1	9950135	.	A	T	.	.	MAF_USDA=34.118
NC_035083.1	9950137	.	C	A	.	.	MAF_INRAE=42.105;MAF_USDA=9.412
NC_035083.1	9950172	.	T	C	.	.	MAF_USDA=16.667
NC_035083.1	9950179	.	G	A	.	.	MAF_USDA=25.294
NC_035083.1	9950182	.	C	G	.	.	MAF_USDA=19.412
NC_035083.1	9950196	.	A	C	.	.	MAF_USDA=12.353
NC_035083.1	9950218	.	A	C	.	.	MAF_USDA=14.118
NC_035083.1	9950260	.	T	C	.	.	MAF_USDA=2.459
NC_035083.1	9950262	.	C	A	.	.	MAF_USDA=16.471
NC_035083.1	9950284	.	C	A	.	.	MAF_USDA=3.279
NC_035083.1	9950317	.	T	A	.	.	MAF_USDA=1.639
NC_035083.1	9950318	.	A	G	.	.	MAF_USDA=1.639
NC_035083.1	9950328	.	A	C	.	.	MAF_INRAE=5.833;MAF_USDA=2.083
NC_035083.1	9950343	.	G	C	.	.	MAF_USDA=12.941
NC_035083.1	9950401	.	A	G	.	.	MAF_INRAE=11.392;MAF_USDA=2.083
NC_035083.1	9950546	.	T	C	.	.	MAF_INRAE=3.333;MAF_USDA=15.882
NC_035083.1	9950547	.	G	A	.	.	MAF_USDA=3.529
NC_035083.1	9950604	.	T	A	.	.	MAF_USDA=2.459
NC_035083.1	9950622	.	C	T	.	.	MAF_INRAE=5.0;MAF_USDA=3.529
NC_035083.1	9950681	.	C	A	.	.	MAF_INRAE=8.861;MAF_USDA=9.412
NC_035083.1	9950752	.	A	G	.	.	MAF_USDA=2.459
NC_035083.1	9950796	.	G	A	.	.	MAF_USDA=3.529
NC_035083.1	9950870	.	C	A	.	.	MAF_USDA=4.167
NC_035083.1	9950877	.	T	C	.	.	MAF_USDA=2.083
NC_035083.1	9950941	.	A	G	.	.	MAF_USDA=4.167
NC_035083.1	9950951	.	T	G	.	.	MAF_USDA=16.393
NC_035083.1	9950961	.	G	A	.	.	MAF_INRAE=6.667;MAF_USDA=4.167
NC_035083.1	9950967	.	A	G	.	.	MAF_INRAE=6.667;MAF_USDA=4.167
NC_035083.1	9950982	.	A	T	.	.	MAF_INRAE=44.167;MAF_USDA=11.176
NC_035083.1	9950985	.	G	A	.	.	MAF_USDA=4.167
NC_035083.1	9951001	.	A	T	.	.	MAF_USDA=2.083
NC_035083.1	9951221	.	G	T	.	.	MAF_USDA=2.459
NC_035083.1	9951293	.	C	T	.	.	MAF_INRAE=5.263;MAF_USDA=6.557
NC_035083.1	9951331	.	C	G	.	.	MAF_INRAE=22.152;MAF_USDA=25.882
NC_035083.1	9951436	.	T	G	.	.	MAF_INRAE=5.263;MAF_USDA=2.459
NC_035083.1	9951441	.	A	T	.	.	MAF_USDA=10.588
NC_035083.1	9951476	.	T	A	.	.	MAF_USDA=3.279
NC_035083.1	9951478	.	A	G	.	.	MAF_USDA=7.377
NC_035083.1	9951504	.	T	G	.	.	MAF_INRAE=20.253;MAF_USDA=43.529
NC_035083.1	9951507	.	C	A	.	.	MAF_USDA=25.294
NC_035083.1	9951508	.	A	C	.	.	MAF_USDA=28.824
NC_035083.1	9951509	.	T	C	.	.	MAF_USDA=8.824
NC_035083.1	9951545	.	T	C	.	.	MAF_USDA=1.639
NC_035083.1	9951620	.	T	C	.	.	MAF_INRAE=20.886;MAF_USDA=26.471
NC_035083.1	9951659	.	A	G	.	.	MAF_USDA=1.639
NC_035083.1	9951708	.	C	A	.	.	MAF_INRAE=22.152;MAF_USDA=28.824
NC_035083.1	9951762	.	C	T	.	.	MAF_INRAE=5.0;MAF_USDA=11.765
NC_035083.1	9951829	.	G	A	.	.	MAF_INRAE=5.263;MAF_USDA=1.639
NC_035083.1	9951831	.	A	T	.	.	MAF_INRAE=20.886;MAF_USDA=47.024
NC_035083.1	9951842	.	T	G	.	.	MAF_INRAE=25.316;MAF_USDA=50.0
NC_035083.1	9951855	.	C	A	.	.	MAF_USDA=11.31
NC_035083.1	9951856	.	A	T	.	.	MAF_INRAE=8.861;MAF_USDA=11.31
NC_035083.1	9951860	.	T	G	.	.	MAF_INRAE=7.595;MAF_USDA=14.286
NC_035083.1	9951865	.	A	T	.	.	MAF_INRAE=8.228;MAF_USDA=14.286
NC_035083.1	9951869	.	A	T	.	.	MAF_INRAE=5.833;MAF_USDA=14.881
NC_035083.1	9951921	.	G	T	.	.	MAF_INRAE=43.671;MAF_USDA=13.69
NC_035083.1	9951922	.	G	T	.	.	MAF_INRAE=39.167;MAF_USDA=13.69
NC_035083.1	9951977	.	G	A	.	.	MAF_INRAE=5.263;MAF_USDA=2.5
NC_035083.1	9952123	.	A	G	.	.	MAF_USDA=4.918
NC_035083.1	9952214	.	C	T	.	.	MAF_INRAE=10.127;MAF_USDA=9.412
NC_035083.1	9952231	.	G	A	.	.	MAF_INRAE=20.886;MAF_USDA=25.882
NC_035083.1	9952242	.	A	C	.	.	MAF_INRAE=22.152;MAF_USDA=29.412
NC_035083.1	9952285	.	T	G	.	.	MAF_INRAE=5.0;MAF_USDA=18.235
NC_035083.1	9952324	.	A	G	.	.	MAF_INRAE=12.025;MAF_USDA=16.071
NC_035083.1	9952386	.	A	T	.	.	MAF_INRAE=15.789
NC_035083.1	9952401	.	C	T	.	.	MAF_USDA=9.016
NC_035083.1	9952408	.	G	T	.	.	MAF_USDA=1.639
NC_035083.1	9952424	.	C	A	.	.	MAF_INRAE=12.025;MAF_USDA=6.471
NC_035083.1	9952529	.	A	T	.	.	MAF_USDA=1.639
NC_035083.1	9952564	.	T	A	.	.	MAF_INRAE=5.0;MAF_USDA=10.417
NC_035083.1	9952568	.	T	A	.	.	MAF_INRAE=13.333
NC_035083.1	9952578	.	A	T	.	.	MAF_USDA=6.25
NC_035083.1	9952767	.	C	T	.	.	MAF_USDA=10.976
NC_035083.1	9952777	.	C	T	.	.	MAF_USDA=7.927
NC_035083.1	9952807	.	C	T	.	.	MAF_USDA=12.195
NC_035083.1	9952877	.	C	T	.	.	MAF_USDA=10.119
NC_035083.1	9952932	.	C	T	.	.	MAF_USDA=4.118
NC_035083.1	9952984	.	T	C	.	.	MAF_USDA=1.639
NC_035083.1	9953006	.	C	T	.	.	MAF_USDA=5.738
NC_035083.1	9953161	.	C	A	.	.	MAF_INRAE=5.0;MAF_USDA=7.377
NC_035083.1	9953238	.	G	A	.	.	MAF_INRAE=5.0;MAF_USDA=10.0
NC_035083.1	9953243	.	G	A	.	.	MAF_USDA=2.083
NC_035083.1	9953266	.	G	T	.	.	MAF_INRAE=5.0;MAF_USDA=9.412
NC_035083.1	9953267	.	C	G	.	.	MAF_INRAE=5.0;MAF_USDA=9.412
NC_035083.1	9953273	.	C	G	.	.	MAF_USDA=1.639
NC_035083.1	9953302	.	A	G	.	.	MAF_INRAE=15.823;MAF_USDA=28.824
NC_035083.1	9953319	.	A	T	.	.	MAF_INRAE=5.0;MAF_USDA=10.0
NC_035083.1	9953355	.	C	A	.	.	MAF_USDA=2.083
NC_035083.1	9953370	.	C	T	.	.	MAF_INRAE=18.354;MAF_USDA=37.647
NC_035083.1	9953389	.	C	T	.	.	MAF_INRAE=4.167;MAF_USDA=12.353
NC_035083.1	9953393	.	C	T	.	.	MAF_INRAE=18.354;MAF_USDA=37.059
NC_035083.1	9953394	.	G	A	.	.	MAF_INRAE=12.025;MAF_USDA=11.765
NC_035083.1	9953396	.	C	T	.	.	MAF_USDA=2.083
NC_035083.1	9953397	.	A	C	.	.	MAF_INRAE=15.19;MAF_USDA=18.824
NC_035083.1	9953398	.	G	A	.	.	MAF_INRAE=16.667;MAF_USDA=19.412
NC_035083.1	9953485	.	T	G	.	.	MAF_INRAE=5.0;MAF_USDA=8.824
NC_035083.1	9953487	.	C	A	.	.	MAF_USDA=6.25
NC_035083.1	9953607	.	C	A	.	.	MAF_USDA=2.083
NC_035083.1	9953622	.	C	T	.	.	MAF_USDA=10.417
NC_035083.1	9953628	.	G	A	.	.	MAF_INRAE=5.0;MAF_USDA=6.557
NC_035083.1	9953697	.	G	A	.	.	MAF_INRAE=5.0;MAF_USDA=7.377
NC_035083.1	9953744	.	T	A	.	.	MAF_INRAE=12.025;MAF_USDA=20.833
NC_035083.1	9953746	.	T	A	.	.	MAF_INRAE=12.5;MAF_USDA=20.833
NC_035083.1	9953772	.	T	A	.	.	MAF_USDA=2.353
NC_035083.1	9953773	.	A	T	.	.	MAF_INRAE=42.405;MAF_USDA=36.471
NC_035083.1	9953774	.	A	T	.	.	MAF_USDA=1.639
NC_035083.1	9953784	.	C	A	.	.	MAF_INRAE=5.0;MAF_USDA=10.0
NC_035083.1	9953843	.	T	A	.	.	MAF_INRAE=15.789;MAF_USDA=1.639
NC_035083.1	9953849	.	C	A	.	.	MAF_INRAE=15.789
NC_035083.1	9953897	.	G	T	.	.	MAF_USDA=1.639
NC_035083.1	9953908	.	C	A	.	.	MAF_INRAE=46.203;MAF_USDA=22.941
NC_035083.1	9953936	.	G	A	.	.	MAF_USDA=4.098
NC_035083.1	9953941	.	C	T	.	.	MAF_INRAE=5.0;MAF_USDA=14.118
NC_035083.1	9953994	.	C	T	.	.	MAF_INRAE=25.316;MAF_USDA=42.941
NC_035083.1	9954057	.	C	T	.	.	MAF_INRAE=27.215;MAF_USDA=35.882
NC_035083.1	9954094	.	A	C	.	.	MAF_USDA=1.639
NC_035083.1	9954099	.	T	G	.	.	MAF_INRAE=15.789;MAF_USDA=1.639
NC_035083.1	9954118	.	T	C	.	.	MAF_INRAE=5.263;MAF_USDA=2.459
NC_035083.1	9954124	.	C	A	.	.	MAF_USDA=3.279
NC_035083.1	9954172	.	G	C	.	.	MAF_INRAE=45.57;MAF_USDA=41.667
NC_035083.1	9954217	.	G	C	.	.	MAF_USDA=6.25
NC_035083.1	9954249	.	G	C	.	.	MAF_INRAE=45.57;MAF_USDA=14.706
NC_035083.1	9954309	.	A	C	.	.	MAF_INRAE=16.456;MAF_USDA=31.765
NC_035083.1	9954333	.	G	C	.	.	MAF_USDA=4.098
NC_035083.1	9954519	.	T	A	.	.	MAF_USDA=10.843
NC_035083.1	9954791	.	G	C	.	.	MAF_USDA=25.0
NC_035083.1	9955129	.	T	A	.	.	MAF_USDA=26.087
NC_035083.1	9955261	.	C	T	.	.	MAF_USDA=40.909
NC_035083.1	9955811	.	A	C	.	.	MAF_USDA=16.667
NC_035083.1	9955814	.	G	A	.	.	MAF_USDA=12.5
NC_035083.1	9955831	.	T	C	.	.	MAF_USDA=16.667
NC_035083.1	9955884	.	A	C	.	.	MAF_USDA=26.506
NC_035083.1	9955894	.	A	C	.	.	MAF_USDA=1.807
NC_035083.1	9955902	.	A	G	.	.	MAF_USDA=26.19
NC_035083.1	9955923	.	A	T	.	.	MAF_USDA=4.098
NC_035083.1	9955997	.	C	T	.	.	MAF_USDA=7.143
NC_035083.1	9956046	.	C	G	.	.	MAF_INRAE=16.456;MAF_USDA=19.412
NC_035083.1	9956089	.	C	T	.	.	MAF_INRAE=12.025;MAF_USDA=2.083
NC_035083.1	9956092	.	C	A	.	.	MAF_INRAE=34.167;MAF_USDA=35.882
NC_035083.1	9956177	.	G	T	.	.	MAF_INRAE=16.456;MAF_USDA=20.0
NC_035083.1	9956182	.	A	T	.	.	MAF_USDA=7.059
NC_035083.1	9956381	.	C	A	.	.	MAF_INRAE=46.203;MAF_USDA=11.176
NC_035083.1	9956387	.	G	A	.	.	MAF_INRAE=5.0;MAF_USDA=27.869
NC_035083.1	9956413	.	C	T	.	.	MAF_INRAE=24.051;MAF_USDA=45.882
NC_035083.1	9956561	.	C	G	.	.	MAF_INRAE=15.823;MAF_USDA=27.059
NC_035083.1	9956623	.	G	A	.	.	MAF_USDA=6.548
NC_035083.1	9956624	.	A	T	.	.	MAF_USDA=6.548
NC_035083.1	9956664	.	G	T	.	.	MAF_INRAE=19.62;MAF_USDA=35.882
NC_035083.1	9956745	.	T	C	.	.	MAF_INRAE=5.0;MAF_USDA=10.0
NC_035083.1	9956870	.	G	A	.	.	MAF_INRAE=11.392;MAF_USDA=34.118
NC_035083.1	9956888	.	G	C	.	.	MAF_USDA=11.667
NC_035083.1	9956951	.	T	C	.	.	MAF_INRAE=15.789;MAF_USDA=4.167
NC_035083.1	9956983	.	T	C	.	.	MAF_USDA=2.083
NC_035083.1	9957124	.	A	G	.	.	MAF_INRAE=16.456;MAF_USDA=20.492
NC_035083.1	9957140	.	T	A	.	.	MAF_INRAE=19.62;MAF_USDA=48.824
NC_035083.1	9957141	.	A	C	.	.	MAF_INRAE=15.833;MAF_USDA=49.412
NC_035083.1	9957142	.	A	T	.	.	MAF_INRAE=16.456;MAF_USDA=12.353
NC_035083.1	9957148	.	G	T	.	.	MAF_USDA=2.353
NC_035083.1	9957200	.	A	T	.	.	MAF_INRAE=15.789;MAF_USDA=7.377
NC_035083.1	9957206	.	C	A	.	.	MAF_INRAE=25.949
NC_035083.1	9957233	.	T	C	.	.	MAF_INRAE=15.789;MAF_USDA=13.115
NC_035083.1	9957242	.	T	C	.	.	MAF_INRAE=27.848;MAF_USDA=38.095
NC_035083.1	9957251	.	G	C	.	.	MAF_INRAE=18.987;MAF_USDA=46.471
NC_035083.1	9957281	.	T	C	.	.	MAF_INRAE=12.025;MAF_USDA=28.235
NC_035083.1	9957283	.	C	G	.	.	MAF_INRAE=10.833;MAF_USDA=27.647
NC_035083.1	9957295	.	C	T	.	.	MAF_INRAE=15.789;MAF_USDA=13.115
NC_035083.1	9957299	.	C	T	.	.	MAF_INRAE=11.667;MAF_USDA=37.059
NC_035083.1	9957380	.	T	C	.	.	MAF_INRAE=36.709;MAF_USDA=32.353
NC_035083.1	9957430	.	C	A	.	.	MAF_USDA=4.098
NC_035083.1	9957527	.	C	T	.	.	MAF_USDA=6.471
NC_035083.1	9957537	.	G	T	.	.	MAF_INRAE=36.709;MAF_USDA=35.294
NC_035083.1	9957547	.	A	G	.	.	MAF_INRAE=36.709;MAF_USDA=35.294
NC_035083.1	9957556	.	C	T	.	.	MAF_USDA=2.459
NC_035083.1	9957576	.	T	C	.	.	MAF_INRAE=12.025;MAF_USDA=26.471
NC_035083.1	9957656	.	A	G	.	.	MAF_USDA=12.5
NC_035083.1	9957708	.	G	T	.	.	MAF_USDA=8.235
NC_035083.1	9957711	.	C	T	.	.	MAF_USDA=3.279
NC_035083.1	9957786	.	G	A	.	.	MAF_INRAE=1.667
NC_035083.1	9957828	.	T	C	.	.	MAF_INRAE=8.333
NC_035083.1	9959685	.	A	C	.	.	MAF_USDA=2.083
NC_035083.1	9959748	.	T	A	.	.	MAF_INRAE=5.0;MAF_USDA=10.417
NC_035083.1	9959815	.	C	A	.	.	MAF_USDA=4.098
NC_035083.1	9959821	.	A	G	.	.	MAF_INRAE=16.456;MAF_USDA=11.475
NC_035083.1	9959846	.	A	G	.	.	MAF_USDA=1.639
NC_035083.1	9959858	.	G	A	.	.	MAF_INRAE=12.025;MAF_USDA=7.059
NC_035083.1	9959881	.	A	T	.	.	MAF_INRAE=15.789;MAF_USDA=12.353
NC_035083.1	9959882	.	G	T	.	.	MAF_USDA=12.353
NC_035083.1	9959931	.	T	A	.	.	MAF_INRAE=3.333;MAF_USDA=5.738
NC_035083.1	9959938	.	G	T	.	.	MAF_INRAE=15.823
NC_035083.1	9959954	.	A	T	.	.	MAF_INRAE=3.797;MAF_USDA=18.852
NC_035083.1	9960070	.	T	C	.	.	MAF_INRAE=36.709;MAF_USDA=32.941
NC_035083.1	9960133	.	C	A	.	.	MAF_USDA=3.279
NC_035083.1	9960255	.	T	A	.	.	MAF_INRAE=11.392;MAF_USDA=47.059
NC_035083.1	9960385	.	A	G	.	.	MAF_INRAE=20.253;MAF_USDA=27.647
NC_035083.1	9960387	.	T	C	.	.	MAF_INRAE=21.667;MAF_USDA=28.235
NC_035083.1	9960472	.	A	C	.	.	MAF_USDA=1.639
NC_035083.1	9960525	.	T	A	.	.	MAF_USDA=25.0
NC_035083.1	9961751	.	T	A	.	.	MAF_INRAE=4.167;MAF_USDA=7.059
NC_035083.1	9961752	.	C	A	.	.	MAF_INRAE=4.167;MAF_USDA=7.059
NC_035083.1	9961876	.	G	T	.	.	MAF_INRAE=15.789;MAF_USDA=25.882
NC_035083.1	9961888	.	G	A	.	.	MAF_USDA=3.279
NC_035083.1	9961929	.	A	T	.	.	MAF_INRAE=17.089;MAF_USDA=12.353
NC_035083.1	9961996	.	G	A	.	.	MAF_INRAE=15.789;MAF_USDA=7.377
NC_035083.1	9962077	.	G	A	.	.	MAF_INRAE=5.696;MAF_USDA=5.882
NC_035083.1	9962160	.	T	A	.	.	MAF_INRAE=15.789;MAF_USDA=7.377
NC_035083.1	9962244	.	C	T	.	.	MAF_USDA=3.279
NC_035083.1	9962380	.	T	A	.	.	MAF_INRAE=36.709;MAF_USDA=39.412
NC_035083.1	9962420	.	G	T	.	.	MAF_USDA=1.639
NC_035083.1	9962432	.	T	G	.	.	MAF_USDA=2.459
NC_035083.1	9962437	.	A	G	.	.	MAF_INRAE=16.456;MAF_USDA=29.412
NC_035083.1	9962575	.	A	G	.	.	MAF_USDA=6.557
NC_035083.1	9962638	.	C	T	.	.	MAF_INRAE=5.263;MAF_USDA=2.459
NC_035083.1	9962831	.	C	T	.	.	MAF_INRAE=5.263
NC_035083.1	9962957	.	G	A	.	.	MAF_USDA=2.083
NC_035083.1	9963089	.	A	C	.	.	MAF_USDA=1.667
NC_035083.1	9963128	.	G	T	.	.	MAF_USDA=2.381
NC_035083.1	9963229	.	G	A	.	.	MAF_USDA=2.083
NC_035083.1	9963239	.	A	T	.	.	MAF_INRAE=21.053
NC_035083.1	9963335	.	T	C	.	.	MAF_USDA=2.459
NC_035083.1	9963393	.	C	T	.	.	MAF_USDA=27.083
NC_035083.1	9963428	.	C	G	.	.	MAF_USDA=4.098
NC_035083.1	9963523	.	G	A	.	.	MAF_INRAE=37.342;MAF_USDA=25.294
NC_035083.1	9963574	.	G	A	.	.	MAF_INRAE=12.025;MAF_USDA=7.059
NC_035083.1	9963680	.	A	T	.	.	MAF_INRAE=12.025;MAF_USDA=3.279
NC_035083.1	9963892	.	A	C	.	.	MAF_INRAE=37.342;MAF_USDA=24.118
NC_035083.1	9963949	.	C	T	.	.	MAF_INRAE=12.025;MAF_USDA=14.118
NC_035083.1	9964058	.	A	T	.	.	MAF_USDA=3.279
NC_035083.1	9964315	.	T	A	.	.	MAF_INRAE=21.053;MAF_USDA=4.918
NC_035083.1	9964391	.	G	A	.	.	MAF_USDA=16.471
NC_035083.1	9964461	.	C	T	.	.	MAF_INRAE=21.053;MAF_USDA=5.738
NC_035083.1	9964562	.	C	T	.	.	MAF_INRAE=37.342;MAF_USDA=23.529
NC_035083.1	9964618	.	C	T	.	.	MAF_INRAE=12.025;MAF_USDA=2.083
NC_035083.1	9964717	.	C	T	.	.	MAF_INRAE=39.167;MAF_USDA=25.0
NC_035083.1	9964738	.	G	C	.	.	MAF_INRAE=25.833;MAF_USDA=43.75
NC_035083.1	9964928	.	A	C	.	.	MAF_USDA=35.417
NC_035083.1	9965072	.	T	C	.	.	MAF_USDA=3.279
NC_035083.1	9965125	.	G	A	.	.	MAF_INRAE=10.759;MAF_USDA=13.529
NC_035083.1	9965177	.	A	T	.	.	MAF_USDA=14.286
NC_035083.1	9965189	.	T	C	.	.	MAF_INRAE=11.392;MAF_USDA=10.417
NC_035083.1	9965204	.	T	C	.	.	MAF_USDA=2.5
NC_035083.1	9965205	.	C	T	.	.	MAF_USDA=2.5
NC_035083.1	9965213	.	C	T	.	.	MAF_USDA=3.279
NC_035083.1	9965220	.	G	T	.	.	MAF_INRAE=21.053;MAF_USDA=4.918
NC_035083.1	9965238	.	C	T	.	.	MAF_USDA=2.459
NC_035083.1	9965249	.	A	G	.	.	MAF_USDA=2.459
NC_035083.1	9965253	.	A	T	.	.	MAF_USDA=15.294
NC_035083.1	9965278	.	T	A	.	.	MAF_INRAE=44.937
NC_035083.1	9965375	.	C	T	.	.	MAF_INRAE=21.053;MAF_USDA=4.918
NC_035083.1	9965416	.	T	A	.	.	MAF_INRAE=12.025;MAF_USDA=6.471
NC_035083.1	9965417	.	T	A	.	.	MAF_INRAE=10.833;MAF_USDA=6.471
NC_035083.1	9965458	.	A	T	.	.	MAF_INRAE=21.053;MAF_USDA=4.098
NC_035083.1	9965638	.	A	G	.	.	MAF_INRAE=21.053;MAF_USDA=4.098
NC_035083.1	9965639	.	C	T	.	.	MAF_INRAE=37.342;MAF_USDA=28.235
NC_035083.1	9965730	.	T	C	.	.	MAF_INRAE=31.646;MAF_USDA=32.941
NC_035083.1	9965792	.	T	G	.	.	MAF_INRAE=27.848;MAF_USDA=44.706
NC_035083.1	9965887	.	A	T	.	.	MAF_USDA=4.098
NC_035083.1	9965890	.	T	A	.	.	MAF_INRAE=15.823;MAF_USDA=22.941
NC_035083.1	9965955	.	G	A	.	.	MAF_USDA=1.639
NC_035083.1	9965957	.	G	A	.	.	MAF_INRAE=21.053
NC_035083.1	9965975	.	T	A	.	.	MAF_USDA=3.279
NC_035083.1	9966099	.	G	C	.	.	MAF_USDA=1.765
NC_035083.1	9966325	.	A	G	.	.	MAF_INRAE=17.5;MAF_USDA=24.118
NC_035083.1	9966351	.	C	T	.	.	MAF_USDA=2.459
NC_035083.1	9966516	.	T	C	.	.	MAF_USDA=1.639
NC_035083.1	9966537	.	C	T	.	.	MAF_USDA=10.417
NC_035083.1	9966597	.	C	T	.	.	MAF_INRAE=37.342;MAF_USDA=31.176
NC_035083.1	9966636	.	G	T	.	.	MAF_INRAE=12.025
NC_035083.1	9966647	.	A	T	.	.	MAF_USDA=3.279
NC_035083.1	9966891	.	C	A	.	.	MAF_USDA=1.639
NC_035083.1	9966949	.	T	A	.	.	MAF_USDA=1.639
NC_035083.1	9966951	.	A	G	.	.	MAF_INRAE=15.823;MAF_USDA=27.059
NC_035083.1	9967052	.	T	G	.	.	MAF_INRAE=4.167;MAF_USDA=4.918
NC_035083.1	9967095	.	G	T	.	.	MAF_INRAE=47.368;MAF_USDA=21.765
NC_035083.1	9967141	.	G	A	.	.	MAF_USDA=7.377
NC_035083.1	9967189	.	C	T	.	.	MAF_INRAE=5.0;MAF_USDA=5.738
NC_035083.1	9967214	.	G	T	.	.	MAF_INRAE=12.025;MAF_USDA=13.934
NC_035083.1	9967264	.	A	G	.	.	MAF_INRAE=37.342;MAF_USDA=31.765
NC_035083.1	9967474	.	A	G	.	.	MAF_INRAE=34.177;MAF_USDA=42.353
NC_035083.1	9967549	.	G	T	.	.	MAF_INRAE=37.342;MAF_USDA=24.706
NC_035083.1	9967655	.	C	A	.	.	MAF_INRAE=37.342;MAF_USDA=23.81
NC_035083.1	9967723	.	T	G	.	.	MAF_INRAE=21.053
NC_035083.1	9967737	.	G	C	.	.	MAF_INRAE=37.342;MAF_USDA=29.412
NC_035083.1	9967744	.	G	A	.	.	MAF_USDA=2.459
NC_035083.1	9967748	.	T	G	.	.	MAF_INRAE=5.0;MAF_USDA=5.738
NC_035083.1	9967790	.	C	T	.	.	MAF_INRAE=37.342;MAF_USDA=22.353
NC_035083.1	9967892	.	C	T	.	.	MAF_USDA=4.098
NC_035083.1	9967946	.	C	T	.	.	MAF_USDA=4.098
NC_035083.1	9967984	.	G	T	.	.	MAF_INRAE=15.19;MAF_USDA=4.706
NC_035083.1	9968047	.	A	C	.	.	MAF_INRAE=9.494;MAF_USDA=22.353
NC_035083.1	9968105	.	C	T	.	.	MAF_INRAE=21.519;MAF_USDA=38.824
NC_035083.1	9968135	.	A	G	.	.	MAF_USDA=10.417
NC_035083.1	9968166	.	A	C	.	.	MAF_USDA=4.098
NC_035083.1	9968272	.	C	T	.	.	MAF_INRAE=21.519;MAF_USDA=38.235
NC_035083.1	9968304	.	A	G	.	.	MAF_USDA=4.098
NC_035083.1	9968392	.	C	T	.	.	MAF_USDA=7.647
NC_035083.1	9968425	.	G	A	.	.	MAF_INRAE=36.709;MAF_USDA=22.353
NC_035083.1	9968440	.	T	C	.	.	MAF_INRAE=21.519;MAF_USDA=38.824
NC_035083.1	9968478	.	A	C	.	.	MAF_INRAE=21.053;MAF_USDA=1.639
NC_035083.1	9968491	.	T	C	.	.	MAF_INRAE=15.823;MAF_USDA=25.294
NC_035083.1	9968504	.	T	C	.	.	MAF_INRAE=15.789
NC_035083.1	9968508	.	C	T	.	.	MAF_INRAE=16.667;MAF_USDA=38.235
NC_035083.1	9968515	.	T	A	.	.	MAF_INRAE=12.025;MAF_USDA=5.738
NC_035083.1	9968519	.	C	A	.	.	MAF_INRAE=16.667;MAF_USDA=38.235
NC_035083.1	9968525	.	C	T	.	.	MAF_INRAE=12.025;MAF_USDA=5.738
NC_035083.1	9968531	.	G	A	.	.	MAF_INRAE=21.519;MAF_USDA=38.235
NC_035083.1	9968573	.	T	A	.	.	MAF_USDA=3.279
NC_035083.1	9968574	.	T	G	.	.	MAF_INRAE=15.823;MAF_USDA=38.824
NC_035083.1	9968671	.	C	A	.	.	MAF_INRAE=5.0;MAF_USDA=8.235
NC_035083.1	9968675	.	T	G	.	.	MAF_USDA=1.639
NC_035083.1	9968860	.	T	G	.	.	MAF_USDA=9.412
NC_035083.1	9968886	.	G	A	.	.	MAF_INRAE=21.519;MAF_USDA=40.0
NC_035083.1	9968925	.	T	G	.	.	MAF_USDA=6.471
NC_035083.1	9969026	.	A	C	.	.	MAF_USDA=16.667
NC_035083.1	9969088	.	A	T	.	.	MAF_INRAE=21.053;MAF_USDA=1.639
NC_035083.1	9969144	.	C	A	.	.	MAF_INRAE=12.025;MAF_USDA=15.882
NC_035083.1	9969157	.	T	C	.	.	MAF_USDA=3.279
NC_035083.1	9969380	.	T	A	.	.	MAF_USDA=2.459
NC_035083.1	9969477	.	C	G	.	.	MAF_INRAE=34.167
NC_035083.1	9969635	.	G	T	.	.	MAF_INRAE=12.025;MAF_USDA=15.882
NC_035083.1	9969651	.	G	A	.	.	MAF_USDA=4.098
NC_035083.1	9969742	.	C	T	.	.	MAF_USDA=2.459
NC_035083.1	9969760	.	C	T	.	.	MAF_INRAE=12.025;MAF_USDA=16.471
NC_035083.1	9969797	.	G	A	.	.	MAF_INRAE=5.0;MAF_USDA=20.0
NC_035083.1	9969804	.	T	G	.	.	MAF_USDA=2.459
NC_035083.1	9969821	.	A	G	.	.	MAF_INRAE=15.823;MAF_USDA=37.059
NC_035083.1	9969949	.	C	G	.	.	MAF_INRAE=15.823;MAF_USDA=19.412
NC_035083.1	9970036	.	G	A	.	.	MAF_USDA=3.279
NC_035083.1	9970075	.	A	C	.	.	MAF_USDA=3.279
NC_035083.1	9970173	.	G	A	.	.	MAF_INRAE=21.519;MAF_USDA=37.059
NC_035083.1	9970434	.	A	G	.	.	MAF_USDA=1.667
NC_035083.1	9970553	.	A	G	.	.	MAF_USDA=1.639
NC_035083.1	9970556	.	C	T	.	.	MAF_INRAE=5.263
NC_035083.1	9970588	.	A	C	.	.	MAF_USDA=3.279
NC_035083.1	9970640	.	C	T	.	.	MAF_USDA=4.118
NC_035083.1	9970643	.	C	A	.	.	MAF_USDA=6.471
NC_035083.1	9970712	.	C	A	.	.	MAF_USDA=1.639
NC_035083.1	9970730	.	C	A	.	.	MAF_USDA=3.279
NC_035083.1	9970893	.	C	T	.	.	MAF_INRAE=10.127;MAF_USDA=22.353
NC_035083.1	9970901	.	A	G	.	.	MAF_USDA=12.353
NC_035083.1	9970926	.	C	G	.	.	MAF_USDA=3.279
NC_035083.1	9970970	.	G	T	.	.	MAF_INRAE=21.519;MAF_USDA=37.059
NC_035083.1	9970999	.	G	T	.	.	MAF_USDA=2.459
NC_035083.1	9971109	.	T	C	.	.	MAF_INRAE=8.861;MAF_USDA=22.353
NC_035083.1	9971162	.	G	A	.	.	MAF_INRAE=5.263;MAF_USDA=4.706
NC_035083.1	9971207	.	G	C	.	.	MAF_USDA=3.279
NC_035083.1	9971258	.	G	A	.	.	MAF_USDA=4.098
NC_035083.1	9971270	.	C	A	.	.	MAF_USDA=4.098
NC_035083.1	9971348	.	C	G	.	.	MAF_INRAE=16.456;MAF_USDA=25.882
NC_035083.1	9971425	.	A	G	.	.	MAF_INRAE=12.025;MAF_USDA=16.463
NC_035083.1	9971566	.	A	G	.	.	MAF_USDA=11.765
NC_035083.1	9971587	.	G	A	.	.	MAF_USDA=12.353
NC_035083.1	9971620	.	C	T	.	.	MAF_INRAE=9.494;MAF_USDA=22.619
NC_035083.1	9971623	.	C	T	.	.	MAF_USDA=2.083
NC_035083.1	9971649	.	G	A	.	.	MAF_INRAE=37.975;MAF_USDA=27.083
NC_035083.1	9971656	.	C	T	.	.	MAF_INRAE=12.025;MAF_USDA=15.0
NC_035083.1	9971815	.	C	A	.	.	MAF_INRAE=12.025;MAF_USDA=14.118
NC_035083.1	9972020	.	G	A	.	.	MAF_INRAE=9.494;MAF_USDA=30.588
NC_035083.1	9972024	.	A	T	.	.	MAF_USDA=1.765
NC_035083.1	9972050	.	C	T	.	.	MAF_INRAE=5.0;MAF_USDA=11.176
NC_035083.1	9972474	.	C	T	.	.	MAF_INRAE=37.342;MAF_USDA=21.765
NC_035083.1	9972481	.	G	A	.	.	MAF_USDA=3.279
NC_035083.1	9972502	.	A	G	.	.	MAF_INRAE=16.667;MAF_USDA=8.197
NC_035083.1	9972504	.	C	A	.	.	MAF_INRAE=21.667;MAF_USDA=37.647
NC_035083.1	9972619	.	G	T	.	.	MAF_INRAE=5.833;MAF_USDA=26.19
NC_035083.1	9972739	.	A	G	.	.	MAF_INRAE=13.291;MAF_USDA=38.525
NC_035083.1	9972755	.	G	A	.	.	MAF_INRAE=9.494;MAF_USDA=30.328
NC_035083.1	9972842	.	G	A	.	.	MAF_INRAE=21.053
NC_035083.1	9972936	.	T	G	.	.	MAF_INRAE=13.291;MAF_USDA=38.235
NC_035083.1	9973039	.	G	A	.	.	MAF_USDA=3.279
NC_035083.1	9973199	.	G	A	.	.	MAF_INRAE=12.658;MAF_USDA=38.824
NC_035083.1	9973215	.	C	T	.	.	MAF_USDA=27.083
NC_035083.1	9973426	.	G	T	.	.	MAF_INRAE=21.053
NC_035083.1	9973437	.	T	C	.	.	MAF_USDA=4.098
NC_035083.1	9973449	.	G	T	.	.	MAF_INRAE=5.0;MAF_USDA=30.588
NC_035083.1	9973492	.	T	A	.	.	MAF_INRAE=24.051;MAF_USDA=19.412
NC_035083.1	9973544	.	G	A	.	.	MAF_USDA=1.639
NC_035083.1	9973578	.	G	A	.	.	MAF_INRAE=21.053;MAF_USDA=3.279
NC_035083.1	9973767	.	G	T	.	.	MAF_INRAE=13.291;MAF_USDA=40.588
NC_035083.1	9973844	.	C	T	.	.	MAF_INRAE=13.291;MAF_USDA=41.176
NC_035083.1	9973883	.	G	A	.	.	MAF_USDA=5.738
NC_035083.1	9973966	.	G	A	.	.	MAF_INRAE=13.291;MAF_USDA=42.353
NC_035083.1	9974052	.	A	T	.	.	MAF_INRAE=12.025;MAF_USDA=15.574
NC_035083.1	9974086	.	C	T	.	.	MAF_INRAE=13.291;MAF_USDA=41.765
NC_035083.1	9974148	.	A	T	.	.	MAF_USDA=2.459
NC_035083.1	9974163	.	G	A	.	.	MAF_INRAE=5.0;MAF_USDA=11.765
NC_035083.1	9974229	.	G	A	.	.	MAF_INRAE=12.025;MAF_USDA=2.083
NC_035083.1	9974329	.	G	T	.	.	MAF_USDA=4.098
NC_035083.1	9974367	.	C	T	.	.	MAF_USDA=2.459
NC_035083.1	9974410	.	G	T	.	.	MAF_USDA=42.169
NC_035083.1	9974418	.	T	C	.	.	MAF_USDA=11.446
NC_035083.1	9974485	.	A	C	.	.	MAF_INRAE=5.0;MAF_USDA=26.19
NC_035083.1	9974580	.	T	G	.	.	MAF_INRAE=21.053
NC_035083.1	9974626	.	C	T	.	.	MAF_INRAE=21.053
NC_035083.1	9974632	.	C	T	.	.	MAF_USDA=2.5
NC_035083.1	9974683	.	C	A	.	.	MAF_INRAE=13.291;MAF_USDA=39.583
NC_035083.1	9974765	.	T	G	.	.	MAF_USDA=25.294
NC_035083.1	9974772	.	G	A	.	.	MAF_INRAE=25.316;MAF_USDA=32.353
NC_035083.1	9974774	.	T	A	.	.	MAF_INRAE=11.392;MAF_USDA=14.754
NC_035083.1	9974788	.	A	T	.	.	MAF_INRAE=11.392;MAF_USDA=13.934
NC_035083.1	9974795	.	T	G	.	.	MAF_USDA=3.279
NC_035083.1	9974812	.	G	A	.	.	MAF_INRAE=9.494;MAF_USDA=28.235
NC_035083.1	9974826	.	T	A	.	.	MAF_USDA=2.459
NC_035083.1	9974878	.	A	C	.	.	MAF_USDA=1.639
NC_035083.1	9974942	.	G	A	.	.	MAF_INRAE=5.0;MAF_USDA=27.647
NC_035083.1	9974946	.	G	T	.	.	MAF_USDA=1.639
NC_035083.1	9974961	.	A	G	.	.	MAF_INRAE=9.494;MAF_USDA=28.824
NC_035083.1	9974970	.	C	A	.	.	MAF_INRAE=13.291;MAF_USDA=41.765
NC_035083.1	9975172	.	C	T	.	.	MAF_USDA=2.459
NC_035083.1	9975177	.	T	A	.	.	MAF_INRAE=5.263
NC_035083.1	9975235	.	A	G	.	.	MAF_USDA=11.475
NC_035083.1	9975246	.	T	C	.	.	MAF_USDA=11.667
NC_035083.1	9975276	.	C	T	.	.	MAF_USDA=8.197
NC_035083.1	9975289	.	A	G	.	.	MAF_USDA=8.197
NC_035083.1	9975302	.	C	A	.	.	MAF_USDA=9.016
NC_035083.1	9975307	.	C	T	.	.	MAF_INRAE=5.0;MAF_USDA=5.738
NC_035083.1	9975321	.	C	T	.	.	MAF_USDA=9.016
NC_035083.1	9975323	.	G	T	.	.	MAF_USDA=9.016
NC_035083.1	9975328	.	C	T	.	.	MAF_USDA=9.016
NC_035083.1	9975330	.	T	A	.	.	MAF_USDA=9.016
NC_035083.1	9975339	.	C	T	.	.	MAF_USDA=9.836
NC_035083.1	9975345	.	C	G	.	.	MAF_USDA=9.836
NC_035083.1	9975355	.	A	C	.	.	MAF_USDA=9.016
NC_035083.1	9975361	.	A	G	.	.	MAF_USDA=10.656
NC_035083.1	9975371	.	T	G	.	.	MAF_USDA=10.833
NC_035083.1	9975375	.	G	T	.	.	MAF_USDA=7.143
NC_035083.1	9975391	.	T	C	.	.	MAF_USDA=9.836
NC_035083.1	9975401	.	G	A	.	.	MAF_INRAE=34.167;MAF_USDA=31.25
NC_035083.1	9975421	.	C	T	.	.	MAF_INRAE=10.759;MAF_USDA=32.941
NC_035083.1	9975426	.	C	T	.	.	MAF_INRAE=37.975;MAF_USDA=21.765
NC_035083.1	9975443	.	T	A	.	.	MAF_INRAE=38.608;MAF_USDA=22.353
NC_035083.1	9975566	.	A	C	.	.	MAF_USDA=2.459
NC_035083.1	9975577	.	G	A	.	.	MAF_INRAE=14.557;MAF_USDA=41.765
NC_035083.1	9975606	.	T	C	.	.	MAF_USDA=4.918
NC_035083.1	9975763	.	A	T	.	.	MAF_INRAE=9.494;MAF_USDA=25.882
NC_035083.1	9975800	.	G	A	.	.	MAF_INRAE=13.924;MAF_USDA=45.294
NC_035083.1	9975847	.	G	A	.	.	MAF_INRAE=13.291;MAF_USDA=42.941
NC_035083.1	9975920	.	C	G	.	.	MAF_INRAE=13.291;MAF_USDA=37.5
NC_035083.1	9975935	.	C	A	.	.	MAF_USDA=3.279
NC_035083.1	9975988	.	T	A	.	.	MAF_INRAE=15.789;MAF_USDA=1.695
NC_035083.1	9977365	.	C	T	.	.	MAF_USDA=12.5
NC_035083.1	9977459	.	C	A	.	.	MAF_USDA=2.459
NC_035083.1	9977460	.	G	A	.	.	MAF_USDA=1.639
NC_035083.1	9977488	.	G	A	.	.	MAF_USDA=1.639
NC_035083.1	9977598	.	T	A	.	.	MAF_INRAE=9.494;MAF_USDA=29.167
NC_035083.1	9977613	.	A	C	.	.	MAF_USDA=31.25
NC_035083.1	9977640	.	C	T	.	.	MAF_INRAE=5.0;MAF_USDA=27.059
NC_035083.1	9977658	.	T	C	.	.	MAF_USDA=4.098
NC_035083.1	9977664	.	A	G	.	.	MAF_INRAE=13.291;MAF_USDA=38.235
NC_035083.1	9977665	.	C	G	.	.	MAF_INRAE=10.833;MAF_USDA=38.824
NC_035083.1	9977745	.	A	C	.	.	MAF_INRAE=5.833;MAF_USDA=10.0
NC_035083.1	9977807	.	G	T	.	.	MAF_INRAE=15.789
NC_035083.1	9977816	.	G	A	.	.	MAF_USDA=3.279
NC_035083.1	9977842	.	A	C	.	.	MAF_INRAE=5.0;MAF_USDA=28.235
NC_035083.1	9977863	.	G	A	.	.	MAF_USDA=3.279
NC_035083.1	9977902	.	T	C	.	.	MAF_INRAE=33.544;MAF_USDA=47.059
NC_035083.1	9977956	.	T	C	.	.	MAF_USDA=8.197
NC_035083.1	9978035	.	G	A	.	.	MAF_USDA=3.279
NC_035083.1	9978043	.	C	T	.	.	MAF_USDA=3.279
NC_035083.1	9978132	.	A	T	.	.	MAF_INRAE=27.848;MAF_USDA=49.412
NC_035083.1	9978139	.	G	T	.	.	MAF_USDA=12.5
NC_035083.1	9978144	.	A	C	.	.	MAF_INRAE=33.544
NC_035083.1	9978152	.	T	C	.	.	MAF_INRAE=5.0
NC_035083.1	9978187	.	G	A	.	.	MAF_USDA=2.459
NC_035083.1	9978223	.	T	C	.	.	MAF_USDA=2.459
NC_035083.1	9978313	.	C	A	.	.	MAF_USDA=2.459
NC_035083.1	9978403	.	T	G	.	.	MAF_INRAE=12.025;MAF_USDA=13.934
NC_035083.1	9978419	.	T	C	.	.	MAF_INRAE=15.789;MAF_USDA=5.738
NC_035083.1	9978421	.	C	G	.	.	MAF_USDA=3.279
NC_035083.1	9978434	.	C	T	.	.	MAF_INRAE=37.975;MAF_USDA=21.176
NC_035083.1	9978511	.	C	A	.	.	MAF_INRAE=37.342;MAF_USDA=21.765
NC_035083.1	9978512	.	T	G	.	.	MAF_USDA=3.279
NC_035083.1	9978521	.	A	C	.	.	MAF_INRAE=25.316;MAF_USDA=37.647
NC_035083.1	9978591	.	A	T,C	.	.	MAF_INRAE=5.0;MAF_USDA=7.377
NC_035083.1	9978667	.	A	T	.	.	MAF_USDA=3.279
NC_035083.1	9978684	.	A	T	.	.	MAF_INRAE=5.0;MAF_USDA=15.294
NC_035083.1	9978789	.	A	G	.	.	MAF_INRAE=21.519;MAF_USDA=37.059
NC_035083.1	9978795	.	A	C	.	.	MAF_INRAE=21.519;MAF_USDA=35.882
NC_035083.1	9978898	.	T	G	.	.	MAF_USDA=12.353
NC_035083.1	9978925	.	T	C	.	.	MAF_USDA=4.918
NC_035083.1	9979005	.	A	G	.	.	MAF_INRAE=21.519;MAF_USDA=40.0
NC_035083.1	9979084	.	A	G	.	.	MAF_INRAE=21.519;MAF_USDA=41.176
NC_035083.1	9979094	.	A	C	.	.	MAF_USDA=2.459
NC_035083.1	9979144	.	A	C	.	.	MAF_USDA=4.098
NC_035083.1	9979152	.	T	G	.	.	MAF_INRAE=22.785;MAF_USDA=36.471
NC_035083.1	9979199	.	A	G	.	.	MAF_INRAE=10.127;MAF_USDA=27.647
NC_035083.1	9979202	.	G	A	.	.	MAF_USDA=4.918
NC_035083.1	9979205	.	T	G	.	.	MAF_INRAE=5.263
NC_035083.1	9979265	.	T	A	.	.	MAF_INRAE=17.5
NC_035083.1	9979358	.	T	C	.	.	MAF_USDA=10.833
NC_035083.1	9979401	.	T	A	.	.	MAF_USDA=3.279
NC_035083.1	9979438	.	G	A	.	.	MAF_USDA=1.639
NC_035083.1	9979496	.	T	C	.	.	MAF_USDA=8.197
NC_035083.1	9979498	.	T	C	.	.	MAF_USDA=4.918
NC_035083.1	9979559	.	C	T	.	.	MAF_USDA=11.176
NC_035083.1	9979663	.	A	G	.	.	MAF_USDA=1.695
NC_035083.1	9979729	.	C	A	.	.	MAF_USDA=22.917
NC_035083.1	9979750	.	A	G	.	.	MAF_USDA=22.917
NC_035083.1	9979803	.	G	A	.	.	MAF_INRAE=12.025;MAF_USDA=9.016
NC_035083.1	9979858	.	T	C	.	.	MAF_INRAE=40.0;MAF_USDA=21.176
NC_035083.1	9979871	.	A	C	.	.	MAF_INRAE=15.823;MAF_USDA=21.311
NC_035083.1	9979911	.	G	A	.	.	MAF_USDA=8.235
NC_035083.1	9979957	.	C	A	.	.	MAF_INRAE=15.789;MAF_USDA=22.131
NC_035083.1	9979966	.	C	T	.	.	MAF_INRAE=13.291;MAF_USDA=22.951
NC_035083.1	9979977	.	C	T	.	.	MAF_INRAE=11.667
NC_035083.1	9980021	.	T	A	.	.	MAF_USDA=3.279
NC_035083.1	9980044	.	A	T	.	.	MAF_USDA=3.279
NC_035083.1	9980101	.	T	A	.	.	MAF_INRAE=8.861;MAF_USDA=23.529
NC_035083.1	9980127	.	C	A	.	.	MAF_INRAE=17.5;MAF_USDA=45.833
NC_035083.1	9980148	.	T	G	.	.	MAF_USDA=12.353
NC_035083.1	9980361	.	A	C	.	.	MAF_INRAE=37.975;MAF_USDA=37.647
NC_035083.1	9980427	.	T	A	.	.	MAF_INRAE=12.025;MAF_USDA=2.083
NC_035083.1	9980460	.	T	C	.	.	MAF_INRAE=5.263;MAF_USDA=13.934
NC_035083.1	9980483	.	A	C	.	.	MAF_USDA=4.098
NC_035083.1	9980580	.	G	A	.	.	MAF_USDA=3.279
NC_035083.1	9980640	.	T	C	.	.	MAF_USDA=4.918
NC_035083.1	9980673	.	C	T	.	.	MAF_INRAE=15.823;MAF_USDA=12.941
NC_035083.1	9980749	.	A	C	.	.	MAF_USDA=3.333
NC_035083.1	9980750	.	G	A	.	.	MAF_USDA=3.333
NC_035083.1	9980807	.	G	A	.	.	MAF_INRAE=12.025;MAF_USDA=7.377
NC_035083.1	9980820	.	C	T	.	.	MAF_USDA=1.639
NC_035083.1	9980848	.	A	T	.	.	MAF_USDA=7.647
NC_035083.1	9980986	.	A	T	.	.	MAF_USDA=2.459
NC_035083.1	9981062	.	G	A	.	.	MAF_INRAE=15.823;MAF_USDA=17.262
NC_035083.1	9981162	.	G	A	.	.	MAF_USDA=2.5
NC_035083.1	9981228	.	G	T	.	.	MAF_USDA=4.098
NC_035083.1	9981301	.	G	A	.	.	MAF_USDA=4.918
NC_035083.1	9981341	.	G	T	.	.	MAF_USDA=2.459
NC_035083.1	9981355	.	G	A	.	.	MAF_USDA=2.353
NC_035083.1	9981482	.	G	A	.	.	MAF_INRAE=5.263;MAF_USDA=2.459
NC_035083.1	9981494	.	A	C	.	.	MAF_INRAE=9.494;MAF_USDA=30.588
NC_035083.1	9981512	.	C	T	.	.	MAF_USDA=9.836
NC_035083.1	9981560	.	C	A	.	.	MAF_USDA=7.377
NC_035083.1	9981563	.	A	G	.	.	MAF_INRAE=9.494;MAF_USDA=22.941
NC_035083.1	9981572	.	T	C	.	.	MAF_INRAE=5.263;MAF_USDA=5.738
NC_035083.1	9981591	.	T	G	.	.	MAF_USDA=3.279
NC_035083.1	9981598	.	G	A	.	.	MAF_INRAE=5.0;MAF_USDA=5.738
NC_035083.1	9981647	.	C	G	.	.	MAF_INRAE=9.494;MAF_USDA=22.353
NC_035083.1	9981652	.	G	A	.	.	MAF_USDA=2.459
NC_035083.1	9981659	.	A	G	.	.	MAF_USDA=11.765
NC_035083.1	9981701	.	C	A	.	.	MAF_USDA=1.639
NC_035083.1	9981710	.	A	T	.	.	MAF_INRAE=15.823;MAF_USDA=16.471
NC_035083.1	9981816	.	G	A	.	.	MAF_USDA=2.459
NC_035083.1	9981982	.	G	A	.	.	MAF_INRAE=37.975;MAF_USDA=22.353
NC_035083.1	9982247	.	C	T	.	.	MAF_USDA=3.279
NC_035083.1	9982313	.	G	T	.	.	MAF_USDA=2.459
NC_035083.1	9982314	.	G	C	.	.	MAF_USDA=2.459
NC_035083.1	9982486	.	C	T	.	.	MAF_USDA=2.459
NC_035083.1	9982491	.	G	A	.	.	MAF_USDA=7.647
NC_035083.1	9982508	.	T	C	.	.	MAF_USDA=2.083
NC_035083.1	9982563	.	C	T	.	.	MAF_USDA=3.529
NC_035083.1	9982608	.	A	C	.	.	MAF_USDA=4.098
NC_035083.1	9982639	.	T	C	.	.	MAF_USDA=2.459
NC_035083.1	9982663	.	T	A	.	.	MAF_USDA=4.098
NC_035083.1	9982906	.	G	A	.	.	MAF_USDA=7.5
NC_035083.1	9983084	.	C	A	.	.	MAF_USDA=3.279
NC_035083.1	9983230	.	C	T	.	.	MAF_USDA=3.279
NC_035083.1	9983252	.	A	C	.	.	MAF_USDA=2.459
NC_035083.1	9983302	.	G	A	.	.	MAF_USDA=3.279
NC_035083.1	9983318	.	A	G	.	.	MAF_USDA=1.639
NC_035083.1	9983332	.	G	A	.	.	MAF_INRAE=37.342;MAF_USDA=22.353
NC_035083.1	9983334	.	G	A	.	.	MAF_USDA=4.098
NC_035083.1	9983347	.	G	T	.	.	MAF_USDA=4.918
NC_035083.1	9983375	.	A	G	.	.	MAF_USDA=2.459
NC_035083.1	9983388	.	C	A	.	.	MAF_INRAE=12.025;MAF_USDA=2.083
NC_035083.1	9983391	.	C	G	.	.	MAF_USDA=4.098
NC_035083.1	9983403	.	T	G	.	.	MAF_USDA=4.098
NC_035083.1	9983436	.	A	T	.	.	MAF_USDA=2.459
NC_035083.1	9983461	.	T	A	.	.	MAF_USDA=2.459
NC_035083.1	9983515	.	G	T	.	.	MAF_USDA=2.941
NC_035083.1	9983552	.	A	T	.	.	MAF_USDA=4.098
NC_035083.1	9983557	.	A	C	.	.	MAF_USDA=1.639
NC_035083.1	9983558	.	G	A	.	.	MAF_INRAE=15.789
NC_035083.1	9983584	.	T	A	.	.	MAF_USDA=2.459
NC_035083.1	9983600	.	G	A	.	.	MAF_INRAE=5.0;MAF_USDA=8.235
NC_035083.1	9983698	.	T	C	.	.	MAF_USDA=2.459
NC_035083.1	9983725	.	T	A	.	.	MAF_INRAE=5.263
NC_035083.1	9983752	.	G	A	.	.	MAF_USDA=2.5
NC_035083.1	9983790	.	T	C	.	.	MAF_INRAE=12.025;MAF_USDA=2.083
NC_035083.1	9983795	.	T	A	.	.	MAF_USDA=3.279
NC_035083.1	9983805	.	T	G	.	.	MAF_INRAE=5.0;MAF_USDA=4.918
NC_035083.1	9983811	.	G	A	.	.	MAF_USDA=5.738
NC_035083.1	9983863	.	T	G	.	.	MAF_INRAE=9.494;MAF_USDA=22.353
NC_035083.1	9983889	.	C	T	.	.	MAF_USDA=4.098
NC_035083.1	9983918	.	T	C	.	.	MAF_USDA=4.098
NC_035083.1	9983958	.	G	T	.	.	MAF_USDA=12.353
NC_035083.1	9984161	.	G	T	.	.	MAF_USDA=1.639
NC_035083.1	9984169	.	G	C	.	.	MAF_USDA=1.639
NC_035083.1	9984185	.	G	C	.	.	MAF_INRAE=5.263
NC_035083.1	9984220	.	C	T	.	.	MAF_USDA=3.279
NC_035083.1	9984247	.	T	G	.	.	MAF_INRAE=12.025;MAF_USDA=7.377
NC_035083.1	9984278	.	T	C	.	.	MAF_USDA=3.279
NC_035083.1	9984323	.	C	A	.	.	MAF_USDA=3.279
NC_035083.1	9984350	.	A	G	.	.	MAF_USDA=3.279
NC_035083.1	9984358	.	C	T	.	.	MAF_USDA=4.098
NC_035083.1	9984379	.	G	A	.	.	MAF_USDA=4.167
NC_035083.1	9984425	.	C	T	.	.	MAF_USDA=2.459
NC_035083.1	9984567	.	C	T	.	.	MAF_USDA=7.377
NC_035083.1	9984571	.	T	A	.	.	MAF_USDA=3.279
NC_035083.1	9984572	.	A	T	.	.	MAF_USDA=3.279
NC_035083.1	9984585	.	T	C	.	.	MAF_USDA=3.279
NC_035083.1	9984646	.	T	G	.	.	MAF_USDA=3.333
NC_035083.1	9984655	.	G	A	.	.	MAF_USDA=3.333
NC_035083.1	9984658	.	G	A	.	.	MAF_USDA=3.333
NC_035083.1	9984679	.	C	T	.	.	MAF_USDA=3.279
NC_035083.1	9984681	.	A	G	.	.	MAF_USDA=3.279
NC_035083.1	9984725	.	A	T	.	.	MAF_USDA=3.279
NC_035083.1	9984846	.	G	A	.	.	MAF_USDA=4.098
NC_035083.1	9984921	.	C	A	.	.	MAF_USDA=4.098
NC_035083.1	9984946	.	T	C	.	.	MAF_USDA=4.098
NC_035083.1	9984965	.	A	G	.	.	MAF_USDA=4.918
NC_035083.1	9985012	.	T	G	.	.	MAF_USDA=4.098
NC_035083.1	9985044	.	G	T	.	.	MAF_USDA=8.197
NC_035083.1	9985058	.	C	T	.	.	MAF_USDA=3.279
NC_035083.1	9985198	.	C	A	.	.	MAF_USDA=1.695
NC_035083.1	9985288	.	C	G	.	.	MAF_USDA=3.279
NC_035083.1	9985437	.	C	A	.	.	MAF_USDA=3.279
NC_035083.1	9985439	.	C	G	.	.	MAF_USDA=4.098
NC_035083.1	9985440	.	G	A	.	.	MAF_USDA=3.279
NC_035083.1	9985784	.	A	G	.	.	MAF_USDA=7.377
NC_035083.1	9985785	.	G	A	.	.	MAF_USDA=2.459
NC_035083.1	9985804	.	C	T	.	.	MAF_USDA=37.5
NC_035083.1	9985805	.	T	G	.	.	MAF_USDA=39.583
NC_035083.1	9985812	.	C	T	.	.	MAF_USDA=37.5
NC_035083.1	9985814	.	G	A	.	.	MAF_USDA=47.917
NC_035083.1	9985816	.	A	T	.	.	MAF_USDA=18.824
NC_035083.1	9985902	.	G	A	.	.	MAF_INRAE=4.167
NC_035083.1	9985905	.	A	T	.	.	MAF_INRAE=28.333
NC_035083.1	9985909	.	T	C	.	.	MAF_INRAE=28.333
NC_035083.1	9985922	.	A	G	.	.	MAF_INRAE=27.5
NC_035083.1	9985933	.	T	G	.	.	MAF_INRAE=13.333
NC_035083.1	9985936	.	G	T	.	.	MAF_INRAE=50.0
NC_035083.1	9985964	.	G	T	.	.	MAF_INRAE=19.167
NC_035083.1	9985978	.	G	C	.	.	MAF_INRAE=20.0
NC_035083.1	9985980	.	G	T	.	.	MAF_INRAE=20.0
NC_035083.1	9985982	.	G	T	.	.	MAF_INRAE=20.0
NC_035083.1	9985984	.	G	T	.	.	MAF_INRAE=20.0
NC_035083.1	9985986	.	G	C	.	.	MAF_INRAE=20.0
NC_035083.1	9986289	.	G	A	.	.	MAF_INRAE=12.5
NC_035083.1	9986471	.	T	A	.	.	MAF_USDA=2.459
NC_035083.1	9986485	.	A	G	.	.	MAF_INRAE=5.833
NC_035083.1	9986535	.	A	T	.	.	MAF_INRAE=12.658
NC_035083.1	9986687	.	C	T	.	.	MAF_USDA=2.459
NC_035083.1	9986688	.	C	A	.	.	MAF_USDA=2.459
NC_035083.1	9986691	.	C	A	.	.	MAF_USDA=2.459
NC_035083.1	9986693	.	T	G	.	.	MAF_USDA=1.639
NC_035083.1	9986734	.	T	G	.	.	MAF_INRAE=8.228;MAF_USDA=19.412
NC_035083.1	9986888	.	T	C	.	.	MAF_USDA=2.5
NC_035083.1	9986954	.	G	A	.	.	MAF_USDA=2.5
NC_035083.1	9986985	.	G	A	.	.	MAF_USDA=2.5
NC_035083.1	9986995	.	G	C	.	.	MAF_USDA=1.667
NC_035083.1	9987119	.	G	T	.	.	MAF_INRAE=8.228
NC_035083.1	9987324	.	A	C	.	.	MAF_INRAE=31.579;MAF_USDA=35.882
NC_035083.1	9987333	.	A	C	.	.	MAF_INRAE=15.789;MAF_USDA=25.294
NC_035083.1	9987341	.	A	C	.	.	MAF_USDA=4.918
NC_035083.1	9987353	.	C	G	.	.	MAF_USDA=3.279
NC_035083.1	9987364	.	A	G	.	.	MAF_USDA=2.459
NC_035083.1	9987400	.	C	T	.	.	MAF_USDA=2.459
NC_035083.1	9987425	.	G	A	.	.	MAF_USDA=2.459
NC_035083.1	9987497	.	A	G	.	.	MAF_INRAE=15.789;MAF_USDA=10.656
NC_035083.1	9987506	.	A	G	.	.	MAF_USDA=2.459
NC_035083.1	9987528	.	C	G	.	.	MAF_INRAE=12.025;MAF_USDA=11.475
NC_035083.1	9987535	.	G	A	.	.	MAF_INRAE=12.025;MAF_USDA=13.934
NC_035083.1	9987537	.	A	T	.	.	MAF_INRAE=10.833;MAF_USDA=13.934
NC_035083.1	9987548	.	G	A	.	.	MAF_INRAE=12.025;MAF_USDA=18.033
NC_035083.1	9987579	.	T	C	.	.	MAF_INRAE=5.263;MAF_USDA=15.574
NC_035083.1	9987652	.	G	A	.	.	MAF_USDA=2.459
NC_035083.1	9987654	.	C	T	.	.	MAF_USDA=4.098
NC_035083.1	9987693	.	T	A	.	.	MAF_INRAE=15.823;MAF_USDA=16.471
NC_035083.1	9987695	.	G	A	.	.	MAF_INRAE=17.5;MAF_USDA=16.471
NC_035083.1	9987700	.	A	G	.	.	MAF_INRAE=15.823;MAF_USDA=17.059
NC_035083.1	9987710	.	A	T	.	.	MAF_INRAE=15.823;MAF_USDA=16.471
NC_035083.1	9987731	.	T	C	.	.	MAF_USDA=2.459
NC_035083.1	9987751	.	G	A	.	.	MAF_USDA=2.459
NC_035083.1	9987922	.	T	C	.	.	MAF_INRAE=17.722;MAF_USDA=23.333
NC_035083.1	9987951	.	T	A	.	.	MAF_INRAE=12.025;MAF_USDA=22.131
NC_035083.1	9987999	.	G	A	.	.	MAF_INRAE=12.025;MAF_USDA=13.934
NC_035083.1	9988003	.	G	T	.	.	MAF_INRAE=10.833
NC_035083.1	9988139	.	T	A	.	.	MAF_INRAE=15.789
NC_035083.1	9988156	.	T	A	.	.	MAF_INRAE=5.263;MAF_USDA=4.098
NC_035083.1	9988197	.	G	C	.	.	MAF_INRAE=12.025;MAF_USDA=7.377
NC_035083.1	9988221	.	T	A	.	.	MAF_USDA=8.197
NC_035083.1	9988246	.	A	C	.	.	MAF_INRAE=32.278;MAF_USDA=40.588
NC_035083.1	9988300	.	T	C	.	.	MAF_INRAE=24.684;MAF_USDA=45.294
NC_035083.1	9988344	.	G	A	.	.	MAF_INRAE=24.051;MAF_USDA=45.294
NC_035083.1	9988380	.	C	T	.	.	MAF_USDA=8.197
NC_035083.1	9988416	.	T	C	.	.	MAF_USDA=3.279
NC_035083.1	9988482	.	T	G	.	.	MAF_INRAE=15.789
NC_035083.1	9988483	.	T	A	.	.	MAF_USDA=25.41
NC_035083.1	9988797	.	A	G	.	.	MAF_INRAE=15.789;MAF_USDA=3.279
NC_035083.1	9988805	.	A	T	.	.	MAF_USDA=4.098
NC_035083.1	9988816	.	C	A	.	.	MAF_USDA=3.279
NC_035083.1	9988823	.	A	T	.	.	MAF_USDA=4.098
NC_035083.1	9988962	.	C	G	.	.	MAF_INRAE=47.368;MAF_USDA=40.476
NC_035083.1	9988984	.	C	A	.	.	MAF_USDA=1.639
NC_035083.1	9989015	.	A	G	.	.	MAF_USDA=2.5
NC_035083.1	9989018	.	T	G	.	.	MAF_USDA=5.357
NC_035083.1	9989067	.	G	A	.	.	MAF_USDA=3.39
NC_035083.1	9989078	.	G	T	.	.	MAF_USDA=1.695
NC_035083.1	9989092	.	C	T	.	.	MAF_USDA=13.333
NC_035083.1	9993118	.	A	G	.	.	MAF_USDA=1.667
NC_035083.1	9993143	.	G	A	.	.	MAF_INRAE=15.789
NC_035083.1	9993220	.	G	A	.	.	MAF_INRAE=5.263
NC_035083.1	9993244	.	C	T	.	.	MAF_USDA=2.459
NC_035083.1	9993273	.	T	G	.	.	MAF_INRAE=1.667;MAF_USDA=3.529
NC_035083.1	9993276	.	T	C	.	.	MAF_INRAE=1.667;MAF_USDA=2.941
NC_035083.1	9993288	.	C	T	.	.	MAF_USDA=1.639
NC_035083.1	9993319	.	C	T	.	.	MAF_INRAE=39.241;MAF_USDA=23.529
NC_035083.1	9993368	.	T	C	.	.	MAF_INRAE=18.333;MAF_USDA=7.059
NC_035083.1	9993387	.	C	T	.	.	MAF_USDA=12.295
NC_035083.1	9993404	.	C	A	.	.	MAF_INRAE=2.5;MAF_USDA=2.083
NC_035083.1	9993427	.	C	A	.	.	MAF_USDA=2.459
NC_035083.1	9993473	.	A	G	.	.	MAF_USDA=2.459
NC_035083.1	9993498	.	T	C	.	.	MAF_USDA=5.738
NC_035083.1	9993504	.	A	G	.	.	MAF_USDA=9.412
NC_035083.1	9993517	.	A	C	.	.	MAF_INRAE=11.392
NC_035083.1	9993525	.	T	C	.	.	MAF_USDA=5.738
NC_035083.1	9993544	.	C	T	.	.	MAF_USDA=1.639
NC_035083.1	9993581	.	A	G	.	.	MAF_INRAE=2.5;MAF_USDA=9.836
NC_035083.1	9993591	.	C	T	.	.	MAF_INRAE=4.167;MAF_USDA=10.0
NC_035083.1	9993593	.	C	T	.	.	MAF_INRAE=4.167;MAF_USDA=11.765
NC_035083.1	9993716	.	G	A	.	.	MAF_USDA=5.738
NC_035083.1	9993719	.	A	T	.	.	MAF_INRAE=15.823;MAF_USDA=5.738
NC_035083.1	9993721	.	G	A	.	.	MAF_USDA=4.918
NC_035083.1	9993723	.	T	A	.	.	MAF_USDA=5.738
NC_035083.1	9993732	.	T	A	.	.	MAF_USDA=4.098
NC_035083.1	9993791	.	A	C	.	.	MAF_USDA=2.459
NC_035083.1	9993832	.	G	A	.	.	MAF_USDA=9.412
NC_035083.1	9993865	.	C	T	.	.	MAF_USDA=6.471
NC_035083.1	9993996	.	C	T	.	.	MAF_USDA=4.098
NC_035083.1	9994001	.	A	C	.	.	MAF_USDA=1.639
NC_035083.1	9994084	.	G	A	.	.	MAF_USDA=4.098
NC_035083.1	9994215	.	C	G	.	.	MAF_USDA=1.639
NC_035083.1	9994257	.	C	T	.	.	MAF_USDA=2.459
NC_035083.1	9994264	.	A	G	.	.	MAF_INRAE=15.789;MAF_USDA=1.639
NC_035083.1	9994311	.	T	A	.	.	MAF_INRAE=37.342;MAF_USDA=30.0
NC_035083.1	9994413	.	C	T	.	.	MAF_USDA=3.279
NC_035083.1	9994421	.	A	G	.	.	MAF_INRAE=20.886;MAF_USDA=14.706
NC_035083.1	9994462	.	T	C	.	.	MAF_USDA=1.639
NC_035083.1	9994473	.	G	T	.	.	MAF_USDA=3.279
NC_035083.1	9994488	.	T	G	.	.	MAF_USDA=3.279
NC_035083.1	9994551	.	T	C	.	.	MAF_USDA=1.639
NC_035083.1	9994582	.	C	A	.	.	MAF_INRAE=32.278;MAF_USDA=47.647
NC_035083.1	9994641	.	G	T	.	.	MAF_INRAE=37.342;MAF_USDA=23.529
NC_035083.1	9994644	.	C	T	.	.	MAF_INRAE=34.167;MAF_USDA=24.118
NC_035083.1	9994693	.	G	A	.	.	MAF_INRAE=37.342;MAF_USDA=24.118
NC_035083.1	9994830	.	C	A	.	.	MAF_INRAE=36.709;MAF_USDA=27.976
NC_035083.1	9994857	.	A	C	.	.	MAF_USDA=1.667
NC_035083.1	9994926	.	A	C	.	.	MAF_USDA=25.294
NC_035083.1	9995736	.	G	A	.	.	MAF_USDA=1.639
NC_035083.1	9995772	.	G	A	.	.	MAF_USDA=2.459
NC_035083.1	9995820	.	G	C	.	.	MAF_USDA=3.279
NC_035083.1	9995872	.	G	A	.	.	MAF_INRAE=15.789;MAF_USDA=1.639
NC_035083.1	9995927	.	A	G	.	.	MAF_INRAE=11.392;MAF_USDA=7.377
NC_035083.1	9995931	.	A	T	.	.	MAF_USDA=8.235
NC_035083.1	9996014	.	T	C	.	.	MAF_INRAE=38.608;MAF_USDA=24.118
NC_035083.1	9996079	.	A	T	.	.	MAF_USDA=4.098
NC_035083.1	9996098	.	T	C	.	.	MAF_INRAE=47.368;MAF_USDA=45.294
NC_035083.1	9996107	.	A	C	.	.	MAF_INRAE=5.833;MAF_USDA=12.5
NC_035083.1	9996123	.	C	A	.	.	MAF_USDA=1.639
NC_035083.1	9996132	.	C	A	.	.	MAF_USDA=20.588
NC_035083.1	9996202	.	G	A	.	.	MAF_USDA=1.639
NC_035083.1	9996359	.	A	G	.	.	MAF_INRAE=15.789;MAF_USDA=4.098
NC_035083.1	9996394	.	G	A	.	.	MAF_INRAE=4.167;MAF_USDA=11.176
NC_035083.1	9996545	.	G	A	.	.	MAF_USDA=10.417
NC_035083.1	9996547	.	G	T	.	.	MAF_USDA=10.417
NC_035083.1	9996550	.	A	C	.	.	MAF_USDA=12.5
NC_035083.1	9996568	.	T	C	.	.	MAF_USDA=2.459
NC_035083.1	9996631	.	A	G	.	.	MAF_INRAE=37.342;MAF_USDA=25.882
NC_035083.1	9996730	.	A	C	.	.	MAF_USDA=4.098
NC_035083.1	9996754	.	C	T	.	.	MAF_USDA=2.459
NC_035083.1	9996788	.	C	A	.	.	MAF_INRAE=5.0;MAF_USDA=13.529
NC_035083.1	9996919	.	C	T	.	.	MAF_INRAE=36.709;MAF_USDA=24.118
NC_035083.1	9996941	.	C	G	.	.	MAF_INRAE=36.709;MAF_USDA=32.353
NC_035083.1	9997073	.	G	T	.	.	MAF_USDA=7.647
NC_035083.1	9997149	.	C	A	.	.	MAF_USDA=2.459
NC_035083.1	9997180	.	C	T	.	.	MAF_USDA=2.459
NC_035083.1	9997242	.	C	A	.	.	MAF_USDA=1.639
NC_035083.1	9997395	.	G	A	.	.	MAF_USDA=4.098
NC_035083.1	9997474	.	T	A	.	.	MAF_INRAE=5.0;MAF_USDA=4.118
NC_035083.1	9997523	.	A	G	.	.	MAF_USDA=1.639
NC_035083.1	9997546	.	C	A	.	.	MAF_USDA=10.417
NC_035083.1	9997644	.	A	T	.	.	MAF_INRAE=12.025
NC_035083.1	9997893	.	G	T	.	.	MAF_USDA=8.197
NC_035083.1	9998248	.	G	A	.	.	MAF_USDA=1.639
NC_035083.1	9998339	.	G	A	.	.	MAF_USDA=5.738
NC_035083.1	9998468	.	A	G	.	.	MAF_INRAE=5.063;MAF_USDA=4.918
NC_035083.1	9998469	.	G	C	.	.	MAF_USDA=1.639
NC_035083.1	9998653	.	C	T	.	.	MAF_USDA=7.377
NC_035083.1	9998712	.	G	C	.	.	MAF_USDA=5.738
NC_035083.1	9998714	.	T	C	.	.	MAF_USDA=5.738
NC_035083.1	9998775	.	A	C	.	.	MAF_INRAE=5.833;MAF_USDA=10.656
NC_035083.1	9998776	.	A	C	.	.	MAF_USDA=4.098
NC_035083.1	9998804	.	C	A	.	.	MAF_USDA=4.098
NC_035083.1	9998805	.	G	A	.	.	MAF_USDA=4.098
NC_035083.1	9998936	.	T	C	.	.	MAF_USDA=4.098
NC_035083.1	9998982	.	G	A	.	.	MAF_USDA=2.459
NC_035083.1	9999112	.	G	T	.	.	MAF_USDA=4.167
NC_035083.1	9999182	.	C	T	.	.	MAF_USDA=4.918
NC_035083.1	9999265	.	A	G	.	.	MAF_INRAE=4.167;MAF_USDA=7.647
NC_035083.1	9999282	.	A	T	.	.	MAF_USDA=4.918
NC_035083.1	9999322	.	G	T	.	.	MAF_USDA=4.918
NC_035083.1	9999340	.	T	A	.	.	MAF_INRAE=20.886;MAF_USDA=43.75
NC_035083.1	9999375	.	G	A	.	.	MAF_USDA=1.639
NC_035083.1	9999391	.	T	A	.	.	MAF_USDA=4.918
NC_035083.1	9999395	.	C	G	.	.	MAF_USDA=4.918
NC_035083.1	9999573	.	A	G	.	.	MAF_USDA=2.941
NC_035083.1	9999601	.	G	A	.	.	MAF_USDA=2.459
NC_035083.1	9999714	.	T	G	.	.	MAF_USDA=3.279
NC_035083.1	9999719	.	G	T	.	.	MAF_INRAE=12.025
NC_035083.1	9999877	.	T	C	.	.	MAF_USDA=9.016
NC_035083.1	9999886	.	T	C	.	.	MAF_INRAE=5.0;MAF_USDA=7.059
NC_035083.1	9999892	.	A	G	.	.	MAF_USDA=2.459
NC_035083.1	9999935	.	A	C	.	.	MAF_INRAE=1.667
NC_035083.1	9999943	.	T	C	.	.	MAF_INRAE=1.667
NC_035083.1	9999981	.	A	T	.	.	MAF_INRAE=2.5
NC_035083.1	9999984	.	T	C	.	.	MAF_INRAE=2.5
NC_035083.1	9999994	.	G	A	.	.	MAF_INRAE=2.5
NC_035083.1	10000021	.	A	G	.	.	MAF_USDA=5.738
NC_035083.1	10000025	.	A	G	.	.	MAF_USDA=5.738
NC_035083.1	10000123	.	A	C	.	.	MAF_USDA=3.279
NC_035083.1	10000182	.	C	T	.	.	MAF_USDA=3.279
NC_035083.1	10000183	.	G	A	.	.	MAF_INRAE=37.975;MAF_USDA=24.706
NC_035083.1	10000335	.	T	C	.	.	MAF_USDA=22.353
NC_035083.1	10000347	.	G	T	.	.	MAF_INRAE=5.833;MAF_USDA=13.529
NC_035083.1	10000361	.	T	C	.	.	MAF_INRAE=11.392;MAF_USDA=12.941
NC_035083.1	10000400	.	C	T	.	.	MAF_USDA=5.738
NC_035083.1	10000462	.	C	T	.	.	MAF_INRAE=5.0;MAF_USDA=12.5
NC_035083.1	10000547	.	C	T	.	.	MAF_USDA=1.639
NC_035083.1	10000580	.	T	A	.	.	MAF_USDA=1.639
NC_035083.1	10000584	.	C	T	.	.	MAF_INRAE=37.975;MAF_USDA=23.529
NC_035083.1	10000775	.	G	T	.	.	MAF_USDA=2.459
NC_035083.1	10000993	.	G	A	.	.	MAF_INRAE=11.392;MAF_USDA=2.459
NC_035083.1	10001006	.	A	T	.	.	MAF_USDA=1.639
NC_035083.1	10001012	.	T	A	.	.	MAF_INRAE=12.025;MAF_USDA=13.529
NC_035083.1	10001084	.	C	T	.	.	MAF_USDA=2.083
NC_035083.1	10001149	.	C	G	.	.	MAF_INRAE=12.025;MAF_USDA=13.529
NC_035083.1	10001182	.	C	A	.	.	MAF_USDA=1.639
NC_035083.1	10001223	.	T	G	.	.	MAF_USDA=6.25
NC_035083.1	10001305	.	A	G	.	.	MAF_USDA=18.75
NC_035083.1	10001444	.	G	A	.	.	MAF_USDA=1.639
NC_035083.1	10001463	.	C	A	.	.	MAF_USDA=1.639
NC_035083.1	10001469	.	A	T	.	.	MAF_INRAE=35.833;MAF_USDA=25.0
NC_035083.1	10001484	.	A	G	.	.	MAF_INRAE=35.833;MAF_USDA=22.917
NC_035083.1	10001564	.	G	A	.	.	MAF_INRAE=11.392;MAF_USDA=14.118
NC_035083.1	10001719	.	C	A	.	.	MAF_INRAE=15.789
NC_035083.1	10001897	.	G	A	.	.	MAF_USDA=1.639
NC_035083.1	10001914	.	G	A	.	.	MAF_USDA=5.882
NC_035083.1	10002027	.	G	T	.	.	MAF_USDA=2.459
NC_035083.1	10002176	.	A	G	.	.	MAF_INRAE=37.975;MAF_USDA=24.706
NC_035083.1	10002208	.	G	A	.	.	MAF_INRAE=37.342
NC_035083.1	10002212	.	C	G	.	.	MAF_INRAE=34.167;MAF_USDA=29.167
NC_035083.1	10002225	.	T	C	.	.	MAF_INRAE=43.038;MAF_USDA=22.353
NC_035083.1	10002316	.	T	G	.	.	MAF_INRAE=37.342;MAF_USDA=27.647
NC_035083.1	10002397	.	G	T	.	.	MAF_INRAE=12.025;MAF_USDA=1.639
NC_035083.1	10002399	.	T	C	.	.	MAF_USDA=1.639
NC_035083.1	10002406	.	T	G	.	.	MAF_INRAE=37.342;MAF_USDA=24.706
NC_035083.1	10002616	.	T	G	.	.	MAF_INRAE=5.0;MAF_USDA=12.5
NC_035083.1	10002658	.	T	A	.	.	MAF_USDA=6.25
NC_035083.1	10002755	.	C	T	.	.	MAF_INRAE=37.342;MAF_USDA=22.941
NC_035083.1	10002943	.	T	A	.	.	MAF_USDA=10.417
NC_035083.1	10003126	.	G	A	.	.	MAF_INRAE=37.342;MAF_USDA=26.471
NC_035083.1	10003241	.	C	T	.	.	MAF_USDA=10.588
NC_035083.1	10003286	.	T	C	.	.	MAF_USDA=12.941
NC_035083.1	10003327	.	A	C	.	.	MAF_USDA=1.639
NC_035083.1	10003330	.	A	C	.	.	MAF_USDA=2.459
NC_035083.1	10003376	.	A	G	.	.	MAF_USDA=18.235
NC_035083.1	10003404	.	T	C	.	.	MAF_INRAE=12.025;MAF_USDA=9.016
NC_035083.1	10003405	.	T	A	.	.	MAF_USDA=5.738
NC_035083.1	10003406	.	A	T	.	.	MAF_USDA=1.639
NC_035083.1	10003470	.	A	G	.	.	MAF_INRAE=38.608;MAF_USDA=24.118
NC_035083.1	10003507	.	G	A	.	.	MAF_USDA=1.639
NC_035083.1	10003510	.	G	T	.	.	MAF_INRAE=39.873;MAF_USDA=27.647
NC_035083.1	10003747	.	G	T	.	.	MAF_INRAE=25.949;MAF_USDA=48.235
NC_035083.1	10003770	.	A	T	.	.	MAF_USDA=18.75
NC_035083.1	10003784	.	G	T	.	.	MAF_INRAE=37.975;MAF_USDA=24.706
NC_035083.1	10003823	.	G	A	.	.	MAF_USDA=2.459
NC_035083.1	10003837	.	G	A	.	.	MAF_USDA=3.279
NC_035083.1	10003847	.	C	A	.	.	MAF_USDA=11.765
NC_035083.1	10003909	.	G	T	.	.	MAF_INRAE=5.0;MAF_USDA=10.417
NC_035083.1	10003991	.	A	G	.	.	MAF_INRAE=5.063;MAF_USDA=5.738
NC_035083.1	10004061	.	T	G	.	.	MAF_USDA=4.098
NC_035083.1	10004169	.	A	G	.	.	MAF_USDA=1.765
NC_035083.1	10004209	.	C	A	.	.	MAF_USDA=2.459
NC_035083.1	10004422	.	C	A	.	.	MAF_USDA=12.941
NC_035083.1	10004449	.	G	T	.	.	MAF_USDA=13.529
NC_035083.1	10004484	.	C	T	.	.	MAF_USDA=10.588
NC_035083.1	10004495	.	C	A	.	.	MAF_USDA=2.459
NC_035083.1	10004530	.	G	T	.	.	MAF_USDA=6.471
NC_035083.1	10004580	.	A	G	.	.	MAF_USDA=9.412
NC_035083.1	10004718	.	C	A	.	.	MAF_INRAE=15.789;MAF_USDA=22.619
NC_035083.1	10004758	.	G	A	.	.	MAF_USDA=2.459
NC_035083.1	10004894	.	A	C	.	.	MAF_INRAE=11.392;MAF_USDA=25.294
NC_035083.1	10005049	.	T	G	.	.	MAF_INRAE=12.025;MAF_USDA=23.529
NC_035083.1	10005063	.	G	A	.	.	MAF_INRAE=37.342;MAF_USDA=25.882
NC_035083.1	10005134	.	G	A	.	.	MAF_INRAE=12.025;MAF_USDA=23.529
NC_035083.1	10005137	.	A	C	.	.	MAF_INRAE=12.025;MAF_USDA=9.836
NC_035083.1	10005154	.	G	A	.	.	MAF_USDA=2.459
NC_035083.1	10005201	.	T	A	.	.	MAF_USDA=2.459
NC_035083.1	10005228	.	T	G	.	.	MAF_INRAE=12.025;MAF_USDA=21.176
NC_035083.1	10005312	.	C	T	.	.	MAF_USDA=10.417
NC_035083.1	10005458	.	C	T	.	.	MAF_USDA=2.459
NC_035083.1	10005511	.	A	C	.	.	MAF_INRAE=5.0;MAF_USDA=9.412
NC_035083.1	10005595	.	T	G	.	.	MAF_INRAE=5.0;MAF_USDA=9.412
NC_035083.1	10005647	.	C	A	.	.	MAF_USDA=2.459
NC_035083.1	10005887	.	G	A	.	.	MAF_INRAE=12.025;MAF_USDA=40.0
NC_035083.1	10005912	.	T	G	.	.	MAF_INRAE=12.025;MAF_USDA=40.0
NC_035083.1	10005980	.	C	T	.	.	MAF_INRAE=12.025;MAF_USDA=40.588
NC_035083.1	10006055	.	T	A	.	.	MAF_USDA=1.639
NC_035083.1	10006081	.	A	G	.	.	MAF_INRAE=12.025;MAF_USDA=41.176
NC_035083.1	10006084	.	G	T	.	.	MAF_INRAE=38.333;MAF_USDA=17.059
NC_035083.1	10006129	.	T	G	.	.	MAF_USDA=2.459
NC_035083.1	10006312	.	C	G	.	.	MAF_USDA=1.639
NC_035083.1	10006355	.	T	G	.	.	MAF_USDA=26.471
NC_035083.1	10006358	.	G	T	.	.	MAF_USDA=1.639
NC_035083.1	10006370	.	C	T	.	.	MAF_USDA=1.639
NC_035083.1	10006406	.	G	A	.	.	MAF_USDA=2.459
NC_035083.1	10006431	.	A	G	.	.	MAF_USDA=2.459
NC_035083.1	10006434	.	C	T	.	.	MAF_USDA=1.639
NC_035083.1	10006500	.	T	A	.	.	MAF_USDA=32.941
NC_035083.1	10006570	.	C	A	.	.	MAF_USDA=2.459
NC_035083.1	10006658	.	A	C	.	.	MAF_USDA=5.738
NC_035083.1	10006670	.	T	A	.	.	MAF_USDA=2.459
NC_035083.1	10006684	.	C	A	.	.	MAF_USDA=10.417
NC_035083.1	10006746	.	T	A	.	.	MAF_INRAE=32.278;MAF_USDA=31.176
NC_035083.1	10006897	.	C	T	.	.	MAF_USDA=7.059
NC_035083.1	10006907	.	G	T	.	.	MAF_INRAE=12.025;MAF_USDA=9.836
NC_035083.1	10006908	.	T	G	.	.	MAF_INRAE=12.025;MAF_USDA=42.353
NC_035083.1	10006913	.	A	G	.	.	MAF_INRAE=12.025;MAF_USDA=6.557
NC_035083.1	10006916	.	G	T	.	.	MAF_USDA=2.459
NC_035083.1	10006939	.	T	C	.	.	MAF_USDA=3.279
NC_035083.1	10006966	.	A	C	.	.	MAF_INRAE=12.025;MAF_USDA=44.118
NC_035083.1	10007041	.	T	G	.	.	MAF_USDA=1.667
NC_035083.1	10007123	.	T	C	.	.	MAF_INRAE=12.025;MAF_USDA=5.738
NC_035083.1	10007170	.	C	T	.	.	MAF_USDA=2.459
NC_035083.1	10007453	.	A	C	.	.	MAF_USDA=35.882
NC_035083.1	10007455	.	T	A	.	.	MAF_USDA=10.417
NC_035083.1	10007522	.	G	T	.	.	MAF_USDA=3.279
NC_035083.1	10007585	.	C	T	.	.	MAF_INRAE=32.278;MAF_USDA=30.588
NC_035083.1	10007709	.	G	A	.	.	MAF_USDA=4.918
NC_035083.1	10007767	.	C	G	.	.	MAF_INRAE=32.278;MAF_USDA=31.176
NC_035083.1	10007829	.	T	G	.	.	MAF_USDA=24.118
NC_035083.1	10007871	.	G	C	.	.	MAF_INRAE=12.025
NC_035083.1	10007890	.	C	T	.	.	MAF_USDA=10.417
NC_035083.1	10008011	.	G	A	.	.	MAF_USDA=2.459
NC_035083.1	10008126	.	C	T	.	.	MAF_USDA=1.639
NC_035083.1	10008260	.	C	T	.	.	MAF_USDA=2.459
NC_035083.1	10008455	.	C	A	.	.	MAF_USDA=1.639
NC_035083.1	10008555	.	T	A	.	.	MAF_USDA=2.459
NC_035083.1	10008561	.	C	T	.	.	MAF_USDA=3.279
NC_035083.1	10008606	.	C	G	.	.	MAF_INRAE=12.025;MAF_USDA=40.588
NC_035083.1	10008612	.	T	G	.	.	MAF_INRAE=12.025;MAF_USDA=39.412
NC_035083.1	10008636	.	C	T	.	.	MAF_USDA=2.459
NC_035083.1	10008666	.	A	G	.	.	MAF_INRAE=12.025;MAF_USDA=38.235
NC_035083.1	10008690	.	A	G	.	.	MAF_INRAE=12.025;MAF_USDA=44.118
NC_035083.1	10008698	.	T	C	.	.	MAF_INRAE=16.456;MAF_USDA=15.574
NC_035083.1	10008701	.	T	C	.	.	MAF_INRAE=13.333;MAF_USDA=15.574
NC_035083.1	10008714	.	G	A	.	.	MAF_USDA=1.639
NC_035083.1	10008715	.	A	T	.	.	MAF_USDA=1.639
NC_035083.1	10008726	.	T	G	.	.	MAF_USDA=24.706
NC_035083.1	10008732	.	T	C	.	.	MAF_INRAE=12.025;MAF_USDA=38.824
NC_035083.1	10008736	.	C	G	.	.	MAF_INRAE=10.833;MAF_USDA=39.412
NC_035083.1	10008748	.	A	C	.	.	MAF_INRAE=32.278;MAF_USDA=29.167
NC_035083.1	10008760	.	G	A	.	.	MAF_INRAE=12.025;MAF_USDA=39.412
NC_035083.1	10008763	.	T	A	.	.	MAF_INRAE=10.833;MAF_USDA=47.917
NC_035083.1	10008781	.	C	G	.	.	MAF_INRAE=11.667;MAF_USDA=45.882
NC_035083.1	10008785	.	T	A	.	.	MAF_INRAE=10.833;MAF_USDA=44.118
NC_035083.1	10008799	.	C	T	.	.	MAF_USDA=2.459
NC_035083.1	10008809	.	A	G	.	.	MAF_USDA=1.639
NC_035083.1	10008816	.	G	A	.	.	MAF_USDA=4.098
NC_035083.1	10008820	.	C	A	.	.	MAF_USDA=4.098
NC_035083.1	10008824	.	C	A	.	.	MAF_USDA=4.098
NC_035083.1	10008827	.	C	T	.	.	MAF_USDA=5.738
NC_035083.1	10008829	.	T	A	.	.	MAF_USDA=7.377
NC_035083.1	10008884	.	A	C	.	.	MAF_USDA=6.557
NC_035083.1	10008885	.	C	T	.	.	MAF_INRAE=11.667;MAF_USDA=49.412
NC_035083.1	10008922	.	G	T	.	.	MAF_USDA=2.459
NC_035083.1	10008951	.	T	G	.	.	MAF_USDA=2.459
NC_035083.1	10009063	.	A	G	.	.	MAF_USDA=2.459
NC_035083.1	10009091	.	G	T	.	.	MAF_USDA=2.459
NC_035083.1	10009110	.	G	T	.	.	MAF_USDA=1.639
NC_035083.1	10009160	.	C	A	.	.	MAF_INRAE=32.911;MAF_USDA=30.588
NC_035083.1	10009240	.	C	A	.	.	MAF_USDA=8.197
NC_035083.1	10009313	.	G	A	.	.	MAF_INRAE=12.025;MAF_USDA=39.412
NC_035083.1	10009351	.	C	T	.	.	MAF_USDA=2.353
NC_035083.1	10009407	.	A	C	.	.	MAF_INRAE=5.0;MAF_USDA=9.412
NC_035083.1	10009435	.	G	A	.	.	MAF_INRAE=12.025;MAF_USDA=40.588
NC_035083.1	10009444	.	A	T	.	.	MAF_USDA=1.639
NC_035083.1	10009450	.	C	T	.	.	MAF_INRAE=12.025;MAF_USDA=40.0
NC_035083.1	10009691	.	T	C	.	.	MAF_USDA=36.207
NC_035083.1	10009717	.	C	A	.	.	MAF_USDA=14.754
NC_035083.1	10009858	.	A	G	.	.	MAF_USDA=1.639
NC_035083.1	10009972	.	C	T	.	.	MAF_INRAE=37.975;MAF_USDA=34.706
NC_035083.1	10009993	.	G	T	.	.	MAF_USDA=4.918
NC_035083.1	10010005	.	C	T	.	.	MAF_INRAE=12.025;MAF_USDA=47.647
NC_035083.1	10010010	.	G	C	.	.	MAF_INRAE=31.013;MAF_USDA=44.118
NC_035083.1	10010020	.	T	C	.	.	MAF_INRAE=31.013;MAF_USDA=46.471
NC_035083.1	10010024	.	A	C	.	.	MAF_INRAE=18.333;MAF_USDA=39.583
NC_035083.1	10010037	.	A	C	.	.	MAF_INRAE=15.0
NC_035083.1	10010046	.	T	C	.	.	MAF_INRAE=31.013;MAF_USDA=39.412
NC_035083.1	10010050	.	A	C	.	.	MAF_INRAE=10.0;MAF_USDA=20.492
NC_035083.1	10010051	.	C	T	.	.	MAF_INRAE=10.0;MAF_USDA=38.824
NC_035083.1	10010070	.	T	G	.	.	MAF_INRAE=18.333;MAF_USDA=22.353
NC_035083.1	10010077	.	T	C	.	.	MAF_USDA=38.235
NC_035083.1	10010094	.	T	G	.	.	MAF_USDA=4.098
NC_035083.1	10010095	.	A	G	.	.	MAF_INRAE=10.0
NC_035083.1	10010100	.	C	T	.	.	MAF_INRAE=46.667;MAF_USDA=37.5
NC_035083.1	10010111	.	G	C	.	.	MAF_INRAE=28.333
NC_035083.1	10010112	.	C	T	.	.	MAF_INRAE=28.333
NC_035083.1	10010113	.	A	C	.	.	MAF_USDA=22.917
NC_035083.1	10010170	.	G	A	.	.	MAF_INRAE=5.0
NC_035083.1	10010178	.	G	A	.	.	MAF_USDA=27.059
NC_035083.1	10010183	.	A	G	.	.	MAF_USDA=47.917
NC_035083.1	10010186	.	T	C	.	.	MAF_USDA=27.059
NC_035083.1	10010214	.	G	A	.	.	MAF_INRAE=17.5
NC_035083.1	10010321	.	A	C	.	.	MAF_INRAE=20.253;MAF_USDA=25.882
NC_035083.1	10010430	.	G	C	.	.	MAF_INRAE=31.013;MAF_USDA=32.941
NC_035083.1	10010520	.	A	C	.	.	MAF_INRAE=20.253;MAF_USDA=20.0
NC_035083.1	10010583	.	T	C	.	.	MAF_USDA=7.377
NC_035083.1	10010605	.	G	T	.	.	MAF_INRAE=12.025;MAF_USDA=9.836
NC_035083.1	10010621	.	G	A	.	.	MAF_USDA=2.459
NC_035083.1	10010625	.	G	T	.	.	MAF_USDA=24.118
NC_035083.1	10010632	.	G	A	.	.	MAF_INRAE=12.025;MAF_USDA=14.754
NC_035083.1	10010685	.	C	T	.	.	MAF_USDA=6.471
NC_035083.1	10010708	.	C	T	.	.	MAF_USDA=25.882
NC_035083.1	10010767	.	T	A	.	.	MAF_INRAE=43.038;MAF_USDA=16.667
NC_035083.1	10010781	.	A	G	.	.	MAF_USDA=1.639
NC_035083.1	10010925	.	C	T	.	.	MAF_USDA=1.639
NC_035083.1	10011003	.	C	T	.	.	MAF_USDA=4.918
NC_035083.1	10011057	.	T	C	.	.	MAF_USDA=13.115
NC_035083.1	10011071	.	T	G	.	.	MAF_INRAE=15.789;MAF_USDA=5.738
NC_035083.1	10011095	.	C	A	.	.	MAF_USDA=1.667
NC_035083.1	10011129	.	C	T	.	.	MAF_USDA=1.639
NC_035083.1	10011138	.	C	A	.	.	MAF_INRAE=32.911;MAF_USDA=30.0
NC_035083.1	10011176	.	T	G	.	.	MAF_INRAE=20.253;MAF_USDA=17.059
NC_035083.1	10011252	.	C	T	.	.	MAF_USDA=2.586
NC_035083.1	10011297	.	A	T	.	.	MAF_USDA=2.542
NC_035083.1	10011366	.	G	T	.	.	MAF_INRAE=12.025;MAF_USDA=5.833
NC_035083.1	10011447	.	A	C	.	.	MAF_INRAE=12.025;MAF_USDA=48.235
NC_035083.1	10011471	.	G	T	.	.	MAF_USDA=4.098
NC_035083.1	10011481	.	G	A	.	.	MAF_USDA=5.882
NC_035083.1	10011482	.	A	G	.	.	MAF_USDA=2.459
NC_035083.1	10011593	.	G	A	.	.	MAF_INRAE=12.025;MAF_USDA=9.016
NC_035083.1	10011775	.	A	G	.	.	MAF_INRAE=4.167;MAF_USDA=12.5
NC_035083.1	10011894	.	A	T	.	.	MAF_INRAE=33.544
NC_035083.1	10011895	.	A	T	.	.	MAF_INRAE=24.167
NC_035083.1	10011897	.	T	G	.	.	MAF_USDA=16.471
NC_035083.1	10011915	.	C	T	.	.	MAF_INRAE=5.0;MAF_USDA=8.235
NC_035083.1	10011927	.	A	G	.	.	MAF_USDA=2.459
NC_035083.1	10012297	.	T	A	.	.	MAF_INRAE=5.833
NC_035083.1	10012321	.	T	A	.	.	MAF_INRAE=5.063;MAF_USDA=25.882
NC_035083.1	10012345	.	C	G	.	.	MAF_USDA=2.459
NC_035083.1	10012392	.	A	C	.	.	MAF_INRAE=12.658;MAF_USDA=7.647
NC_035083.1	10012435	.	T	G	.	.	MAF_INRAE=28.481;MAF_USDA=30.0
NC_035083.1	10012492	.	C	T	.	.	MAF_USDA=5.738
NC_035083.1	10012645	.	T	A	.	.	MAF_USDA=2.459
NC_035083.1	10012650	.	G	T	.	.	MAF_USDA=2.459
NC_035083.1	10012699	.	T	C	.	.	MAF_USDA=2.459
NC_035083.1	10012704	.	G	A	.	.	MAF_USDA=4.706
NC_035083.1	10012712	.	G	A	.	.	MAF_USDA=2.459
NC_035083.1	10012769	.	G	C	.	.	MAF_USDA=1.639
NC_035083.1	10012771	.	G	A	.	.	MAF_USDA=4.918
NC_035083.1	10012772	.	A	G	.	.	MAF_USDA=4.918
NC_035083.1	10012774	.	T	C	.	.	MAF_INRAE=5.0;MAF_USDA=10.417
NC_035083.1	10012783	.	A	C	.	.	MAF_USDA=3.279
NC_035083.1	10012786	.	G	A	.	.	MAF_USDA=2.459
NC_035083.1	10012815	.	T	A	.	.	MAF_USDA=20.833
NC_035083.1	10012892	.	A	T	.	.	MAF_USDA=8.197
NC_035083.1	10012990	.	A	T	.	.	MAF_INRAE=15.789
NC_035083.1	10013011	.	T	C	.	.	MAF_INRAE=3.333
NC_035083.1	10013028	.	A	G	.	.	MAF_INRAE=2.5
NC_035083.1	10013039	.	A	T	.	.	MAF_USDA=2.459
NC_035083.1	10013042	.	A	G	.	.	MAF_INRAE=1.667
NC_035083.1	10013044	.	A	T	.	.	MAF_INRAE=1.667
NC_035083.1	10013049	.	T	C	.	.	MAF_INRAE=1.667
NC_035083.1	10013067	.	G	A	.	.	MAF_INRAE=1.667
NC_035083.1	10013074	.	G	C	.	.	MAF_INRAE=1.667
NC_035083.1	10013078	.	C	A	.	.	MAF_INRAE=1.667
NC_035083.1	10013079	.	T	G	.	.	MAF_INRAE=17.089;MAF_USDA=10.656
NC_035083.1	10013094	.	G	A	.	.	MAF_INRAE=12.025;MAF_USDA=8.197
NC_035083.1	10013114	.	T	A	.	.	MAF_USDA=1.639
NC_035083.1	10013160	.	T	A	.	.	MAF_INRAE=22.5;MAF_USDA=34.118
NC_035083.1	10013287	.	T	A	.	.	MAF_USDA=7.377
NC_035083.1	10013302	.	A	G	.	.	MAF_INRAE=10.833;MAF_USDA=18.824
NC_035083.1	10013332	.	G	A	.	.	MAF_INRAE=40.833
NC_035083.1	10013343	.	T	C	.	.	MAF_INRAE=10.0
NC_035083.1	10013474	.	A	C	.	.	MAF_INRAE=20.833
NC_035083.1	10013478	.	G	T	.	.	MAF_INRAE=5.0
NC_035083.1	10013534	.	A	T	.	.	MAF_USDA=1.639
NC_035083.1	10013537	.	T	A	.	.	MAF_USDA=2.459
NC_035083.1	10013560	.	G	T	.	.	MAF_INRAE=33.333
NC_035083.1	10013564	.	T	C	.	.	MAF_INRAE=31.667
NC_035083.1	10013611	.	G	A	.	.	MAF_INRAE=30.833
NC_035083.1	10013617	.	A	G	.	.	MAF_INRAE=30.833
NC_035083.1	10013620	.	C	T	.	.	MAF_INRAE=29.167
NC_035083.1	10013669	.	G	A	.	.	MAF_INRAE=5.0;MAF_USDA=10.417
NC_035083.1	10013725	.	C	G	.	.	MAF_USDA=1.639
NC_035083.1	10013764	.	C	T	.	.	MAF_INRAE=20.253;MAF_USDA=36.471
NC_035083.1	10013782	.	G	A	.	.	MAF_INRAE=12.025
NC_035083.1	10013795	.	ATCCCAAATTCGATA	ATCCCAAATTCGATC	.	.	MAF_USDA=22.917
NC_035083.1	10013809	.	A	C	.	.	MAF_INRAE=15.789
NC_035083.1	10013867	.	G	A	.	.	MAF_USDA=2.5
NC_035083.1	10013943	.	A	G	.	.	MAF_INRAE=37.975;MAF_USDA=44.118
NC_035083.1	10014243	.	T	A	.	.	MAF_USDA=5.882
NC_035083.1	10014253	.	C	T	.	.	MAF_INRAE=15.789;MAF_USDA=2.459
NC_035083.1	10014301	.	T	C	.	.	MAF_USDA=1.639
NC_035083.1	10014402	.	G	A	.	.	MAF_USDA=2.5
NC_035083.1	10014453	.	G	A	.	.	MAF_USDA=20.833
NC_035083.1	10014468	.	C	A	.	.	MAF_INRAE=15.789;MAF_USDA=1.639
NC_035083.1	10014476	.	C	A	.	.	MAF_USDA=1.639
NC_035083.1	10014653	.	T	C	.	.	MAF_INRAE=36.709;MAF_USDA=43.529
NC_035083.1	10014696	.	C	G	.	.	MAF_USDA=1.667
NC_035083.1	10014710	.	G	A	.	.	MAF_USDA=1.639
NC_035083.1	10014831	.	C	T	.	.	MAF_USDA=10.417
NC_035083.1	10014969	.	G	C	.	.	MAF_USDA=1.639
NC_035083.1	10015028	.	T	G	.	.	MAF_INRAE=3.333
NC_035083.1	10015029	.	C	A	.	.	MAF_USDA=21.176
NC_035083.1	10015033	.	T	C	.	.	MAF_INRAE=3.333
NC_035083.1	10015034	.	A	C	.	.	MAF_INRAE=3.333
NC_035083.1	10015038	.	C	T	.	.	MAF_USDA=17.213
NC_035083.1	10015071	.	A	G	.	.	MAF_INRAE=31.667;MAF_USDA=35.417
NC_035083.1	10015079	.	A	G	.	.	MAF_INRAE=31.667;MAF_USDA=39.412
NC_035083.1	10015087	.	T	C	.	.	MAF_INRAE=35.833
NC_035083.1	10015092	.	G	C	.	.	MAF_INRAE=31.667;MAF_USDA=47.647
NC_035083.1	10015096	.	C	T	.	.	MAF_INRAE=27.5;MAF_USDA=41.176
NC_035083.1	10015105	.	C	T	.	.	MAF_INRAE=15.833;MAF_USDA=16.667
NC_035083.1	10015106	.	G	T	.	.	MAF_USDA=1.639
NC_035083.1	10015107	.	C	G	.	.	MAF_USDA=1.639
NC_035083.1	10015111	.	G	A	.	.	MAF_INRAE=18.333
NC_035083.1	10015134	.	A	C	.	.	MAF_INRAE=12.5
NC_035083.1	10015166	.	T	C	.	.	MAF_INRAE=32.5;MAF_USDA=42.941
NC_035083.1	10015167	.	A	T	.	.	MAF_USDA=14.167
NC_035083.1	10015196	.	G	T	.	.	MAF_INRAE=12.025;MAF_USDA=11.176
NC_035083.1	10015292	.	G	T	.	.	MAF_USDA=2.459
NC_035083.1	10015322	.	C	T	.	.	MAF_USDA=6.548
NC_035083.1	10015417	.	C	T	.	.	MAF_INRAE=12.025;MAF_USDA=4.918
NC_035083.1	10015419	.	G	A	.	.	MAF_USDA=1.639
NC_035083.1	10015422	.	T	C	.	.	MAF_USDA=15.574
NC_035083.1	10015428	.	C	T	.	.	MAF_USDA=2.459
NC_035083.1	10015492	.	G	A	.	.	MAF_USDA=2.459
NC_035083.1	10015558	.	C	A	.	.	MAF_INRAE=36.709;MAF_USDA=44.118
NC_035083.1	10015563	.	C	T	.	.	MAF_USDA=1.639
NC_035083.1	10015649	.	C	T	.	.	MAF_INRAE=5.063;MAF_USDA=8.197
NC_035083.1	10015771	.	G	A	.	.	MAF_USDA=1.639
NC_035083.1	10016173	.	T	G	.	.	MAF_USDA=37.5
NC_035083.1	10016213	.	A	G	.	.	MAF_USDA=1.639
NC_035083.1	10016244	.	A	G	.	.	MAF_USDA=3.279
NC_035083.1	10016258	.	A	T	.	.	MAF_USDA=2.459
NC_035083.1	10016263	.	G	C	.	.	MAF_USDA=20.0
NC_035083.1	10016286	.	G	A	.	.	MAF_USDA=1.639
NC_035083.1	10016290	.	A	G	.	.	MAF_INRAE=47.368;MAF_USDA=31.765
NC_035083.1	10016368	.	G	A	.	.	MAF_INRAE=47.368;MAF_USDA=31.765
NC_035083.1	10016463	.	C	T	.	.	MAF_INRAE=11.392;MAF_USDA=3.279
NC_035083.1	10016521	.	T	A	.	.	MAF_USDA=1.639
NC_035083.1	10016523	.	T	A	.	.	MAF_USDA=1.639
NC_035083.1	10016524	.	T	A	.	.	MAF_USDA=1.639
NC_035083.1	10016526	.	T	A	.	.	MAF_USDA=1.639
NC_035083.1	10016642	.	T	C	.	.	MAF_INRAE=5.0;MAF_USDA=41.176
NC_035083.1	10016730	.	C	T	.	.	MAF_USDA=4.098
NC_035083.1	10016743	.	C	T	.	.	MAF_USDA=2.459
NC_035083.1	10016750	.	A	T	.	.	MAF_USDA=8.197
NC_035083.1	10016798	.	A	G	.	.	MAF_INRAE=15.789
NC_035083.1	10016833	.	T	G	.	.	MAF_INRAE=32.278;MAF_USDA=35.882
NC_035083.1	10016905	.	A	G	.	.	MAF_USDA=6.25
NC_035083.1	10016965	.	A	C	.	.	MAF_USDA=2.353
NC_035083.1	10017036	.	T	C	.	.	MAF_USDA=14.118
NC_035083.1	10017046	.	G	T	.	.	MAF_USDA=1.639
NC_035083.1	10017104	.	T	G	.	.	MAF_INRAE=31.013;MAF_USDA=15.294
NC_035083.1	10017113	.	T	A	.	.	MAF_USDA=2.459
NC_035083.1	10017177	.	A	G	.	.	MAF_INRAE=13.924;MAF_USDA=37.5
NC_035083.1	10017292	.	G	A	.	.	MAF_USDA=4.918
NC_035083.1	10017306	.	C	A	.	.	MAF_USDA=6.557
NC_035083.1	10017310	.	A	T	.	.	MAF_USDA=3.279
NC_035083.1	10017335	.	T	C	.	.	MAF_USDA=4.918
NC_035083.1	10017442	.	T	C	.	.	MAF_USDA=5.738
NC_035083.1	10017508	.	T	G	.	.	MAF_INRAE=37.975;MAF_USDA=19.412
NC_035083.1	10017587	.	T	G	.	.	MAF_USDA=1.639
NC_035083.1	10017612	.	C	T	.	.	MAF_USDA=4.098
NC_035083.1	10017735	.	A	C	.	.	MAF_INRAE=21.053
NC_035083.1	10017841	.	T	G	.	.	MAF_USDA=9.016
NC_035083.1	10017859	.	A	C	.	.	MAF_INRAE=17.089;MAF_USDA=35.294
NC_035083.1	10017868	.	G	A	.	.	MAF_USDA=4.918
NC_035083.1	10017918	.	C	A	.	.	MAF_INRAE=10.759;MAF_USDA=16.471
NC_035083.1	10017953	.	A	C	.	.	MAF_INRAE=5.0;MAF_USDA=5.294
NC_035083.1	10017963	.	T	C	.	.	MAF_USDA=1.639
NC_035083.1	10018047	.	G	A	.	.	MAF_USDA=17.059
NC_035083.1	10018114	.	C	A	.	.	MAF_USDA=2.459
NC_035083.1	10018152	.	C	A	.	.	MAF_USDA=2.459
NC_035083.1	10018155	.	C	G	.	.	MAF_USDA=10.656
NC_035083.1	10018157	.	C	G	.	.	MAF_USDA=10.656
NC_035083.1	10018168	.	T	A	.	.	MAF_USDA=10.656
NC_035083.1	10018173	.	G	C	.	.	MAF_USDA=10.656
NC_035083.1	10018248	.	A	G	.	.	MAF_INRAE=34.177;MAF_USDA=47.059
NC_035083.1	10018429	.	T	C	.	.	MAF_USDA=6.471
NC_035083.1	10018436	.	C	G	.	.	MAF_USDA=1.639
NC_035083.1	10025394	.	G	A	.	.	MAF_INRAE=15.789;MAF_USDA=2.459
NC_035083.1	10025418	.	T	G	.	.	MAF_USDA=1.639
NC_035083.1	10025419	.	G	A	.	.	MAF_USDA=1.639
NC_035083.1	10025525	.	T	A	.	.	MAF_USDA=4.118
NC_035083.1	10025546	.	C	T	.	.	MAF_INRAE=21.519;MAF_USDA=9.412
NC_035083.1	10025643	.	G	T	.	.	MAF_USDA=4.918
NC_035083.1	10025740	.	T	C	.	.	MAF_USDA=4.098
NC_035083.1	10025798	.	T	G	.	.	MAF_INRAE=10.127;MAF_USDA=14.118
NC_035083.1	10025842	.	C	T	.	.	MAF_USDA=4.098
NC_035083.1	10025870	.	C	A	.	.	MAF_USDA=6.557
NC_035083.1	10025954	.	C	T	.	.	MAF_INRAE=2.632
NC_035083.1	10026060	.	C	T	.	.	MAF_INRAE=11.392;MAF_USDA=1.639
NC_035083.1	10026115	.	C	A	.	.	MAF_USDA=1.639
NC_035083.1	10026204	.	A	G	.	.	MAF_USDA=4.098
NC_035083.1	10026334	.	C	A	.	.	MAF_USDA=12.353
NC_035083.1	10026360	.	C	A	.	.	MAF_INRAE=12.025;MAF_USDA=7.377
NC_035083.1	10026372	.	T	C	.	.	MAF_USDA=4.918
NC_035083.1	10026392	.	G	A	.	.	MAF_USDA=2.083
NC_035083.1	10026402	.	T	C	.	.	MAF_USDA=2.459
NC_035083.1	10026482	.	A	C	.	.	MAF_USDA=2.459
NC_035083.1	10026578	.	C	A	.	.	MAF_USDA=12.353
NC_035083.1	10026672	.	G	A	.	.	MAF_USDA=1.639
NC_035083.1	10026674	.	T	G	.	.	MAF_USDA=1.639
NC_035083.1	10026733	.	G	T	.	.	MAF_USDA=1.639
NC_035083.1	10026737	.	C	A	.	.	MAF_USDA=10.417
NC_035083.1	10026789	.	G	A	.	.	MAF_USDA=6.557
NC_035083.1	10026861	.	T	A	.	.	MAF_USDA=5.738
NC_035083.1	10026865	.	A	G	.	.	MAF_USDA=20.588
NC_035083.1	10026866	.	C	A	.	.	MAF_USDA=5.738
NC_035083.1	10026867	.	C	A	.	.	MAF_USDA=5.738
NC_035083.1	10026893	.	T	G	.	.	MAF_USDA=6.557
NC_035083.1	10026900	.	T	G	.	.	MAF_USDA=1.639
NC_035083.1	10026939	.	G	C	.	.	MAF_USDA=12.353
NC_035083.1	10027060	.	T	G	.	.	MAF_USDA=12.5
NC_035083.1	10027070	.	C	T	.	.	MAF_USDA=5.738
NC_035083.1	10027214	.	G	A	.	.	MAF_USDA=2.459
NC_035083.1	10027232	.	T	A	.	.	MAF_USDA=3.279
NC_035083.1	10027349	.	C	T	.	.	MAF_USDA=2.459
NC_035083.1	10027391	.	A	G	.	.	MAF_USDA=5.738
NC_035083.1	10027412	.	A	G	.	.	MAF_USDA=4.098
NC_035083.1	10027505	.	G	T	.	.	MAF_USDA=2.459
NC_035083.1	10027587	.	T	C	.	.	MAF_USDA=2.459
NC_035083.1	10027644	.	G	T	.	.	MAF_USDA=9.412
NC_035083.1	10027660	.	A	G	.	.	MAF_USDA=2.459
NC_035083.1	10027677	.	A	G	.	.	MAF_USDA=1.639
NC_035083.1	10027768	.	T	A	.	.	MAF_USDA=2.459
NC_035083.1	10027846	.	G	T	.	.	MAF_INRAE=5.0;MAF_USDA=2.083
NC_035083.1	10027851	.	G	A	.	.	MAF_INRAE=5.0;MAF_USDA=2.083
NC_035083.1	10028219	.	A	G	.	.	MAF_USDA=1.695
NC_035083.1	10028265	.	A	T	.	.	MAF_USDA=48.795
NC_035083.1	10028841	.	T	A	.	.	MAF_USDA=2.459
NC_035083.1	10028862	.	G	A	.	.	MAF_USDA=2.459
NC_035083.1	10028875	.	G	T	.	.	MAF_USDA=33.529
NC_035083.1	10028954	.	C	T	.	.	MAF_USDA=31.25
NC_035083.1	10029067	.	T	A	.	.	MAF_USDA=2.459
NC_035083.1	10029144	.	G	T	.	.	MAF_USDA=1.639
NC_035083.1	10029157	.	T	A	.	.	MAF_USDA=1.639
NC_035083.1	10029209	.	C	A	.	.	MAF_INRAE=1.667;MAF_USDA=41.765
NC_035083.1	10029218	.	A	T	.	.	MAF_USDA=2.459
NC_035083.1	10029329	.	A	G	.	.	MAF_USDA=35.294
NC_035083.1	10029344	.	C	T	.	.	MAF_USDA=42.353
NC_035083.1	10029345	.	G	A	.	.	MAF_USDA=1.639
NC_035083.1	10029459	.	A	G	.	.	MAF_INRAE=1.667
NC_035083.1	10029460	.	G	A	.	.	MAF_INRAE=1.667
NC_035083.1	10029518	.	G	C	.	.	MAF_INRAE=1.667
NC_035083.1	10029550	.	A	G	.	.	MAF_INRAE=43.038
NC_035083.1	10029552	.	G	A	.	.	MAF_USDA=9.836
NC_035083.1	10029558	.	G	A	.	.	MAF_USDA=9.016
NC_035083.1	10029579	.	A	G	.	.	MAF_USDA=15.574
NC_035083.1	10029609	.	T	C	.	.	MAF_USDA=4.918
NC_035083.1	10029623	.	C	G	.	.	MAF_INRAE=5.263;MAF_USDA=10.417
NC_035083.1	10029626	.	G	A	.	.	MAF_USDA=17.213
NC_035083.1	10029638	.	G	T	.	.	MAF_USDA=5.738
NC_035083.1	10029666	.	A	C	.	.	MAF_INRAE=2.5
NC_035083.1	10029687	.	G	A	.	.	MAF_INRAE=33.333;MAF_USDA=12.5
NC_035083.1	10029717	.	G	T	.	.	MAF_INRAE=5.0
NC_035083.1	10029731	.	T	C	.	.	MAF_INRAE=1.667
NC_035083.1	10029767	.	A	C	.	.	MAF_INRAE=2.5
NC_035083.1	10029776	.	A	G	.	.	MAF_USDA=1.639
NC_035083.1	10029790	.	G	C	.	.	MAF_INRAE=1.667
NC_035083.1	10029837	.	G	A	.	.	MAF_INRAE=17.722;MAF_USDA=22.941
NC_035083.1	10029885	.	G	A	.	.	MAF_USDA=2.459
NC_035083.1	10029898	.	G	A	.	.	MAF_INRAE=12.025;MAF_USDA=6.557
NC_035083.1	10030010	.	C	T	.	.	MAF_USDA=3.529
NC_035083.1	10030097	.	C	T	.	.	MAF_INRAE=4.167;MAF_USDA=4.918
NC_035083.1	10030122	.	T	A	.	.	MAF_USDA=2.459
NC_035083.1	10030144	.	G	T	.	.	MAF_USDA=2.459
NC_035083.1	10030162	.	G	A	.	.	MAF_USDA=2.459
NC_035083.1	10030165	.	G	A	.	.	MAF_INRAE=17.722;MAF_USDA=15.294
NC_035083.1	10030217	.	A	T	.	.	MAF_USDA=2.941
NC_035083.1	10030220	.	G	A	.	.	MAF_USDA=4.118
NC_035083.1	10030236	.	C	T	.	.	MAF_USDA=35.417
NC_035083.1	10030237	.	G	A	.	.	MAF_USDA=5.882
NC_035083.1	10030265	.	G	A	.	.	MAF_USDA=2.459
NC_035083.1	10030307	.	C	T	.	.	MAF_USDA=6.25
NC_035083.1	10030308	.	G	A	.	.	MAF_USDA=2.941
NC_035083.1	10030421	.	G	A	.	.	MAF_USDA=7.377
NC_035083.1	10030444	.	A	C	.	.	MAF_USDA=4.098
NC_035083.1	10030481	.	C	G	.	.	MAF_USDA=1.639
NC_035083.1	10030644	.	C	T	.	.	MAF_USDA=12.941
NC_035083.1	10030655	.	T	C	.	.	MAF_USDA=1.639
NC_035083.1	10030754	.	G	C	.	.	MAF_USDA=34.706
NC_035083.1	10030759	.	T	A	.	.	MAF_USDA=1.639
NC_035083.1	10030771	.	G	C	.	.	MAF_USDA=4.098
NC_035083.1	10030807	.	A	C	.	.	MAF_USDA=26.19
NC_035083.1	10030816	.	C	T	.	.	MAF_USDA=41.667
NC_035083.1	10030842	.	T	C	.	.	MAF_USDA=34.524
NC_035083.1	10030857	.	G	A	.	.	MAF_USDA=2.5
NC_035083.1	10031102	.	C	T	.	.	MAF_USDA=3.333
NC_035083.1	10031311	.	C	T	.	.	MAF_INRAE=17.722;MAF_USDA=14.881
NC_035083.1	10031353	.	G	C	.	.	MAF_USDA=33.929
NC_035083.1	10031361	.	C	T	.	.	MAF_USDA=10.714
NC_035083.1	10031362	.	G	A	.	.	MAF_USDA=1.667
NC_035083.1	10031367	.	C	T	.	.	MAF_USDA=2.5
NC_035083.1	10031565	.	A	G	.	.	MAF_INRAE=5.0;MAF_USDA=5.0
NC_035083.1	10031568	.	G	A	.	.	MAF_USDA=2.5
NC_035083.1	10031617	.	G	A	.	.	MAF_USDA=35.119
NC_035083.1	10031639	.	C	T	.	.	MAF_USDA=34.524
NC_035083.1	10031697	.	C	T	.	.	MAF_USDA=1.667
NC_035083.1	10031792	.	T	G	.	.	MAF_USDA=6.667
NC_035083.1	10031890	.	G	A	.	.	MAF_USDA=1.667
NC_035083.1	10031985	.	A	G	.	.	MAF_USDA=33.529
NC_035083.1	10032227	.	A	C	.	.	MAF_USDA=4.098
NC_035083.1	10032230	.	T	G	.	.	MAF_USDA=41.765
NC_035083.1	10032296	.	C	T	.	.	MAF_INRAE=30.833;MAF_USDA=14.583
NC_035083.1	10032342	.	T	C	.	.	MAF_USDA=37.647
NC_035083.1	10032362	.	G	T	.	.	MAF_USDA=4.918
NC_035083.1	10032506	.	G	A	.	.	MAF_USDA=10.417
NC_035083.1	10032520	.	C	T	.	.	MAF_USDA=33.529
NC_035083.1	10032548	.	A	C	.	.	MAF_USDA=10.656
NC_035083.1	10032572	.	A	G	.	.	MAF_USDA=48.824
NC_035083.1	10032721	.	G	A	.	.	MAF_USDA=33.529
NC_035083.1	10032765	.	A	C	.	.	MAF_USDA=49.412
NC_035083.1	10032792	.	T	A	.	.	MAF_USDA=48.235
NC_035083.1	10032870	.	T	C	.	.	MAF_USDA=44.706
NC_035083.1	10032924	.	C	T	.	.	MAF_USDA=1.639
NC_035083.1	10033082	.	A	G	.	.	MAF_USDA=35.119
NC_035083.1	10033093	.	G	T	.	.	MAF_USDA=6.627
NC_035083.1	10033150	.	C	A	.	.	MAF_INRAE=10.833
NC_035083.1	10033181	.	A	G	.	.	MAF_USDA=16.393
NC_035083.1	10033245	.	G	A	.	.	MAF_INRAE=17.722;MAF_USDA=25.301
NC_035083.1	10033401	.	T	A	.	.	MAF_USDA=3.279
NC_035083.1	10033502	.	A	T	.	.	MAF_INRAE=37.342;MAF_USDA=12.5
NC_035083.1	10033512	.	A	G	.	.	MAF_INRAE=17.722;MAF_USDA=22.941
NC_035083.1	10033554	.	A	T	.	.	MAF_INRAE=42.405;MAF_USDA=2.083
NC_035083.1	10033582	.	T	A	.	.	MAF_INRAE=10.833;MAF_USDA=8.235
NC_035083.1	10033587	.	A	T	.	.	MAF_INRAE=23.333;MAF_USDA=12.941
NC_035083.1	10033589	.	A	T	.	.	MAF_INRAE=10.0
NC_035083.1	10033628	.	A	G	.	.	MAF_USDA=35.882
NC_035083.1	10033707	.	C	T	.	.	MAF_USDA=49.412
NC_035083.1	10033735	.	G	T	.	.	MAF_INRAE=10.759;MAF_USDA=15.882
NC_035083.1	10033846	.	T	C	.	.	MAF_USDA=37.349
NC_035083.1	10033856	.	G	A	.	.	MAF_USDA=2.083
NC_035083.1	10034002	.	T	G	.	.	MAF_USDA=1.639
NC_035083.1	10034018	.	C	T	.	.	MAF_USDA=16.667
NC_035083.1	10034025	.	C	T	.	.	MAF_USDA=1.639
NC_035083.1	10034028	.	G	A	.	.	MAF_USDA=4.918
NC_035083.1	10034040	.	C	A	.	.	MAF_USDA=3.279
NC_035083.1	10034047	.	G	T	.	.	MAF_INRAE=17.722;MAF_USDA=25.294
NC_035083.1	10034165	.	T	G	.	.	MAF_INRAE=12.025;MAF_USDA=3.333
NC_035083.1	10034249	.	C	T	.	.	MAF_USDA=5.738
NC_035083.1	10034367	.	C	G	.	.	MAF_USDA=1.639
NC_035083.1	10034412	.	T	G	.	.	MAF_USDA=2.459
NC_035083.1	10034431	.	A	C	.	.	MAF_USDA=4.118
NC_035083.1	10034486	.	G	T	.	.	MAF_USDA=2.459
NC_035083.1	10034502	.	C	T	.	.	MAF_USDA=2.459
NC_035083.1	10034516	.	G	A	.	.	MAF_USDA=7.377
NC_035083.1	10034529	.	G	A	.	.	MAF_USDA=44.118
NC_035083.1	10034573	.	C	A	.	.	MAF_USDA=47.647
NC_035083.1	10034710	.	C	A	.	.	MAF_USDA=44.706
NC_035083.1	10034721	.	G	A	.	.	MAF_USDA=4.098
NC_035083.1	10034825	.	A	T	.	.	MAF_USDA=2.459
NC_035083.1	10034838	.	C	T	.	.	MAF_USDA=2.459
NC_035083.1	10034843	.	C	A	.	.	MAF_USDA=1.639
NC_035083.1	10034888	.	C	T	.	.	MAF_USDA=4.098
NC_035083.1	10034914	.	T	A	.	.	MAF_USDA=1.639
NC_035083.1	10034917	.	G	C	.	.	MAF_USDA=3.279
NC_035083.1	10034919	.	G	A	.	.	MAF_INRAE=2.5;MAF_USDA=4.918
NC_035083.1	10034921	.	A	G	.	.	MAF_INRAE=1.667
NC_035083.1	10034933	.	A	G	.	.	MAF_INRAE=35.833
NC_035083.1	10035068	.	A	T	.	.	MAF_INRAE=15.789
NC_035083.1	10035201	.	C	T	.	.	MAF_USDA=42.353
NC_035083.1	10035207	.	G	A	.	.	MAF_USDA=3.279
NC_035083.1	10035281	.	G	T	.	.	MAF_USDA=34.118
NC_035083.1	10035284	.	A	T	.	.	MAF_USDA=48.824
NC_035083.1	10035402	.	A	G	.	.	MAF_USDA=2.459
NC_035083.1	10035607	.	G	A	.	.	MAF_USDA=14.118
NC_035083.1	10035712	.	A	G	.	.	MAF_USDA=4.918
NC_035083.1	10035761	.	ATTTTTTTA	ATTTTTTTT	.	.	MAF_USDA=39.583
NC_035083.1	10036012	.	C	T	.	.	MAF_USDA=4.098
NC_035083.1	10036029	.	G	A	.	.	MAF_USDA=1.639
NC_035083.1	10036054	.	G	A	.	.	MAF_USDA=2.459
NC_035083.1	10036143	.	A	T	.	.	MAF_USDA=7.059
NC_035083.1	10036171	.	C	T	.	.	MAF_USDA=44.118
NC_035083.1	10036229	.	T	G	.	.	MAF_INRAE=2.632
NC_035083.1	10036883	.	G	A	.	.	MAF_USDA=11.667
NC_035083.1	10036926	.	T	G	.	.	MAF_USDA=12.5
NC_035083.1	10036982	.	A	C	.	.	MAF_USDA=10.656
NC_035083.1	10036983	.	C	A	.	.	MAF_USDA=9.836
NC_035083.1	10036987	.	T	C	.	.	MAF_USDA=10.656
NC_035083.1	10036988	.	T	G	.	.	MAF_USDA=9.836
NC_035083.1	10036991	.	G	A	.	.	MAF_USDA=9.016
NC_035083.1	10037011	.	C	G	.	.	MAF_USDA=11.475
NC_035083.1	10037035	.	G	T	.	.	MAF_INRAE=4.167;MAF_USDA=5.882
NC_035083.1	10037208	.	G	C	.	.	MAF_INRAE=33.544;MAF_USDA=47.059
NC_035083.1	10037286	.	C	A	.	.	MAF_INRAE=34.177;MAF_USDA=50.0
NC_035083.1	10037292	.	C	T	.	.	MAF_USDA=4.098
NC_035083.1	10037395	.	C	T	.	.	MAF_INRAE=11.392;MAF_USDA=3.279
NC_035083.1	10037606	.	C	T	.	.	MAF_USDA=4.918
NC_035083.1	10037643	.	C	A	.	.	MAF_USDA=2.083
NC_035083.1	10037691	.	A	T	.	.	MAF_USDA=2.459
NC_035083.1	10037709	.	A	T	.	.	MAF_USDA=2.459
NC_035083.1	10037720	.	C	T	.	.	MAF_USDA=2.459
NC_035083.1	10037747	.	C	T	.	.	MAF_INRAE=38.608;MAF_USDA=34.706
NC_035083.1	10037829	.	G	T	.	.	MAF_INRAE=38.608;MAF_USDA=35.294
NC_035083.1	10037945	.	T	C	.	.	MAF_INRAE=42.405;MAF_USDA=2.459
NC_035083.1	10037955	.	A	G	.	.	MAF_USDA=5.882
NC_035083.1	10037957	.	T	C	.	.	MAF_INRAE=17.722;MAF_USDA=25.882
NC_035083.1	10038022	.	A	T	.	.	MAF_INRAE=38.608;MAF_USDA=31.176
NC_035083.1	10038194	.	G	A	.	.	MAF_INRAE=6.962;MAF_USDA=7.059
NC_035083.1	10038256	.	C	T	.	.	MAF_USDA=2.083
NC_035083.1	10038328	.	G	A	.	.	MAF_USDA=2.459
NC_035083.1	10038376	.	C	A	.	.	MAF_INRAE=43.038;MAF_USDA=2.083
NC_035083.1	10038385	.	C	A	.	.	MAF_USDA=3.529
NC_035083.1	10038387	.	T	A	.	.	MAF_USDA=9.836
NC_035083.1	10038411	.	T	A	.	.	MAF_USDA=2.5
NC_035083.1	10038420	.	G	A	.	.	MAF_INRAE=34.177;MAF_USDA=38.824
NC_035083.1	10038455	.	A	T	.	.	MAF_USDA=3.279
NC_035083.1	10038457	.	T	A	.	.	MAF_INRAE=38.608;MAF_USDA=31.176
NC_035083.1	10038482	.	A	C	.	.	MAF_INRAE=42.405;MAF_USDA=2.083
NC_035083.1	10038493	.	T	A	.	.	MAF_INRAE=42.405;MAF_USDA=2.083
NC_035083.1	10038496	.	T	A	.	.	MAF_INRAE=35.833;MAF_USDA=2.083
NC_035083.1	10038503	.	A	T	.	.	MAF_INRAE=42.405;MAF_USDA=2.083
NC_035083.1	10038506	.	T	A	.	.	MAF_INRAE=35.833;MAF_USDA=2.083
NC_035083.1	10038513	.	C	G	.	.	MAF_INRAE=42.405;MAF_USDA=2.083
NC_035083.1	10038521	.	C	T	.	.	MAF_INRAE=15.789;MAF_USDA=9.412
NC_035083.1	10038528	.	G	A	.	.	MAF_INRAE=43.038;MAF_USDA=2.083
NC_035083.1	10038530	.	G	A	.	.	MAF_USDA=2.083
NC_035083.1	10038601	.	G	A	.	.	MAF_INRAE=42.405;MAF_USDA=2.353
NC_035083.1	10038629	.	A	C	.	.	MAF_INRAE=5.833;MAF_USDA=25.882
NC_035083.1	10038678	.	G	A	.	.	MAF_USDA=1.639
NC_035083.1	10038688	.	G	T	.	.	MAF_USDA=4.918
NC_035083.1	10038691	.	G	T	.	.	MAF_INRAE=15.789;MAF_USDA=8.824
NC_035083.1	10038773	.	A	G	.	.	MAF_INRAE=5.833;MAF_USDA=26.471
NC_035083.1	10038901	.	G	T	.	.	MAF_USDA=2.459
NC_035083.1	10038934	.	G	A	.	.	MAF_USDA=14.706
NC_035083.1	10039110	.	T	A	.	.	MAF_INRAE=13.333;MAF_USDA=25.0
NC_035083.1	10039113	.	T	C	.	.	MAF_INRAE=13.333;MAF_USDA=25.882
NC_035083.1	10039297	.	A	T	.	.	MAF_INRAE=25.949;MAF_USDA=35.882
NC_035083.1	10039427	.	C	G	.	.	MAF_USDA=5.0
NC_035083.1	10039431	.	C	A	.	.	MAF_USDA=1.639
NC_035083.1	10039846	.	A	T	.	.	MAF_INRAE=15.789;MAF_USDA=26.471
NC_035083.1	10039876	.	T	C	.	.	MAF_INRAE=15.789;MAF_USDA=4.098
NC_035083.1	10039886	.	C	T	.	.	MAF_USDA=1.639
NC_035083.1	10039911	.	C	T	.	.	MAF_USDA=7.377
NC_035083.1	10040055	.	A	G	.	.	MAF_INRAE=4.167
NC_035083.1	10040070	.	G	A	.	.	MAF_INRAE=4.167;MAF_USDA=8.197
NC_035083.1	10040086	.	G	C	.	.	MAF_USDA=1.639
NC_035083.1	10040087	.	G	A	.	.	MAF_USDA=1.639
NC_035083.1	10040152	.	T	A	.	.	MAF_INRAE=24.684;MAF_USDA=47.059
NC_035083.1	10040212	.	C	A	.	.	MAF_USDA=2.459
NC_035083.1	10040220	.	T	A	.	.	MAF_USDA=1.639
NC_035083.1	10040286	.	T	C	.	.	MAF_INRAE=33.544;MAF_USDA=32.353
NC_035083.1	10040299	.	G	T	.	.	MAF_USDA=3.279
NC_035083.1	10040372	.	A	T	.	.	MAF_USDA=1.639
NC_035083.1	10040382	.	G	T	.	.	MAF_USDA=1.639
NC_035083.1	10040485	.	C	G	.	.	MAF_INRAE=15.789
NC_035083.1	10040634	.	A	G	.	.	MAF_INRAE=4.167
NC_035083.1	10040669	.	C	T	.	.	MAF_USDA=1.639
NC_035083.1	10040706	.	G	C	.	.	MAF_USDA=4.918
NC_035083.1	10040851	.	C	T	.	.	MAF_USDA=2.459
NC_035083.1	10041062	.	C	G	.	.	MAF_INRAE=15.789;MAF_USDA=22.941
NC_035083.1	10041067	.	C	T	.	.	MAF_USDA=1.639
NC_035083.1	10041159	.	A	C	.	.	MAF_INRAE=5.833;MAF_USDA=20.588
NC_035083.1	10041218	.	T	C	.	.	MAF_USDA=2.459
NC_035083.1	10041236	.	C	G	.	.	MAF_USDA=3.529
NC_035083.1	10041341	.	C	A	.	.	MAF_INRAE=42.405;MAF_USDA=2.083
NC_035083.1	10041471	.	G	A	.	.	MAF_USDA=1.639
NC_035083.1	10041493	.	G	C	.	.	MAF_USDA=3.529
NC_035083.1	10041499	.	C	T	.	.	MAF_USDA=7.059
NC_035083.1	10041519	.	G	C	.	.	MAF_INRAE=5.833;MAF_USDA=31.765
NC_035083.1	10041586	.	G	A	.	.	MAF_USDA=14.754
NC_035083.1	10041588	.	A	T	.	.	MAF_INRAE=33.544;MAF_USDA=32.738
NC_035083.1	10041652	.	T	G	.	.	MAF_INRAE=17.722;MAF_USDA=22.941
NC_035083.1	10041657	.	T	A	.	.	MAF_INRAE=17.722;MAF_USDA=22.941
NC_035083.1	10041713	.	T	G	.	.	MAF_USDA=4.918
NC_035083.1	10041729	.	A	T	.	.	MAF_USDA=1.639
NC_035083.1	10041859	.	G	T	.	.	MAF_USDA=2.459
NC_035083.1	10041960	.	T	G	.	.	MAF_INRAE=12.5;MAF_USDA=20.833
NC_035083.1	10041967	.	T	C	.	.	MAF_USDA=2.5
NC_035083.1	10042214	.	G	T	.	.	MAF_INRAE=12.025;MAF_USDA=1.639
NC_035083.1	10042310	.	C	T	.	.	MAF_USDA=1.639
NC_035083.1	10042345	.	T	G	.	.	MAF_USDA=8.235
NC_035083.1	10042434	.	C	G	.	.	MAF_USDA=1.639
NC_035083.1	10042710	.	G	A	.	.	MAF_USDA=3.529
NC_035083.1	10042718	.	C	A	.	.	MAF_USDA=1.639
NC_035083.1	10042810	.	A	C	.	.	MAF_USDA=3.279
NC_035083.1	10042825	.	T	C	.	.	MAF_USDA=1.639
NC_035083.1	10042876	.	C	G	.	.	MAF_INRAE=5.833;MAF_USDA=4.118
NC_035083.1	10042959	.	G	A	.	.	MAF_USDA=2.459
NC_035083.1	10042973	.	A	G	.	.	MAF_USDA=14.583
NC_035083.1	10043083	.	A	G	.	.	MAF_INRAE=20.253;MAF_USDA=39.412
NC_035083.1	10043187	.	G	A	.	.	MAF_INRAE=10.759;MAF_USDA=15.294
NC_035083.1	10043232	.	C	A	.	.	MAF_INRAE=19.62;MAF_USDA=40.0
NC_035083.1	10043265	.	G	A	.	.	MAF_USDA=1.639
NC_035083.1	10043370	.	C	T	.	.	MAF_INRAE=10.833;MAF_USDA=1.639
NC_035083.1	10043372	.	G	A	.	.	MAF_USDA=8.197
NC_035083.1	10043385	.	G	T	.	.	MAF_INRAE=10.833;MAF_USDA=41.765
NC_035083.1	10043389	.	T	A	.	.	MAF_INRAE=10.833;MAF_USDA=1.639
NC_035083.1	10043406	.	T	A	.	.	MAF_USDA=16.667
NC_035083.1	10043434	.	C	T	.	.	MAF_USDA=1.639
NC_035083.1	10043463	.	A	T	.	.	MAF_USDA=4.098
NC_035083.1	10043492	.	G	T	.	.	MAF_USDA=10.588
NC_035083.1	10043530	.	C	G	.	.	MAF_INRAE=20.253;MAF_USDA=28.235
NC_035083.1	10043532	.	C	T	.	.	MAF_USDA=3.279
NC_035083.1	10043658	.	C	T	.	.	MAF_USDA=1.639
NC_035083.1	10043662	.	G	A	.	.	MAF_INRAE=15.789;MAF_USDA=23.529
NC_035083.1	10043774	.	A	T	.	.	MAF_INRAE=15.823;MAF_USDA=24.706
NC_035083.1	10043991	.	G	T	.	.	MAF_USDA=7.5
NC_035083.1	10044006	.	A	T	.	.	MAF_INRAE=37.975;MAF_USDA=32.353
NC_035083.1	10044043	.	G	A	.	.	MAF_USDA=8.235
NC_035083.1	10044061	.	T	G	.	.	MAF_INRAE=38.608;MAF_USDA=32.941
NC_035083.1	10044069	.	G	T	.	.	MAF_INRAE=17.722;MAF_USDA=22.353
NC_035083.1	10044126	.	A	G,T	.	.	MAF_INRAE=15.19;MAF_USDA=4.167
NC_035083.1	10044177	.	A	C	.	.	MAF_INRAE=38.608;MAF_USDA=4.167
NC_035083.1	10044195	.	C	A	.	.	MAF_INRAE=5.833;MAF_USDA=5.294
NC_035083.1	10044223	.	G	T	.	.	MAF_USDA=4.118
NC_035083.1	10044278	.	T	C	.	.	MAF_USDA=4.918
NC_035083.1	10044287	.	T	A	.	.	MAF_INRAE=33.544;MAF_USDA=45.882
NC_035083.1	10044295	.	T	A	.	.	MAF_USDA=7.647
NC_035083.1	10044299	.	A	C	.	.	MAF_USDA=2.459
NC_035083.1	10044335	.	C	A	.	.	MAF_USDA=2.459
NC_035083.1	10044344	.	C	T	.	.	MAF_USDA=4.918
NC_035083.1	10044372	.	T	A	.	.	MAF_INRAE=17.722;MAF_USDA=38.824
NC_035083.1	10044395	.	C	A	.	.	MAF_USDA=2.941
NC_035083.1	10044401	.	C	T	.	.	MAF_USDA=2.941
NC_035083.1	10044440	.	T	A	.	.	MAF_INRAE=17.722;MAF_USDA=31.176
NC_035083.1	10044452	.	T	G	.	.	MAF_USDA=3.279
NC_035083.1	10044502	.	A	T	.	.	MAF_INRAE=15.789
NC_035083.1	10044567	.	C	G	.	.	MAF_USDA=1.639
NC_035083.1	10044574	.	G	T	.	.	MAF_USDA=1.639
NC_035083.1	10044612	.	G	A	.	.	MAF_INRAE=15.19;MAF_USDA=16.471
NC_035083.1	10044629	.	G	A	.	.	MAF_INRAE=17.722;MAF_USDA=27.059
NC_035083.1	10044667	.	C	A	.	.	MAF_USDA=4.706
NC_035083.1	10044738	.	C	T	.	.	MAF_USDA=1.639
NC_035083.1	10044818	.	G	A	.	.	MAF_USDA=2.459
NC_035083.1	10044925	.	G	T	.	.	MAF_USDA=1.639
NC_035083.1	10044927	.	G	T	.	.	MAF_INRAE=5.263;MAF_USDA=2.459
NC_035083.1	10045038	.	T	G	.	.	MAF_INRAE=5.833;MAF_USDA=7.647
NC_035083.1	10045091	.	G	T	.	.	MAF_USDA=3.279
NC_035083.1	10045156	.	T	G	.	.	MAF_INRAE=21.519;MAF_USDA=25.294
NC_035083.1	10045179	.	T	C	.	.	MAF_USDA=1.639
NC_035083.1	10045180	.	A	G	.	.	MAF_USDA=2.083
NC_035083.1	10045300	.	T	G	.	.	MAF_USDA=12.353
NC_035083.1	10045322	.	C	T	.	.	MAF_USDA=2.459
NC_035083.1	10045324	.	A	G	.	.	MAF_USDA=8.824
NC_035083.1	10045351	.	T	G	.	.	MAF_INRAE=47.368;MAF_USDA=22.353
NC_035083.1	10045490	.	C	A	.	.	MAF_USDA=1.639
NC_035083.1	10045513	.	T	A	.	.	MAF_INRAE=20.886;MAF_USDA=17.059
NC_035083.1	10045866	.	T	C	.	.	MAF_USDA=9.016
NC_035083.1	10045874	.	T	C	.	.	MAF_USDA=6.557
NC_035083.1	10045983	.	G	T	.	.	MAF_USDA=14.118
NC_035083.1	10045984	.	A	C	.	.	MAF_USDA=14.118
NC_035083.1	10046083	.	G	A	.	.	MAF_USDA=41.667
NC_035083.1	10046140	.	T	C	.	.	MAF_USDA=6.557
NC_035083.1	10046168	.	G	A	.	.	MAF_USDA=2.083
NC_035083.1	10046228	.	G	A	.	.	MAF_USDA=2.459
NC_035083.1	10046245	.	C	A	.	.	MAF_USDA=6.557
NC_035083.1	10046471	.	C	G	.	.	MAF_USDA=2.459
NC_035083.1	10046477	.	G	A	.	.	MAF_USDA=7.377
NC_035083.1	10046543	.	G	T	.	.	MAF_USDA=12.295
NC_035083.1	10046593	.	C	T	.	.	MAF_USDA=2.459
NC_035083.1	10046626	.	T	C	.	.	MAF_INRAE=22.152;MAF_USDA=34.706
NC_035083.1	10046628	.	C	A	.	.	MAF_INRAE=14.167;MAF_USDA=34.118
NC_035083.1	10046632	.	T	A	.	.	MAF_INRAE=14.167;MAF_USDA=35.294
NC_035083.1	10046669	.	A	G	.	.	MAF_USDA=9.836
NC_035083.1	10046745	.	C	A	.	.	MAF_USDA=4.118
NC_035083.1	10046751	.	A	T	.	.	MAF_USDA=28.824
NC_035083.1	10046757	.	C	A	.	.	MAF_USDA=28.824
NC_035083.1	10046814	.	T	A	.	.	MAF_USDA=30.0
NC_035083.1	10046949	.	T	C	.	.	MAF_USDA=27.059
NC_035083.1	10046969	.	C	T	.	.	MAF_INRAE=16.456;MAF_USDA=7.059
NC_035083.1	10046988	.	G	A	.	.	MAF_INRAE=5.833;MAF_USDA=10.417
NC_035083.1	10047032	.	C	A	.	.	MAF_USDA=1.639
NC_035083.1	10047039	.	T	G	.	.	MAF_USDA=4.118
NC_035083.1	10047108	.	T	C	.	.	MAF_INRAE=25.316;MAF_USDA=17.059
NC_035083.1	10047188	.	C	T	.	.	MAF_USDA=2.459
NC_035083.1	10047211	.	G	C	.	.	MAF_USDA=2.459
NC_035083.1	10047218	.	C	G	.	.	MAF_USDA=2.459
NC_035083.1	10047223	.	T	A	.	.	MAF_USDA=2.459
NC_035083.1	10047227	.	C	T	.	.	MAF_USDA=33.333
NC_035083.1	10047397	.	G	A	.	.	MAF_INRAE=16.456;MAF_USDA=10.588
NC_035083.1	10047482	.	G	T	.	.	MAF_USDA=1.639
NC_035083.1	10047497	.	T	A	.	.	MAF_INRAE=37.975;MAF_USDA=32.941
NC_035083.1	10047504	.	C	T	.	.	MAF_USDA=2.459
NC_035083.1	10047507	.	A	G	.	.	MAF_USDA=2.459
NC_035083.1	10047540	.	G	C	.	.	MAF_INRAE=11.392;MAF_USDA=2.459
NC_035083.1	10047546	.	A	C	.	.	MAF_USDA=4.098
NC_035083.1	10047549	.	G	A	.	.	MAF_USDA=2.459
NC_035083.1	10047572	.	A	G	.	.	MAF_USDA=16.667
NC_035083.1	10047587	.	A	G	.	.	MAF_USDA=14.754
NC_035083.1	10047705	.	G	A	.	.	MAF_USDA=3.279
NC_035083.1	10047862	.	G	A	.	.	MAF_USDA=3.279
NC_035083.1	10047893	.	G	A	.	.	MAF_USDA=4.098
NC_035083.1	10047924	.	T	C	.	.	MAF_USDA=2.459
NC_035083.1	10047987	.	G	T	.	.	MAF_USDA=16.667
NC_035083.1	10047993	.	T	C	.	.	MAF_USDA=38.824
NC_035083.1	10048029	.	A	G	.	.	MAF_INRAE=5.833;MAF_USDA=37.647
NC_035083.1	10048079	.	G	A	.	.	MAF_USDA=22.353
NC_035083.1	10048099	.	A	G	.	.	MAF_USDA=28.824
NC_035083.1	10048131	.	A	C	.	.	MAF_USDA=10.656
NC_035083.1	10048346	.	A	G	.	.	MAF_USDA=9.016
NC_035083.1	10048418	.	A	T	.	.	MAF_INRAE=5.0;MAF_USDA=4.118
NC_035083.1	10048419	.	T	A	.	.	MAF_USDA=2.459
NC_035083.1	10048420	.	G	T	.	.	MAF_USDA=5.738
NC_035083.1	10048430	.	C	T	.	.	MAF_INRAE=5.833;MAF_USDA=10.417
NC_035083.1	10048448	.	G	A	.	.	MAF_INRAE=10.759;MAF_USDA=14.706
NC_035083.1	10048456	.	T	G	.	.	MAF_USDA=8.197
NC_035083.1	10048517	.	T	G	.	.	MAF_USDA=4.918
NC_035083.1	10048519	.	A	G	.	.	MAF_USDA=1.639
NC_035083.1	10048694	.	G	A	.	.	MAF_USDA=5.738
NC_035083.1	10048695	.	C	T	.	.	MAF_USDA=5.738
NC_035083.1	10048723	.	A	G	.	.	MAF_USDA=3.279
NC_035083.1	10048724	.	C	T	.	.	MAF_INRAE=20.0;MAF_USDA=25.882
NC_035083.1	10048726	.	T	C	.	.	MAF_USDA=33.333
NC_035083.1	10048743	.	G	A	.	.	MAF_INRAE=35.833
NC_035083.1	10048860	.	C	T	.	.	MAF_USDA=6.557
NC_035083.1	10048872	.	T	C	.	.	MAF_USDA=5.738
NC_035083.1	10048892	.	C	T	.	.	MAF_USDA=6.557
NC_035083.1	10049002	.	G	T	.	.	MAF_INRAE=5.0;MAF_USDA=10.417
NC_035083.1	10049203	.	C	T	.	.	MAF_USDA=2.459
NC_035083.1	10049297	.	C	A	.	.	MAF_USDA=33.333
NC_035083.1	10049303	.	G	C	.	.	MAF_USDA=1.667
NC_035083.1	10049417	.	G	C	.	.	MAF_USDA=5.738
NC_035083.1	10049418	.	G	A	.	.	MAF_USDA=5.738
NC_035083.1	10049419	.	G	T	.	.	MAF_USDA=3.279
NC_035083.1	10049420	.	G	T	.	.	MAF_USDA=2.459
NC_035083.1	10049645	.	A	T	.	.	MAF_USDA=2.083
NC_035083.1	10049731	.	C	A	.	.	MAF_INRAE=12.025;MAF_USDA=1.639
NC_035083.1	10049790	.	G	C	.	.	MAF_USDA=14.754
NC_035083.1	10049794	.	G	A	.	.	MAF_USDA=5.738
NC_035083.1	10049833	.	G	A	.	.	MAF_INRAE=22.152;MAF_USDA=23.529
NC_035083.1	10049893	.	C	T	.	.	MAF_USDA=7.377
NC_035083.1	10049906	.	A	C	.	.	MAF_USDA=5.738
NC_035083.1	10049929	.	G	T	.	.	MAF_USDA=10.0
NC_035083.1	10049933	.	T	A	.	.	MAF_USDA=1.639
NC_035083.1	10049936	.	G	A	.	.	MAF_USDA=1.639
NC_035083.1	10049960	.	G	A	.	.	MAF_INRAE=5.833;MAF_USDA=28.824
NC_035083.1	10050142	.	T	C	.	.	MAF_USDA=5.738
NC_035083.1	10050143	.	C	A	.	.	MAF_USDA=10.0
NC_035083.1	10050702	.	C	G	.	.	MAF_INRAE=3.333;MAF_USDA=4.167
NC_035083.1	10050751	.	A	C	.	.	MAF_USDA=33.333
NC_035083.1	10050781	.	G	T	.	.	MAF_INRAE=6.667;MAF_USDA=17.059
NC_035083.1	10050899	.	T	C	.	.	MAF_USDA=10.0
NC_035083.1	10050980	.	C	T	.	.	MAF_INRAE=42.405
NC_035083.1	10050986	.	C	A	.	.	MAF_INRAE=5.833;MAF_USDA=10.417
NC_035083.1	10051166	.	G	T	.	.	MAF_INRAE=15.0;MAF_USDA=21.429
NC_035083.1	10051172	.	G	A	.	.	MAF_USDA=1.639
NC_035083.1	10051175	.	T	A	.	.	MAF_USDA=5.294
NC_035083.1	10051191	.	C	T	.	.	MAF_USDA=2.459
NC_035083.1	10051193	.	A	G	.	.	MAF_USDA=22.353
NC_035083.1	10051260	.	G	A	.	.	MAF_USDA=1.695
NC_035083.1	10052871	.	G	A	.	.	MAF_USDA=6.034
NC_035083.1	10053045	.	C	T	.	.	MAF_USDA=1.639
NC_035083.1	10053066	.	C	A	.	.	MAF_INRAE=22.152;MAF_USDA=25.294
NC_035083.1	10053079	.	G	A	.	.	MAF_INRAE=42.405;MAF_USDA=2.083
NC_035083.1	10053175	.	G	A	.	.	MAF_USDA=1.639
NC_035083.1	10053218	.	C	T	.	.	MAF_INRAE=5.833;MAF_USDA=12.5
NC_035083.1	10053285	.	G	A	.	.	MAF_INRAE=5.263;MAF_USDA=7.059
NC_035083.1	10053509	.	G	C	.	.	MAF_INRAE=17.722
NC_035083.1	10053550	.	T	A	.	.	MAF_INRAE=17.722;MAF_USDA=22.353
NC_035083.1	10053702	.	G	A	.	.	MAF_INRAE=17.722;MAF_USDA=21.765
NC_035083.1	10053730	.	C	T	.	.	MAF_USDA=24.118
NC_035083.1	10053749	.	T	G	.	.	MAF_USDA=9.016
NC_035083.1	10053777	.	C	A	.	.	MAF_INRAE=17.089
NC_035083.1	10053780	.	C	T	.	.	MAF_INRAE=12.5
NC_035083.1	10053915	.	A	T	.	.	MAF_USDA=4.098
NC_035083.1	10053945	.	A	C	.	.	MAF_USDA=3.279
NC_035083.1	10053982	.	A	G	.	.	MAF_USDA=3.333
NC_035083.1	10054013	.	C	A	.	.	MAF_USDA=33.333
NC_035083.1	10054021	.	C	T	.	.	MAF_INRAE=17.722;MAF_USDA=22.353
NC_035083.1	10054024	.	G	A	.	.	MAF_USDA=4.098
NC_035083.1	10054048	.	C	A	.	.	MAF_USDA=3.279
NC_035083.1	10054131	.	C	T	.	.	MAF_USDA=45.652
NC_035083.1	10054307	.	G	A	.	.	MAF_USDA=11.765
NC_035083.1	10054363	.	C	A	.	.	MAF_INRAE=5.833
NC_035083.1	10054432	.	C	T	.	.	MAF_USDA=5.952
NC_035083.1	10054439	.	T	G	.	.	MAF_USDA=2.459
NC_035083.1	10054596	.	G	A	.	.	MAF_USDA=4.098
NC_035083.1	10054640	.	CG	CA	.	.	MAF_USDA=2.083
NC_035083.1	10054951	.	A	C	.	.	MAF_INRAE=43.333
NC_035083.1	10055025	.	C	T	.	.	MAF_INRAE=47.5
NC_035083.1	10055026	.	C	T	.	.	MAF_INRAE=10.833
NC_035083.1	10055033	.	T	G	.	.	MAF_INRAE=1.899
NC_035083.1	10055109	.	A	T	.	.	MAF_INRAE=26.667
NC_035083.1	10055111	.	T	C	.	.	MAF_INRAE=26.667
NC_035083.1	10055120	.	A	C	.	.	MAF_INRAE=5.833;MAF_USDA=10.417
NC_035083.1	10055124	.	T	G	.	.	MAF_INRAE=15.833
NC_035083.1	10055133	.	A	C	.	.	MAF_INRAE=15.0
NC_035083.1	10055136	.	G	T	.	.	MAF_INRAE=12.5
NC_035083.1	10055154	.	C	G	.	.	MAF_INRAE=2.5
NC_035083.1	10055176	.	T	C	.	.	MAF_INRAE=12.5;MAF_USDA=17.391
NC_035083.1	10055350	.	G	C	.	.	MAF_INRAE=31.667
NC_035083.1	10055375	.	C	A	.	.	MAF_INRAE=10.0
NC_035083.1	10055381	.	A	G	.	.	MAF_INRAE=34.167
NC_035083.1	10055424	.	G	T	.	.	MAF_USDA=16.667
NC_035083.1	10055451	.	G	C	.	.	MAF_INRAE=13.333;MAF_USDA=20.833
NC_035083.1	10055540	.	A	G	.	.	MAF_INRAE=5.833;MAF_USDA=12.5
NC_035083.1	10055553	.	A	C	.	.	MAF_INRAE=22.152;MAF_USDA=35.882
NC_035083.1	10055729	.	G	A	.	.	MAF_INRAE=42.405;MAF_USDA=20.833
NC_035083.1	10056036	.	C	T	.	.	MAF_USDA=1.639
NC_035083.1	10056102	.	A	C	.	.	MAF_USDA=9.016
NC_035083.1	10056164	.	T	G	.	.	MAF_INRAE=12.025
NC_035083.1	10056256	.	G	A	.	.	MAF_USDA=5.738
NC_035083.1	10056315	.	G	A	.	.	MAF_INRAE=20.0
NC_035083.1	10056345	.	A	T	.	.	MAF_INRAE=15.0
NC_035083.1	10056385	.	T	C	.	.	MAF_INRAE=4.167
NC_035083.1	10056393	.	T	G	.	.	MAF_INRAE=2.5
NC_035083.1	10057105	.	C	A	.	.	MAF_USDA=11.765
NC_035083.1	10057386	.	A	G	.	.	MAF_USDA=12.5
NC_035083.1	10057555	.	C	T	.	.	MAF_INRAE=25.949;MAF_USDA=37.647
NC_035083.1	10057591	.	C	A	.	.	MAF_USDA=13.529
NC_035083.1	10057705	.	T	A	.	.	MAF_INRAE=30.38;MAF_USDA=16.471
NC_035083.1	10057730	.	T	G	.	.	MAF_USDA=1.639
NC_035083.1	10057825	.	G	C	.	.	MAF_USDA=2.083
NC_035083.1	10058020	.	C	T	.	.	MAF_INRAE=10.759;MAF_USDA=15.294
NC_035083.1	10058143	.	C	T	.	.	MAF_USDA=5.738
NC_035083.1	10058252	.	C	T	.	.	MAF_USDA=2.353
NC_035083.1	10058408	.	A	G	.	.	MAF_USDA=10.0
NC_035083.1	10058463	.	G	A	.	.	MAF_INRAE=13.924;MAF_USDA=18.824
NC_035083.1	10058535	.	C	T	.	.	MAF_INRAE=5.0;MAF_USDA=10.588
NC_035083.1	10058604	.	T	A	.	.	MAF_USDA=3.279
NC_035083.1	10058615	.	A	G	.	.	MAF_USDA=16.667
NC_035083.1	10058619	.	C	A	.	.	MAF_USDA=7.377
NC_035083.1	10058697	.	T	C	.	.	MAF_INRAE=15.789;MAF_USDA=17.213
NC_035083.1	10058704	.	G	T	.	.	MAF_USDA=1.639
NC_035083.1	10058712	.	G	A	.	.	MAF_INRAE=19.167;MAF_USDA=31.25
NC_035083.1	10058745	.	C	A	.	.	MAF_INRAE=19.167
NC_035083.1	10058826	.	C	T	.	.	MAF_INRAE=5.696
NC_035083.1	10058836	.	T	G	.	.	MAF_INRAE=5.0;MAF_USDA=12.353
NC_035083.1	10058840	.	T	A	.	.	MAF_USDA=18.235
NC_035083.1	10058910	.	C	T	.	.	MAF_USDA=8.824
NC_035083.1	10059163	.	T	G	.	.	MAF_USDA=2.459
NC_035083.1	10059251	.	A	G	.	.	MAF_USDA=1.786
NC_035083.1	10059265	.	G	A	.	.	MAF_USDA=2.459
NC_035083.1	10059285	.	A	G	.	.	MAF_INRAE=15.789;MAF_USDA=4.918
NC_035083.1	10059320	.	A	T	.	.	MAF_USDA=11.176
NC_035083.1	10059337	.	A	G	.	.	MAF_INRAE=42.405
NC_035083.1	10059428	.	G	A	.	.	MAF_INRAE=5.0;MAF_USDA=4.706
NC_035083.1	10059434	.	C	A	.	.	MAF_USDA=10.417
NC_035083.1	10059485	.	C	T	.	.	MAF_INRAE=22.152;MAF_USDA=24.706
NC_035083.1	10059507	.	A	C	.	.	MAF_USDA=4.098
NC_035083.1	10059555	.	C	T	.	.	MAF_USDA=1.639
NC_035083.1	10059610	.	C	T	.	.	MAF_USDA=20.238
NC_035083.1	10059692	.	C	T	.	.	MAF_USDA=6.557
NC_035083.1	10059720	.	G	A	.	.	MAF_INRAE=15.789;MAF_USDA=34.118
NC_035083.1	10059767	.	A	C	.	.	MAF_INRAE=15.789
NC_035083.1	10059805	.	C	T	.	.	MAF_INRAE=15.789;MAF_USDA=21.765
NC_035083.1	10059896	.	G	A	.	.	MAF_USDA=10.588
NC_035083.1	10059929	.	A	T	.	.	MAF_INRAE=25.316;MAF_USDA=39.412
NC_035083.1	10059956	.	C	A	.	.	MAF_USDA=32.143
NC_035083.1	10059973	.	C	A	.	.	MAF_USDA=10.843
NC_035083.1	10059980	.	C	A	.	.	MAF_USDA=22.84
NC_035083.1	10060143	.	G	T	.	.	MAF_INRAE=15.789;MAF_USDA=5.833
NC_035083.1	10060156	.	C	G	.	.	MAF_USDA=6.557
NC_035083.1	10060188	.	G	T	.	.	MAF_USDA=10.417
NC_035083.1	10062617	.	C	T	.	.	MAF_USDA=14.881
NC_035083.1	10062661	.	C	T	.	.	MAF_USDA=4.167
NC_035083.1	10062679	.	A	G	.	.	MAF_USDA=17.857
NC_035083.1	10062717	.	A	G	.	.	MAF_INRAE=27.215;MAF_USDA=8.824
NC_035083.1	10062742	.	A	G	.	.	MAF_USDA=29.412
NC_035083.1	10062792	.	C	A	.	.	MAF_USDA=16.667
NC_035083.1	10062798	.	A	G	.	.	MAF_INRAE=11.392
NC_035083.1	10062799	.	T	G	.	.	MAF_USDA=31.765
NC_035083.1	10062807	.	G	A	.	.	MAF_INRAE=10.0;MAF_USDA=2.083
NC_035083.1	10062840	.	T	C	.	.	MAF_USDA=2.459
NC_035083.1	10062900	.	G	A	.	.	MAF_INRAE=11.392;MAF_USDA=1.639
NC_035083.1	10062906	.	A	T	.	.	MAF_INRAE=27.215;MAF_USDA=19.412
NC_035083.1	10062918	.	A	T	.	.	MAF_INRAE=27.215;MAF_USDA=12.941
NC_035083.1	10062925	.	C	A	.	.	MAF_USDA=4.098
NC_035083.1	10062982	.	G	T	.	.	MAF_USDA=37.5
NC_035083.1	10062983	.	G	T	.	.	MAF_USDA=35.417
NC_035083.1	10063006	.	A	T	.	.	MAF_USDA=29.412
NC_035083.1	10063038	.	G	T	.	.	MAF_INRAE=5.0;MAF_USDA=4.706
NC_035083.1	10063111	.	G	C	.	.	MAF_USDA=29.412
NC_035083.1	10063124	.	A	G	.	.	MAF_INRAE=26.582;MAF_USDA=17.059
NC_035083.1	10063201	.	G	A	.	.	MAF_INRAE=26.582;MAF_USDA=21.176
NC_035083.1	10063256	.	C	T	.	.	MAF_INRAE=47.368;MAF_USDA=49.412
NC_035083.1	10063259	.	C	T	.	.	MAF_USDA=1.639
NC_035083.1	10063271	.	G	A	.	.	MAF_INRAE=26.582;MAF_USDA=18.75
NC_035083.1	10063411	.	G	T	.	.	MAF_USDA=9.016
NC_035083.1	10063489	.	A	G	.	.	MAF_INRAE=21.519;MAF_USDA=29.412
NC_035083.1	10063556	.	G	T	.	.	MAF_USDA=33.929
NC_035083.1	10063575	.	T	G	.	.	MAF_USDA=3.333
NC_035083.1	10063588	.	C	A	.	.	MAF_USDA=34.524
NC_035083.1	10063591	.	GT	GA	.	.	MAF_USDA=22.917
NC_035083.1	10063791	.	C	G,T	.	.	MAF_INRAE=35.0;MAF_USDA=12.5
NC_035083.1	10063980	.	G	A	.	.	MAF_USDA=1.639
NC_035083.1	10063985	.	T	C	.	.	MAF_INRAE=27.848;MAF_USDA=27.647
NC_035083.1	10064097	.	T	C	.	.	MAF_USDA=1.639
NC_035083.1	10064144	.	G	C	.	.	MAF_INRAE=5.0;MAF_USDA=6.557
NC_035083.1	10064157	.	C	A	.	.	MAF_INRAE=26.582;MAF_USDA=27.647
NC_035083.1	10064270	.	G	A	.	.	MAF_USDA=3.279
NC_035083.1	10064363	.	C	G	.	.	MAF_USDA=2.459
NC_035083.1	10064370	.	C	T	.	.	MAF_USDA=33.333
NC_035083.1	10064448	.	A	G	.	.	MAF_INRAE=42.405;MAF_USDA=17.059
NC_035083.1	10064500	.	C	A	.	.	MAF_INRAE=42.405;MAF_USDA=15.882
NC_035083.1	10064507	.	G	T	.	.	MAF_USDA=30.588
NC_035083.1	10064545	.	C	A	.	.	MAF_USDA=1.639
NC_035083.1	10064573	.	C	T	.	.	MAF_INRAE=35.833;MAF_USDA=16.471
NC_035083.1	10064607	.	C	T	.	.	MAF_INRAE=15.789;MAF_USDA=5.738
NC_035083.1	10064651	.	G	A	.	.	MAF_INRAE=47.368;MAF_USDA=22.024
NC_035083.1	10064655	.	C	T	.	.	MAF_USDA=5.932
NC_035083.1	10064733	.	T	C	.	.	MAF_INRAE=47.368
NC_035083.1	10064738	.	T	C	.	.	MAF_USDA=3.279
NC_035083.1	10064820	.	T	A	.	.	MAF_USDA=30.588
NC_035083.1	10064883	.	A	G	.	.	MAF_INRAE=27.215;MAF_USDA=19.672
NC_035083.1	10064945	.	T	A	.	.	MAF_USDA=30.588
NC_035083.1	10064997	.	G	A	.	.	MAF_USDA=31.176
NC_035083.1	10065001	.	A	G	.	.	MAF_USDA=31.176
NC_035083.1	10065031	.	A	G	.	.	MAF_INRAE=5.833;MAF_USDA=5.738
NC_035083.1	10065062	.	C	T	.	.	MAF_USDA=3.279
NC_035083.1	10067013	.	CA	CC	.	.	MAF_USDA=25.0
NC_035083.1	10067049	.	T	A	.	.	MAF_INRAE=30.0
NC_035083.1	10067080	.	C	T	.	.	MAF_USDA=37.5
NC_035083.1	10068352	.	G	A	.	.	MAF_USDA=15.217
NC_035083.1	10068432	.	G	C	.	.	MAF_USDA=27.083
NC_035083.1	10068540	.	T	A	.	.	MAF_USDA=41.667
NC_035083.1	10068566	.	C	T	.	.	MAF_USDA=16.667
NC_035083.1	10068587	.	T	C	.	.	MAF_USDA=20.833
NC_035083.1	10068971	.	C	A	.	.	MAF_INRAE=15.0
NC_035083.1	10068975	.	C	T	.	.	MAF_INRAE=21.667
NC_035083.1	10069027	.	A	G	.	.	MAF_INRAE=21.667
NC_035083.1	10069038	.	C	T	.	.	MAF_INRAE=49.167
NC_035083.1	10069049	.	C	G	.	.	MAF_INRAE=46.667
NC_035083.1	10069093	.	G	T	.	.	MAF_INRAE=42.5
NC_035083.1	10069103	.	C	T	.	.	MAF_INRAE=33.333
NC_035083.1	10069146	.	A	C	.	.	MAF_USDA=2.459
NC_035083.1	10069148	.	G	T	.	.	MAF_INRAE=1.667
NC_035083.1	10069174	.	T	A	.	.	MAF_USDA=1.639
NC_035083.1	10069196	.	A	G	.	.	MAF_INRAE=50.0;MAF_USDA=37.5
NC_035083.1	10069228	.	C	A	.	.	MAF_INRAE=16.667
NC_035083.1	10069282	.	C	T	.	.	MAF_INRAE=40.0
NC_035083.1	10069318	.	C	T	.	.	MAF_INRAE=45.833
NC_035083.1	10069334	.	T	C	.	.	MAF_INRAE=4.167
NC_035083.1	10069434	.	A	T	.	.	MAF_INRAE=7.5;MAF_USDA=1.639
NC_035083.1	10069464	.	C	A	.	.	MAF_INRAE=25.833
NC_035083.1	10069468	.	C	T	.	.	MAF_USDA=1.639
NC_035083.1	10069472	.	T	G	.	.	MAF_INRAE=11.667
NC_035083.1	10069473	.	C	T	.	.	MAF_INRAE=8.333;MAF_USDA=14.583
NC_035083.1	10069511	.	T	C	.	.	MAF_USDA=2.083
NC_035083.1	10069779	.	T	C	.	.	MAF_INRAE=1.667
NC_035083.1	10074246	.	C	A	.	.	MAF_INRAE=12.5
NC_035083.1	10074256	.	G	A	.	.	MAF_INRAE=2.5
NC_035083.1	10074287	.	C	T	.	.	MAF_INRAE=8.333
NC_035083.1	10074319	.	A	T	.	.	MAF_INRAE=8.333
NC_035083.1	10074333	.	A	C	.	.	MAF_USDA=8.333
NC_035083.1	10074340	.	T	G	.	.	MAF_USDA=8.333
NC_035083.1	10074472	.	A	C	.	.	MAF_INRAE=16.667
NC_035083.1	10074738	.	G	T	.	.	MAF_INRAE=47.5
NC_035083.1	10074742	.	T	A	.	.	MAF_INRAE=3.333
NC_035083.1	10074774	.	A	C	.	.	MAF_INRAE=8.333
NC_035083.1	10074838	.	G	A	.	.	MAF_INRAE=1.667
NC_035083.1	10074849	.	A	G	.	.	MAF_USDA=14.583
NC_035083.1	10097329	.	C	T	.	.	MAF_INRAE=2.5
NC_035083.1	10097331	.	C	A	.	.	MAF_INRAE=2.5
NC_035083.1	10097338	.	T	C	.	.	MAF_INRAE=1.667
NC_035083.1	10097430	.	C	T	.	.	MAF_INRAE=3.333
NC_035083.1	10097433	.	G	T	.	.	MAF_INRAE=7.5
NC_035083.1	10097446	.	T	G	.	.	MAF_INRAE=10.833
NC_035083.1	10097476	.	A	C	.	.	MAF_INRAE=5.833
NC_035083.1	10097643	.	A	T	.	.	MAF_INRAE=35.0
NC_035083.1	10097669	.	C	T	.	.	MAF_USDA=22.917
NC_035083.1	10097690	.	T	C	.	.	MAF_INRAE=35.0;MAF_USDA=12.5
NC_035083.1	10097697	.	T	C	.	.	MAF_INRAE=5.0
NC_035083.1	10097699	.	C	T	.	.	MAF_INRAE=5.0
NC_035083.1	10097710	.	T	G	.	.	MAF_INRAE=46.667
NC_035083.1	10097715	.	C	A	.	.	MAF_INRAE=7.5
NC_035083.1	10097748	.	A	T	.	.	MAF_INRAE=20.0
NC_035083.1	10097836	.	C	T	.	.	MAF_INRAE=27.5
NC_035083.1	10097933	.	T	A	.	.	MAF_INRAE=47.5
NC_035083.1	10098062	.	G	A	.	.	MAF_INRAE=21.667;MAF_USDA=18.75
NC_035083.1	10098095	.	A	C	.	.	MAF_INRAE=22.5;MAF_USDA=25.0
NC_035083.1	10098116	.	A	T	.	.	MAF_INRAE=10.0
NC_035083.1	10098145	.	C	G	.	.	MAF_INRAE=12.5
NC_035083.1	10098151	.	A	G	.	.	MAF_INRAE=11.667
NC_035083.1	10098173	.	C	G	.	.	MAF_INRAE=42.5
NC_035083.1	10098192	.	G	A	.	.	MAF_INRAE=1.667
NC_035083.1	10098252	.	T	G	.	.	MAF_INRAE=10.833
NC_035083.1	10100184	.	G	A	.	.	MAF_USDA=12.5
NC_035083.1	10100234	.	G	T	.	.	MAF_INRAE=13.333
NC_035083.1	10100494	.	G	A	.	.	MAF_INRAE=2.5
NC_035083.1	10100547	.	T	A	.	.	MAF_INRAE=26.667;MAF_USDA=8.333
NC_035083.1	10100555	.	A	T	.	.	MAF_INRAE=6.667;MAF_USDA=25.0
NC_035083.1	10100557	.	T	G	.	.	MAF_INRAE=44.167
NC_035083.1	10100563	.	A	C	.	.	MAF_INRAE=41.667
NC_035083.1	10100573	.	T	C	.	.	MAF_USDA=27.083
NC_035083.1	10100594	.	A	C	.	.	MAF_USDA=25.0
NC_035083.1	10100662	.	A	C	.	.	MAF_INRAE=2.5
NC_035083.1	10100691	.	C	T	.	.	MAF_INRAE=3.333
NC_035083.1	10100692	.	C	T	.	.	MAF_INRAE=4.167
NC_035083.1	10100694	.	G	A	.	.	MAF_INRAE=3.333
NC_035083.1	10100697	.	C	T	.	.	MAF_INRAE=3.333
NC_035083.1	10101147	.	A	G	.	.	MAF_INRAE=3.333
NC_035083.1	10101198	.	C	T	.	.	MAF_INRAE=22.5
NC_035083.1	10101200	.	G	A	.	.	MAF_INRAE=1.667
NC_035083.1	10101280	.	G	T	.	.	MAF_INRAE=47.5
NC_035083.1	10101284	.	G	T	.	.	MAF_INRAE=5.833
NC_035083.1	10101436	.	G	T	.	.	MAF_INRAE=28.333
NC_035083.1	10101661	.	G	C	.	.	MAF_INRAE=19.167
NC_035083.1	10101681	.	C	T	.	.	MAF_INRAE=19.167
NC_035083.1	10101710	.	G	T	.	.	MAF_INRAE=26.667
NC_035083.1	10101876	.	G	T	.	.	MAF_INRAE=3.333
NC_035083.1	10101953	.	C	A	.	.	MAF_INRAE=16.667
NC_035083.1	10101985	.	C	T	.	.	MAF_INRAE=13.333
NC_035083.1	10102003	.	G	A	.	.	MAF_INRAE=2.5
NC_035083.1	10102655	.	G	T	.	.	MAF_INRAE=5.833
NC_035083.1	10102732	.	C	A	.	.	MAF_INRAE=25.833
NC_035083.1	10102764	.	C	T	.	.	MAF_INRAE=14.167
NC_035083.1	10102855	.	C	T	.	.	MAF_INRAE=5.0
NC_035083.1	10102931	.	C	T	.	.	MAF_INRAE=17.5
NC_035083.1	10102938	.	T	C	.	.	MAF_INRAE=50.0
NC_035083.1	10102982	.	G	A	.	.	MAF_INRAE=3.333
NC_035083.1	10103093	.	G	T	.	.	MAF_INRAE=44.167
NC_035083.1	10103117	.	C	T	.	.	MAF_INRAE=8.333
NC_035083.1	10103140	.	C	A	.	.	MAF_INRAE=2.632
NC_035083.1	10103142	.	A	G	.	.	MAF_INRAE=2.5
NC_035083.1	10103221	.	C	T	.	.	MAF_USDA=12.5
NC_035083.1	10103309	.	C	G	.	.	MAF_INRAE=30.0
NC_035083.1	10103350	.	A	G	.	.	MAF_INRAE=9.167;MAF_USDA=10.0
NC_035083.1	10103406	.	G	T	.	.	MAF_INRAE=4.167
NC_035083.1	10103414	.	A	T	.	.	MAF_INRAE=13.333
NC_035083.1	10103567	.	C	T	.	.	MAF_INRAE=5.0
NC_035083.1	10104383	.	G	A	.	.	MAF_USDA=31.25
NC_035083.1	10105063	.	T	C	.	.	MAF_INRAE=2.632
NC_035083.1	10105079	.	AATA	AATG	.	.	MAF_USDA=2.083
NC_035083.1	10105279	.	A	C	.	.	MAF_INRAE=2.5
NC_035083.1	10105281	.	G	A	.	.	MAF_INRAE=3.333
NC_035083.1	10105302	.	A	G	.	.	MAF_INRAE=2.5
NC_035083.1	10105366	.	A	G	.	.	MAF_INRAE=9.167
NC_035083.1	10105402	.	T	C	.	.	MAF_INRAE=3.333;MAF_USDA=29.412
NC_035083.1	10105465	.	G	A	.	.	MAF_USDA=1.639
NC_035083.1	10105477	.	T	G	.	.	MAF_INRAE=22.152;MAF_USDA=30.952
NC_035083.1	10105493	.	C	A	.	.	MAF_INRAE=3.333;MAF_USDA=5.0
NC_035083.1	10105539	.	T	C	.	.	MAF_INRAE=10.833;MAF_USDA=12.5
NC_035083.1	10105548	.	A	G	.	.	MAF_USDA=5.833
NC_035083.1	10105559	.	C	A	.	.	MAF_USDA=1.667
NC_035083.1	10105578	.	C	T	.	.	MAF_INRAE=11.392;MAF_USDA=12.5
NC_035083.1	10105583	.	T	G	.	.	MAF_INRAE=15.789
NC_035083.1	10105597	.	G	T	.	.	MAF_INRAE=4.167;MAF_USDA=10.417
NC_035083.1	10105683	.	T	A	.	.	MAF_USDA=27.083
NC_035083.1	10105704	.	T	G	.	.	MAF_INRAE=37.5;MAF_USDA=2.083
NC_035083.1	10105793	.	G	A	.	.	MAF_INRAE=3.333;MAF_USDA=4.918
NC_035083.1	10105802	.	A	G	.	.	MAF_USDA=1.639
NC_035083.1	10105815	.	G	C	.	.	MAF_USDA=4.918
NC_035083.1	10105895	.	A	T	.	.	MAF_USDA=16.667
NC_035083.1	10105904	.	C	T	.	.	MAF_USDA=2.542
NC_035083.1	10105917	.	C	T	.	.	MAF_USDA=2.542
NC_035083.1	10106008	.	G	A	.	.	MAF_INRAE=15.789
NC_035083.1	10106028	.	G	A	.	.	MAF_USDA=2.459
NC_035083.1	10106031	.	A	G	.	.	MAF_INRAE=5.263;MAF_USDA=2.353
NC_035083.1	10106067	.	C	T	.	.	MAF_INRAE=44.937;MAF_USDA=2.083
NC_035083.1	10106093	.	G	A	.	.	MAF_INRAE=2.5;MAF_USDA=2.459
NC_035083.1	10106100	.	A	G	.	.	MAF_INRAE=2.5;MAF_USDA=3.333
NC_035083.1	10106121	.	G	A	.	.	MAF_INRAE=12.025;MAF_USDA=3.333
NC_035083.1	10106234	.	T	G	.	.	MAF_USDA=1.786
NC_035083.1	10106387	.	C	A	.	.	MAF_USDA=9.167
NC_035083.1	10106407	.	G	A	.	.	MAF_USDA=2.542
NC_035083.1	10106419	.	A	G	.	.	MAF_INRAE=16.667;MAF_USDA=41.667
NC_035083.1	10106465	.	T	A	.	.	MAF_USDA=2.542
NC_035083.1	10106526	.	T	C	.	.	MAF_USDA=2.459
NC_035083.1	10106616	.	G	T	.	.	MAF_INRAE=5.833;MAF_USDA=10.417
NC_035083.1	10106632	.	C	A	.	.	MAF_USDA=14.754
NC_035083.1	10106664	.	C	G	.	.	MAF_USDA=1.765
NC_035083.1	10106689	.	G	A	.	.	MAF_USDA=11.176
NC_035083.1	10106690	.	C	A	.	.	MAF_INRAE=4.167;MAF_USDA=3.279
NC_035083.1	10106711	.	G	C	.	.	MAF_USDA=1.667
NC_035083.1	10106772	.	G	A	.	.	MAF_USDA=17.47
NC_035083.1	10106773	.	A	G	.	.	MAF_INRAE=10.0;MAF_USDA=3.614
NC_035083.1	10106779	.	A	G	.	.	MAF_INRAE=10.0;MAF_USDA=3.614
NC_035083.1	10106812	.	A	C	.	.	MAF_USDA=2.542
NC_035083.1	10106837	.	C	T	.	.	MAF_USDA=5.085
NC_035083.1	10106946	.	C	A	.	.	MAF_INRAE=15.789;MAF_USDA=28.571
NC_035083.1	10106947	.	C	A	.	.	MAF_USDA=28.571
NC_035083.1	10106969	.	C	A	.	.	MAF_USDA=1.667
NC_035083.1	10107035	.	T	C	.	.	MAF_INRAE=4.167;MAF_USDA=4.819
NC_035083.1	10107078	.	A	G	.	.	MAF_USDA=5.932
NC_035083.1	10107122	.	C	T	.	.	MAF_INRAE=43.038;MAF_USDA=1.205
NC_035083.1	10107148	.	T	C	.	.	MAF_USDA=9.167
NC_035083.1	10107198	.	C	T	.	.	MAF_INRAE=17.722;MAF_USDA=24.096
NC_035083.1	10107203	.	A	T	.	.	MAF_USDA=2.542
NC_035083.1	10107230	.	G	T	.	.	MAF_INRAE=17.722;MAF_USDA=23.494
NC_035083.1	10107245	.	T	A	.	.	MAF_INRAE=5.0;MAF_USDA=4.167
NC_035083.1	10107259	.	A	C	.	.	MAF_USDA=6.627
NC_035083.1	10107266	.	G	T	.	.	MAF_INRAE=7.595;MAF_USDA=6.024
NC_035083.1	10107367	.	T	C	.	.	MAF_INRAE=1.667
NC_035083.1	10107412	.	T	A	.	.	MAF_USDA=1.695
NC_035083.1	10107440	.	C	G	.	.	MAF_INRAE=2.5;MAF_USDA=16.667
NC_035083.1	10107564	.	T	C	.	.	MAF_USDA=1.695
NC_035083.1	10107594	.	A	G	.	.	MAF_INRAE=2.5;MAF_USDA=6.78
NC_035083.1	10107614	.	C	T	.	.	MAF_USDA=2.5
NC_035083.1	10107657	.	A	G	.	.	MAF_INRAE=10.833;MAF_USDA=2.941
NC_035083.1	10107929	.	A	G	.	.	MAF_USDA=50.0
NC_035083.1	10107964	.	G	A	.	.	MAF_INRAE=19.62;MAF_USDA=25.0
NC_035083.1	10108004	.	C	T	.	.	MAF_INRAE=37.342
NC_035083.1	10108010	.	A	T	.	.	MAF_INRAE=37.975;MAF_USDA=12.5
NC_035083.1	10108021	.	A	G	.	.	MAF_INRAE=33.544;MAF_USDA=22.917
NC_035083.1	10108062	.	C	A	.	.	MAF_INRAE=5.833;MAF_USDA=10.417
NC_035083.1	10108074	.	C	A	.	.	MAF_USDA=8.434
NC_035083.1	10108075	.	A	G	.	.	MAF_USDA=8.434
NC_035083.1	10108079	.	A	G	.	.	MAF_USDA=8.434
NC_035083.1	10108096	.	G	A	.	.	MAF_USDA=1.695
NC_035083.1	10108117	.	C	G	.	.	MAF_INRAE=15.789;MAF_USDA=46.988
NC_035083.1	10108185	.	A	T	.	.	MAF_USDA=12.651
NC_035083.1	10108226	.	A	C	.	.	MAF_INRAE=15.823;MAF_USDA=12.805
NC_035083.1	10108227	.	AA	AC	.	.	MAF_USDA=16.667
NC_035083.1	10108228	.	A	C	.	.	MAF_INRAE=12.5
NC_035083.1	10108229	.	T	A	.	.	MAF_INRAE=12.5
NC_035083.1	10108246	.	T	C	.	.	MAF_INRAE=10.0;MAF_USDA=19.88
NC_035083.1	10108255	.	A	T	.	.	MAF_USDA=10.417
NC_035083.1	10108271	.	G	T	.	.	MAF_INRAE=46.835;MAF_USDA=4.167
NC_035083.1	10108331	.	C	T	.	.	MAF_INRAE=10.0;MAF_USDA=4.167
NC_035083.1	10108345	.	A	G	.	.	MAF_INRAE=10.0
NC_035083.1	10108409	.	A	G	.	.	MAF_INRAE=5.833;MAF_USDA=3.571
NC_035083.1	10108418	.	C	T	.	.	MAF_USDA=5.357
NC_035083.1	10108447	.	C	G	.	.	MAF_USDA=6.78
NC_035083.1	10108460	.	T	G	.	.	MAF_USDA=7.627
NC_035083.1	10108468	.	C	A	.	.	MAF_USDA=6.78
NC_035083.1	10108469	.	A	T	.	.	MAF_USDA=7.627
NC_035083.1	10108554	.	A	T	.	.	MAF_INRAE=5.833;MAF_USDA=3.571
NC_035083.1	10108576	.	C	T	.	.	MAF_USDA=1.667
NC_035083.1	10108584	.	C	T	.	.	MAF_INRAE=16.456
NC_035083.1	10108652	.	G	T	.	.	MAF_USDA=2.542
NC_035083.1	10108655	.	G	A	.	.	MAF_INRAE=1.667
NC_035083.1	10108660	.	T	A	.	.	MAF_USDA=15.254
NC_035083.1	10108663	.	T	G	.	.	MAF_USDA=6.78
NC_035083.1	10108696	.	A	T	.	.	MAF_USDA=11.864
NC_035083.1	10108699	.	A	C	.	.	MAF_INRAE=2.5;MAF_USDA=7.627
NC_035083.1	10108703	.	T	A	.	.	MAF_INRAE=1.667;MAF_USDA=5.085
NC_035083.1	10108747	.	C	A	.	.	MAF_USDA=1.667
NC_035083.1	10108770	.	A	T	.	.	MAF_INRAE=21.519
NC_035083.1	10108779	.	A	T	.	.	MAF_INRAE=42.405
NC_035083.1	10108856	.	C	A	.	.	MAF_INRAE=10.759;MAF_USDA=3.012
NC_035083.1	10108861	.	T	C	.	.	MAF_INRAE=5.833
NC_035083.1	10108875	.	C	T	.	.	MAF_INRAE=6.667;MAF_USDA=14.583
NC_035083.1	10108880	.	T	C	.	.	MAF_INRAE=17.722;MAF_USDA=20.833
NC_035083.1	10108898	.	A	G	.	.	MAF_INRAE=15.789;MAF_USDA=1.667
NC_035083.1	10108963	.	C	A	.	.	MAF_USDA=6.548
NC_035083.1	10108977	.	C	T	.	.	MAF_USDA=1.667
NC_035083.1	10109072	.	C	T	.	.	MAF_USDA=18.75
NC_035083.1	10109112	.	C	A	.	.	MAF_USDA=10.417
NC_035083.1	10109264	.	C	T	.	.	MAF_USDA=31.25
NC_035083.1	10109279	.	T	G	.	.	MAF_USDA=10.714
NC_035083.1	10109288	.	G	C	.	.	MAF_USDA=27.083
NC_035083.1	10109290	.	T	C	.	.	MAF_USDA=27.083
NC_035083.1	10109388	.	G	A	.	.	MAF_USDA=9.016
NC_035083.1	10109405	.	T	C	.	.	MAF_INRAE=15.19;MAF_USDA=4.118
NC_035083.1	10109461	.	C	T	.	.	MAF_USDA=10.119
NC_035083.1	10109515	.	G	A	.	.	MAF_INRAE=15.823;MAF_USDA=3.571
NC_035083.1	10109519	.	C	A	.	.	MAF_USDA=5.085
NC_035083.1	10109529	.	G	A	.	.	MAF_INRAE=17.722;MAF_USDA=25.904
NC_035083.1	10109660	.	G	A	.	.	MAF_USDA=2.459
NC_035083.1	10109681	.	T	C	.	.	MAF_USDA=4.918
NC_035083.1	10109734	.	T	G	.	.	MAF_USDA=9.016
NC_035083.1	10109748	.	C	A	.	.	MAF_INRAE=5.833;MAF_USDA=10.417
NC_035083.1	10109766	.	C	A	.	.	MAF_INRAE=25.949;MAF_USDA=36.905
NC_035083.1	10109832	.	A	C	.	.	MAF_INRAE=42.405
NC_035083.1	10110051	.	T	C	.	.	MAF_INRAE=4.167;MAF_USDA=18.75
NC_035083.1	10110067	.	G	T	.	.	MAF_USDA=1.639
NC_035083.1	10110103	.	G	A	.	.	MAF_USDA=4.706
NC_035083.1	10110188	.	G	A	.	.	MAF_USDA=3.279
NC_035083.1	10110256	.	C	A	.	.	MAF_USDA=4.098
NC_035083.1	10110269	.	G	A	.	.	MAF_USDA=4.706
NC_035083.1	10110378	.	G	A	.	.	MAF_USDA=33.333
NC_035083.1	10110466	.	C	A	.	.	MAF_USDA=4.918
NC_035083.1	10110479	.	A	T	.	.	MAF_INRAE=5.833;MAF_USDA=14.458
NC_035083.1	10110490	.	G	A	.	.	MAF_INRAE=5.833;MAF_USDA=10.417
NC_035083.1	10110527	.	G	A	.	.	MAF_USDA=1.667
NC_035083.1	10110535	.	A	C	.	.	MAF_INRAE=5.0;MAF_USDA=10.417
NC_035083.1	10110539	.	C	A	.	.	MAF_USDA=5.357
NC_035083.1	10110545	.	G	T	.	.	MAF_INRAE=5.0;MAF_USDA=3.571
NC_035083.1	10110645	.	G	T	.	.	MAF_USDA=6.548
NC_035083.1	10110678	.	C	T	.	.	MAF_USDA=1.639
NC_035083.1	10110776	.	G	A	.	.	MAF_USDA=1.639
NC_035083.1	10110818	.	C	T	.	.	MAF_USDA=6.78
NC_035083.1	10110838	.	C	T	.	.	MAF_USDA=1.639
NC_035083.1	10110870	.	A	C	.	.	MAF_INRAE=16.456;MAF_USDA=49.405
NC_035083.1	10110907	.	A	G	.	.	MAF_INRAE=5.833;MAF_USDA=10.417
NC_035083.1	10110908	.	C	T	.	.	MAF_INRAE=5.0;MAF_USDA=8.824
NC_035083.1	10110909	.	G	A	.	.	MAF_USDA=2.459
NC_035083.1	10110919	.	A	G	.	.	MAF_INRAE=6.962;MAF_USDA=6.25
NC_035083.1	10110921	.	T	C	.	.	MAF_USDA=33.333
NC_035083.1	10110965	.	G	A	.	.	MAF_USDA=1.639
NC_035083.1	10110982	.	C	A	.	.	MAF_USDA=2.459
NC_035083.1	10111393	.	G	T	.	.	MAF_USDA=4.098
NC_035083.1	10111396	.	C	G	.	.	MAF_USDA=4.918
NC_035083.1	10111463	.	G	A	.	.	MAF_USDA=1.667
NC_035083.1	10111521	.	C	T	.	.	MAF_INRAE=5.0;MAF_USDA=4.762
NC_035083.1	10111601	.	G	A	.	.	MAF_USDA=10.656
NC_035083.1	10111630	.	C	G	.	.	MAF_USDA=1.667
NC_035083.1	10111711	.	T	C	.	.	MAF_USDA=3.448
NC_035083.1	10111747	.	G	A	.	.	MAF_USDA=2.586
NC_035083.1	10111841	.	A	G	.	.	MAF_INRAE=5.833;MAF_USDA=12.5
NC_035083.1	10114709	.	C	T	.	.	MAF_INRAE=36.842;MAF_USDA=7.831
NC_035083.1	10114885	.	C	T	.	.	MAF_USDA=3.614
NC_035083.1	10114906	.	A	G	.	.	MAF_INRAE=36.842;MAF_USDA=4.237
NC_035083.1	10114909	.	G	T	.	.	MAF_USDA=3.614
NC_035083.1	10114990	.	G	A	.	.	MAF_INRAE=15.789;MAF_USDA=1.724
NC_035083.1	10115104	.	G	A	.	.	MAF_INRAE=5.0;MAF_USDA=12.5
NC_035083.1	10115170	.	T	C	.	.	MAF_USDA=16.667
NC_035083.1	10115193	.	A	T	.	.	MAF_USDA=16.667
NC_035083.1	10115196	.	A	G	.	.	MAF_USDA=9.146
NC_035083.1	10115210	.	T	C	.	.	MAF_USDA=9.146
NC_035083.1	10115217	.	T	G	.	.	MAF_USDA=9.756
NC_035083.1	10115224	.	A	T	.	.	MAF_USDA=2.542
NC_035083.1	10115226	.	G	T	.	.	MAF_USDA=2.542
NC_035083.1	10115244	.	A	G	.	.	MAF_USDA=25.0
NC_035083.1	10115255	.	G	A	.	.	MAF_USDA=2.542
NC_035083.1	10115261	.	G	T	.	.	MAF_USDA=27.083
NC_035083.1	10115337	.	G	T	.	.	MAF_USDA=8.333
NC_035083.1	10115359	.	T	A	.	.	MAF_USDA=5.085
NC_035083.1	10115366	.	G	A	.	.	MAF_USDA=2.083
NC_035083.1	10115481	.	C	T	.	.	MAF_INRAE=5.263
NC_035083.1	10115490	.	T	A	.	.	MAF_INRAE=36.842;MAF_USDA=2.083
NC_035083.1	10115512	.	A	G	.	.	MAF_INRAE=36.842
NC_035083.1	10115519	.	T	C	.	.	MAF_INRAE=36.842;MAF_USDA=12.5
NC_035083.1	10115545	.	C	T	.	.	MAF_INRAE=47.368
NC_035083.1	10115688	.	A	C	.	.	MAF_USDA=26.087
NC_035083.1	10115844	.	C	T	.	.	MAF_USDA=35.417
NC_035083.1	10115915	.	G	C	.	.	MAF_USDA=33.333
NC_035083.1	10115963	.	A	C	.	.	MAF_INRAE=8.228;MAF_USDA=20.833
NC_035083.1	10116046	.	T	C	.	.	MAF_USDA=45.833
NC_035083.1	10116157	.	T	A	.	.	MAF_USDA=35.417
NC_035083.1	10116223	.	C	A	.	.	MAF_INRAE=5.0;MAF_USDA=2.083
NC_035083.1	10116551	.	T	C	.	.	MAF_INRAE=41.139;MAF_USDA=2.083
NC_035083.1	10116770	.	G	A	.	.	MAF_INRAE=5.833;MAF_USDA=12.5
NC_035083.1	10116792	.	G	A	.	.	MAF_INRAE=6.962;MAF_USDA=6.25
NC_035083.1	10117011	.	G	A	.	.	MAF_USDA=10.417
NC_035083.1	10117025	.	G	A	.	.	MAF_USDA=10.417
NC_035083.1	10117096	.	C	A	.	.	MAF_USDA=5.172
NC_035083.1	10117099	.	A	G	.	.	MAF_USDA=4.31
NC_035083.1	10117162	.	A	G	.	.	MAF_USDA=1.695
NC_035083.1	10117195	.	A	G	.	.	MAF_USDA=6.098
NC_035083.1	10117199	.	G	A	.	.	MAF_USDA=10.417
NC_035083.1	10117267	.	T	A	.	.	MAF_USDA=16.667
NC_035083.1	10117268	.	G	C	.	.	MAF_USDA=14.583
NC_035083.1	10117325	.	A	C	.	.	MAF_INRAE=1.667
NC_035083.1	10117412	.	C	G	.	.	MAF_USDA=16.667
NC_035083.1	10117415	.	G	A	.	.	MAF_USDA=3.448
NC_035083.1	10117419	.	A	T	.	.	MAF_USDA=1.724
NC_035083.1	10117427	.	G	C	.	.	MAF_USDA=10.417
NC_035083.1	10117431	.	G	C	.	.	MAF_USDA=6.25
NC_035083.1	10117440	.	A	C	.	.	MAF_USDA=14.583
NC_035083.1	10117441	.	C	G	.	.	MAF_USDA=41.667
NC_035083.1	10117442	.	AGG	AGA	.	.	MAF_USDA=39.583
NC_035083.1	10117448	.	A	T	.	.	MAF_USDA=4.762
NC_035083.1	10117456	.	G	C	.	.	MAF_INRAE=2.5
NC_035083.1	10117468	.	T	C	.	.	MAF_USDA=22.024
NC_035083.1	10117475	.	G	A	.	.	MAF_USDA=10.417
NC_035083.1	10117540	.	T	G	.	.	MAF_USDA=2.5
NC_035083.1	10117598	.	G	T	.	.	MAF_INRAE=3.333;MAF_USDA=8.197
NC_035083.1	10117628	.	C	A	.	.	MAF_INRAE=4.167;MAF_USDA=7.738
NC_035083.1	10117668	.	G	A	.	.	MAF_INRAE=35.833
NC_035083.1	10117724	.	C	A	.	.	MAF_INRAE=30.0
NC_035083.1	10117750	.	T	A	.	.	MAF_INRAE=28.333
NC_035083.1	10117763	.	T	A	.	.	MAF_USDA=11.176
NC_035083.1	10117826	.	A	T	.	.	MAF_INRAE=2.5;MAF_USDA=18.75
NC_035083.1	10117840	.	G	T	.	.	MAF_INRAE=3.333
NC_035083.1	10117886	.	C	T	.	.	MAF_USDA=12.5
NC_035083.1	10117909	.	A	G	.	.	MAF_INRAE=5.0;MAF_USDA=16.667
NC_035083.1	10117957	.	A	G	.	.	MAF_INRAE=14.557;MAF_USDA=18.75
NC_035083.1	10117991	.	C	T	.	.	MAF_USDA=33.333
NC_035083.1	10118043	.	G	T	.	.	MAF_INRAE=42.405
NC_035083.1	10118105	.	G	A	.	.	MAF_INRAE=5.833;MAF_USDA=12.5
NC_035083.1	10118119	.	A	C	.	.	MAF_INRAE=5.833;MAF_USDA=12.5
NC_035083.1	10118128	.	T	A	.	.	MAF_USDA=2.083
NC_035083.1	10118246	.	A	G	.	.	MAF_USDA=1.695
NC_035083.1	10118325	.	C	G	.	.	MAF_USDA=31.25
NC_035083.1	10118347	.	G	A	.	.	MAF_INRAE=13.333;MAF_USDA=22.917
NC_035083.1	10118428	.	C	T	.	.	MAF_INRAE=12.025;MAF_USDA=2.083
NC_035083.1	10118515	.	A	T	.	.	MAF_INRAE=6.962;MAF_USDA=6.25
NC_035083.1	10118549	.	C	A	.	.	MAF_USDA=16.667
NC_035083.1	10120057	.	G	T	.	.	MAF_USDA=10.417
NC_035083.1	10120267	.	C	A	.	.	MAF_USDA=12.5
NC_035083.1	10120316	.	G	A	.	.	MAF_USDA=12.5
NC_035083.1	10120379	.	T	G	.	.	MAF_USDA=27.083
NC_035083.1	10121409	.	A	C	.	.	MAF_INRAE=3.333
NC_035083.1	10121416	.	T	G	.	.	MAF_INRAE=3.333
NC_035083.1	10121430	.	T	A	.	.	MAF_INRAE=6.667
NC_035083.1	10121442	.	G	A	.	.	MAF_INRAE=3.333
NC_035083.1	10121462	.	G	A	.	.	MAF_INRAE=4.167
NC_035083.1	10121503	.	G	T	.	.	MAF_INRAE=22.5
NC_035083.1	10121586	.	TGGGGGGGA	TGGGGGGGG	.	.	MAF_USDA=20.833
NC_035083.1	10121594	.	A	G	.	.	MAF_INRAE=23.333
NC_035083.1	10121796	.	C	T	.	.	MAF_INRAE=2.5
NC_035083.1	10121817	.	G	A	.	.	MAF_INRAE=2.5
NC_035083.1	10121977	.	G	A	.	.	MAF_INRAE=5.0
NC_035083.1	10121985	.	A	G	.	.	MAF_INRAE=2.5
NC_035083.1	10121999	.	G	A	.	.	MAF_INRAE=3.333
NC_035083.1	10122002	.	T	A	.	.	MAF_INRAE=1.667
NC_035083.1	10122014	.	A	G	.	.	MAF_INRAE=2.5
NC_035083.1	10122071	.	A	C	.	.	MAF_INRAE=3.333
NC_035083.1	10122108	.	C	T	.	.	MAF_INRAE=3.333
NC_035083.1	10122429	.	G	T	.	.	MAF_INRAE=15.0
NC_035083.1	10122465	.	C	T	.	.	MAF_INRAE=45.833
NC_035083.1	10122558	.	G	T	.	.	MAF_INRAE=2.5
NC_035083.1	10122570	.	G	T	.	.	MAF_USDA=22.917
NC_035083.1	10122607	.	C	A	.	.	MAF_INRAE=7.5
NC_035083.1	10122618	.	C	T	.	.	MAF_INRAE=4.167
NC_035083.1	10122621	.	A	G	.	.	MAF_INRAE=4.167
NC_035083.1	10122685	.	A	T	.	.	MAF_USDA=27.083
NC_035083.1	10122728	.	T	G	.	.	MAF_USDA=14.583
NC_035083.1	10122775	.	G	T	.	.	MAF_USDA=2.083
NC_035083.1	10122831	.	G	A	.	.	MAF_INRAE=39.167
NC_035083.1	10122902	.	G	C	.	.	MAF_INRAE=4.167
NC_035083.1	10122904	.	C	A	.	.	MAF_INRAE=4.167
NC_035083.1	10122916	.	C	T	.	.	MAF_INRAE=6.667
NC_035083.1	10122921	.	C	T	.	.	MAF_INRAE=6.667
NC_035083.1	10122922	.	T	C	.	.	MAF_INRAE=2.5
NC_035083.1	10122932	.	G	T	.	.	MAF_INRAE=2.5
NC_035083.1	10122961	.	T	A	.	.	MAF_INRAE=3.333
NC_035083.1	10123078	.	G	A	.	.	MAF_USDA=14.583
NC_035083.1	10123112	.	T	A	.	.	MAF_USDA=25.0
NC_035083.1	10123192	.	T	G	.	.	MAF_USDA=27.083
NC_035083.1	10123204	.	A	G	.	.	MAF_INRAE=35.0
NC_035083.1	10123237	.	A	C	.	.	MAF_INRAE=5.833
NC_035083.1	10126083	.	T	C	.	.	MAF_INRAE=11.667
NC_035083.1	10126091	.	T	G	.	.	MAF_INRAE=12.5;MAF_USDA=18.75
NC_035083.1	10126092	.	G	T	.	.	MAF_INRAE=12.5
NC_035083.1	10126100	.	G	C	.	.	MAF_INRAE=5.833
NC_035083.1	10126142	.	C	T	.	.	MAF_INRAE=1.667
NC_035083.1	10126244	.	A	G	.	.	MAF_INRAE=19.167;MAF_USDA=16.667
NC_035083.1	10126266	.	G	A	.	.	MAF_INRAE=2.5
NC_035083.1	10126268	.	C	T	.	.	MAF_INRAE=2.5
NC_035083.1	10126291	.	C	T	.	.	MAF_INRAE=33.333
NC_035083.1	10126340	.	C	T	.	.	MAF_INRAE=4.167
NC_035083.1	10126388	.	C	T	.	.	MAF_USDA=14.583
NC_035083.1	10126415	.	C	T	.	.	MAF_INRAE=4.167;MAF_USDA=14.583
NC_035083.1	10126470	.	C	A	.	.	MAF_INRAE=1.667
NC_035083.1	10126473	.	C	T	.	.	MAF_INRAE=50.0
NC_035083.1	10126532	.	G	A	.	.	MAF_INRAE=42.5
NC_035083.1	10126560	.	G	A	.	.	MAF_INRAE=20.0
NC_035083.1	10126569	.	G	A	.	.	MAF_INRAE=5.833
NC_035083.1	10126580	.	C	T	.	.	MAF_USDA=18.75
NC_035083.1	10126585	.	C	T	.	.	MAF_INRAE=15.833
NC_035083.1	10126770	.	G	A	.	.	MAF_USDA=1.639
NC_035083.1	10126829	.	A	C	.	.	MAF_INRAE=20.0
NC_035083.1	10126853	.	C	A	.	.	MAF_INRAE=2.5;MAF_USDA=6.548
NC_035083.1	10127019	.	G	A	.	.	MAF_USDA=16.667
NC_035083.1	10127038	.	A	T	.	.	MAF_INRAE=1.667
NC_035083.1	10127044	.	A	G	.	.	MAF_INRAE=1.667
NC_035083.1	10127081	.	C	A	.	.	MAF_INRAE=1.667
NC_035083.1	10127135	.	G	A	.	.	MAF_USDA=20.833
NC_035083.1	10127201	.	G	A	.	.	MAF_INRAE=2.5;MAF_USDA=8.333
NC_035083.1	10127202	.	C	A	.	.	MAF_INRAE=3.333
NC_035083.1	10127210	.	G	T	.	.	MAF_INRAE=18.333
NC_035083.1	10127278	.	G	T	.	.	MAF_USDA=7.377
NC_035083.1	10127338	.	G	C	.	.	MAF_USDA=7.5
NC_035083.1	10127340	.	G	A	.	.	MAF_USDA=4.167
NC_035083.1	10127341	.	A	T	.	.	MAF_USDA=2.5
NC_035083.1	10127374	.	C	A	.	.	MAF_USDA=7.5
NC_035083.1	10128548	.	T	C	.	.	MAF_USDA=1.667
NC_035083.1	10132941	.	C	A	.	.	MAF_INRAE=15.823;MAF_USDA=25.0
NC_035083.1	10132996	.	T	C	.	.	MAF_INRAE=12.025;MAF_USDA=2.083
NC_035083.1	10133000	.	A	T	.	.	MAF_USDA=16.667
NC_035083.1	10133940	.	A	G	.	.	MAF_USDA=29.167
NC_035083.1	10133996	.	T	C	.	.	MAF_INRAE=15.19;MAF_USDA=25.0
NC_035083.1	10134017	.	A	T	.	.	MAF_INRAE=15.823;MAF_USDA=25.0
NC_035083.1	10134018	.	T	G	.	.	MAF_INRAE=15.833;MAF_USDA=25.0
NC_035083.1	10134104	.	C	T	.	.	MAF_INRAE=15.789;MAF_USDA=27.083
NC_035083.1	10134121	.	A	G	.	.	MAF_INRAE=13.158;MAF_USDA=25.0
NC_035083.1	10134129	.	G	T	.	.	MAF_INRAE=13.158;MAF_USDA=27.083
NC_035083.1	10134157	.	A	T	.	.	MAF_USDA=2.083
NC_035083.1	10134170	.	C	T	.	.	MAF_USDA=27.083
NC_035083.1	10134251	.	G	T	.	.	MAF_USDA=25.0
NC_035083.1	10134254	.	A	C	.	.	MAF_USDA=22.917
NC_035083.1	10135210	.	T	C	.	.	MAF_INRAE=15.789;MAF_USDA=2.459
NC_035083.1	10135211	.	C	T	.	.	MAF_USDA=2.5
NC_035083.1	10135226	.	T	C	.	.	MAF_INRAE=22.152;MAF_USDA=23.214
NC_035083.1	10135227	.	A	T	.	.	MAF_INRAE=14.167;MAF_USDA=24.118
NC_035083.1	10135251	.	C	T	.	.	MAF_USDA=1.667
NC_035083.1	10135295	.	C	A	.	.	MAF_INRAE=22.152;MAF_USDA=26.19
NC_035083.1	10135344	.	T	G	.	.	MAF_INRAE=15.789;MAF_USDA=1.667
NC_035083.1	10135438	.	T	A	.	.	MAF_USDA=2.459
NC_035083.1	10135484	.	G	A	.	.	MAF_USDA=9.016
NC_035083.1	10135508	.	C	A	.	.	MAF_USDA=14.754
NC_035083.1	10135509	.	G	T	.	.	MAF_USDA=2.083
NC_035083.1	10135519	.	G	C	.	.	MAF_USDA=2.459
NC_035083.1	10135575	.	A	C	.	.	MAF_INRAE=5.263
NC_035083.1	10135605	.	C	A	.	.	MAF_INRAE=5.263
NC_035083.1	10135610	.	C	T	.	.	MAF_USDA=10.833
NC_035083.1	10135621	.	T	C	.	.	MAF_INRAE=5.263;MAF_USDA=33.333
NC_035083.1	10135821	.	A	G	.	.	MAF_USDA=6.034
NC_035083.1	10135858	.	A	T	.	.	MAF_INRAE=15.789
NC_035083.1	10135878	.	T	G	.	.	MAF_INRAE=15.789;MAF_USDA=13.115
NC_035083.1	10135879	.	A	G	.	.	MAF_USDA=9.016
NC_035083.1	10135888	.	T	A	.	.	MAF_INRAE=15.789;MAF_USDA=8.824
NC_035083.1	10135924	.	C	A	.	.	MAF_INRAE=36.842;MAF_USDA=45.294
NC_035083.1	10135951	.	A	C	.	.	MAF_USDA=3.279
NC_035083.1	10135952	.	C	A	.	.	MAF_USDA=9.836
NC_035083.1	10135970	.	T	C	.	.	MAF_INRAE=36.842;MAF_USDA=45.882
NC_035083.1	10136009	.	G	T	.	.	MAF_USDA=46.471
NC_035083.1	10136039	.	T	C	.	.	MAF_USDA=47.647
NC_035083.1	10136043	.	T	C	.	.	MAF_USDA=4.918
NC_035083.1	10136046	.	A	T	.	.	MAF_USDA=5.738
NC_035083.1	10136145	.	G	T	.	.	MAF_USDA=4.918
NC_035083.1	10136151	.	G	T	.	.	MAF_USDA=1.639
NC_035083.1	10136229	.	G	T	.	.	MAF_INRAE=5.833;MAF_USDA=42.941
NC_035083.1	10136301	.	G	C	.	.	MAF_USDA=1.639
NC_035083.1	10136329	.	G	A	.	.	MAF_USDA=5.738
NC_035083.1	10136470	.	G	A	.	.	MAF_USDA=1.639
NC_035083.1	10136576	.	A	C	.	.	MAF_USDA=4.918
NC_035083.1	10136690	.	G	A	.	.	MAF_USDA=3.279
NC_035083.1	10136725	.	G	T	.	.	MAF_INRAE=34.81;MAF_USDA=44.706
NC_035083.1	10136751	.	G	T	.	.	MAF_INRAE=34.177;MAF_USDA=35.294
NC_035083.1	10136757	.	A	G	.	.	MAF_USDA=9.836
NC_035083.1	10136784	.	T	A	.	.	MAF_INRAE=12.658;MAF_USDA=1.765
NC_035083.1	10136786	.	C	A	.	.	MAF_INRAE=11.667;MAF_USDA=1.765
NC_035083.1	10136928	.	C	T	.	.	MAF_USDA=10.417
NC_035083.1	10136975	.	G	A	.	.	MAF_INRAE=31.579;MAF_USDA=21.176
NC_035083.1	10137032	.	A	T	.	.	MAF_USDA=8.235
NC_035083.1	10137217	.	T	C	.	.	MAF_USDA=1.639
NC_035083.1	10137272	.	A	G	.	.	MAF_USDA=10.656
NC_035083.1	10137382	.	C	G	.	.	MAF_INRAE=34.177;MAF_USDA=46.471
NC_035083.1	10137443	.	G	A	.	.	MAF_INRAE=15.789;MAF_USDA=4.098
NC_035083.1	10137491	.	A	G	.	.	MAF_INRAE=12.025;MAF_USDA=9.412
NC_035083.1	10137496	.	A	G	.	.	MAF_INRAE=34.177;MAF_USDA=47.059
NC_035083.1	10137599	.	T	G	.	.	MAF_USDA=8.197
NC_035083.1	10137679	.	G	T	.	.	MAF_INRAE=12.025;MAF_USDA=14.118
NC_035083.1	10137713	.	T	G	.	.	MAF_USDA=3.279
NC_035083.1	10137807	.	T	G	.	.	MAF_INRAE=2.5
NC_035083.1	10137846	.	C	A	.	.	MAF_USDA=3.279
NC_035083.1	10137870	.	C	T	.	.	MAF_INRAE=13.158;MAF_USDA=2.459
NC_035083.1	10137942	.	C	A	.	.	MAF_INRAE=30.0
NC_035083.1	10137961	.	C	A	.	.	MAF_INRAE=11.392
NC_035083.1	10138031	.	G	A	.	.	MAF_USDA=6.557
NC_035083.1	10138097	.	G	A	.	.	MAF_USDA=4.167
NC_035083.1	10138391	.	A	G	.	.	MAF_USDA=3.333
NC_035083.1	10138498	.	A	G	.	.	MAF_USDA=4.167
NC_035083.1	10138526	.	C	T	.	.	MAF_USDA=3.279
NC_035083.1	10138563	.	A	G	.	.	MAF_INRAE=39.167
NC_035083.1	10138568	.	T	A	.	.	MAF_INRAE=40.0
NC_035083.1	10138571	.	G	T	.	.	MAF_USDA=2.459
NC_035083.1	10138585	.	G	A	.	.	MAF_INRAE=37.5
NC_035083.1	10138669	.	A	G	.	.	MAF_INRAE=31.667
NC_035083.1	10138721	.	G	A	.	.	MAF_INRAE=2.5
NC_035083.1	10138726	.	C	T	.	.	MAF_USDA=1.639
NC_035083.1	10138763	.	C	T	.	.	MAF_USDA=1.639
NC_035083.1	10138783	.	A	G	.	.	MAF_INRAE=17.722;MAF_USDA=22.941
NC_035083.1	10138800	.	A	T	.	.	MAF_INRAE=17.722;MAF_USDA=25.882
NC_035083.1	10138826	.	G	T	.	.	MAF_INRAE=17.089;MAF_USDA=22.353
NC_035083.1	10138827	.	T	C	.	.	MAF_INRAE=12.5;MAF_USDA=22.353
NC_035083.1	10138840	.	A	T	.	.	MAF_INRAE=17.089;MAF_USDA=22.353
NC_035083.1	10138862	.	C	T	.	.	MAF_USDA=1.639
NC_035083.1	10138875	.	C	T	.	.	MAF_INRAE=15.789;MAF_USDA=33.529
NC_035083.1	10138885	.	G	T	.	.	MAF_INRAE=10.833;MAF_USDA=22.353
NC_035083.1	10138941	.	C	T	.	.	MAF_USDA=1.639
NC_035083.1	10138947	.	A	G	.	.	MAF_INRAE=17.722;MAF_USDA=22.353
NC_035083.1	10138965	.	C	G	.	.	MAF_USDA=8.197
NC_035083.1	10139105	.	C	G	.	.	MAF_INRAE=10.833
NC_035083.1	10139116	.	A	G	.	.	MAF_USDA=4.098
NC_035083.1	10139126	.	G	A	.	.	MAF_USDA=1.639
NC_035083.1	10139131	.	A	G	.	.	MAF_INRAE=17.722;MAF_USDA=49.412
NC_035083.1	10139159	.	T	G	.	.	MAF_USDA=7.647
NC_035083.1	10139261	.	G	A	.	.	MAF_USDA=2.083
NC_035083.1	10139302	.	C	T	.	.	MAF_USDA=4.098
NC_035083.1	10139312	.	C	T	.	.	MAF_INRAE=5.833;MAF_USDA=12.5
NC_035083.1	10139321	.	C	A	.	.	MAF_USDA=1.639
NC_035083.1	10139435	.	A	T	.	.	MAF_USDA=11.176
NC_035083.1	10139438	.	C	T	.	.	MAF_USDA=3.279
NC_035083.1	10139695	.	C	T	.	.	MAF_INRAE=15.0
NC_035083.1	10139709	.	T	C	.	.	MAF_INRAE=31.579
NC_035083.1	10139753	.	C	T	.	.	MAF_INRAE=5.0;MAF_USDA=32.353
NC_035083.1	10139885	.	T	C	.	.	MAF_USDA=13.115
NC_035083.1	10139942	.	C	T	.	.	MAF_USDA=2.083
NC_035083.1	10139943	.	A	G	.	.	MAF_USDA=9.836
NC_035083.1	10139996	.	T	G	.	.	MAF_INRAE=13.291;MAF_USDA=33.529
NC_035083.1	10140026	.	A	G	.	.	MAF_USDA=4.098
NC_035083.1	10140068	.	A	G	.	.	MAF_USDA=2.459
NC_035083.1	10140116	.	C	A	.	.	MAF_USDA=1.639
NC_035083.1	10140131	.	C	A	.	.	MAF_INRAE=5.0;MAF_USDA=7.059
NC_035083.1	10140161	.	T	C	.	.	MAF_USDA=17.647
NC_035083.1	10140164	.	T	C	.	.	MAF_USDA=17.647
NC_035083.1	10140197	.	A	T	.	.	MAF_INRAE=12.658;MAF_USDA=49.412
NC_035083.1	10140223	.	C	T	.	.	MAF_USDA=1.639
NC_035083.1	10140290	.	A	G	.	.	MAF_USDA=10.656
NC_035083.1	10140292	.	G	A	.	.	MAF_USDA=18.235
NC_035083.1	10140301	.	G	C	.	.	MAF_USDA=33.333
NC_035083.1	10140372	.	T	G	.	.	MAF_USDA=1.639
NC_035083.1	10140378	.	G	T	.	.	MAF_USDA=5.738
NC_035083.1	10140383	.	G	A	.	.	MAF_USDA=3.279
NC_035083.1	10140396	.	C	T	.	.	MAF_INRAE=5.263;MAF_USDA=3.279
NC_035083.1	10140427	.	T	G	.	.	MAF_USDA=15.294
NC_035083.1	10140446	.	G	T	.	.	MAF_USDA=2.459
NC_035083.1	10140476	.	C	T	.	.	MAF_INRAE=43.038
NC_035083.1	10140481	.	G	A	.	.	MAF_INRAE=34.177;MAF_USDA=25.294
NC_035083.1	10140514	.	A	G	.	.	MAF_INRAE=8.861;MAF_USDA=26.471
NC_035083.1	10140523	.	A	T	.	.	MAF_USDA=19.672
NC_035083.1	10140567	.	G	T	.	.	MAF_INRAE=15.789;MAF_USDA=1.639
NC_035083.1	10140768	.	C	A	.	.	MAF_INRAE=8.861;MAF_USDA=43.529
NC_035083.1	10140802	.	A	C	.	.	MAF_INRAE=8.861;MAF_USDA=38.824
NC_035083.1	10140814	.	A	G	.	.	MAF_USDA=18.033
NC_035083.1	10140824	.	C	A	.	.	MAF_INRAE=8.861;MAF_USDA=44.706
NC_035083.1	10140920	.	C	A	.	.	MAF_USDA=4.098
NC_035083.1	10140972	.	C	G	.	.	MAF_INRAE=6.667
NC_035083.1	10141011	.	T	A	.	.	MAF_USDA=20.833
NC_035083.1	10141116	.	A	G	.	.	MAF_USDA=18.852
NC_035083.1	10141164	.	G	A	.	.	MAF_INRAE=15.789;MAF_USDA=35.417
NC_035083.1	10141166	.	C	T	.	.	MAF_INRAE=6.667;MAF_USDA=37.5
NC_035083.1	10141193	.	A	G	.	.	MAF_USDA=19.672
NC_035083.1	10141207	.	T	C	.	.	MAF_USDA=18.852
NC_035083.1	10141255	.	C	T	.	.	MAF_USDA=18.852
NC_035083.1	10141279	.	C	T	.	.	MAF_INRAE=3.333;MAF_USDA=4.167
NC_035083.1	10141288	.	G	A	.	.	MAF_USDA=13.529
NC_035083.1	10141312	.	G	C	.	.	MAF_USDA=2.083
NC_035083.1	10141417	.	G	A	.	.	MAF_INRAE=8.861;MAF_USDA=40.0
NC_035083.1	10141444	.	T	C	.	.	MAF_USDA=18.852
NC_035083.1	10141445	.	G	T	.	.	MAF_INRAE=6.667;MAF_USDA=47.647
NC_035083.1	10141455	.	C	T	.	.	MAF_USDA=18.852
NC_035083.1	10141488	.	C	T	.	.	MAF_USDA=18.333
NC_035083.1	10141518	.	T	C	.	.	MAF_INRAE=8.861;MAF_USDA=49.412
NC_035083.1	10141521	.	T	C	.	.	MAF_USDA=18.033
NC_035083.1	10141542	.	T	C	.	.	MAF_USDA=18.852
NC_035083.1	10141581	.	A	C	.	.	MAF_INRAE=8.861;MAF_USDA=47.059
NC_035083.1	10141588	.	C	A	.	.	MAF_INRAE=8.861;MAF_USDA=40.588
NC_035083.1	10141614	.	C	T	.	.	MAF_INRAE=15.789;MAF_USDA=47.647
NC_035083.1	10141774	.	G	A	.	.	MAF_USDA=17.213
NC_035083.1	10141788	.	A	G	.	.	MAF_USDA=18.033
NC_035083.1	10141838	.	A	G	.	.	MAF_USDA=17.647
NC_035083.1	10141849	.	A	G	.	.	MAF_USDA=18.033
NC_035083.1	10141873	.	A	T	.	.	MAF_USDA=18.033
NC_035083.1	10141891	.	T	C	.	.	MAF_USDA=18.033
NC_035083.1	10141901	.	C	A	.	.	MAF_USDA=4.918
NC_035083.1	10141904	.	A	G	.	.	MAF_USDA=2.083
NC_035083.1	10141914	.	T	A	.	.	MAF_INRAE=8.861;MAF_USDA=39.412
NC_035083.1	10141965	.	T	G	.	.	MAF_USDA=18.033
NC_035083.1	10142003	.	C	T	.	.	MAF_USDA=2.459
NC_035083.1	10142021	.	G	A	.	.	MAF_USDA=17.213
NC_035083.1	10142022	.	G	T	.	.	MAF_USDA=18.033
NC_035083.1	10142025	.	G	A	.	.	MAF_USDA=16.393
NC_035083.1	10142071	.	G	A	.	.	MAF_USDA=17.213
NC_035083.1	10142096	.	A	C	.	.	MAF_INRAE=38.608;MAF_USDA=8.197
NC_035083.1	10142097	.	T	G	.	.	MAF_USDA=15.574
NC_035083.1	10142106	.	C	G	.	.	MAF_INRAE=15.789;MAF_USDA=39.412
NC_035083.1	10142108	.	A	C	.	.	MAF_INRAE=8.861;MAF_USDA=45.882
NC_035083.1	10142154	.	G	T	.	.	MAF_USDA=17.213
NC_035083.1	10142201	.	A	G	.	.	MAF_USDA=1.639
NC_035083.1	10142222	.	T	C	.	.	MAF_INRAE=8.861;MAF_USDA=37.5
NC_035083.1	10142226	.	C	A	.	.	MAF_USDA=17.213
NC_035083.1	10142248	.	G	A	.	.	MAF_USDA=7.377
NC_035083.1	10142258	.	G	C	.	.	MAF_USDA=17.213
NC_035083.1	10142280	.	T	G	.	.	MAF_USDA=17.213
NC_035083.1	10142297	.	G	A	.	.	MAF_USDA=18.033
NC_035083.1	10142324	.	C	T	.	.	MAF_USDA=4.098
NC_035083.1	10142345	.	C	T	.	.	MAF_USDA=18.033
NC_035083.1	10142346	.	C	T	.	.	MAF_USDA=3.279
NC_035083.1	10142397	.	C	T	.	.	MAF_USDA=4.098
NC_035083.1	10142449	.	T	G	.	.	MAF_USDA=4.918
NC_035083.1	10142476	.	C	T	.	.	MAF_INRAE=15.789;MAF_USDA=34.118
NC_035083.1	10142497	.	G	A	.	.	MAF_INRAE=42.405;MAF_USDA=2.353
NC_035083.1	10142510	.	C	T	.	.	MAF_USDA=9.016
NC_035083.1	10142530	.	C	G	.	.	MAF_USDA=9.016
NC_035083.1	10142538	.	C	T	.	.	MAF_USDA=4.918
NC_035083.1	10142738	.	C	G	.	.	MAF_USDA=33.333
NC_035083.1	10142814	.	T	G	.	.	MAF_USDA=18.852
NC_035083.1	10142817	.	C	A	.	.	MAF_USDA=18.852
NC_035083.1	10142841	.	C	T	.	.	MAF_USDA=1.639
NC_035083.1	10142865	.	C	T	.	.	MAF_USDA=4.098
NC_035083.1	10142904	.	C	A	.	.	MAF_USDA=20.492
NC_035083.1	10142920	.	T	C	.	.	MAF_INRAE=15.789;MAF_USDA=3.279
NC_035083.1	10142944	.	C	T	.	.	MAF_USDA=18.852
NC_035083.1	10142956	.	C	T	.	.	MAF_USDA=10.417
NC_035083.1	10143004	.	T	C	.	.	MAF_USDA=6.667
NC_035083.1	10143013	.	C	T	.	.	MAF_INRAE=8.861;MAF_USDA=42.941
NC_035083.1	10143032	.	C	T	.	.	MAF_INRAE=15.789;MAF_USDA=30.588
NC_035083.1	10143042	.	T	A	.	.	MAF_INRAE=11.392;MAF_USDA=2.941
NC_035083.1	10143127	.	G	A	.	.	MAF_USDA=33.333
NC_035083.1	10143128	.	A	G	.	.	MAF_INRAE=29.747;MAF_USDA=44.118
NC_035083.1	10143138	.	A	T	.	.	MAF_USDA=1.639
NC_035083.1	10143167	.	T	C	.	.	MAF_INRAE=15.789;MAF_USDA=11.475
NC_035083.1	10143191	.	G	A	.	.	MAF_INRAE=8.861;MAF_USDA=48.824
NC_035083.1	10143197	.	G	C	.	.	MAF_INRAE=8.861;MAF_USDA=48.824
NC_035083.1	10143359	.	G	T	.	.	MAF_INRAE=8.228;MAF_USDA=42.941
NC_035083.1	10143404	.	A	C	.	.	MAF_USDA=3.279
NC_035083.1	10143405	.	C	T	.	.	MAF_USDA=5.294
NC_035083.1	10143445	.	A	T	.	.	MAF_INRAE=37.975;MAF_USDA=40.0
NC_035083.1	10143461	.	C	A	.	.	MAF_USDA=4.918
NC_035083.1	10143640	.	A	T	.	.	MAF_INRAE=5.833;MAF_USDA=27.083
NC_035083.1	10143715	.	C	T	.	.	MAF_INRAE=5.833;MAF_USDA=10.417
NC_035083.1	10143770	.	G	T	.	.	MAF_USDA=1.639
NC_035083.1	10143771	.	A	T	.	.	MAF_USDA=6.557
NC_035083.1	10143825	.	T	C	.	.	MAF_USDA=35.417
NC_035083.1	10143962	.	C	A	.	.	MAF_INRAE=5.833;MAF_USDA=10.417
NC_035083.1	10143986	.	C	T	.	.	MAF_USDA=5.952
NC_035083.1	10144068	.	G	A	.	.	MAF_USDA=2.083
NC_035083.1	10144079	.	C	G	.	.	MAF_USDA=1.639
NC_035083.1	10144163	.	G	A	.	.	MAF_INRAE=5.0
NC_035083.1	10144208	.	G	T	.	.	MAF_INRAE=5.0;MAF_USDA=8.824
NC_035083.1	10144230	.	G	A	.	.	MAF_INRAE=5.833;MAF_USDA=24.706
NC_035083.1	10144233	.	T	C	.	.	MAF_INRAE=5.833;MAF_USDA=24.706
NC_035083.1	10144239	.	G	C	.	.	MAF_INRAE=5.833;MAF_USDA=10.417
NC_035083.1	10144250	.	A	G	.	.	MAF_USDA=13.529
NC_035083.1	10144416	.	C	T	.	.	MAF_INRAE=35.443;MAF_USDA=18.452
NC_035083.1	10144422	.	G	T	.	.	MAF_INRAE=35.443;MAF_USDA=20.588
NC_035083.1	10144449	.	T	A	.	.	MAF_INRAE=36.076;MAF_USDA=14.706
NC_035083.1	10144696	.	C	G	.	.	MAF_INRAE=24.684;MAF_USDA=32.941
NC_035083.1	10144748	.	G	A	.	.	MAF_USDA=3.279
NC_035083.1	10144755	.	G	A	.	.	MAF_USDA=14.118
NC_035083.1	10144829	.	A	G	.	.	MAF_USDA=14.286
NC_035083.1	10144853	.	G	T	.	.	MAF_USDA=8.333
NC_035083.1	10144926	.	C	A	.	.	MAF_USDA=10.588
NC_035083.1	10145018	.	G	T	.	.	MAF_USDA=5.882
NC_035083.1	10145062	.	G	A	.	.	MAF_INRAE=17.722;MAF_USDA=21.765
NC_035083.1	10145071	.	A	T	.	.	MAF_INRAE=5.833;MAF_USDA=10.417
NC_035083.1	10145235	.	G	T	.	.	MAF_INRAE=34.81;MAF_USDA=16.071
NC_035083.1	10145415	.	C	T	.	.	MAF_USDA=4.098
NC_035083.1	10145486	.	C	T	.	.	MAF_INRAE=34.177
NC_035083.1	10145512	.	C	G	.	.	MAF_INRAE=29.747;MAF_USDA=18.235
NC_035083.1	10145518	.	C	G	.	.	MAF_USDA=4.098
NC_035083.1	10145519	.	T	A	.	.	MAF_USDA=4.098
NC_035083.1	10145597	.	G	A	.	.	MAF_USDA=19.412
NC_035083.1	10145643	.	C	T	.	.	MAF_USDA=5.738
NC_035083.1	10145673	.	C	T	.	.	MAF_INRAE=5.833;MAF_USDA=10.417
NC_035083.1	10145862	.	T	G	.	.	MAF_USDA=2.459
NC_035083.1	10145887	.	C	A	.	.	MAF_INRAE=5.833;MAF_USDA=10.417
NC_035083.1	10145888	.	A	T	.	.	MAF_INRAE=5.833;MAF_USDA=10.417
NC_035083.1	10145964	.	C	A	.	.	MAF_USDA=7.377
NC_035083.1	10146062	.	C	T	.	.	MAF_USDA=6.557
NC_035083.1	10146097	.	G	T	.	.	MAF_INRAE=17.089;MAF_USDA=24.118
NC_035083.1	10146103	.	T	C	.	.	MAF_USDA=2.083
NC_035083.1	10146108	.	A	C	.	.	MAF_INRAE=12.5
NC_035083.1	10146115	.	T	A	.	.	MAF_USDA=3.529
NC_035083.1	10146181	.	G	T	.	.	MAF_INRAE=15.823;MAF_USDA=18.824
NC_035083.1	10146205	.	T	A	.	.	MAF_INRAE=17.722;MAF_USDA=23.529
NC_035083.1	10146215	.	G	T	.	.	MAF_INRAE=2.5
NC_035083.1	10146216	.	C	T	.	.	MAF_INRAE=24.684;MAF_USDA=27.059
NC_035083.1	10146227	.	G	A	.	.	MAF_INRAE=17.722;MAF_USDA=24.118
NC_035083.1	10146238	.	A	G	.	.	MAF_INRAE=1.667
NC_035083.1	10146254	.	A	C	.	.	MAF_USDA=16.667
NC_035083.1	10146265	.	T	G	.	.	MAF_INRAE=1.667
NC_035083.1	10146281	.	A	G	.	.	MAF_INRAE=16.456;MAF_USDA=20.588
NC_035083.1	10146294	.	G	A	.	.	MAF_INRAE=31.579;MAF_USDA=21.176
NC_035083.1	10146307	.	G	A	.	.	MAF_USDA=4.098
NC_035083.1	10146311	.	T	C	.	.	MAF_INRAE=31.579;MAF_USDA=22.353
NC_035083.1	10146317	.	C	T	.	.	MAF_INRAE=31.579;MAF_USDA=24.118
NC_035083.1	10146318	.	A	G	.	.	MAF_USDA=22.353
NC_035083.1	10146339	.	C	T	.	.	MAF_INRAE=17.722;MAF_USDA=22.941
NC_035083.1	10146483	.	G	A	.	.	MAF_USDA=4.118
NC_035083.1	10146488	.	G	T	.	.	MAF_USDA=33.333
NC_035083.1	10146496	.	T	A	.	.	MAF_USDA=6.557
NC_035083.1	10146520	.	C	A	.	.	MAF_USDA=1.639
NC_035083.1	10146585	.	T	G	.	.	MAF_INRAE=17.722;MAF_USDA=42.353
NC_035083.1	10146586	.	A	G	.	.	MAF_INRAE=13.333;MAF_USDA=42.353
NC_035083.1	10146602	.	C	G	.	.	MAF_INRAE=22.152;MAF_USDA=40.588
NC_035083.1	10146609	.	C	G	.	.	MAF_INRAE=15.789
NC_035083.1	10146621	.	T	C	.	.	MAF_INRAE=12.5
NC_035083.1	10146634	.	G	A	.	.	MAF_USDA=5.882
NC_035083.1	10146665	.	A	G	.	.	MAF_INRAE=17.089;MAF_USDA=43.529
NC_035083.1	10146717	.	T	C	.	.	MAF_USDA=3.279
NC_035083.1	10146732	.	A	C	.	.	MAF_USDA=10.417
NC_035083.1	10146780	.	C	T	.	.	MAF_USDA=3.279
NC_035083.1	10146807	.	C	T	.	.	MAF_INRAE=17.722;MAF_USDA=21.429
NC_035083.1	10146828	.	C	T	.	.	MAF_USDA=4.098
NC_035083.1	10146846	.	C	T	.	.	MAF_INRAE=39.241;MAF_USDA=5.882
NC_035083.1	10146987	.	T	C	.	.	MAF_USDA=9.016
NC_035083.1	10147036	.	G	A	.	.	MAF_USDA=2.459
NC_035083.1	10147151	.	G	T	.	.	MAF_INRAE=9.167
NC_035083.1	10147203	.	C	T	.	.	MAF_INRAE=5.833;MAF_USDA=4.706
NC_035083.1	10147204	.	G	A	.	.	MAF_USDA=4.167
NC_035083.1	10147219	.	C	T	.	.	MAF_INRAE=13.333
NC_035083.1	10147220	.	G	A	.	.	MAF_INRAE=16.667;MAF_USDA=14.118
NC_035083.1	10147221	.	A	G	.	.	MAF_INRAE=10.833;MAF_USDA=12.295
NC_035083.1	10147222	.	G	T	.	.	MAF_INRAE=11.667
NC_035083.1	10147224	.	C	A	.	.	MAF_INRAE=11.667
NC_035083.1	10147283	.	G	A	.	.	MAF_USDA=7.377
NC_035083.1	10147549	.	T	G	.	.	MAF_INRAE=12.025;MAF_USDA=17.213
NC_035083.1	10147608	.	G	A	.	.	MAF_INRAE=15.789;MAF_USDA=4.098
NC_035083.1	10147610	.	C	T	.	.	MAF_USDA=4.098
NC_035083.1	10147611	.	G	A	.	.	MAF_USDA=4.098
NC_035083.1	10147614	.	G	C	.	.	MAF_USDA=20.0
NC_035083.1	10147626	.	G	T	.	.	MAF_USDA=6.25
NC_035083.1	10147746	.	C	T	.	.	MAF_USDA=14.583
NC_035083.1	10147812	.	A	G	.	.	MAF_INRAE=7.5;MAF_USDA=48.824
NC_035083.1	10147856	.	G	C	.	.	MAF_USDA=19.412
NC_035083.1	10147875	.	G	A	.	.	MAF_USDA=12.941
NC_035083.1	10147882	.	T	G	.	.	MAF_USDA=16.667
NC_035083.1	10147923	.	G	A	.	.	MAF_USDA=9.016
NC_035083.1	10147969	.	C	A	.	.	MAF_USDA=11.475
NC_035083.1	10148099	.	G	A	.	.	MAF_USDA=5.294
NC_035083.1	10148136	.	A	G	.	.	MAF_INRAE=8.228;MAF_USDA=4.918
NC_035083.1	10148427	.	A	C	.	.	MAF_INRAE=32.278;MAF_USDA=43.529
NC_035083.1	10148830	.	T	A	.	.	MAF_USDA=1.639
NC_035083.1	10148833	.	G	A	.	.	MAF_USDA=23.529
NC_035083.1	10148842	.	A	C	.	.	MAF_USDA=23.529
NC_035083.1	10148924	.	C	T	.	.	MAF_INRAE=20.886;MAF_USDA=27.381
NC_035083.1	10149056	.	C	A	.	.	MAF_USDA=6.557
NC_035083.1	10149114	.	C	A	.	.	MAF_INRAE=47.368;MAF_USDA=14.118
NC_035083.1	10149192	.	T	C	.	.	MAF_INRAE=4.167;MAF_USDA=31.967
NC_035083.1	10167883	.	C	A	.	.	MAF_USDA=4.167
NC_035083.1	10167906	.	T	C	.	.	MAF_USDA=18.75
NC_035083.1	10167923	.	G	T	.	.	MAF_USDA=4.167
NC_035083.1	10168056	.	C	T	.	.	MAF_USDA=7.738
NC_035083.1	10168093	.	G	A	.	.	MAF_USDA=2.459
NC_035083.1	10168129	.	G	A	.	.	MAF_USDA=8.824
NC_035083.1	10168175	.	A	G	.	.	MAF_USDA=5.882
NC_035083.1	10168181	.	C	T	.	.	MAF_INRAE=6.667;MAF_USDA=29.167
NC_035083.1	10168267	.	T	C	.	.	MAF_INRAE=6.667;MAF_USDA=48.235
NC_035083.1	10168375	.	A	G	.	.	MAF_USDA=3.279
NC_035083.1	10168522	.	C	A	.	.	MAF_INRAE=6.667;MAF_USDA=48.235
NC_035083.1	10168687	.	A	G	.	.	MAF_INRAE=6.667;MAF_USDA=49.412
NC_035083.1	10168803	.	A	T	.	.	MAF_USDA=8.929
NC_035083.1	10168943	.	T	A	.	.	MAF_USDA=8.235
NC_035083.1	10168951	.	G	A	.	.	MAF_INRAE=5.833;MAF_USDA=40.588
NC_035083.1	10169002	.	C	A	.	.	MAF_USDA=8.235
NC_035083.1	10169043	.	G	T	.	.	MAF_USDA=8.235
NC_035083.1	10169116	.	G	A	.	.	MAF_INRAE=5.833;MAF_USDA=14.118
NC_035083.1	10169127	.	A	G	.	.	MAF_INRAE=5.833;MAF_USDA=48.824
NC_035083.1	10169472	.	C	T	.	.	MAF_INRAE=5.833;MAF_USDA=43.529
NC_035083.1	10169586	.	G	T	.	.	MAF_USDA=5.738
NC_035083.1	10169663	.	A	G	.	.	MAF_INRAE=5.833;MAF_USDA=13.529
NC_035083.1	10169925	.	T	C	.	.	MAF_USDA=2.542
NC_035083.1	10169959	.	G	T	.	.	MAF_USDA=14.583
NC_035083.1	10169982	.	A	G	.	.	MAF_USDA=10.588
NC_035083.1	10169999	.	C	T	.	.	MAF_USDA=2.459
NC_035083.1	10170034	.	C	T	.	.	MAF_USDA=5.882
NC_035083.1	10170062	.	A	T	.	.	MAF_INRAE=32.5
NC_035083.1	10170063	.	G	T	.	.	MAF_INRAE=31.667
NC_035083.1	10170067	.	A	G	.	.	MAF_INRAE=31.667
NC_035083.1	10170075	.	A	G	.	.	MAF_INRAE=5.0
NC_035083.1	10170100	.	C	T	.	.	MAF_INRAE=44.167
NC_035083.1	10170101	.	A	C	.	.	MAF_INRAE=44.167
NC_035083.1	10170109	.	A	G	.	.	MAF_INRAE=43.333
NC_035083.1	10170113	.	A	T	.	.	MAF_INRAE=43.333
NC_035083.1	10170114	.	A	T	.	.	MAF_INRAE=44.167
NC_035083.1	10170116	.	C	A	.	.	MAF_INRAE=44.167
NC_035083.1	10170134	.	A	T	.	.	MAF_INRAE=47.5
NC_035083.1	10170142	.	C	A	.	.	MAF_INRAE=47.5
NC_035083.1	10170166	.	C	T	.	.	MAF_INRAE=46.667
NC_035083.1	10170172	.	A	T	.	.	MAF_INRAE=46.667
NC_035083.1	10170182	.	C	T	.	.	MAF_INRAE=39.167
NC_035083.1	10170189	.	G	A	.	.	MAF_USDA=2.353
NC_035083.1	10170192	.	G	A	.	.	MAF_INRAE=3.333
NC_035083.1	10170197	.	A	G	.	.	MAF_INRAE=4.167
NC_035083.1	10170210	.	A	G	.	.	MAF_USDA=4.167
NC_035083.1	10170214	.	T	A	.	.	MAF_USDA=4.167
NC_035083.1	10170233	.	C	T	.	.	MAF_USDA=6.25
NC_035083.1	10170236	.	T	G	.	.	MAF_USDA=6.25
NC_035083.1	10170237	.	G	C	.	.	MAF_USDA=4.167
NC_035083.1	10170240	.	C	T	.	.	MAF_USDA=4.167
NC_035083.1	10170248	.	A	G	.	.	MAF_USDA=2.941
NC_035083.1	10170258	.	T	G	.	.	MAF_USDA=2.941
NC_035083.1	10170272	.	T	A	.	.	MAF_USDA=3.529
NC_035083.1	10170285	.	T	G	.	.	MAF_USDA=2.941
NC_035083.1	10170304	.	A	G	.	.	MAF_USDA=2.941
NC_035083.1	10170320	.	G	C	.	.	MAF_USDA=2.941
NC_035083.1	10170358	.	T	G	.	.	MAF_USDA=2.459
NC_035083.1	10170391	.	G	A	.	.	MAF_USDA=4.167
NC_035083.1	10170426	.	T	G	.	.	MAF_USDA=2.941
NC_035083.1	10170434	.	G	A	.	.	MAF_USDA=2.941
NC_035083.1	10170455	.	G	T	.	.	MAF_USDA=2.941
NC_035083.1	10170456	.	C	T	.	.	MAF_USDA=2.941
NC_035083.1	10170469	.	A	T	.	.	MAF_USDA=2.941
NC_035083.1	10170479	.	C	G	.	.	MAF_USDA=2.459
NC_035083.1	10170486	.	G	A	.	.	MAF_USDA=4.167
NC_035083.1	10170524	.	T	G	.	.	MAF_USDA=2.941
NC_035083.1	10170559	.	C	A	.	.	MAF_USDA=4.167
NC_035083.1	10170567	.	T	C	.	.	MAF_USDA=2.353
NC_035083.1	10170568	.	A	G	.	.	MAF_USDA=6.557
NC_035083.1	10170574	.	T	G	.	.	MAF_USDA=2.941
NC_035083.1	10170575	.	A	T	.	.	MAF_USDA=2.353
NC_035083.1	10170576	.	A	G	.	.	MAF_USDA=2.941
NC_035083.1	10170602	.	A	G	.	.	MAF_USDA=4.167
NC_035083.1	10170604	.	A	G	.	.	MAF_USDA=4.167
NC_035083.1	10170629	.	A	T	.	.	MAF_USDA=4.167
NC_035083.1	10170643	.	A	G	.	.	MAF_USDA=2.459
NC_035083.1	10170688	.	G	A	.	.	MAF_USDA=2.353
NC_035083.1	10170704	.	A	G	.	.	MAF_USDA=2.459
NC_035083.1	10170724	.	C	G	.	.	MAF_USDA=4.118
NC_035083.1	10170731	.	G	T	.	.	MAF_USDA=2.941
NC_035083.1	10170736	.	A	T	.	.	MAF_USDA=4.118
NC_035083.1	10170748	.	C	T	.	.	MAF_USDA=2.459
NC_035083.1	10170750	.	C	T	.	.	MAF_USDA=4.167
NC_035083.1	10170764	.	TC	TA	.	.	MAF_USDA=35.417
NC_035083.1	10170774	.	G	A	.	.	MAF_USDA=3.529
NC_035083.1	10170801	.	C	T	.	.	MAF_USDA=2.941
NC_035083.1	10170805	.	T	C	.	.	MAF_INRAE=5.833;MAF_USDA=14.706
NC_035083.1	10170852	.	G	A	.	.	MAF_USDA=2.353
NC_035083.1	10170862	.	C	A	.	.	MAF_USDA=3.279
NC_035083.1	10170898	.	C	A	.	.	MAF_INRAE=17.089;MAF_USDA=2.083
NC_035083.1	10170908	.	C	A	.	.	MAF_USDA=4.167
NC_035083.1	10170909	.	G	A	.	.	MAF_INRAE=5.833;MAF_USDA=12.5
NC_035083.1	10170919	.	C	T	.	.	MAF_INRAE=17.089;MAF_USDA=6.25
NC_035083.1	10170923	.	C	T	.	.	MAF_INRAE=17.5;MAF_USDA=4.118
NC_035083.1	10170931	.	C	A	.	.	MAF_INRAE=17.089;MAF_USDA=8.235
NC_035083.1	10170957	.	C	T	.	.	MAF_USDA=2.941
NC_035083.1	10171035	.	T	C	.	.	MAF_USDA=2.941
NC_035083.1	10171049	.	T	C	.	.	MAF_USDA=2.353
NC_035083.1	10171052	.	T	A	.	.	MAF_USDA=2.353
NC_035083.1	10171055	.	T	C	.	.	MAF_USDA=2.353
NC_035083.1	10171065	.	A	T	.	.	MAF_USDA=4.167
NC_035083.1	10171069	.	A	C	.	.	MAF_USDA=4.167
NC_035083.1	10171071	.	T	G	.	.	MAF_USDA=4.167
NC_035083.1	10171115	.	G	T	.	.	MAF_USDA=2.353
NC_035083.1	10171134	.	T	C	.	.	MAF_USDA=2.353
NC_035083.1	10171155	.	G	A	.	.	MAF_USDA=10.417
NC_035083.1	10171207	.	G	A	.	.	MAF_USDA=9.836
NC_035083.1	10171212	.	T	A	.	.	MAF_USDA=2.941
NC_035083.1	10171249	.	C	A	.	.	MAF_USDA=4.118
NC_035083.1	10171253	.	T	A	.	.	MAF_USDA=2.941
NC_035083.1	10171254	.	G	A	.	.	MAF_USDA=2.941
NC_035083.1	10171263	.	A	C	.	.	MAF_USDA=2.459
NC_035083.1	10171299	.	A	C	.	.	MAF_INRAE=5.833;MAF_USDA=14.118
NC_035083.1	10171362	.	T	G	.	.	MAF_USDA=14.583
NC_035083.1	10171412	.	A	G	.	.	MAF_USDA=4.167
NC_035083.1	10171428	.	G	A	.	.	MAF_USDA=4.167
NC_035083.1	10171444	.	A	T	.	.	MAF_USDA=1.639
NC_035083.1	10171495	.	G	T	.	.	MAF_USDA=3.279
NC_035083.1	10171505	.	G	T	.	.	MAF_USDA=1.639
NC_035083.1	10171521	.	A	T	.	.	MAF_USDA=4.918
NC_035083.1	10171537	.	G	T	.	.	MAF_USDA=4.918
NC_035083.1	10171553	.	A	T	.	.	MAF_USDA=6.557
NC_035083.1	10171565	.	A	C	.	.	MAF_USDA=1.639
NC_035083.1	10171567	.	G	A	.	.	MAF_USDA=5.882
NC_035083.1	10171574	.	T	G	.	.	MAF_USDA=12.353
NC_035083.1	10171622	.	A	C	.	.	MAF_USDA=12.353
NC_035083.1	10171703	.	G	C	.	.	MAF_USDA=2.353
NC_035083.1	10171711	.	C	T	.	.	MAF_USDA=2.353
NC_035083.1	10171725	.	A	T	.	.	MAF_USDA=4.167
NC_035083.1	10171768	.	C	T	.	.	MAF_USDA=1.765
NC_035083.1	10171795	.	G	T	.	.	MAF_USDA=3.279
NC_035083.1	10171830	.	G	A	.	.	MAF_USDA=2.353
NC_035083.1	10171831	.	A	T	.	.	MAF_USDA=2.353
NC_035083.1	10171840	.	T	A	.	.	MAF_USDA=2.353
NC_035083.1	10171878	.	G	A	.	.	MAF_USDA=2.459
NC_035083.1	10171893	.	A	G	.	.	MAF_USDA=10.417
NC_035083.1	10171912	.	AGT	AGA	.	.	MAF_USDA=8.333
NC_035083.1	10172637	.	G	T	.	.	MAF_INRAE=6.667
NC_035083.1	10172757	.	G	T	.	.	MAF_USDA=6.557
NC_035083.1	10172758	.	A	G	.	.	MAF_USDA=18.033
NC_035083.1	10172851	.	G	A	.	.	MAF_USDA=3.279
NC_035083.1	10172905	.	C	T	.	.	MAF_USDA=2.459
NC_035083.1	10172907	.	T	C	.	.	MAF_INRAE=5.833;MAF_USDA=12.941
NC_035083.1	10172919	.	T	A	.	.	MAF_USDA=2.459
NC_035083.1	10172953	.	G	A	.	.	MAF_USDA=4.918
NC_035083.1	10173026	.	G	T	.	.	MAF_INRAE=34.81;MAF_USDA=32.941
NC_035083.1	10173033	.	C	T	.	.	MAF_INRAE=39.241;MAF_USDA=41.765
NC_035083.1	10173093	.	A	G	.	.	MAF_USDA=2.083
NC_035083.1	10173121	.	G	T	.	.	MAF_INRAE=34.81;MAF_USDA=49.412
NC_035083.1	10173126	.	T	C	.	.	MAF_USDA=1.639
NC_035083.1	10173156	.	C	T	.	.	MAF_USDA=9.412
NC_035083.1	10173183	.	A	G	.	.	MAF_USDA=2.459
NC_035083.1	10173254	.	A	G	.	.	MAF_USDA=2.083
NC_035083.1	10173512	.	C	T	.	.	MAF_USDA=2.459
NC_035083.1	10173513	.	G	T	.	.	MAF_USDA=3.279
NC_035083.1	10173547	.	T	C	.	.	MAF_INRAE=5.833;MAF_USDA=13.529
NC_035083.1	10173548	.	G	A	.	.	MAF_USDA=8.824
NC_035083.1	10173558	.	A	C	.	.	MAF_INRAE=30.833;MAF_USDA=42.941
NC_035083.1	10173605	.	C	T	.	.	MAF_USDA=1.667
NC_035083.1	10173611	.	G	T	.	.	MAF_USDA=1.639
NC_035083.1	10173671	.	C	T	.	.	MAF_USDA=4.098
NC_035083.1	10173683	.	G	A	.	.	MAF_INRAE=34.177;MAF_USDA=31.176
NC_035083.1	10173840	.	C	G	.	.	MAF_USDA=2.5
NC_035083.1	10173876	.	G	T	.	.	MAF_USDA=7.738
NC_035083.1	10173891	.	C	T	.	.	MAF_USDA=5.0
NC_035083.1	10173903	.	C	T	.	.	MAF_USDA=3.333
NC_035083.1	10173904	.	C	A	.	.	MAF_USDA=4.167
NC_035083.1	10173905	.	G	T	.	.	MAF_USDA=7.143
NC_035083.1	10173930	.	A	G	.	.	MAF_USDA=8.333
NC_035083.1	10173932	.	G	T	.	.	MAF_USDA=8.333
NC_035083.1	10173987	.	G	T,A	.	.	MAF_INRAE=47.368
NC_035083.1	10173995	.	A	G	.	.	MAF_USDA=3.279
NC_035083.1	10173996	.	C	T	.	.	MAF_INRAE=39.241;MAF_USDA=9.412
NC_035083.1	10174007	.	T	A	.	.	MAF_USDA=3.279
NC_035083.1	10174015	.	A	G	.	.	MAF_USDA=2.459
NC_035083.1	10174145	.	C	T	.	.	MAF_USDA=9.412
NC_035083.1	10174158	.	C	G	.	.	MAF_INRAE=5.833;MAF_USDA=12.353
NC_035083.1	10174277	.	A	G	.	.	MAF_USDA=2.459
NC_035083.1	10174313	.	A	T	.	.	MAF_INRAE=39.241;MAF_USDA=8.824
NC_035083.1	10174388	.	A	C	.	.	MAF_INRAE=34.81;MAF_USDA=38.235
NC_035083.1	10174466	.	G	A	.	.	MAF_USDA=10.588
NC_035083.1	10174474	.	T	C	.	.	MAF_USDA=8.929
NC_035083.1	10174523	.	C	T	.	.	MAF_INRAE=34.177;MAF_USDA=37.059
NC_035083.1	10174550	.	C	T	.	.	MAF_USDA=10.588
NC_035083.1	10174611	.	G	T	.	.	MAF_USDA=2.459
NC_035083.1	10174632	.	G	T	.	.	MAF_USDA=2.459
NC_035083.1	10174679	.	A	G	.	.	MAF_INRAE=47.368;MAF_USDA=49.412
NC_035083.1	10174743	.	A	G	.	.	MAF_USDA=2.459
NC_035083.1	10174754	.	A	G	.	.	MAF_USDA=4.098
NC_035083.1	10174863	.	C	G	.	.	MAF_INRAE=7.5;MAF_USDA=41.765
NC_035083.1	10174872	.	A	G	.	.	MAF_INRAE=47.368;MAF_USDA=19.412
NC_035083.1	10174934	.	C	A	.	.	MAF_INRAE=44.737
NC_035083.1	10174945	.	T	C	.	.	MAF_INRAE=47.368;MAF_USDA=30.247
NC_035083.1	10174955	.	C	T	.	.	MAF_INRAE=47.368;MAF_USDA=8.696
NC_035083.1	10174964	.	T	C	.	.	MAF_INRAE=47.368
NC_035083.1	10174966	.	T	C	.	.	MAF_USDA=14.583
NC_035083.1	10175000	.	G	T	.	.	MAF_INRAE=46.835
NC_035083.1	10175008	.	C	T	.	.	MAF_USDA=2.542
NC_035083.1	10175022	.	A	C	.	.	MAF_INRAE=34.177;MAF_USDA=27.381
NC_035083.1	10175047	.	C	A	.	.	MAF_INRAE=35.443;MAF_USDA=26.19
NC_035083.1	10175087	.	G	A	.	.	MAF_USDA=4.098
NC_035083.1	10175115	.	C	T	.	.	MAF_USDA=10.417
NC_035083.1	10175132	.	A	T	.	.	MAF_INRAE=37.5;MAF_USDA=20.833
NC_035083.1	10175137	.	C	A	.	.	MAF_USDA=3.279
NC_035083.1	10175154	.	A	G	.	.	MAF_INRAE=5.063;MAF_USDA=42.353
NC_035083.1	10175182	.	A	G	.	.	MAF_USDA=10.588
NC_035083.1	10175310	.	T	G	.	.	MAF_USDA=1.639
NC_035083.1	10175320	.	A	T	.	.	MAF_USDA=3.279
NC_035083.1	10175349	.	T	G	.	.	MAF_INRAE=34.177;MAF_USDA=50.0
NC_035083.1	10175354	.	T	C	.	.	MAF_USDA=1.639
NC_035083.1	10175356	.	T	C	.	.	MAF_USDA=4.918
NC_035083.1	10175415	.	T	G	.	.	MAF_INRAE=34.81;MAF_USDA=26.786
NC_035083.1	10175444	.	C	A	.	.	MAF_USDA=1.639
NC_035083.1	10175560	.	C	T	.	.	MAF_INRAE=43.671;MAF_USDA=34.706
NC_035083.1	10175579	.	G	A	.	.	MAF_USDA=6.557
NC_035083.1	10175590	.	T	C	.	.	MAF_INRAE=8.228;MAF_USDA=16.393
NC_035083.1	10175595	.	A	G	.	.	MAF_USDA=2.459
NC_035083.1	10175628	.	A	G	.	.	MAF_INRAE=11.667;MAF_USDA=34.118
NC_035083.1	10175660	.	G	A	.	.	MAF_USDA=2.941
NC_035083.1	10175700	.	G	A	.	.	MAF_USDA=4.098
NC_035083.1	10175734	.	T	G	.	.	MAF_INRAE=30.833;MAF_USDA=20.833
NC_035083.1	10175775	.	G	A	.	.	MAF_USDA=10.417
NC_035083.1	10175889	.	C	G	.	.	MAF_USDA=31.25
NC_035083.1	10175961	.	C	A	.	.	MAF_USDA=22.917
NC_035083.1	10175973	.	C	A	.	.	MAF_INRAE=36.842
NC_035083.1	10176061	.	T	A	.	.	MAF_USDA=12.5
NC_035083.1	10176113	.	G	T	.	.	MAF_USDA=2.083
NC_035083.1	10176182	.	T	C	.	.	MAF_USDA=37.5
NC_035083.1	10176288	.	C	A	.	.	MAF_USDA=14.754
NC_035083.1	10176365	.	G	T	.	.	MAF_USDA=1.639
NC_035083.1	10176450	.	C	T	.	.	MAF_INRAE=31.013;MAF_USDA=24.706
NC_035083.1	10176477	.	T	C	.	.	MAF_USDA=22.917
NC_035083.1	10176480	.	A	C	.	.	MAF_USDA=22.917
NC_035083.1	10176482	.	C	T	.	.	MAF_USDA=36.31
NC_035083.1	10176520	.	G	T	.	.	MAF_USDA=4.098
NC_035083.1	10176560	.	T	G	.	.	MAF_INRAE=5.0;MAF_USDA=47.059
NC_035083.1	10176619	.	T	C	.	.	MAF_INRAE=34.177;MAF_USDA=27.059
NC_035083.1	10176621	.	C	T	.	.	MAF_INRAE=5.0;MAF_USDA=4.118
NC_035083.1	10176640	.	T	G	.	.	MAF_USDA=35.294
NC_035083.1	10176660	.	A	C	.	.	MAF_USDA=9.836
NC_035083.1	10176667	.	G	T	.	.	MAF_USDA=15.574
NC_035083.1	10176683	.	C	A	.	.	MAF_USDA=2.5
NC_035083.1	10176868	.	C	A	.	.	MAF_INRAE=5.0;MAF_USDA=4.118
NC_035083.1	10176942	.	C	T	.	.	MAF_USDA=3.279
NC_035083.1	10177032	.	G	C	.	.	MAF_USDA=13.529
NC_035083.1	10177055	.	G	A	.	.	MAF_INRAE=5.0;MAF_USDA=4.098
NC_035083.1	10177059	.	C	A	.	.	MAF_INRAE=38.608;MAF_USDA=23.529
NC_035083.1	10177105	.	G	A	.	.	MAF_USDA=12.941
NC_035083.1	10177131	.	G	T	.	.	MAF_INRAE=34.81;MAF_USDA=32.941
NC_035083.1	10177136	.	T	C	.	.	MAF_INRAE=42.405;MAF_USDA=12.941
NC_035083.1	10177152	.	A	T	.	.	MAF_USDA=17.059
NC_035083.1	10177177	.	G	A	.	.	MAF_INRAE=5.0;MAF_USDA=4.118
NC_035083.1	10177183	.	A	C	.	.	MAF_USDA=1.639
NC_035083.1	10177186	.	A	G	.	.	MAF_USDA=1.639
NC_035083.1	10177191	.	G	T	.	.	MAF_INRAE=34.81;MAF_USDA=36.471
NC_035083.1	10177205	.	C	T	.	.	MAF_INRAE=5.0;MAF_USDA=4.167
NC_035083.1	10177207	.	T	A	.	.	MAF_USDA=1.667
NC_035083.1	10177301	.	C	T	.	.	MAF_USDA=2.459
NC_035083.1	10177313	.	C	T	.	.	MAF_INRAE=5.0;MAF_USDA=19.412
NC_035083.1	10177503	.	T	C	.	.	MAF_USDA=1.639
NC_035083.1	10177509	.	T	C	.	.	MAF_INRAE=10.833;MAF_USDA=27.647
NC_035083.1	10177729	.	A	G	.	.	MAF_INRAE=4.167
NC_035083.1	10177784	.	A	T	.	.	MAF_INRAE=10.0;MAF_USDA=27.869
NC_035083.1	10177904	.	G	A	.	.	MAF_USDA=14.706
NC_035083.1	10177907	.	G	A	.	.	MAF_USDA=14.118
NC_035083.1	10177908	.	G	T	.	.	MAF_USDA=3.279
NC_035083.1	10177951	.	C	A	.	.	MAF_USDA=2.459
NC_035083.1	10177953	.	C	G	.	.	MAF_INRAE=4.167
NC_035083.1	10177960	.	A	T	.	.	MAF_USDA=7.377
NC_035083.1	10177961	.	T	C	.	.	MAF_INRAE=4.167
NC_035083.1	10177973	.	A	T	.	.	MAF_INRAE=3.333
NC_035083.1	10178005	.	A	T	.	.	MAF_USDA=2.459
NC_035083.1	10178019	.	G	C	.	.	MAF_USDA=10.656
NC_035083.1	10178025	.	C	G	.	.	MAF_USDA=9.836
NC_035083.1	10178032	.	T	G	.	.	MAF_USDA=5.738
NC_035083.1	10178045	.	C	G	.	.	MAF_USDA=4.918
NC_035083.1	10178048	.	C	T	.	.	MAF_INRAE=5.833;MAF_USDA=9.412
NC_035083.1	10178093	.	C	T	.	.	MAF_INRAE=5.833;MAF_USDA=10.417
NC_035083.1	10178166	.	C	A	.	.	MAF_USDA=5.738
NC_035083.1	10178289	.	G	C	.	.	MAF_USDA=11.765
NC_035083.1	10178293	.	A	T	.	.	MAF_INRAE=43.038;MAF_USDA=33.529
NC_035083.1	10178309	.	A	G	.	.	MAF_USDA=6.557
NC_035083.1	10178314	.	A	C	.	.	MAF_USDA=5.882
NC_035083.1	10178366	.	A	G	.	.	MAF_INRAE=22.152;MAF_USDA=31.25
NC_035083.1	10178393	.	A	G	.	.	MAF_USDA=3.279
NC_035083.1	10178464	.	G	A	.	.	MAF_USDA=5.738
NC_035083.1	10178561	.	C	T	.	.	MAF_USDA=4.098
NC_035083.1	10178596	.	T	C	.	.	MAF_INRAE=30.38;MAF_USDA=20.588
NC_035083.1	10178611	.	G	A	.	.	MAF_USDA=4.918
NC_035083.1	10178639	.	C	T	.	.	MAF_USDA=4.098
NC_035083.1	10178666	.	A	T	.	.	MAF_USDA=5.738
NC_035083.1	10178702	.	G	A	.	.	MAF_INRAE=2.632
NC_035083.1	10178711	.	C	G	.	.	MAF_INRAE=5.833;MAF_USDA=10.417
NC_035083.1	10178748	.	A	C	.	.	MAF_USDA=1.639
NC_035083.1	10178760	.	T	A	.	.	MAF_USDA=19.412
NC_035083.1	10178795	.	C	T	.	.	MAF_USDA=3.279
NC_035083.1	10178798	.	C	T	.	.	MAF_INRAE=17.722;MAF_USDA=48.235
NC_035083.1	10178939	.	A	T	.	.	MAF_USDA=4.098
NC_035083.1	10178990	.	A	T	.	.	MAF_USDA=3.279
NC_035083.1	10179023	.	G	C	.	.	MAF_INRAE=5.833;MAF_USDA=13.529
NC_035083.1	10179036	.	A	C	.	.	MAF_INRAE=5.0;MAF_USDA=4.118
NC_035083.1	10179079	.	A	C	.	.	MAF_USDA=1.639
NC_035083.1	10179139	.	C	T	.	.	MAF_INRAE=6.667;MAF_USDA=10.417
NC_035083.1	10179211	.	C	G	.	.	MAF_INRAE=49.167;MAF_USDA=16.667
NC_035083.1	10179230	.	A	C	.	.	MAF_INRAE=48.333;MAF_USDA=6.25
NC_035083.1	10179268	.	C	T	.	.	MAF_INRAE=5.833
NC_035083.1	10179305	.	A	G	.	.	MAF_INRAE=4.167
NC_035083.1	10179309	.	A	G	.	.	MAF_INRAE=1.667
NC_035083.1	10179381	.	G	A	.	.	MAF_INRAE=5.0;MAF_USDA=9.412
NC_035083.1	10179385	.	C	A	.	.	MAF_USDA=1.639
NC_035083.1	10179398	.	G	A	.	.	MAF_USDA=3.279
NC_035083.1	10179448	.	T	C	.	.	MAF_USDA=2.459
NC_035083.1	10179664	.	A	G	.	.	MAF_USDA=16.393
NC_035083.1	10179701	.	T	A	.	.	MAF_USDA=16.667
NC_035083.1	10180540	.	AGAGAGGG	AGAGAGGA	.	.	MAF_USDA=6.25
NC_035083.1	10180699	.	C	T	.	.	MAF_USDA=3.279
NC_035083.1	10180769	.	T	C	.	.	MAF_USDA=14.583
NC_035083.1	10180781	.	G	T	.	.	MAF_INRAE=29.747;MAF_USDA=35.294
NC_035083.1	10180803	.	C	A	.	.	MAF_INRAE=5.833;MAF_USDA=12.941
NC_035083.1	10180820	.	C	T	.	.	MAF_INRAE=16.456;MAF_USDA=2.941
NC_035083.1	10180863	.	G	T	.	.	MAF_INRAE=16.456;MAF_USDA=2.941
NC_035083.1	10180986	.	C	A	.	.	MAF_USDA=5.294
NC_035083.1	10181035	.	A	G	.	.	MAF_INRAE=17.089;MAF_USDA=22.353
NC_035083.1	10181116	.	T	C	.	.	MAF_USDA=9.524
NC_035083.1	10182868	.	A	C	.	.	MAF_USDA=26.087
NC_035083.1	10182893	.	C	T	.	.	MAF_USDA=4.545
NC_035083.1	10182972	.	T	C	.	.	MAF_USDA=45.652
NC_035083.1	10183263	.	A	C	.	.	MAF_USDA=15.217
NC_035083.1	10183316	.	G	A	.	.	MAF_INRAE=34.211;MAF_USDA=2.083
NC_035083.1	10183317	.	A	G	.	.	MAF_USDA=2.083
NC_035083.1	10183487	.	G	A	.	.	MAF_INRAE=3.333;MAF_USDA=11.765
NC_035083.1	10185130	.	A	G	.	.	MAF_USDA=2.941
NC_035083.1	10185246	.	C	T	.	.	MAF_INRAE=36.842;MAF_USDA=2.941
NC_035083.1	10185328	.	G	C	.	.	MAF_USDA=33.333
NC_035083.1	10185367	.	C	A	.	.	MAF_INRAE=15.789;MAF_USDA=47.619
NC_035083.1	10185375	.	A	T	.	.	MAF_USDA=4.167
NC_035083.1	10185378	.	C	T	.	.	MAF_USDA=16.667
NC_035083.1	10185379	.	A	G	.	.	MAF_USDA=26.19
NC_035083.1	10185479	.	T	A	.	.	MAF_INRAE=36.842;MAF_USDA=2.353
NC_035083.1	10185484	.	C	T	.	.	MAF_USDA=1.639
NC_035083.1	10185485	.	T	G	.	.	MAF_INRAE=31.579;MAF_USDA=25.294
NC_035083.1	10185494	.	C	T	.	.	MAF_USDA=4.167
NC_035083.1	10185535	.	G	A	.	.	MAF_USDA=24.405
NC_035083.1	10185536	.	T	A	.	.	MAF_USDA=3.333
NC_035083.1	10185862	.	C	T	.	.	MAF_USDA=5.833
NC_035083.1	10185960	.	G	C	.	.	MAF_USDA=16.393
NC_035083.1	10185972	.	C	T	.	.	MAF_USDA=27.049
NC_035083.1	10186029	.	A	T	.	.	MAF_USDA=2.5
NC_035083.1	10186034	.	T	A	.	.	MAF_USDA=45.238
NC_035083.1	10186562	.	C	A	.	.	MAF_USDA=4.098
NC_035083.1	10186617	.	C	G	.	.	MAF_USDA=3.279
NC_035083.1	10186666	.	C	T	.	.	MAF_USDA=29.167
NC_035083.1	10186672	.	C	G	.	.	MAF_USDA=4.167
NC_035083.1	10186673	.	G	A	.	.	MAF_USDA=20.833
NC_035083.1	10186700	.	T	C	.	.	MAF_USDA=1.639
NC_035083.1	10186718	.	T	C	.	.	MAF_INRAE=25.833
NC_035083.1	10186730	.	C	T	.	.	MAF_INRAE=30.0
NC_035083.1	10186737	.	T	C	.	.	MAF_INRAE=29.167
NC_035083.1	10186744	.	G	T	.	.	MAF_INRAE=29.167
NC_035083.1	10186820	.	C	T	.	.	MAF_INRAE=10.833;MAF_USDA=35.417
NC_035083.1	10186821	.	G	A	.	.	MAF_USDA=5.294
NC_035083.1	10186859	.	G	A	.	.	MAF_INRAE=3.333
NC_035083.1	10186861	.	A	G	.	.	MAF_INRAE=3.333
NC_035083.1	10186864	.	G	A	.	.	MAF_INRAE=3.333
NC_035083.1	10186869	.	T	A	.	.	MAF_INRAE=3.333
NC_035083.1	10186898	.	T	C	.	.	MAF_INRAE=10.833;MAF_USDA=34.118
NC_035083.1	10186929	.	G	A	.	.	MAF_USDA=11.176
NC_035083.1	10186948	.	G	A	.	.	MAF_USDA=1.639
NC_035083.1	10187050	.	C	A	.	.	MAF_INRAE=17.089;MAF_USDA=7.059
NC_035083.1	10187069	.	A	C	.	.	MAF_INRAE=17.089;MAF_USDA=6.471
NC_035083.1	10187190	.	C	T	.	.	MAF_INRAE=47.368;MAF_USDA=37.705
NC_035083.1	10187225	.	T	G	.	.	MAF_USDA=3.279
NC_035083.1	10187310	.	G	T	.	.	MAF_INRAE=2.632
NC_035083.1	10187333	.	G	T	.	.	MAF_INRAE=2.5
NC_035083.1	10187347	.	C	T	.	.	MAF_USDA=4.918
NC_035083.1	10187415	.	C	T	.	.	MAF_USDA=3.333
NC_035083.1	10187508	.	C	T	.	.	MAF_INRAE=48.101
NC_035083.1	10187624	.	A	T	.	.	MAF_USDA=3.279
NC_035083.1	10187682	.	A	C	.	.	MAF_USDA=3.279
NC_035083.1	10187683	.	G	T	.	.	MAF_USDA=3.279
NC_035083.1	10187697	.	C	G	.	.	MAF_USDA=4.098
NC_035083.1	10187744	.	G	A	.	.	MAF_USDA=2.459
NC_035083.1	10187971	.	C	G	.	.	MAF_INRAE=36.842
NC_035083.1	10188290	.	A	G	.	.	MAF_USDA=12.5
NC_035083.1	10189036	.	A	T	.	.	MAF_INRAE=2.632
NC_035083.1	10189042	.	G	A	.	.	MAF_INRAE=2.5
NC_035083.1	10189059	.	C	T	.	.	MAF_USDA=2.083
NC_035083.1	10189208	.	T	C	.	.	MAF_INRAE=14.167
NC_035083.1	10189315	.	T	A	.	.	MAF_INRAE=1.667
NC_035083.1	10189319	.	T	A	.	.	MAF_INRAE=1.667
NC_035083.1	10189358	.	A	G	.	.	MAF_USDA=21.311
NC_035083.1	10189412	.	C	T	.	.	MAF_USDA=4.098
NC_035083.1	10189436	.	G	C	.	.	MAF_USDA=22.951
NC_035083.1	10189452	.	C	A	.	.	MAF_USDA=37.647
NC_035083.1	10189455	.	A	T	.	.	MAF_USDA=35.882
NC_035083.1	10189517	.	A	T	.	.	MAF_USDA=4.118
NC_035083.1	10189533	.	G	A	.	.	MAF_USDA=2.459
NC_035083.1	10189583	.	G	T	.	.	MAF_INRAE=3.333
NC_035083.1	10189610	.	G	T	.	.	MAF_INRAE=16.667
NC_035083.1	10189883	.	G	A	.	.	MAF_USDA=3.279
NC_035083.1	10190028	.	C	A	.	.	MAF_USDA=2.459
NC_035083.1	10190286	.	G	C	.	.	MAF_USDA=1.639
NC_035083.1	10190387	.	C	T	.	.	MAF_USDA=2.459
NC_035083.1	10190407	.	G	T	.	.	MAF_USDA=10.0
NC_035083.1	10190458	.	T	C	.	.	MAF_USDA=9.016
NC_035083.1	10190630	.	T	G	.	.	MAF_INRAE=22.152
NC_035083.1	10190727	.	TAAAAAAAC	TAAAAAAAA	.	.	MAF_USDA=2.083
NC_035083.1	10190735	.	C	A	.	.	MAF_INRAE=25.833;MAF_USDA=8.197
NC_035083.1	10190770	.	G	T	.	.	MAF_INRAE=16.456;MAF_USDA=2.941
NC_035083.1	10190790	.	T	C	.	.	MAF_USDA=10.417
NC_035083.1	10190850	.	T	C	.	.	MAF_INRAE=5.0;MAF_USDA=4.706
NC_035083.1	10190955	.	A	G	.	.	MAF_USDA=10.417
NC_035083.1	10190958	.	G	C	.	.	MAF_USDA=1.639
NC_035083.1	10190992	.	C	T	.	.	MAF_INRAE=17.089;MAF_USDA=2.941
NC_035083.1	10191055	.	G	A	.	.	MAF_USDA=4.918
NC_035083.1	10191406	.	G	A	.	.	MAF_USDA=7.5
NC_035083.1	10191433	.	A	C	.	.	MAF_USDA=6.667
NC_035083.1	10191569	.	G	A	.	.	MAF_USDA=13.095
NC_035083.1	10191712	.	T	G	.	.	MAF_INRAE=2.5
NC_035083.1	10193126	.	T	A	.	.	MAF_INRAE=31.579;MAF_USDA=45.833
NC_035083.1	10193142	.	C	T	.	.	MAF_USDA=7.5
NC_035083.1	10193149	.	T	G	.	.	MAF_USDA=2.542
NC_035083.1	10193350	.	C	G	.	.	MAF_USDA=7.377
NC_035083.1	10193602	.	G	T	.	.	MAF_USDA=50.0
NC_035083.1	10193622	.	A	T	.	.	MAF_INRAE=46.835;MAF_USDA=2.941
NC_035083.1	10193628	.	G	T	.	.	MAF_INRAE=48.101;MAF_USDA=2.941
NC_035083.1	10193630	.	A	C	.	.	MAF_INRAE=42.5;MAF_USDA=2.941
NC_035083.1	10193643	.	C	A	.	.	MAF_INRAE=47.468;MAF_USDA=2.941
NC_035083.1	10193644	.	G	C	.	.	MAF_INRAE=42.5;MAF_USDA=2.941
NC_035083.1	10193658	.	A	G	.	.	MAF_USDA=2.941
NC_035083.1	10193688	.	T	G	.	.	MAF_INRAE=25.316;MAF_USDA=46.471
NC_035083.1	10193939	.	G	T	.	.	MAF_USDA=4.918
NC_035083.1	10193971	.	A	C	.	.	MAF_USDA=4.098
NC_035083.1	10194055	.	T	C	.	.	MAF_INRAE=17.089;MAF_USDA=8.197
NC_035083.1	10194056	.	G	T	.	.	MAF_USDA=4.098
NC_035083.1	10194062	.	G	A	.	.	MAF_INRAE=22.152;MAF_USDA=27.647
NC_035083.1	10194080	.	C	T	.	.	MAF_USDA=27.083
NC_035083.1	10194254	.	G	A	.	.	MAF_INRAE=15.789;MAF_USDA=41.765
NC_035083.1	10194266	.	A	C	.	.	MAF_INRAE=15.789;MAF_USDA=42.353
NC_035083.1	10194375	.	A	G	.	.	MAF_INRAE=5.833;MAF_USDA=10.417
NC_035083.1	10194405	.	G	T	.	.	MAF_USDA=2.083
NC_035083.1	10194514	.	G	T	.	.	MAF_USDA=6.471
NC_035083.1	10194686	.	G	A	.	.	MAF_INRAE=47.468;MAF_USDA=2.976
NC_035083.1	10194690	.	A	T	.	.	MAF_USDA=2.5
NC_035083.1	10194743	.	A	G	.	.	MAF_INRAE=17.089;MAF_USDA=15.833
NC_035083.1	10194758	.	G	A	.	.	MAF_USDA=2.5
NC_035083.1	10194784	.	G	A	.	.	MAF_INRAE=5.833;MAF_USDA=9.412
NC_035083.1	10194872	.	T	C	.	.	MAF_INRAE=30.38;MAF_USDA=14.118
NC_035083.1	10194925	.	A	G	.	.	MAF_INRAE=15.789;MAF_USDA=38.824
NC_035083.1	10194950	.	A	G	.	.	MAF_INRAE=22.152;MAF_USDA=24.118
NC_035083.1	10194976	.	T	A	.	.	MAF_INRAE=22.152;MAF_USDA=21.176
NC_035083.1	10195037	.	G	A	.	.	MAF_INRAE=5.833;MAF_USDA=12.5
NC_035083.1	10195068	.	A	C	.	.	MAF_INRAE=5.0;MAF_USDA=10.588
NC_035083.1	10195137	.	G	A	.	.	MAF_INRAE=22.152;MAF_USDA=25.294
NC_035083.1	10195241	.	G	T	.	.	MAF_INRAE=5.0;MAF_USDA=4.918
NC_035083.1	10195247	.	A	T	.	.	MAF_INRAE=5.0
NC_035083.1	10195288	.	A	T	.	.	MAF_INRAE=17.089;MAF_USDA=14.754
NC_035083.1	10195317	.	C	A	.	.	MAF_USDA=5.738
NC_035083.1	10195351	.	T	C	.	.	MAF_USDA=2.083
NC_035083.1	10195401	.	A	G	.	.	MAF_USDA=2.941
NC_035083.1	10195416	.	A	C	.	.	MAF_USDA=4.098
NC_035083.1	10195453	.	C	A	.	.	MAF_USDA=9.836
NC_035083.1	10195512	.	A	T	.	.	MAF_INRAE=46.835;MAF_USDA=1.765
NC_035083.1	10195516	.	G	T	.	.	MAF_USDA=18.824
NC_035083.1	10195521	.	G	A	.	.	MAF_INRAE=21.519;MAF_USDA=26.471
NC_035083.1	10195614	.	T	G	.	.	MAF_USDA=1.639
NC_035083.1	10195678	.	G	A	.	.	MAF_USDA=4.918
NC_035083.1	10197736	.	A	G	.	.	MAF_USDA=3.279
NC_035083.1	10197764	.	T	G	.	.	MAF_USDA=2.459
NC_035083.1	10197862	.	G	C	.	.	MAF_INRAE=24.684;MAF_USDA=28.824
NC_035083.1	10197878	.	T	C	.	.	MAF_INRAE=16.456;MAF_USDA=20.588
NC_035083.1	10198063	.	C	G	.	.	MAF_INRAE=4.167;MAF_USDA=12.295
NC_035083.1	10198138	.	A	T	.	.	MAF_INRAE=21.519;MAF_USDA=44.118
NC_035083.1	10198139	.	T	G	.	.	MAF_INRAE=18.333;MAF_USDA=44.118
NC_035083.1	10198190	.	G	A	.	.	MAF_INRAE=5.0;MAF_USDA=15.574
NC_035083.1	10198296	.	A	T	.	.	MAF_USDA=2.459
NC_035083.1	10198423	.	C	T	.	.	MAF_USDA=1.639
NC_035083.1	10198429	.	T	A	.	.	MAF_INRAE=48.101;MAF_USDA=2.083
NC_035083.1	10198448	.	T	G	.	.	MAF_USDA=2.459
NC_035083.1	10198466	.	A	G	.	.	MAF_INRAE=15.789;MAF_USDA=12.353
NC_035083.1	10198509	.	G	A	.	.	MAF_INRAE=22.152;MAF_USDA=42.353
NC_035083.1	10198603	.	C	T	.	.	MAF_USDA=1.639
NC_035083.1	10198616	.	C	T	.	.	MAF_INRAE=22.152;MAF_USDA=31.25
NC_035083.1	10198628	.	C	A	.	.	MAF_INRAE=25.949;MAF_USDA=48.824
NC_035083.1	10198685	.	G	A	.	.	MAF_USDA=4.918
NC_035083.1	10198706	.	A	C	.	.	MAF_INRAE=47.468;MAF_USDA=4.118
NC_035083.1	10198708	.	T	C	.	.	MAF_USDA=27.647
NC_035083.1	10198735	.	G	A	.	.	MAF_INRAE=25.949;MAF_USDA=47.647
NC_035083.1	10198753	.	G	A	.	.	MAF_INRAE=47.468;MAF_USDA=1.765
NC_035083.1	10198890	.	G	T	.	.	MAF_USDA=1.639
NC_035083.1	10199084	.	A	C	.	.	MAF_USDA=16.393
NC_035083.1	10199133	.	T	A	.	.	MAF_INRAE=43.038;MAF_USDA=35.882
NC_035083.1	10199134	.	A	C	.	.	MAF_USDA=3.279
NC_035083.1	10199202	.	T	A	.	.	MAF_USDA=1.639
NC_035083.1	10199203	.	T	A	.	.	MAF_INRAE=21.519;MAF_USDA=49.412
NC_035083.1	10199375	.	T	C	.	.	MAF_INRAE=25.316;MAF_USDA=46.471
NC_035083.1	10199651	.	C	T	.	.	MAF_USDA=27.083
NC_035083.1	10201391	.	A	G	.	.	MAF_USDA=7.377
NC_035083.1	10201408	.	T	G	.	.	MAF_USDA=4.918
NC_035083.1	10201409	.	T	G	.	.	MAF_USDA=4.918
NC_035083.1	10201427	.	T	C	.	.	MAF_INRAE=31.579;MAF_USDA=25.882
NC_035083.1	10201460	.	G	C	.	.	MAF_INRAE=31.579;MAF_USDA=25.882
NC_035083.1	10201527	.	T	G	.	.	MAF_USDA=4.118
NC_035083.1	10201612	.	C	A	.	.	MAF_USDA=5.882
NC_035083.1	10201723	.	A	G	.	.	MAF_USDA=8.824
NC_035083.1	10201741	.	A	G	.	.	MAF_USDA=3.279
NC_035083.1	10201768	.	C	G	.	.	MAF_USDA=25.294
NC_035083.1	10201949	.	A	C	.	.	MAF_USDA=3.279
NC_035083.1	10201952	.	G	A	.	.	MAF_USDA=2.459
NC_035083.1	10201978	.	A	C	.	.	MAF_USDA=2.459
NC_035083.1	10201981	.	G	A	.	.	MAF_USDA=2.459
NC_035083.1	10203524	.	G	A	.	.	MAF_INRAE=10.833
NC_035083.1	10203570	.	G	C	.	.	MAF_INRAE=5.0
NC_035083.1	10203574	.	A	G	.	.	MAF_INRAE=4.167
NC_035083.1	10203576	.	A	C	.	.	MAF_INRAE=1.667
NC_035083.1	10203582	.	T	C	.	.	MAF_INRAE=4.167
NC_035083.1	10203592	.	C	T	.	.	MAF_INRAE=4.167
NC_035083.1	10203599	.	G	C	.	.	MAF_INRAE=3.333
NC_035083.1	10203738	.	C	T	.	.	MAF_USDA=1.639
NC_035083.1	10203739	.	T	A	.	.	MAF_USDA=3.279
NC_035083.1	10203740	.	C	T	.	.	MAF_INRAE=22.152;MAF_USDA=25.882
NC_035083.1	10203777	.	A	G	.	.	MAF_USDA=1.176
NC_035083.1	10203792	.	G	A	.	.	MAF_INRAE=47.468;MAF_USDA=2.459
NC_035083.1	10203900	.	T	G	.	.	MAF_INRAE=22.152;MAF_USDA=24.706
NC_035083.1	10203959	.	C	T	.	.	MAF_USDA=1.639
NC_035083.1	10203961	.	C	G	.	.	MAF_USDA=3.279
NC_035083.1	10204098	.	G	T	.	.	MAF_USDA=4.098
NC_035083.1	10204130	.	G	T	.	.	MAF_USDA=4.098
NC_035083.1	10205050	.	C	T	.	.	MAF_USDA=1.639
NC_035083.1	10205125	.	G	A	.	.	MAF_INRAE=21.519;MAF_USDA=31.25
NC_035083.1	10205172	.	G	T	.	.	MAF_INRAE=15.789;MAF_USDA=2.083
NC_035083.1	10205210	.	G	A	.	.	MAF_INRAE=5.0;MAF_USDA=37.059
NC_035083.1	10205215	.	G	A	.	.	MAF_USDA=33.333
NC_035083.1	10205234	.	A	T	.	.	MAF_USDA=1.639
NC_035083.1	10205360	.	C	T	.	.	MAF_INRAE=5.0;MAF_USDA=38.235
NC_035083.1	10205361	.	G	C	.	.	MAF_INRAE=21.519;MAF_USDA=25.882
NC_035083.1	10205376	.	A	G	.	.	MAF_USDA=6.557
NC_035083.1	10205391	.	C	A	.	.	MAF_INRAE=48.101;MAF_USDA=1.176
NC_035083.1	10205516	.	C	T	.	.	MAF_USDA=1.639
NC_035083.1	10205518	.	T	G	.	.	MAF_INRAE=22.152;MAF_USDA=25.882
NC_035083.1	10205538	.	G	A	.	.	MAF_INRAE=22.152;MAF_USDA=21.765
NC_035083.1	10205595	.	C	T	.	.	MAF_USDA=24.706
NC_035083.1	10205608	.	C	A	.	.	MAF_INRAE=22.152;MAF_USDA=25.882
NC_035083.1	10205711	.	C	T	.	.	MAF_INRAE=22.152;MAF_USDA=28.824
NC_035083.1	10205759	.	C	T	.	.	MAF_USDA=10.417
NC_035083.1	10205794	.	A	T	.	.	MAF_USDA=1.639
NC_035083.1	10205805	.	T	A	.	.	MAF_USDA=2.083
NC_035083.1	10205810	.	G	T	.	.	MAF_INRAE=16.456;MAF_USDA=10.656
NC_035083.1	10205811	.	A	T	.	.	MAF_INRAE=16.667;MAF_USDA=9.836
NC_035083.1	10205818	.	A	C	.	.	MAF_INRAE=22.152;MAF_USDA=25.294
NC_035083.1	10205843	.	A	G	.	.	MAF_USDA=2.083
NC_035083.1	10205910	.	C	G	.	.	MAF_USDA=4.098
NC_035083.1	10205924	.	G	A	.	.	MAF_USDA=2.083
NC_035083.1	10206166	.	C	T	.	.	MAF_USDA=2.5
NC_035083.1	10206206	.	T	A	.	.	MAF_USDA=5.0
NC_035083.1	10206209	.	G	A	.	.	MAF_USDA=3.333
NC_035083.1	10206218	.	C	G	.	.	MAF_INRAE=15.789;MAF_USDA=2.083
NC_035083.1	10206239	.	C	A	.	.	MAF_USDA=1.205
NC_035083.1	10206252	.	G	A	.	.	MAF_USDA=1.19
NC_035083.1	10206464	.	C	T	.	.	MAF_USDA=4.167
NC_035083.1	10206509	.	A	G	.	.	MAF_INRAE=41.667;MAF_USDA=13.69
NC_035083.1	10206579	.	G	A	.	.	MAF_USDA=25.595
NC_035083.1	10206620	.	C	T	.	.	MAF_USDA=1.667
NC_035083.1	10206750	.	C	T	.	.	MAF_INRAE=21.519;MAF_USDA=26.19
NC_035083.1	10206766	.	C	T	.	.	MAF_INRAE=17.722;MAF_USDA=20.833
NC_035083.1	10206789	.	T	C	.	.	MAF_USDA=1.667
NC_035083.1	10206849	.	G	A	.	.	MAF_INRAE=5.0;MAF_USDA=5.0
NC_035083.1	10206864	.	C	G	.	.	MAF_USDA=1.667
NC_035083.1	10206871	.	G	A	.	.	MAF_USDA=1.19
NC_035083.1	10206882	.	C	G	.	.	MAF_INRAE=23.333;MAF_USDA=4.167
NC_035083.1	10206891	.	G	A	.	.	MAF_USDA=1.667
NC_035083.1	10206955	.	A	G	.	.	MAF_INRAE=22.152;MAF_USDA=25.595
NC_035083.1	10207062	.	C	A	.	.	MAF_INRAE=15.789;MAF_USDA=10.588
NC_035083.1	10207085	.	G	A	.	.	MAF_USDA=27.059
NC_035083.1	10207221	.	T	G	.	.	MAF_USDA=4.918
NC_035083.1	10207226	.	A	C	.	.	MAF_INRAE=22.152;MAF_USDA=25.882
NC_035083.1	10207274	.	C	T	.	.	MAF_USDA=1.639
NC_035083.1	10207275	.	G	A	.	.	MAF_USDA=1.639
NC_035083.1	10207283	.	C	T	.	.	MAF_USDA=1.639
NC_035083.1	10207292	.	A	G	.	.	MAF_USDA=4.918
NC_035083.1	10207298	.	A	C	.	.	MAF_INRAE=22.152;MAF_USDA=25.882
NC_035083.1	10207312	.	A	T	.	.	MAF_USDA=2.083
NC_035083.1	10207490	.	G	T	.	.	MAF_USDA=6.557
NC_035083.1	10207572	.	G	A	.	.	MAF_USDA=2.459
NC_035083.1	10207592	.	C	G	.	.	MAF_USDA=1.639
NC_035083.1	10207617	.	C	T	.	.	MAF_INRAE=13.333
NC_035083.1	10207621	.	G	A	.	.	MAF_USDA=4.918
NC_035083.1	10207623	.	G	C	.	.	MAF_USDA=2.459
NC_035083.1	10207638	.	G	A	.	.	MAF_INRAE=16.667
NC_035083.1	10207690	.	G	T	.	.	MAF_USDA=16.667
NC_035083.1	10207703	.	G	C	.	.	MAF_USDA=9.836
NC_035083.1	10207704	.	C	T	.	.	MAF_USDA=14.706
NC_035083.1	10207710	.	T	C	.	.	MAF_USDA=10.656
NC_035083.1	10207712	.	G	T	.	.	MAF_USDA=9.836
NC_035083.1	10207746	.	G	T	.	.	MAF_USDA=9.836
NC_035083.1	10207833	.	C	T	.	.	MAF_USDA=5.0
NC_035083.1	10207856	.	G	A	.	.	MAF_USDA=1.667
NC_035083.1	10207900	.	G	A	.	.	MAF_USDA=4.706
NC_035083.1	10207912	.	A	G	.	.	MAF_INRAE=24.167;MAF_USDA=25.294
NC_035083.1	10207930	.	T	C	.	.	MAF_INRAE=3.333
NC_035083.1	10208127	.	C	G	.	.	MAF_USDA=21.765
NC_035083.1	10208137	.	G	T	.	.	MAF_INRAE=49.367
NC_035083.1	10208253	.	T	A	.	.	MAF_USDA=3.279
NC_035083.1	10208268	.	C	T	.	.	MAF_USDA=6.557
NC_035083.1	10208389	.	A	G	.	.	MAF_USDA=27.059
NC_035083.1	10208415	.	C	A	.	.	MAF_USDA=22.941
NC_035083.1	10208442	.	A	G	.	.	MAF_USDA=7.377
NC_035083.1	10208491	.	G	A	.	.	MAF_USDA=39.583
NC_035083.1	10208499	.	A	G	.	.	MAF_USDA=27.083
NC_035083.1	10208553	.	C	A	.	.	MAF_USDA=27.083
NC_035083.1	10208608	.	T	C	.	.	MAF_USDA=25.882
NC_035083.1	10208625	.	C	T	.	.	MAF_USDA=4.918
NC_035083.1	10208655	.	C	T	.	.	MAF_USDA=25.882
NC_035083.1	10208656	.	G	A	.	.	MAF_USDA=4.918
NC_035083.1	10208657	.	G	A	.	.	MAF_USDA=4.918
NC_035083.1	10208680	.	T	A	.	.	MAF_USDA=2.083
NC_035083.1	10208691	.	T	A	.	.	MAF_USDA=1.19
NC_035083.1	10208735	.	A	C	.	.	MAF_INRAE=22.152;MAF_USDA=25.882
NC_035083.1	10208737	.	T	C	.	.	MAF_INRAE=19.167;MAF_USDA=25.294
NC_035083.1	10208746	.	G	A	.	.	MAF_INRAE=5.0;MAF_USDA=19.672
NC_035083.1	10208768	.	C	G	.	.	MAF_USDA=2.083
NC_035083.1	10208773	.	C	A	.	.	MAF_USDA=38.235
NC_035083.1	10208836	.	G	C	.	.	MAF_USDA=3.279
NC_035083.1	10208887	.	C	A	.	.	MAF_USDA=12.295
NC_035083.1	10208953	.	A	G	.	.	MAF_USDA=1.176
NC_035083.1	10209055	.	T	G	.	.	MAF_USDA=35.882
NC_035083.1	10209105	.	C	T	.	.	MAF_USDA=24.706
NC_035083.1	10209126	.	G	A	.	.	MAF_USDA=49.18
NC_035083.1	10209151	.	T	C	.	.	MAF_USDA=18.852
NC_035083.1	10209191	.	A	G	.	.	MAF_USDA=33.333
NC_035083.1	10209248	.	A	T	.	.	MAF_USDA=34.783
NC_035083.1	10209256	.	T	A	.	.	MAF_USDA=8.333
NC_035083.1	10213499	.	A	G	.	.	MAF_USDA=31.25
NC_035083.1	10213844	.	A	G	.	.	MAF_INRAE=22.785
NC_035083.1	10214369	.	T	A	.	.	MAF_USDA=41.176
NC_035083.1	10214413	.	C	T	.	.	MAF_USDA=1.639
NC_035083.1	10214414	.	T	G	.	.	MAF_USDA=35.294
NC_035083.1	10214415	.	T	C	.	.	MAF_USDA=4.706
NC_035083.1	10214423	.	A	G	.	.	MAF_USDA=35.882
NC_035083.1	10214464	.	A	G	.	.	MAF_USDA=35.882
NC_035083.1	10214468	.	A	T	.	.	MAF_INRAE=22.785;MAF_USDA=32.941
NC_035083.1	10214581	.	C	A	.	.	MAF_USDA=1.639
NC_035083.1	10214609	.	A	C	.	.	MAF_USDA=1.639
NC_035083.1	10214647	.	G	T	.	.	MAF_USDA=10.656
NC_035083.1	10214843	.	A	G	.	.	MAF_USDA=3.279
NC_035083.1	10214882	.	C	T	.	.	MAF_USDA=35.294
NC_035083.1	10214893	.	G	T	.	.	MAF_USDA=35.294
NC_035083.1	10214905	.	A	G	.	.	MAF_INRAE=22.152;MAF_USDA=28.824
NC_035083.1	10214911	.	C	A	.	.	MAF_INRAE=22.152;MAF_USDA=28.824
NC_035083.1	10214926	.	G	A	.	.	MAF_USDA=3.279
NC_035083.1	10214938	.	G	A	.	.	MAF_INRAE=20.253;MAF_USDA=7.377
NC_035083.1	10214951	.	C	A	.	.	MAF_USDA=3.279
NC_035083.1	10214953	.	G	A	.	.	MAF_USDA=10.656
NC_035083.1	10215172	.	A	G	.	.	MAF_USDA=37.5
NC_035083.1	10215175	.	T	A	.	.	MAF_USDA=37.5
NC_035083.1	10215180	.	A	C	.	.	MAF_USDA=37.5
NC_035083.1	10215202	.	A	G	.	.	MAF_USDA=37.5
NC_035083.1	10217577	.	C	T	.	.	MAF_USDA=2.083
NC_035083.1	10217963	.	A	G	.	.	MAF_USDA=10.656
NC_035083.1	10218697	.	A	C	.	.	MAF_USDA=5.294
NC_035083.1	10218812	.	C	T	.	.	MAF_USDA=5.738
NC_035083.1	10218817	.	C	T	.	.	MAF_USDA=18.235
NC_035083.1	10218820	.	G	T	.	.	MAF_USDA=11.475
NC_035083.1	10218873	.	C	T	.	.	MAF_USDA=1.639
NC_035083.1	10218878	.	A	T	.	.	MAF_USDA=1.639
NC_035083.1	10218929	.	G	T	.	.	MAF_INRAE=44.937;MAF_USDA=41.176
NC_035083.1	10218977	.	C	T	.	.	MAF_INRAE=22.152;MAF_USDA=47.647
NC_035083.1	10219001	.	A	T	.	.	MAF_INRAE=22.152;MAF_USDA=47.647
NC_035083.1	10219017	.	A	C	.	.	MAF_INRAE=4.167;MAF_USDA=5.738
NC_035083.1	10219034	.	G	A	.	.	MAF_USDA=14.583
NC_035083.1	10219039	.	A	T	.	.	MAF_INRAE=43.671;MAF_USDA=20.0
NC_035083.1	10219045	.	G	A	.	.	MAF_USDA=5.738
NC_035083.1	10219066	.	T	G	.	.	MAF_INRAE=5.833;MAF_USDA=26.471
NC_035083.1	10219069	.	A	T	.	.	MAF_INRAE=5.833;MAF_USDA=28.824
NC_035083.1	10219088	.	A	G	.	.	MAF_INRAE=5.833;MAF_USDA=34.706
NC_035083.1	10219138	.	A	C	.	.	MAF_INRAE=5.0;MAF_USDA=9.836
NC_035083.1	10219155	.	T	C	.	.	MAF_INRAE=7.595;MAF_USDA=21.765
NC_035083.1	10219172	.	G	T	.	.	MAF_USDA=1.639
NC_035083.1	10219211	.	C	T	.	.	MAF_USDA=4.918
NC_035083.1	10219243	.	A	T	.	.	MAF_USDA=5.738
NC_035083.1	10219255	.	A	G	.	.	MAF_INRAE=44.937;MAF_USDA=15.574
NC_035083.1	10219258	.	C	T	.	.	MAF_USDA=1.667
NC_035083.1	10219316	.	C	T	.	.	MAF_INRAE=24.051;MAF_USDA=12.941
NC_035083.1	10219334	.	A	C	.	.	MAF_USDA=3.333
NC_035083.1	10219345	.	A	G	.	.	MAF_USDA=2.459
NC_035083.1	10219429	.	C	T	.	.	MAF_INRAE=5.0;MAF_USDA=10.417
NC_035083.1	10219432	.	T	G	.	.	MAF_INRAE=48.734;MAF_USDA=12.5
NC_035083.1	10219575	.	T	C	.	.	MAF_INRAE=17.089;MAF_USDA=2.459
NC_035083.1	10219612	.	C	G	.	.	MAF_USDA=4.098
NC_035083.1	10219644	.	C	A	.	.	MAF_INRAE=15.789;MAF_USDA=12.353
NC_035083.1	10219748	.	C	T	.	.	MAF_INRAE=5.833;MAF_USDA=14.706
NC_035083.1	10219749	.	G	A	.	.	MAF_INRAE=5.0;MAF_USDA=6.557
NC_035083.1	10219896	.	A	T	.	.	MAF_INRAE=17.089;MAF_USDA=2.5
NC_035083.1	10219955	.	T	A	.	.	MAF_USDA=6.557
NC_035083.1	10220010	.	A	T	.	.	MAF_INRAE=47.468;MAF_USDA=17.059
NC_035083.1	10220026	.	A	C	.	.	MAF_USDA=3.279
NC_035083.1	10220087	.	G	T	.	.	MAF_USDA=1.639
NC_035083.1	10220366	.	A	G	.	.	MAF_USDA=10.0
NC_035083.1	10220468	.	A	T	.	.	MAF_USDA=18.75
NC_035083.1	10220501	.	A	G	.	.	MAF_USDA=1.639
NC_035083.1	10220556	.	G	A	.	.	MAF_USDA=1.639
NC_035083.1	10220704	.	C	T	.	.	MAF_INRAE=5.833;MAF_USDA=11.765
NC_035083.1	10220713	.	A	T	.	.	MAF_USDA=2.459
NC_035083.1	10220839	.	C	T	.	.	MAF_USDA=9.412
NC_035083.1	10220859	.	G	A	.	.	MAF_USDA=9.412
NC_035083.1	10220861	.	T	C	.	.	MAF_USDA=9.412
NC_035083.1	10220868	.	C	T	.	.	MAF_USDA=9.412
NC_035083.1	10220874	.	T	A	.	.	MAF_USDA=10.0
NC_035083.1	10220876	.	T	C	.	.	MAF_USDA=10.0
NC_035083.1	10220969	.	T	G	.	.	MAF_INRAE=17.089;MAF_USDA=6.557
NC_035083.1	10220970	.	A	T	.	.	MAF_USDA=4.918
NC_035083.1	10220997	.	C	A	.	.	MAF_USDA=2.459
NC_035083.1	10221013	.	C	A	.	.	MAF_INRAE=31.646;MAF_USDA=33.529
NC_035083.1	10221014	.	C	A	.	.	MAF_INRAE=26.667;MAF_USDA=32.941
NC_035083.1	10221018	.	A	G	.	.	MAF_INRAE=26.667;MAF_USDA=33.529
NC_035083.1	10221027	.	C	A	.	.	MAF_USDA=8.824
NC_035083.1	10221080	.	A	T	.	.	MAF_INRAE=5.833;MAF_USDA=3.279
NC_035083.1	10221118	.	G	A	.	.	MAF_INRAE=5.0;MAF_USDA=7.377
NC_035083.1	10221170	.	C	T	.	.	MAF_USDA=5.738
NC_035083.1	10221313	.	C	T	.	.	MAF_USDA=3.279
NC_035083.1	10221472	.	C	A	.	.	MAF_USDA=14.118
NC_035083.1	10221642	.	G	C	.	.	MAF_INRAE=5.833;MAF_USDA=4.918
NC_035083.1	10221686	.	C	T	.	.	MAF_INRAE=6.667;MAF_USDA=3.529
NC_035083.1	10221690	.	A	G	.	.	MAF_USDA=10.417
NC_035083.1	10221737	.	A	T	.	.	MAF_INRAE=4.167
NC_035083.1	10222007	.	T	C	.	.	MAF_USDA=15.882
NC_035083.1	10222072	.	C	G	.	.	MAF_INRAE=43.333;MAF_USDA=14.583
NC_035083.1	10222083	.	T	G	.	.	MAF_INRAE=44.304;MAF_USDA=14.583
NC_035083.1	10222107	.	C	T	.	.	MAF_INRAE=43.671;MAF_USDA=7.647
NC_035083.1	10222120	.	C	A	.	.	MAF_USDA=5.294
NC_035083.1	10222192	.	C	T	.	.	MAF_USDA=31.176
NC_035083.1	10222194	.	T	C	.	.	MAF_INRAE=5.833;MAF_USDA=8.824
NC_035083.1	10222255	.	T	G	.	.	MAF_USDA=3.279
NC_035083.1	10222258	.	C	A	.	.	MAF_INRAE=39.241;MAF_USDA=24.118
NC_035083.1	10222332	.	G	A	.	.	MAF_USDA=18.824
NC_035083.1	10222335	.	T	C	.	.	MAF_INRAE=43.333;MAF_USDA=12.5
NC_035083.1	10222350	.	C	T	.	.	MAF_INRAE=5.833;MAF_USDA=8.235
NC_035083.1	10222360	.	T	A	.	.	MAF_INRAE=17.722;MAF_USDA=39.412
NC_035083.1	10222384	.	C	A	.	.	MAF_USDA=10.417
NC_035083.1	10222401	.	C	G	.	.	MAF_INRAE=17.089
NC_035083.1	10222455	.	G	A	.	.	MAF_INRAE=3.333;MAF_USDA=4.167
NC_035083.1	10222486	.	C	T	.	.	MAF_INRAE=17.722;MAF_USDA=21.765
NC_035083.1	10222519	.	G	C	.	.	MAF_INRAE=15.789;MAF_USDA=2.459
NC_035083.1	10222598	.	G	A	.	.	MAF_USDA=32.353
NC_035083.1	10222612	.	C	T	.	.	MAF_USDA=5.882
NC_035083.1	10222663	.	A	C	.	.	MAF_USDA=14.583
NC_035083.1	10222698	.	C	T	.	.	MAF_USDA=14.754
NC_035083.1	10222700	.	C	T	.	.	MAF_USDA=1.639
NC_035083.1	10222707	.	T	G	.	.	MAF_INRAE=43.671;MAF_USDA=7.647
NC_035083.1	10222728	.	C	A	.	.	MAF_USDA=18.75
NC_035083.1	10223024	.	T	C	.	.	MAF_INRAE=44.304;MAF_USDA=7.647
NC_035083.1	10223025	.	G	C	.	.	MAF_INRAE=43.333;MAF_USDA=7.647
NC_035083.1	10223038	.	C	T	.	.	MAF_USDA=22.353
NC_035083.1	10223073	.	A	G	.	.	MAF_USDA=6.557
NC_035083.1	10223074	.	G	A	.	.	MAF_INRAE=13.333;MAF_USDA=18.235
NC_035083.1	10223226	.	A	T	.	.	MAF_USDA=4.118
NC_035083.1	10223370	.	C	A	.	.	MAF_INRAE=20.886;MAF_USDA=9.016
NC_035083.1	10223437	.	C	T	.	.	MAF_INRAE=19.62;MAF_USDA=9.016
NC_035083.1	10223461	.	C	T	.	.	MAF_USDA=8.197
NC_035083.1	10223592	.	C	A	.	.	MAF_USDA=12.295
NC_035083.1	10223672	.	G	C	.	.	MAF_USDA=3.279
NC_035083.1	10223709	.	C	A	.	.	MAF_USDA=2.459
NC_035083.1	10223743	.	T	G	.	.	MAF_INRAE=22.152;MAF_USDA=19.412
NC_035083.1	10223755	.	G	T	.	.	MAF_INRAE=41.772;MAF_USDA=7.647
NC_035083.1	10223758	.	T	G	.	.	MAF_USDA=3.279
NC_035083.1	10223760	.	C	A	.	.	MAF_INRAE=22.152;MAF_USDA=13.529
NC_035083.1	10223824	.	C	T	.	.	MAF_USDA=1.639
NC_035083.1	10224249	.	G	A	.	.	MAF_INRAE=19.62;MAF_USDA=8.197
NC_035083.1	10224380	.	G	T	.	.	MAF_USDA=3.279
NC_035083.1	10224831	.	G	A	.	.	MAF_INRAE=15.789;MAF_USDA=1.765
NC_035083.1	10224910	.	A	G	.	.	MAF_INRAE=20.253;MAF_USDA=12.353
NC_035083.1	10224926	.	C	T	.	.	MAF_USDA=2.459
NC_035083.1	10224972	.	T	G	.	.	MAF_USDA=3.279
NC_035083.1	10225013	.	C	A	.	.	MAF_INRAE=5.833;MAF_USDA=8.824
NC_035083.1	10225045	.	C	T	.	.	MAF_USDA=3.279
NC_035083.1	10225061	.	A	T	.	.	MAF_INRAE=42.405;MAF_USDA=17.647
NC_035083.1	10225157	.	A	T	.	.	MAF_USDA=5.294
NC_035083.1	10225196	.	T	A	.	.	MAF_USDA=2.353
NC_035083.1	10225305	.	A	G	.	.	MAF_INRAE=17.089;MAF_USDA=1.639
NC_035083.1	10225370	.	A	C	.	.	MAF_INRAE=41.139;MAF_USDA=10.588
NC_035083.1	10225525	.	T	C	.	.	MAF_USDA=4.918
NC_035083.1	10225560	.	G	A	.	.	MAF_USDA=2.459
NC_035083.1	10225604	.	G	A	.	.	MAF_USDA=27.059
NC_035083.1	10225637	.	T	C	.	.	MAF_INRAE=5.0;MAF_USDA=4.918
NC_035083.1	10225845	.	C	G	.	.	MAF_INRAE=9.167
NC_035083.1	10225980	.	T	C	.	.	MAF_INRAE=4.167
NC_035083.1	10227195	.	G	T	.	.	MAF_USDA=4.098
NC_035083.1	10227199	.	G	T	.	.	MAF_INRAE=5.833;MAF_USDA=10.417
NC_035083.1	10227347	.	G	T	.	.	MAF_USDA=1.639
NC_035083.1	10227364	.	T	G	.	.	MAF_USDA=3.279
NC_035083.1	10227770	.	G	A	.	.	MAF_USDA=18.75
NC_035083.1	10227772	.	G	T	.	.	MAF_INRAE=20.253;MAF_USDA=6.557
NC_035083.1	10227897	.	A	G	.	.	MAF_USDA=3.529
NC_035083.1	10227935	.	G	A	.	.	MAF_USDA=9.412
NC_035083.1	10228002	.	G	T	.	.	MAF_INRAE=17.089;MAF_USDA=11.176
NC_035083.1	10228006	.	T	G	.	.	MAF_USDA=28.235
NC_035083.1	10228042	.	A	G	.	.	MAF_INRAE=20.886;MAF_USDA=9.016
NC_035083.1	10228044	.	C	T	.	.	MAF_USDA=1.639
NC_035083.1	10228045	.	A	G	.	.	MAF_USDA=2.459
NC_035083.1	10228130	.	T	C	.	.	MAF_USDA=4.098
NC_035083.1	10228132	.	G	A	.	.	MAF_USDA=4.098
NC_035083.1	10228200	.	G	T	.	.	MAF_USDA=3.279
NC_035083.1	10228204	.	A	G	.	.	MAF_USDA=3.279
NC_035083.1	10228210	.	T	A	.	.	MAF_USDA=3.279
NC_035083.1	10228214	.	A	G	.	.	MAF_USDA=2.459
NC_035083.1	10228881	.	G	C	.	.	MAF_USDA=2.5
NC_035083.1	10228958	.	A	G	.	.	MAF_USDA=29.167
NC_035083.1	10229250	.	A	G	.	.	MAF_USDA=31.25
NC_035083.1	10229260	.	G	C	.	.	MAF_USDA=13.69
NC_035083.1	10229311	.	G	A	.	.	MAF_USDA=6.25
NC_035083.1	10229331	.	A	T	.	.	MAF_USDA=22.917
NC_035083.1	10229343	.	A	G	.	.	MAF_USDA=16.667
NC_035083.1	10229362	.	T	G	.	.	MAF_USDA=47.917
NC_035083.1	10229365	.	T	G	.	.	MAF_USDA=25.882
NC_035083.1	10229413	.	T	A	.	.	MAF_USDA=5.833
NC_035083.1	10229476	.	G	T	.	.	MAF_USDA=9.836
NC_035083.1	10229479	.	T	G	.	.	MAF_INRAE=28.947
NC_035083.1	10229574	.	C	T	.	.	MAF_USDA=2.586
NC_035083.1	10229602	.	G	C	.	.	MAF_USDA=1.695
NC_035083.1	10229646	.	A	G	.	.	MAF_USDA=5.932
NC_035083.1	10229659	.	A	T	.	.	MAF_INRAE=47.368;MAF_USDA=3.571
NC_035083.1	10229696	.	C	T	.	.	MAF_INRAE=47.368;MAF_USDA=20.833
NC_035083.1	10229873	.	C	T	.	.	MAF_USDA=2.381
NC_035083.1	10229894	.	C	T	.	.	MAF_INRAE=15.789;MAF_USDA=1.667
NC_035083.1	10229915	.	C	A	.	.	MAF_INRAE=5.0;MAF_USDA=12.5
NC_035083.1	10230020	.	G	T	.	.	MAF_USDA=1.667
NC_035083.1	10230034	.	T	C	.	.	MAF_USDA=1.667
NC_035083.1	10230050	.	T	A	.	.	MAF_INRAE=43.038;MAF_USDA=19.643
NC_035083.1	10230161	.	G	A	.	.	MAF_USDA=2.083
NC_035083.1	10230252	.	T	C	.	.	MAF_USDA=2.381
NC_035083.1	10230296	.	A	T	.	.	MAF_INRAE=43.038;MAF_USDA=10.119
NC_035083.1	10230798	.	T	G	.	.	MAF_INRAE=17.5
NC_035083.1	10230889	.	C	A	.	.	MAF_INRAE=5.0;MAF_USDA=10.0
NC_035083.1	10230925	.	T	C	.	.	MAF_USDA=3.333
NC_035083.1	10230944	.	T	C	.	.	MAF_USDA=1.667
NC_035083.1	10230984	.	G	A	.	.	MAF_INRAE=22.152;MAF_USDA=25.882
NC_035083.1	10231066	.	T	G	.	.	MAF_USDA=3.279
NC_035083.1	10231188	.	C	G	.	.	MAF_INRAE=17.722;MAF_USDA=18.824
NC_035083.1	10231192	.	A	C	.	.	MAF_USDA=2.459
NC_035083.1	10231244	.	C	T	.	.	MAF_INRAE=17.722;MAF_USDA=18.235
NC_035083.1	10231331	.	G	T	.	.	MAF_INRAE=5.833;MAF_USDA=21.311
NC_035083.1	10231363	.	T	A	.	.	MAF_USDA=3.279
NC_035083.1	10231398	.	T	A	.	.	MAF_INRAE=16.456;MAF_USDA=39.583
NC_035083.1	10231399	.	A	T	.	.	MAF_INRAE=16.667;MAF_USDA=33.333
NC_035083.1	10231460	.	G	A	.	.	MAF_INRAE=5.833;MAF_USDA=17.857
NC_035083.1	10231508	.	C	A	.	.	MAF_INRAE=5.0;MAF_USDA=48.235
NC_035083.1	10231688	.	T	G	.	.	MAF_USDA=21.765
NC_035083.1	10231943	.	C	T	.	.	MAF_INRAE=17.722;MAF_USDA=17.647
NC_035083.1	10231957	.	C	A	.	.	MAF_USDA=2.459
NC_035083.1	10232003	.	C	T	.	.	MAF_USDA=7.377
NC_035083.1	10232011	.	C	A	.	.	MAF_USDA=7.377
NC_035083.1	10232012	.	T	A	.	.	MAF_USDA=2.459
NC_035083.1	10232054	.	G	C	.	.	MAF_USDA=3.279
NC_035083.1	10232095	.	T	C	.	.	MAF_INRAE=5.833;MAF_USDA=17.059
NC_035083.1	10232125	.	G	T	.	.	MAF_INRAE=24.684;MAF_USDA=41.765
NC_035083.1	10232172	.	T	G	.	.	MAF_USDA=2.353
NC_035083.1	10232406	.	A	T	.	.	MAF_INRAE=5.0;MAF_USDA=10.656
NC_035083.1	10232422	.	T	A	.	.	MAF_USDA=9.412
NC_035083.1	10232458	.	G	A	.	.	MAF_INRAE=17.722;MAF_USDA=18.824
NC_035083.1	10232514	.	C	T	.	.	MAF_USDA=1.639
NC_035083.1	10232603	.	T	G	.	.	MAF_INRAE=5.0;MAF_USDA=9.836
NC_035083.1	10232785	.	T	C	.	.	MAF_USDA=20.0
NC_035083.1	10232786	.	G	A	.	.	MAF_USDA=17.059
NC_035083.1	10232809	.	C	T	.	.	MAF_USDA=25.294
NC_035083.1	10232847	.	T	G	.	.	MAF_INRAE=2.5;MAF_USDA=29.167
NC_035083.1	10241164	.	A	G	.	.	MAF_USDA=13.115
NC_035083.1	10241165	.	G	A	.	.	MAF_USDA=12.5
NC_035083.1	10241167	.	C	T	.	.	MAF_USDA=13.115
NC_035083.1	10241354	.	G	A	.	.	MAF_INRAE=5.0;MAF_USDA=6.557
NC_035083.1	10241395	.	T	C	.	.	MAF_USDA=5.833
NC_035083.1	10241522	.	G	A	.	.	MAF_USDA=5.738
NC_035083.1	10241548	.	C	T	.	.	MAF_INRAE=15.789;MAF_USDA=8.333
NC_035083.1	10241608	.	T	A	.	.	MAF_USDA=5.738
NC_035083.1	10241613	.	C	T	.	.	MAF_INRAE=3.333;MAF_USDA=4.167
NC_035083.1	10241744	.	A	G	.	.	MAF_USDA=2.459
NC_035083.1	10242131	.	T	A	.	.	MAF_INRAE=15.789;MAF_USDA=1.176
NC_035083.1	10242151	.	C	T	.	.	MAF_INRAE=17.089;MAF_USDA=31.176
NC_035083.1	10242175	.	A	C	.	.	MAF_INRAE=8.228;MAF_USDA=29.412
NC_035083.1	10242195	.	T	A	.	.	MAF_INRAE=5.0;MAF_USDA=4.918
NC_035083.1	10242258	.	T	A	.	.	MAF_USDA=2.353
NC_035083.1	10242329	.	T	A	.	.	MAF_USDA=4.918
NC_035083.1	10242412	.	T	C	.	.	MAF_USDA=2.941
NC_035083.1	10242434	.	G	T	.	.	MAF_USDA=18.235
NC_035083.1	10242486	.	C	T	.	.	MAF_INRAE=8.228;MAF_USDA=45.294
NC_035083.1	10242503	.	C	A	.	.	MAF_USDA=1.639
NC_035083.1	10242612	.	T	A	.	.	MAF_USDA=1.639
NC_035083.1	10242653	.	T	G	.	.	MAF_USDA=1.639
NC_035083.1	10242670	.	A	G	.	.	MAF_USDA=4.918
NC_035083.1	10242813	.	C	T	.	.	MAF_USDA=3.279
NC_035083.1	10242878	.	T	G	.	.	MAF_INRAE=15.789;MAF_USDA=7.647
NC_035083.1	10242891	.	C	T	.	.	MAF_USDA=2.459
NC_035083.1	10242921	.	T	C	.	.	MAF_INRAE=25.316;MAF_USDA=34.118
NC_035083.1	10242927	.	A	T	.	.	MAF_USDA=14.754
NC_035083.1	10243064	.	C	A	.	.	MAF_USDA=12.5
NC_035083.1	10243094	.	C	T	.	.	MAF_INRAE=29.114;MAF_USDA=16.471
NC_035083.1	10243159	.	T	A	.	.	MAF_USDA=2.353
NC_035083.1	10243173	.	C	A	.	.	MAF_USDA=14.118
NC_035083.1	10243214	.	C	A	.	.	MAF_INRAE=15.789;MAF_USDA=6.471
NC_035083.1	10243262	.	C	A	.	.	MAF_USDA=19.412
NC_035083.1	10243309	.	C	T	.	.	MAF_INRAE=15.789;MAF_USDA=30.0
NC_035083.1	10243521	.	G	A	.	.	MAF_USDA=13.043
NC_035083.1	10244906	.	G	A	.	.	MAF_USDA=9.524
NC_035083.1	10244915	.	G	A	.	.	MAF_USDA=3.333
NC_035083.1	10244925	.	A	T	.	.	MAF_USDA=3.333
NC_035083.1	10244929	.	C	A	.	.	MAF_USDA=3.279
NC_035083.1	10245168	.	G	A	.	.	MAF_USDA=1.765
NC_035083.1	10245275	.	G	T	.	.	MAF_USDA=4.918
NC_035083.1	10245277	.	G	C	.	.	MAF_INRAE=25.316;MAF_USDA=11.176
NC_035083.1	10245332	.	G	T	.	.	MAF_USDA=2.459
NC_035083.1	10245360	.	T	C	.	.	MAF_INRAE=15.789;MAF_USDA=4.118
NC_035083.1	10245369	.	A	G	.	.	MAF_USDA=11.176
NC_035083.1	10245396	.	G	A	.	.	MAF_USDA=29.412
NC_035083.1	10245412	.	G	A	.	.	MAF_USDA=12.353
NC_035083.1	10245414	.	A	G	.	.	MAF_USDA=7.377
NC_035083.1	10245451	.	C	A	.	.	MAF_USDA=18.75
NC_035083.1	10245475	.	C	A	.	.	MAF_INRAE=7.5
NC_035083.1	10245507	.	C	A	.	.	MAF_INRAE=15.789;MAF_USDA=22.131
NC_035083.1	10245510	.	G	A	.	.	MAF_USDA=6.557
NC_035083.1	10245546	.	A	G	.	.	MAF_USDA=31.25
NC_035083.1	10245582	.	G	A	.	.	MAF_USDA=4.918
NC_035083.1	10245596	.	G	C	.	.	MAF_USDA=4.918
NC_035083.1	10245609	.	G	A	.	.	MAF_INRAE=10.833;MAF_USDA=11.765
NC_035083.1	10245614	.	A	G	.	.	MAF_USDA=2.459
NC_035083.1	10245635	.	G	A	.	.	MAF_INRAE=5.833;MAF_USDA=12.5
NC_035083.1	10245645	.	G	A	.	.	MAF_INRAE=5.063;MAF_USDA=28.824
NC_035083.1	10245707	.	A	G	.	.	MAF_USDA=10.417
NC_035083.1	10245714	.	T	C	.	.	MAF_INRAE=15.789;MAF_USDA=30.0
NC_035083.1	10245736	.	G	A	.	.	MAF_USDA=2.459
NC_035083.1	10245742	.	A	G	.	.	MAF_INRAE=15.789;MAF_USDA=29.412
NC_035083.1	10245779	.	C	A	.	.	MAF_USDA=4.918
NC_035083.1	10245802	.	A	G	.	.	MAF_INRAE=15.789;MAF_USDA=23.214
NC_035083.1	10245901	.	C	T	.	.	MAF_USDA=4.918
NC_035083.1	10245962	.	T	A	.	.	MAF_INRAE=15.789;MAF_USDA=28.824
NC_035083.1	10245979	.	T	G	.	.	MAF_USDA=28.824
NC_035083.1	10246001	.	T	G	.	.	MAF_INRAE=15.789;MAF_USDA=27.647
NC_035083.1	10246015	.	A	G	.	.	MAF_INRAE=15.789;MAF_USDA=30.588
NC_035083.1	10246026	.	G	A	.	.	MAF_USDA=5.738
NC_035083.1	10246074	.	G	A	.	.	MAF_USDA=2.459
NC_035083.1	10246078	.	G	A	.	.	MAF_INRAE=31.579;MAF_USDA=20.588
NC_035083.1	10246100	.	A	G	.	.	MAF_USDA=16.667
NC_035083.1	10246173	.	G	A	.	.	MAF_USDA=43.75
NC_035083.1	10246288	.	G	C	.	.	MAF_USDA=12.5
NC_035083.1	10246307	.	A	C	.	.	MAF_USDA=43.75
NC_035083.1	10250400	.	G	A	.	.	MAF_USDA=34.783
NC_035083.1	10250411	.	C	T	.	.	MAF_USDA=10.87
NC_035083.1	10250423	.	A	C	.	.	MAF_USDA=1.639
NC_035083.1	10250437	.	A	C	.	.	MAF_USDA=6.548
NC_035083.1	10250459	.	A	G	.	.	MAF_USDA=8.235
NC_035083.1	10250858	.	G	T	.	.	MAF_USDA=12.5
NC_035083.1	10251205	.	T	A	.	.	MAF_USDA=4.348
NC_035083.1	10251278	.	A	C	.	.	MAF_USDA=2.083
NC_035083.1	10251312	.	T	A	.	.	MAF_USDA=29.167
NC_035083.1	10251353	.	G	T	.	.	MAF_USDA=25.595
NC_035083.1	10251422	.	A	G	.	.	MAF_USDA=47.917
NC_035083.1	10251441	.	G	A	.	.	MAF_USDA=2.273
NC_035083.1	10251462	.	G	C	.	.	MAF_USDA=3.279
NC_035083.1	10251481	.	C	A	.	.	MAF_USDA=5.0
NC_035083.1	10251487	.	G	T	.	.	MAF_USDA=4.918
NC_035083.1	10251502	.	C	T	.	.	MAF_USDA=10.417
NC_035083.1	10251543	.	G	A	.	.	MAF_USDA=2.459
NC_035083.1	10251549	.	T	G	.	.	MAF_INRAE=15.789;MAF_USDA=27.647
NC_035083.1	10251556	.	G	T	.	.	MAF_USDA=6.471
NC_035083.1	10251568	.	C	A	.	.	MAF_USDA=4.098
NC_035083.1	10251669	.	T	C	.	.	MAF_INRAE=3.333;MAF_USDA=25.862
NC_035083.1	10251706	.	C	T	.	.	MAF_USDA=4.918
NC_035083.1	10251749	.	A	G	.	.	MAF_INRAE=15.789;MAF_USDA=1.765
NC_035083.1	10251753	.	G	A	.	.	MAF_USDA=1.765
NC_035083.1	10251756	.	A	C	.	.	MAF_USDA=3.279
NC_035083.1	10251761	.	T	C	.	.	MAF_INRAE=15.789;MAF_USDA=1.765
NC_035083.1	10251803	.	T	G	.	.	MAF_INRAE=5.0;MAF_USDA=6.471
NC_035083.1	10251830	.	T	G	.	.	MAF_USDA=5.738
NC_035083.1	10251937	.	G	T	.	.	MAF_USDA=2.459
NC_035083.1	10251963	.	C	A	.	.	MAF_USDA=4.098
NC_035083.1	10251983	.	A	T	.	.	MAF_INRAE=25.316;MAF_USDA=23.529
NC_035083.1	10252022	.	A	G	.	.	MAF_USDA=3.279
NC_035083.1	10252135	.	G	A	.	.	MAF_USDA=11.176
NC_035083.1	10252140	.	C	T	.	.	MAF_USDA=2.459
NC_035083.1	10252393	.	C	G	.	.	MAF_USDA=1.639
NC_035083.1	10252431	.	C	A	.	.	MAF_USDA=1.639
NC_035083.1	10252444	.	A	C	.	.	MAF_USDA=4.706
NC_035083.1	10252462	.	G	A	.	.	MAF_INRAE=47.368;MAF_USDA=11.905
NC_035083.1	10252541	.	C	A	.	.	MAF_USDA=23.529
NC_035083.1	10252614	.	G	C	.	.	MAF_USDA=11.765
NC_035083.1	10252637	.	A	G	.	.	MAF_USDA=22.917
NC_035083.1	10252665	.	A	G	.	.	MAF_USDA=37.5
NC_035083.1	10254081	.	T	C	.	.	MAF_USDA=5.833
NC_035083.1	10254118	.	C	T	.	.	MAF_USDA=1.786
NC_035083.1	10254135	.	T	C	.	.	MAF_USDA=6.557
NC_035083.1	10254141	.	A	G	.	.	MAF_INRAE=5.0;MAF_USDA=4.918
NC_035083.1	10254167	.	C	T	.	.	MAF_INRAE=16.456;MAF_USDA=5.294
NC_035083.1	10254257	.	A	T	.	.	MAF_USDA=7.377
NC_035083.1	10254303	.	A	G	.	.	MAF_USDA=3.279
NC_035083.1	10254323	.	A	T	.	.	MAF_USDA=10.588
NC_035083.1	10254330	.	C	A	.	.	MAF_USDA=7.377
NC_035083.1	10254360	.	T	C	.	.	MAF_INRAE=5.0;MAF_USDA=4.918
NC_035083.1	10254381	.	G	A	.	.	MAF_USDA=1.639
NC_035083.1	10254440	.	G	T	.	.	MAF_USDA=1.639
NC_035083.1	10254644	.	T	A	.	.	MAF_INRAE=29.747;MAF_USDA=22.353
NC_035083.1	10254702	.	C	T	.	.	MAF_USDA=1.639
NC_035083.1	10254849	.	G	A	.	.	MAF_INRAE=39.873;MAF_USDA=2.083
NC_035083.1	10254912	.	C	G	.	.	MAF_USDA=3.333
NC_035083.1	10254932	.	A	C	.	.	MAF_USDA=26.506
NC_035083.1	10254985	.	C	T	.	.	MAF_USDA=1.639
NC_035083.1	10255141	.	T	C	.	.	MAF_USDA=21.765
NC_035083.1	10255160	.	T	G	.	.	MAF_INRAE=17.089
NC_035083.1	10255179	.	G	C	.	.	MAF_USDA=42.941
NC_035083.1	10255194	.	G	T	.	.	MAF_USDA=4.098
NC_035083.1	10255313	.	A	C	.	.	MAF_USDA=2.083
NC_035083.1	10255367	.	A	T	.	.	MAF_USDA=2.459
NC_035083.1	10255726	.	G	A	.	.	MAF_USDA=4.098
NC_035083.1	10255728	.	G	A	.	.	MAF_USDA=4.118
NC_035083.1	10255750	.	A	T	.	.	MAF_USDA=2.459
NC_035083.1	10255795	.	C	T	.	.	MAF_USDA=6.667
NC_035083.1	10255803	.	A	G	.	.	MAF_USDA=5.0
NC_035083.1	10255865	.	A	C	.	.	MAF_USDA=5.738
NC_035083.1	10255905	.	A	C	.	.	MAF_USDA=2.459
NC_035083.1	10255997	.	G	A	.	.	MAF_INRAE=5.0;MAF_USDA=6.557
NC_035083.1	10256000	.	A	T	.	.	MAF_USDA=5.738
NC_035083.1	10256108	.	A	T	.	.	MAF_USDA=4.098
NC_035083.1	10256163	.	T	A	.	.	MAF_USDA=1.639
NC_035083.1	10256230	.	T	G	.	.	MAF_INRAE=8.228;MAF_USDA=10.0
NC_035083.1	10256345	.	G	T	.	.	MAF_USDA=1.639
NC_035083.1	10256393	.	A	G	.	.	MAF_USDA=8.235
NC_035083.1	10256625	.	G	A	.	.	MAF_USDA=1.639
NC_035083.1	10256628	.	C	T	.	.	MAF_INRAE=17.089;MAF_USDA=5.294
NC_035083.1	10256643	.	T	A	.	.	MAF_USDA=42.353
NC_035083.1	10256685	.	G	C	.	.	MAF_USDA=10.417
NC_035083.1	10256731	.	G	T	.	.	MAF_USDA=1.639
NC_035083.1	10256778	.	T	A	.	.	MAF_USDA=24.706
NC_035083.1	10256779	.	A	T	.	.	MAF_INRAE=15.789;MAF_USDA=18.824
NC_035083.1	10256780	.	A	T	.	.	MAF_USDA=8.824
NC_035083.1	10256781	.	A	T	.	.	MAF_USDA=7.059
NC_035083.1	10256782	.	A	T	.	.	MAF_USDA=10.417
NC_035083.1	10256814	.	C	T	.	.	MAF_USDA=4.098
NC_035083.1	10256854	.	G	A	.	.	MAF_USDA=5.738
NC_035083.1	10256943	.	T	C	.	.	MAF_USDA=25.882
NC_035083.1	10256979	.	T	C	.	.	MAF_USDA=38.235
NC_035083.1	10257062	.	C	T	.	.	MAF_USDA=10.714
NC_035083.1	10257113	.	C	G	.	.	MAF_USDA=10.0
NC_035083.1	10257122	.	C	T	.	.	MAF_USDA=9.167
NC_035083.1	10257123	.	G	C	.	.	MAF_USDA=6.667
NC_035083.1	10257163	.	C	T	.	.	MAF_USDA=2.459
NC_035083.1	10257223	.	C	T	.	.	MAF_USDA=2.459
NC_035083.1	10257244	.	A	T	.	.	MAF_USDA=4.098
NC_035083.1	10257255	.	G	T	.	.	MAF_USDA=1.639
NC_035083.1	10257390	.	C	T	.	.	MAF_INRAE=17.089;MAF_USDA=5.738
NC_035083.1	10257408	.	C	G	.	.	MAF_USDA=6.557
NC_035083.1	10257455	.	T	G	.	.	MAF_USDA=25.882
NC_035083.1	10257465	.	A	T	.	.	MAF_USDA=12.5
NC_035083.1	10257671	.	C	G	.	.	MAF_USDA=2.459
NC_035083.1	10257696	.	C	T	.	.	MAF_USDA=7.059
NC_035083.1	10257732	.	A	C	.	.	MAF_USDA=2.459
NC_035083.1	10257788	.	G	A	.	.	MAF_USDA=18.75
NC_035083.1	10257834	.	G	T	.	.	MAF_INRAE=5.0;MAF_USDA=5.738
NC_035083.1	10257837	.	T	A	.	.	MAF_USDA=4.098
NC_035083.1	10257884	.	C	T	.	.	MAF_USDA=6.557
NC_035083.1	10257920	.	A	G	.	.	MAF_USDA=1.639
NC_035083.1	10257932	.	A	C	.	.	MAF_USDA=1.176
NC_035083.1	10258103	.	A	G	.	.	MAF_USDA=4.918
NC_035083.1	10258252	.	C	A	.	.	MAF_INRAE=5.0
NC_035083.1	10258437	.	G	A	.	.	MAF_USDA=2.459
NC_035083.1	10258527	.	C	T	.	.	MAF_USDA=3.279
NC_035083.1	10258531	.	T	C	.	.	MAF_INRAE=16.456;MAF_USDA=4.706
NC_035083.1	10258547	.	A	G	.	.	MAF_USDA=6.557
NC_035083.1	10258620	.	C	T	.	.	MAF_USDA=3.279
NC_035083.1	10258637	.	C	A	.	.	MAF_USDA=2.459
NC_035083.1	10258663	.	C	A	.	.	MAF_INRAE=8.861;MAF_USDA=15.882
NC_035083.1	10258698	.	C	A	.	.	MAF_USDA=2.353
NC_035083.1	10258747	.	T	A	.	.	MAF_USDA=4.098
NC_035083.1	10258749	.	T	G	.	.	MAF_INRAE=16.456;MAF_USDA=2.941
NC_035083.1	10258810	.	T	A	.	.	MAF_INRAE=5.0;MAF_USDA=7.377
NC_035083.1	10258845	.	C	T	.	.	MAF_USDA=2.459
NC_035083.1	10258846	.	G	A	.	.	MAF_USDA=8.824
NC_035083.1	10258878	.	C	T	.	.	MAF_USDA=3.279
NC_035083.1	10259132	.	T	A	.	.	MAF_USDA=1.639
NC_035083.1	10259163	.	G	T	.	.	MAF_INRAE=5.0;MAF_USDA=17.213
NC_035083.1	10259171	.	C	T	.	.	MAF_USDA=20.833
NC_035083.1	10259181	.	T	A	.	.	MAF_USDA=2.459
NC_035083.1	10259183	.	C	T	.	.	MAF_INRAE=5.0;MAF_USDA=47.059
NC_035083.1	10259325	.	C	A	.	.	MAF_USDA=1.639
NC_035083.1	10259404	.	A	C	.	.	MAF_USDA=9.016
NC_035083.1	10259563	.	C	A	.	.	MAF_USDA=7.647
NC_035083.1	10259567	.	CA	CG	.	.	MAF_USDA=47.917
NC_035083.1	10259568	.	A	G	.	.	MAF_INRAE=5.0
NC_035083.1	10259573	.	T	C	.	.	MAF_USDA=6.667
NC_035083.1	10259575	.	T	C	.	.	MAF_INRAE=5.0
NC_035083.1	10259661	.	C	T	.	.	MAF_USDA=3.279
NC_035083.1	10259792	.	A	G	.	.	MAF_USDA=25.882
NC_035083.1	10259809	.	A	G	.	.	MAF_USDA=5.882
NC_035083.1	10259891	.	A	T	.	.	MAF_INRAE=5.0;MAF_USDA=41.176
NC_035083.1	10259921	.	C	A	.	.	MAF_USDA=1.639
NC_035083.1	10259946	.	G	T	.	.	MAF_USDA=7.377
NC_035083.1	10259980	.	C	T	.	.	MAF_USDA=1.639
NC_035083.1	10259989	.	T	A	.	.	MAF_INRAE=5.0;MAF_USDA=45.882
NC_035083.1	10260033	.	A	G	.	.	MAF_USDA=9.016
NC_035083.1	10260067	.	C	T	.	.	MAF_INRAE=5.0;MAF_USDA=43.529
NC_035083.1	10260129	.	G	T	.	.	MAF_USDA=2.459
NC_035083.1	10260192	.	G	T	.	.	MAF_USDA=4.118
NC_035083.1	10260195	.	C	T	.	.	MAF_USDA=7.059
NC_035083.1	10260202	.	TGCCCTCCCAG	TGCCCTCCCAT	.	.	MAF_USDA=45.833
NC_035083.1	10260212	.	G	T	.	.	MAF_INRAE=5.0
NC_035083.1	10260253	.	A	C	.	.	MAF_INRAE=5.0;MAF_USDA=31.176
NC_035083.1	10260266	.	C	T	.	.	MAF_USDA=3.279
NC_035083.1	10260271	.	G	T	.	.	MAF_INRAE=34.177;MAF_USDA=15.294
NC_035083.1	10260295	.	C	G	.	.	MAF_USDA=5.882
NC_035083.1	10260307	.	T	A	.	.	MAF_USDA=4.918
NC_035083.1	10260313	.	C	A	.	.	MAF_USDA=5.882
NC_035083.1	10260314	.	C	T	.	.	MAF_USDA=5.882
NC_035083.1	10260366	.	A	G	.	.	MAF_USDA=1.639
NC_035083.1	10260416	.	T	G	.	.	MAF_USDA=2.353
NC_035083.1	10260420	.	A	C	.	.	MAF_USDA=4.118
NC_035083.1	10260503	.	G	A	.	.	MAF_USDA=11.176
NC_035083.1	10260541	.	G	A	.	.	MAF_USDA=4.118
NC_035083.1	10260555	.	T	G	.	.	MAF_USDA=1.639
NC_035083.1	10260581	.	G	C	.	.	MAF_USDA=6.557
NC_035083.1	10260584	.	G	C	.	.	MAF_INRAE=15.789;MAF_USDA=1.176
NC_035083.1	10260601	.	G	A	.	.	MAF_INRAE=5.0;MAF_USDA=25.294
NC_035083.1	10260610	.	C	T	.	.	MAF_USDA=2.459
NC_035083.1	10260614	.	T	G	.	.	MAF_USDA=6.557
NC_035083.1	10260615	.	T	C	.	.	MAF_USDA=6.557
NC_035083.1	10260634	.	G	A	.	.	MAF_USDA=6.557
NC_035083.1	10260773	.	T	G	.	.	MAF_INRAE=12.658;MAF_USDA=48.824
NC_035083.1	10260824	.	A	T	.	.	MAF_USDA=5.882
NC_035083.1	10260864	.	G	T	.	.	MAF_INRAE=15.789;MAF_USDA=7.143
NC_035083.1	10260885	.	C	A	.	.	MAF_USDA=2.459
NC_035083.1	10260886	.	C	T	.	.	MAF_INRAE=15.789;MAF_USDA=42.941
NC_035083.1	10260888	.	C	T	.	.	MAF_USDA=1.639
NC_035083.1	10260904	.	G	A	.	.	MAF_USDA=8.197
NC_035083.1	10260929	.	G	T	.	.	MAF_USDA=11.905
NC_035083.1	10260952	.	C	T	.	.	MAF_USDA=30.357
NC_035083.1	10260984	.	T	C	.	.	MAF_USDA=31.325
NC_035083.1	10261369	.	A	C	.	.	MAF_USDA=5.952
NC_035083.1	10261398	.	G	A	.	.	MAF_INRAE=15.789;MAF_USDA=12.941
NC_035083.1	10261904	.	G	A	.	.	MAF_USDA=50.0
NC_035083.1	10261935	.	T	A	.	.	MAF_USDA=25.0
NC_035083.1	10261962	.	G	A	.	.	MAF_USDA=10.833
NC_035083.1	10261995	.	C	T	.	.	MAF_USDA=6.557
NC_035083.1	10262222	.	A	C	.	.	MAF_USDA=12.353
NC_035083.1	10262225	.	C	T	.	.	MAF_USDA=12.941
NC_035083.1	10262253	.	T	C	.	.	MAF_USDA=14.706
NC_035083.1	10262290	.	A	C	.	.	MAF_USDA=12.353
NC_035083.1	10262429	.	T	C	.	.	MAF_USDA=14.583
NC_035083.1	10262449	.	G	A	.	.	MAF_USDA=7.377
NC_035083.1	10262460	.	T	A	.	.	MAF_USDA=7.377
NC_035083.1	10262521	.	C	A	.	.	MAF_INRAE=5.0;MAF_USDA=5.738
NC_035083.1	10262571	.	G	A	.	.	MAF_INRAE=3.333;MAF_USDA=3.529
NC_035083.1	10262758	.	G	C	.	.	MAF_USDA=13.115
NC_035083.1	10262867	.	C	T	.	.	MAF_INRAE=42.5
NC_035083.1	10262919	.	T	C	.	.	MAF_INRAE=30.833
NC_035083.1	10262927	.	T	C	.	.	MAF_INRAE=30.833
NC_035083.1	10263013	.	G	A	.	.	MAF_INRAE=12.5
NC_035083.1	10263070	.	T	G	.	.	MAF_USDA=2.083
NC_035083.1	10263147	.	C	T	.	.	MAF_USDA=5.882
NC_035083.1	10263169	.	T	C	.	.	MAF_USDA=4.918
NC_035083.1	10263249	.	C	A	.	.	MAF_USDA=16.667
NC_035083.1	10263263	.	C	T	.	.	MAF_USDA=1.639
NC_035083.1	10263264	.	C	T	.	.	MAF_USDA=4.098
NC_035083.1	10263274	.	C	T	.	.	MAF_INRAE=8.861;MAF_USDA=21.176
NC_035083.1	10263326	.	T	C	.	.	MAF_USDA=9.836
NC_035083.1	10263327	.	C	T	.	.	MAF_USDA=9.836
NC_035083.1	10263387	.	T	G	.	.	MAF_USDA=2.459
NC_035083.1	10263395	.	C	T	.	.	MAF_USDA=16.667
NC_035083.1	10263408	.	C	A	.	.	MAF_USDA=18.75
NC_035083.1	10263527	.	C	T	.	.	MAF_USDA=2.353
NC_035083.1	10263539	.	C	T	.	.	MAF_USDA=4.918
NC_035083.1	10263622	.	C	G	.	.	MAF_USDA=7.377
NC_035083.1	10263702	.	G	A	.	.	MAF_USDA=7.059
NC_035083.1	10263862	.	C	T	.	.	MAF_INRAE=29.747;MAF_USDA=16.471
NC_035083.1	10263863	.	G	A	.	.	MAF_INRAE=5.0;MAF_USDA=4.918
NC_035083.1	10263911	.	C	T	.	.	MAF_USDA=1.639
NC_035083.1	10263952	.	C	T	.	.	MAF_USDA=14.583
NC_035083.1	10264285	.	G	C	.	.	MAF_USDA=3.279
NC_035083.1	10264357	.	C	T	.	.	MAF_INRAE=4.43;MAF_USDA=3.529
NC_035083.1	10264374	.	C	A	.	.	MAF_USDA=22.131
NC_035083.1	10264471	.	C	A	.	.	MAF_USDA=3.279
NC_035083.1	10264562	.	T	G	.	.	MAF_INRAE=30.38;MAF_USDA=22.941
NC_035083.1	10264564	.	C	A	.	.	MAF_INRAE=8.861;MAF_USDA=14.583
NC_035083.1	10264647	.	C	G	.	.	MAF_USDA=11.176
NC_035083.1	10264720	.	G	A	.	.	MAF_USDA=1.765
NC_035083.1	10264819	.	T	C	.	.	MAF_USDA=2.083
NC_035083.1	10264821	.	T	C	.	.	MAF_USDA=2.083
NC_035083.1	10264912	.	C	T	.	.	MAF_USDA=4.706
NC_035083.1	10264992	.	T	G	.	.	MAF_INRAE=21.519;MAF_USDA=18.235
NC_035083.1	10265013	.	G	A	.	.	MAF_USDA=4.918
NC_035083.1	10265100	.	G	A	.	.	MAF_USDA=7.647
NC_035083.1	10265145	.	C	A	.	.	MAF_INRAE=17.089;MAF_USDA=4.118
NC_035083.1	10265315	.	C	A	.	.	MAF_INRAE=15.789;MAF_USDA=2.083
NC_035083.1	10265399	.	C	G	.	.	MAF_USDA=4.098
NC_035083.1	10265411	.	T	A	.	.	MAF_INRAE=5.0;MAF_USDA=12.353
NC_035083.1	10265412	.	T	A	.	.	MAF_INRAE=10.759;MAF_USDA=31.176
NC_035083.1	10265413	.	A	T	.	.	MAF_USDA=9.412
NC_035083.1	10265517	.	C	T	.	.	MAF_USDA=14.583
NC_035083.1	10265586	.	C	T	.	.	MAF_USDA=1.765
NC_035083.1	10265598	.	C	T	.	.	MAF_INRAE=15.789;MAF_USDA=1.176
NC_035083.1	10265709	.	G	A	.	.	MAF_USDA=2.459
NC_035083.1	10265734	.	G	A	.	.	MAF_USDA=5.294
NC_035083.1	10265837	.	C	A	.	.	MAF_INRAE=15.789;MAF_USDA=1.176
NC_035083.1	10265838	.	T	G	.	.	MAF_USDA=11.176
NC_035083.1	10265927	.	T	A	.	.	MAF_USDA=5.882
NC_035083.1	10265933	.	C	T	.	.	MAF_USDA=10.417
NC_035083.1	10265940	.	C	T	.	.	MAF_USDA=1.639
NC_035083.1	10265979	.	C	A	.	.	MAF_USDA=2.459
NC_035083.1	10265995	.	G	A	.	.	MAF_USDA=1.765
NC_035083.1	10266039	.	A	G	.	.	MAF_USDA=8.197
NC_035083.1	10266049	.	C	T	.	.	MAF_USDA=3.279
NC_035083.1	10266075	.	C	A	.	.	MAF_USDA=4.098
NC_035083.1	10266086	.	C	A	.	.	MAF_USDA=3.279
NC_035083.1	10266158	.	C	T	.	.	MAF_USDA=2.941
NC_035083.1	10266291	.	C	T	.	.	MAF_USDA=4.098
NC_035083.1	10266549	.	T	A	.	.	MAF_USDA=3.279
NC_035083.1	10266706	.	C	T	.	.	MAF_USDA=6.471
NC_035083.1	10266731	.	G	A	.	.	MAF_INRAE=15.789;MAF_USDA=4.118
NC_035083.1	10266770	.	C	A	.	.	MAF_USDA=4.918
NC_035083.1	10266822	.	A	C	.	.	MAF_USDA=3.279
NC_035083.1	10266825	.	C	A	.	.	MAF_USDA=4.918
NC_035083.1	10267435	.	G	A	.	.	MAF_INRAE=23.333
NC_035083.1	10267470	.	T	A	.	.	MAF_USDA=2.083
NC_035083.1	10267602	.	T	C	.	.	MAF_USDA=4.918
NC_035083.1	10267614	.	G	A	.	.	MAF_USDA=4.918
NC_035083.1	10267620	.	C	T	.	.	MAF_USDA=6.557
NC_035083.1	10267705	.	T	C	.	.	MAF_INRAE=29.747;MAF_USDA=26.471
NC_035083.1	10267706	.	G	T	.	.	MAF_INRAE=29.167;MAF_USDA=27.059
NC_035083.1	10267748	.	A	G	.	.	MAF_USDA=10.417
NC_035083.1	10267749	.	G	C	.	.	MAF_USDA=10.417
NC_035083.1	10267760	.	C	A	.	.	MAF_USDA=5.294
NC_035083.1	10267976	.	C	T	.	.	MAF_USDA=1.639
NC_035083.1	10268002	.	A	G	.	.	MAF_USDA=6.557
NC_035083.1	10268027	.	G	T	.	.	MAF_USDA=5.294
NC_035083.1	10268045	.	A	G	.	.	MAF_USDA=1.639
NC_035083.1	10268124	.	TAC	TAA	.	.	MAF_USDA=29.167
NC_035083.1	10268126	.	C	A	.	.	MAF_INRAE=22.5
NC_035083.1	10268215	.	G	C	.	.	MAF_USDA=7.059
NC_035083.1	10268278	.	A	G	.	.	MAF_USDA=9.836
NC_035083.1	10268442	.	G	T	.	.	MAF_INRAE=21.519;MAF_USDA=30.588
NC_035083.1	10268463	.	T	C	.	.	MAF_INRAE=25.949;MAF_USDA=26.19
NC_035083.1	10268529	.	T	C	.	.	MAF_INRAE=30.38;MAF_USDA=22.917
```
