## Supplemental Data 1 for "Development of a high-density 665 K SNP array for rainbow trout genome-wide genotyping": INRAE_USDA_MAF1.vcf (part 1513 of 1714)

```
NC_035083.1	10268640	.	C	A	.	.	MAF_USDA=4.918
NC_035083.1	10268735	.	C	T	.	.	MAF_USDA=7.059
NC_035083.1	10268773	.	G	A	.	.	MAF_USDA=8.824
NC_035083.1	10268889	.	T	C	.	.	MAF_INRAE=5.0;MAF_USDA=7.059
NC_035083.1	10268892	.	C	T	.	.	MAF_USDA=2.459
NC_035083.1	10268965	.	T	G	.	.	MAF_USDA=9.016
NC_035083.1	10268973	.	C	A	.	.	MAF_INRAE=29.747;MAF_USDA=17.059
NC_035083.1	10269069	.	T	C	.	.	MAF_USDA=1.639
NC_035083.1	10269097	.	G	A	.	.	MAF_USDA=9.412
NC_035083.1	10269160	.	C	T	.	.	MAF_USDA=4.918
NC_035083.1	10269196	.	C	A	.	.	MAF_USDA=9.016
NC_035083.1	10269243	.	G	T	.	.	MAF_USDA=3.279
NC_035083.1	10269367	.	G	C	.	.	MAF_USDA=16.667
NC_035083.1	10269454	.	T	G	.	.	MAF_INRAE=17.089;MAF_USDA=11.176
NC_035083.1	10269547	.	A	G	.	.	MAF_USDA=5.738
NC_035083.1	10269558	.	C	A	.	.	MAF_INRAE=1.667;MAF_USDA=1.639
NC_035083.1	10269597	.	A	C	.	.	MAF_USDA=1.639
NC_035083.1	10269606	.	T	C	.	.	MAF_USDA=3.279
NC_035083.1	10269659	.	C	T	.	.	MAF_INRAE=10.833;MAF_USDA=48.824
NC_035083.1	10269710	.	T	C	.	.	MAF_USDA=2.459
NC_035083.1	10269808	.	G	T	.	.	MAF_USDA=4.098
NC_035083.1	10269826	.	C	T	.	.	MAF_INRAE=17.089;MAF_USDA=24.706
NC_035083.1	10269832	.	G	A	.	.	MAF_INRAE=15.789;MAF_USDA=5.294
NC_035083.1	10269977	.	T	A	.	.	MAF_USDA=1.639
NC_035083.1	10270056	.	A	C	.	.	MAF_INRAE=15.789;MAF_USDA=1.765
NC_035083.1	10270125	.	G	A	.	.	MAF_INRAE=16.456;MAF_USDA=28.824
NC_035083.1	10270152	.	T	C	.	.	MAF_INRAE=21.519;MAF_USDA=35.882
NC_035083.1	10270164	.	G	A	.	.	MAF_INRAE=21.519;MAF_USDA=34.706
NC_035083.1	10270221	.	C	T	.	.	MAF_INRAE=15.789;MAF_USDA=6.471
NC_035083.1	10270223	.	T	C	.	.	MAF_USDA=6.471
NC_035083.1	10270224	.	G	A	.	.	MAF_USDA=5.882
NC_035083.1	10270283	.	G	A	.	.	MAF_USDA=9.412
NC_035083.1	10270311	.	T	A	.	.	MAF_INRAE=17.5;MAF_USDA=29.167
NC_035083.1	10270344	.	A	T	.	.	MAF_INRAE=29.747;MAF_USDA=20.588
NC_035083.1	10270361	.	T	G	.	.	MAF_INRAE=29.747;MAF_USDA=20.588
NC_035083.1	10270372	.	G	T	.	.	MAF_USDA=2.459
NC_035083.1	10270436	.	C	G	.	.	MAF_INRAE=30.38;MAF_USDA=30.357
NC_035083.1	10270554	.	G	A	.	.	MAF_INRAE=29.747;MAF_USDA=31.765
NC_035083.1	10270665	.	A	T	.	.	MAF_USDA=12.941
NC_035083.1	10270730	.	C	G	.	.	MAF_USDA=1.639
NC_035083.1	10270731	.	A	T	.	.	MAF_USDA=1.639
NC_035083.1	10270732	.	G	C	.	.	MAF_USDA=1.639
NC_035083.1	10270746	.	A	C	.	.	MAF_INRAE=5.0;MAF_USDA=27.083
NC_035083.1	10270750	.	G	T	.	.	MAF_USDA=27.083
NC_035083.1	10270780	.	C	A	.	.	MAF_USDA=4.098
NC_035083.1	10270833	.	T	C	.	.	MAF_INRAE=17.089;MAF_USDA=11.765
NC_035083.1	10270871	.	C	G	.	.	MAF_INRAE=15.789;MAF_USDA=1.176
NC_035083.1	10270904	.	T	A	.	.	MAF_INRAE=5.833;MAF_USDA=10.417
NC_035083.1	10270951	.	G	A	.	.	MAF_USDA=13.115
NC_035083.1	10270979	.	G	A	.	.	MAF_INRAE=21.519;MAF_USDA=35.294
NC_035083.1	10270990	.	G	T	.	.	MAF_USDA=2.459
NC_035083.1	10271002	.	T	A	.	.	MAF_USDA=1.639
NC_035083.1	10271055	.	G	A	.	.	MAF_USDA=1.639
NC_035083.1	10271164	.	G	A	.	.	MAF_INRAE=5.0;MAF_USDA=4.098
NC_035083.1	10271202	.	C	T	.	.	MAF_USDA=5.0
NC_035083.1	10271269	.	G	A	.	.	MAF_INRAE=15.789;MAF_USDA=3.529
NC_035083.1	10271458	.	T	C	.	.	MAF_USDA=5.882
NC_035083.1	10271563	.	T	A	.	.	MAF_INRAE=17.089;MAF_USDA=11.765
NC_035083.1	10271616	.	G	T	.	.	MAF_INRAE=29.747;MAF_USDA=21.176
NC_035083.1	10271617	.	T	A	.	.	MAF_INRAE=29.167;MAF_USDA=21.176
NC_035083.1	10271663	.	G	T	.	.	MAF_INRAE=17.089;MAF_USDA=6.471
NC_035083.1	10271668	.	C	A	.	.	MAF_USDA=3.279
NC_035083.1	10271737	.	G	T	.	.	MAF_USDA=2.459
NC_035083.1	10271842	.	C	A	.	.	MAF_INRAE=15.789;MAF_USDA=15.882
NC_035083.1	10271843	.	C	T	.	.	MAF_INRAE=23.333;MAF_USDA=9.836
NC_035083.1	10271955	.	G	A	.	.	MAF_INRAE=15.789;MAF_USDA=16.471
NC_035083.1	10271997	.	C	A	.	.	MAF_INRAE=15.789;MAF_USDA=17.059
NC_035083.1	10272063	.	A	T	.	.	MAF_USDA=1.639
NC_035083.1	10272067	.	C	T	.	.	MAF_INRAE=25.949;MAF_USDA=36.471
NC_035083.1	10272068	.	G	A	.	.	MAF_INRAE=15.789;MAF_USDA=1.176
NC_035083.1	10272119	.	A	C	.	.	MAF_USDA=4.098
NC_035083.1	10272143	.	A	C	.	.	MAF_INRAE=29.747;MAF_USDA=17.059
NC_035083.1	10272288	.	G	A	.	.	MAF_USDA=29.412
NC_035083.1	10272297	.	T	C	.	.	MAF_USDA=2.459
NC_035083.1	10272394	.	A	T	.	.	MAF_USDA=16.667
NC_035083.1	10272473	.	G	C	.	.	MAF_USDA=1.639
NC_035083.1	10272574	.	C	T	.	.	MAF_USDA=5.294
NC_035083.1	10272731	.	T	A	.	.	MAF_INRAE=17.089;MAF_USDA=10.588
NC_035083.1	10273040	.	T	A	.	.	MAF_INRAE=25.949;MAF_USDA=43.529
NC_035083.1	10273072	.	T	C	.	.	MAF_USDA=2.353
NC_035083.1	10273148	.	C	T	.	.	MAF_USDA=1.639
NC_035083.1	10273198	.	C	T	.	.	MAF_USDA=16.667
NC_035083.1	10273212	.	C	A	.	.	MAF_USDA=4.098
NC_035083.1	10273214	.	G	A	.	.	MAF_USDA=2.459
NC_035083.1	10273215	.	A	T	.	.	MAF_USDA=2.459
NC_035083.1	10273242	.	T	C	.	.	MAF_USDA=8.824
NC_035083.1	10273301	.	C	T	.	.	MAF_INRAE=17.089;MAF_USDA=25.882
NC_035083.1	10273400	.	A	G	.	.	MAF_USDA=7.059
NC_035083.1	10273406	.	G	A	.	.	MAF_INRAE=15.789;MAF_USDA=1.176
NC_035083.1	10273491	.	G	A	.	.	MAF_INRAE=21.519;MAF_USDA=45.294
NC_035083.1	10273642	.	C	T	.	.	MAF_USDA=2.083
NC_035083.1	10273670	.	C	A	.	.	MAF_INRAE=17.089;MAF_USDA=2.941
NC_035083.1	10273694	.	G	A	.	.	MAF_INRAE=5.833;MAF_USDA=3.529
NC_035083.1	10273712	.	A	T	.	.	MAF_INRAE=5.833;MAF_USDA=14.118
NC_035083.1	10273823	.	T	C	.	.	MAF_INRAE=1.667
NC_035083.1	10273841	.	A	C	.	.	MAF_USDA=7.647
NC_035083.1	10273880	.	C	T	.	.	MAF_INRAE=17.722;MAF_USDA=34.118
NC_035083.1	10274149	.	T	C	.	.	MAF_USDA=7.647
NC_035083.1	10274181	.	G	A	.	.	MAF_USDA=5.738
NC_035083.1	10274280	.	TG	TT	.	.	MAF_USDA=8.333
NC_035083.1	10274281	.	G	T	.	.	MAF_INRAE=5.833
NC_035083.1	10274292	.	A	G	.	.	MAF_INRAE=15.789;MAF_USDA=1.176
NC_035083.1	10274336	.	A	G	.	.	MAF_INRAE=15.789;MAF_USDA=1.19
NC_035083.1	10274359	.	T	C	.	.	MAF_USDA=5.0
NC_035083.1	10274531	.	G	T	.	.	MAF_USDA=7.647
NC_035083.1	10274626	.	C	A	.	.	MAF_USDA=5.882
NC_035083.1	10274629	.	C	T	.	.	MAF_INRAE=25.949;MAF_USDA=31.765
NC_035083.1	10274692	.	T	G	.	.	MAF_INRAE=17.089;MAF_USDA=33.529
NC_035083.1	10274771	.	T	C	.	.	MAF_USDA=3.279
NC_035083.1	10274782	.	A	T	.	.	MAF_USDA=6.471
NC_035083.1	10274804	.	T	C	.	.	MAF_USDA=2.083
NC_035083.1	10274841	.	T	C	.	.	MAF_INRAE=17.089;MAF_USDA=26.471
NC_035083.1	10274847	.	C	T	.	.	MAF_USDA=2.459
NC_035083.1	10274924	.	G	A	.	.	MAF_INRAE=17.089;MAF_USDA=20.588
NC_035083.1	10275006	.	T	C	.	.	MAF_USDA=1.639
NC_035083.1	10275094	.	C	A	.	.	MAF_USDA=16.393
NC_035083.1	10275115	.	T	A	.	.	MAF_USDA=1.639
NC_035083.1	10275123	.	A	T	.	.	MAF_USDA=1.176
NC_035083.1	10275130	.	C	G	.	.	MAF_INRAE=15.789
NC_035083.1	10275151	.	G	C	.	.	MAF_USDA=10.0
NC_035083.1	10275201	.	A	G	.	.	MAF_INRAE=5.0;MAF_USDA=21.765
NC_035083.1	10275219	.	C	T	.	.	MAF_INRAE=15.789;MAF_USDA=1.176
NC_035083.1	10275225	.	A	G	.	.	MAF_INRAE=15.789
NC_035083.1	10275246	.	C	A	.	.	MAF_INRAE=5.833;MAF_USDA=10.417
NC_035083.1	10275275	.	T	G	.	.	MAF_INRAE=25.949;MAF_USDA=42.941
NC_035083.1	10275357	.	C	A	.	.	MAF_INRAE=15.789;MAF_USDA=3.529
NC_035083.1	10275394	.	T	G	.	.	MAF_INRAE=25.949;MAF_USDA=34.118
NC_035083.1	10275418	.	T	A	.	.	MAF_INRAE=17.089;MAF_USDA=7.059
NC_035083.1	10275472	.	T	C	.	.	MAF_INRAE=29.747;MAF_USDA=44.118
NC_035083.1	10275500	.	G	T	.	.	MAF_USDA=4.098
NC_035083.1	10275522	.	T	A	.	.	MAF_USDA=2.459
NC_035083.1	10275528	.	C	A	.	.	MAF_USDA=2.459
NC_035083.1	10275552	.	T	A	.	.	MAF_INRAE=8.228;MAF_USDA=42.353
NC_035083.1	10275553	.	T	C	.	.	MAF_INRAE=5.833;MAF_USDA=2.941
NC_035083.1	10275555	.	G	T	.	.	MAF_INRAE=29.167;MAF_USDA=17.059
NC_035083.1	10275556	.	G	A	.	.	MAF_INRAE=5.833;MAF_USDA=42.941
NC_035083.1	10275580	.	A	T	.	.	MAF_USDA=4.167
NC_035083.1	10275731	.	C	T	.	.	MAF_USDA=4.098
NC_035083.1	10275735	.	G	A	.	.	MAF_USDA=5.294
NC_035083.1	10275808	.	C	T	.	.	MAF_USDA=1.639
NC_035083.1	10275812	.	G	C	.	.	MAF_USDA=2.083
NC_035083.1	10275815	.	G	A	.	.	MAF_USDA=1.639
NC_035083.1	10276013	.	C	T	.	.	MAF_USDA=3.279
NC_035083.1	10276185	.	A	G	.	.	MAF_USDA=5.738
NC_035083.1	10276195	.	C	A	.	.	MAF_INRAE=15.789;MAF_USDA=9.412
NC_035083.1	10276370	.	A	C	.	.	MAF_USDA=1.639
NC_035083.1	10276374	.	C	A	.	.	MAF_USDA=6.557
NC_035083.1	10276425	.	G	T	.	.	MAF_INRAE=15.789;MAF_USDA=1.176
NC_035083.1	10276428	.	A	T	.	.	MAF_USDA=2.459
NC_035083.1	10276487	.	T	A	.	.	MAF_INRAE=15.789;MAF_USDA=1.176
NC_035083.1	10276488	.	A	C	.	.	MAF_USDA=1.176
NC_035083.1	10276489	.	C	G	.	.	MAF_USDA=2.459
NC_035083.1	10276501	.	A	G	.	.	MAF_INRAE=5.833;MAF_USDA=10.417
NC_035083.1	10276593	.	G	T	.	.	MAF_INRAE=5.833;MAF_USDA=10.417
NC_035083.1	10276631	.	A	G	.	.	MAF_INRAE=15.789
NC_035083.1	10276689	.	G	A	.	.	MAF_USDA=5.738
NC_035083.1	10276747	.	T	A	.	.	MAF_INRAE=15.789
NC_035083.1	10276774	.	A	C	.	.	MAF_USDA=6.557
NC_035083.1	10276814	.	T	G	.	.	MAF_INRAE=16.456;MAF_USDA=19.412
NC_035083.1	10276816	.	T	G	.	.	MAF_INRAE=26.667;MAF_USDA=41.765
NC_035083.1	10276831	.	A	G	.	.	MAF_INRAE=15.789;MAF_USDA=1.176
NC_035083.1	10276848	.	G	A	.	.	MAF_INRAE=29.747;MAF_USDA=16.471
NC_035083.1	10276959	.	G	T	.	.	MAF_USDA=1.639
NC_035083.1	10276965	.	C	T	.	.	MAF_USDA=6.557
NC_035083.1	10277125	.	C	T	.	.	MAF_USDA=27.083
NC_035083.1	10277145	.	A	C	.	.	MAF_USDA=47.917
NC_035083.1	10277155	.	C	T	.	.	MAF_USDA=47.917
NC_035083.1	10277796	.	G	A	.	.	MAF_USDA=5.085
NC_035083.1	10277815	.	C	T	.	.	MAF_USDA=1.667
NC_035083.1	10277817	.	C	T	.	.	MAF_USDA=16.667
NC_035083.1	10277851	.	C	T	.	.	MAF_INRAE=15.789;MAF_USDA=27.059
NC_035083.1	10277881	.	G	A	.	.	MAF_USDA=10.417
NC_035083.1	10277896	.	A	T	.	.	MAF_INRAE=31.579;MAF_USDA=46.471
NC_035083.1	10277910	.	C	A	.	.	MAF_INRAE=31.579;MAF_USDA=29.412
NC_035083.1	10277958	.	G	A	.	.	MAF_INRAE=15.789;MAF_USDA=1.765
NC_035083.1	10277985	.	C	A	.	.	MAF_INRAE=15.789;MAF_USDA=1.176
NC_035083.1	10278013	.	T	C	.	.	MAF_INRAE=29.747;MAF_USDA=47.647
NC_035083.1	10278020	.	T	A	.	.	MAF_INRAE=17.089;MAF_USDA=27.059
NC_035083.1	10278033	.	T	G	.	.	MAF_INRAE=29.747;MAF_USDA=16.471
NC_035083.1	10278053	.	G	A	.	.	MAF_INRAE=5.833;MAF_USDA=10.417
NC_035083.1	10278139	.	A	C	.	.	MAF_USDA=6.471
NC_035083.1	10278156	.	C	G	.	.	MAF_INRAE=15.789;MAF_USDA=1.176
NC_035083.1	10278248	.	A	T	.	.	MAF_USDA=5.738
NC_035083.1	10278250	.	G	T	.	.	MAF_USDA=4.706
NC_035083.1	10278277	.	T	A	.	.	MAF_USDA=16.667
NC_035083.1	10278330	.	G	A	.	.	MAF_USDA=5.738
NC_035083.1	10278377	.	C	T	.	.	MAF_INRAE=29.114;MAF_USDA=17.647
NC_035083.1	10278415	.	T	A	.	.	MAF_USDA=8.824
NC_035083.1	10278436	.	C	A	.	.	MAF_INRAE=29.114;MAF_USDA=46.471
NC_035083.1	10278501	.	G	C	.	.	MAF_USDA=5.882
NC_035083.1	10278522	.	A	C	.	.	MAF_USDA=10.417
NC_035083.1	10278541	.	T	G	.	.	MAF_INRAE=5.833;MAF_USDA=10.417
NC_035083.1	10278561	.	G	C	.	.	MAF_INRAE=29.747;MAF_USDA=46.471
NC_035083.1	10278603	.	G	A	.	.	MAF_INRAE=34.177;MAF_USDA=13.529
NC_035083.1	10278612	.	C	T	.	.	MAF_INRAE=29.747;MAF_USDA=45.882
NC_035083.1	10278650	.	A	G	.	.	MAF_INRAE=5.833;MAF_USDA=10.417
NC_035083.1	10278693	.	C	T	.	.	MAF_INRAE=29.114;MAF_USDA=45.882
NC_035083.1	10278751	.	G	A	.	.	MAF_USDA=5.738
NC_035083.1	10278802	.	C	A	.	.	MAF_INRAE=5.833;MAF_USDA=8.333
NC_035083.1	10278807	.	A	G	.	.	MAF_INRAE=5.833;MAF_USDA=10.417
NC_035083.1	10278818	.	C	T	.	.	MAF_INRAE=5.833;MAF_USDA=10.417
NC_035083.1	10278837	.	G	C	.	.	MAF_USDA=2.459
NC_035083.1	10278914	.	G	A	.	.	MAF_USDA=7.377
NC_035083.1	10278926	.	G	T	.	.	MAF_INRAE=29.114;MAF_USDA=46.471
NC_035083.1	10278958	.	T	G	.	.	MAF_INRAE=29.747;MAF_USDA=47.059
NC_035083.1	10278981	.	T	C	.	.	MAF_INRAE=17.089;MAF_USDA=26.471
NC_035083.1	10278998	.	A	G	.	.	MAF_INRAE=15.789;MAF_USDA=2.083
NC_035083.1	10279138	.	A	G	.	.	MAF_INRAE=5.833;MAF_USDA=10.417
NC_035083.1	10279270	.	A	G	.	.	MAF_INRAE=29.747;MAF_USDA=47.059
NC_035083.1	10279292	.	C	A	.	.	MAF_INRAE=5.833;MAF_USDA=10.417
NC_035083.1	10279313	.	C	T	.	.	MAF_USDA=2.459
NC_035083.1	10279395	.	C	T	.	.	MAF_INRAE=5.833;MAF_USDA=10.417
NC_035083.1	10279426	.	C	T	.	.	MAF_USDA=10.0
NC_035083.1	10279430	.	G	A	.	.	MAF_USDA=8.824
NC_035083.1	10279633	.	G	T	.	.	MAF_INRAE=17.089;MAF_USDA=18.235
NC_035083.1	10279674	.	C	T	.	.	MAF_INRAE=8.228;MAF_USDA=12.353
NC_035083.1	10279678	.	G	T	.	.	MAF_INRAE=5.833;MAF_USDA=10.417
NC_035083.1	10279680	.	A	C	.	.	MAF_INRAE=5.833;MAF_USDA=10.417
NC_035083.1	10279702	.	A	C	.	.	MAF_INRAE=20.886;MAF_USDA=30.588
NC_035083.1	10279764	.	G	T	.	.	MAF_INRAE=24.684;MAF_USDA=47.647
NC_035083.1	10279796	.	T	G	.	.	MAF_INRAE=12.658;MAF_USDA=41.176
NC_035083.1	10279799	.	C	A	.	.	MAF_USDA=3.279
NC_035083.1	10279874	.	C	G	.	.	MAF_INRAE=4.167;MAF_USDA=13.934
NC_035083.1	10279949	.	A	C	.	.	MAF_INRAE=16.456;MAF_USDA=7.059
NC_035083.1	10279956	.	C	T	.	.	MAF_USDA=3.279
NC_035083.1	10279958	.	A	T	.	.	MAF_USDA=3.279
NC_035083.1	10279959	.	A	T	.	.	MAF_USDA=3.279
NC_035083.1	10279961	.	A	G	.	.	MAF_USDA=3.279
NC_035083.1	10280046	.	G	T	.	.	MAF_USDA=1.639
NC_035083.1	10280136	.	T	C	.	.	MAF_USDA=23.529
NC_035083.1	10280141	.	T	G	.	.	MAF_USDA=23.529
NC_035083.1	10280157	.	A	G	.	.	MAF_USDA=1.639
NC_035083.1	10280212	.	A	T	.	.	MAF_INRAE=5.0
NC_035083.1	10280214	.	A	T	.	.	MAF_INRAE=5.0
NC_035083.1	10280380	.	G	T	.	.	MAF_INRAE=5.0;MAF_USDA=12.5
NC_035083.1	10280437	.	C	T	.	.	MAF_USDA=19.565
NC_035083.1	10280559	.	T	A	.	.	MAF_USDA=17.391
NC_035083.1	10280680	.	C	T	.	.	MAF_USDA=3.279
NC_035083.1	10280708	.	C	T	.	.	MAF_USDA=15.254
NC_035083.1	10280713	.	G	C	.	.	MAF_USDA=33.333
NC_035083.1	10280728	.	T	C	.	.	MAF_USDA=1.724
NC_035083.1	10280789	.	C	A	.	.	MAF_USDA=9.524
NC_035083.1	10280821	.	A	G	.	.	MAF_USDA=12.5
NC_035083.1	10280844	.	G	T	.	.	MAF_USDA=2.459
NC_035083.1	10280854	.	T	A	.	.	MAF_USDA=21.176
NC_035083.1	10280883	.	A	T	.	.	MAF_USDA=12.5
NC_035083.1	10280921	.	A	G	.	.	MAF_USDA=33.735
NC_035083.1	10280927	.	T	A	.	.	MAF_INRAE=15.789;MAF_USDA=5.085
NC_035083.1	10280960	.	G	A	.	.	MAF_USDA=46.471
NC_035083.1	10281004	.	C	A	.	.	MAF_INRAE=15.789;MAF_USDA=16.393
NC_035083.1	10281016	.	C	T	.	.	MAF_USDA=3.279
NC_035083.1	10281023	.	C	T	.	.	MAF_INRAE=15.789
NC_035083.1	10281032	.	G	A	.	.	MAF_USDA=2.083
NC_035083.1	10281041	.	C	A	.	.	MAF_INRAE=15.789;MAF_USDA=42.353
NC_035083.1	10281058	.	G	A	.	.	MAF_INRAE=31.579;MAF_USDA=34.706
NC_035083.1	10281098	.	A	C	.	.	MAF_INRAE=26.667;MAF_USDA=23.529
NC_035083.1	10281167	.	A	G	.	.	MAF_USDA=38.824
NC_035083.1	10281225	.	A	T	.	.	MAF_USDA=18.824
NC_035083.1	10281251	.	C	T	.	.	MAF_USDA=19.412
NC_035083.1	10281252	.	G	A	.	.	MAF_INRAE=22.5;MAF_USDA=22.131
NC_035083.1	10281341	.	C	A	.	.	MAF_USDA=2.353
NC_035083.1	10281344	.	T	A	.	.	MAF_INRAE=22.5;MAF_USDA=16.393
NC_035083.1	10281376	.	G	C	.	.	MAF_USDA=47.619
NC_035083.1	10281388	.	A	G	.	.	MAF_USDA=2.381
NC_035083.1	10281430	.	C	T	.	.	MAF_USDA=1.639
NC_035083.1	10281441	.	G	A	.	.	MAF_USDA=12.5
NC_035083.1	10281443	.	T	C	.	.	MAF_INRAE=3.333;MAF_USDA=45.294
NC_035083.1	10281555	.	A	G	.	.	MAF_USDA=1.639
NC_035083.1	10281587	.	G	T	.	.	MAF_USDA=8.235
NC_035083.1	10281618	.	G	A	.	.	MAF_USDA=1.639
NC_035083.1	10281625	.	T	C	.	.	MAF_USDA=8.235
NC_035083.1	10281643	.	T	A	.	.	MAF_INRAE=3.333;MAF_USDA=44.706
NC_035083.1	10281749	.	A	T	.	.	MAF_USDA=27.059
NC_035083.1	10281752	.	G	T	.	.	MAF_INRAE=4.167;MAF_USDA=1.639
NC_035083.1	10281762	.	A	C	.	.	MAF_INRAE=25.833;MAF_USDA=39.412
NC_035083.1	10281815	.	C	A	.	.	MAF_USDA=4.918
NC_035083.1	10281824	.	A	C	.	.	MAF_USDA=4.706
NC_035083.1	10281891	.	C	G	.	.	MAF_USDA=4.918
NC_035083.1	10281917	.	C	G	.	.	MAF_USDA=3.279
NC_035083.1	10281972	.	T	A	.	.	MAF_INRAE=25.833;MAF_USDA=41.176
NC_035083.1	10282023	.	C	A	.	.	MAF_USDA=3.279
NC_035083.1	10282027	.	C	T	.	.	MAF_INRAE=25.833;MAF_USDA=43.529
NC_035083.1	10282038	.	G	T	.	.	MAF_USDA=21.176
NC_035083.1	10282169	.	A	G	.	.	MAF_USDA=3.279
NC_035083.1	10282321	.	C	T	.	.	MAF_USDA=18.824
NC_035083.1	10282354	.	AGGCTAGCCCACAACAAT	AGGCTAGCCCACAACAAG	.	.	MAF_USDA=6.25
NC_035083.1	10282371	.	T	G	.	.	MAF_INRAE=25.833
NC_035083.1	10282421	.	G	C	.	.	MAF_INRAE=22.5;MAF_USDA=3.448
NC_035083.1	10282437	.	G	C	.	.	MAF_INRAE=22.5
NC_035083.1	10282447	.	A	G	.	.	MAF_INRAE=25.833;MAF_USDA=49.405
NC_035083.1	10282481	.	C	T	.	.	MAF_USDA=5.357
NC_035083.1	10282530	.	G	A	.	.	MAF_USDA=1.786
NC_035083.1	10282635	.	A	T	.	.	MAF_USDA=3.279
NC_035083.1	10282638	.	C	T	.	.	MAF_INRAE=3.333
NC_035083.1	10282717	.	T	C	.	.	MAF_INRAE=2.5;MAF_USDA=30.0
NC_035083.1	10282737	.	C	T	.	.	MAF_INRAE=17.5
NC_035083.1	10282753	.	G	A	.	.	MAF_INRAE=2.5;MAF_USDA=10.0
NC_035083.1	10282799	.	A	G	.	.	MAF_INRAE=21.667;MAF_USDA=27.647
NC_035083.1	10282807	.	C	A	.	.	MAF_USDA=28.235
NC_035083.1	10282850	.	G	T	.	.	MAF_USDA=15.294
NC_035083.1	10282914	.	C	A	.	.	MAF_USDA=1.639
NC_035083.1	10283191	.	C	G	.	.	MAF_USDA=1.639
NC_035083.1	10283234	.	G	T	.	.	MAF_INRAE=6.962;MAF_USDA=50.0
NC_035083.1	10283237	.	T	A	.	.	MAF_USDA=7.059
NC_035083.1	10283258	.	A	C	.	.	MAF_USDA=15.882
NC_035083.1	10283277	.	T	A	.	.	MAF_INRAE=15.789;MAF_USDA=40.588
NC_035083.1	10283340	.	A	G	.	.	MAF_INRAE=15.789;MAF_USDA=48.235
NC_035083.1	10283347	.	G	A	.	.	MAF_INRAE=31.579;MAF_USDA=34.118
NC_035083.1	10283367	.	A	T	.	.	MAF_USDA=7.059
NC_035083.1	10283420	.	A	T	.	.	MAF_USDA=2.459
NC_035083.1	10283421	.	G	A	.	.	MAF_INRAE=3.333;MAF_USDA=9.412
NC_035083.1	10283475	.	G	A	.	.	MAF_INRAE=29.114;MAF_USDA=35.882
NC_035083.1	10283506	.	T	C	.	.	MAF_USDA=1.639
NC_035083.1	10283621	.	C	A	.	.	MAF_USDA=1.639
NC_035083.1	10283622	.	G	A	.	.	MAF_INRAE=29.747;MAF_USDA=35.294
NC_035083.1	10283673	.	C	T	.	.	MAF_INRAE=35.443;MAF_USDA=15.882
NC_035083.1	10283764	.	C	T	.	.	MAF_INRAE=29.114;MAF_USDA=35.882
NC_035083.1	10283906	.	C	T	.	.	MAF_USDA=5.172
NC_035083.1	10283955	.	A	T	.	.	MAF_USDA=16.667
NC_035083.1	10284091	.	T	A	.	.	MAF_INRAE=3.333;MAF_USDA=5.294
NC_035083.1	10284112	.	A	G	.	.	MAF_INRAE=21.519;MAF_USDA=18.852
NC_035083.1	10284134	.	G	T	.	.	MAF_USDA=1.765
NC_035083.1	10284157	.	C	G	.	.	MAF_INRAE=20.886;MAF_USDA=18.852
NC_035083.1	10284212	.	G	A	.	.	MAF_INRAE=7.595;MAF_USDA=50.0
NC_035083.1	10284230	.	C	T	.	.	MAF_USDA=2.083
NC_035083.1	10284278	.	G	A	.	.	MAF_USDA=1.667
NC_035083.1	10284461	.	A	C	.	.	MAF_USDA=14.583
NC_035083.1	10284463	.	A	T	.	.	MAF_INRAE=22.5
NC_035083.1	10284474	.	T	G	.	.	MAF_INRAE=3.333;MAF_USDA=6.471
NC_035083.1	10284481	.	T	A	.	.	MAF_INRAE=3.333;MAF_USDA=5.294
NC_035083.1	10284511	.	A	G	.	.	MAF_USDA=7.647
NC_035083.1	10284533	.	T	C	.	.	MAF_USDA=1.639
NC_035083.1	10284574	.	A	G	.	.	MAF_USDA=4.918
NC_035083.1	10284586	.	C	G	.	.	MAF_USDA=4.098
NC_035083.1	10284608	.	A	T	.	.	MAF_USDA=3.279
NC_035083.1	10284762	.	A	C	.	.	MAF_USDA=1.639
NC_035083.1	10284860	.	A	G	.	.	MAF_INRAE=6.962;MAF_USDA=48.824
NC_035083.1	10284887	.	T	C	.	.	MAF_INRAE=6.962;MAF_USDA=48.824
NC_035083.1	10284962	.	T	G	.	.	MAF_INRAE=20.886;MAF_USDA=26.23
NC_035083.1	10285039	.	T	G	.	.	MAF_USDA=1.639
NC_035083.1	10285113	.	T	A	.	.	MAF_USDA=2.459
NC_035083.1	10285157	.	G	T	.	.	MAF_USDA=1.639
NC_035083.1	10285167	.	G	T	.	.	MAF_USDA=2.459
NC_035083.1	10285337	.	C	T	.	.	MAF_USDA=2.459
NC_035083.1	10285360	.	C	A	.	.	MAF_USDA=2.083
NC_035083.1	10285394	.	C	G	.	.	MAF_USDA=4.918
NC_035083.1	10285430	.	A	C	.	.	MAF_USDA=13.934
NC_035083.1	10285433	.	C	T	.	.	MAF_INRAE=23.418;MAF_USDA=26.471
NC_035083.1	10285542	.	A	T	.	.	MAF_USDA=14.583
NC_035083.1	10285547	.	G	A	.	.	MAF_USDA=10.0
NC_035083.1	10285637	.	T	C	.	.	MAF_USDA=9.412
NC_035083.1	10285657	.	T	G	.	.	MAF_INRAE=15.789;MAF_USDA=1.176
NC_035083.1	10285687	.	G	A	.	.	MAF_USDA=8.197
NC_035083.1	10285729	.	T	A	.	.	MAF_INRAE=22.785;MAF_USDA=40.588
NC_035083.1	10285730	.	A	T	.	.	MAF_USDA=7.377
NC_035083.1	10285741	.	G	A	.	.	MAF_USDA=16.667
NC_035083.1	10285765	.	C	T	.	.	MAF_USDA=2.083
NC_035083.1	10285847	.	T	A	.	.	MAF_USDA=13.529
NC_035083.1	10285848	.	G	A	.	.	MAF_USDA=12.941
NC_035083.1	10285849	.	T	A	.	.	MAF_USDA=12.941
NC_035083.1	10285850	.	T	A	.	.	MAF_USDA=11.765
NC_035083.1	10285851	.	T	A	.	.	MAF_USDA=7.377
NC_035083.1	10285853	.	A	T	.	.	MAF_USDA=8.197
NC_035083.1	10285857	.	A	C	.	.	MAF_USDA=2.083
NC_035083.1	10285862	.	G	T	.	.	MAF_USDA=7.647
NC_035083.1	10285900	.	A	T	.	.	MAF_USDA=7.647
NC_035083.1	10285988	.	A	C	.	.	MAF_INRAE=22.785;MAF_USDA=31.765
NC_035083.1	10286018	.	T	C	.	.	MAF_USDA=7.647
NC_035083.1	10286051	.	G	T	.	.	MAF_USDA=9.412
NC_035083.1	10286104	.	A	G	.	.	MAF_USDA=2.083
NC_035083.1	10286119	.	G	A	.	.	MAF_USDA=8.235
NC_035083.1	10286219	.	G	A	.	.	MAF_INRAE=21.519;MAF_USDA=20.588
NC_035083.1	10286259	.	C	T	.	.	MAF_INRAE=3.333;MAF_USDA=5.294
NC_035083.1	10286325	.	C	T	.	.	MAF_INRAE=23.418;MAF_USDA=32.353
NC_035083.1	10286419	.	C	T	.	.	MAF_INRAE=6.962
NC_035083.1	10286420	.	C	T	.	.	MAF_INRAE=25.833;MAF_USDA=18.75
NC_035083.1	10286426	.	G	A	.	.	MAF_INRAE=15.789;MAF_USDA=1.176
NC_035083.1	10286491	.	A	C	.	.	MAF_USDA=8.235
NC_035083.1	10286565	.	C	A	.	.	MAF_INRAE=3.333;MAF_USDA=5.294
NC_035083.1	10286578	.	G	T	.	.	MAF_INRAE=3.333;MAF_USDA=18.824
NC_035083.1	10286598	.	G	T	.	.	MAF_INRAE=32.5;MAF_USDA=17.647
NC_035083.1	10286662	.	T	G	.	.	MAF_USDA=2.459
NC_035083.1	10286839	.	G	A	.	.	MAF_INRAE=17.089;MAF_USDA=1.639
NC_035083.1	10286923	.	T	G	.	.	MAF_INRAE=15.789;MAF_USDA=2.083
NC_035083.1	10286995	.	G	A	.	.	MAF_INRAE=32.278;MAF_USDA=16.471
NC_035083.1	10287042	.	G	A	.	.	MAF_INRAE=3.333;MAF_USDA=4.167
NC_035083.1	10287066	.	A	C	.	.	MAF_INRAE=5.0;MAF_USDA=7.377
NC_035083.1	10287080	.	C	T	.	.	MAF_USDA=4.706
NC_035083.1	10287099	.	C	T	.	.	MAF_USDA=2.459
NC_035083.1	10287270	.	G	A	.	.	MAF_USDA=2.459
NC_035083.1	10287303	.	G	C	.	.	MAF_USDA=7.059
NC_035083.1	10287337	.	G	A	.	.	MAF_INRAE=5.833;MAF_USDA=17.059
NC_035083.1	10287364	.	G	A	.	.	MAF_INRAE=5.833;MAF_USDA=10.417
NC_035083.1	10287373	.	G	A	.	.	MAF_USDA=1.639
NC_035083.1	10287387	.	C	G	.	.	MAF_USDA=2.459
NC_035083.1	10287445	.	C	A	.	.	MAF_USDA=7.377
NC_035083.1	10287471	.	C	T	.	.	MAF_USDA=1.639
NC_035083.1	10287519	.	TA	TT	.	.	MAF_USDA=47.917
NC_035083.1	10287520	.	A	T	.	.	MAF_INRAE=31.579
NC_035083.1	10287530	.	A	C	.	.	MAF_INRAE=17.089
NC_035083.1	10287533	.	A	C	.	.	MAF_INRAE=22.5
NC_035083.1	10287558	.	C	T	.	.	MAF_INRAE=3.333;MAF_USDA=4.167
NC_035083.1	10287559	.	A	C	.	.	MAF_INRAE=3.333
NC_035083.1	10287579	.	C	G	.	.	MAF_USDA=1.639
NC_035083.1	10287580	.	C	T	.	.	MAF_INRAE=22.785;MAF_USDA=41.765
NC_035083.1	10287600	.	G	C	.	.	MAF_USDA=4.706
NC_035083.1	10287656	.	G	A	.	.	MAF_USDA=16.667
NC_035083.1	10287726	.	C	A	.	.	MAF_INRAE=23.418;MAF_USDA=27.059
NC_035083.1	10287746	.	T	C	.	.	MAF_USDA=14.583
NC_035083.1	10287770	.	C	T	.	.	MAF_INRAE=25.0;MAF_USDA=16.667
NC_035083.1	10287801	.	T	C	.	.	MAF_USDA=2.083
NC_035083.1	10287829	.	C	T	.	.	MAF_INRAE=6.962;MAF_USDA=4.118
NC_035083.1	10287905	.	T	G	.	.	MAF_USDA=1.639
NC_035083.1	10287950	.	C	T	.	.	MAF_USDA=2.083
NC_035083.1	10287974	.	C	A	.	.	MAF_INRAE=20.253;MAF_USDA=17.059
NC_035083.1	10287986	.	C	T	.	.	MAF_USDA=22.941
NC_035083.1	10287997	.	T	A	.	.	MAF_INRAE=23.418;MAF_USDA=23.529
NC_035083.1	10288132	.	A	G	.	.	MAF_INRAE=20.886;MAF_USDA=14.118
NC_035083.1	10288186	.	T	A	.	.	MAF_USDA=5.882
NC_035083.1	10288218	.	G	T	.	.	MAF_INRAE=23.418;MAF_USDA=44.118
NC_035083.1	10288239	.	C	T	.	.	MAF_INRAE=3.333;MAF_USDA=11.176
NC_035083.1	10288275	.	A	G	.	.	MAF_INRAE=5.0;MAF_USDA=14.706
NC_035083.1	10288293	.	A	G	.	.	MAF_INRAE=23.418;MAF_USDA=40.588
NC_035083.1	10288450	.	C	T	.	.	MAF_USDA=2.353
NC_035083.1	10288475	.	C	T	.	.	MAF_USDA=1.639
NC_035083.1	10288719	.	A	C	.	.	MAF_INRAE=5.0;MAF_USDA=38.235
NC_035083.1	10288748	.	G	A	.	.	MAF_INRAE=15.789;MAF_USDA=1.176
NC_035083.1	10288769	.	T	G	.	.	MAF_USDA=1.639
NC_035083.1	10288777	.	C	A	.	.	MAF_INRAE=16.456;MAF_USDA=11.765
NC_035083.1	10288894	.	G	A	.	.	MAF_INRAE=20.886;MAF_USDA=46.471
NC_035083.1	10288941	.	C	A	.	.	MAF_INRAE=17.089;MAF_USDA=15.882
NC_035083.1	10289263	.	T	C	.	.	MAF_INRAE=5.0;MAF_USDA=26.471
NC_035083.1	10289355	.	C	T	.	.	MAF_USDA=1.667
NC_035083.1	10289449	.	G	A	.	.	MAF_USDA=3.279
NC_035083.1	10289495	.	A	C	.	.	MAF_USDA=1.639
NC_035083.1	10289535	.	G	A	.	.	MAF_USDA=3.279
NC_035083.1	10289572	.	A	G	.	.	MAF_INRAE=17.089;MAF_USDA=10.656
NC_035083.1	10289629	.	C	T	.	.	MAF_USDA=6.557
NC_035083.1	10289640	.	G	T	.	.	MAF_USDA=9.016
NC_035083.1	10289770	.	C	T	.	.	MAF_USDA=11.765
NC_035083.1	10289810	.	T	C	.	.	MAF_INRAE=17.089;MAF_USDA=17.647
NC_035083.1	10289817	.	T	C	.	.	MAF_USDA=1.176
NC_035083.1	10289819	.	A	T	.	.	MAF_USDA=1.176
NC_035083.1	10289822	.	T	G	.	.	MAF_INRAE=5.0;MAF_USDA=24.706
NC_035083.1	10289837	.	G	A	.	.	MAF_INRAE=5.0;MAF_USDA=19.412
NC_035083.1	10289851	.	C	A	.	.	MAF_INRAE=5.0;MAF_USDA=15.882
NC_035083.1	10289868	.	T	C	.	.	MAF_USDA=7.377
NC_035083.1	10289882	.	C	G	.	.	MAF_USDA=2.459
NC_035083.1	10289943	.	G	A	.	.	MAF_INRAE=10.759;MAF_USDA=42.353
NC_035083.1	10289946	.	C	T	.	.	MAF_USDA=4.918
NC_035083.1	10289967	.	C	T	.	.	MAF_INRAE=5.0;MAF_USDA=6.557
NC_035083.1	10289968	.	G	A	.	.	MAF_INRAE=5.0;MAF_USDA=24.706
NC_035083.1	10289984	.	G	T	.	.	MAF_INRAE=5.0;MAF_USDA=24.118
NC_035083.1	10290006	.	C	T	.	.	MAF_USDA=1.639
NC_035083.1	10290019	.	C	T	.	.	MAF_USDA=4.098
NC_035083.1	10290039	.	T	C	.	.	MAF_INRAE=15.789;MAF_USDA=1.176
NC_035083.1	10290149	.	G	A	.	.	MAF_INRAE=27.848;MAF_USDA=27.059
NC_035083.1	10290208	.	G	A	.	.	MAF_USDA=3.529
NC_035083.1	10290381	.	C	T	.	.	MAF_USDA=4.098
NC_035083.1	10290422	.	A	G	.	.	MAF_USDA=3.279
NC_035083.1	10290525	.	A	T	.	.	MAF_INRAE=15.789;MAF_USDA=2.083
NC_035083.1	10290526	.	T	C	.	.	MAF_USDA=10.0
NC_035083.1	10290549	.	T	G	.	.	MAF_USDA=1.639
NC_035083.1	10290580	.	A	C	.	.	MAF_USDA=20.492
NC_035083.1	10290584	.	T	A	.	.	MAF_INRAE=5.0;MAF_USDA=9.836
NC_035083.1	10290594	.	T	A	.	.	MAF_USDA=7.377
NC_035083.1	10290595	.	T	A	.	.	MAF_USDA=7.377
NC_035083.1	10290651	.	G	T	.	.	MAF_INRAE=25.316;MAF_USDA=30.588
NC_035083.1	10290687	.	T	C	.	.	MAF_USDA=2.459
NC_035083.1	10290745	.	G	T	.	.	MAF_INRAE=20.886;MAF_USDA=40.588
NC_035083.1	10290796	.	C	A	.	.	MAF_INRAE=32.278;MAF_USDA=17.059
NC_035083.1	10290826	.	T	C	.	.	MAF_INRAE=20.886;MAF_USDA=43.529
NC_035083.1	10291017	.	G	T	.	.	MAF_USDA=7.377
NC_035083.1	10291027	.	A	G	.	.	MAF_USDA=7.059
NC_035083.1	10291051	.	A	G	.	.	MAF_USDA=2.459
NC_035083.1	10291129	.	A	G	.	.	MAF_INRAE=15.789;MAF_USDA=2.083
NC_035083.1	10291215	.	C	A	.	.	MAF_USDA=9.836
NC_035083.1	10291222	.	C	T	.	.	MAF_USDA=4.098
NC_035083.1	10291230	.	G	A	.	.	MAF_USDA=2.459
NC_035083.1	10291290	.	C	T	.	.	MAF_USDA=6.557
NC_035083.1	10291332	.	G	A	.	.	MAF_USDA=1.639
NC_035083.1	10291353	.	G	T	.	.	MAF_USDA=5.882
NC_035083.1	10291451	.	A	G	.	.	MAF_USDA=7.377
NC_035083.1	10291485	.	C	T	.	.	MAF_USDA=2.459
NC_035083.1	10291538	.	C	T	.	.	MAF_USDA=3.279
NC_035083.1	10291561	.	C	G	.	.	MAF_USDA=4.098
NC_035083.1	10291600	.	A	G	.	.	MAF_USDA=7.647
NC_035083.1	10291601	.	T	A	.	.	MAF_USDA=8.197
NC_035083.1	10291619	.	A	C	.	.	MAF_INRAE=19.62;MAF_USDA=24.118
NC_035083.1	10291622	.	A	C	.	.	MAF_USDA=2.083
NC_035083.1	10291656	.	C	T	.	.	MAF_USDA=8.235
NC_035083.1	10291658	.	G	T	.	.	MAF_USDA=2.083
NC_035083.1	10291705	.	C	T	.	.	MAF_INRAE=5.0;MAF_USDA=3.279
NC_035083.1	10291718	.	C	T	.	.	MAF_INRAE=24.684;MAF_USDA=29.412
NC_035083.1	10291720	.	C	T	.	.	MAF_USDA=3.279
NC_035083.1	10291724	.	C	T	.	.	MAF_USDA=1.639
NC_035083.1	10291739	.	G	C	.	.	MAF_USDA=7.377
NC_035083.1	10291740	.	C	A	.	.	MAF_USDA=7.377
NC_035083.1	10291769	.	G	A	.	.	MAF_INRAE=24.684;MAF_USDA=24.118
NC_035083.1	10291796	.	T	C	.	.	MAF_USDA=2.459
NC_035083.1	10291823	.	C	G	.	.	MAF_INRAE=26.582;MAF_USDA=23.529
NC_035083.1	10291848	.	C	T	.	.	MAF_INRAE=22.152;MAF_USDA=40.588
NC_035083.1	10291859	.	C	A	.	.	MAF_USDA=1.639
NC_035083.1	10291936	.	G	T	.	.	MAF_USDA=5.738
NC_035083.1	10291980	.	A	C	.	.	MAF_USDA=30.0
NC_035083.1	10291997	.	G	C	.	.	MAF_USDA=31.765
NC_035083.1	10291999	.	G	A	.	.	MAF_USDA=32.353
NC_035083.1	10292037	.	A	G	.	.	MAF_INRAE=15.789;MAF_USDA=14.286
NC_035083.1	10292088	.	C	T	.	.	MAF_USDA=1.667
NC_035083.1	10292136	.	C	A	.	.	MAF_USDA=12.5
NC_035083.1	10292144	.	A	G	.	.	MAF_INRAE=5.0
NC_035083.1	10292171	.	T	G	.	.	MAF_INRAE=20.886;MAF_USDA=28.824
NC_035083.1	10292174	.	T	G	.	.	MAF_USDA=2.459
NC_035083.1	10292265	.	C	G	.	.	MAF_USDA=40.588
NC_035083.1	10292284	.	G	T	.	.	MAF_USDA=1.639
NC_035083.1	10292326	.	T	G	.	.	MAF_USDA=5.738
NC_035083.1	10292341	.	G	T	.	.	MAF_INRAE=25.316;MAF_USDA=29.412
NC_035083.1	10292354	.	G	A	.	.	MAF_USDA=5.738
NC_035083.1	10292402	.	G	A	.	.	MAF_USDA=4.918
NC_035083.1	10292574	.	G	C	.	.	MAF_USDA=29.518
NC_035083.1	10292585	.	A	C	.	.	MAF_USDA=4.167
NC_035083.1	10292590	.	T	G	.	.	MAF_INRAE=20.886;MAF_USDA=41.071
NC_035083.1	10292720	.	C	T	.	.	MAF_USDA=2.459
NC_035083.1	10292776	.	C	A	.	.	MAF_INRAE=26.582;MAF_USDA=30.0
NC_035083.1	10292778	.	A	G	.	.	MAF_INRAE=15.789;MAF_USDA=1.765
NC_035083.1	10292808	.	G	T	.	.	MAF_USDA=6.471
NC_035083.1	10292880	.	C	A	.	.	MAF_INRAE=21.519;MAF_USDA=42.353
NC_035083.1	10292898	.	C	T	.	.	MAF_USDA=4.918
NC_035083.1	10292922	.	G	A	.	.	MAF_USDA=4.918
NC_035083.1	10292947	.	G	T	.	.	MAF_USDA=19.412
NC_035083.1	10292950	.	G	A	.	.	MAF_INRAE=5.0;MAF_USDA=6.557
NC_035083.1	10292956	.	G	A	.	.	MAF_USDA=1.639
NC_035083.1	10293037	.	G	T	.	.	MAF_INRAE=15.789;MAF_USDA=1.765
NC_035083.1	10293140	.	G	A	.	.	MAF_USDA=6.557
NC_035083.1	10293252	.	A	T	.	.	MAF_USDA=5.294
NC_035083.1	10293411	.	C	T	.	.	MAF_USDA=28.235
NC_035083.1	10293467	.	G	T	.	.	MAF_USDA=4.918
NC_035083.1	10293470	.	G	A	.	.	MAF_USDA=3.529
NC_035083.1	10293473	.	C	T	.	.	MAF_USDA=30.0
NC_035083.1	10293499	.	C	A	.	.	MAF_USDA=16.667
NC_035083.1	10293508	.	G	T	.	.	MAF_USDA=30.588
NC_035083.1	10293663	.	C	A	.	.	MAF_INRAE=5.0;MAF_USDA=6.78
NC_035083.1	10293724	.	C	G	.	.	MAF_USDA=30.723
NC_035083.1	10293725	.	C	T	.	.	MAF_USDA=3.39
NC_035083.1	10293765	.	G	A	.	.	MAF_INRAE=20.886;MAF_USDA=28.235
NC_035083.1	10293880	.	T	G	.	.	MAF_INRAE=21.519;MAF_USDA=34.426
NC_035083.1	10293893	.	G	A	.	.	MAF_USDA=1.639
NC_035083.1	10293909	.	C	T	.	.	MAF_INRAE=20.886;MAF_USDA=40.0
NC_035083.1	10293912	.	A	T	.	.	MAF_INRAE=1.667;MAF_USDA=1.639
NC_035083.1	10293914	.	C	T	.	.	MAF_USDA=5.738
NC_035083.1	10293916	.	G	C	.	.	MAF_USDA=5.738
NC_035083.1	10293925	.	G	A	.	.	MAF_INRAE=20.886;MAF_USDA=28.824
NC_035083.1	10293968	.	G	T	.	.	MAF_INRAE=4.43;MAF_USDA=14.286
NC_035083.1	10294020	.	C	T	.	.	MAF_USDA=2.5
NC_035083.1	10294034	.	A	T	.	.	MAF_INRAE=20.886;MAF_USDA=41.765
NC_035083.1	10294039	.	C	A	.	.	MAF_USDA=1.639
NC_035083.1	10294072	.	C	A	.	.	MAF_INRAE=5.0;MAF_USDA=4.098
NC_035083.1	10294089	.	A	G	.	.	MAF_USDA=6.557
NC_035083.1	10294113	.	A	G	.	.	MAF_USDA=20.588
NC_035083.1	10294188	.	C	A	.	.	MAF_USDA=2.459
NC_035083.1	10294208	.	G	C	.	.	MAF_INRAE=17.089;MAF_USDA=2.459
NC_035083.1	10294290	.	C	T	.	.	MAF_USDA=4.098
NC_035083.1	10294293	.	T	A	.	.	MAF_USDA=3.529
NC_035083.1	10294298	.	A	C	.	.	MAF_USDA=3.529
NC_035083.1	10294341	.	T	G	.	.	MAF_INRAE=20.886;MAF_USDA=40.0
NC_035083.1	10294396	.	A	C	.	.	MAF_INRAE=16.456;MAF_USDA=5.294
NC_035083.1	10294497	.	T	C	.	.	MAF_INRAE=16.456;MAF_USDA=1.639
NC_035083.1	10294519	.	G	T	.	.	MAF_USDA=1.765
NC_035083.1	10294536	.	G	A	.	.	MAF_INRAE=15.789;MAF_USDA=1.765
NC_035083.1	10294575	.	T	G	.	.	MAF_INRAE=27.848;MAF_USDA=31.25
NC_035083.1	10294665	.	T	A	.	.	MAF_USDA=5.294
NC_035083.1	10294763	.	G	A	.	.	MAF_USDA=2.459
NC_035083.1	10294843	.	T	G	.	.	MAF_USDA=2.5
NC_035083.1	10294952	.	A	T	.	.	MAF_USDA=1.667
NC_035083.1	10294959	.	A	T	.	.	MAF_USDA=37.5
NC_035083.1	10294961	.	G	A	.	.	MAF_USDA=37.5
NC_035083.1	10294994	.	A	G	.	.	MAF_USDA=7.5
NC_035083.1	10295006	.	T	A	.	.	MAF_USDA=2.083
NC_035083.1	10295017	.	G	A	.	.	MAF_INRAE=18.987;MAF_USDA=33.333
NC_035083.1	10295019	.	T	C	.	.	MAF_INRAE=20.0;MAF_USDA=30.952
NC_035083.1	10295021	.	G	T	.	.	MAF_INRAE=20.0;MAF_USDA=32.143
NC_035083.1	10295110	.	C	T	.	.	MAF_INRAE=25.949;MAF_USDA=30.357
NC_035083.1	10295162	.	C	T	.	.	MAF_USDA=2.459
NC_035083.1	10295206	.	T	C	.	.	MAF_USDA=3.279
NC_035083.1	10295345	.	A	G	.	.	MAF_INRAE=20.886;MAF_USDA=38.69
NC_035083.1	10295407	.	T	G	.	.	MAF_USDA=7.377
NC_035083.1	10295506	.	C	T	.	.	MAF_USDA=1.765
NC_035083.1	10295511	.	T	A	.	.	MAF_INRAE=15.789;MAF_USDA=28.824
NC_035083.1	10295517	.	C	T	.	.	MAF_USDA=5.738
NC_035083.1	10295553	.	C	A	.	.	MAF_USDA=4.098
NC_035083.1	10295555	.	G	A	.	.	MAF_INRAE=15.789;MAF_USDA=1.176
NC_035083.1	10295571	.	T	C	.	.	MAF_USDA=4.098
NC_035083.1	10295721	.	A	G	.	.	MAF_INRAE=24.684;MAF_USDA=28.571
NC_035083.1	10295757	.	A	C	.	.	MAF_USDA=1.639
NC_035083.1	10295772	.	G	A	.	.	MAF_USDA=7.143
NC_035083.1	10295789	.	C	T	.	.	MAF_USDA=3.333
NC_035083.1	10295813	.	A	G	.	.	MAF_INRAE=5.0;MAF_USDA=18.072
NC_035083.1	10295838	.	C	T	.	.	MAF_INRAE=5.0;MAF_USDA=4.098
NC_035083.1	10295844	.	C	A	.	.	MAF_INRAE=17.089;MAF_USDA=14.754
NC_035083.1	10295876	.	T	C	.	.	MAF_INRAE=15.789;MAF_USDA=2.083
NC_035083.1	10295989	.	A	C	.	.	MAF_INRAE=5.0;MAF_USDA=12.5
NC_035083.1	10296071	.	T	A	.	.	MAF_INRAE=28.481;MAF_USDA=20.588
NC_035083.1	10296132	.	C	T	.	.	MAF_INRAE=24.051;MAF_USDA=16.071
NC_035083.1	10296134	.	C	T	.	.	MAF_INRAE=23.333;MAF_USDA=16.071
NC_035083.1	10296214	.	C	T	.	.	MAF_INRAE=5.833;MAF_USDA=10.417
NC_035083.1	10296235	.	T	G	.	.	MAF_INRAE=9.167;MAF_USDA=5.952
NC_035083.1	10296244	.	T	A	.	.	MAF_INRAE=6.962;MAF_USDA=4.167
NC_035083.1	10296254	.	C	A	.	.	MAF_INRAE=6.962;MAF_USDA=15.476
NC_035083.1	10296311	.	G	T	.	.	MAF_USDA=1.667
NC_035083.1	10296313	.	T	A	.	.	MAF_INRAE=10.833;MAF_USDA=15.476
NC_035083.1	10296374	.	C	A	.	.	MAF_USDA=5.0
NC_035083.1	10296385	.	A	C	.	.	MAF_USDA=13.69
NC_035083.1	10296480	.	T	C	.	.	MAF_INRAE=15.789;MAF_USDA=7.831
NC_035083.1	10296509	.	C	A	.	.	MAF_USDA=13.855
NC_035083.1	10296832	.	G	T	.	.	MAF_INRAE=10.759;MAF_USDA=48.193
NC_035083.1	10296861	.	T	A	.	.	MAF_USDA=6.024
NC_035083.1	10296878	.	A	G	.	.	MAF_USDA=14.024
NC_035083.1	10296935	.	T	A	.	.	MAF_INRAE=10.759;MAF_USDA=48.81
NC_035083.1	10296977	.	C	T	.	.	MAF_INRAE=15.789;MAF_USDA=5.357
NC_035083.1	10297103	.	T	G	.	.	MAF_INRAE=10.759;MAF_USDA=16.071
NC_035083.1	10297108	.	A	T	.	.	MAF_INRAE=21.519;MAF_USDA=41.667
NC_035083.1	10297141	.	G	C	.	.	MAF_INRAE=6.962;MAF_USDA=4.167
NC_035083.1	10297218	.	G	T	.	.	MAF_INRAE=15.789;MAF_USDA=5.357
NC_035083.1	10297467	.	C	A	.	.	MAF_USDA=1.724
NC_035083.1	10297468	.	C	A	.	.	MAF_USDA=39.655
NC_035083.1	10297552	.	G	A	.	.	MAF_USDA=1.667
NC_035083.1	10297585	.	G	A	.	.	MAF_USDA=3.39
NC_035083.1	10297589	.	G	A	.	.	MAF_USDA=3.39
NC_035083.1	10297592	.	G	T	.	.	MAF_USDA=2.542
NC_035083.1	10297593	.	T	A	.	.	MAF_USDA=3.39
NC_035083.1	10297611	.	C	T	.	.	MAF_USDA=1.695
NC_035083.1	10297617	.	G	A	.	.	MAF_USDA=1.695
NC_035083.1	10297687	.	T	A	.	.	MAF_USDA=38.793
NC_035083.1	10297721	.	C	T	.	.	MAF_USDA=17.213
NC_035083.1	10297762	.	G	A	.	.	MAF_USDA=8.621
NC_035083.1	10297820	.	T	A	.	.	MAF_USDA=18.966
NC_035083.1	10297830	.	G	A	.	.	MAF_USDA=1.724
NC_035083.1	10297832	.	G	A	.	.	MAF_USDA=1.724
NC_035083.1	10298024	.	A	T	.	.	MAF_USDA=2.5
NC_035083.1	10298047	.	T	C	.	.	MAF_USDA=50.0
NC_035083.1	10298063	.	C	A	.	.	MAF_USDA=17.5
NC_035083.1	10298077	.	C	T	.	.	MAF_USDA=5.0
NC_035083.1	10298111	.	A	G	.	.	MAF_USDA=39.655
NC_035083.1	10298133	.	A	G	.	.	MAF_USDA=2.586
NC_035083.1	10298134	.	T	C	.	.	MAF_USDA=2.586
NC_035083.1	10298145	.	C	A	.	.	MAF_USDA=18.966
NC_035083.1	10298146	.	T	A	.	.	MAF_USDA=18.966
NC_035083.1	10298182	.	T	A	.	.	MAF_USDA=18.103
NC_035083.1	10298276	.	C	T	.	.	MAF_USDA=10.169
NC_035083.1	10298289	.	C	A	.	.	MAF_USDA=10.87
NC_035083.1	10298291	.	T	A	.	.	MAF_USDA=10.87
NC_035083.1	10298410	.	G	C	.	.	MAF_USDA=37.288
NC_035083.1	10298517	.	A	C	.	.	MAF_USDA=6.522
NC_035083.1	10298535	.	T	C	.	.	MAF_USDA=17.391
NC_035083.1	10298617	.	G	A	.	.	MAF_USDA=17.683
NC_035083.1	10298637	.	C	T	.	.	MAF_USDA=15.854
NC_035083.1	10298640	.	G	A	.	.	MAF_USDA=15.244
NC_035083.1	10298692	.	C	T	.	.	MAF_USDA=2.174
NC_035083.1	10298695	.	G	A	.	.	MAF_USDA=15.244
NC_035083.1	10298803	.	C	T	.	.	MAF_USDA=10.87
NC_035083.1	10298843	.	C	T	.	.	MAF_USDA=10.87
NC_035083.1	10298896	.	T	A	.	.	MAF_USDA=6.897
NC_035083.1	10298909	.	G	A	.	.	MAF_USDA=15.432
NC_035083.1	10298926	.	C	T	.	.	MAF_USDA=38.793
NC_035083.1	10299141	.	G	T	.	.	MAF_USDA=2.586
NC_035083.1	10299143	.	A	C	.	.	MAF_USDA=41.379
NC_035083.1	10299146	.	G	A	.	.	MAF_USDA=3.448
NC_035083.1	10299269	.	T	C	.	.	MAF_USDA=16.049
NC_035083.1	10299311	.	G	T	.	.	MAF_USDA=19.565
NC_035083.1	10299334	.	A	G	.	.	MAF_USDA=2.586
NC_035083.1	10299371	.	C	T	.	.	MAF_USDA=6.897
NC_035083.1	10299390	.	T	A	.	.	MAF_USDA=6.034
NC_035083.1	10299542	.	G	A	.	.	MAF_USDA=25.0
NC_035083.1	10299544	.	A	C	.	.	MAF_USDA=43.966
NC_035083.1	10299573	.	C	G	.	.	MAF_USDA=25.0
NC_035083.1	10299581	.	T	C	.	.	MAF_USDA=6.667
NC_035083.1	10299587	.	G	A	.	.	MAF_USDA=16.393
NC_035083.1	10299697	.	T	A	.	.	MAF_USDA=37.069
NC_035083.1	10299698	.	C	T	.	.	MAF_USDA=1.724
NC_035083.1	10299777	.	C	A	.	.	MAF_USDA=6.25
NC_035083.1	10299792	.	C	G	.	.	MAF_USDA=2.083
NC_035083.1	10302924	.	A	T	.	.	MAF_USDA=18.75
NC_035083.1	10303122	.	C	A	.	.	MAF_USDA=13.934
NC_035083.1	10303157	.	A	G	.	.	MAF_USDA=15.574
NC_035083.1	10303200	.	A	T	.	.	MAF_USDA=12.353
NC_035083.1	10303247	.	T	G	.	.	MAF_USDA=35.119
NC_035083.1	10303332	.	G	T	.	.	MAF_INRAE=10.759;MAF_USDA=14.881
NC_035083.1	10303372	.	T	G	.	.	MAF_INRAE=15.789;MAF_USDA=4.167
NC_035083.1	10303380	.	C	A	.	.	MAF_INRAE=39.241;MAF_USDA=12.5
NC_035083.1	10303384	.	T	A	.	.	MAF_USDA=2.5
NC_035083.1	10303386	.	C	T	.	.	MAF_INRAE=10.759;MAF_USDA=16.667
NC_035083.1	10303400	.	C	T	.	.	MAF_USDA=2.5
NC_035083.1	10303407	.	C	T	.	.	MAF_USDA=2.5
NC_035083.1	10303483	.	G	A	.	.	MAF_USDA=3.279
NC_035083.1	10303502	.	A	T	.	.	MAF_USDA=2.459
NC_035083.1	10303505	.	C	A	.	.	MAF_INRAE=17.722;MAF_USDA=22.353
NC_035083.1	10303567	.	C	A	.	.	MAF_USDA=14.583
NC_035083.1	10303633	.	T	A	.	.	MAF_USDA=9.412
NC_035083.1	10303637	.	G	A	.	.	MAF_USDA=3.279
NC_035083.1	10303739	.	A	T	.	.	MAF_INRAE=5.833;MAF_USDA=8.333
NC_035083.1	10303838	.	G	A	.	.	MAF_INRAE=7.5;MAF_USDA=7.647
NC_035083.1	10303844	.	TAAAAAAAT	TAAAAAAAG	.	.	MAF_USDA=13.043
NC_035083.1	10303852	.	T	G	.	.	MAF_INRAE=15.833
NC_035083.1	10303882	.	A	G	.	.	MAF_INRAE=10.127;MAF_USDA=37.059
NC_035083.1	10304022	.	C	G	.	.	MAF_INRAE=15.19;MAF_USDA=40.588
NC_035083.1	10304072	.	G	A	.	.	MAF_USDA=2.459
NC_035083.1	10304098	.	A	C	.	.	MAF_USDA=16.471
NC_035083.1	10304152	.	C	T	.	.	MAF_USDA=6.557
NC_035083.1	10304208	.	C	A	.	.	MAF_INRAE=22.152;MAF_USDA=40.588
NC_035083.1	10304336	.	C	A	.	.	MAF_INRAE=10.526
NC_035083.1	10304339	.	A	T	.	.	MAF_USDA=16.667
NC_035083.1	10304345	.	T	G	.	.	MAF_INRAE=20.0
NC_035083.1	10304371	.	A	G	.	.	MAF_INRAE=17.722;MAF_USDA=47.647
NC_035083.1	10304377	.	T	C	.	.	MAF_USDA=18.75
NC_035083.1	10304399	.	T	G	.	.	MAF_USDA=20.0
NC_035083.1	10304690	.	C	T	.	.	MAF_USDA=20.0
NC_035083.1	10304709	.	G	A	.	.	MAF_USDA=6.557
NC_035083.1	10304764	.	T	A	.	.	MAF_INRAE=17.722;MAF_USDA=42.353
NC_035083.1	10304832	.	C	A	.	.	MAF_INRAE=3.333;MAF_USDA=4.706
NC_035083.1	10304895	.	C	A	.	.	MAF_INRAE=15.823;MAF_USDA=36.145
NC_035083.1	10304901	.	T	C	.	.	MAF_INRAE=15.823;MAF_USDA=36.747
NC_035083.1	10304904	.	G	T	.	.	MAF_INRAE=17.5;MAF_USDA=36.145
NC_035083.1	10304924	.	T	G	.	.	MAF_INRAE=13.291;MAF_USDA=37.647
NC_035083.1	10304933	.	T	G	.	.	MAF_INRAE=13.291;MAF_USDA=37.647
NC_035083.1	10304998	.	T	C	.	.	MAF_USDA=1.639
NC_035083.1	10305031	.	A	T	.	.	MAF_USDA=12.941
NC_035083.1	10305041	.	C	T	.	.	MAF_USDA=4.217
NC_035083.1	10305225	.	G	A	.	.	MAF_USDA=7.377
NC_035083.1	10305237	.	C	T	.	.	MAF_USDA=1.639
NC_035083.1	10305248	.	C	G	.	.	MAF_INRAE=17.089;MAF_USDA=22.353
NC_035083.1	10305256	.	G	A	.	.	MAF_USDA=19.412
NC_035083.1	10305268	.	A	G	.	.	MAF_USDA=11.475
NC_035083.1	10305298	.	A	T	.	.	MAF_USDA=4.118
NC_035083.1	10305326	.	T	A	.	.	MAF_INRAE=17.089;MAF_USDA=4.098
NC_035083.1	10305341	.	C	T	.	.	MAF_USDA=11.475
NC_035083.1	10305346	.	T	C	.	.	MAF_USDA=18.824
NC_035083.1	10305366	.	A	G	.	.	MAF_USDA=19.412
NC_035083.1	10305422	.	A	C	.	.	MAF_USDA=10.417
NC_035083.1	10305470	.	T	G	.	.	MAF_USDA=18.824
NC_035083.1	10305484	.	A	G	.	.	MAF_INRAE=3.333;MAF_USDA=5.294
NC_035083.1	10305485	.	A	C	.	.	MAF_USDA=18.824
NC_035083.1	10305546	.	A	C	.	.	MAF_INRAE=17.722;MAF_USDA=21.765
NC_035083.1	10305686	.	C	A	.	.	MAF_USDA=3.279
NC_035083.1	10305763	.	G	C	.	.	MAF_USDA=20.0
NC_035083.1	10305825	.	T	C	.	.	MAF_USDA=20.0
NC_035083.1	10305841	.	A	G	.	.	MAF_USDA=21.176
NC_035083.1	10305844	.	G	A	.	.	MAF_INRAE=17.089;MAF_USDA=15.882
NC_035083.1	10305876	.	G	A	.	.	MAF_USDA=5.738
NC_035083.1	10305880	.	T	A	.	.	MAF_INRAE=7.5;MAF_USDA=7.647
NC_035083.1	10305947	.	T	A	.	.	MAF_USDA=20.588
NC_035083.1	10305992	.	C	T	.	.	MAF_INRAE=17.722;MAF_USDA=22.353
NC_035083.1	10306022	.	T	C	.	.	MAF_USDA=2.459
NC_035083.1	10306137	.	G	T	.	.	MAF_USDA=21.084
NC_035083.1	10306206	.	C	A	.	.	MAF_USDA=10.417
NC_035083.1	10306274	.	T	C	.	.	MAF_INRAE=16.456;MAF_USDA=18.675
NC_035083.1	10306288	.	T	G	.	.	MAF_INRAE=16.456;MAF_USDA=37.952
NC_035083.1	10306313	.	A	G	.	.	MAF_INRAE=17.089;MAF_USDA=36.585
NC_035083.1	10306385	.	A	T	.	.	MAF_USDA=2.542
NC_035083.1	10306392	.	A	G	.	.	MAF_USDA=2.542
NC_035083.1	10306402	.	T	C	.	.	MAF_USDA=15.663
NC_035083.1	10306443	.	G	A	.	.	MAF_USDA=25.61
NC_035083.1	10306492	.	T	C	.	.	MAF_USDA=2.083
NC_035083.1	10306539	.	G	T	.	.	MAF_USDA=1.667
NC_035083.1	10306540	.	C	A	.	.	MAF_USDA=22.619
NC_035083.1	10306689	.	A	G	.	.	MAF_USDA=4.878
NC_035083.1	10306718	.	C	G	.	.	MAF_USDA=2.542
NC_035083.1	10306745	.	T	C	.	.	MAF_USDA=6.471
NC_035083.1	10306747	.	G	T	.	.	MAF_USDA=5.294
NC_035083.1	10306753	.	G	C	.	.	MAF_USDA=1.639
NC_035083.1	10306763	.	C	A	.	.	MAF_USDA=14.706
NC_035083.1	10306791	.	T	A	.	.	MAF_INRAE=15.789
NC_035083.1	10306811	.	G	A	.	.	MAF_USDA=22.024
NC_035083.1	10306945	.	A	T	.	.	MAF_INRAE=10.526;MAF_USDA=22.941
NC_035083.1	10306950	.	A	G	.	.	MAF_INRAE=10.526;MAF_USDA=22.941
NC_035083.1	10307184	.	G	A	.	.	MAF_USDA=18.75
NC_035083.1	10307196	.	G	A	.	.	MAF_USDA=9.016
NC_035083.1	10307205	.	A	T	.	.	MAF_USDA=4.918
NC_035083.1	10307212	.	G	A	.	.	MAF_INRAE=17.722;MAF_USDA=22.353
NC_035083.1	10307252	.	T	A	.	.	MAF_INRAE=17.722;MAF_USDA=20.833
NC_035083.1	10307254	.	A	T	.	.	MAF_INRAE=20.0;MAF_USDA=20.833
NC_035083.1	10307312	.	A	C	.	.	MAF_INRAE=17.089;MAF_USDA=22.353
NC_035083.1	10307325	.	C	T	.	.	MAF_INRAE=17.089;MAF_USDA=22.941
NC_035083.1	10307400	.	G	A	.	.	MAF_USDA=2.459
NC_035083.1	10307446	.	C	T	.	.	MAF_INRAE=17.722;MAF_USDA=22.353
NC_035083.1	10307477	.	C	A	.	.	MAF_INRAE=17.722;MAF_USDA=21.765
NC_035083.1	10307497	.	G	A	.	.	MAF_INRAE=17.089;MAF_USDA=21.765
NC_035083.1	10307536	.	G	C	.	.	MAF_USDA=2.459
NC_035083.1	10307617	.	G	A	.	.	MAF_INRAE=39.241;MAF_USDA=16.667
NC_035083.1	10307648	.	C	T	.	.	MAF_INRAE=17.722;MAF_USDA=22.941
NC_035083.1	10307896	.	G	C	.	.	MAF_INRAE=39.873;MAF_USDA=11.765
NC_035083.1	10307932	.	T	C	.	.	MAF_USDA=5.738
NC_035083.1	10308090	.	T	G	.	.	MAF_INRAE=5.263
NC_035083.1	10308168	.	T	C	.	.	MAF_USDA=2.459
NC_035083.1	10308269	.	G	C	.	.	MAF_INRAE=5.833;MAF_USDA=6.25
NC_035083.1	10308299	.	G	T	.	.	MAF_INRAE=5.833;MAF_USDA=10.417
NC_035083.1	10308348	.	A	C	.	.	MAF_INRAE=9.167;MAF_USDA=7.647
NC_035083.1	10308379	.	T	C	.	.	MAF_INRAE=17.089;MAF_USDA=10.588
NC_035083.1	10308382	.	C	T	.	.	MAF_INRAE=17.722;MAF_USDA=22.941
NC_035083.1	10308408	.	C	T	.	.	MAF_USDA=13.529
NC_035083.1	10308456	.	A	G	.	.	MAF_INRAE=17.722;MAF_USDA=21.429
NC_035083.1	10308529	.	A	T	.	.	MAF_USDA=20.588
NC_035083.1	10308552	.	T	G	.	.	MAF_INRAE=5.833;MAF_USDA=6.25
NC_035083.1	10308578	.	A	G	.	.	MAF_INRAE=17.722;MAF_USDA=22.353
NC_035083.1	10308588	.	C	G	.	.	MAF_USDA=3.279
NC_035083.1	10308720	.	C	G	.	.	MAF_INRAE=15.823;MAF_USDA=31.25
NC_035083.1	10308732	.	C	T	.	.	MAF_INRAE=5.833;MAF_USDA=10.417
NC_035083.1	10308781	.	C	T	.	.	MAF_USDA=2.459
NC_035083.1	10308800	.	G	A	.	.	MAF_INRAE=16.456;MAF_USDA=31.25
NC_035083.1	10308801	.	T	C	.	.	MAF_INRAE=18.333;MAF_USDA=31.25
NC_035083.1	10308802	.	G	A	.	.	MAF_INRAE=18.333;MAF_USDA=37.5
NC_035083.1	10308812	.	C	A	.	.	MAF_INRAE=16.456;MAF_USDA=33.929
NC_035083.1	10308818	.	G	T	.	.	MAF_INRAE=18.333;MAF_USDA=40.476
NC_035083.1	10308821	.	G	T	.	.	MAF_INRAE=18.333;MAF_USDA=38.69
NC_035083.1	10308836	.	T	A	.	.	MAF_USDA=16.393
NC_035083.1	10308844	.	A	T	.	.	MAF_INRAE=17.089;MAF_USDA=47.059
NC_035083.1	10308848	.	T	C	.	.	MAF_USDA=18.852
NC_035083.1	10308865	.	A	T	.	.	MAF_USDA=1.639
NC_035083.1	10308875	.	G	T	.	.	MAF_INRAE=17.5;MAF_USDA=31.765
NC_035083.1	10308879	.	A	T	.	.	MAF_INRAE=17.5;MAF_USDA=28.235
NC_035083.1	10308883	.	T	C	.	.	MAF_INRAE=18.333;MAF_USDA=21.311
NC_035083.1	10308896	.	T	G	.	.	MAF_INRAE=4.167
NC_035083.1	10308898	.	C	A	.	.	MAF_INRAE=4.167
NC_035083.1	10308909	.	G	T	.	.	MAF_USDA=2.459
NC_035083.1	10308914	.	G	T	.	.	MAF_INRAE=16.456;MAF_USDA=21.176
NC_035083.1	10308920	.	C	T	.	.	MAF_USDA=2.459
NC_035083.1	10308926	.	C	T	.	.	MAF_USDA=2.459
NC_035083.1	10308949	.	T	G	.	.	MAF_INRAE=1.667
NC_035083.1	10308960	.	C	T	.	.	MAF_USDA=5.085
NC_035083.1	10308979	.	T	C	.	.	MAF_INRAE=6.667
NC_035083.1	10308981	.	A	G	.	.	MAF_INRAE=6.667
NC_035083.1	10308983	.	C	G	.	.	MAF_INRAE=6.667
NC_035083.1	10308992	.	T	C	.	.	MAF_INRAE=5.833
NC_035083.1	10308993	.	G	A	.	.	MAF_INRAE=5.833
NC_035083.1	10309121	.	C	T	.	.	MAF_INRAE=4.167;MAF_USDA=6.627
NC_035083.1	10309129	.	T	G	.	.	MAF_USDA=13.095
NC_035083.1	10309154	.	A	C	.	.	MAF_INRAE=15.833;MAF_USDA=42.941
NC_035083.1	10309209	.	G	A	.	.	MAF_USDA=1.639
NC_035083.1	10309212	.	C	T	.	.	MAF_USDA=3.279
NC_035083.1	10309222	.	G	C	.	.	MAF_INRAE=2.5;MAF_USDA=4.167
NC_035083.1	10309242	.	G	A	.	.	MAF_INRAE=14.167
NC_035083.1	10309282	.	C	T	.	.	MAF_USDA=19.412
NC_035083.1	10309298	.	C	T	.	.	MAF_USDA=2.459
NC_035083.1	10309314	.	T	A	.	.	MAF_INRAE=4.167
NC_035083.1	10309325	.	C	A	.	.	MAF_USDA=10.588
NC_035083.1	10309342	.	A	T	.	.	MAF_INRAE=3.333
NC_035083.1	10309367	.	G	T	.	.	MAF_INRAE=8.333;MAF_USDA=7.059
NC_035083.1	10309372	.	A	T	.	.	MAF_INRAE=17.089;MAF_USDA=22.353
NC_035083.1	10309373	.	T	G	.	.	MAF_INRAE=19.167;MAF_USDA=22.353
NC_035083.1	10309380	.	C	A	.	.	MAF_USDA=5.738
NC_035083.1	10309412	.	T	G	.	.	MAF_INRAE=16.456;MAF_USDA=16.667
NC_035083.1	10309414	.	C	G	.	.	MAF_USDA=16.667
NC_035083.1	10309416	.	A	C	.	.	MAF_USDA=18.75
NC_035083.1	10309455	.	T	G	.	.	MAF_USDA=18.75
NC_035083.1	10309460	.	G	A	.	.	MAF_INRAE=16.456;MAF_USDA=20.833
NC_035083.1	10309477	.	G	T	.	.	MAF_USDA=20.0
NC_035083.1	10309495	.	C	T	.	.	MAF_INRAE=15.823;MAF_USDA=24.706
NC_035083.1	10309587	.	G	T	.	.	MAF_INRAE=17.089;MAF_USDA=4.918
NC_035083.1	10309607	.	A	T	.	.	MAF_INRAE=3.333;MAF_USDA=4.706
NC_035083.1	10309608	.	G	A	.	.	MAF_USDA=18.75
NC_035083.1	10309627	.	A	C	.	.	MAF_INRAE=8.228;MAF_USDA=17.059
NC_035083.1	10309669	.	A	C	.	.	MAF_USDA=1.639
NC_035083.1	10309712	.	T	C	.	.	MAF_INRAE=5.833;MAF_USDA=22.353
NC_035083.1	10309736	.	G	A	.	.	MAF_INRAE=9.167;MAF_USDA=17.647
NC_035083.1	10309904	.	C	T	.	.	MAF_INRAE=9.167;MAF_USDA=41.176
NC_035083.1	10309913	.	G	T	.	.	MAF_INRAE=5.0;MAF_USDA=10.417
NC_035083.1	10309954	.	A	C	.	.	MAF_USDA=2.459
NC_035083.1	10309960	.	G	T	.	.	MAF_INRAE=15.823;MAF_USDA=27.059
NC_035083.1	10310049	.	C	T	.	.	MAF_USDA=22.951
NC_035083.1	10310150	.	T	A	.	.	MAF_INRAE=5.833;MAF_USDA=10.417
NC_035083.1	10310151	.	G	C	.	.	MAF_USDA=4.706
NC_035083.1	10310154	.	G	T	.	.	MAF_INRAE=5.833;MAF_USDA=10.417
NC_035083.1	10310155	.	G	T	.	.	MAF_INRAE=5.833;MAF_USDA=10.417
NC_035083.1	10310211	.	G	A	.	.	MAF_USDA=6.471
NC_035083.1	10310248	.	T	G	.	.	MAF_USDA=9.016
NC_035083.1	10310263	.	T	C	.	.	MAF_USDA=9.836
NC_035083.1	10310276	.	G	T	.	.	MAF_USDA=25.0
NC_035083.1	10310280	.	G	A	.	.	MAF_USDA=19.412
NC_035083.1	10310290	.	C	T	.	.	MAF_USDA=10.0
NC_035083.1	10310302	.	C	A	.	.	MAF_USDA=31.25
NC_035083.1	10310310	.	T	C	.	.	MAF_INRAE=8.333;MAF_USDA=17.647
NC_035083.1	10310323	.	T	C	.	.	MAF_USDA=8.824
NC_035083.1	10310331	.	C	T	.	.	MAF_USDA=10.0
NC_035083.1	10310333	.	C	G	.	.	MAF_USDA=9.412
NC_035083.1	10310405	.	C	G	.	.	MAF_USDA=9.016
NC_035083.1	10310407	.	C	A	.	.	MAF_USDA=9.016
NC_035083.1	10310636	.	C	T	.	.	MAF_INRAE=34.81;MAF_USDA=45.294
NC_035083.1	10310662	.	T	A	.	.	MAF_INRAE=34.81;MAF_USDA=46.471
NC_035083.1	10310663	.	C	T	.	.	MAF_USDA=4.918
NC_035083.1	10310733	.	G	T	.	.	MAF_INRAE=34.81;MAF_USDA=40.588
NC_035083.1	10310749	.	T	A	.	.	MAF_USDA=4.706
NC_035083.1	10310818	.	T	G	.	.	MAF_INRAE=3.333;MAF_USDA=4.118
NC_035083.1	10310868	.	T	A	.	.	MAF_INRAE=5.263;MAF_USDA=2.459
NC_035083.1	10310875	.	C	T	.	.	MAF_INRAE=5.0;MAF_USDA=7.647
NC_035083.1	10310876	.	G	T	.	.	MAF_INRAE=3.333;MAF_USDA=4.118
NC_035083.1	10310948	.	G	A	.	.	MAF_USDA=4.918
NC_035083.1	10310992	.	G	A	.	.	MAF_INRAE=5.0;MAF_USDA=7.059
NC_035083.1	10311047	.	C	T	.	.	MAF_INRAE=15.789;MAF_USDA=5.882
NC_035083.1	10311065	.	A	T	.	.	MAF_INRAE=5.0;MAF_USDA=7.059
NC_035083.1	10311069	.	T	G	.	.	MAF_USDA=6.557
NC_035083.1	10311070	.	T	G	.	.	MAF_USDA=20.0
NC_035083.1	10311112	.	G	A	.	.	MAF_INRAE=17.722;MAF_USDA=50.0
NC_035083.1	10311117	.	A	C	.	.	MAF_INRAE=17.089;MAF_USDA=10.0
NC_035083.1	10311145	.	G	A	.	.	MAF_USDA=24.706
NC_035083.1	10311160	.	C	T	.	.	MAF_USDA=1.639
NC_035083.1	10311223	.	A	T	.	.	MAF_USDA=3.279
NC_035083.1	10311247	.	A	G	.	.	MAF_INRAE=5.0;MAF_USDA=12.353
NC_035083.1	10311293	.	G	T	.	.	MAF_INRAE=5.833;MAF_USDA=10.417
NC_035083.1	10311458	.	A	T	.	.	MAF_INRAE=34.81;MAF_USDA=38.824
NC_035083.1	10311500	.	G	A	.	.	MAF_INRAE=5.0;MAF_USDA=7.647
NC_035083.1	10311606	.	C	G	.	.	MAF_USDA=2.5
NC_035083.1	10311673	.	G	A	.	.	MAF_USDA=19.048
NC_035083.1	10311756	.	A	C	.	.	MAF_INRAE=15.789;MAF_USDA=25.882
NC_035083.1	10311858	.	AA	AC	.	.	MAF_USDA=4.167
NC_035083.1	10311888	.	T	A	.	.	MAF_USDA=10.417
NC_035083.1	10311893	.	C	A	.	.	MAF_INRAE=42.105;MAF_USDA=16.667
NC_035083.1	10311899	.	A	T	.	.	MAF_USDA=2.083
NC_035083.1	10311935	.	A	T	.	.	MAF_INRAE=42.105;MAF_USDA=50.0
NC_035083.1	10311953	.	A	C	.	.	MAF_USDA=1.667
NC_035083.1	10312010	.	G	A	.	.	MAF_INRAE=3.333;MAF_USDA=4.762
NC_035083.1	10312105	.	C	A	.	.	MAF_USDA=2.459
NC_035083.1	10312123	.	G	T	.	.	MAF_USDA=20.588
NC_035083.1	10312142	.	G	A	.	.	MAF_USDA=10.417
NC_035083.1	10312504	.	C	A	.	.	MAF_INRAE=15.789;MAF_USDA=2.083
NC_035083.1	10312739	.	A	G	.	.	MAF_USDA=16.471
NC_035083.1	10312770	.	G	C	.	.	MAF_USDA=10.417
NC_035083.1	10312772	.	G	A	.	.	MAF_USDA=10.417
NC_035083.1	10312792	.	A	C	.	.	MAF_USDA=1.639
NC_035083.1	10312861	.	T	A	.	.	MAF_USDA=20.0
NC_035083.1	10313193	.	C	G	.	.	MAF_USDA=2.083
NC_035083.1	10313269	.	C	G	.	.	MAF_INRAE=39.241;MAF_USDA=17.059
NC_035083.1	10313283	.	G	T	.	.	MAF_USDA=1.639
NC_035083.1	10313320	.	T	G	.	.	MAF_INRAE=16.456;MAF_USDA=3.279
NC_035083.1	10313354	.	C	T	.	.	MAF_USDA=1.639
NC_035083.1	10313441	.	T	A	.	.	MAF_INRAE=3.333
NC_035083.1	10313474	.	A	T	.	.	MAF_INRAE=2.5
NC_035083.1	10313623	.	A	G	.	.	MAF_USDA=27.083
NC_035083.1	10313654	.	A	G	.	.	MAF_USDA=22.131
NC_035083.1	10313659	.	A	G	.	.	MAF_USDA=2.459
NC_035083.1	10313698	.	C	A	.	.	MAF_USDA=2.459
NC_035083.1	10313751	.	T	C	.	.	MAF_INRAE=5.0;MAF_USDA=14.706
NC_035083.1	10313774	.	C	T	.	.	MAF_USDA=1.639
NC_035083.1	10313846	.	A	G	.	.	MAF_INRAE=4.167;MAF_USDA=15.882
NC_035083.1	10313868	.	G	A	.	.	MAF_USDA=19.412
NC_035083.1	10313882	.	C	T	.	.	MAF_USDA=1.639
NC_035083.1	10313987	.	G	A	.	.	MAF_INRAE=41.772;MAF_USDA=17.647
NC_035083.1	10314023	.	G	T	.	.	MAF_USDA=2.083
NC_035083.1	10314039	.	G	A	.	.	MAF_USDA=19.412
NC_035083.1	10314044	.	A	C	.	.	MAF_USDA=1.639
NC_035083.1	10314078	.	C	T	.	.	MAF_USDA=4.706
NC_035083.1	10314126	.	G	A	.	.	MAF_INRAE=2.532
NC_035083.1	10314158	.	G	A	.	.	MAF_USDA=1.639
NC_035083.1	10314161	.	G	A	.	.	MAF_USDA=3.279
NC_035083.1	10314199	.	T	A	.	.	MAF_INRAE=40.506;MAF_USDA=11.176
NC_035083.1	10314227	.	A	C	.	.	MAF_INRAE=5.0
NC_035083.1	10314255	.	T	C	.	.	MAF_INRAE=3.333;MAF_USDA=4.706
NC_035083.1	10314264	.	G	A	.	.	MAF_USDA=2.083
NC_035083.1	10314292	.	A	T	.	.	MAF_USDA=5.738
NC_035083.1	10314328	.	A	T	.	.	MAF_USDA=1.639
NC_035083.1	10314337	.	A	T	.	.	MAF_INRAE=40.506;MAF_USDA=27.647
NC_035083.1	10314360	.	G	C	.	.	MAF_INRAE=3.333;MAF_USDA=5.357
NC_035083.1	10314489	.	C	A	.	.	MAF_USDA=14.706
NC_035083.1	10314533	.	T	G	.	.	MAF_USDA=5.882
NC_035083.1	10314567	.	G	A	.	.	MAF_INRAE=15.789;MAF_USDA=5.294
NC_035083.1	10314579	.	A	C	.	.	MAF_USDA=5.738
NC_035083.1	10314603	.	G	C	.	.	MAF_USDA=5.738
NC_035083.1	10314614	.	T	C	.	.	MAF_USDA=5.738
NC_035083.1	10314621	.	T	G	.	.	MAF_USDA=6.557
NC_035083.1	10314698	.	A	C	.	.	MAF_USDA=20.0
NC_035083.1	10314726	.	T	G	.	.	MAF_USDA=8.197
NC_035083.1	10314742	.	C	A	.	.	MAF_USDA=14.583
NC_035083.1	10314767	.	T	G	.	.	MAF_USDA=2.459
NC_035083.1	10314842	.	C	G	.	.	MAF_INRAE=5.0;MAF_USDA=3.529
NC_035083.1	10315002	.	G	C	.	.	MAF_INRAE=12.658;MAF_USDA=41.765
NC_035083.1	10315059	.	G	A	.	.	MAF_USDA=20.588
NC_035083.1	10315116	.	T	G	.	.	MAF_USDA=7.059
NC_035083.1	10315183	.	C	A	.	.	MAF_USDA=20.0
NC_035083.1	10315259	.	T	C	.	.	MAF_USDA=5.738
NC_035083.1	10315298	.	A	C	.	.	MAF_USDA=20.0
NC_035083.1	10315310	.	G	A	.	.	MAF_USDA=1.639
NC_035083.1	10315340	.	T	C	.	.	MAF_USDA=4.918
NC_035083.1	10315354	.	C	T	.	.	MAF_USDA=1.639
NC_035083.1	10315473	.	G	T	.	.	MAF_USDA=18.824
NC_035083.1	10315476	.	T	G	.	.	MAF_USDA=4.098
NC_035083.1	10315527	.	T	G	.	.	MAF_INRAE=17.089;MAF_USDA=47.647
NC_035083.1	10315531	.	A	G	.	.	MAF_USDA=20.0
NC_035083.1	10315592	.	T	A	.	.	MAF_USDA=2.459
NC_035083.1	10315603	.	T	C	.	.	MAF_INRAE=5.833;MAF_USDA=3.529
NC_035083.1	10315619	.	A	G	.	.	MAF_USDA=13.115
NC_035083.1	10315631	.	C	A	.	.	MAF_USDA=7.377
NC_035083.1	10315654	.	G	A	.	.	MAF_USDA=4.706
NC_035083.1	10315808	.	A	T	.	.	MAF_USDA=21.176
NC_035083.1	10315828	.	A	G	.	.	MAF_USDA=4.706
NC_035083.1	10315831	.	T	C	.	.	MAF_USDA=20.588
NC_035083.1	10315838	.	C	T	.	.	MAF_USDA=21.176
NC_035083.1	10315866	.	C	A	.	.	MAF_USDA=4.098
NC_035083.1	10315944	.	T	G	.	.	MAF_USDA=2.459
NC_035083.1	10315965	.	A	C	.	.	MAF_USDA=4.918
NC_035083.1	10315983	.	G	T	.	.	MAF_USDA=2.459
NC_035083.1	10315989	.	G	C	.	.	MAF_USDA=6.471
NC_035083.1	10316057	.	A	G	.	.	MAF_USDA=6.557
NC_035083.1	10316080	.	A	T	.	.	MAF_USDA=20.0
NC_035083.1	10316139	.	G	A	.	.	MAF_USDA=2.459
NC_035083.1	10316144	.	A	G	.	.	MAF_USDA=8.333
NC_035083.1	10316163	.	G	T	.	.	MAF_INRAE=3.333
NC_035083.1	10316207	.	A	C	.	.	MAF_INRAE=33.333;MAF_USDA=6.557
NC_035083.1	10316208	.	C	T	.	.	MAF_INRAE=33.333;MAF_USDA=5.738
NC_035083.1	10316209	.	C	T	.	.	MAF_USDA=5.738
NC_035083.1	10316226	.	A	G	.	.	MAF_INRAE=37.5;MAF_USDA=14.754
NC_035083.1	10316227	.	C	T	.	.	MAF_INRAE=37.5;MAF_USDA=14.754
NC_035083.1	10316232	.	G	T	.	.	MAF_INRAE=39.167;MAF_USDA=15.574
NC_035083.1	10316234	.	T	C	.	.	MAF_INRAE=39.167;MAF_USDA=14.754
NC_035083.1	10316245	.	G	A	.	.	MAF_INRAE=40.0
NC_035083.1	10316250	.	G	A	.	.	MAF_INRAE=40.833
NC_035083.1	10316254	.	T	A	.	.	MAF_INRAE=40.833
NC_035083.1	10316276	.	G	C	.	.	MAF_USDA=2.459
NC_035083.1	10316283	.	T	C	.	.	MAF_INRAE=12.5
NC_035083.1	10316288	.	T	C	.	.	MAF_INRAE=12.5
NC_035083.1	10316293	.	G	T	.	.	MAF_INRAE=12.5
NC_035083.1	10316303	.	G	T	.	.	MAF_USDA=18.033
NC_035083.1	10316383	.	A	G	.	.	MAF_INRAE=3.333
NC_035083.1	10316409	.	C	T	.	.	MAF_INRAE=40.833
NC_035083.1	10316449	.	G	A	.	.	MAF_USDA=10.417
NC_035083.1	10316471	.	A	T	.	.	MAF_USDA=10.417
NC_035083.1	10316476	.	T	A	.	.	MAF_USDA=8.333
NC_035083.1	10316496	.	A	G	.	.	MAF_INRAE=49.167
NC_035083.1	10316499	.	C	T	.	.	MAF_INRAE=5.833;MAF_USDA=10.417
NC_035083.1	10316533	.	C	T	.	.	MAF_INRAE=48.333
NC_035083.1	10316563	.	C	A	.	.	MAF_INRAE=45.0
NC_035083.1	10316600	.	T	G	.	.	MAF_INRAE=44.167
NC_035083.1	10316606	.	A	C	.	.	MAF_INRAE=42.5
NC_035083.1	10316620	.	A	T	.	.	MAF_INRAE=31.667
NC_035083.1	10316638	.	T	A	.	.	MAF_INRAE=15.0
NC_035083.1	10316639	.	A	C	.	.	MAF_INRAE=15.0
NC_035083.1	10316644	.	G	A	.	.	MAF_INRAE=13.333
NC_035083.1	10316650	.	T	C	.	.	MAF_INRAE=12.025
NC_035083.1	10316656	.	A	T	.	.	MAF_INRAE=3.333
NC_035083.1	10316660	.	C	T	.	.	MAF_INRAE=2.5
NC_035083.1	10316664	.	T	G	.	.	MAF_INRAE=1.667
NC_035083.1	10316725	.	C	A	.	.	MAF_USDA=1.639
NC_035083.1	10316764	.	G	A	.	.	MAF_USDA=1.639
NC_035083.1	10316839	.	G	A	.	.	MAF_USDA=1.639
NC_035083.1	10316845	.	G	A	.	.	MAF_USDA=22.941
NC_035083.1	10316856	.	G	C	.	.	MAF_USDA=2.459
NC_035083.1	10316868	.	G	A	.	.	MAF_USDA=2.459
NC_035083.1	10316881	.	T	C	.	.	MAF_USDA=4.098
NC_035083.1	10316887	.	A	G	.	.	MAF_USDA=2.459
NC_035083.1	10316889	.	G	A	.	.	MAF_USDA=4.918
NC_035083.1	10316890	.	C	T	.	.	MAF_USDA=4.098
NC_035083.1	10316903	.	G	A	.	.	MAF_USDA=2.459
NC_035083.1	10316917	.	A	G	.	.	MAF_USDA=3.279
NC_035083.1	10316931	.	G	A	.	.	MAF_USDA=4.918
NC_035083.1	10316939	.	C	G	.	.	MAF_INRAE=8.228;MAF_USDA=11.176
NC_035083.1	10316961	.	T	C	.	.	MAF_USDA=3.279
NC_035083.1	10317000	.	C	A	.	.	MAF_USDA=2.459
NC_035083.1	10317015	.	G	A	.	.	MAF_USDA=2.459
NC_035083.1	10317019	.	T	C	.	.	MAF_INRAE=19.62;MAF_USDA=6.471
NC_035083.1	10317041	.	A	G	.	.	MAF_INRAE=27.215;MAF_USDA=42.353
NC_035083.1	10317048	.	T	C	.	.	MAF_INRAE=23.418;MAF_USDA=30.0
NC_035083.1	10317063	.	C	T	.	.	MAF_USDA=1.639
NC_035083.1	10317090	.	C	A	.	.	MAF_USDA=3.279
NC_035083.1	10317126	.	G	A	.	.	MAF_USDA=2.459
NC_035083.1	10317175	.	C	A	.	.	MAF_USDA=14.583
NC_035083.1	10317219	.	T	A	.	.	MAF_USDA=4.706
NC_035083.1	10317239	.	T	G	.	.	MAF_INRAE=15.789;MAF_USDA=10.0
NC_035083.1	10317282	.	T	C	.	.	MAF_INRAE=2.5
NC_035083.1	10317383	.	G	A	.	.	MAF_USDA=12.5
NC_035083.1	10317403	.	G	A	.	.	MAF_INRAE=4.167
NC_035083.1	10317413	.	T	A	.	.	MAF_INRAE=2.5
NC_035083.1	10317420	.	A	G	.	.	MAF_INRAE=15.833
NC_035083.1	10317449	.	G	C	.	.	MAF_INRAE=1.667
NC_035083.1	10317459	.	G	A	.	.	MAF_INRAE=16.667
NC_035083.1	10317460	.	T	A	.	.	MAF_INRAE=8.228;MAF_USDA=7.229
NC_035083.1	10317462	.	T	G	.	.	MAF_INRAE=3.333
NC_035083.1	10317494	.	C	T	.	.	MAF_USDA=13.333
NC_035083.1	10317498	.	T	A	.	.	MAF_USDA=11.667
NC_035083.1	10317518	.	C	A	.	.	MAF_USDA=3.333
NC_035083.1	10317525	.	C	G	.	.	MAF_INRAE=8.228;MAF_USDA=7.143
NC_035083.1	10317530	.	C	T	.	.	MAF_USDA=17.5
NC_035083.1	10317534	.	A	C	.	.	MAF_USDA=17.5
NC_035083.1	10317539	.	T	C	.	.	MAF_USDA=17.5
NC_035083.1	10317552	.	T	G	.	.	MAF_USDA=19.167
NC_035083.1	10317573	.	T	G	.	.	MAF_USDA=18.852
NC_035083.1	10317576	.	T	G	.	.	MAF_USDA=18.852
NC_035083.1	10317594	.	G	A	.	.	MAF_USDA=4.918
NC_035083.1	10317638	.	C	T	.	.	MAF_USDA=18.235
NC_035083.1	10317648	.	T	C	.	.	MAF_USDA=18.235
NC_035083.1	10317663	.	T	C	.	.	MAF_USDA=21.311
NC_035083.1	10317719	.	C	A	.	.	MAF_INRAE=16.456
NC_035083.1	10317737	.	T	C	.	.	MAF_USDA=19.412
NC_035083.1	10317836	.	C	A	.	.	MAF_USDA=20.0
NC_035083.1	10317840	.	A	T	.	.	MAF_INRAE=40.506;MAF_USDA=12.353
NC_035083.1	10317845	.	T	G	.	.	MAF_INRAE=3.333;MAF_USDA=23.529
NC_035083.1	10317894	.	C	T	.	.	MAF_USDA=20.0
NC_035083.1	10317957	.	T	A	.	.	MAF_USDA=9.167
NC_035083.1	10317960	.	A	C	.	.	MAF_USDA=11.667
NC_035083.1	10318023	.	A	T	.	.	MAF_USDA=19.412
NC_035083.1	10318028	.	T	C	.	.	MAF_USDA=20.0
NC_035083.1	10318053	.	T	A	.	.	MAF_USDA=20.0
NC_035083.1	10318060	.	A	C	.	.	MAF_USDA=20.0
NC_035083.1	10318070	.	G	A	.	.	MAF_USDA=2.459
NC_035083.1	10318075	.	G	T	.	.	MAF_INRAE=8.861;MAF_USDA=27.059
NC_035083.1	10318116	.	A	C	.	.	MAF_USDA=2.459
NC_035083.1	10318151	.	G	A	.	.	MAF_INRAE=40.506
NC_035083.1	10318168	.	G	A	.	.	MAF_USDA=20.0
NC_035083.1	10318188	.	T	A	.	.	MAF_USDA=20.0
NC_035083.1	10318201	.	T	G	.	.	MAF_USDA=20.588
NC_035083.1	10318212	.	G	A	.	.	MAF_USDA=20.0
NC_035083.1	10318247	.	A	T	.	.	MAF_USDA=8.824
NC_035083.1	10318268	.	A	G	.	.	MAF_USDA=19.412
NC_035083.1	10318291	.	C	G	.	.	MAF_USDA=21.765
NC_035083.1	10318329	.	T	G	.	.	MAF_USDA=20.0
NC_035083.1	10318330	.	C	G	.	.	MAF_USDA=20.0
NC_035083.1	10318351	.	C	T	.	.	MAF_USDA=9.412
NC_035083.1	10318360	.	G	T	.	.	MAF_USDA=10.417
NC_035083.1	10318383	.	C	A	.	.	MAF_USDA=9.016
NC_035083.1	10318407	.	G	A	.	.	MAF_USDA=4.098
NC_035083.1	10318408	.	G	T	.	.	MAF_USDA=4.098
NC_035083.1	10318422	.	C	T	.	.	MAF_USDA=19.412
NC_035083.1	10318435	.	G	A	.	.	MAF_INRAE=12.658;MAF_USDA=21.176
NC_035083.1	10318473	.	A	C	.	.	MAF_USDA=20.588
NC_035083.1	10318480	.	A	T	.	.	MAF_USDA=20.0
NC_035083.1	10318504	.	G	C	.	.	MAF_USDA=20.0
NC_035083.1	10318518	.	T	G	.	.	MAF_USDA=20.0
NC_035083.1	10318549	.	G	A	.	.	MAF_USDA=2.459
NC_035083.1	10318581	.	A	C	.	.	MAF_USDA=20.0
NC_035083.1	10318630	.	C	T	.	.	MAF_USDA=1.639
NC_035083.1	10318687	.	C	T	.	.	MAF_INRAE=16.456;MAF_USDA=1.639
NC_035083.1	10318689	.	A	G	.	.	MAF_USDA=19.412
NC_035083.1	10318713	.	C	T	.	.	MAF_USDA=19.412
NC_035083.1	10318745	.	T	C	.	.	MAF_USDA=19.412
NC_035083.1	10318801	.	T	A	.	.	MAF_USDA=18.824
NC_035083.1	10318831	.	T	C	.	.	MAF_USDA=28.235
NC_035083.1	10318856	.	C	T	.	.	MAF_USDA=4.098
NC_035083.1	10318867	.	G	C	.	.	MAF_USDA=1.639
NC_035083.1	10318911	.	T	G	.	.	MAF_USDA=1.639
NC_035083.1	10318927	.	G	A	.	.	MAF_USDA=2.5
NC_035083.1	10318996	.	G	C	.	.	MAF_USDA=8.333
NC_035083.1	10319004	.	G	A	.	.	MAF_INRAE=17.089;MAF_USDA=1.667
NC_035083.1	10319049	.	G	A	.	.	MAF_USDA=22.024
NC_035083.1	10319065	.	C	A	.	.	MAF_INRAE=5.0;MAF_USDA=4.167
NC_035083.1	10319198	.	G	A	.	.	MAF_USDA=20.0
NC_035083.1	10319235	.	G	T	.	.	MAF_USDA=2.459
NC_035083.1	10319236	.	A	C	.	.	MAF_USDA=2.459
NC_035083.1	10319267	.	TCCGAGGACACGGCTAG	TCCGAGGACACGGCTAA	.	.	MAF_USDA=14.583
NC_035083.1	10319387	.	C	T	.	.	MAF_USDA=4.098
NC_035083.1	10319467	.	G	A	.	.	MAF_USDA=3.279
NC_035083.1	10319471	.	G	A	.	.	MAF_USDA=1.639
NC_035083.1	10319517	.	C	A	.	.	MAF_USDA=21.176
NC_035083.1	10319541	.	T	C	.	.	MAF_INRAE=8.228;MAF_USDA=13.529
NC_035083.1	10319696	.	G	A	.	.	MAF_USDA=1.639
NC_035083.1	10319765	.	A	G	.	.	MAF_USDA=2.459
NC_035083.1	10319799	.	A	T	.	.	MAF_USDA=20.588
NC_035083.1	10319912	.	C	T	.	.	MAF_INRAE=3.333;MAF_USDA=4.167
NC_035083.1	10319931	.	C	T	.	.	MAF_INRAE=5.0;MAF_USDA=10.417
NC_035083.1	10319995	.	C	T	.	.	MAF_USDA=14.754
NC_035083.1	10320020	.	C	A	.	.	MAF_USDA=4.918
NC_035083.1	10320058	.	T	C	.	.	MAF_USDA=5.294
NC_035083.1	10320072	.	G	A	.	.	MAF_USDA=22.917
NC_035083.1	10320104	.	G	A	.	.	MAF_USDA=2.459
NC_035083.1	10320120	.	A	G	.	.	MAF_USDA=10.0
NC_035083.1	10320255	.	A	T	.	.	MAF_USDA=1.639
NC_035083.1	10320275	.	G	A	.	.	MAF_USDA=1.639
NC_035083.1	10320310	.	A	T	.	.	MAF_USDA=20.588
NC_035083.1	10320319	.	C	T	.	.	MAF_USDA=2.459
NC_035083.1	10320371	.	A	G	.	.	MAF_USDA=20.588
NC_035083.1	10320386	.	C	T	.	.	MAF_USDA=3.279
NC_035083.1	10320398	.	A	G	.	.	MAF_USDA=1.639
NC_035083.1	10320417	.	T	C	.	.	MAF_USDA=17.059
NC_035083.1	10320421	.	A	T	.	.	MAF_USDA=16.471
NC_035083.1	10320474	.	A	C	.	.	MAF_INRAE=5.0;MAF_USDA=31.176
NC_035083.1	10320481	.	G	T	.	.	MAF_USDA=12.353
NC_035083.1	10320483	.	C	T	.	.	MAF_USDA=12.353
NC_035083.1	10320484	.	A	T	.	.	MAF_INRAE=6.962;MAF_USDA=10.0
NC_035083.1	10320503	.	A	G	.	.	MAF_INRAE=34.81;MAF_USDA=24.118
NC_035083.1	10320567	.	C	A	.	.	MAF_USDA=4.098
NC_035083.1	10320620	.	A	T	.	.	MAF_USDA=5.738
NC_035083.1	10320695	.	T	G	.	.	MAF_INRAE=1.667
NC_035083.1	10320796	.	T	A	.	.	MAF_USDA=14.583
NC_035083.1	10320826	.	C	A	.	.	MAF_INRAE=6.962;MAF_USDA=5.882
NC_035083.1	10320897	.	T	G	.	.	MAF_USDA=5.738
NC_035083.1	10320901	.	G	A	.	.	MAF_INRAE=6.962;MAF_USDA=10.0
NC_035083.1	10320983	.	A	C	.	.	MAF_INRAE=5.833
NC_035083.1	10321073	.	C	T	.	.	MAF_INRAE=15.789;MAF_USDA=1.639
NC_035083.1	10321080	.	A	G	.	.	MAF_USDA=43.529
NC_035083.1	10321130	.	G	A	.	.	MAF_USDA=1.639
NC_035083.1	10321156	.	C	G	.	.	MAF_INRAE=5.833;MAF_USDA=10.417
NC_035083.1	10321200	.	A	C	.	.	MAF_USDA=9.016
NC_035083.1	10321341	.	C	T	.	.	MAF_USDA=9.836
NC_035083.1	10321371	.	G	A	.	.	MAF_INRAE=28.333;MAF_USDA=48.824
NC_035083.1	10321434	.	A	G	.	.	MAF_INRAE=27.848;MAF_USDA=28.235
NC_035083.1	10321440	.	G	A	.	.	MAF_INRAE=3.333;MAF_USDA=4.167
NC_035083.1	10321492	.	C	A	.	.	MAF_USDA=1.639
NC_035083.1	10321673	.	T	G	.	.	MAF_INRAE=29.114;MAF_USDA=48.824
NC_035083.1	10321678	.	C	A	.	.	MAF_USDA=14.583
NC_035083.1	10321770	.	T	C	.	.	MAF_INRAE=27.215;MAF_USDA=47.647
NC_035083.1	10321837	.	A	C	.	.	MAF_USDA=1.639
NC_035083.1	10321914	.	C	T	.	.	MAF_USDA=3.279
NC_035083.1	10321936	.	T	C	.	.	MAF_INRAE=3.333;MAF_USDA=4.167
NC_035083.1	10322079	.	A	C	.	.	MAF_INRAE=15.789;MAF_USDA=1.176
NC_035083.1	10322137	.	A	T	.	.	MAF_USDA=1.639
NC_035083.1	10322159	.	T	G	.	.	MAF_INRAE=16.456;MAF_USDA=3.279
NC_035083.1	10322194	.	T	A	.	.	MAF_INRAE=5.0;MAF_USDA=5.882
NC_035083.1	10322412	.	C	T	.	.	MAF_USDA=5.738
NC_035083.1	10322523	.	T	G	.	.	MAF_USDA=5.738
NC_035083.1	10322592	.	A	G	.	.	MAF_INRAE=39.241;MAF_USDA=13.529
NC_035083.1	10322626	.	C	A	.	.	MAF_USDA=7.377
NC_035083.1	10322632	.	G	T	.	.	MAF_USDA=23.529
NC_035083.1	10322635	.	G	T	.	.	MAF_USDA=22.353
NC_035083.1	10322650	.	T	A	.	.	MAF_USDA=7.377
NC_035083.1	10322662	.	T	C	.	.	MAF_USDA=12.295
NC_035083.1	10322681	.	C	A	.	.	MAF_USDA=1.639
NC_035083.1	10322693	.	T	A	.	.	MAF_USDA=7.377
NC_035083.1	10322697	.	T	C	.	.	MAF_INRAE=5.833
NC_035083.1	10322710	.	T	G	.	.	MAF_USDA=5.738
NC_035083.1	10322712	.	C	A	.	.	MAF_USDA=5.738
NC_035083.1	10322726	.	C	T	.	.	MAF_USDA=20.833
NC_035083.1	10322728	.	T	G	.	.	MAF_INRAE=10.833
NC_035083.1	10322735	.	G	A	.	.	MAF_INRAE=17.089;MAF_USDA=1.639
NC_035083.1	10322765	.	T	G	.	.	MAF_INRAE=15.0
NC_035083.1	10322775	.	C	A	.	.	MAF_INRAE=14.167
NC_035083.1	10322789	.	C	T	.	.	MAF_INRAE=14.167
NC_035083.1	10322790	.	A	G	.	.	MAF_INRAE=14.167
NC_035083.1	10322862	.	G	A	.	.	MAF_INRAE=6.667;MAF_USDA=22.941
NC_035083.1	10322870	.	C	G	.	.	MAF_INRAE=5.833;MAF_USDA=29.167
NC_035083.1	10322891	.	T	A	.	.	MAF_INRAE=15.0
NC_035083.1	10322903	.	C	G	.	.	MAF_INRAE=40.0;MAF_USDA=18.75
NC_035083.1	10322922	.	C	T	.	.	MAF_USDA=15.574
NC_035083.1	10322935	.	T	C	.	.	MAF_USDA=15.294
NC_035083.1	10323016	.	T	A	.	.	MAF_INRAE=5.0;MAF_USDA=6.471
NC_035083.1	10323023	.	G	C	.	.	MAF_INRAE=10.833
NC_035083.1	10323026	.	C	T	.	.	MAF_INRAE=1.667
NC_035083.1	10323033	.	G	A	.	.	MAF_INRAE=6.667
NC_035083.1	10323048	.	G	C	.	.	MAF_INRAE=2.5
NC_035083.1	10323056	.	A	G	.	.	MAF_INRAE=19.167
NC_035083.1	10323094	.	G	A	.	.	MAF_INRAE=12.5;MAF_USDA=14.583
NC_035083.1	10323112	.	C	T	.	.	MAF_INRAE=8.333;MAF_USDA=26.471
NC_035083.1	10323118	.	A	G	.	.	MAF_INRAE=8.333;MAF_USDA=27.647
NC_035083.1	10323154	.	A	T	.	.	MAF_INRAE=16.667;MAF_USDA=20.833
NC_035083.1	10323181	.	C	A	.	.	MAF_INRAE=10.833
NC_035083.1	10323186	.	G	C	.	.	MAF_INRAE=15.0
NC_035083.1	10323202	.	A	G	.	.	MAF_INRAE=2.5
NC_035083.1	10323206	.	T	C	.	.	MAF_INRAE=2.5
NC_035083.1	10323253	.	A	G	.	.	MAF_INRAE=1.667
NC_035083.1	10323258	.	G	A	.	.	MAF_INRAE=1.667
NC_035083.1	10323323	.	G	C	.	.	MAF_INRAE=9.167;MAF_USDA=23.529
NC_035083.1	10323343	.	T	A	.	.	MAF_USDA=2.083
NC_035083.1	10323516	.	T	G	.	.	MAF_USDA=19.412
NC_035083.1	10323529	.	A	C	.	.	MAF_INRAE=17.5
NC_035083.1	10323535	.	A	T	.	.	MAF_USDA=14.754
NC_035083.1	10323662	.	G	T	.	.	MAF_USDA=5.738
NC_035083.1	10323663	.	T	C	.	.	MAF_USDA=5.738
NC_035083.1	10323667	.	G	A	.	.	MAF_USDA=16.667
NC_035083.1	10323716	.	A	T	.	.	MAF_USDA=4.098
NC_035083.1	10323744	.	G	T	.	.	MAF_USDA=3.279
NC_035083.1	10323745	.	G	A	.	.	MAF_USDA=6.557
NC_035083.1	10323754	.	T	A	.	.	MAF_USDA=3.279
NC_035083.1	10323842	.	C	T	.	.	MAF_USDA=1.639
NC_035083.1	10323912	.	A	G	.	.	MAF_USDA=4.706
NC_035083.1	10324012	.	C	G	.	.	MAF_INRAE=28.481;MAF_USDA=50.0
NC_035083.1	10324091	.	G	A	.	.	MAF_INRAE=10.759;MAF_USDA=25.294
NC_035083.1	10324143	.	A	T	.	.	MAF_USDA=20.0
NC_035083.1	10324145	.	G	A	.	.	MAF_USDA=5.738
NC_035083.1	10324158	.	A	G	.	.	MAF_USDA=13.934
NC_035083.1	10324222	.	T	C	.	.	MAF_INRAE=30.0
NC_035083.1	10324223	.	G	A	.	.	MAF_USDA=4.098
NC_035083.1	10324224	.	G	A	.	.	MAF_INRAE=31.667
NC_035083.1	10324229	.	A	G	.	.	MAF_USDA=2.459
NC_035083.1	10324238	.	T	G	.	.	MAF_INRAE=36.667
NC_035083.1	10324247	.	C	T	.	.	MAF_USDA=6.471
NC_035083.1	10324264	.	A	G	.	.	MAF_INRAE=41.667
NC_035083.1	10324275	.	G	T	.	.	MAF_INRAE=40.833
NC_035083.1	10324300	.	C	T	.	.	MAF_INRAE=9.167
NC_035083.1	10324316	.	G	T	.	.	MAF_INRAE=43.333
NC_035083.1	10324322	.	G	A	.	.	MAF_INRAE=5.0
NC_035083.1	10324328	.	A	G	.	.	MAF_INRAE=41.667
NC_035083.1	10324332	.	T	G	.	.	MAF_INRAE=43.333
NC_035083.1	10324364	.	G	A	.	.	MAF_INRAE=42.5
NC_035083.1	10324379	.	T	A	.	.	MAF_INRAE=2.5
NC_035083.1	10324397	.	G	A	.	.	MAF_INRAE=39.167
NC_035083.1	10324412	.	A	G	.	.	MAF_INRAE=41.667
NC_035083.1	10324477	.	A	G	.	.	MAF_INRAE=15.0
NC_035083.1	10324484	.	G	T	.	.	MAF_INRAE=15.0
NC_035083.1	10324510	.	G	A	.	.	MAF_INRAE=15.833
NC_035083.1	10324522	.	G	A	.	.	MAF_INRAE=14.167
NC_035083.1	10324528	.	C	A	.	.	MAF_INRAE=13.333
NC_035083.1	10324559	.	C	A	.	.	MAF_USDA=20.833
NC_035083.1	10324562	.	A	G	.	.	MAF_INRAE=9.167;MAF_USDA=14.583
NC_035083.1	10324578	.	A	C	.	.	MAF_INRAE=2.5;MAF_USDA=22.917
NC_035083.1	10324580	.	G	A	.	.	MAF_INRAE=2.5;MAF_USDA=25.0
NC_035083.1	10324594	.	A	C	.	.	MAF_USDA=17.213
NC_035083.1	10324595	.	G	T	.	.	MAF_USDA=17.213
NC_035083.1	10324598	.	T	C	.	.	MAF_USDA=17.213
NC_035083.1	10324602	.	T	G	.	.	MAF_USDA=17.213
NC_035083.1	10324618	.	C	T	.	.	MAF_USDA=21.765
NC_035083.1	10324653	.	A	C	.	.	MAF_INRAE=5.833;MAF_USDA=10.417
NC_035083.1	10324672	.	C	A	.	.	MAF_USDA=1.639
NC_035083.1	10324757	.	G	A	.	.	MAF_INRAE=28.481;MAF_USDA=28.824
NC_035083.1	10324766	.	G	T	.	.	MAF_USDA=14.583
NC_035083.1	10324793	.	C	T	.	.	MAF_USDA=4.918
NC_035083.1	10324803	.	G	A	.	.	MAF_INRAE=27.848;MAF_USDA=42.353
NC_035083.1	10324804	.	C	G	.	.	MAF_INRAE=28.333;MAF_USDA=43.529
NC_035083.1	10324821	.	G	A	.	.	MAF_USDA=14.583
NC_035083.1	10324912	.	C	T	.	.	MAF_INRAE=33.333;MAF_USDA=18.75
NC_035083.1	10325042	.	G	C	.	.	MAF_INRAE=3.333
NC_035083.1	10325058	.	T	C	.	.	MAF_USDA=1.639
NC_035083.1	10325073	.	G	T	.	.	MAF_USDA=10.417
NC_035083.1	10325088	.	G	A	.	.	MAF_USDA=16.667
NC_035083.1	10325151	.	C	A	.	.	MAF_USDA=1.639
NC_035083.1	10325183	.	G	A	.	.	MAF_USDA=1.639
NC_035083.1	10325256	.	G	A	.	.	MAF_INRAE=15.789;MAF_USDA=9.412
NC_035083.1	10325267	.	G	A	.	.	MAF_USDA=16.471
NC_035083.1	10325332	.	C	A	.	.	MAF_INRAE=6.962;MAF_USDA=5.294
NC_035083.1	10325371	.	T	C	.	.	MAF_USDA=1.639
NC_035083.1	10325372	.	G	A	.	.	MAF_USDA=3.279
NC_035083.1	10325382	.	A	G	.	.	MAF_INRAE=22.152;MAF_USDA=5.882
NC_035083.1	10325393	.	G	A	.	.	MAF_USDA=2.459
NC_035083.1	10325427	.	T	C	.	.	MAF_USDA=1.639
NC_035083.1	10325461	.	G	A	.	.	MAF_USDA=6.557
NC_035083.1	10325498	.	G	A	.	.	MAF_USDA=2.459
NC_035083.1	10325575	.	G	A	.	.	MAF_INRAE=6.962;MAF_USDA=5.294
NC_035083.1	10325628	.	C	A	.	.	MAF_USDA=4.918
NC_035083.1	10325742	.	A	G	.	.	MAF_INRAE=15.789
NC_035083.1	10325747	.	T	C	.	.	MAF_USDA=20.0
NC_035083.1	10325774	.	G	A	.	.	MAF_INRAE=28.481;MAF_USDA=43.529
NC_035083.1	10325825	.	T	A	.	.	MAF_USDA=3.279
NC_035083.1	10325850	.	T	C	.	.	MAF_INRAE=15.789;MAF_USDA=1.176
NC_035083.1	10325937	.	G	A	.	.	MAF_USDA=4.918
NC_035083.1	10325954	.	T	G	.	.	MAF_INRAE=9.167;MAF_USDA=25.294
NC_035083.1	10325958	.	T	C	.	.	MAF_INRAE=9.167;MAF_USDA=25.294
NC_035083.1	10325977	.	C	G	.	.	MAF_USDA=1.639
NC_035083.1	10326018	.	G	A	.	.	MAF_INRAE=6.962;MAF_USDA=5.294
NC_035083.1	10326101	.	A	G	.	.	MAF_INRAE=10.0;MAF_USDA=24.706
NC_035083.1	10326104	.	G	A	.	.	MAF_USDA=1.639
NC_035083.1	10326111	.	G	A	.	.	MAF_USDA=4.706
NC_035083.1	10326129	.	A	G	.	.	MAF_INRAE=10.0;MAF_USDA=24.706
NC_035083.1	10326200	.	C	T	.	.	MAF_USDA=9.016
NC_035083.1	10326227	.	C	A	.	.	MAF_USDA=8.824
NC_035083.1	10326234	.	A	G	.	.	MAF_INRAE=9.167;MAF_USDA=24.118
NC_035083.1	10326240	.	G	T	.	.	MAF_INRAE=39.873;MAF_USDA=12.941
NC_035083.1	10326296	.	C	T	.	.	MAF_USDA=2.459
NC_035083.1	10326326	.	T	G	.	.	MAF_INRAE=9.167;MAF_USDA=24.706
NC_035083.1	10326462	.	T	C	.	.	MAF_USDA=30.0
NC_035083.1	10326504	.	A	G	.	.	MAF_INRAE=10.0;MAF_USDA=25.294
NC_035083.1	10326603	.	T	C	.	.	MAF_INRAE=39.241;MAF_USDA=17.647
NC_035083.1	10326684	.	G	A	.	.	MAF_USDA=19.412
NC_035083.1	10326719	.	T	C	.	.	MAF_USDA=4.918
NC_035083.1	10326747	.	T	G	.	.	MAF_INRAE=9.167;MAF_USDA=24.118
NC_035083.1	10326752	.	G	C	.	.	MAF_INRAE=17.089;MAF_USDA=1.639
NC_035083.1	10326762	.	T	C	.	.	MAF_INRAE=9.167;MAF_USDA=45.882
NC_035083.1	10326772	.	G	T	.	.	MAF_INRAE=9.167;MAF_USDA=24.118
NC_035083.1	10326862	.	T	C	.	.	MAF_USDA=50.0
NC_035083.1	10326904	.	A	G	.	.	MAF_INRAE=9.167;MAF_USDA=28.235
NC_035083.1	10326976	.	A	G	.	.	MAF_INRAE=9.167;MAF_USDA=24.706
NC_035083.1	10326998	.	A	G	.	.	MAF_USDA=14.583
NC_035083.1	10327000	.	A	C	.	.	MAF_USDA=8.197
NC_035083.1	10327016	.	C	A	.	.	MAF_INRAE=15.789;MAF_USDA=34.118
NC_035083.1	10327033	.	C	A	.	.	MAF_INRAE=9.167;MAF_USDA=15.294
NC_035083.1	10327057	.	G	A	.	.	MAF_INRAE=17.089
NC_035083.1	10327112	.	G	A	.	.	MAF_USDA=6.557
NC_035083.1	10327120	.	C	A	.	.	MAF_INRAE=9.167;MAF_USDA=21.176
NC_035083.1	10327144	.	T	G	.	.	MAF_INRAE=9.167;MAF_USDA=25.882
NC_035083.1	10327171	.	A	C	.	.	MAF_USDA=2.459
NC_035083.1	10327199	.	C	G	.	.	MAF_INRAE=9.167;MAF_USDA=22.941
NC_035083.1	10327229	.	A	T	.	.	MAF_INRAE=14.557;MAF_USDA=23.529
NC_035083.1	10327270	.	C	T	.	.	MAF_INRAE=14.167
NC_035083.1	10327281	.	T	G	.	.	MAF_USDA=12.5
NC_035083.1	10327352	.	A	C	.	.	MAF_INRAE=16.456
NC_035083.1	10327383	.	A	T	.	.	MAF_USDA=1.639
NC_035083.1	10327514	.	A	C	.	.	MAF_USDA=16.667
NC_035083.1	10327546	.	C	T	.	.	MAF_INRAE=6.962;MAF_USDA=8.824
NC_035083.1	10327571	.	G	A	.	.	MAF_USDA=4.918
NC_035083.1	10327637	.	T	C	.	.	MAF_USDA=16.667
NC_035083.1	10327658	.	C	A	.	.	MAF_USDA=26.471
NC_035083.1	10327669	.	G	A	.	.	MAF_INRAE=14.167;MAF_USDA=44.643
NC_035083.1	10327690	.	G	A	.	.	MAF_INRAE=39.241;MAF_USDA=33.333
NC_035083.1	10327692	.	T	A	.	.	MAF_INRAE=38.333;MAF_USDA=33.333
NC_035083.1	10327724	.	A	C,*	.	.	MAF_INRAE=15.789;MAF_USDA=23.81
NC_035083.1	10327746	.	C	A	.	.	MAF_USDA=19.643
NC_035083.1	10327859	.	C	T	.	.	MAF_USDA=25.0
NC_035083.1	10327919	.	T	C	.	.	MAF_USDA=47.917
NC_035083.1	10327928	.	A	C	.	.	MAF_USDA=47.917
NC_035083.1	10327944	.	G	A	.	.	MAF_USDA=4.167
NC_035083.1	10328524	.	A	T	.	.	MAF_USDA=10.417
NC_035083.1	10328605	.	A	C	.	.	MAF_USDA=1.639
NC_035083.1	10328607	.	C	A	.	.	MAF_USDA=5.738
NC_035083.1	10328608	.	A	T	.	.	MAF_USDA=3.279
NC_035083.1	10328650	.	C	T	.	.	MAF_INRAE=15.789;MAF_USDA=1.176
NC_035083.1	10328683	.	C	T	.	.	MAF_USDA=3.279
NC_035083.1	10328731	.	G	T	.	.	MAF_USDA=15.574
NC_035083.1	10328739	.	T	C	.	.	MAF_INRAE=15.19;MAF_USDA=45.902
NC_035083.1	10328743	.	G	T	.	.	MAF_USDA=4.918
NC_035083.1	10328752	.	A	G	.	.	MAF_USDA=20.492
NC_035083.1	10328754	.	C	T	.	.	MAF_INRAE=15.789
NC_035083.1	10328810	.	G	T	.	.	MAF_USDA=20.238
NC_035083.1	10328873	.	G	A	.	.	MAF_USDA=8.824
NC_035083.1	10328911	.	G	C	.	.	MAF_USDA=19.412
NC_035083.1	10328942	.	T	A	.	.	MAF_INRAE=15.789;MAF_USDA=1.176
NC_035083.1	10328976	.	G	A	.	.	MAF_INRAE=27.848;MAF_USDA=42.353
NC_035083.1	10329029	.	C	A	.	.	MAF_INRAE=6.962;MAF_USDA=5.294
NC_035083.1	10329120	.	C	A	.	.	MAF_INRAE=31.667;MAF_USDA=39.583
NC_035083.1	10329132	.	A	G	.	.	MAF_INRAE=27.848;MAF_USDA=43.452
NC_035083.1	10329171	.	G	A	.	.	MAF_INRAE=17.089
NC_035083.1	10329202	.	C	A	.	.	MAF_INRAE=27.848;MAF_USDA=38.095
NC_035083.1	10329217	.	T	A	.	.	MAF_INRAE=27.848;MAF_USDA=39.881
NC_035083.1	10329219	.	G	C	.	.	MAF_USDA=3.333
NC_035083.1	10329250	.	C	T	.	.	MAF_USDA=5.0
NC_035083.1	10329259	.	A	G	.	.	MAF_INRAE=27.215;MAF_USDA=49.405
NC_035083.1	10329376	.	G	C	.	.	MAF_USDA=41.765
NC_035083.1	10329388	.	C	T	.	.	MAF_USDA=20.0
NC_035083.1	10329415	.	A	C	.	.	MAF_USDA=38.235
NC_035083.1	10329419	.	T	A	.	.	MAF_USDA=37.647
NC_035083.1	10329422	.	G	T	.	.	MAF_USDA=4.918
NC_035083.1	10329454	.	G	T	.	.	MAF_USDA=45.833
NC_035083.1	10329458	.	G	A	.	.	MAF_USDA=47.917
NC_035083.1	10329473	.	G	C	.	.	MAF_USDA=2.083
NC_035083.1	10329507	.	A	G	.	.	MAF_USDA=31.176
NC_035083.1	10329519	.	G	A	.	.	MAF_USDA=1.695
NC_035083.1	10330189	.	A	G	.	.	MAF_USDA=8.333
NC_035083.1	10330201	.	G	A	.	.	MAF_INRAE=10.526;MAF_USDA=4.167
NC_035083.1	10330236	.	T	G	.	.	MAF_USDA=10.417
NC_035083.1	10330325	.	T	G	.	.	MAF_INRAE=3.333;MAF_USDA=4.167
NC_035083.1	10330399	.	T	C	.	.	MAF_INRAE=40.506;MAF_USDA=14.583
NC_035083.1	10330429	.	T	G	.	.	MAF_INRAE=6.962;MAF_USDA=2.083
NC_035083.1	10330620	.	T	A	.	.	MAF_USDA=10.417
NC_035083.1	10330686	.	G	A	.	.	MAF_USDA=1.639
NC_035083.1	10330733	.	T	G	.	.	MAF_USDA=18.235
NC_035083.1	10330778	.	C	G	.	.	MAF_USDA=1.639
NC_035083.1	10330829	.	T	G	.	.	MAF_USDA=20.0
NC_035083.1	10330831	.	G	A	.	.	MAF_USDA=4.098
NC_035083.1	10330987	.	C	T	.	.	MAF_USDA=18.824
NC_035083.1	10330997	.	A	G	.	.	MAF_USDA=19.412
NC_035083.1	10331011	.	A	T	.	.	MAF_USDA=8.333
NC_035083.1	10331047	.	G	T	.	.	MAF_INRAE=3.333;MAF_USDA=4.167
NC_035083.1	10331049	.	A	C	.	.	MAF_INRAE=17.5;MAF_USDA=20.238
NC_035083.1	10331050	.	A	C	.	.	MAF_INRAE=17.5;MAF_USDA=20.238
NC_035083.1	10331059	.	A	C	.	.	MAF_INRAE=17.5
NC_035083.1	10331083	.	A	T	.	.	MAF_USDA=20.482
NC_035083.1	10331109	.	A	G	.	.	MAF_USDA=19.643
NC_035083.1	10331111	.	A	G	.	.	MAF_USDA=19.643
NC_035083.1	10331123	.	T	A	.	.	MAF_USDA=5.357
NC_035083.1	10331131	.	C	A	.	.	MAF_USDA=1.639
NC_035083.1	10331132	.	C	T	.	.	MAF_INRAE=21.519;MAF_USDA=4.118
NC_035083.1	10331181	.	C	T	.	.	MAF_USDA=21.176
NC_035083.1	10331196	.	A	G	.	.	MAF_USDA=21.311
NC_035083.1	10331241	.	A	C	.	.	MAF_USDA=41.667
NC_035083.1	10331266	.	A	T	.	.	MAF_INRAE=18.333
NC_035083.1	10331267	.	A	T	.	.	MAF_INRAE=39.241
NC_035083.1	10331283	.	A	T	.	.	MAF_USDA=1.667
NC_035083.1	10331285	.	G	T	.	.	MAF_USDA=14.881
NC_035083.1	10331297	.	A	C	.	.	MAF_USDA=17.647
NC_035083.1	10331298	.	A	T	.	.	MAF_USDA=18.235
NC_035083.1	10331303	.	C	T	.	.	MAF_INRAE=4.167;MAF_USDA=14.118
NC_035083.1	10331322	.	C	A	.	.	MAF_USDA=6.557
NC_035083.1	10331341	.	G	T	.	.	MAF_USDA=15.294
NC_035083.1	10331353	.	C	T	.	.	MAF_USDA=19.412
NC_035083.1	10331361	.	A	G	.	.	MAF_USDA=19.412
NC_035083.1	10331420	.	G	A	.	.	MAF_USDA=3.279
NC_035083.1	10331426	.	T	C	.	.	MAF_USDA=20.0
NC_035083.1	10331469	.	C	T	.	.	MAF_USDA=20.0
NC_035083.1	10331472	.	A	G	.	.	MAF_USDA=19.412
NC_035083.1	10331477	.	G	A	.	.	MAF_INRAE=6.962;MAF_USDA=5.882
NC_035083.1	10331479	.	G	A	.	.	MAF_USDA=20.0
NC_035083.1	10331491	.	A	G	.	.	MAF_USDA=10.417
NC_035083.1	10331492	.	T	G	.	.	MAF_INRAE=15.789;MAF_USDA=2.083
NC_035083.1	10331493	.	A	T	.	.	MAF_USDA=10.417
NC_035083.1	10331502	.	T	G	.	.	MAF_INRAE=3.333;MAF_USDA=1.765
NC_035083.1	10331548	.	A	C	.	.	MAF_USDA=7.377
NC_035083.1	10331549	.	A	G	.	.	MAF_USDA=1.639
NC_035083.1	10331593	.	T	C	.	.	MAF_USDA=15.882
NC_035083.1	10331609	.	A	C	.	.	MAF_USDA=15.882
NC_035083.1	10331640	.	C	T	.	.	MAF_USDA=5.0
NC_035083.1	10331835	.	C	T	.	.	MAF_INRAE=3.333;MAF_USDA=4.167
NC_035083.1	10331938	.	A	C	.	.	MAF_USDA=1.639
NC_035083.1	10331940	.	C	T	.	.	MAF_USDA=1.639
NC_035083.1	10331992	.	A	T	.	.	MAF_USDA=17.262
NC_035083.1	10332001	.	A	C	.	.	MAF_USDA=2.459
NC_035083.1	10332023	.	A	C	.	.	MAF_INRAE=5.833;MAF_USDA=31.548
NC_035083.1	10332052	.	T	C	.	.	MAF_USDA=1.667
NC_035083.1	10332069	.	C	T	.	.	MAF_USDA=3.333
NC_035083.1	10332073	.	A	G	.	.	MAF_USDA=3.333
NC_035083.1	10332079	.	A	G	.	.	MAF_USDA=3.333
NC_035083.1	10332086	.	C	G	.	.	MAF_USDA=3.333
NC_035083.1	10332092	.	G	A	.	.	MAF_USDA=4.762
NC_035083.1	10332121	.	G	T	.	.	MAF_USDA=4.918
NC_035083.1	10332125	.	T	A	.	.	MAF_USDA=4.918
NC_035083.1	10332133	.	A	T	.	.	MAF_INRAE=17.5
NC_035083.1	10332135	.	C	T	.	.	MAF_INRAE=5.833;MAF_USDA=50.0
NC_035083.1	10332149	.	G	T	.	.	MAF_USDA=10.417
NC_035083.1	10332319	.	G	T	.	.	MAF_USDA=2.459
NC_035083.1	10332324	.	T	C	.	.	MAF_USDA=5.294
NC_035083.1	10332340	.	A	T	.	.	MAF_USDA=17.059
NC_035083.1	10332352	.	G	T	.	.	MAF_USDA=17.059
NC_035083.1	10332361	.	A	G	.	.	MAF_USDA=16.471
NC_035083.1	10332381	.	T	A	.	.	MAF_USDA=1.639
NC_035083.1	10332387	.	G	A	.	.	MAF_USDA=1.639
NC_035083.1	10332462	.	G	A	.	.	MAF_USDA=4.167
NC_035083.1	10332504	.	G	A	.	.	MAF_USDA=4.118
NC_035083.1	10332560	.	C	A	.	.	MAF_INRAE=5.833;MAF_USDA=10.417
NC_035083.1	10332576	.	G	T	.	.	MAF_USDA=4.918
NC_035083.1	10332657	.	G	C	.	.	MAF_USDA=1.639
NC_035083.1	10332658	.	G	A	.	.	MAF_INRAE=5.0;MAF_USDA=4.098
NC_035083.1	10332687	.	T	A	.	.	MAF_USDA=34.706
NC_035083.1	10332730	.	A	C	.	.	MAF_INRAE=11.392;MAF_USDA=37.349
NC_035083.1	10332731	.	A	G	.	.	MAF_INRAE=7.595;MAF_USDA=5.422
NC_035083.1	10332741	.	G	A	.	.	MAF_USDA=1.695
NC_035083.1	10332900	.	T	A	.	.	MAF_INRAE=15.0
NC_035083.1	10332914	.	T	C	.	.	MAF_INRAE=25.0
NC_035083.1	10332917	.	G	A	.	.	MAF_INRAE=15.833
NC_035083.1	10332969	.	T	G	.	.	MAF_INRAE=2.5
NC_035083.1	10332986	.	C	T	.	.	MAF_INRAE=5.833
NC_035083.1	10333063	.	G	A	.	.	MAF_USDA=29.167
NC_035083.1	10333116	.	G	A	.	.	MAF_INRAE=16.667
NC_035083.1	10333122	.	T	A	.	.	MAF_INRAE=5.0
NC_035083.1	10333123	.	G	A	.	.	MAF_INRAE=5.0
NC_035083.1	10333200	.	A	T	.	.	MAF_INRAE=2.5;MAF_USDA=17.391
NC_035083.1	10333212	.	T	G	.	.	MAF_INRAE=44.167
NC_035083.1	10333326	.	A	G	.	.	MAF_INRAE=2.5
NC_035083.1	10333328	.	A	C	.	.	MAF_INRAE=2.5
NC_035083.1	10333544	.	C	T	.	.	MAF_INRAE=5.833
NC_035083.1	10333676	.	A	T	.	.	MAF_INRAE=5.0
NC_035083.1	10333686	.	G	T	.	.	MAF_INRAE=7.895
NC_035083.1	10333699	.	T	C	.	.	MAF_INRAE=1.667
NC_035083.1	10333701	.	T	C	.	.	MAF_INRAE=1.667
NC_035083.1	10333956	.	A	G	.	.	MAF_INRAE=26.667
NC_035083.1	10333973	.	T	C	.	.	MAF_INRAE=26.667
NC_035083.1	10334044	.	C	A	.	.	MAF_INRAE=16.667
NC_035083.1	10334053	.	A	G	.	.	MAF_INRAE=16.667
NC_035083.1	10334337	.	T	G	.	.	MAF_INRAE=16.667
NC_035083.1	10334367	.	G	A	.	.	MAF_INRAE=25.0
NC_035083.1	10334416	.	A	T	.	.	MAF_INRAE=35.833
NC_035083.1	10334417	.	G	A	.	.	MAF_INRAE=35.833
NC_035083.1	10334418	.	C	T	.	.	MAF_INRAE=36.667
NC_035083.1	10334430	.	A	T	.	.	MAF_INRAE=35.0
NC_035083.1	10334468	.	G	A	.	.	MAF_INRAE=39.167
NC_035083.1	10334474	.	C	A	.	.	MAF_USDA=12.5
NC_035083.1	10334475	.	A	C	.	.	MAF_INRAE=39.167
NC_035083.1	10334503	.	C	T	.	.	MAF_INRAE=25.833
NC_035083.1	10334521	.	C	T	.	.	MAF_INRAE=38.333
NC_035083.1	10334526	.	C	T	.	.	MAF_INRAE=39.167
NC_035083.1	10334530	.	C	T	.	.	MAF_INRAE=39.167
NC_035083.1	10334538	.	T	C	.	.	MAF_INRAE=36.667
NC_035083.1	10334560	.	C	G	.	.	MAF_INRAE=35.833
NC_035083.1	10334565	.	G	A	.	.	MAF_INRAE=34.167
NC_035083.1	10334569	.	A	T	.	.	MAF_INRAE=34.167
NC_035083.1	10334571	.	A	G	.	.	MAF_USDA=10.417
NC_035083.1	10334579	.	C	G	.	.	MAF_INRAE=32.5
NC_035083.1	10334588	.	T	A	.	.	MAF_INRAE=30.0
NC_035083.1	10334616	.	C	T	.	.	MAF_INRAE=17.5
NC_035083.1	10334663	.	G	A	.	.	MAF_INRAE=6.667
NC_035083.1	10334665	.	G	A	.	.	MAF_INRAE=6.667
NC_035083.1	10334666	.	C	T	.	.	MAF_INRAE=6.667
NC_035083.1	10334706	.	G	A	.	.	MAF_INRAE=1.667
NC_035083.1	10334719	.	T	C	.	.	MAF_INRAE=1.667
NC_035083.1	10334720	.	G	A	.	.	MAF_INRAE=1.667
NC_035083.1	10334804	.	A	T	.	.	MAF_USDA=21.429
NC_035083.1	10334815	.	C	T	.	.	MAF_USDA=5.0
NC_035083.1	10334866	.	A	T	.	.	MAF_USDA=3.279
NC_035083.1	10334867	.	A	C	.	.	MAF_INRAE=10.759;MAF_USDA=38.824
NC_035083.1	10334870	.	A	G	.	.	MAF_INRAE=6.962;MAF_USDA=5.294
NC_035083.1	10334907	.	C	T	.	.	MAF_INRAE=12.025;MAF_USDA=39.412
NC_035083.1	10334908	.	G	T	.	.	MAF_USDA=14.754
NC_035083.1	10334911	.	C	A	.	.	MAF_INRAE=6.962;MAF_USDA=5.294
NC_035083.1	10334936	.	A	C	.	.	MAF_INRAE=10.833;MAF_USDA=36.471
NC_035083.1	10334938	.	C	T	.	.	MAF_INRAE=10.833;MAF_USDA=36.471
NC_035083.1	10334942	.	A	G	.	.	MAF_USDA=2.459
NC_035083.1	10334961	.	A	G	.	.	MAF_INRAE=1.667
NC_035083.1	10334964	.	A	G	.	.	MAF_USDA=2.459
NC_035083.1	10334966	.	T	C	.	.	MAF_INRAE=39.241;MAF_USDA=11.765
NC_035083.1	10334980	.	G	C	.	.	MAF_INRAE=11.392;MAF_USDA=39.412
NC_035083.1	10334996	.	T	A	.	.	MAF_INRAE=3.333;MAF_USDA=5.0
NC_035083.1	10334997	.	T	G	.	.	MAF_INRAE=3.333;MAF_USDA=4.167
NC_035083.1	10335103	.	T	C	.	.	MAF_INRAE=6.962;MAF_USDA=5.294
NC_035083.1	10335117	.	A	G	.	.	MAF_USDA=18.824
NC_035083.1	10335125	.	A	T	.	.	MAF_USDA=1.639
NC_035083.1	10335158	.	T	G	.	.	MAF_INRAE=11.667;MAF_USDA=39.412
NC_035083.1	10335159	.	T	A	.	.	MAF_INRAE=11.667;MAF_USDA=40.0
NC_035083.1	10335185	.	T	C	.	.	MAF_USDA=14.706
NC_035083.1	10335186	.	T	C	.	.	MAF_USDA=15.294
NC_035083.1	10335265	.	T	C	.	.	MAF_INRAE=10.833;MAF_USDA=26.471
NC_035083.1	10335306	.	A	T	.	.	MAF_USDA=6.667
NC_035083.1	10335312	.	G	A	.	.	MAF_INRAE=5.833;MAF_USDA=4.762
NC_035083.1	10335313	.	A	G	.	.	MAF_INRAE=12.658;MAF_USDA=38.69
NC_035083.1	10335328	.	C	T	.	.	MAF_USDA=2.5
NC_035083.1	10335345	.	G	A	.	.	MAF_USDA=5.833
NC_035083.1	10335363	.	C	G	.	.	MAF_INRAE=12.658;MAF_USDA=39.286
NC_035083.1	10335364	.	C	T	.	.	MAF_USDA=5.0
NC_035083.1	10335377	.	G	A	.	.	MAF_INRAE=39.873;MAF_USDA=11.31
NC_035083.1	10335393	.	T	C	.	.	MAF_INRAE=12.658;MAF_USDA=33.333
NC_035083.1	10335394	.	G	A	.	.	MAF_INRAE=11.667;MAF_USDA=28.916
NC_035083.1	10335416	.	C	A	.	.	MAF_USDA=18.072
NC_035083.1	10335465	.	C	A	.	.	MAF_INRAE=10.0
NC_035083.1	10335491	.	A	C	.	.	MAF_INRAE=10.0
NC_035083.1	10335492	.	A	G	.	.	MAF_INRAE=10.0
NC_035083.1	10335536	.	G	A	.	.	MAF_USDA=19.048
NC_035083.1	10335553	.	G	A	.	.	MAF_INRAE=15.789;MAF_USDA=1.786
NC_035083.1	10335558	.	A	C	.	.	MAF_USDA=1.667
NC_035083.1	10335591	.	G	A	.	.	MAF_INRAE=8.228;MAF_USDA=28.235
NC_035083.1	10335662	.	T	G	.	.	MAF_USDA=38.824
NC_035083.1	10335676	.	A	C	.	.	MAF_INRAE=6.329;MAF_USDA=5.294
NC_035083.1	10335679	.	T	C	.	.	MAF_USDA=1.639
NC_035083.1	10335711	.	A	C	.	.	MAF_USDA=29.412
NC_035083.1	10335725	.	G	C	.	.	MAF_INRAE=39.241;MAF_USDA=12.353
NC_035083.1	10335730	.	T	C	.	.	MAF_INRAE=34.81;MAF_USDA=13.529
NC_035083.1	10335753	.	C	T	.	.	MAF_USDA=19.643
NC_035083.1	10335759	.	T	G	.	.	MAF_INRAE=6.962;MAF_USDA=38.095
NC_035083.1	10335771	.	A	T	.	.	MAF_INRAE=21.519;MAF_USDA=7.738
NC_035083.1	10335787	.	T	G	.	.	MAF_INRAE=5.833;MAF_USDA=7.738
NC_035083.1	10335789	.	T	C	.	.	MAF_INRAE=29.747;MAF_USDA=36.31
NC_035083.1	10335792	.	G	A	.	.	MAF_USDA=1.667
NC_035083.1	10335819	.	G	A	.	.	MAF_USDA=2.5
NC_035083.1	10335940	.	A	T	.	.	MAF_USDA=24.118
NC_035083.1	10335971	.	C	A	.	.	MAF_INRAE=16.456;MAF_USDA=19.412
NC_035083.1	10335972	.	A	T	.	.	MAF_USDA=3.279
NC_035083.1	10335974	.	T	A	.	.	MAF_INRAE=17.5;MAF_USDA=19.412
NC_035083.1	10336076	.	C	T	.	.	MAF_USDA=14.706
NC_035083.1	10336098	.	G	T	.	.	MAF_USDA=11.176
NC_035083.1	10336101	.	A	G	.	.	MAF_INRAE=21.519;MAF_USDA=20.0
NC_035083.1	10336182	.	T	G	.	.	MAF_INRAE=5.833;MAF_USDA=18.235
NC_035083.1	10336190	.	G	A	.	.	MAF_INRAE=5.833;MAF_USDA=18.235
NC_035083.1	10336221	.	A	C	.	.	MAF_INRAE=5.833;MAF_USDA=37.647
NC_035083.1	10336261	.	G	T	.	.	MAF_USDA=14.706
NC_035083.1	10336262	.	G	A	.	.	MAF_USDA=35.294
NC_035083.1	10336271	.	T	A	.	.	MAF_USDA=11.176
NC_035083.1	10336357	.	C	T	.	.	MAF_USDA=1.639
NC_035083.1	10336471	.	A	G	.	.	MAF_USDA=22.353
NC_035083.1	10336544	.	T	C	.	.	MAF_USDA=15.882
NC_035083.1	10336575	.	G	T	.	.	MAF_INRAE=8.333;MAF_USDA=22.353
NC_035083.1	10336661	.	A	C	.	.	MAF_USDA=17.059
NC_035083.1	10336707	.	C	A	.	.	MAF_USDA=20.0
NC_035083.1	10336726	.	T	G	.	.	MAF_USDA=1.639
NC_035083.1	10336736	.	A	G	.	.	MAF_USDA=40.588
NC_035083.1	10336760	.	C	G	.	.	MAF_INRAE=3.333;MAF_USDA=48.235
NC_035083.1	10336810	.	A	C	.	.	MAF_USDA=3.279
NC_035083.1	10336811	.	A	T	.	.	MAF_USDA=3.279
NC_035083.1	10336812	.	C	A	.	.	MAF_INRAE=39.873;MAF_USDA=30.588
NC_035083.1	10336816	.	A	C	.	.	MAF_USDA=3.279
NC_035083.1	10336818	.	C	T	.	.	MAF_USDA=3.279
NC_035083.1	10336863	.	G	T	.	.	MAF_INRAE=6.329;MAF_USDA=41.176
NC_035083.1	10336880	.	G	C	.	.	MAF_INRAE=15.789;MAF_USDA=2.353
NC_035083.1	10336884	.	T	A	.	.	MAF_USDA=7.059
NC_035083.1	10336931	.	A	G	.	.	MAF_INRAE=5.063
NC_035083.1	10336940	.	C	A	.	.	MAF_INRAE=4.167
NC_035083.1	10336950	.	G	A	.	.	MAF_USDA=6.557
NC_035083.1	10336951	.	G	A	.	.	MAF_INRAE=4.43;MAF_USDA=22.131
NC_035083.1	10337018	.	G	C	.	.	MAF_INRAE=3.333;MAF_USDA=24.118
NC_035083.1	10337069	.	A	G	.	.	MAF_USDA=2.5
NC_035083.1	10337108	.	A	C	.	.	MAF_USDA=2.459
NC_035083.1	10337182	.	G	T	.	.	MAF_INRAE=5.0;MAF_USDA=24.118
NC_035083.1	10337183	.	G	T	.	.	MAF_USDA=2.459
NC_035083.1	10337193	.	C	A	.	.	MAF_USDA=10.588
NC_035083.1	10337220	.	T	A	.	.	MAF_USDA=3.279
NC_035083.1	10337273	.	G	A	.	.	MAF_USDA=6.557
NC_035083.1	10337283	.	C	A	.	.	MAF_USDA=1.639
NC_035083.1	10337284	.	C	T	.	.	MAF_USDA=2.459
NC_035083.1	10337305	.	C	A	.	.	MAF_USDA=15.294
NC_035083.1	10337351	.	G	A	.	.	MAF_INRAE=20.253;MAF_USDA=16.471
NC_035083.1	10337362	.	A	C	.	.	MAF_USDA=4.918
NC_035083.1	10337443	.	G	A	.	.	MAF_INRAE=5.0;MAF_USDA=43.443
NC_035083.1	10337485	.	C	T	.	.	MAF_USDA=6.557
NC_035083.1	10337573	.	A	C	.	.	MAF_INRAE=5.0;MAF_USDA=25.882
NC_035083.1	10337592	.	T	C	.	.	MAF_INRAE=3.333;MAF_USDA=4.706
NC_035083.1	10337648	.	G	T	.	.	MAF_USDA=2.459
NC_035083.1	10337663	.	T	C	.	.	MAF_INRAE=20.886;MAF_USDA=16.471
NC_035083.1	10337679	.	C	T	.	.	MAF_USDA=15.882
NC_035083.1	10337683	.	G	T	.	.	MAF_USDA=7.377
NC_035083.1	10337716	.	G	T	.	.	MAF_INRAE=5.0;MAF_USDA=25.882
NC_035083.1	10337729	.	G	A	.	.	MAF_USDA=4.118
NC_035083.1	10337733	.	T	G	.	.	MAF_USDA=3.279
NC_035083.1	10337782	.	C	T	.	.	MAF_INRAE=5.0;MAF_USDA=43.75
NC_035083.1	10337908	.	G	T	.	.	MAF_INRAE=4.167;MAF_USDA=47.647
NC_035083.1	10337969	.	T	C	.	.	MAF_USDA=5.294
NC_035083.1	10337978	.	T	A	.	.	MAF_USDA=3.279
NC_035083.1	10338014	.	A	C	.	.	MAF_USDA=14.583
NC_035083.1	10338037	.	A	T	.	.	MAF_INRAE=5.0;MAF_USDA=25.294
NC_035083.1	10338040	.	T	C	.	.	MAF_INRAE=5.0;MAF_USDA=6.557
NC_035083.1	10338059	.	G	A	.	.	MAF_USDA=16.667
NC_035083.1	10338138	.	A	T	.	.	MAF_USDA=1.639
NC_035083.1	10338154	.	G	T	.	.	MAF_INRAE=5.0;MAF_USDA=24.118
NC_035083.1	10338190	.	G	A	.	.	MAF_INRAE=5.0;MAF_USDA=2.459
NC_035083.1	10338202	.	T	G	.	.	MAF_USDA=18.75
NC_035083.1	10338239	.	T	G	.	.	MAF_INRAE=18.354;MAF_USDA=1.639
NC_035083.1	10338362	.	A	C	.	.	MAF_USDA=2.459
NC_035083.1	10338385	.	T	A	.	.	MAF_INRAE=5.0;MAF_USDA=3.279
NC_035083.1	10338386	.	C	A	.	.	MAF_INRAE=5.0;MAF_USDA=2.459
NC_035083.1	10338519	.	A	G	.	.	MAF_USDA=1.639
NC_035083.1	10338558	.	C	T	.	.	MAF_USDA=2.459
NC_035083.1	10338580	.	G	A	.	.	MAF_USDA=8.197
NC_035083.1	10338603	.	C	T	.	.	MAF_USDA=14.706
NC_035083.1	10338612	.	A	C	.	.	MAF_USDA=7.377
NC_035083.1	10338654	.	G	A	.	.	MAF_USDA=20.0
NC_035083.1	10338656	.	C	A	.	.	MAF_USDA=21.176
NC_035083.1	10338735	.	T	C	.	.	MAF_INRAE=3.333;MAF_USDA=4.918
NC_035083.1	10338840	.	C	T	.	.	MAF_USDA=4.118
NC_035083.1	10338877	.	T	A	.	.	MAF_USDA=2.459
NC_035083.1	10338895	.	T	G	.	.	MAF_USDA=4.118
NC_035083.1	10338916	.	C	T	.	.	MAF_USDA=1.639
NC_035083.1	10338957	.	G	A	.	.	MAF_INRAE=10.526;MAF_USDA=2.941
NC_035083.1	10338999	.	T	A	.	.	MAF_INRAE=10.526;MAF_USDA=4.098
NC_035083.1	10339007	.	C	T	.	.	MAF_USDA=21.176
NC_035083.1	10339009	.	G	A	.	.	MAF_USDA=20.588
NC_035083.1	10339090	.	C	T	.	.	MAF_INRAE=5.0;MAF_USDA=16.471
NC_035083.1	10339106	.	C	T	.	.	MAF_USDA=1.639
NC_035083.1	10339170	.	T	C	.	.	MAF_USDA=20.0
NC_035083.1	10339172	.	G	A	.	.	MAF_USDA=20.0
NC_035083.1	10339191	.	A	G	.	.	MAF_USDA=20.0
NC_035083.1	10339200	.	G	A	.	.	MAF_USDA=8.197
NC_035083.1	10339261	.	A	G	.	.	MAF_USDA=27.647
NC_035083.1	10339276	.	A	G	.	.	MAF_USDA=3.279
NC_035083.1	10339512	.	C	A	.	.	MAF_INRAE=7.595;MAF_USDA=5.294
NC_035083.1	10339549	.	G	A	.	.	MAF_INRAE=6.962;MAF_USDA=46.471
NC_035083.1	10339594	.	T	A	.	.	MAF_INRAE=42.105;MAF_USDA=18.235
NC_035083.1	10339596	.	T	A	.	.	MAF_USDA=3.279
NC_035083.1	10339766	.	T	A	.	.	MAF_INRAE=6.962;MAF_USDA=33.929
NC_035083.1	10339826	.	A	G	.	.	MAF_USDA=19.412
NC_035083.1	10339848	.	T	C	.	.	MAF_INRAE=6.962;MAF_USDA=49.412
NC_035083.1	10339907	.	C	T	.	.	MAF_INRAE=5.0;MAF_USDA=10.417
NC_035083.1	10339919	.	T	C	.	.	MAF_USDA=7.377
NC_035083.1	10339974	.	C	A	.	.	MAF_USDA=14.583
NC_035083.1	10340022	.	A	T	.	.	MAF_INRAE=39.873;MAF_USDA=18.235
NC_035083.1	10340052	.	T	A	.	.	MAF_INRAE=5.0;MAF_USDA=23.81
NC_035083.1	10340068	.	C	T	.	.	MAF_INRAE=6.962;MAF_USDA=29.412
NC_035083.1	10340115	.	G	A	.	.	MAF_USDA=2.459
NC_035083.1	10340124	.	G	T	.	.	MAF_INRAE=5.0;MAF_USDA=6.557
NC_035083.1	10340166	.	C	T	.	.	MAF_INRAE=10.526;MAF_USDA=4.098
NC_035083.1	10340221	.	C	T	.	.	MAF_USDA=2.459
NC_035083.1	10340229	.	G	A	.	.	MAF_USDA=19.412
NC_035083.1	10340393	.	C	T	.	.	MAF_USDA=8.197
NC_035083.1	10340413	.	C	T	.	.	MAF_USDA=21.765
NC_035083.1	10340442	.	G	A	.	.	MAF_INRAE=7.595;MAF_USDA=33.735
NC_035083.1	10340482	.	A	C	.	.	MAF_USDA=10.417
NC_035083.1	10340615	.	C	T	.	.	MAF_USDA=29.545
NC_035083.1	10342165	.	T	G	.	.	MAF_USDA=14.583
NC_035083.1	10342167	.	C	A	.	.	MAF_INRAE=6.962;MAF_USDA=47.059
NC_035083.1	10342204	.	A	C	.	.	MAF_USDA=6.471
NC_035083.1	10342224	.	C	A	.	.	MAF_INRAE=6.962;MAF_USDA=44.118
NC_035083.1	10342229	.	T	G	.	.	MAF_USDA=1.639
NC_035083.1	10342269	.	A	C	.	.	MAF_INRAE=6.329;MAF_USDA=48.824
NC_035083.1	10342344	.	T	C	.	.	MAF_USDA=5.294
NC_035083.1	10342376	.	C	A	.	.	MAF_INRAE=6.962;MAF_USDA=49.412
NC_035083.1	10342404	.	G	A	.	.	MAF_USDA=3.279
NC_035083.1	10342443	.	T	A	.	.	MAF_USDA=4.098
NC_035083.1	10342446	.	T	G	.	.	MAF_INRAE=6.962;MAF_USDA=18.235
NC_035083.1	10342564	.	T	A	.	.	MAF_INRAE=39.241;MAF_USDA=18.235
NC_035083.1	10342572	.	A	C	.	.	MAF_INRAE=6.962;MAF_USDA=18.824
NC_035083.1	10342578	.	A	C	.	.	MAF_INRAE=18.354;MAF_USDA=12.353
NC_035083.1	10342596	.	C	T	.	.	MAF_INRAE=6.962;MAF_USDA=48.824
NC_035083.1	10342608	.	A	G	.	.	MAF_INRAE=6.962;MAF_USDA=42.941
NC_035083.1	10342823	.	T	A	.	.	MAF_USDA=6.471
NC_035083.1	10342886	.	G	T	.	.	MAF_USDA=1.639
NC_035083.1	10342922	.	G	C	.	.	MAF_USDA=2.459
NC_035083.1	10342954	.	T	C	.	.	MAF_USDA=2.459
NC_035083.1	10342991	.	T	G	.	.	MAF_USDA=8.235
NC_035083.1	10343005	.	A	T	.	.	MAF_INRAE=6.962;MAF_USDA=28.235
NC_035083.1	10343024	.	T	G	.	.	MAF_INRAE=11.667;MAF_USDA=12.5
NC_035083.1	10343025	.	T	G	.	.	MAF_INRAE=17.5;MAF_USDA=29.518
NC_035083.1	10343027	.	A	T	.	.	MAF_INRAE=11.667;MAF_USDA=12.5
NC_035083.1	10343028	.	A	C	.	.	MAF_USDA=4.237
NC_035083.1	10343034	.	A	T	.	.	MAF_USDA=4.167
NC_035083.1	10343040	.	A	T	.	.	MAF_USDA=4.167
NC_035083.1	10343041	.	A	C	.	.	MAF_USDA=3.333
NC_035083.1	10343043	.	G	A	.	.	MAF_INRAE=5.833;MAF_USDA=10.417
NC_035083.1	10343048	.	A	T	.	.	MAF_USDA=4.167
NC_035083.1	10343052	.	G	T	.	.	MAF_INRAE=5.0;MAF_USDA=15.882
NC_035083.1	10343056	.	G	A	.	.	MAF_USDA=20.0
NC_035083.1	10343062	.	G	T	.	.	MAF_USDA=4.098
NC_035083.1	10343181	.	A	C	.	.	MAF_USDA=14.583
NC_035083.1	10343273	.	C	T	.	.	MAF_INRAE=6.962;MAF_USDA=27.059
NC_035083.1	10343275	.	G	A	.	.	MAF_INRAE=42.5;MAF_USDA=1.765
NC_035083.1	10343346	.	C	T	.	.	MAF_USDA=22.941
NC_035083.1	10343429	.	C	T	.	.	MAF_USDA=25.0
NC_035083.1	10343435	.	A	G	.	.	MAF_USDA=25.0
NC_035083.1	10343480	.	T	G	.	.	MAF_USDA=1.639
NC_035083.1	10343525	.	A	C	.	.	MAF_INRAE=5.833;MAF_USDA=23.529
NC_035083.1	10343528	.	T	G	.	.	MAF_USDA=24.118
NC_035083.1	10343534	.	A	C	.	.	MAF_INRAE=5.833;MAF_USDA=24.118
NC_035083.1	10343566	.	G	T	.	.	MAF_USDA=1.639
NC_035083.1	10343628	.	T	G	.	.	MAF_INRAE=39.241;MAF_USDA=13.529
NC_035083.1	10343663	.	C	A	.	.	MAF_USDA=4.118
NC_035083.1	10343687	.	T	G	.	.	MAF_INRAE=6.962;MAF_USDA=48.824
NC_035083.1	10343753	.	C	T	.	.	MAF_INRAE=39.241;MAF_USDA=17.059
NC_035083.1	10343761	.	G	T	.	.	MAF_USDA=4.918
NC_035083.1	10343797	.	C	T	.	.	MAF_USDA=25.595
NC_035083.1	10343798	.	A	G	.	.	MAF_USDA=25.595
NC_035083.1	10343799	.	T	C	.	.	MAF_USDA=25.904
NC_035083.1	10343802	.	A	G	.	.	MAF_INRAE=5.0;MAF_USDA=26.19
NC_035083.1	10343808	.	C	A	.	.	MAF_INRAE=10.526;MAF_USDA=25.294
NC_035083.1	10343812	.	C	T	.	.	MAF_INRAE=5.0;MAF_USDA=25.294
NC_035083.1	10343833	.	A	T	.	.	MAF_INRAE=34.177;MAF_USDA=42.941
NC_035083.1	10343836	.	T	C	.	.	MAF_USDA=25.294
NC_035083.1	10343837	.	G	A	.	.	MAF_USDA=25.294
NC_035083.1	10343840	.	A	T	.	.	MAF_USDA=42.941
NC_035083.1	10343882	.	G	A	.	.	MAF_INRAE=10.526;MAF_USDA=25.294
NC_035083.1	10343921	.	T	G	.	.	MAF_INRAE=5.0;MAF_USDA=23.529
NC_035083.1	10343957	.	A	T	.	.	MAF_INRAE=10.526;MAF_USDA=34.118
NC_035083.1	10343958	.	C	A	.	.	MAF_USDA=32.941
NC_035083.1	10343994	.	C	T	.	.	MAF_INRAE=6.962;MAF_USDA=50.0
NC_035083.1	10344024	.	C	T	.	.	MAF_USDA=27.083
NC_035083.1	10344027	.	T	A	.	.	MAF_USDA=12.5
NC_035083.1	10344064	.	A	G	.	.	MAF_INRAE=10.526;MAF_USDA=24.706
NC_035083.1	10344085	.	G	A	.	.	MAF_INRAE=10.526;MAF_USDA=4.918
NC_035083.1	10344142	.	T	A	.	.	MAF_INRAE=6.962;MAF_USDA=5.294
NC_035083.1	10344149	.	A	T	.	.	MAF_INRAE=10.526;MAF_USDA=25.882
NC_035083.1	10344151	.	G	T	.	.	MAF_USDA=25.882
NC_035083.1	10344196	.	A	C	.	.	MAF_INRAE=4.167;MAF_USDA=24.118
NC_035083.1	10344199	.	G	T	.	.	MAF_INRAE=4.167;MAF_USDA=22.941
NC_035083.1	10344216	.	G	A	.	.	MAF_INRAE=3.333;MAF_USDA=2.381
NC_035083.1	10344218	.	G	A	.	.	MAF_INRAE=3.333;MAF_USDA=2.381
NC_035083.1	10344226	.	A	G	.	.	MAF_INRAE=10.526;MAF_USDA=25.595
NC_035083.1	10344234	.	G	T	.	.	MAF_INRAE=5.0;MAF_USDA=23.529
NC_035083.1	10344260	.	T	C	.	.	MAF_INRAE=5.0;MAF_USDA=24.118
NC_035083.1	10344270	.	A	C	.	.	MAF_INRAE=5.0;MAF_USDA=24.118
NC_035083.1	10344276	.	T	G	.	.	MAF_INRAE=5.0;MAF_USDA=24.118
NC_035083.1	10344291	.	A	C	.	.	MAF_INRAE=5.0;MAF_USDA=22.941
NC_035083.1	10344298	.	C	T	.	.	MAF_INRAE=5.0;MAF_USDA=23.529
NC_035083.1	10344307	.	T	A	.	.	MAF_INRAE=5.0;MAF_USDA=24.118
NC_035083.1	10344358	.	A	T	.	.	MAF_USDA=4.098
NC_035083.1	10344392	.	T	A	.	.	MAF_INRAE=20.886;MAF_USDA=38.235
NC_035083.1	10344419	.	A	G	.	.	MAF_INRAE=22.152;MAF_USDA=47.059
NC_035083.1	10344523	.	C	G	.	.	MAF_USDA=1.765
NC_035083.1	10344546	.	C	T	.	.	MAF_USDA=4.918
NC_035083.1	10344569	.	G	A	.	.	MAF_USDA=23.529
NC_035083.1	10344599	.	G	A	.	.	MAF_USDA=10.0
NC_035083.1	10344710	.	T	G	.	.	MAF_INRAE=8.333;MAF_USDA=18.235
NC_035083.1	10344738	.	A	C	.	.	MAF_INRAE=8.333;MAF_USDA=30.0
NC_035083.1	10344750	.	T	G	.	.	MAF_INRAE=9.494;MAF_USDA=24.118
NC_035083.1	10344826	.	G	C	.	.	MAF_INRAE=8.333;MAF_USDA=23.529
NC_035083.1	10344832	.	G	A	.	.	MAF_USDA=19.412
NC_035083.1	10344851	.	T	G	.	.	MAF_INRAE=9.494;MAF_USDA=34.118
NC_035083.1	10344892	.	C	T	.	.	MAF_USDA=18.75
NC_035083.1	10344938	.	T	C	.	.	MAF_INRAE=21.053;MAF_USDA=18.235
NC_035083.1	10344961	.	A	T	.	.	MAF_USDA=40.588
NC_035083.1	10345099	.	G	A	.	.	MAF_USDA=2.5
NC_035083.1	10345175	.	A	G	.	.	MAF_INRAE=19.62;MAF_USDA=43.529
NC_035083.1	10345177	.	A	G	.	.	MAF_INRAE=22.5;MAF_USDA=44.118
NC_035083.1	10345243	.	G	A	.	.	MAF_INRAE=21.519;MAF_USDA=46.471
NC_035083.1	10345251	.	A	G	.	.	MAF_INRAE=21.519;MAF_USDA=47.059
NC_035083.1	10345305	.	T	C	.	.	MAF_INRAE=12.025;MAF_USDA=18.824
NC_035083.1	10345311	.	G	A	.	.	MAF_INRAE=10.526;MAF_USDA=4.098
NC_035083.1	10345334	.	C	T	.	.	MAF_INRAE=10.526;MAF_USDA=4.098
NC_035083.1	10345404	.	G	A	.	.	MAF_INRAE=22.785;MAF_USDA=47.059
NC_035083.1	10345621	.	G	T	.	.	MAF_USDA=7.647
NC_035083.1	10345686	.	A	G	.	.	MAF_USDA=4.918
NC_035083.1	10345740	.	A	G	.	.	MAF_INRAE=17.722;MAF_USDA=43.529
NC_035083.1	10345755	.	G	T	.	.	MAF_INRAE=18.354;MAF_USDA=10.0
NC_035083.1	10345767	.	T	A	.	.	MAF_INRAE=10.526;MAF_USDA=9.016
NC_035083.1	10345892	.	C	T	.	.	MAF_USDA=14.583
NC_035083.1	10345908	.	A	C	.	.	MAF_INRAE=3.333;MAF_USDA=15.882
NC_035083.1	10345997	.	A	C	.	.	MAF_USDA=8.824
NC_035083.1	10346177	.	C	T	.	.	MAF_USDA=6.557
NC_035083.1	10346185	.	C	T	.	.	MAF_USDA=6.471
NC_035083.1	10346191	.	A	G	.	.	MAF_INRAE=23.418;MAF_USDA=42.941
NC_035083.1	10346210	.	C	T	.	.	MAF_INRAE=25.0;MAF_USDA=43.529
NC_035083.1	10346224	.	A	G	.	.	MAF_INRAE=23.418;MAF_USDA=49.412
NC_035083.1	10346233	.	C	T	.	.	MAF_INRAE=23.418;MAF_USDA=49.412
NC_035083.1	10346251	.	A	G	.	.	MAF_USDA=1.176
NC_035083.1	10346261	.	C	T	.	.	MAF_INRAE=22.5;MAF_USDA=37.647
NC_035083.1	10346317	.	C	T	.	.	MAF_INRAE=13.291;MAF_USDA=26.471
NC_035083.1	10346332	.	C	T	.	.	MAF_USDA=10.417
NC_035083.1	10346373	.	T	G	.	.	MAF_INRAE=25.316;MAF_USDA=45.833
NC_035083.1	10346431	.	T	C	.	.	MAF_INRAE=9.494;MAF_USDA=10.0
NC_035083.1	10346458	.	T	C	.	.	MAF_INRAE=6.962;MAF_USDA=10.656
NC_035083.1	10346630	.	G	T	.	.	MAF_USDA=6.557
NC_035083.1	10346688	.	G	A	.	.	MAF_USDA=16.667
NC_035083.1	10346715	.	G	T	.	.	MAF_INRAE=20.886;MAF_USDA=38.235
NC_035083.1	10346729	.	A	C	.	.	MAF_USDA=3.279
NC_035083.1	10346744	.	C	T	.	.	MAF_INRAE=11.392;MAF_USDA=8.824
NC_035083.1	10346816	.	C	T	.	.	MAF_USDA=3.279
NC_035083.1	10346831	.	A	C	.	.	MAF_USDA=3.279
NC_035083.1	10346853	.	C	A	.	.	MAF_INRAE=39.241;MAF_USDA=18.824
NC_035083.1	10347008	.	C	A	.	.	MAF_USDA=10.417
NC_035083.1	10347027	.	C	T	.	.	MAF_INRAE=11.392;MAF_USDA=8.235
NC_035083.1	10347036	.	T	A	.	.	MAF_INRAE=39.241;MAF_USDA=19.412
NC_035083.1	10347129	.	A	G	.	.	MAF_USDA=3.279
NC_035083.1	10347288	.	G	T	.	.	MAF_USDA=2.459
NC_035083.1	10347296	.	T	G	.	.	MAF_USDA=2.459
NC_035083.1	10347312	.	G	T	.	.	MAF_INRAE=7.5
NC_035083.1	10347330	.	T	C	.	.	MAF_INRAE=43.671
NC_035083.1	10347348	.	A	G	.	.	MAF_INRAE=7.5
NC_035083.1	10347378	.	T	C	.	.	MAF_INRAE=2.5
NC_035083.1	10347432	.	C	T	.	.	MAF_USDA=2.459
NC_035083.1	10347521	.	T	G	.	.	MAF_USDA=2.459
NC_035083.1	10347558	.	T	A	.	.	MAF_USDA=4.098
NC_035083.1	10347573	.	A	G	.	.	MAF_INRAE=5.0;MAF_USDA=13.115
NC_035083.1	10347580	.	G	A	.	.	MAF_INRAE=5.833;MAF_USDA=21.765
NC_035083.1	10347586	.	C	T	.	.	MAF_INRAE=5.833;MAF_USDA=35.417
NC_035083.1	10347591	.	C	T	.	.	MAF_USDA=1.639
NC_035083.1	10347593	.	G	A	.	.	MAF_USDA=3.279
NC_035083.1	10347600	.	C	T	.	.	MAF_INRAE=20.0
NC_035083.1	10347601	.	C	A	.	.	MAF_INRAE=20.0
NC_035083.1	10347610	.	G	A	.	.	MAF_INRAE=23.333
NC_035083.1	10347614	.	T	G	.	.	MAF_INRAE=25.833
NC_035083.1	10347621	.	G	C	.	.	MAF_INRAE=26.667
NC_035083.1	10347625	.	T	C	.	.	MAF_INRAE=28.333
NC_035083.1	10347633	.	A	T	.	.	MAF_INRAE=29.167
NC_035083.1	10347634	.	C	T	.	.	MAF_USDA=1.639
NC_035083.1	10347655	.	C	A	.	.	MAF_INRAE=27.5
NC_035083.1	10347657	.	G	A	.	.	MAF_INRAE=2.5
NC_035083.1	10347706	.	T	C	.	.	MAF_INRAE=1.667
NC_035083.1	10347708	.	G	A	.	.	MAF_INRAE=35.833
NC_035083.1	10347728	.	T	G	.	.	MAF_INRAE=39.167
NC_035083.1	10347729	.	G	T	.	.	MAF_INRAE=40.0
NC_035083.1	10347739	.	T	C	.	.	MAF_INRAE=41.667
NC_035083.1	10347768	.	C	T	.	.	MAF_INRAE=10.127
NC_035083.1	10347800	.	G	T	.	.	MAF_INRAE=39.167
NC_035083.1	10347807	.	T	G	.	.	MAF_INRAE=39.167
NC_035083.1	10347845	.	G	T	.	.	MAF_INRAE=36.667
NC_035083.1	10347848	.	G	A	.	.	MAF_INRAE=36.667
NC_035083.1	10347850	.	T	C	.	.	MAF_INRAE=36.667
NC_035083.1	10347855	.	C	A	.	.	MAF_INRAE=36.667
NC_035083.1	10347862	.	T	G	.	.	MAF_INRAE=2.632
NC_035083.1	10347899	.	C	T	.	.	MAF_INRAE=6.667
NC_035083.1	10347928	.	T	C	.	.	MAF_INRAE=5.833
NC_035083.1	10347930	.	G	A	.	.	MAF_INRAE=5.0
NC_035083.1	10347932	.	A	G	.	.	MAF_INRAE=4.167
NC_035083.1	10347939	.	T	G	.	.	MAF_USDA=7.377
NC_035083.1	10348259	.	C	T	.	.	MAF_INRAE=6.962;MAF_USDA=12.295
NC_035083.1	10348290	.	C	T	.	.	MAF_USDA=2.459
NC_035083.1	10348596	.	A	C	.	.	MAF_INRAE=22.5
NC_035083.1	10348667	.	A	T	.	.	MAF_INRAE=42.5
NC_035083.1	10348672	.	T	C	.	.	MAF_INRAE=42.5
NC_035083.1	10348684	.	T	C	.	.	MAF_INRAE=2.5
NC_035083.1	10348736	.	C	T	.	.	MAF_INRAE=44.167
NC_035083.1	10348745	.	T	C	.	.	MAF_INRAE=44.167
NC_035083.1	10348771	.	A	T	.	.	MAF_INRAE=41.667
NC_035083.1	10348802	.	G	A	.	.	MAF_INRAE=42.5
NC_035083.1	10348812	.	A	C	.	.	MAF_INRAE=42.5
NC_035083.1	10348841	.	C	T	.	.	MAF_INRAE=33.333
NC_035083.1	10348846	.	C	T	.	.	MAF_INRAE=42.5
NC_035083.1	10348849	.	T	C	.	.	MAF_INRAE=24.167
NC_035083.1	10348876	.	A	T	.	.	MAF_INRAE=40.0
NC_035083.1	10348901	.	T	G	.	.	MAF_INRAE=49.167
NC_035083.1	10348925	.	T	G	.	.	MAF_INRAE=42.5
NC_035083.1	10348937	.	G	T	.	.	MAF_INRAE=31.667
NC_035083.1	10348952	.	C	T	.	.	MAF_INRAE=40.0
NC_035083.1	10348953	.	A	G	.	.	MAF_INRAE=40.0
NC_035083.1	10348958	.	T	A	.	.	MAF_INRAE=40.833
NC_035083.1	10348959	.	T	C	.	.	MAF_INRAE=40.833
NC_035083.1	10348999	.	C	A	.	.	MAF_INRAE=2.5
NC_035083.1	10349005	.	C	A	.	.	MAF_INRAE=32.5
NC_035083.1	10349019	.	G	A	.	.	MAF_INRAE=29.167
NC_035083.1	10349023	.	G	A	.	.	MAF_USDA=1.639
NC_035083.1	10349040	.	C	T	.	.	MAF_INRAE=27.5
NC_035083.1	10349041	.	A	G	.	.	MAF_INRAE=27.5
NC_035083.1	10349088	.	A	G	.	.	MAF_INRAE=18.333
NC_035083.1	10349103	.	G	T	.	.	MAF_INRAE=11.667
NC_035083.1	10349112	.	T	C	.	.	MAF_INRAE=6.667
NC_035083.1	10349175	.	C	T	.	.	MAF_USDA=1.765
NC_035083.1	10349179	.	G	T	.	.	MAF_USDA=7.377
NC_035083.1	10349184	.	A	G	.	.	MAF_USDA=2.353
NC_035083.1	10349190	.	T	C	.	.	MAF_USDA=2.083
NC_035083.1	10349198	.	T	C	.	.	MAF_USDA=2.083
NC_035083.1	10349224	.	T	A	.	.	MAF_INRAE=2.5
NC_035083.1	10349233	.	A	G	.	.	MAF_INRAE=8.333
NC_035083.1	10349234	.	C	A	.	.	MAF_INRAE=8.333
NC_035083.1	10349261	.	G	A	.	.	MAF_USDA=2.459
NC_035083.1	10349265	.	A	C	.	.	MAF_INRAE=10.833
NC_035083.1	10349269	.	T	A	.	.	MAF_INRAE=29.167;MAF_USDA=49.412
NC_035083.1	10349279	.	C	T	.	.	MAF_INRAE=10.833
NC_035083.1	10349290	.	C	T	.	.	MAF_INRAE=10.833
NC_035083.1	10349296	.	G	A	.	.	MAF_INRAE=34.167;MAF_USDA=33.333
NC_035083.1	10349297	.	C	A	.	.	MAF_INRAE=10.833
NC_035083.1	10349299	.	A	G	.	.	MAF_INRAE=34.167;MAF_USDA=33.333
NC_035083.1	10349308	.	G	T	.	.	MAF_INRAE=4.167
NC_035083.1	10349309	.	T	A	.	.	MAF_INRAE=10.0
NC_035083.1	10349312	.	A	T	.	.	MAF_USDA=8.333
NC_035083.1	10349316	.	C	T	.	.	MAF_INRAE=10.0
NC_035083.1	10349379	.	T	G	.	.	MAF_INRAE=27.848;MAF_USDA=33.333
NC_035083.1	10349477	.	C	T	.	.	MAF_INRAE=9.167
NC_035083.1	10349478	.	G	A	.	.	MAF_USDA=4.167
NC_035083.1	10349486	.	C	G	.	.	MAF_INRAE=10.0
NC_035083.1	10349538	.	C	T	.	.	MAF_INRAE=10.0
NC_035083.1	10349632	.	T	A	.	.	MAF_USDA=10.417
NC_035083.1	10349634	.	G	T	.	.	MAF_INRAE=3.333;MAF_USDA=5.294
NC_035083.1	10349639	.	G	C	.	.	MAF_INRAE=12.5
NC_035083.1	10349642	.	C	T	.	.	MAF_INRAE=14.167
NC_035083.1	10349643	.	G	A	.	.	MAF_INRAE=5.0
NC_035083.1	10349649	.	G	A	.	.	MAF_INRAE=12.5
NC_035083.1	10349652	.	G	C	.	.	MAF_USDA=1.639
NC_035083.1	10349664	.	G	C	.	.	MAF_INRAE=6.667
NC_035083.1	10349672	.	A	G	.	.	MAF_INRAE=31.667
NC_035083.1	10349848	.	C	T	.	.	MAF_INRAE=5.833
NC_035083.1	10349863	.	A	G	.	.	MAF_INRAE=4.167
NC_035083.1	10349868	.	G	A	.	.	MAF_INRAE=4.167
NC_035083.1	10349876	.	C	A	.	.	MAF_INRAE=2.5
NC_035083.1	10349881	.	G	T	.	.	MAF_INRAE=2.5
NC_035083.1	10349888	.	C	G	.	.	MAF_INRAE=3.333
NC_035083.1	10349891	.	G	T	.	.	MAF_USDA=1.639
NC_035083.1	10349899	.	A	C	.	.	MAF_USDA=1.639
NC_035083.1	10349919	.	T	A	.	.	MAF_INRAE=2.5
NC_035083.1	10349920	.	C	A	.	.	MAF_INRAE=2.5
NC_035083.1	10349958	.	A	T	.	.	MAF_INRAE=2.5
NC_035083.1	10349959	.	G	C	.	.	MAF_INRAE=3.333
NC_035083.1	10349963	.	A	T	.	.	MAF_INRAE=1.667
NC_035083.1	10349969	.	A	G	.	.	MAF_INRAE=5.0
NC_035083.1	10349979	.	C	T	.	.	MAF_INRAE=1.667
NC_035083.1	10350022	.	T	C	.	.	MAF_USDA=19.672
NC_035083.1	10350025	.	G	C	.	.	MAF_USDA=19.672
NC_035083.1	10350035	.	A	T	.	.	MAF_INRAE=3.333;MAF_USDA=4.167
NC_035083.1	10350080	.	A	G	.	.	MAF_INRAE=12.025;MAF_USDA=21.765
NC_035083.1	10350081	.	A	C	.	.	MAF_INRAE=12.5;MAF_USDA=22.917
NC_035083.1	10350091	.	C	G	.	.	MAF_USDA=2.083
NC_035083.1	10350099	.	A	T	.	.	MAF_INRAE=42.105
NC_035083.1	10350185	.	C	T	.	.	MAF_INRAE=27.848;MAF_USDA=31.765
NC_035083.1	10350278	.	C	T	.	.	MAF_USDA=6.557
NC_035083.1	10350324	.	T	C	.	.	MAF_INRAE=27.848;MAF_USDA=40.588
NC_035083.1	10350325	.	G	A	.	.	MAF_USDA=5.882
NC_035083.1	10350504	.	A	C	.	.	MAF_USDA=9.016
NC_035083.1	10350534	.	A	T	.	.	MAF_INRAE=28.481;MAF_USDA=41.765
NC_035083.1	10350552	.	C	T	.	.	MAF_INRAE=28.481;MAF_USDA=40.588
NC_035083.1	10350567	.	A	T	.	.	MAF_USDA=4.918
NC_035083.1	10350598	.	G	A	.	.	MAF_INRAE=27.848;MAF_USDA=39.412
NC_035083.1	10350707	.	A	T	.	.	MAF_USDA=4.098
NC_035083.1	10350732	.	C	T	.	.	MAF_USDA=8.235
NC_035083.1	10350782	.	T	C	.	.	MAF_INRAE=27.848;MAF_USDA=40.0
NC_035083.1	10350816	.	G	T	.	.	MAF_INRAE=6.962;MAF_USDA=34.426
NC_035083.1	10350834	.	C	T	.	.	MAF_USDA=14.706
NC_035083.1	10351127	.	C	A	.	.	MAF_USDA=1.639
NC_035083.1	10351204	.	A	T	.	.	MAF_USDA=15.294
NC_035083.1	10351205	.	T	A	.	.	MAF_USDA=15.294
NC_035083.1	10351231	.	G	T	.	.	MAF_INRAE=18.354;MAF_USDA=2.941
NC_035083.1	10351255	.	T	C	.	.	MAF_USDA=1.639
NC_035083.1	10351313	.	C	G	.	.	MAF_INRAE=3.333;MAF_USDA=4.167
NC_035083.1	10351434	.	C	T	.	.	MAF_USDA=1.639
NC_035083.1	10351455	.	C	T	.	.	MAF_INRAE=3.333;MAF_USDA=4.167
NC_035083.1	10351474	.	T	G	.	.	MAF_USDA=1.639
NC_035083.1	10351489	.	C	A	.	.	MAF_INRAE=27.848;MAF_USDA=40.588
NC_035083.1	10351496	.	C	G	.	.	MAF_USDA=7.059
NC_035083.1	10351578	.	A	G	.	.	MAF_INRAE=4.167;MAF_USDA=1.639
NC_035083.1	10351702	.	G	A	.	.	MAF_INRAE=39.241;MAF_USDA=13.529
NC_035083.1	10351766	.	A	C	.	.	MAF_INRAE=27.848;MAF_USDA=41.765
NC_035083.1	10351784	.	C	T	.	.	MAF_USDA=1.639
NC_035083.1	10351802	.	C	T	.	.	MAF_INRAE=10.526;MAF_USDA=3.279
NC_035083.1	10351864	.	T	G	.	.	MAF_INRAE=20.886;MAF_USDA=15.294
NC_035083.1	10351894	.	A	C	.	.	MAF_INRAE=27.848;MAF_USDA=41.765
NC_035083.1	10351923	.	G	T	.	.	MAF_INRAE=27.848;MAF_USDA=43.529
NC_035083.1	10352564	.	C	T	.	.	MAF_INRAE=40.506;MAF_USDA=16.667
NC_035083.1	10352602	.	A	C	.	.	MAF_INRAE=27.848;MAF_USDA=44.118
NC_035083.1	10352607	.	C	A	.	.	MAF_USDA=7.377
NC_035083.1	10352628	.	C	G	.	.	MAF_USDA=16.667
NC_035083.1	10352629	.	T	C	.	.	MAF_USDA=16.667
NC_035083.1	10352630	.	T	A	.	.	MAF_USDA=16.667
NC_035083.1	10352635	.	T	G	.	.	MAF_INRAE=27.848;MAF_USDA=45.833
NC_035083.1	10352665	.	T	C	.	.	MAF_INRAE=27.848;MAF_USDA=42.941
NC_035083.1	10352682	.	T	A	.	.	MAF_INRAE=40.0
NC_035083.1	10352713	.	C	T	.	.	MAF_USDA=1.639
NC_035083.1	10352714	.	A	G	.	.	MAF_INRAE=18.354;MAF_USDA=12.353
NC_035083.1	10352748	.	C	A	.	.	MAF_USDA=4.167
NC_035083.1	10352749	.	C	A	.	.	MAF_USDA=4.167
NC_035083.1	10352752	.	C	A	.	.	MAF_INRAE=5.833
NC_035083.1	10352838	.	T	C	.	.	MAF_INRAE=18.987;MAF_USDA=30.588
NC_035083.1	10352917	.	T	A	.	.	MAF_INRAE=18.354;MAF_USDA=35.294
NC_035083.1	10352944	.	C	T	.	.	MAF_INRAE=3.333;MAF_USDA=4.167
NC_035083.1	10352961	.	G	A	.	.	MAF_USDA=6.557
NC_035083.1	10352994	.	C	G	.	.	MAF_INRAE=20.253;MAF_USDA=6.471
NC_035083.1	10353060	.	A	T	.	.	MAF_USDA=14.583
NC_035083.1	10353142	.	A	T	.	.	MAF_INRAE=18.354;MAF_USDA=4.098
NC_035083.1	10353233	.	C	T	.	.	MAF_INRAE=3.333;MAF_USDA=4.167
NC_035083.1	10353264	.	T	A	.	.	MAF_INRAE=18.354;MAF_USDA=5.882
NC_035083.1	10353422	.	T	G	.	.	MAF_INRAE=11.392;MAF_USDA=10.0
NC_035083.1	10353495	.	T	C	.	.	MAF_USDA=1.667
NC_035083.1	10353540	.	C	A	.	.	MAF_USDA=6.557
NC_035083.1	10353578	.	A	C	.	.	MAF_USDA=7.647
NC_035083.1	10353610	.	T	C	.	.	MAF_INRAE=6.962;MAF_USDA=40.588
NC_035083.1	10353658	.	A	C	.	.	MAF_INRAE=18.354;MAF_USDA=2.941
NC_035083.1	10353659	.	C	T	.	.	MAF_USDA=1.639
NC_035083.1	10353673	.	T	A	.	.	MAF_INRAE=18.354;MAF_USDA=2.941
NC_035083.1	10353768	.	A	G	.	.	MAF_USDA=4.098
NC_035083.1	10353804	.	G	T	.	.	MAF_USDA=2.459
NC_035083.1	10353805	.	C	A	.	.	MAF_USDA=2.459
NC_035083.1	10354049	.	G	C	.	.	MAF_USDA=5.882
NC_035083.1	10354160	.	A	G	.	.	MAF_INRAE=5.0;MAF_USDA=10.417
NC_035083.1	10354318	.	A	G	.	.	MAF_INRAE=3.333
NC_035083.1	10354438	.	C	A	.	.	MAF_USDA=2.459
NC_035083.1	10354440	.	T	C	.	.	MAF_INRAE=6.962;MAF_USDA=34.426
NC_035083.1	10354449	.	G	A	.	.	MAF_INRAE=18.987;MAF_USDA=2.941
NC_035083.1	10354455	.	G	A	.	.	MAF_USDA=1.639
NC_035083.1	10354538	.	G	T	.	.	MAF_INRAE=6.329;MAF_USDA=12.295
NC_035083.1	10354581	.	G	A	.	.	MAF_INRAE=17.722;MAF_USDA=2.941
NC_035083.1	10354636	.	C	A	.	.	MAF_USDA=3.279
NC_035083.1	10354639	.	T	G	.	.	MAF_USDA=4.098
NC_035083.1	10354648	.	C	A	.	.	MAF_INRAE=6.962;MAF_USDA=34.118
NC_035083.1	10354802	.	G	A	.	.	MAF_USDA=9.412
NC_035083.1	10354808	.	A	T	.	.	MAF_INRAE=3.333;MAF_USDA=4.167
NC_035083.1	10354967	.	G	A	.	.	MAF_USDA=10.588
NC_035083.1	10355039	.	A	G	.	.	MAF_INRAE=29.114;MAF_USDA=21.176
NC_035083.1	10355186	.	G	A	.	.	MAF_USDA=4.918
NC_035083.1	10355192	.	G	A	.	.	MAF_INRAE=29.747;MAF_USDA=12.353
NC_035083.1	10355207	.	C	G	.	.	MAF_INRAE=18.354;MAF_USDA=3.279
NC_035083.1	10355249	.	A	G	.	.	MAF_INRAE=32.278;MAF_USDA=38.235
NC_035083.1	10355282	.	G	A	.	.	MAF_INRAE=6.962;MAF_USDA=11.475
NC_035083.1	10355286	.	A	T	.	.	MAF_USDA=2.083
NC_035083.1	10355342	.	C	T	.	.	MAF_INRAE=5.0;MAF_USDA=10.417
NC_035083.1	10355508	.	A	T	.	.	MAF_USDA=10.417
NC_035083.1	10355659	.	A	T	.	.	MAF_USDA=10.417
NC_035083.1	10355660	.	G	A	.	.	MAF_USDA=10.417
NC_035083.1	10355661	.	A	C	.	.	MAF_USDA=10.417
NC_035083.1	10355705	.	G	A	.	.	MAF_USDA=10.417
NC_035083.1	10355714	.	T	G	.	.	MAF_INRAE=11.392;MAF_USDA=12.5
NC_035083.1	10355847	.	T	A	.	.	MAF_USDA=4.118
NC_035083.1	10355860	.	G	T	.	.	MAF_INRAE=42.405;MAF_USDA=9.412
NC_035083.1	10355890	.	G	A	.	.	MAF_USDA=5.882
NC_035083.1	10355936	.	C	G	.	.	MAF_USDA=1.639
NC_035083.1	10355937	.	C	T	.	.	MAF_INRAE=11.392;MAF_USDA=12.941
NC_035083.1	10355958	.	C	T	.	.	MAF_INRAE=10.526
NC_035083.1	10356028	.	A	G	.	.	MAF_USDA=4.918
NC_035083.1	10356109	.	G	T	.	.	MAF_USDA=7.059
NC_035083.1	10356150	.	G	A	.	.	MAF_USDA=8.824
NC_035083.1	10356175	.	A	G	.	.	MAF_INRAE=11.392;MAF_USDA=8.235
NC_035083.1	10356183	.	G	T	.	.	MAF_USDA=3.279
NC_035083.1	10356240	.	C	T	.	.	MAF_USDA=4.118
NC_035083.1	10356258	.	G	A	.	.	MAF_USDA=9.836
NC_035083.1	10356270	.	C	A	.	.	MAF_USDA=5.738
NC_035083.1	10356284	.	T	C	.	.	MAF_USDA=2.459
NC_035083.1	10356303	.	G	A	.	.	MAF_USDA=4.098
NC_035083.1	10356334	.	C	T	.	.	MAF_USDA=3.279
NC_035083.1	10356335	.	G	A	.	.	MAF_USDA=8.235
NC_035083.1	10356344	.	T	A	.	.	MAF_USDA=4.098
NC_035083.1	10356356	.	C	T	.	.	MAF_INRAE=11.392;MAF_USDA=9.412
NC_035083.1	10356359	.	C	T	.	.	MAF_USDA=3.279
NC_035083.1	10356380	.	G	A	.	.	MAF_USDA=3.279
NC_035083.1	10356410	.	T	A	.	.	MAF_USDA=3.279
NC_035083.1	10356414	.	T	C	.	.	MAF_USDA=8.197
NC_035083.1	10356496	.	G	A	.	.	MAF_USDA=2.459
NC_035083.1	10356546	.	A	T	.	.	MAF_INRAE=32.5;MAF_USDA=45.833
NC_035083.1	10356562	.	T	G	.	.	MAF_USDA=3.279
NC_035083.1	10356653	.	A	G	.	.	MAF_INRAE=3.333;MAF_USDA=4.167
NC_035083.1	10356884	.	A	T	.	.	MAF_INRAE=3.333;MAF_USDA=4.167
NC_035083.1	10356994	.	T	C	.	.	MAF_USDA=1.639
NC_035083.1	10357070	.	C	A	.	.	MAF_USDA=3.279
NC_035083.1	10357104	.	G	A	.	.	MAF_INRAE=17.722;MAF_USDA=2.941
NC_035083.1	10357178	.	A	C	.	.	MAF_USDA=3.279
NC_035083.1	10357238	.	T	C	.	.	MAF_USDA=12.5
NC_035083.1	10357263	.	C	T	.	.	MAF_INRAE=18.987;MAF_USDA=5.294
NC_035083.1	10357264	.	G	C	.	.	MAF_USDA=1.639
NC_035083.1	10357285	.	T	C	.	.	MAF_INRAE=5.833;MAF_USDA=10.417
NC_035083.1	10357325	.	T	A	.	.	MAF_USDA=7.377
NC_035083.1	10357351	.	C	T	.	.	MAF_INRAE=11.392;MAF_USDA=8.824
NC_035083.1	10357382	.	C	A	.	.	MAF_USDA=4.098
NC_035083.1	10357386	.	G	A	.	.	MAF_USDA=2.353
NC_035083.1	10357388	.	C	A	.	.	MAF_INRAE=3.333;MAF_USDA=3.529
NC_035083.1	10357457	.	A	C	.	.	MAF_USDA=1.639
NC_035083.1	10357501	.	C	A	.	.	MAF_USDA=1.639
NC_035083.1	10357534	.	C	T	.	.	MAF_USDA=3.279
NC_035083.1	10357535	.	G	A	.	.	MAF_USDA=3.279
NC_035083.1	10357635	.	T	G	.	.	MAF_USDA=7.377
NC_035083.1	10357674	.	C	A	.	.	MAF_INRAE=18.354;MAF_USDA=2.941
NC_035083.1	10357760	.	A	T	.	.	MAF_INRAE=11.392;MAF_USDA=18.235
NC_035083.1	10357821	.	A	C	.	.	MAF_USDA=2.353
NC_035083.1	10357875	.	A	G	.	.	MAF_USDA=10.417
NC_035083.1	10357945	.	T	C	.	.	MAF_USDA=5.294
NC_035083.1	10358036	.	C	A	.	.	MAF_USDA=10.417
NC_035083.1	10358077	.	G	T	.	.	MAF_INRAE=11.667;MAF_USDA=12.5
NC_035083.1	10358123	.	T	G	.	.	MAF_INRAE=39.241;MAF_USDA=14.706
NC_035083.1	10358125	.	A	C	.	.	MAF_USDA=4.918
NC_035083.1	10358127	.	G	C	.	.	MAF_USDA=10.417
NC_035083.1	10358209	.	G	A	.	.	MAF_USDA=2.459
NC_035083.1	10358226	.	G	A	.	.	MAF_USDA=10.417
NC_035083.1	10358245	.	T	G	.	.	MAF_INRAE=6.962;MAF_USDA=35.294
NC_035083.1	10358271	.	C	T	.	.	MAF_INRAE=11.392;MAF_USDA=26.471
NC_035083.1	10358330	.	A	C	.	.	MAF_USDA=2.459
NC_035083.1	10358338	.	A	T	.	.	MAF_USDA=5.738
NC_035083.1	10359123	.	T	A	.	.	MAF_USDA=10.417
NC_035083.1	10359136	.	C	T	.	.	MAF_INRAE=10.526;MAF_USDA=13.095
NC_035083.1	10359167	.	A	C	.	.	MAF_USDA=3.279
NC_035083.1	10359179	.	A	G	.	.	MAF_INRAE=10.127;MAF_USDA=14.118
NC_035083.1	10359271	.	C	T	.	.	MAF_USDA=2.459
NC_035083.1	10359307	.	C	T	.	.	MAF_USDA=1.639
NC_035083.1	10359329	.	G	A	.	.	MAF_USDA=4.118
NC_035083.1	10359539	.	C	T	.	.	MAF_USDA=2.353
NC_035083.1	10359566	.	T	G	.	.	MAF_USDA=8.824
NC_035083.1	10359609	.	T	G	.	.	MAF_USDA=1.639
NC_035083.1	10359643	.	G	A	.	.	MAF_USDA=7.377
NC_035083.1	10359729	.	C	T	.	.	MAF_USDA=1.639
NC_035083.1	10359736	.	C	T	.	.	MAF_USDA=7.059
NC_035083.1	10359783	.	G	A	.	.	MAF_INRAE=3.333;MAF_USDA=4.167
NC_035083.1	10359811	.	C	T	.	.	MAF_INRAE=6.962;MAF_USDA=5.294
NC_035083.1	10359818	.	G	A	.	.	MAF_INRAE=18.354;MAF_USDA=1.765
NC_035083.1	10359872	.	G	A	.	.	MAF_USDA=1.639
NC_035083.1	10359888	.	T	G	.	.	MAF_INRAE=11.392;MAF_USDA=27.059
NC_035083.1	10359917	.	G	A	.	.	MAF_INRAE=11.392;MAF_USDA=8.235
NC_035083.1	10359930	.	A	G	.	.	MAF_USDA=10.417
NC_035083.1	10360008	.	A	G	.	.	MAF_USDA=1.639
NC_035083.1	10360030	.	A	G	.	.	MAF_USDA=4.918
NC_035083.1	10360058	.	G	A	.	.	MAF_USDA=4.098
NC_035083.1	10360144	.	G	A	.	.	MAF_INRAE=39.873;MAF_USDA=15.294
NC_035083.1	10360191	.	G	A	.	.	MAF_INRAE=6.962;MAF_USDA=11.475
NC_035083.1	10360221	.	G	A	.	.	MAF_USDA=10.417
NC_035083.1	10360233	.	A	G	.	.	MAF_USDA=1.639
NC_035083.1	10360250	.	T	G	.	.	MAF_USDA=10.417
NC_035083.1	10360295	.	G	A	.	.	MAF_USDA=2.083
NC_035083.1	10360484	.	G	A	.	.	MAF_INRAE=11.392;MAF_USDA=8.235
NC_035083.1	10360541	.	G	A	.	.	MAF_INRAE=37.342;MAF_USDA=15.882
NC_035083.1	10360566	.	G	A	.	.	MAF_INRAE=11.392;MAF_USDA=8.235
NC_035083.1	10360572	.	G	A	.	.	MAF_USDA=11.475
NC_035083.1	10360590	.	A	G	.	.	MAF_INRAE=30.38;MAF_USDA=34.706
NC_035083.1	10360596	.	C	T	.	.	MAF_USDA=10.417
NC_035083.1	10360881	.	A	G	.	.	MAF_USDA=7.647
NC_035083.1	10360928	.	A	T	.	.	MAF_USDA=10.417
NC_035083.1	10360991	.	A	T	.	.	MAF_INRAE=17.722;MAF_USDA=2.083
NC_035083.1	10361039	.	T	C	.	.	MAF_USDA=15.574
NC_035083.1	10361041	.	G	A	.	.	MAF_USDA=7.647
NC_035083.1	10361202	.	G	A	.	.	MAF_USDA=4.118
NC_035083.1	10361205	.	A	G	.	.	MAF_USDA=9.016
NC_035083.1	10361265	.	A	C	.	.	MAF_USDA=7.059
NC_035083.1	10361373	.	G	T	.	.	MAF_USDA=9.412
NC_035083.1	10361459	.	T	G	.	.	MAF_INRAE=10.759;MAF_USDA=8.235
NC_035083.1	10361474	.	A	C	.	.	MAF_USDA=1.639
NC_035083.1	10361529	.	C	G	.	.	MAF_INRAE=11.392;MAF_USDA=8.235
NC_035083.1	10361562	.	T	C	.	.	MAF_INRAE=11.392;MAF_USDA=8.235
NC_035083.1	10361634	.	C	G	.	.	MAF_USDA=3.279
NC_035083.1	10361706	.	A	G	.	.	MAF_INRAE=32.278;MAF_USDA=43.529
NC_035083.1	10361768	.	A	G	.	.	MAF_INRAE=11.392;MAF_USDA=8.235
NC_035083.1	10361797	.	G	A	.	.	MAF_USDA=1.639
NC_035083.1	10361798	.	A	T	.	.	MAF_USDA=1.639
NC_035083.1	10361836	.	T	C	.	.	MAF_INRAE=11.392;MAF_USDA=8.235
NC_035083.1	10361853	.	C	T	.	.	MAF_USDA=1.639
NC_035083.1	10361893	.	G	A	.	.	MAF_USDA=1.639
NC_035083.1	10361896	.	G	T	.	.	MAF_USDA=2.459
NC_035083.1	10361996	.	G	T	.	.	MAF_USDA=3.279
NC_035083.1	10362027	.	A	T	.	.	MAF_INRAE=4.167;MAF_USDA=11.475
NC_035083.1	10362034	.	T	G	.	.	MAF_USDA=2.459
NC_035083.1	10362077	.	T	G	.	.	MAF_INRAE=10.526;MAF_USDA=31.25
NC_035083.1	10362130	.	C	T	.	.	MAF_USDA=4.098
NC_035083.1	10362155	.	G	A	.	.	MAF_USDA=1.639
NC_035083.1	10362172	.	T	A	.	.	MAF_INRAE=3.333;MAF_USDA=5.882
NC_035083.1	10362210	.	C	G	.	.	MAF_USDA=2.459
NC_035083.1	10362304	.	A	C	.	.	MAF_USDA=8.824
NC_035083.1	10362358	.	G	T	.	.	MAF_USDA=1.639
NC_035083.1	10362369	.	A	T	.	.	MAF_USDA=2.459
NC_035083.1	10362392	.	T	G	.	.	MAF_INRAE=11.392;MAF_USDA=7.647
NC_035083.1	10362436	.	C	A	.	.	MAF_USDA=5.882
NC_035083.1	10362441	.	C	T	.	.	MAF_INRAE=18.354;MAF_USDA=1.765
NC_035083.1	10362446	.	G	T	.	.	MAF_USDA=1.639
NC_035083.1	10362450	.	A	C	.	.	MAF_USDA=7.059
NC_035083.1	10362451	.	A	C	.	.	MAF_USDA=2.459
NC_035083.1	10362566	.	G	C	.	.	MAF_USDA=1.667
NC_035083.1	10362635	.	G	T	.	.	MAF_USDA=2.459
NC_035083.1	10362639	.	G	T	.	.	MAF_USDA=2.459
NC_035083.1	10362659	.	T	A	.	.	MAF_USDA=8.824
NC_035083.1	10362661	.	A	G	.	.	MAF_USDA=9.412
NC_035083.1	10362672	.	C	T	.	.	MAF_INRAE=3.333;MAF_USDA=5.882
NC_035083.1	10362684	.	G	A	.	.	MAF_INRAE=18.354;MAF_USDA=1.639
NC_035083.1	10362690	.	C	T	.	.	MAF_USDA=3.279
NC_035083.1	10362694	.	T	G	.	.	MAF_INRAE=6.962;MAF_USDA=5.294
NC_035083.1	10362791	.	G	A	.	.	MAF_USDA=13.529
NC_035083.1	10362809	.	A	T	.	.	MAF_INRAE=5.696;MAF_USDA=4.167
NC_035083.1	10362818	.	G	T	.	.	MAF_INRAE=3.333;MAF_USDA=4.167
NC_035083.1	10362834	.	T	A	.	.	MAF_USDA=2.459
NC_035083.1	10362835	.	G	T	.	.	MAF_USDA=14.706
NC_035083.1	10362918	.	C	A	.	.	MAF_USDA=14.706
NC_035083.1	10362922	.	G	T	.	.	MAF_USDA=18.75
NC_035083.1	10362981	.	G	A	.	.	MAF_USDA=2.459
NC_035083.1	10363091	.	G	T	.	.	MAF_USDA=3.279
NC_035083.1	10363119	.	C	A	.	.	MAF_INRAE=10.526;MAF_USDA=3.279
NC_035083.1	10363133	.	C	A	.	.	MAF_USDA=1.639
NC_035083.1	10363199	.	C	T	.	.	MAF_USDA=4.918
NC_035083.1	10363355	.	C	A	.	.	MAF_USDA=5.738
NC_035083.1	10363488	.	C	T	.	.	MAF_USDA=1.639
NC_035083.1	10363597	.	A	G	.	.	MAF_INRAE=3.333;MAF_USDA=5.882
NC_035083.1	10363689	.	G	A	.	.	MAF_INRAE=11.392;MAF_USDA=8.824
NC_035083.1	10363849	.	A	G	.	.	MAF_INRAE=11.392;MAF_USDA=8.235
NC_035083.1	10363885	.	T	C	.	.	MAF_USDA=1.639
NC_035083.1	10363979	.	C	T	.	.	MAF_INRAE=11.392;MAF_USDA=8.235
NC_035083.1	10364176	.	A	G	.	.	MAF_USDA=10.417
NC_035083.1	10364214	.	G	T	.	.	MAF_USDA=12.941
NC_035083.1	10364311	.	C	A	.	.	MAF_USDA=4.098
NC_035083.1	10364374	.	C	T	.	.	MAF_INRAE=18.987;MAF_USDA=47.059
NC_035083.1	10364416	.	T	C	.	.	MAF_USDA=2.459
NC_035083.1	10364461	.	G	A	.	.	MAF_USDA=8.235
NC_035083.1	10364487	.	A	G	.	.	MAF_USDA=1.639
NC_035083.1	10364508	.	G	C	.	.	MAF_USDA=6.557
NC_035083.1	10364631	.	G	T	.	.	MAF_USDA=7.377
NC_035083.1	10364859	.	C	A	.	.	MAF_USDA=7.377
NC_035083.1	10364872	.	T	C	.	.	MAF_USDA=2.459
NC_035083.1	10364873	.	A	T	.	.	MAF_USDA=2.459
NC_035083.1	10364877	.	C	G	.	.	MAF_USDA=12.5
NC_035083.1	10364878	.	C	G	.	.	MAF_USDA=12.5
NC_035083.1	10364895	.	G	T	.	.	MAF_USDA=8.824
NC_035083.1	10364995	.	T	A	.	.	MAF_USDA=1.639
NC_035083.1	10365021	.	G	T	.	.	MAF_USDA=9.016
NC_035083.1	10365133	.	T	A	.	.	MAF_INRAE=12.025;MAF_USDA=8.537
NC_035083.1	10365226	.	G	A	.	.	MAF_USDA=41.667
NC_035083.1	10365587	.	G	C	.	.	MAF_USDA=29.167
NC_035083.1	10365603	.	G	A	.	.	MAF_USDA=1.667
NC_035083.1	10365632	.	A	T	.	.	MAF_USDA=10.417
NC_035083.1	10365667	.	G	A	.	.	MAF_USDA=2.5
NC_035083.1	10365718	.	T	A	.	.	MAF_INRAE=11.392;MAF_USDA=8.235
NC_035083.1	10365736	.	G	A	.	.	MAF_INRAE=11.392;MAF_USDA=8.235
NC_035083.1	10365759	.	T	G	.	.	MAF_USDA=16.667
NC_035083.1	10365773	.	G	T	.	.	MAF_INRAE=3.333;MAF_USDA=30.952
NC_035083.1	10365916	.	T	G	.	.	MAF_INRAE=11.392;MAF_USDA=12.5
NC_035083.1	10365964	.	C	T	.	.	MAF_INRAE=11.392;MAF_USDA=10.0
NC_035083.1	10366033	.	G	A	.	.	MAF_INRAE=11.392;MAF_USDA=8.235
NC_035083.1	10366047	.	A	T	.	.	MAF_USDA=2.459
NC_035083.1	10366122	.	T	C	.	.	MAF_USDA=4.918
NC_035083.1	10366140	.	G	T	.	.	MAF_USDA=5.738
NC_035083.1	10366161	.	A	C	.	.	MAF_INRAE=11.392;MAF_USDA=11.176
NC_035083.1	10366178	.	T	C	.	.	MAF_INRAE=13.924;MAF_USDA=40.588
NC_035083.1	10366185	.	T	A	.	.	MAF_USDA=3.279
NC_035083.1	10366186	.	G	T	.	.	MAF_INRAE=10.526;MAF_USDA=1.639
NC_035083.1	10366187	.	G	A	.	.	MAF_INRAE=15.0;MAF_USDA=48.235
NC_035083.1	10366189	.	C	A	.	.	MAF_INRAE=3.333;MAF_USDA=2.941
NC_035083.1	10366216	.	C	T	.	.	MAF_USDA=25.882
NC_035083.1	10366294	.	T	C	.	.	MAF_USDA=2.459
NC_035083.1	10366322	.	C	A	.	.	MAF_USDA=3.279
NC_035083.1	10366338	.	G	T	.	.	MAF_USDA=1.639
NC_035083.1	10366358	.	T	C	.	.	MAF_USDA=1.639
NC_035083.1	10366662	.	G	A	.	.	MAF_USDA=5.738
NC_035083.1	10366917	.	C	T	.	.	MAF_INRAE=11.392;MAF_USDA=8.235
NC_035083.1	10366952	.	G	A	.	.	MAF_INRAE=11.392;MAF_USDA=7.647
NC_035083.1	10366957	.	C	G	.	.	MAF_USDA=3.279
NC_035083.1	10366968	.	G	A	.	.	MAF_INRAE=11.392;MAF_USDA=8.235
NC_035083.1	10367132	.	C	T	.	.	MAF_USDA=3.279
NC_035083.1	10367288	.	T	G	.	.	MAF_INRAE=1.667
NC_035083.1	10367407	.	C	T	.	.	MAF_INRAE=3.333;MAF_USDA=4.167
NC_035083.1	10367411	.	G	A	.	.	MAF_USDA=7.059
NC_035083.1	10367935	.	T	A	.	.	MAF_USDA=1.639
NC_035083.1	10367965	.	G	A	.	.	MAF_INRAE=11.392;MAF_USDA=8.235
NC_035083.1	10368036	.	A	C	.	.	MAF_INRAE=11.667
NC_035083.1	10368047	.	T	C	.	.	MAF_USDA=1.639
NC_035083.1	10368181	.	A	G	.	.	MAF_INRAE=10.526;MAF_USDA=29.762
NC_035083.1	10368317	.	C	G	.	.	MAF_USDA=2.083
NC_035083.1	10368339	.	C	G	.	.	MAF_USDA=3.279
NC_035083.1	10368360	.	G	A	.	.	MAF_USDA=2.459
NC_035083.1	10368402	.	G	T	.	.	MAF_INRAE=3.333;MAF_USDA=3.571
NC_035083.1	10368499	.	T	G	.	.	MAF_USDA=26.471
NC_035083.1	10368557	.	G	A	.	.	MAF_INRAE=33.544;MAF_USDA=40.588
NC_035083.1	10368649	.	A	T	.	.	MAF_INRAE=10.526
NC_035083.1	10368720	.	G	A	.	.	MAF_INRAE=11.392;MAF_USDA=8.235
NC_035083.1	10368740	.	GTG	GTT	.	.	MAF_USDA=41.667
NC_035083.1	10368742	.	G	T	.	.	MAF_INRAE=17.5;MAF_USDA=19.167
NC_035083.1	10368803	.	C	T	.	.	MAF_INRAE=5.833;MAF_USDA=10.417
NC_035083.1	10368898	.	A	T	.	.	MAF_INRAE=11.392;MAF_USDA=8.235
NC_035083.1	10369005	.	A	T	.	.	MAF_USDA=3.279
NC_035083.1	10369066	.	C	T	.	.	MAF_INRAE=3.333;MAF_USDA=14.118
NC_035083.1	10369099	.	G	A	.	.	MAF_USDA=1.639
NC_035083.1	10369139	.	C	T	.	.	MAF_USDA=1.639
NC_035083.1	10369228	.	C	A	.	.	MAF_INRAE=10.526;MAF_USDA=2.083
NC_035083.1	10369373	.	G	A	.	.	MAF_INRAE=5.0;MAF_USDA=3.279
NC_035083.1	10369429	.	C	T	.	.	MAF_USDA=18.75
NC_035083.1	10369562	.	C	T	.	.	MAF_USDA=1.639
NC_035083.1	10369605	.	T	C	.	.	MAF_INRAE=3.333;MAF_USDA=14.118
NC_035083.1	10369609	.	A	C	.	.	MAF_INRAE=3.333;MAF_USDA=14.118
NC_035083.1	10369618	.	T	C	.	.	MAF_INRAE=3.333;MAF_USDA=17.647
NC_035083.1	10369635	.	C	T	.	.	MAF_USDA=1.639
NC_035083.1	10369649	.	C	A	.	.	MAF_USDA=14.583
NC_035083.1	10369671	.	T	G	.	.	MAF_USDA=1.639
NC_035083.1	10369807	.	T	G	.	.	MAF_INRAE=5.833;MAF_USDA=10.417
NC_035083.1	10369909	.	G	T	.	.	MAF_USDA=2.459
NC_035083.1	10370052	.	C	A	.	.	MAF_USDA=2.459
NC_035083.1	10370092	.	G	A	.	.	MAF_INRAE=2.532;MAF_USDA=2.083
NC_035083.1	10370169	.	G	T	.	.	MAF_USDA=10.656
NC_035083.1	10370174	.	A	T	.	.	MAF_INRAE=3.333;MAF_USDA=14.118
NC_035083.1	10370363	.	C	G	.	.	MAF_USDA=4.098
NC_035083.1	10370445	.	C	A	.	.	MAF_USDA=1.639
NC_035083.1	10370768	.	A	G	.	.	MAF_USDA=9.016
NC_035083.1	10370893	.	G	T	.	.	MAF_USDA=2.459
NC_035083.1	10371011	.	C	T	.	.	MAF_INRAE=6.962;MAF_USDA=5.294
NC_035083.1	10371074	.	A	T	.	.	MAF_USDA=2.459
NC_035083.1	10371208	.	C	G	.	.	MAF_INRAE=6.962;MAF_USDA=4.918
NC_035083.1	10371360	.	C	A	.	.	MAF_INRAE=18.354;MAF_USDA=27.059
NC_035083.1	10371393	.	A	C	.	.	MAF_INRAE=13.924;MAF_USDA=34.118
NC_035083.1	10371525	.	C	A	.	.	MAF_USDA=1.639
NC_035083.1	10371538	.	T	C	.	.	MAF_USDA=2.459
NC_035083.1	10371566	.	C	T	.	.	MAF_USDA=1.639
NC_035083.1	10371580	.	G	T	.	.	MAF_USDA=6.471
NC_035083.1	10371650	.	A	C	.	.	MAF_INRAE=18.354;MAF_USDA=27.647
NC_035083.1	10371870	.	T	G	.	.	MAF_USDA=2.459
NC_035083.1	10372099	.	G	A	.	.	MAF_USDA=16.667
NC_035083.1	10372607	.	G	A	.	.	MAF_INRAE=5.833;MAF_USDA=10.417
NC_035083.1	10372618	.	G	A	.	.	MAF_INRAE=39.241;MAF_USDA=14.118
NC_035083.1	10372645	.	G	A	.	.	MAF_USDA=1.639
NC_035083.1	10372831	.	A	C	.	.	MAF_INRAE=5.0;MAF_USDA=4.098
NC_035083.1	10372849	.	C	T	.	.	MAF_INRAE=3.333;MAF_USDA=14.118
NC_035083.1	10372873	.	G	T	.	.	MAF_INRAE=39.241;MAF_USDA=20.0
NC_035083.1	10372894	.	C	T	.	.	MAF_USDA=11.176
NC_035083.1	10372945	.	T	C	.	.	MAF_INRAE=18.354;MAF_USDA=28.235
NC_035083.1	10372963	.	T	A	.	.	MAF_USDA=1.639
NC_035083.1	10373004	.	G	C	.	.	MAF_USDA=2.459
NC_035083.1	10373085	.	C	A	.	.	MAF_INRAE=3.333;MAF_USDA=18.235
NC_035083.1	10373086	.	C	G	.	.	MAF_USDA=6.471
NC_035083.1	10373089	.	G	A	.	.	MAF_INRAE=3.333;MAF_USDA=7.059
NC_035083.1	10373208	.	G	A	.	.	MAF_USDA=6.557
NC_035083.1	10373213	.	G	A	.	.	MAF_INRAE=6.962;MAF_USDA=5.882
NC_035083.1	10373314	.	G	A	.	.	MAF_USDA=6.471
NC_035083.1	10373384	.	G	T	.	.	MAF_USDA=1.639
NC_035083.1	10373385	.	G	T	.	.	MAF_USDA=1.639
NC_035083.1	10373420	.	A	T	.	.	MAF_USDA=2.459
NC_035083.1	10373491	.	C	A	.	.	MAF_INRAE=6.962;MAF_USDA=4.918
NC_035083.1	10373535	.	G	C	.	.	MAF_USDA=4.098
NC_035083.1	10373562	.	A	G	.	.	MAF_INRAE=18.354;MAF_USDA=27.647
NC_035083.1	10373570	.	G	T	.	.	MAF_INRAE=3.333;MAF_USDA=15.294
NC_035083.1	10373606	.	T	G	.	.	MAF_INRAE=5.833;MAF_USDA=12.5
NC_035083.1	10373650	.	C	A	.	.	MAF_USDA=1.639
NC_035083.1	10373661	.	T	C	.	.	MAF_USDA=1.639
NC_035083.1	10373684	.	G	C	.	.	MAF_INRAE=3.333;MAF_USDA=17.059
NC_035083.1	10373689	.	C	A	.	.	MAF_USDA=2.459
NC_035083.1	10373695	.	T	C	.	.	MAF_USDA=2.459
NC_035083.1	10373700	.	G	C	.	.	MAF_USDA=2.459
NC_035083.1	10373701	.	C	A	.	.	MAF_USDA=2.459
NC_035083.1	10373703	.	C	T	.	.	MAF_INRAE=3.333;MAF_USDA=15.294
NC_035083.1	10373704	.	G	A	.	.	MAF_USDA=2.459
NC_035083.1	10373720	.	G	A	.	.	MAF_USDA=2.459
NC_035083.1	10373742	.	T	G	.	.	MAF_USDA=1.639
NC_035083.1	10373758	.	A	T	.	.	MAF_USDA=3.279
NC_035083.1	10374014	.	C	A	.	.	MAF_USDA=1.639
NC_035083.1	10374321	.	C	T	.	.	MAF_USDA=1.639
NC_035083.1	10374428	.	C	T	.	.	MAF_INRAE=12.025;MAF_USDA=11.176
NC_035083.1	10374459	.	T	A	.	.	MAF_INRAE=22.152;MAF_USDA=32.353
NC_035083.1	10374713	.	C	T	.	.	MAF_USDA=1.639
NC_035083.1	10374746	.	G	A	.	.	MAF_USDA=1.639
NC_035083.1	10374848	.	C	A	.	.	MAF_USDA=9.016
NC_035083.1	10374907	.	A	G	.	.	MAF_INRAE=20.886;MAF_USDA=46.471
NC_035083.1	10374941	.	C	T	.	.	MAF_USDA=1.639
NC_035083.1	10374973	.	C	A	.	.	MAF_USDA=1.639
NC_035083.1	10375025	.	G	T	.	.	MAF_USDA=6.471
NC_035083.1	10375069	.	A	T	.	.	MAF_INRAE=4.167;MAF_USDA=2.459
NC_035083.1	10375157	.	A	C	.	.	MAF_INRAE=32.278;MAF_USDA=30.0
NC_035083.1	10375158	.	C	T	.	.	MAF_INRAE=32.5;MAF_USDA=32.353
NC_035083.1	10375227	.	A	G	.	.	MAF_INRAE=39.873;MAF_USDA=20.588
NC_035083.1	10375302	.	A	G	.	.	MAF_INRAE=33.544;MAF_USDA=39.412
NC_035083.1	10375492	.	G	T	.	.	MAF_INRAE=34.177;MAF_USDA=38.235
NC_035083.1	10375517	.	C	T	.	.	MAF_USDA=1.639
NC_035083.1	10375566	.	A	C	.	.	MAF_INRAE=38.608;MAF_USDA=15.294
NC_035083.1	10375605	.	C	T	.	.	MAF_USDA=1.639
NC_035083.1	10375671	.	C	T	.	.	MAF_USDA=11.475
NC_035083.1	10375677	.	G	A	.	.	MAF_INRAE=39.873;MAF_USDA=20.588
NC_035083.1	10375701	.	G	A	.	.	MAF_USDA=1.639
NC_035083.1	10375791	.	C	T	.	.	MAF_USDA=1.639
NC_035083.1	10375878	.	T	C	.	.	MAF_INRAE=18.987;MAF_USDA=30.588
NC_035083.1	10375881	.	T	A	.	.	MAF_USDA=3.279
NC_035083.1	10375928	.	C	T	.	.	MAF_USDA=2.083
NC_035083.1	10375969	.	C	A	.	.	MAF_USDA=6.557
NC_035083.1	10375980	.	C	T	.	.	MAF_USDA=7.377
NC_035083.1	10376034	.	T	A	.	.	MAF_INRAE=39.873;MAF_USDA=14.706
NC_035083.1	10376239	.	T	C	.	.	MAF_USDA=4.098
NC_035083.1	10376269	.	C	T	.	.	MAF_USDA=3.279
NC_035083.1	10376277	.	T	A	.	.	MAF_INRAE=6.962;MAF_USDA=4.918
NC_035083.1	10376359	.	C	A	.	.	MAF_USDA=1.639
NC_035083.1	10376514	.	G	A	.	.	MAF_INRAE=5.263
NC_035083.1	10376631	.	T	C	.	.	MAF_INRAE=11.392;MAF_USDA=8.929
NC_035083.1	10376699	.	C	T	.	.	MAF_USDA=1.639
NC_035083.1	10376749	.	C	T	.	.	MAF_USDA=1.639
NC_035083.1	10376799	.	G	A	.	.	MAF_USDA=2.083
NC_035083.1	10376856	.	C	T	.	.	MAF_INRAE=10.526;MAF_USDA=15.294
NC_035083.1	10377052	.	C	T	.	.	MAF_USDA=6.557
NC_035083.1	10377242	.	T	G	.	.	MAF_USDA=1.639
NC_035083.1	10377254	.	A	G	.	.	MAF_USDA=14.583
NC_035083.1	10377355	.	G	A	.	.	MAF_INRAE=6.962;MAF_USDA=5.882
NC_035083.1	10377566	.	G	A	.	.	MAF_USDA=3.279
NC_035083.1	10377909	.	C	T	.	.	MAF_INRAE=18.354;MAF_USDA=4.118
NC_035083.1	10377939	.	A	G	.	.	MAF_USDA=11.176
NC_035083.1	10377969	.	G	A	.	.	MAF_INRAE=10.526
NC_035083.1	10378103	.	T	A	.	.	MAF_USDA=2.459
NC_035083.1	10378343	.	T	C	.	.	MAF_INRAE=6.962;MAF_USDA=15.294
NC_035083.1	10378429	.	C	T	.	.	MAF_USDA=4.167
NC_035083.1	10378458	.	G	A	.	.	MAF_USDA=1.667
NC_035083.1	10378524	.	T	A	.	.	MAF_INRAE=5.833
NC_035083.1	10378525	.	T	A	.	.	MAF_INRAE=11.667
NC_035083.1	10378680	.	G	A	.	.	MAF_USDA=1.639
NC_035083.1	10378689	.	G	T	.	.	MAF_INRAE=10.526
NC_035083.1	10378752	.	C	T	.	.	MAF_USDA=17.647
NC_035083.1	10378834	.	AAGCG	AAGCA	.	.	MAF_USDA=16.667
NC_035083.1	10378948	.	A	C	.	.	MAF_USDA=5.294
NC_035083.1	10378991	.	G	A	.	.	MAF_USDA=1.639
NC_035083.1	10379055	.	T	C	.	.	MAF_INRAE=17.5
NC_035083.1	10379084	.	C	T	.	.	MAF_INRAE=25.316;MAF_USDA=32.941
NC_035083.1	10379161	.	T	C	.	.	MAF_USDA=11.765
NC_035083.1	10379176	.	T	G	.	.	MAF_INRAE=18.354;MAF_USDA=5.294
NC_035083.1	10379207	.	T	C	.	.	MAF_INRAE=31.646;MAF_USDA=43.529
NC_035083.1	10379294	.	G	T	.	.	MAF_INRAE=34.81;MAF_USDA=43.529
NC_035083.1	10379311	.	A	T	.	.	MAF_INRAE=6.962;MAF_USDA=31.765
NC_035083.1	10379316	.	T	C	.	.	MAF_USDA=14.583
NC_035083.1	10379621	.	T	A	.	.	MAF_USDA=2.459
NC_035083.1	10379724	.	C	A	.	.	MAF_INRAE=39.241;MAF_USDA=13.529
NC_035083.1	10379764	.	T	A	.	.	MAF_INRAE=13.924;MAF_USDA=43.529
NC_035083.1	10379982	.	A	C	.	.	MAF_USDA=5.294
NC_035083.1	10380024	.	T	A	.	.	MAF_INRAE=18.354;MAF_USDA=13.529
NC_035083.1	10380027	.	G	A	.	.	MAF_USDA=2.459
NC_035083.1	10380032	.	A	C	.	.	MAF_USDA=4.918
NC_035083.1	10380105	.	G	A	.	.	MAF_INRAE=3.333;MAF_USDA=24.706
NC_035083.1	10380151	.	C	A	.	.	MAF_INRAE=5.833;MAF_USDA=22.917
NC_035083.1	10380153	.	T	A	.	.	MAF_INRAE=5.833;MAF_USDA=22.917
NC_035083.1	10380188	.	T	G	.	.	MAF_INRAE=3.333;MAF_USDA=24.706
NC_035083.1	10380258	.	T	A	.	.	MAF_USDA=1.639
NC_035083.1	10380296	.	C	A	.	.	MAF_INRAE=5.0;MAF_USDA=3.279
NC_035083.1	10380353	.	C	T	.	.	MAF_INRAE=6.962;MAF_USDA=15.294
NC_035083.1	10380369	.	G	A	.	.	MAF_INRAE=39.241;MAF_USDA=16.667
NC_035083.1	10380390	.	T	C	.	.	MAF_USDA=12.353
NC_035083.1	10380486	.	T	C	.	.	MAF_INRAE=39.241;MAF_USDA=15.294
NC_035083.1	10380542	.	T	A	.	.	MAF_USDA=3.279
NC_035083.1	10380544	.	G	A	.	.	MAF_USDA=3.279
NC_035083.1	10380552	.	G	A	.	.	MAF_USDA=3.333
NC_035083.1	10380633	.	A	T	.	.	MAF_USDA=19.412
NC_035083.1	10381200	.	A	T	.	.	MAF_USDA=5.738
NC_035083.1	10381306	.	A	G	.	.	MAF_INRAE=29.747;MAF_USDA=45.882
NC_035083.1	10381308	.	C	T	.	.	MAF_INRAE=32.278;MAF_USDA=17.647
NC_035083.1	10381385	.	G	A	.	.	MAF_USDA=16.471
NC_035083.1	10381417	.	G	T	.	.	MAF_USDA=15.882
NC_035083.1	10381612	.	C	A	.	.	MAF_INRAE=11.392;MAF_USDA=25.0
NC_035083.1	10381617	.	A	T	.	.	MAF_INRAE=3.333;MAF_USDA=3.571
NC_035083.1	10381640	.	A	G	.	.	MAF_USDA=7.143
NC_035083.1	10381654	.	C	T	.	.	MAF_INRAE=21.519;MAF_USDA=36.31
NC_035083.1	10381691	.	T	G	.	.	MAF_USDA=14.286
NC_035083.1	10381710	.	C	G	.	.	MAF_INRAE=19.62;MAF_USDA=1.667
NC_035083.1	10381873	.	A	C	.	.	MAF_USDA=16.471
NC_035083.1	10381902	.	T	C	.	.	MAF_USDA=1.639
NC_035083.1	10381927	.	C	T	.	.	MAF_INRAE=5.0;MAF_USDA=3.279
NC_035083.1	10381971	.	G	C	.	.	MAF_INRAE=11.392;MAF_USDA=24.706
NC_035083.1	10382015	.	C	A	.	.	MAF_USDA=12.353
NC_035083.1	10382053	.	A	C	.	.	MAF_INRAE=11.392;MAF_USDA=25.294
NC_035083.1	10382117	.	C	A	.	.	MAF_INRAE=20.886;MAF_USDA=21.765
NC_035083.1	10382184	.	C	T	.	.	MAF_INRAE=10.759;MAF_USDA=22.917
NC_035083.1	10382208	.	G	T	.	.	MAF_USDA=4.918
NC_035083.1	10382214	.	A	G	.	.	MAF_INRAE=3.333
NC_035083.1	10382225	.	C	A	.	.	MAF_USDA=2.459
NC_035083.1	10382236	.	T	C	.	.	MAF_INRAE=3.333
NC_035083.1	10382250	.	G	A	.	.	MAF_USDA=5.738
NC_035083.1	10382268	.	A	G	.	.	MAF_INRAE=3.333
NC_035083.1	10382271	.	G	A	.	.	MAF_USDA=6.471
NC_035083.1	10382313	.	G	A	.	.	MAF_INRAE=40.506;MAF_USDA=11.765
NC_035083.1	10382320	.	C	T	.	.	MAF_USDA=14.583
NC_035083.1	10382444	.	G	A	.	.	MAF_USDA=12.353
NC_035083.1	10382568	.	A	G	.	.	MAF_INRAE=3.333;MAF_USDA=4.118
NC_035083.1	10382628	.	G	A	.	.	MAF_USDA=5.294
NC_035083.1	10382645	.	T	C	.	.	MAF_USDA=13.529
NC_035083.1	10382654	.	C	T	.	.	MAF_USDA=6.557
NC_035083.1	10382684	.	T	C	.	.	MAF_USDA=1.639
NC_035083.1	10382734	.	G	A	.	.	MAF_INRAE=20.886;MAF_USDA=43.529
NC_035083.1	10382760	.	A	G	.	.	MAF_INRAE=38.608;MAF_USDA=12.941
NC_035083.1	10382773	.	T	C	.	.	MAF_USDA=14.754
NC_035083.1	10382775	.	T	C	.	.	MAF_INRAE=18.354;MAF_USDA=3.279
NC_035083.1	10382801	.	T	C	.	.	MAF_USDA=8.824
NC_035083.1	10382802	.	A	T	.	.	MAF_USDA=8.824
NC_035083.1	10382803	.	G	T	.	.	MAF_USDA=8.824
NC_035083.1	10382920	.	G	C	.	.	MAF_USDA=11.765
NC_035083.1	10382932	.	G	C	.	.	MAF_USDA=4.918
NC_035083.1	10383014	.	G	A	.	.	MAF_USDA=3.279
NC_035083.1	10383016	.	A	G	.	.	MAF_USDA=4.118
NC_035083.1	10383034	.	G	A	.	.	MAF_INRAE=6.962;MAF_USDA=4.118
NC_035083.1	10383076	.	T	A	.	.	MAF_USDA=9.412
NC_035083.1	10383129	.	T	A	.	.	MAF_INRAE=18.354;MAF_USDA=28.824
NC_035083.1	10383149	.	G	A	.	.	MAF_USDA=1.639
NC_035083.1	10383152	.	G	A	.	.	MAF_INRAE=18.354;MAF_USDA=39.412
NC_035083.1	10383172	.	G	A	.	.	MAF_USDA=4.918
NC_035083.1	10383250	.	A	G	.	.	MAF_INRAE=39.873;MAF_USDA=13.529
NC_035083.1	10383469	.	G	A	.	.	MAF_INRAE=11.392;MAF_USDA=18.235
NC_035083.1	10383471	.	G	T	.	.	MAF_USDA=1.639
NC_035083.1	10383480	.	T	A	.	.	MAF_INRAE=11.392;MAF_USDA=40.0
NC_035083.1	10383553	.	C	T	.	.	MAF_INRAE=39.241;MAF_USDA=19.412
NC_035083.1	10383754	.	A	T	.	.	MAF_INRAE=5.833;MAF_USDA=10.417
NC_035083.1	10383896	.	G	A	.	.	MAF_INRAE=3.333;MAF_USDA=4.118
NC_035083.1	10383905	.	A	C	.	.	MAF_INRAE=11.392;MAF_USDA=18.235
NC_035083.1	10383981	.	G	T	.	.	MAF_INRAE=27.848;MAF_USDA=38.824
NC_035083.1	10383984	.	C	G	.	.	MAF_USDA=1.639
NC_035083.1	10384087	.	T	A	.	.	MAF_INRAE=3.333;MAF_USDA=3.529
NC_035083.1	10384098	.	C	T	.	.	MAF_INRAE=5.833;MAF_USDA=10.417
NC_035083.1	10384162	.	C	T	.	.	MAF_INRAE=27.848;MAF_USDA=38.824
NC_035083.1	10384226	.	G	A	.	.	MAF_INRAE=3.333;MAF_USDA=13.529
NC_035083.1	10384319	.	A	G	.	.	MAF_INRAE=3.333;MAF_USDA=4.098
NC_035083.1	10384347	.	G	T	.	.	MAF_INRAE=3.333;MAF_USDA=4.118
NC_035083.1	10384481	.	T	A	.	.	MAF_INRAE=3.333;MAF_USDA=4.118
NC_035083.1	10384702	.	G	T	.	.	MAF_USDA=5.738
NC_035083.1	10384723	.	T	C	.	.	MAF_USDA=7.647
NC_035083.1	10384841	.	G	A	.	.	MAF_USDA=2.459
NC_035083.1	10384958	.	A	G	.	.	MAF_INRAE=3.333;MAF_USDA=5.294
NC_035083.1	10385165	.	G	T	.	.	MAF_USDA=2.083
NC_035083.1	10385169	.	C	A	.	.	MAF_USDA=2.083
NC_035083.1	10385174	.	G	A	.	.	MAF_USDA=2.083
NC_035083.1	10385338	.	G	C	.	.	MAF_INRAE=2.5;MAF_USDA=1.639
NC_035083.1	10385373	.	A	T	.	.	MAF_INRAE=11.392;MAF_USDA=35.882
NC_035083.1	10385380	.	C	T	.	.	MAF_INRAE=10.526
NC_035083.1	10385388	.	A	G	.	.	MAF_USDA=11.176
NC_035083.1	10385402	.	T	G	.	.	MAF_INRAE=25.949;MAF_USDA=35.882
NC_035083.1	10385421	.	C	T	.	.	MAF_INRAE=18.987;MAF_USDA=30.0
NC_035083.1	10385453	.	C	T	.	.	MAF_INRAE=3.333;MAF_USDA=4.098
NC_035083.1	10385476	.	T	G	.	.	MAF_INRAE=18.354;MAF_USDA=31.765
NC_035083.1	10385574	.	A	G	.	.	MAF_INRAE=25.949;MAF_USDA=34.706
NC_035083.1	10385624	.	T	C	.	.	MAF_USDA=2.459
NC_035083.1	10385725	.	G	A	.	.	MAF_USDA=1.639
NC_035083.1	10385771	.	A	G	.	.	MAF_USDA=1.639
NC_035083.1	10385792	.	T	G	.	.	MAF_USDA=1.667
NC_035083.1	10385807	.	G	A	.	.	MAF_USDA=1.667
NC_035083.1	10385871	.	C	G	.	.	MAF_INRAE=27.848;MAF_USDA=40.0
NC_035083.1	10385877	.	G	A	.	.	MAF_USDA=1.765
NC_035083.1	10385947	.	G	C	.	.	MAF_USDA=3.279
NC_035083.1	10385961	.	T	C	.	.	MAF_USDA=3.279
NC_035083.1	10386012	.	A	G	.	.	MAF_USDA=2.459
NC_035083.1	10386050	.	C	G	.	.	MAF_USDA=14.706
NC_035083.1	10386198	.	A	G	.	.	MAF_USDA=1.639
NC_035083.1	10386280	.	A	G	.	.	MAF_INRAE=3.333;MAF_USDA=4.706
NC_035083.1	10386310	.	C	T	.	.	MAF_INRAE=17.722;MAF_USDA=5.882
NC_035083.1	10386419	.	T	C	.	.	MAF_INRAE=20.886;MAF_USDA=45.294
NC_035083.1	10386472	.	A	T	.	.	MAF_USDA=3.279
NC_035083.1	10386535	.	T	C	.	.	MAF_USDA=1.639
NC_035083.1	10386719	.	G	T	.	.	MAF_INRAE=11.392;MAF_USDA=18.235
NC_035083.1	10386831	.	C	G	.	.	MAF_INRAE=5.833;MAF_USDA=3.529
NC_035083.1	10386841	.	T	A	.	.	MAF_INRAE=3.333;MAF_USDA=4.167
NC_035083.1	10386914	.	C	T	.	.	MAF_USDA=12.941
NC_035083.1	10387068	.	A	T	.	.	MAF_INRAE=31.579;MAF_USDA=33.529
NC_035083.1	10387071	.	T	G	.	.	MAF_INRAE=21.053;MAF_USDA=3.279
NC_035083.1	10387087	.	T	C	.	.	MAF_USDA=27.059
NC_035083.1	10387108	.	G	T	.	.	MAF_INRAE=10.526;MAF_USDA=8.824
NC_035083.1	10387111	.	C	T	.	.	MAF_USDA=20.0
NC_035083.1	10387202	.	C	G	.	.	MAF_USDA=2.459
NC_035083.1	10387236	.	C	T	.	.	MAF_USDA=2.459
NC_035083.1	10387298	.	T	G	.	.	MAF_USDA=11.765
NC_035083.1	10387309	.	T	C	.	.	MAF_USDA=17.059
NC_035083.1	10387314	.	A	C	.	.	MAF_USDA=20.833
NC_035083.1	10387315	.	G	A	.	.	MAF_USDA=22.917
NC_035083.1	10387317	.	C	T	.	.	MAF_USDA=4.118
NC_035083.1	10387344	.	G	A	.	.	MAF_USDA=39.583
NC_035083.1	10387345	.	T	C	.	.	MAF_USDA=41.667
NC_035083.1	10387372	.	T	A	.	.	MAF_INRAE=3.333
NC_035083.1	10387374	.	C	G	.	.	MAF_INRAE=3.333
NC_035083.1	10387377	.	T	C	.	.	MAF_INRAE=40.833
NC_035083.1	10387380	.	A	C	.	.	MAF_INRAE=3.333
NC_035083.1	10387383	.	T	C	.	.	MAF_INRAE=2.5
NC_035083.1	10387384	.	G	T	.	.	MAF_USDA=1.639
NC_035083.1	10387393	.	G	A	.	.	MAF_INRAE=5.833
NC_035083.1	10387408	.	A	G	.	.	MAF_INRAE=5.833
NC_035083.1	10387413	.	A	G	.	.	MAF_INRAE=6.667
NC_035083.1	10387428	.	G	A	.	.	MAF_INRAE=7.5
NC_035083.1	10387447	.	T	A	.	.	MAF_INRAE=8.333
NC_035083.1	10387452	.	A	C	.	.	MAF_INRAE=11.667
NC_035083.1	10387453	.	A	G	.	.	MAF_INRAE=10.0
NC_035083.1	10387461	.	C	A	.	.	MAF_INRAE=4.167
NC_035083.1	10387485	.	C	A	.	.	MAF_INRAE=5.833
NC_035083.1	10387503	.	G	T	.	.	MAF_USDA=2.459
NC_035083.1	10387506	.	T	C	.	.	MAF_USDA=14.754
NC_035083.1	10387513	.	C	T	.	.	MAF_INRAE=5.833
NC_035083.1	10387525	.	T	C	.	.	MAF_INRAE=5.833
NC_035083.1	10387661	.	G	T	.	.	MAF_USDA=14.706
NC_035083.1	10387708	.	T	C	.	.	MAF_USDA=48.824
NC_035083.1	10387907	.	A	T	.	.	MAF_INRAE=24.684;MAF_USDA=12.5
NC_035083.1	10388004	.	G	A	.	.	MAF_USDA=7.759
NC_035083.1	10388084	.	T	C	.	.	MAF_USDA=12.651
NC_035083.1	10388137	.	A	C	.	.	MAF_USDA=15.294
NC_035083.1	10388178	.	G	A	.	.	MAF_USDA=14.583
NC_035083.1	10388308	.	C	A	.	.	MAF_INRAE=29.747;MAF_USDA=40.476
NC_035083.1	10388401	.	G	A	.	.	MAF_USDA=10.656
NC_035083.1	10388466	.	G	T	.	.	MAF_USDA=4.918
NC_035083.1	10388531	.	C	A	.	.	MAF_INRAE=38.608;MAF_USDA=47.647
NC_035083.1	10388683	.	A	C	.	.	MAF_USDA=1.639
NC_035083.1	10388744	.	A	G	.	.	MAF_USDA=5.738
NC_035083.1	10388751	.	C	T	.	.	MAF_USDA=5.738
NC_035083.1	10388752	.	T	G	.	.	MAF_USDA=5.738
NC_035083.1	10388770	.	C	A	.	.	MAF_INRAE=39.241;MAF_USDA=13.529
NC_035083.1	10388791	.	G	A	.	.	MAF_USDA=11.765
NC_035083.1	10388828	.	T	A	.	.	MAF_USDA=1.639
NC_035083.1	10388844	.	A	T	.	.	MAF_INRAE=39.241;MAF_USDA=14.706
NC_035083.1	10388868	.	T	C	.	.	MAF_USDA=2.459
NC_035083.1	10388878	.	T	C	.	.	MAF_USDA=2.459
NC_035083.1	10388879	.	C	T	.	.	MAF_INRAE=6.962;MAF_USDA=2.083
NC_035083.1	10388905	.	A	G	.	.	MAF_INRAE=39.241;MAF_USDA=49.412
NC_035083.1	10388914	.	C	T	.	.	MAF_USDA=11.176
NC_035083.1	10388964	.	G	T	.	.	MAF_INRAE=39.873;MAF_USDA=20.588
NC_035083.1	10389131	.	A	T	.	.	MAF_USDA=3.279
NC_035083.1	10389233	.	G	A	.	.	MAF_USDA=3.279
NC_035083.1	10389405	.	C	A	.	.	MAF_USDA=6.471
NC_035083.1	10389409	.	A	T	.	.	MAF_USDA=27.059
NC_035083.1	10389478	.	C	T	.	.	MAF_USDA=3.279
NC_035083.1	10389479	.	C	A	.	.	MAF_USDA=3.279
NC_035083.1	10389531	.	T	G	.	.	MAF_INRAE=39.873;MAF_USDA=12.941
NC_035083.1	10389536	.	C	A	.	.	MAF_USDA=2.459
NC_035083.1	10389549	.	C	A	.	.	MAF_USDA=9.016
NC_035083.1	10389564	.	G	T	.	.	MAF_USDA=2.459
NC_035083.1	10389575	.	C	A	.	.	MAF_USDA=2.459
NC_035083.1	10389632	.	A	T	.	.	MAF_INRAE=39.241;MAF_USDA=12.941
NC_035083.1	10389755	.	T	A	.	.	MAF_USDA=13.529
NC_035083.1	10389824	.	T	C	.	.	MAF_USDA=10.0
NC_035083.1	10389920	.	A	G	.	.	MAF_INRAE=10.526
NC_035083.1	10389993	.	T	G	.	.	MAF_USDA=13.529
NC_035083.1	10390009	.	G	A	.	.	MAF_USDA=5.738
NC_035083.1	10390073	.	G	A	.	.	MAF_INRAE=11.392;MAF_USDA=18.824
NC_035083.1	10390074	.	T	C	.	.	MAF_INRAE=39.241;MAF_USDA=12.941
NC_035083.1	10390157	.	C	T	.	.	MAF_USDA=15.294
NC_035083.1	10390230	.	G	T	.	.	MAF_INRAE=6.962;MAF_USDA=5.882
NC_035083.1	10390288	.	A	T	.	.	MAF_INRAE=38.608;MAF_USDA=49.412
NC_035083.1	10390289	.	A	T	.	.	MAF_USDA=2.459
NC_035083.1	10390412	.	C	T	.	.	MAF_INRAE=11.392;MAF_USDA=18.235
NC_035083.1	10390426	.	G	A	.	.	MAF_INRAE=39.241;MAF_USDA=13.529
NC_035083.1	10390490	.	A	G	.	.	MAF_USDA=18.75
NC_035083.1	10390565	.	T	G	.	.	MAF_USDA=11.765
NC_035083.1	10390652	.	G	A	.	.	MAF_INRAE=5.0;MAF_USDA=3.279
NC_035083.1	10390653	.	C	T	.	.	MAF_INRAE=39.241;MAF_USDA=47.647
NC_035083.1	10390695	.	A	C	.	.	MAF_USDA=9.836
NC_035083.1	10390716	.	C	A	.	.	MAF_USDA=2.459
NC_035083.1	10390761	.	C	G	.	.	MAF_USDA=1.639
NC_035083.1	10390799	.	T	C	.	.	MAF_INRAE=39.241;MAF_USDA=28.824
NC_035083.1	10390843	.	G	A	.	.	MAF_USDA=2.459
NC_035083.1	10390850	.	T	A	.	.	MAF_USDA=2.459
NC_035083.1	10390889	.	C	A	.	.	MAF_INRAE=39.241;MAF_USDA=13.529
NC_035083.1	10390951	.	T	A	.	.	MAF_INRAE=39.241;MAF_USDA=50.0
NC_035083.1	10391136	.	C	T	.	.	MAF_INRAE=32.278;MAF_USDA=32.353
NC_035083.1	10391236	.	A	T	.	.	MAF_USDA=3.279
NC_035083.1	10391354	.	T	C	.	.	MAF_USDA=2.459
NC_035083.1	10391385	.	T	C	.	.	MAF_USDA=5.738
NC_035083.1	10391394	.	T	C	.	.	MAF_INRAE=32.278;MAF_USDA=50.0
NC_035083.1	10391404	.	C	T	.	.	MAF_INRAE=10.526
NC_035083.1	10391478	.	T	A	.	.	MAF_INRAE=3.333;MAF_USDA=9.412
NC_035083.1	10391543	.	T	C	.	.	MAF_INRAE=32.278;MAF_USDA=45.882
NC_035083.1	10391571	.	T	C	.	.	MAF_USDA=11.176
NC_035083.1	10391673	.	T	G	.	.	MAF_INRAE=32.911;MAF_USDA=32.941
NC_035083.1	10391746	.	T	G	.	.	MAF_USDA=11.765
NC_035083.1	10391765	.	T	A	.	.	MAF_USDA=2.459
NC_035083.1	10391793	.	G	A	.	.	MAF_INRAE=11.392;MAF_USDA=17.647
NC_035083.1	10391828	.	C	T	.	.	MAF_USDA=2.459
NC_035083.1	10391845	.	A	G	.	.	MAF_USDA=5.738
NC_035083.1	10391901	.	A	T	.	.	MAF_USDA=5.833
NC_035083.1	10391957	.	A	C	.	.	MAF_INRAE=10.526
NC_035083.1	10391990	.	A	G	.	.	MAF_USDA=2.459
NC_035083.1	10392053	.	G	T	.	.	MAF_USDA=2.459
NC_035083.1	10392063	.	T	A	.	.	MAF_INRAE=32.278;MAF_USDA=48.235
NC_035083.1	10392168	.	T	A	.	.	MAF_INRAE=32.278;MAF_USDA=47.059
NC_035083.1	10392223	.	T	G	.	.	MAF_USDA=18.235
NC_035083.1	10392442	.	T	A	.	.	MAF_USDA=13.529
NC_035083.1	10392544	.	A	C	.	.	MAF_USDA=2.459
NC_035083.1	10392610	.	G	C	.	.	MAF_INRAE=32.278;MAF_USDA=47.647
NC_035083.1	10392655	.	A	G	.	.	MAF_USDA=11.176
NC_035083.1	10392731	.	C	A	.	.	MAF_USDA=7.377
NC_035083.1	10392761	.	G	A	.	.	MAF_USDA=4.098
NC_035083.1	10392802	.	A	T	.	.	MAF_USDA=2.459
NC_035083.1	10392914	.	T	G	.	.	MAF_INRAE=32.278;MAF_USDA=47.647
NC_035083.1	10392917	.	T	A	.	.	MAF_INRAE=32.278
NC_035083.1	10392918	.	T	A	.	.	MAF_INRAE=32.5;MAF_USDA=33.333
NC_035083.1	10392921	.	A	T	.	.	MAF_INRAE=32.278;MAF_USDA=47.647
NC_035083.1	10393022	.	T	G	.	.	MAF_USDA=12.5
NC_035083.1	10393023	.	T	C	.	.	MAF_INRAE=31.646;MAF_USDA=47.647
NC_035083.1	10393063	.	C	A	.	.	MAF_INRAE=32.278;MAF_USDA=46.471
NC_035083.1	10393173	.	G	T	.	.	MAF_INRAE=7.595;MAF_USDA=29.412
NC_035083.1	10393231	.	C	T	.	.	MAF_USDA=2.459
NC_035083.1	10393276	.	G	A	.	.	MAF_USDA=1.639
NC_035083.1	10393284	.	G	T	.	.	MAF_USDA=2.459
NC_035083.1	10393340	.	A	T	.	.	MAF_USDA=10.714
NC_035083.1	10393398	.	C	T	.	.	MAF_INRAE=10.759;MAF_USDA=17.857
NC_035083.1	10393403	.	A	G	.	.	MAF_INRAE=10.759;MAF_USDA=17.857
NC_035083.1	10393423	.	G	T	.	.	MAF_INRAE=3.333;MAF_USDA=4.167
NC_035083.1	10393477	.	G	A	.	.	MAF_USDA=2.459
NC_035083.1	10393483	.	C	T	.	.	MAF_INRAE=31.667;MAF_USDA=48.235
NC_035083.1	10393486	.	C	T	.	.	MAF_INRAE=5.0;MAF_USDA=10.417
NC_035083.1	10393539	.	G	T	.	.	MAF_INRAE=28.333;MAF_USDA=43.75
NC_035083.1	10393552	.	A	G	.	.	MAF_USDA=1.639
NC_035083.1	10393560	.	C	T	.	.	MAF_USDA=45.833
NC_035083.1	10393598	.	C	T	.	.	MAF_USDA=2.459
NC_035083.1	10393667	.	C	T	.	.	MAF_INRAE=10.833
NC_035083.1	10393996	.	G	A	.	.	MAF_INRAE=3.333;MAF_USDA=4.167
NC_035083.1	10394064	.	G	T	.	.	MAF_USDA=2.5
NC_035083.1	10394165	.	A	G	.	.	MAF_USDA=2.459
NC_035083.1	10394170	.	C	G	.	.	MAF_USDA=2.459
NC_035083.1	10394241	.	C	T	.	.	MAF_INRAE=3.333;MAF_USDA=2.353
NC_035083.1	10394255	.	C	T	.	.	MAF_INRAE=32.278;MAF_USDA=32.941
NC_035083.1	10394350	.	A	T	.	.	MAF_INRAE=32.278;MAF_USDA=33.529
NC_035083.1	10394519	.	C	T	.	.	MAF_INRAE=10.526;MAF_USDA=9.412
NC_035083.1	10394605	.	T	G	.	.	MAF_USDA=11.765
NC_035083.1	10394632	.	C	T	.	.	MAF_USDA=2.459
NC_035083.1	10394650	.	A	T	.	.	MAF_USDA=4.118
NC_035083.1	10394662	.	A	G	.	.	MAF_USDA=12.941
NC_035083.1	10394691	.	A	C	.	.	MAF_INRAE=29.114;MAF_USDA=48.824
NC_035083.1	10394704	.	T	A	.	.	MAF_USDA=2.459
NC_035083.1	10394771	.	A	G	.	.	MAF_INRAE=32.278;MAF_USDA=17.059
NC_035083.1	10394839	.	T	A	.	.	MAF_INRAE=4.167
NC_035083.1	10394870	.	T	A	.	.	MAF_INRAE=3.333;MAF_USDA=1.786
NC_035083.1	10394939	.	T	C	.	.	MAF_USDA=2.459
NC_035083.1	10394987	.	A	G	.	.	MAF_INRAE=29.747;MAF_USDA=47.647
NC_035083.1	10395089	.	T	C	.	.	MAF_USDA=4.918
NC_035083.1	10395143	.	A	G	.	.	MAF_USDA=5.738
NC_035083.1	10395199	.	G	C	.	.	MAF_USDA=10.588
NC_035083.1	10395226	.	A	C	.	.	MAF_USDA=11.765
NC_035083.1	10395288	.	T	C	.	.	MAF_INRAE=31.646;MAF_USDA=17.647
NC_035083.1	10395307	.	C	A	.	.	MAF_INRAE=32.911;MAF_USDA=17.647
NC_035083.1	10395320	.	G	T	.	.	MAF_INRAE=11.392;MAF_USDA=18.235
NC_035083.1	10395441	.	G	A	.	.	MAF_USDA=2.459
NC_035083.1	10395469	.	C	T	.	.	MAF_INRAE=11.392;MAF_USDA=17.647
NC_035083.1	10395481	.	T	C	.	.	MAF_USDA=5.738
NC_035083.1	10395506	.	A	G	.	.	MAF_INRAE=32.278;MAF_USDA=30.588
NC_035083.1	10395531	.	G	A	.	.	MAF_USDA=1.176
NC_035083.1	10395595	.	T	A	.	.	MAF_USDA=2.459
NC_035083.1	10395665	.	T	C	.	.	MAF_USDA=2.459
NC_035083.1	10395668	.	A	T	.	.	MAF_USDA=2.459
NC_035083.1	10395705	.	T	C	.	.	MAF_USDA=2.459
NC_035083.1	10395817	.	A	T	.	.	MAF_USDA=4.098
NC_035083.1	10396018	.	A	T	.	.	MAF_INRAE=11.392;MAF_USDA=21.765
NC_035083.1	10396136	.	T	A	.	.	MAF_USDA=1.639
NC_035083.1	10396280	.	C	A	.	.	MAF_USDA=2.459
NC_035083.1	10396356	.	T	C	.	.	MAF_USDA=24.706
NC_035083.1	10396532	.	C	T	.	.	MAF_USDA=1.639
NC_035083.1	10396539	.	T	G	.	.	MAF_USDA=1.639
NC_035083.1	10397063	.	A	G	.	.	MAF_USDA=1.639
NC_035083.1	10397077	.	T	G	.	.	MAF_USDA=24.706
NC_035083.1	10397105	.	C	T	.	.	MAF_USDA=2.459
NC_035083.1	10397141	.	T	C	.	.	MAF_USDA=23.529
NC_035083.1	10397259	.	C	A	.	.	MAF_INRAE=13.924;MAF_USDA=30.588
NC_035083.1	10397369	.	T	C	.	.	MAF_USDA=3.279
NC_035083.1	10397445	.	C	T	.	.	MAF_USDA=2.459
NC_035083.1	10397686	.	G	A	.	.	MAF_USDA=18.852
NC_035083.1	10397716	.	T	C	.	.	MAF_INRAE=5.0;MAF_USDA=4.098
NC_035083.1	10397758	.	A	C	.	.	MAF_USDA=1.639
NC_035083.1	10397813	.	T	C	.	.	MAF_INRAE=5.0;MAF_USDA=27.059
NC_035083.1	10397893	.	C	T	.	.	MAF_USDA=1.639
NC_035083.1	10397925	.	C	T	.	.	MAF_INRAE=3.333;MAF_USDA=5.882
NC_035083.1	10397987	.	T	G	.	.	MAF_INRAE=32.911;MAF_USDA=17.647
NC_035083.1	10398042	.	C	T	.	.	MAF_INRAE=32.911;MAF_USDA=18.824
NC_035083.1	10398049	.	A	T	.	.	MAF_USDA=14.583
NC_035083.1	10398052	.	A	C	.	.	MAF_INRAE=5.0;MAF_USDA=3.529
NC_035083.1	10398090	.	T	G	.	.	MAF_INRAE=5.0;MAF_USDA=33.333
NC_035083.1	10398116	.	G	C	.	.	MAF_USDA=2.459
NC_035083.1	10398130	.	C	T	.	.	MAF_USDA=1.639
NC_035083.1	10398134	.	C	T	.	.	MAF_USDA=1.639
NC_035083.1	10398152	.	C	T	.	.	MAF_INRAE=5.0;MAF_USDA=27.059
NC_035083.1	10398192	.	G	T	.	.	MAF_INRAE=32.278;MAF_USDA=17.059
NC_035083.1	10398305	.	C	A	.	.	MAF_INRAE=5.0;MAF_USDA=25.294
NC_035083.1	10398493	.	T	C	.	.	MAF_INRAE=8.333
NC_035083.1	10398524	.	C	G	.	.	MAF_INRAE=1.667
NC_035083.1	10398545	.	C	T	.	.	MAF_USDA=1.639
NC_035083.1	10398670	.	C	T	.	.	MAF_INRAE=5.0;MAF_USDA=3.529
NC_035083.1	10398736	.	C	T	.	.	MAF_INRAE=10.833;MAF_USDA=6.25
NC_035083.1	10398754	.	A	G	.	.	MAF_INRAE=6.667
NC_035083.1	10398774	.	A	G	.	.	MAF_INRAE=38.333
NC_035083.1	10398775	.	A	T	.	.	MAF_USDA=2.459
NC_035083.1	10398855	.	T	C	.	.	MAF_INRAE=40.0
NC_035083.1	10398897	.	T	C	.	.	MAF_USDA=1.639
NC_035083.1	10398960	.	C	T	.	.	MAF_INRAE=41.667
NC_035083.1	10398978	.	T	C	.	.	MAF_INRAE=43.333
NC_035083.1	10398981	.	C	T	.	.	MAF_INRAE=43.333
NC_035083.1	10398993	.	T	C	.	.	MAF_INRAE=43.333
NC_035083.1	10399002	.	G	A	.	.	MAF_INRAE=43.333
NC_035083.1	10399025	.	C	T	.	.	MAF_INRAE=13.333;MAF_USDA=8.197
NC_035083.1	10399074	.	C	G	.	.	MAF_INRAE=30.833
NC_035083.1	10399119	.	C	T	.	.	MAF_INRAE=31.667
NC_035083.1	10399129	.	A	G	.	.	MAF_INRAE=5.0
NC_035083.1	10399134	.	T	C	.	.	MAF_INRAE=14.167
NC_035083.1	10399224	.	C	T	.	.	MAF_USDA=1.639
NC_035083.1	10400452	.	T	C	.	.	MAF_INRAE=18.354;MAF_USDA=9.016
NC_035083.1	10400458	.	G	A	.	.	MAF_INRAE=18.354;MAF_USDA=6.471
NC_035083.1	10400459	.	T	A	.	.	MAF_USDA=2.459
NC_035083.1	10400476	.	C	T	.	.	MAF_USDA=1.639
NC_035083.1	10400486	.	T	G	.	.	MAF_INRAE=5.263;MAF_USDA=1.639
NC_035083.1	10400616	.	C	T	.	.	MAF_USDA=2.459
NC_035083.1	10400686	.	T	G	.	.	MAF_USDA=2.459
NC_035083.1	10400864	.	G	C	.	.	MAF_USDA=3.279
NC_035083.1	10400874	.	T	C	.	.	MAF_USDA=2.459
NC_035083.1	10400895	.	G	T	.	.	MAF_INRAE=5.0;MAF_USDA=7.377
NC_035083.1	10401013	.	G	T	.	.	MAF_INRAE=6.962;MAF_USDA=4.118
NC_035083.1	10401035	.	C	G	.	.	MAF_USDA=3.279
NC_035083.1	10401062	.	A	G	.	.	MAF_USDA=6.557
NC_035083.1	10401075	.	G	A	.	.	MAF_USDA=2.459
NC_035083.1	10401111	.	C	A	.	.	MAF_USDA=3.279
NC_035083.1	10401180	.	G	A	.	.	MAF_USDA=3.279
NC_035083.1	10401215	.	C	T	.	.	MAF_USDA=21.765
NC_035083.1	10401246	.	A	G	.	.	MAF_USDA=3.279
NC_035083.1	10401277	.	A	G	.	.	MAF_USDA=22.024
NC_035083.1	10401292	.	C	A	.	.	MAF_USDA=3.279
NC_035083.1	10401369	.	C	G	.	.	MAF_USDA=2.459
NC_035083.1	10401398	.	C	A	.	.	MAF_INRAE=7.595;MAF_USDA=18.235
NC_035083.1	10401463	.	A	T	.	.	MAF_USDA=1.639
NC_035083.1	10401541	.	G	A	.	.	MAF_USDA=1.639
NC_035083.1	10401707	.	C	A	.	.	MAF_USDA=2.5
NC_035083.1	10401711	.	T	A	.	.	MAF_INRAE=3.333;MAF_USDA=6.548
NC_035083.1	10401837	.	T	G	.	.	MAF_USDA=3.333
NC_035083.1	10401846	.	G	T	.	.	MAF_USDA=3.333
NC_035083.1	10401849	.	T	G	.	.	MAF_USDA=3.333
NC_035083.1	10401986	.	T	A	.	.	MAF_USDA=2.459
NC_035083.1	10401995	.	A	C	.	.	MAF_USDA=1.639
NC_035083.1	10402014	.	T	A	.	.	MAF_USDA=4.098
NC_035083.1	10402056	.	G	A	.	.	MAF_USDA=3.279
NC_035083.1	10402068	.	G	A	.	.	MAF_USDA=3.279
NC_035083.1	10402089	.	C	T	.	.	MAF_USDA=2.459
NC_035083.1	10402112	.	C	T	.	.	MAF_USDA=4.098
NC_035083.1	10402176	.	T	C	.	.	MAF_USDA=4.098
NC_035083.1	10402187	.	T	A	.	.	MAF_INRAE=11.392;MAF_USDA=22.353
NC_035083.1	10402213	.	C	T	.	.	MAF_INRAE=32.278;MAF_USDA=17.647
NC_035083.1	10402214	.	G	A	.	.	MAF_INRAE=32.5;MAF_USDA=17.647
NC_035083.1	10402223	.	C	T	.	.	MAF_INRAE=32.5;MAF_USDA=18.75
NC_035083.1	10402341	.	T	C	.	.	MAF_USDA=22.941
NC_035083.1	10402386	.	A	G	.	.	MAF_USDA=4.098
NC_035083.1	10402429	.	T	G	.	.	MAF_USDA=2.459
NC_035083.1	10402454	.	T	G	.	.	MAF_USDA=3.279
NC_035083.1	10402469	.	G	A	.	.	MAF_USDA=1.639
NC_035083.1	10402516	.	T	C	.	.	MAF_USDA=4.098
NC_035083.1	10402517	.	G	T	.	.	MAF_USDA=7.377
NC_035083.1	10402539	.	T	G	.	.	MAF_USDA=3.279
NC_035083.1	10402586	.	G	A	.	.	MAF_USDA=6.557
NC_035083.1	10402591	.	G	T	.	.	MAF_USDA=6.557
NC_035083.1	10402596	.	A	T	.	.	MAF_USDA=7.647
NC_035083.1	10402720	.	C	T	.	.	MAF_USDA=16.667
NC_035083.1	10402800	.	C	T	.	.	MAF_USDA=2.459
NC_035083.1	10402811	.	A	G	.	.	MAF_USDA=21.765
NC_035083.1	10402839	.	G	A	.	.	MAF_USDA=2.459
NC_035083.1	10403036	.	T	A	.	.	MAF_USDA=10.833
NC_035083.1	10403045	.	C	T	.	.	MAF_INRAE=10.526
NC_035083.1	10403251	.	T	A	.	.	MAF_USDA=9.836
NC_035083.1	10403366	.	C	A	.	.	MAF_USDA=18.75
NC_035083.1	10403373	.	C	G	.	.	MAF_USDA=18.75
NC_035083.1	10403377	.	T	C	.	.	MAF_INRAE=18.354;MAF_USDA=2.381
NC_035083.1	10403396	.	A	G	.	.	MAF_USDA=2.5
NC_035083.1	10403400	.	G	T	.	.	MAF_INRAE=3.333;MAF_USDA=4.167
NC_035083.1	10403432	.	G	A	.	.	MAF_USDA=6.78
NC_035083.1	10403470	.	T	A	.	.	MAF_USDA=18.75
NC_035083.1	10403578	.	C	A	.	.	MAF_USDA=3.279
NC_035083.1	10403583	.	T	G	.	.	MAF_USDA=3.279
NC_035083.1	10403626	.	G	C	.	.	MAF_USDA=7.5
NC_035083.1	10403638	.	C	A	.	.	MAF_USDA=3.333
NC_035083.1	10403685	.	C	T	.	.	MAF_INRAE=40.506
NC_035083.1	10403710	.	C	A	.	.	MAF_USDA=2.459
NC_035083.1	10403713	.	C	T	.	.	MAF_USDA=2.459
NC_035083.1	10403793	.	C	T	.	.	MAF_USDA=2.459
NC_035083.1	10403844	.	T	C	.	.	MAF_USDA=6.557
NC_035083.1	10403869	.	T	G	.	.	MAF_INRAE=32.278;MAF_USDA=17.647
NC_035083.1	10403871	.	C	G	.	.	MAF_INRAE=32.5;MAF_USDA=17.647
NC_035083.1	10403875	.	G	A	.	.	MAF_INRAE=5.0;MAF_USDA=4.918
NC_035083.1	10403908	.	A	G	.	.	MAF_USDA=10.656
NC_035083.1	10403941	.	C	A	.	.	MAF_USDA=1.639
NC_035083.1	10404238	.	C	T	.	.	MAF_USDA=7.377
NC_035083.1	10404353	.	T	A	.	.	MAF_INRAE=7.595;MAF_USDA=18.235
NC_035083.1	10404369	.	A	T	.	.	MAF_USDA=24.706
NC_035083.1	10404403	.	C	T	.	.	MAF_USDA=3.279
NC_035083.1	10404483	.	G	A	.	.	MAF_USDA=6.471
NC_035083.1	10404502	.	C	A	.	.	MAF_USDA=8.197
NC_035083.1	10404725	.	A	G	.	.	MAF_USDA=9.412
NC_035083.1	10404744	.	C	A	.	.	MAF_USDA=1.639
NC_035083.1	10404756	.	C	T	.	.	MAF_USDA=7.377
NC_035083.1	10404884	.	C	A	.	.	MAF_USDA=3.279
NC_035083.1	10404902	.	T	A	.	.	MAF_USDA=28.824
NC_035083.1	10404910	.	G	A	.	.	MAF_USDA=7.377
NC_035083.1	10404913	.	G	T	.	.	MAF_USDA=4.098
NC_035083.1	10405074	.	C	T	.	.	MAF_USDA=1.639
NC_035083.1	10405100	.	A	T	.	.	MAF_INRAE=1.667;MAF_USDA=1.639
NC_035083.1	10405122	.	T	C	.	.	MAF_USDA=3.279
NC_035083.1	10405161	.	A	G	.	.	MAF_USDA=2.459
NC_035083.1	10405165	.	T	A	.	.	MAF_USDA=2.459
NC_035083.1	10405181	.	C	T	.	.	MAF_USDA=1.639
NC_035083.1	10405363	.	A	T	.	.	MAF_USDA=3.279
NC_035083.1	10405407	.	A	T	.	.	MAF_INRAE=47.468;MAF_USDA=21.765
NC_035083.1	10405470	.	C	T	.	.	MAF_USDA=14.583
NC_035083.1	10405471	.	G	A	.	.	MAF_INRAE=48.101;MAF_USDA=23.529
NC_035083.1	10405507	.	A	C	.	.	MAF_USDA=14.706
NC_035083.1	10405524	.	G	A	.	.	MAF_INRAE=46.835;MAF_USDA=14.706
NC_035083.1	10405685	.	C	T	.	.	MAF_USDA=2.459
NC_035083.1	10405759	.	G	A	.	.	MAF_INRAE=12.025;MAF_USDA=35.882
NC_035083.1	10405855	.	G	A	.	.	MAF_INRAE=20.886;MAF_USDA=18.824
NC_035083.1	10405883	.	T	G	.	.	MAF_INRAE=18.354;MAF_USDA=2.083
NC_035083.1	10406064	.	C	T	.	.	MAF_INRAE=25.316;MAF_USDA=46.471
NC_035083.1	10406083	.	C	T	.	.	MAF_INRAE=4.167;MAF_USDA=3.279
NC_035083.1	10406094	.	T	C	.	.	MAF_INRAE=4.167;MAF_USDA=4.918
NC_035083.1	10406144	.	C	T	.	.	MAF_INRAE=30.0;MAF_USDA=46.471
NC_035083.1	10406149	.	A	G	.	.	MAF_INRAE=17.722;MAF_USDA=20.833
NC_035083.1	10406151	.	G	A	.	.	MAF_INRAE=13.333;MAF_USDA=19.412
NC_035083.1	10406167	.	C	T	.	.	MAF_INRAE=24.167;MAF_USDA=12.5
NC_035083.1	10406169	.	C	T	.	.	MAF_INRAE=24.167;MAF_USDA=12.5
NC_035083.1	10406173	.	C	A	.	.	MAF_INRAE=24.167;MAF_USDA=12.5
NC_035083.1	10406254	.	T	C	.	.	MAF_INRAE=39.873;MAF_USDA=42.353
NC_035083.1	10406257	.	C	T	.	.	MAF_USDA=5.738
NC_035083.1	10406276	.	A	T	.	.	MAF_INRAE=7.595;MAF_USDA=15.294
NC_035083.1	10406277	.	G	C	.	.	MAF_INRAE=5.833;MAF_USDA=4.118
NC_035083.1	10406300	.	C	T	.	.	MAF_INRAE=18.354;MAF_USDA=8.824
NC_035083.1	10406356	.	T	A	.	.	MAF_USDA=3.279
NC_035083.1	10406395	.	C	T	.	.	MAF_INRAE=41.667;MAF_USDA=49.412
NC_035083.1	10406401	.	G	T	.	.	MAF_INRAE=25.316;MAF_USDA=31.765
NC_035083.1	10406412	.	G	A	.	.	MAF_INRAE=46.835;MAF_USDA=46.471
NC_035083.1	10406422	.	T	C	.	.	MAF_INRAE=25.316;MAF_USDA=31.176
NC_035083.1	10406428	.	G	A	.	.	MAF_USDA=4.918
NC_035083.1	10406515	.	G	T	.	.	MAF_INRAE=17.722;MAF_USDA=18.235
NC_035083.1	10406602	.	T	C	.	.	MAF_USDA=5.738
NC_035083.1	10406704	.	G	A	.	.	MAF_INRAE=18.354;MAF_USDA=37.059
NC_035083.1	10406709	.	C	T	.	.	MAF_INRAE=18.354;MAF_USDA=38.235
NC_035083.1	10406820	.	T	G	.	.	MAF_INRAE=47.468;MAF_USDA=2.083
NC_035083.1	10406881	.	T	C	.	.	MAF_INRAE=18.354;MAF_USDA=35.882
NC_035083.1	10406918	.	G	T	.	.	MAF_USDA=1.639
NC_035083.1	10406920	.	G	A	.	.	MAF_USDA=2.083
NC_035083.1	10406929	.	G	A	.	.	MAF_INRAE=17.722;MAF_USDA=18.235
NC_035083.1	10406958	.	C	T	.	.	MAF_USDA=1.639
NC_035083.1	10406980	.	A	G	.	.	MAF_USDA=6.557
NC_035083.1	10407019	.	A	T	.	.	MAF_INRAE=17.722;MAF_USDA=18.824
NC_035083.1	10407020	.	G	T	.	.	MAF_USDA=7.059
NC_035083.1	10407039	.	C	G	.	.	MAF_INRAE=11.392;MAF_USDA=31.765
NC_035083.1	10407085	.	G	A	.	.	MAF_INRAE=17.722;MAF_USDA=18.235
NC_035083.1	10407097	.	A	G	.	.	MAF_INRAE=29.114;MAF_USDA=41.765
NC_035083.1	10407118	.	T	C	.	.	MAF_INRAE=18.354;MAF_USDA=39.412
NC_035083.1	10407140	.	A	G	.	.	MAF_INRAE=11.392;MAF_USDA=22.941
NC_035083.1	10407158	.	T	C	.	.	MAF_USDA=13.934
NC_035083.1	10407160	.	T	G	.	.	MAF_INRAE=11.392;MAF_USDA=32.941
NC_035083.1	10407209	.	A	G	.	.	MAF_USDA=4.098
NC_035083.1	10407226	.	T	C	.	.	MAF_INRAE=48.101;MAF_USDA=6.471
NC_035083.1	10407352	.	T	G	.	.	MAF_INRAE=17.722;MAF_USDA=18.235
NC_035083.1	10407418	.	T	G	.	.	MAF_USDA=3.279
NC_035083.1	10407440	.	T	A	.	.	MAF_INRAE=11.392;MAF_USDA=35.294
NC_035083.1	10407481	.	A	C	.	.	MAF_INRAE=46.835;MAF_USDA=40.588
NC_035083.1	10407504	.	C	A	.	.	MAF_USDA=1.639
NC_035083.1	10407537	.	T	A	.	.	MAF_INRAE=17.722;MAF_USDA=18.235
NC_035083.1	10407540	.	C	G	.	.	MAF_USDA=1.639
NC_035083.1	10407546	.	C	T	.	.	MAF_INRAE=17.722;MAF_USDA=18.235
NC_035083.1	10407581	.	G	A	.	.	MAF_USDA=2.459
NC_035083.1	10407590	.	C	T	.	.	MAF_INRAE=48.101;MAF_USDA=2.083
NC_035083.1	10407643	.	C	T	.	.	MAF_INRAE=18.354;MAF_USDA=38.824
NC_035083.1	10408120	.	C	G	.	.	MAF_INRAE=12.025
NC_035083.1	10408178	.	G	A	.	.	MAF_USDA=3.279
NC_035083.1	10408182	.	G	A	.	.	MAF_INRAE=5.0;MAF_USDA=6.557
NC_035083.1	10408229	.	G	A	.	.	MAF_USDA=4.098
NC_035083.1	10408323	.	A	G	.	.	MAF_USDA=4.098
NC_035083.1	10408341	.	G	C	.	.	MAF_USDA=1.639
NC_035083.1	10408350	.	G	C	.	.	MAF_USDA=4.706
NC_035083.1	10408404	.	T	G	.	.	MAF_USDA=9.016
NC_035083.1	10408559	.	C	A	.	.	MAF_USDA=2.459
NC_035083.1	10408561	.	C	T	.	.	MAF_USDA=3.279
NC_035083.1	10408570	.	C	A	.	.	MAF_INRAE=10.526;MAF_USDA=1.639
NC_035083.1	10408733	.	A	C	.	.	MAF_USDA=4.918
NC_035083.1	10408762	.	A	G	.	.	MAF_USDA=3.279
NC_035083.1	10408772	.	C	T	.	.	MAF_USDA=1.639
NC_035083.1	10408900	.	A	T	.	.	MAF_INRAE=43.671;MAF_USDA=35.882
NC_035083.1	10408918	.	T	C	.	.	MAF_INRAE=27.215;MAF_USDA=22.941
NC_035083.1	10408920	.	T	G	.	.	MAF_INRAE=13.333;MAF_USDA=17.647
NC_035083.1	10408964	.	A	T	.	.	MAF_USDA=3.279
NC_035083.1	10408975	.	A	T	.	.	MAF_USDA=2.459
NC_035083.1	10408985	.	A	C	.	.	MAF_INRAE=20.886;MAF_USDA=18.824
NC_035083.1	10409168	.	G	A	.	.	MAF_USDA=2.459
NC_035083.1	10409195	.	C	T	.	.	MAF_INRAE=20.886;MAF_USDA=18.824
NC_035083.1	10409339	.	C	T	.	.	MAF_USDA=3.279
NC_035083.1	10409378	.	A	G	.	.	MAF_USDA=5.738
NC_035083.1	10409394	.	C	A	.	.	MAF_USDA=2.459
NC_035083.1	10409643	.	T	C	.	.	MAF_USDA=2.459
NC_035083.1	10409649	.	C	T	.	.	MAF_USDA=2.459
NC_035083.1	10409723	.	C	T	.	.	MAF_INRAE=10.526
NC_035083.1	10409749	.	G	A	.	.	MAF_USDA=1.639
NC_035083.1	10409833	.	C	A	.	.	MAF_USDA=3.279
NC_035083.1	10409837	.	G	T	.	.	MAF_USDA=3.279
NC_035083.1	10409944	.	A	C	.	.	MAF_USDA=3.279
NC_035083.1	10409991	.	T	C	.	.	MAF_USDA=1.639
NC_035083.1	10409999	.	T	A	.	.	MAF_INRAE=17.722;MAF_USDA=18.235
NC_035083.1	10410004	.	T	G	.	.	MAF_USDA=8.197
NC_035083.1	10410034	.	G	A	.	.	MAF_USDA=2.459
NC_035083.1	10410271	.	C	G	.	.	MAF_INRAE=10.526
NC_035083.1	10410329	.	G	A	.	.	MAF_USDA=6.557
NC_035083.1	10410351	.	G	A	.	.	MAF_USDA=9.016
NC_035083.1	10410371	.	A	C	.	.	MAF_USDA=1.639
NC_035083.1	10410387	.	T	A	.	.	MAF_INRAE=6.962;MAF_USDA=10.0
NC_035083.1	10410403	.	A	C	.	.	MAF_INRAE=18.987;MAF_USDA=32.353
NC_035083.1	10410448	.	A	T	.	.	MAF_INRAE=3.797;MAF_USDA=4.098
NC_035083.1	10410481	.	G	T	.	.	MAF_USDA=7.377
NC_035083.1	10410685	.	C	T	.	.	MAF_INRAE=46.835;MAF_USDA=10.0
NC_035083.1	10410747	.	T	C	.	.	MAF_USDA=7.377
NC_035083.1	10410755	.	G	T	.	.	MAF_USDA=1.639
NC_035083.1	10410909	.	G	A	.	.	MAF_USDA=5.738
NC_035083.1	10411033	.	T	G	.	.	MAF_USDA=1.695
NC_035083.1	10411101	.	T	C	.	.	MAF_USDA=2.083
NC_035083.1	10411118	.	A	G	.	.	MAF_INRAE=20.886;MAF_USDA=20.0
NC_035083.1	10411144	.	C	T	.	.	MAF_INRAE=47.468;MAF_USDA=31.765
NC_035083.1	10411168	.	G	T	.	.	MAF_USDA=3.279
NC_035083.1	10411189	.	G	A	.	.	MAF_USDA=2.459
NC_035083.1	10411190	.	C	T	.	.	MAF_USDA=2.459
NC_035083.1	10411236	.	C	A	.	.	MAF_USDA=5.738
NC_035083.1	10411356	.	C	T	.	.	MAF_INRAE=4.43;MAF_USDA=4.167
NC_035083.1	10411362	.	G	T	.	.	MAF_USDA=2.5
NC_035083.1	10411364	.	C	T	.	.	MAF_USDA=2.5
NC_035083.1	10411438	.	C	G	.	.	MAF_USDA=28.235
NC_035083.1	10411471	.	A	C	.	.	MAF_INRAE=10.833;MAF_USDA=24.118
NC_035083.1	10411491	.	C	A	.	.	MAF_INRAE=10.833;MAF_USDA=34.706
NC_035083.1	10411541	.	A	G	.	.	MAF_INRAE=18.987;MAF_USDA=7.059
NC_035083.1	10411546	.	C	A	.	.	MAF_USDA=4.118
NC_035083.1	10411549	.	A	G	.	.	MAF_INRAE=18.987;MAF_USDA=11.765
NC_035083.1	10411574	.	T	G	.	.	MAF_INRAE=17.722;MAF_USDA=2.353
NC_035083.1	10411624	.	C	T	.	.	MAF_INRAE=25.316;MAF_USDA=45.238
NC_035083.1	10411638	.	T	G	.	.	MAF_INRAE=18.354;MAF_USDA=6.471
NC_035083.1	10411645	.	A	G	.	.	MAF_USDA=2.459
NC_035083.1	10411656	.	A	C	.	.	MAF_INRAE=10.833;MAF_USDA=21.765
NC_035083.1	10411657	.	T	C	.	.	MAF_INRAE=10.833;MAF_USDA=21.765
NC_035083.1	10411689	.	T	G	.	.	MAF_INRAE=47.468;MAF_USDA=32.353
NC_035083.1	10411703	.	T	A	.	.	MAF_INRAE=42.5;MAF_USDA=12.353
NC_035083.1	10411712	.	G	A	.	.	MAF_INRAE=47.468;MAF_USDA=17.059
NC_035083.1	10411723	.	A	T	.	.	MAF_INRAE=26.582;MAF_USDA=33.529
NC_035083.1	10411752	.	T	G	.	.	MAF_USDA=1.639
NC_035083.1	10411831	.	C	T	.	.	MAF_INRAE=18.354;MAF_USDA=5.882
NC_035083.1	10411967	.	A	C	.	.	MAF_USDA=7.647
NC_035083.1	10412131	.	G	T	.	.	MAF_USDA=5.738
NC_035083.1	10412136	.	G	A	.	.	MAF_USDA=5.738
NC_035083.1	10412141	.	A	G	.	.	MAF_USDA=5.738
NC_035083.1	10412198	.	A	C	.	.	MAF_INRAE=17.722;MAF_USDA=22.353
NC_035083.1	10412289	.	C	T	.	.	MAF_USDA=1.639
NC_035083.1	10412312	.	A	T	.	.	MAF_INRAE=5.833;MAF_USDA=5.294
NC_035083.1	10412313	.	G	C	.	.	MAF_USDA=4.098
NC_035083.1	10412331	.	G	A	.	.	MAF_USDA=12.353
NC_035083.1	10412341	.	A	T	.	.	MAF_USDA=1.639
NC_035083.1	10412487	.	T	A	.	.	MAF_INRAE=17.722;MAF_USDA=22.941
NC_035083.1	10412509	.	C	T	.	.	MAF_USDA=4.098
NC_035083.1	10412512	.	G	A	.	.	MAF_USDA=4.098
NC_035083.1	10412541	.	A	G	.	.	MAF_USDA=10.588
NC_035083.1	10412543	.	C	T	.	.	MAF_USDA=3.279
NC_035083.1	10412832	.	G	A	.	.	MAF_INRAE=46.835;MAF_USDA=6.471
NC_035083.1	10412935	.	G	T	.	.	MAF_INRAE=6.962;MAF_USDA=12.941
NC_035083.1	10413031	.	G	A	.	.	MAF_USDA=6.557
NC_035083.1	10413068	.	G	T	.	.	MAF_USDA=2.459
NC_035083.1	10413079	.	A	G	.	.	MAF_USDA=3.279
NC_035083.1	10413125	.	C	T	.	.	MAF_USDA=5.0
NC_035083.1	10413193	.	G	A	.	.	MAF_INRAE=6.962;MAF_USDA=6.557
NC_035083.1	10413228	.	C	A	.	.	MAF_USDA=3.279
NC_035083.1	10413250	.	A	C	.	.	MAF_INRAE=5.833;MAF_USDA=10.417
NC_035083.1	10413289	.	C	G	.	.	MAF_USDA=3.279
NC_035083.1	10413415	.	G	T	.	.	MAF_USDA=3.279
NC_035083.1	10413449	.	A	G	.	.	MAF_USDA=8.197
NC_035083.1	10413451	.	G	A	.	.	MAF_INRAE=47.468;MAF_USDA=6.471
NC_035083.1	10413500	.	C	A	.	.	MAF_USDA=3.279
NC_035083.1	10413548	.	C	T	.	.	MAF_USDA=3.279
NC_035083.1	10413865	.	T	C	.	.	MAF_INRAE=21.519;MAF_USDA=26.471
NC_035083.1	10413875	.	C	A	.	.	MAF_INRAE=5.0;MAF_USDA=3.279
NC_035083.1	10413922	.	A	C	.	.	MAF_INRAE=17.722;MAF_USDA=24.118
NC_035083.1	10413938	.	T	A	.	.	MAF_USDA=4.098
NC_035083.1	10413949	.	A	C	.	.	MAF_INRAE=10.526;MAF_USDA=4.918
NC_035083.1	10413981	.	A	G	.	.	MAF_USDA=4.098
NC_035083.1	10413998	.	G	T	.	.	MAF_USDA=3.279
NC_035083.1	10414110	.	G	A	.	.	MAF_USDA=2.459
NC_035083.1	10414115	.	C	A	.	.	MAF_USDA=2.459
NC_035083.1	10414149	.	T	A	.	.	MAF_USDA=3.279
NC_035083.1	10414285	.	C	G	.	.	MAF_USDA=3.279
NC_035083.1	10414291	.	G	T	.	.	MAF_USDA=22.917
NC_035083.1	10414331	.	C	T	.	.	MAF_USDA=9.016
NC_035083.1	10414536	.	C	G	.	.	MAF_INRAE=10.759;MAF_USDA=8.333
NC_035083.1	10414566	.	A	G	.	.	MAF_USDA=4.098
NC_035083.1	10414628	.	A	G	.	.	MAF_USDA=3.279
NC_035083.1	10414771	.	G	A	.	.	MAF_USDA=1.639
NC_035083.1	10414947	.	C	G	.	.	MAF_INRAE=21.519;MAF_USDA=31.176
NC_035083.1	10414948	.	G	A	.	.	MAF_USDA=1.639
NC_035083.1	10414965	.	G	T	.	.	MAF_USDA=2.459
NC_035083.1	10414986	.	C	T	.	.	MAF_USDA=3.279
NC_035083.1	10415149	.	A	G	.	.	MAF_INRAE=14.557
NC_035083.1	10415169	.	G	C	.	.	MAF_INRAE=11.667
NC_035083.1	10415174	.	C	A	.	.	MAF_USDA=2.459
NC_035083.1	10415181	.	T	G	.	.	MAF_INRAE=4.167;MAF_USDA=16.393
NC_035083.1	10415246	.	C	T	.	.	MAF_INRAE=5.0;MAF_USDA=4.098
NC_035083.1	10415413	.	C	T	.	.	MAF_USDA=2.083
NC_035083.1	10415482	.	G	A	.	.	MAF_USDA=2.459
NC_035083.1	10415506	.	T	C	.	.	MAF_INRAE=5.0;MAF_USDA=13.934
NC_035083.1	10415545	.	C	T	.	.	MAF_USDA=1.639
NC_035083.1	10415716	.	G	A	.	.	MAF_USDA=2.459
NC_035083.1	10415749	.	G	T	.	.	MAF_INRAE=17.089
NC_035083.1	10415940	.	A	G	.	.	MAF_USDA=2.459
NC_035083.1	10416072	.	C	T	.	.	MAF_INRAE=5.0;MAF_USDA=4.098
NC_035083.1	10416087	.	G	A	.	.	MAF_INRAE=5.0;MAF_USDA=14.754
NC_035083.1	10416143	.	C	T	.	.	MAF_INRAE=20.253;MAF_USDA=2.459
NC_035083.1	10416164	.	A	G	.	.	MAF_INRAE=5.263;MAF_USDA=17.059
NC_035083.1	10416291	.	C	T	.	.	MAF_INRAE=21.519;MAF_USDA=30.0
NC_035083.1	10416332	.	G	A	.	.	MAF_INRAE=5.0;MAF_USDA=16.393
NC_035083.1	10416516	.	T	A	.	.	MAF_INRAE=17.089;MAF_USDA=18.824
NC_035083.1	10416517	.	A	C	.	.	MAF_USDA=9.836
NC_035083.1	10416575	.	T	G	.	.	MAF_INRAE=21.519;MAF_USDA=31.176
NC_035083.1	10416629	.	A	G	.	.	MAF_INRAE=21.519;MAF_USDA=29.167
NC_035083.1	10416630	.	G	A	.	.	MAF_USDA=1.667
NC_035083.1	10416763	.	T	A	.	.	MAF_INRAE=21.519;MAF_USDA=22.353
NC_035083.1	10417120	.	G	A	.	.	MAF_INRAE=18.333
NC_035083.1	10417144	.	A	G	.	.	MAF_USDA=3.279
NC_035083.1	10417196	.	C	T	.	.	MAF_USDA=15.294
NC_035083.1	10417209	.	G	C	.	.	MAF_INRAE=21.519;MAF_USDA=22.941
NC_035083.1	10417260	.	G	A	.	.	MAF_USDA=5.294
NC_035083.1	10417373	.	G	T	.	.	MAF_USDA=3.279
NC_035083.1	10417424	.	C	G	.	.	MAF_INRAE=17.722;MAF_USDA=22.917
NC_035083.1	10417426	.	T	C	.	.	MAF_USDA=2.459
NC_035083.1	10417569	.	T	G	.	.	MAF_USDA=18.75
NC_035083.1	10417637	.	A	G	.	.	MAF_USDA=1.667
NC_035083.1	10417850	.	C	A	.	.	MAF_INRAE=17.089;MAF_USDA=22.917
NC_035083.1	10417872	.	A	G	.	.	MAF_USDA=7.377
NC_035083.1	10417876	.	C	A	.	.	MAF_INRAE=5.263;MAF_USDA=2.083
NC_035083.1	10417889	.	C	A	.	.	MAF_INRAE=17.722;MAF_USDA=20.588
NC_035083.1	10417903	.	G	A	.	.	MAF_INRAE=17.722;MAF_USDA=18.235
NC_035083.1	10417939	.	G	T	.	.	MAF_USDA=2.459
NC_035083.1	10417954	.	A	C	.	.	MAF_INRAE=17.722;MAF_USDA=19.412
NC_035083.1	10418095	.	A	T	.	.	MAF_USDA=1.639
NC_035083.1	10418096	.	G	A	.	.	MAF_USDA=3.279
NC_035083.1	10418123	.	C	T	.	.	MAF_INRAE=21.519;MAF_USDA=27.059
NC_035083.1	10418165	.	G	A	.	.	MAF_INRAE=20.886;MAF_USDA=25.294
NC_035083.1	10418194	.	C	T	.	.	MAF_USDA=1.639
NC_035083.1	10418222	.	G	C	.	.	MAF_USDA=3.279
NC_035083.1	10418254	.	C	A	.	.	MAF_INRAE=5.0;MAF_USDA=4.098
NC_035083.1	10418255	.	G	C	.	.	MAF_USDA=3.279
NC_035083.1	10418265	.	C	T	.	.	MAF_INRAE=5.0
NC_035083.1	10418294	.	C	G	.	.	MAF_USDA=3.279
NC_035083.1	10418296	.	C	T	.	.	MAF_INRAE=21.519;MAF_USDA=24.706
NC_035083.1	10418303	.	G	T	.	.	MAF_INRAE=5.0;MAF_USDA=4.098
NC_035083.1	10418338	.	C	T	.	.	MAF_USDA=3.279
NC_035083.1	10418365	.	C	T	.	.	MAF_USDA=1.639
NC_035083.1	10418368	.	C	T	.	.	MAF_USDA=2.459
NC_035083.1	10418446	.	C	T	.	.	MAF_INRAE=5.263
NC_035083.1	10418488	.	G	A	.	.	MAF_INRAE=21.519;MAF_USDA=22.917
NC_035083.1	10418491	.	A	G	.	.	MAF_USDA=3.279
NC_035083.1	10418496	.	T	G	.	.	MAF_INRAE=10.759;MAF_USDA=11.176
NC_035083.1	10418634	.	G	T	.	.	MAF_INRAE=5.0;MAF_USDA=4.098
NC_035083.1	10418666	.	A	G	.	.	MAF_INRAE=5.833;MAF_USDA=31.176
NC_035083.1	10418685	.	G	C	.	.	MAF_USDA=7.377
NC_035083.1	10418702	.	C	G	.	.	MAF_USDA=11.31
NC_035083.1	10418732	.	A	G	.	.	MAF_INRAE=47.468;MAF_USDA=1.667
NC_035083.1	10418743	.	G	T	.	.	MAF_USDA=2.5
NC_035083.1	10418765	.	T	A	.	.	MAF_USDA=2.459
NC_035083.1	10418784	.	T	G	.	.	MAF_INRAE=20.253;MAF_USDA=1.639
NC_035083.1	10418837	.	C	A	.	.	MAF_INRAE=5.0;MAF_USDA=30.588
NC_035083.1	10418999	.	G	A	.	.	MAF_USDA=2.459
NC_035083.1	10419010	.	A	G	.	.	MAF_INRAE=30.38;MAF_USDA=42.941
NC_035083.1	10419052	.	T	G	.	.	MAF_INRAE=5.0;MAF_USDA=22.353
NC_035083.1	10419056	.	G	A	.	.	MAF_USDA=1.639
NC_035083.1	10419072	.	G	A	.	.	MAF_USDA=1.639
NC_035083.1	10419126	.	A	T	.	.	MAF_INRAE=17.722;MAF_USDA=18.235
NC_035083.1	10419248	.	G	A	.	.	MAF_USDA=1.639
NC_035083.1	10419296	.	G	T	.	.	MAF_INRAE=18.333;MAF_USDA=38.235
NC_035083.1	10419348	.	A	G	.	.	MAF_USDA=41.667
NC_035083.1	10419359	.	T	G	.	.	MAF_USDA=20.833
NC_035083.1	10419441	.	C	T	.	.	MAF_USDA=1.639
NC_035083.1	10419569	.	G	A	.	.	MAF_USDA=2.459
NC_035083.1	10419591	.	C	A	.	.	MAF_USDA=2.459
NC_035083.1	10419592	.	T	C	.	.	MAF_INRAE=25.949;MAF_USDA=42.353
NC_035083.1	10419616	.	G	T	.	.	MAF_USDA=4.918
NC_035083.1	10419792	.	T	A	.	.	MAF_USDA=1.639
NC_035083.1	10419883	.	G	T	.	.	MAF_USDA=5.738
NC_035083.1	10420024	.	T	G	.	.	MAF_INRAE=5.0;MAF_USDA=20.0
NC_035083.1	10420096	.	A	G	.	.	MAF_USDA=18.75
NC_035083.1	10420126	.	A	C	.	.	MAF_INRAE=5.833;MAF_USDA=18.75
NC_035083.1	10420247	.	A	G	.	.	MAF_INRAE=23.418;MAF_USDA=18.235
NC_035083.1	10420310	.	T	G	.	.	MAF_USDA=1.639
NC_035083.1	10420324	.	G	T	.	.	MAF_INRAE=5.0;MAF_USDA=4.098
NC_035083.1	10420352	.	A	T	.	.	MAF_USDA=15.882
NC_035083.1	10420372	.	A	G	.	.	MAF_INRAE=15.789;MAF_USDA=11.176
NC_035083.1	10420387	.	T	C	.	.	MAF_INRAE=21.053;MAF_USDA=36.471
NC_035083.1	10420473	.	G	A	.	.	MAF_USDA=27.083
NC_035083.1	10420480	.	C	A	.	.	MAF_INRAE=36.842
NC_035083.1	10420488	.	G	T	.	.	MAF_USDA=1.667
NC_035083.1	10420587	.	C	T	.	.	MAF_USDA=3.279
NC_035083.1	10420673	.	T	C	.	.	MAF_INRAE=5.0;MAF_USDA=28.659
NC_035083.1	10420715	.	G	T	.	.	MAF_USDA=1.639
NC_035083.1	10420747	.	T	G	.	.	MAF_INRAE=5.0;MAF_USDA=4.098
NC_035083.1	10420757	.	C	T	.	.	MAF_USDA=1.639
NC_035083.1	10420773	.	G	A	.	.	MAF_INRAE=5.0;MAF_USDA=4.098
NC_035083.1	10420811	.	T	G	.	.	MAF_INRAE=21.519;MAF_USDA=47.647
NC_035083.1	10420894	.	T	A	.	.	MAF_USDA=2.459
NC_035083.1	10420904	.	T	G	.	.	MAF_USDA=3.279
NC_035083.1	10420935	.	G	T	.	.	MAF_INRAE=47.468;MAF_USDA=2.353
NC_035083.1	10420972	.	G	A	.	.	MAF_INRAE=17.089;MAF_USDA=2.459
NC_035083.1	10421035	.	G	A	.	.	MAF_USDA=4.918
NC_035083.1	10421083	.	A	T	.	.	MAF_INRAE=21.519;MAF_USDA=37.647
NC_035083.1	10421195	.	G	A	.	.	MAF_INRAE=5.0;MAF_USDA=7.059
NC_035083.1	10421209	.	C	T	.	.	MAF_USDA=1.639
NC_035083.1	10421430	.	C	T	.	.	MAF_USDA=3.279
NC_035083.1	10421514	.	C	T	.	.	MAF_USDA=3.279
NC_035083.1	10421537	.	A	G	.	.	MAF_INRAE=5.833;MAF_USDA=25.882
NC_035083.1	10421538	.	G	T	.	.	MAF_INRAE=5.263;MAF_USDA=2.083
NC_035083.1	10421700	.	G	A	.	.	MAF_USDA=3.529
NC_035083.1	10421788	.	T	C	.	.	MAF_INRAE=29.114;MAF_USDA=34.118
NC_035083.1	10421860	.	C	G	.	.	MAF_USDA=2.941
NC_035083.1	10422043	.	G	A	.	.	MAF_INRAE=29.114;MAF_USDA=44.118
NC_035083.1	10422161	.	A	C	.	.	MAF_INRAE=29.114;MAF_USDA=44.118
NC_035083.1	10422259	.	T	C	.	.	MAF_INRAE=5.833;MAF_USDA=7.059
NC_035083.1	10422260	.	A	G	.	.	MAF_INRAE=29.114;MAF_USDA=47.059
NC_035083.1	10422289	.	A	G	.	.	MAF_INRAE=11.392;MAF_USDA=34.118
NC_035083.1	10422292	.	G	A	.	.	MAF_INRAE=25.0;MAF_USDA=46.471
NC_035083.1	10422370	.	A	T	.	.	MAF_INRAE=4.167;MAF_USDA=4.918
NC_035083.1	10422371	.	G	T	.	.	MAF_USDA=6.557
NC_035083.1	10422388	.	C	A	.	.	MAF_INRAE=6.667
NC_035083.1	10422406	.	C	T	.	.	MAF_INRAE=5.0
NC_035083.1	10422430	.	C	A	.	.	MAF_INRAE=17.5;MAF_USDA=5.294
NC_035083.1	10422439	.	T	A	.	.	MAF_INRAE=10.759;MAF_USDA=27.647
NC_035083.1	10422451	.	T	G	.	.	MAF_INRAE=5.0
NC_035083.1	10422478	.	C	T	.	.	MAF_INRAE=2.632
NC_035083.1	10422494	.	A	T	.	.	MAF_INRAE=5.0
NC_035083.1	10422514	.	C	T	.	.	MAF_INRAE=5.833
NC_035083.1	10422515	.	G	A	.	.	MAF_INRAE=2.632;MAF_USDA=2.941
NC_035083.1	10422530	.	C	T	.	.	MAF_INRAE=12.5;MAF_USDA=17.647
NC_035083.1	10422542	.	T	C	.	.	MAF_INRAE=10.759;MAF_USDA=32.941
NC_035083.1	10422562	.	T	A	.	.	MAF_INRAE=6.962;MAF_USDA=18.824
NC_035083.1	10422687	.	T	G	.	.	MAF_INRAE=3.333
NC_035083.1	10422715	.	G	A	.	.	MAF_USDA=2.459
NC_035083.1	10422901	.	G	T	.	.	MAF_INRAE=5.263;MAF_USDA=3.279
NC_035083.1	10422920	.	C	A	.	.	MAF_INRAE=5.833;MAF_USDA=4.762
NC_035083.1	10422933	.	G	T	.	.	MAF_USDA=3.333
NC_035083.1	10422941	.	C	G	.	.	MAF_INRAE=29.114;MAF_USDA=47.024
NC_035083.1	10422953	.	C	T	.	.	MAF_USDA=2.459
NC_035083.1	10422956	.	G	A	.	.	MAF_INRAE=29.114;MAF_USDA=45.882
NC_035083.1	10422975	.	A	T	.	.	MAF_INRAE=11.392;MAF_USDA=35.882
NC_035083.1	10422976	.	C	G	.	.	MAF_INRAE=11.667;MAF_USDA=35.882
NC_035083.1	10423003	.	T	C	.	.	MAF_INRAE=6.962;MAF_USDA=17.059
NC_035083.1	10423102	.	G	A	.	.	MAF_USDA=1.639
NC_035083.1	10423350	.	A	G	.	.	MAF_INRAE=6.962;MAF_USDA=35.882
NC_035083.1	10423384	.	G	A	.	.	MAF_INRAE=10.526;MAF_USDA=1.639
NC_035083.1	10423413	.	T	G	.	.	MAF_INRAE=24.684;MAF_USDA=48.235
NC_035083.1	10423702	.	C	A,T	.	.	MAF_INRAE=47.468;MAF_USDA=14.583
NC_035083.1	10423708	.	C	T	.	.	MAF_USDA=3.279
NC_035083.1	10423772	.	G	C	.	.	MAF_USDA=1.639
NC_035083.1	10423773	.	T	C	.	.	MAF_USDA=1.639
NC_035083.1	10423774	.	T	C	.	.	MAF_USDA=1.639
NC_035083.1	10423835	.	C	T	.	.	MAF_USDA=3.279
NC_035083.1	10423879	.	C	T	.	.	MAF_USDA=5.738
NC_035083.1	10423958	.	C	T	.	.	MAF_INRAE=6.962
NC_035083.1	10424163	.	G	A	.	.	MAF_INRAE=24.684;MAF_USDA=47.647
NC_035083.1	10424166	.	C	A	.	.	MAF_USDA=4.918
NC_035083.1	10424187	.	C	T	.	.	MAF_INRAE=17.722;MAF_USDA=17.647
NC_035083.1	10424271	.	G	A	.	.	MAF_USDA=2.5
NC_035083.1	10424306	.	G	A	.	.	MAF_USDA=5.738
NC_035083.1	10424332	.	G	T	.	.	MAF_USDA=2.459
NC_035083.1	10424562	.	G	A	.	.	MAF_USDA=2.459
NC_035083.1	10424586	.	G	T	.	.	MAF_USDA=2.459
NC_035083.1	10424643	.	C	T	.	.	MAF_USDA=6.471
NC_035083.1	10424771	.	A	G	.	.	MAF_INRAE=3.333
NC_035083.1	10424805	.	G	T	.	.	MAF_USDA=2.459
NC_035083.1	10424903	.	T	G	.	.	MAF_INRAE=17.722;MAF_USDA=18.235
NC_035083.1	10425028	.	T	C	.	.	MAF_USDA=5.738
NC_035083.1	10425250	.	G	T	.	.	MAF_INRAE=18.333
NC_035083.1	10425386	.	C	T	.	.	MAF_USDA=3.279
NC_035083.1	10425542	.	T	G	.	.	MAF_INRAE=47.468
NC_035083.1	10425585	.	T	C	.	.	MAF_INRAE=5.833;MAF_USDA=10.417
NC_035083.1	10425646	.	T	G	.	.	MAF_INRAE=43.038;MAF_USDA=35.882
NC_035083.1	10425685	.	A	T	.	.	MAF_INRAE=6.329;MAF_USDA=4.918
NC_035083.1	10425755	.	C	T	.	.	MAF_USDA=1.639
NC_035083.1	10425764	.	C	T	.	.	MAF_USDA=40.517
NC_035083.1	10425907	.	A	G	.	.	MAF_INRAE=6.962;MAF_USDA=18.235
NC_035083.1	10426048	.	G	A	.	.	MAF_USDA=7.377
NC_035083.1	10426164	.	T	G	.	.	MAF_INRAE=26.582;MAF_USDA=43.529
NC_035083.1	10426167	.	T	G	.	.	MAF_INRAE=21.667;MAF_USDA=45.294
NC_035083.1	10426169	.	A	C	.	.	MAF_INRAE=21.667;MAF_USDA=43.529
NC_035083.1	10426173	.	G	T	.	.	MAF_INRAE=21.667;MAF_USDA=43.529
NC_035083.1	10426285	.	C	A	.	.	MAF_USDA=3.529
NC_035083.1	10426337	.	C	G	.	.	MAF_USDA=4.918
NC_035083.1	10426348	.	G	A	.	.	MAF_USDA=8.235
NC_035083.1	10426361	.	C	A	.	.	MAF_INRAE=22.785;MAF_USDA=28.235
NC_035083.1	10426369	.	G	C	.	.	MAF_INRAE=17.089;MAF_USDA=1.639
NC_035083.1	10426371	.	C	T	.	.	MAF_INRAE=2.632
NC_035083.1	10426372	.	G	A	.	.	MAF_USDA=2.459
NC_035083.1	10426378	.	A	T	.	.	MAF_INRAE=36.667;MAF_USDA=44.118
NC_035083.1	10426396	.	G	C	.	.	MAF_USDA=3.529
NC_035083.1	10426401	.	C	T	.	.	MAF_INRAE=5.833;MAF_USDA=17.059
NC_035083.1	10426466	.	C	T	.	.	MAF_USDA=6.557
NC_035083.1	10426490	.	T	C	.	.	MAF_USDA=13.529
NC_035083.1	10426653	.	G	A	.	.	MAF_USDA=1.639
NC_035083.1	10426695	.	C	A	.	.	MAF_USDA=9.016
NC_035083.1	10426825	.	T	C	.	.	MAF_INRAE=25.316;MAF_USDA=28.824
NC_035083.1	10426945	.	T	G	.	.	MAF_INRAE=8.228;MAF_USDA=27.869
NC_035083.1	10426969	.	A	C	.	.	MAF_USDA=6.471
NC_035083.1	10426972	.	T	A	.	.	MAF_USDA=3.279
NC_035083.1	10426999	.	T	A	.	.	MAF_INRAE=48.101
NC_035083.1	10427089	.	A	C	.	.	MAF_USDA=22.941
NC_035083.1	10427162	.	G	A	.	.	MAF_USDA=27.083
NC_035083.1	10427279	.	C	T	.	.	MAF_USDA=2.459
NC_035083.1	10427326	.	T	C	.	.	MAF_USDA=13.529
NC_035083.1	10427332	.	G	A	.	.	MAF_INRAE=1.667;MAF_USDA=1.639
NC_035083.1	10427353	.	C	A	.	.	MAF_INRAE=5.833;MAF_USDA=11.765
NC_035083.1	10427356	.	G	A	.	.	MAF_USDA=15.294
NC_035083.1	10427393	.	A	T	.	.	MAF_USDA=2.459
NC_035083.1	10427421	.	T	C	.	.	MAF_USDA=4.918
NC_035083.1	10427445	.	G	T	.	.	MAF_USDA=5.738
NC_035083.1	10427478	.	A	T	.	.	MAF_INRAE=22.152;MAF_USDA=42.941
NC_035083.1	10427567	.	C	T	.	.	MAF_INRAE=22.152;MAF_USDA=27.647
NC_035083.1	10427589	.	G	T	.	.	MAF_INRAE=5.833;MAF_USDA=21.176
NC_035083.1	10427619	.	A	C	.	.	MAF_USDA=16.667
NC_035083.1	10427683	.	A	C	.	.	MAF_USDA=6.557
NC_035083.1	10427684	.	C	A	.	.	MAF_USDA=6.557
NC_035083.1	10427685	.	A	G	.	.	MAF_USDA=15.882
NC_035083.1	10427702	.	G	C	.	.	MAF_INRAE=17.722;MAF_USDA=18.235
NC_035083.1	10427832	.	G	A	.	.	MAF_USDA=4.098
NC_035083.1	10427873	.	C	T	.	.	MAF_INRAE=17.089;MAF_USDA=4.918
NC_035083.1	10427907	.	G	A	.	.	MAF_INRAE=17.722;MAF_USDA=17.647
NC_035083.1	10427965	.	C	A	.	.	MAF_INRAE=5.833;MAF_USDA=24.706
NC_035083.1	10427979	.	C	G	.	.	MAF_USDA=3.279
NC_035083.1	10428152	.	G	A	.	.	MAF_USDA=4.918
NC_035083.1	10428235	.	T	G	.	.	MAF_INRAE=22.152;MAF_USDA=18.824
NC_035083.1	10428285	.	C	T	.	.	MAF_INRAE=17.089
NC_035083.1	10428286	.	G	T	.	.	MAF_USDA=5.738
NC_035083.1	10428378	.	C	T	.	.	MAF_USDA=4.118
NC_035083.1	10428447	.	G	A	.	.	MAF_INRAE=43.038;MAF_USDA=27.647
NC_035083.1	10428591	.	G	A	.	.	MAF_USDA=5.738
NC_035083.1	10428705	.	A	G	.	.	MAF_USDA=1.639
NC_035083.1	10429035	.	C	A	.	.	MAF_USDA=2.459
NC_035083.1	10429088	.	T	G	.	.	MAF_USDA=1.639
NC_035083.1	10429161	.	G	T	.	.	MAF_INRAE=22.785;MAF_USDA=24.706
NC_035083.1	10429174	.	C	A	.	.	MAF_USDA=2.459
NC_035083.1	10429247	.	C	A	.	.	MAF_INRAE=36.667
NC_035083.1	10429262	.	C	A	.	.	MAF_USDA=7.377
NC_035083.1	10429263	.	A	T	.	.	MAF_USDA=7.377
NC_035083.1	10429277	.	G	A	.	.	MAF_USDA=2.5
NC_035083.1	10429290	.	T	A	.	.	MAF_INRAE=5.833;MAF_USDA=24.706
NC_035083.1	10429296	.	T	G	.	.	MAF_INRAE=48.101;MAF_USDA=2.083
NC_035083.1	10429385	.	T	G	.	.	MAF_USDA=5.738
NC_035083.1	10429387	.	T	A	.	.	MAF_USDA=8.197
NC_035083.1	10429398	.	C	T	.	.	MAF_INRAE=20.886;MAF_USDA=17.647
NC_035083.1	10429423	.	T	A	.	.	MAF_USDA=5.738
NC_035083.1	10429454	.	G	A	.	.	MAF_USDA=1.639
NC_035083.1	10429465	.	T	C	.	.	MAF_INRAE=22.152;MAF_USDA=31.176
NC_035083.1	10429554	.	G	T	.	.	MAF_INRAE=39.873;MAF_USDA=27.381
NC_035083.1	10429564	.	G	A	.	.	MAF_INRAE=5.263;MAF_USDA=5.357
NC_035083.1	10429615	.	G	A	.	.	MAF_USDA=2.459
NC_035083.1	10429704	.	C	A	.	.	MAF_INRAE=15.789;MAF_USDA=22.353
NC_035083.1	10429747	.	A	T	.	.	MAF_INRAE=40.833
NC_035083.1	10429749	.	A	T	.	.	MAF_INRAE=36.667
NC_035083.1	10429751	.	A	T	.	.	MAF_INRAE=36.667
NC_035083.1	10429755	.	A	T	.	.	MAF_INRAE=36.667
NC_035083.1	10429848	.	C	A	.	.	MAF_USDA=1.639
NC_035083.1	10429904	.	C	G	.	.	MAF_USDA=5.738
NC_035083.1	10429941	.	T	G	.	.	MAF_USDA=13.934
NC_035083.1	10430035	.	G	A	.	.	MAF_INRAE=5.263
NC_035083.1	10430060	.	T	A	.	.	MAF_USDA=6.557
NC_035083.1	10430114	.	G	A	.	.	MAF_USDA=10.417
NC_035083.1	10430117	.	T	G	.	.	MAF_USDA=5.738
NC_035083.1	10430243	.	G	A	.	.	MAF_INRAE=48.101;MAF_USDA=2.941
NC_035083.1	10430248	.	C	T	.	.	MAF_INRAE=17.722;MAF_USDA=18.235
NC_035083.1	10430279	.	C	T	.	.	MAF_USDA=6.557
NC_035083.1	10430293	.	A	G	.	.	MAF_INRAE=5.833;MAF_USDA=35.882
NC_035083.1	10430546	.	T	C	.	.	MAF_USDA=8.235
NC_035083.1	10430588	.	C	A	.	.	MAF_USDA=3.279
NC_035083.1	10430659	.	G	A	.	.	MAF_USDA=3.279
NC_035083.1	10430662	.	C	G	.	.	MAF_USDA=16.667
NC_035083.1	10430677	.	C	T	.	.	MAF_INRAE=5.833;MAF_USDA=50.0
NC_035083.1	10430868	.	G	A	.	.	MAF_USDA=3.279
NC_035083.1	10431084	.	T	C	.	.	MAF_INRAE=24.051;MAF_USDA=13.934
NC_035083.1	10431120	.	T	G	.	.	MAF_USDA=1.639
NC_035083.1	10431132	.	T	C	.	.	MAF_INRAE=24.684;MAF_USDA=35.882
NC_035083.1	10431173	.	G	T	.	.	MAF_INRAE=24.051;MAF_USDA=18.852
NC_035083.1	10431178	.	G	T	.	.	MAF_USDA=8.197
NC_035083.1	10431248	.	A	G	.	.	MAF_INRAE=26.316;MAF_USDA=4.918
NC_035083.1	10431260	.	C	A	.	.	MAF_USDA=2.459
NC_035083.1	10431296	.	T	G	.	.	MAF_INRAE=15.789;MAF_USDA=7.059
NC_035083.1	10431406	.	G	A	.	.	MAF_INRAE=5.833;MAF_USDA=12.5
NC_035083.1	10431423	.	G	A	.	.	MAF_USDA=7.377
NC_035083.1	10431556	.	G	T	.	.	MAF_USDA=1.639
NC_035083.1	10431559	.	C	T	.	.	MAF_USDA=5.738
NC_035083.1	10431577	.	G	A	.	.	MAF_INRAE=25.949;MAF_USDA=10.0
NC_035083.1	10431613	.	G	A	.	.	MAF_INRAE=2.5;MAF_USDA=4.918
NC_035083.1	10431623	.	G	A	.	.	MAF_INRAE=2.5
NC_035083.1	10431627	.	G	T	.	.	MAF_INRAE=2.5
NC_035083.1	10431639	.	A	G	.	.	MAF_INRAE=2.5
NC_035083.1	10431657	.	T	C	.	.	MAF_USDA=11.765
NC_035083.1	10431661	.	T	C	.	.	MAF_USDA=11.176
NC_035083.1	10431673	.	C	T	.	.	MAF_USDA=2.459
NC_035083.1	10431674	.	G	A	.	.	MAF_INRAE=21.519;MAF_USDA=7.059
NC_035083.1	10431729	.	G	T	.	.	MAF_INRAE=47.468
NC_035083.1	10431841	.	C	A	.	.	MAF_USDA=2.459
NC_035083.1	10431863	.	C	G	.	.	MAF_USDA=1.639
NC_035083.1	10431915	.	T	C	.	.	MAF_USDA=9.412
NC_035083.1	10431927	.	G	A	.	.	MAF_USDA=14.583
NC_035083.1	10432022	.	A	G	.	.	MAF_USDA=3.279
NC_035083.1	10432196	.	AGTGTT	AGTGTG	.	.	MAF_USDA=16.667
NC_035083.1	10432201	.	T	G	.	.	MAF_INRAE=7.5
NC_035083.1	10432426	.	G	C	.	.	MAF_INRAE=17.089;MAF_USDA=2.459
NC_035083.1	10432453	.	G	T	.	.	MAF_USDA=4.098
NC_035083.1	10432544	.	C	T	.	.	MAF_USDA=2.083
NC_035083.1	10432627	.	T	C	.	.	MAF_INRAE=20.253;MAF_USDA=13.115
NC_035083.1	10432795	.	A	C	.	.	MAF_USDA=18.75
NC_035083.1	10432796	.	A	T	.	.	MAF_USDA=8.621
NC_035083.1	10432800	.	T	A	.	.	MAF_INRAE=2.5;MAF_USDA=18.902
NC_035083.1	10432801	.	T	A	.	.	MAF_USDA=39.634
NC_035083.1	10432802	.	A	T	.	.	MAF_USDA=10.976
NC_035083.1	10432850	.	C	A	.	.	MAF_INRAE=11.667
NC_035083.1	10433019	.	G	A	.	.	MAF_INRAE=7.595;MAF_USDA=6.471
NC_035083.1	10433042	.	C	A	.	.	MAF_USDA=16.393
NC_035083.1	10433044	.	G	A	.	.	MAF_USDA=14.754
NC_035083.1	10433075	.	G	A	.	.	MAF_INRAE=28.333
NC_035083.1	10433078	.	G	A	.	.	MAF_INRAE=29.167
NC_035083.1	10433079	.	T	C	.	.	MAF_INRAE=30.0
NC_035083.1	10433086	.	A	C	.	.	MAF_INRAE=30.0
NC_035083.1	10433096	.	C	T	.	.	MAF_INRAE=29.167
NC_035083.1	10433101	.	C	T	.	.	MAF_INRAE=13.333;MAF_USDA=5.738
NC_035083.1	10433114	.	G	C	.	.	MAF_INRAE=22.5
NC_035083.1	10433131	.	A	T	.	.	MAF_INRAE=28.333
NC_035083.1	10433184	.	C	T	.	.	MAF_INRAE=20.0
NC_035083.1	10433199	.	T	A	.	.	MAF_INRAE=21.667
NC_035083.1	10433202	.	A	G	.	.	MAF_INRAE=22.5
NC_035083.1	10433204	.	T	C	.	.	MAF_INRAE=22.5
NC_035083.1	10433315	.	G	T	.	.	MAF_USDA=8.235
NC_035083.1	10433459	.	C	A	.	.	MAF_USDA=4.098
NC_035083.1	10433461	.	T	C	.	.	MAF_USDA=4.098
NC_035083.1	10433495	.	G	A	.	.	MAF_INRAE=3.333;MAF_USDA=4.167
NC_035083.1	10433500	.	C	A	.	.	MAF_USDA=3.279
NC_035083.1	10433564	.	G	T	.	.	MAF_USDA=1.639
NC_035083.1	10433638	.	A	T	.	.	MAF_USDA=2.5
NC_035083.1	10433645	.	C	T	.	.	MAF_USDA=2.459
NC_035083.1	10433833	.	A	C	.	.	MAF_INRAE=10.127
NC_035083.1	10433919	.	C	A	.	.	MAF_INRAE=3.333
NC_035083.1	10433920	.	C	G	.	.	MAF_INRAE=3.333
NC_035083.1	10433928	.	T	C	.	.	MAF_INRAE=5.0
NC_035083.1	10433940	.	G	A	.	.	MAF_INRAE=2.5
NC_035083.1	10434099	.	C	A	.	.	MAF_USDA=1.639
NC_035083.1	10434116	.	C	T	.	.	MAF_USDA=6.471
NC_035083.1	10434148	.	A	C	.	.	MAF_USDA=16.667
NC_035083.1	10434154	.	G	T	.	.	MAF_USDA=10.0
NC_035083.1	10434205	.	T	C	.	.	MAF_USDA=10.588
NC_035083.1	10434209	.	G	A	.	.	MAF_USDA=1.639
NC_035083.1	10434251	.	T	G	.	.	MAF_USDA=1.639
NC_035083.1	10434321	.	C	T	.	.	MAF_INRAE=2.5;MAF_USDA=4.167
NC_035083.1	10434322	.	G	A	.	.	MAF_USDA=4.098
NC_035083.1	10434326	.	G	A	.	.	MAF_INRAE=19.62;MAF_USDA=7.377
NC_035083.1	10434361	.	A	G	.	.	MAF_USDA=2.459
NC_035083.1	10434373	.	C	G	.	.	MAF_USDA=2.459
NC_035083.1	10434398	.	A	G	.	.	MAF_INRAE=28.947;MAF_USDA=22.917
NC_035083.1	10434410	.	C	G	.	.	MAF_INRAE=28.947;MAF_USDA=29.167
NC_035083.1	10434585	.	T	C	.	.	MAF_USDA=2.083
NC_035083.1	10434598	.	G	C	.	.	MAF_USDA=2.459
NC_035083.1	10434635	.	G	C	.	.	MAF_USDA=7.377
NC_035083.1	10434666	.	G	A	.	.	MAF_INRAE=36.842;MAF_USDA=2.083
NC_035083.1	10434668	.	A	G	.	.	MAF_INRAE=10.0;MAF_USDA=26.271
NC_035083.1	10434677	.	T	A	.	.	MAF_USDA=9.524
NC_035083.1	10434723	.	T	C	.	.	MAF_INRAE=21.053;MAF_USDA=43.529
NC_035083.1	10434729	.	T	C	.	.	MAF_USDA=22.941
NC_035083.1	10434771	.	T	A	.	.	MAF_INRAE=21.053;MAF_USDA=48.235
NC_035083.1	10434776	.	A	T	.	.	MAF_INRAE=21.053;MAF_USDA=48.235
NC_035083.1	10434783	.	T	G	.	.	MAF_INRAE=21.053;MAF_USDA=47.059
NC_035083.1	10434875	.	C	A	.	.	MAF_INRAE=16.456;MAF_USDA=4.918
NC_035083.1	10434918	.	G	T	.	.	MAF_USDA=6.557
NC_035083.1	10434974	.	G	T	.	.	MAF_USDA=3.279
NC_035083.1	10434992	.	G	A	.	.	MAF_USDA=2.459
NC_035083.1	10435035	.	G	C	.	.	MAF_INRAE=18.354;MAF_USDA=32.353
NC_035083.1	10435088	.	G	A	.	.	MAF_INRAE=5.063;MAF_USDA=33.529
NC_035083.1	10435095	.	A	C	.	.	MAF_INRAE=17.089;MAF_USDA=4.918
NC_035083.1	10435139	.	G	A	.	.	MAF_USDA=5.738
NC_035083.1	10435168	.	T	C	.	.	MAF_INRAE=4.43;MAF_USDA=8.824
NC_035083.1	10435199	.	G	C	.	.	MAF_INRAE=13.924;MAF_USDA=48.235
NC_035083.1	10435224	.	C	T	.	.	MAF_USDA=5.882
NC_035083.1	10435245	.	A	C	.	.	MAF_USDA=2.459
NC_035083.1	10435366	.	C	T	.	.	MAF_INRAE=5.0;MAF_USDA=6.557
NC_035083.1	10435368	.	C	G	.	.	MAF_INRAE=10.759;MAF_USDA=44.118
NC_035083.1	10435490	.	A	G	.	.	MAF_INRAE=4.167;MAF_USDA=5.833
NC_035083.1	10435521	.	C	T	.	.	MAF_INRAE=4.167;MAF_USDA=5.738
NC_035083.1	10435545	.	T	G	.	.	MAF_INRAE=8.333;MAF_USDA=45.882
NC_035083.1	10435563	.	C	T	.	.	MAF_INRAE=10.0;MAF_USDA=45.882
NC_035083.1	10435569	.	C	G	.	.	MAF_INRAE=10.0;MAF_USDA=46.471
NC_035083.1	10435573	.	A	C	.	.	MAF_INRAE=10.0;MAF_USDA=45.882
NC_035083.1	10435584	.	C	A	.	.	MAF_INRAE=9.494;MAF_USDA=10.0
NC_035083.1	10435611	.	G	A	.	.	MAF_INRAE=5.0;MAF_USDA=6.557
NC_035083.1	10435680	.	G	A	.	.	MAF_USDA=5.0
NC_035083.1	10435681	.	T	C	.	.	MAF_USDA=5.0
NC_035083.1	10435683	.	C	T	.	.	MAF_USDA=4.918
NC_035083.1	10435696	.	A	G	.	.	MAF_USDA=3.279
NC_035083.1	10435749	.	C	G	.	.	MAF_USDA=2.459
NC_035083.1	10435850	.	C	T	.	.	MAF_INRAE=32.911;MAF_USDA=39.412
NC_035083.1	10435892	.	T	C	.	.	MAF_USDA=7.647
NC_035083.1	10435919	.	G	A	.	.	MAF_INRAE=39.241;MAF_USDA=20.0
NC_035083.1	10435983	.	G	C	.	.	MAF_USDA=10.0
NC_035083.1	10436049	.	C	A	.	.	MAF_INRAE=12.658
NC_035083.1	10436150	.	G	T	.	.	MAF_USDA=2.083
NC_035083.1	10436222	.	C	A	.	.	MAF_INRAE=12.658;MAF_USDA=35.294
NC_035083.1	10436226	.	G	A	.	.	MAF_USDA=1.639
NC_035083.1	10436270	.	G	A	.	.	MAF_USDA=8.235
NC_035083.1	10436297	.	A	G	.	.	MAF_USDA=2.459
NC_035083.1	10436443	.	C	A	.	.	MAF_USDA=13.69
NC_035083.1	10436494	.	T	A	.	.	MAF_USDA=6.557
NC_035083.1	10436524	.	A	T	.	.	MAF_USDA=8.197
NC_035083.1	10436525	.	G	A	.	.	MAF_USDA=8.197
NC_035083.1	10436553	.	C	G	.	.	MAF_USDA=18.75
NC_035083.1	10436581	.	A	G	.	.	MAF_USDA=1.639
NC_035083.1	10436584	.	G	T	.	.	MAF_USDA=3.279
NC_035083.1	10436593	.	G	A	.	.	MAF_INRAE=5.263;MAF_USDA=5.294
NC_035083.1	10436735	.	T	G	.	.	MAF_INRAE=12.658;MAF_USDA=40.0
NC_035083.1	10436765	.	G	A	.	.	MAF_USDA=1.639
NC_035083.1	10436814	.	C	T	.	.	MAF_USDA=9.483
NC_035083.1	10436912	.	C	T	.	.	MAF_INRAE=26.582;MAF_USDA=32.941
NC_035083.1	10436916	.	G	A	.	.	MAF_USDA=4.098
NC_035083.1	10436930	.	C	T	.	.	MAF_INRAE=5.696;MAF_USDA=7.059
NC_035083.1	10436951	.	C	A	.	.	MAF_USDA=1.639
NC_035083.1	10437157	.	T	C	.	.	MAF_INRAE=5.696;MAF_USDA=10.0
NC_035083.1	10437168	.	T	A	.	.	MAF_USDA=4.098
NC_035083.1	10437169	.	G	T	.	.	MAF_USDA=4.098
NC_035083.1	10437171	.	G	A	.	.	MAF_INRAE=5.063;MAF_USDA=21.176
NC_035083.1	10437172	.	T	C	.	.	MAF_INRAE=5.833;MAF_USDA=21.176
NC_035083.1	10437190	.	A	G	.	.	MAF_USDA=3.279
NC_035083.1	10437229	.	G	A	.	.	MAF_INRAE=6.962;MAF_USDA=4.706
NC_035083.1	10437280	.	T	A	.	.	MAF_INRAE=13.291;MAF_USDA=35.294
NC_035083.1	10437300	.	G	A	.	.	MAF_INRAE=5.696;MAF_USDA=32.941
NC_035083.1	10437340	.	C	T	.	.	MAF_USDA=1.639
NC_035083.1	10437385	.	A	C	.	.	MAF_USDA=14.706
NC_035083.1	10438455	.	A	G	.	.	MAF_USDA=13.043
NC_035083.1	10438490	.	T	A	.	.	MAF_USDA=15.574
NC_035083.1	10438501	.	A	G	.	.	MAF_USDA=34.426
NC_035083.1	10438502	.	G	A	.	.	MAF_USDA=34.426
NC_035083.1	10438671	.	C	A	.	.	MAF_USDA=2.459
NC_035083.1	10438677	.	C	T	.	.	MAF_USDA=11.475
NC_035083.1	10438718	.	C	T	.	.	MAF_USDA=1.639
NC_035083.1	10438794	.	T	C	.	.	MAF_INRAE=5.696;MAF_USDA=7.647
NC_035083.1	10438832	.	A	G	.	.	MAF_USDA=15.882
NC_035083.1	10438881	.	C	T	.	.	MAF_USDA=3.279
NC_035083.1	10438898	.	G	A	.	.	MAF_INRAE=5.696;MAF_USDA=7.647
NC_035083.1	10438963	.	C	T	.	.	MAF_INRAE=25.833
NC_035083.1	10438992	.	C	A	.	.	MAF_USDA=3.279
NC_035083.1	10439024	.	G	A	.	.	MAF_INRAE=5.063;MAF_USDA=7.647
NC_035083.1	10439048	.	A	T	.	.	MAF_INRAE=5.063;MAF_USDA=7.647
NC_035083.1	10439079	.	T	C	.	.	MAF_USDA=14.754
NC_035083.1	10439090	.	T	A	.	.	MAF_INRAE=5.063;MAF_USDA=7.647
NC_035083.1	10439091	.	G	T	.	.	MAF_USDA=14.706
NC_035083.1	10439096	.	C	T	.	.	MAF_INRAE=8.228;MAF_USDA=27.059
NC_035083.1	10439098	.	TTTAT	TTTAC	.	.	MAF_USDA=16.667
NC_035083.1	10439102	.	T	C	.	.	MAF_INRAE=27.215
NC_035083.1	10439126	.	A	C	.	.	MAF_USDA=9.016
NC_035083.1	10439129	.	G	A	.	.	MAF_USDA=14.706
NC_035083.1	10439145	.	C	A	.	.	MAF_INRAE=1.667;MAF_USDA=18.852
NC_035083.1	10439146	.	C	T	.	.	MAF_INRAE=1.667;MAF_USDA=18.852
NC_035083.1	10439169	.	C	A	.	.	MAF_INRAE=11.667;MAF_USDA=22.131
NC_035083.1	10439175	.	C	A	.	.	MAF_INRAE=11.667
NC_035083.1	10439205	.	G	A	.	.	MAF_INRAE=6.329;MAF_USDA=15.294
NC_035083.1	10439206	.	C	A	.	.	MAF_INRAE=5.833;MAF_USDA=15.294
NC_035083.1	10439209	.	C	G	.	.	MAF_INRAE=11.667
NC_035083.1	10439227	.	C	T	.	.	MAF_USDA=1.639
NC_035083.1	10439230	.	G	C	.	.	MAF_USDA=3.279
NC_035083.1	10439267	.	A	G	.	.	MAF_INRAE=22.5
NC_035083.1	10439293	.	T	C	.	.	MAF_INRAE=37.5
NC_035083.1	10439306	.	T	C	.	.	MAF_INRAE=46.667
NC_035083.1	10439311	.	T	C	.	.	MAF_INRAE=46.667
NC_035083.1	10439332	.	C	A	.	.	MAF_INRAE=48.333
NC_035083.1	10439342	.	C	T	.	.	MAF_INRAE=41.667
NC_035083.1	10439396	.	C	A	.	.	MAF_INRAE=39.167
NC_035083.1	10439406	.	G	A	.	.	MAF_INRAE=50.0
NC_035083.1	10439408	.	A	C	.	.	MAF_INRAE=5.063
NC_035083.1	10439413	.	T	A	.	.	MAF_INRAE=50.0
NC_035083.1	10439419	.	T	G	.	.	MAF_INRAE=50.0
NC_035083.1	10439421	.	A	G	.	.	MAF_INRAE=50.0
NC_035083.1	10439423	.	G	A	.	.	MAF_INRAE=50.0
NC_035083.1	10439445	.	A	C	.	.	MAF_INRAE=14.167
NC_035083.1	10439467	.	A	T	.	.	MAF_INRAE=49.167
NC_035083.1	10439471	.	C	T	.	.	MAF_INRAE=50.0
NC_035083.1	10439505	.	C	T	.	.	MAF_INRAE=49.167
NC_035083.1	10439506	.	G	A	.	.	MAF_INRAE=2.632
NC_035083.1	10439508	.	T	A	.	.	MAF_INRAE=43.333
NC_035083.1	10439525	.	C	T	.	.	MAF_INRAE=47.5
NC_035083.1	10439538	.	G	T	.	.	MAF_INRAE=48.333
NC_035083.1	10439539	.	C	T	.	.	MAF_INRAE=48.333
NC_035083.1	10439548	.	T	G	.	.	MAF_INRAE=48.333
NC_035083.1	10439550	.	C	T	.	.	MAF_INRAE=48.333
NC_035083.1	10439567	.	G	T	.	.	MAF_INRAE=48.333
NC_035083.1	10439569	.	G	T	.	.	MAF_INRAE=48.333
NC_035083.1	10439571	.	T	C	.	.	MAF_INRAE=48.333
NC_035083.1	10439598	.	C	G	.	.	MAF_INRAE=40.833
NC_035083.1	10439640	.	C	T	.	.	MAF_USDA=6.25
NC_035083.1	10439664	.	C	A	.	.	MAF_USDA=1.639
NC_035083.1	10439689	.	T	C	.	.	MAF_INRAE=45.0
NC_035083.1	10439751	.	G	A	.	.	MAF_INRAE=10.0
NC_035083.1	10439824	.	T	C	.	.	MAF_USDA=3.279
NC_035083.1	10439833	.	G	A	.	.	MAF_INRAE=5.696;MAF_USDA=24.59
NC_035083.1	10439884	.	G	A	.	.	MAF_INRAE=26.582
NC_035083.1	10439901	.	G	C	.	.	MAF_INRAE=5.696
NC_035083.1	10439942	.	T	C	.	.	MAF_INRAE=11.392;MAF_USDA=11.176
NC_035083.1	10439964	.	C	T	.	.	MAF_USDA=2.459
NC_035083.1	10439966	.	C	T	.	.	MAF_INRAE=34.177;MAF_USDA=48.824
NC_035083.1	10439974	.	A	G	.	.	MAF_USDA=2.459
NC_035083.1	10439976	.	T	C	.	.	MAF_USDA=2.459
NC_035083.1	10440068	.	C	T	.	.	MAF_INRAE=6.962;MAF_USDA=4.167
NC_035083.1	10440080	.	A	T	.	.	MAF_INRAE=33.544;MAF_USDA=36.471
NC_035083.1	10440201	.	A	G	.	.	MAF_INRAE=5.263;MAF_USDA=25.0
NC_035083.1	10440207	.	G	T	.	.	MAF_USDA=1.639
NC_035083.1	10440277	.	G	T	.	.	MAF_INRAE=17.089;MAF_USDA=7.377
NC_035083.1	10440343	.	C	T	.	.	MAF_USDA=1.639
NC_035083.1	10440415	.	A	T	.	.	MAF_INRAE=4.167;MAF_USDA=1.639
NC_035083.1	10440464	.	G	A	.	.	MAF_USDA=1.176
NC_035083.1	10440502	.	A	G	.	.	MAF_INRAE=15.19;MAF_USDA=43.529
NC_035083.1	10440628	.	C	A	.	.	MAF_USDA=3.279
NC_035083.1	10440630	.	A	T	.	.	MAF_USDA=3.279
NC_035083.1	10440631	.	A	T	.	.	MAF_USDA=3.279
NC_035083.1	10440657	.	A	T	.	.	MAF_INRAE=40.506
NC_035083.1	10440662	.	C	A	.	.	MAF_INRAE=40.506
NC_035083.1	10440672	.	A	G	.	.	MAF_INRAE=18.354;MAF_USDA=40.588
NC_035083.1	10440693	.	C	T	.	.	MAF_INRAE=40.506
NC_035083.1	10440717	.	G	A	.	.	MAF_INRAE=12.658;MAF_USDA=28.824
NC_035083.1	10440722	.	G	A	.	.	MAF_USDA=42.353
NC_035083.1	10440735	.	T	C	.	.	MAF_INRAE=17.089;MAF_USDA=3.279
NC_035083.1	10440743	.	C	T	.	.	MAF_USDA=7.647
NC_035083.1	10440754	.	G	T	.	.	MAF_USDA=6.471
NC_035083.1	10440773	.	T	C	.	.	MAF_INRAE=20.253;MAF_USDA=11.176
NC_035083.1	10440812	.	T	C	.	.	MAF_INRAE=5.0;MAF_USDA=3.279
NC_035083.1	10440820	.	T	C	.	.	MAF_INRAE=30.38;MAF_USDA=32.941
NC_035083.1	10440831	.	T	C	.	.	MAF_INRAE=31.013;MAF_USDA=32.941
NC_035083.1	10440838	.	A	C	.	.	MAF_USDA=34.118
NC_035083.1	10440839	.	A	G	.	.	MAF_USDA=32.353
NC_035083.1	10440840	.	G	A	.	.	MAF_USDA=32.353
NC_035083.1	10440845	.	A	G	.	.	MAF_USDA=1.639
NC_035083.1	10440860	.	A	G	.	.	MAF_INRAE=5.696;MAF_USDA=7.059
NC_035083.1	10440967	.	A	C	.	.	MAF_INRAE=39.873;MAF_USDA=25.882
NC_035083.1	10440969	.	A	T	.	.	MAF_INRAE=2.5;MAF_USDA=12.295
NC_035083.1	10440970	.	T	A	.	.	MAF_INRAE=37.5;MAF_USDA=25.882
NC_035083.1	10440998	.	T	C	.	.	MAF_INRAE=15.19;MAF_USDA=49.412
NC_035083.1	10441006	.	T	C	.	.	MAF_INRAE=30.38;MAF_USDA=32.353
NC_035083.1	10441019	.	T	C	.	.	MAF_INRAE=5.696;MAF_USDA=12.295
NC_035083.1	10441028	.	G	T	.	.	MAF_INRAE=5.263;MAF_USDA=2.083
NC_035083.1	10441084	.	A	T	.	.	MAF_INRAE=41.772;MAF_USDA=10.0
NC_035083.1	10441097	.	C	A	.	.	MAF_USDA=7.059
NC_035083.1	10441115	.	C	T	.	.	MAF_INRAE=41.772;MAF_USDA=10.0
NC_035083.1	10441134	.	A	G	.	.	MAF_INRAE=8.228;MAF_USDA=28.235
NC_035083.1	10441154	.	T	C	.	.	MAF_INRAE=5.696;MAF_USDA=13.115
NC_035083.1	10441211	.	G	C	.	.	MAF_USDA=3.279
NC_035083.1	10441217	.	C	A	.	.	MAF_USDA=3.279
NC_035083.1	10441265	.	C	T	.	.	MAF_USDA=2.459
NC_035083.1	10441313	.	G	A	.	.	MAF_INRAE=17.722;MAF_USDA=4.098
NC_035083.1	10441359	.	T	C	.	.	MAF_INRAE=5.696;MAF_USDA=8.824
NC_035083.1	10441372	.	T	C	.	.	MAF_USDA=1.176
NC_035083.1	10441393	.	C	A	.	.	MAF_USDA=6.471
NC_035083.1	10441397	.	A	C	.	.	MAF_USDA=7.647
NC_035083.1	10441406	.	T	C	.	.	MAF_INRAE=4.43;MAF_USDA=8.824
NC_035083.1	10441421	.	A	G	.	.	MAF_INRAE=5.696;MAF_USDA=7.647
NC_035083.1	10441664	.	T	G	.	.	MAF_INRAE=41.772
NC_035083.1	10441766	.	A	G	.	.	MAF_INRAE=13.333
NC_035083.1	10441772	.	A	G	.	.	MAF_INRAE=15.833;MAF_USDA=35.417
NC_035083.1	10441786	.	T	G	.	.	MAF_USDA=4.098
NC_035083.1	10441791	.	C	A	.	.	MAF_USDA=2.459
NC_035083.1	10441800	.	A	T	.	.	MAF_INRAE=36.667
NC_035083.1	10441802	.	G	T	.	.	MAF_USDA=4.098
NC_035083.1	10441811	.	C	T	.	.	MAF_USDA=2.459
NC_035083.1	10441816	.	T	G	.	.	MAF_INRAE=38.333
NC_035083.1	10441820	.	A	G	.	.	MAF_INRAE=5.833
NC_035083.1	10441826	.	G	A	.	.	MAF_INRAE=47.5
NC_035083.1	10441881	.	A	C	.	.	MAF_INRAE=45.833
NC_035083.1	10441904	.	G	A	.	.	MAF_INRAE=5.0
NC_035083.1	10441910	.	A	T	.	.	MAF_INRAE=43.333
NC_035083.1	10441913	.	C	G	.	.	MAF_INRAE=42.5
NC_035083.1	10441917	.	G	A	.	.	MAF_INRAE=2.5
NC_035083.1	10441932	.	T	A	.	.	MAF_INRAE=42.5
NC_035083.1	10441936	.	T	C	.	.	MAF_INRAE=40.833
NC_035083.1	10442006	.	G	C	.	.	MAF_INRAE=8.333
NC_035083.1	10442015	.	T	A	.	.	MAF_INRAE=5.0
NC_035083.1	10442016	.	G	C	.	.	MAF_INRAE=41.667
NC_035083.1	10442041	.	C	T	.	.	MAF_INRAE=30.833
NC_035083.1	10442085	.	C	T	.	.	MAF_INRAE=24.167
NC_035083.1	10442092	.	C	T	.	.	MAF_USDA=3.279
NC_035083.1	10442112	.	C	T	.	.	MAF_INRAE=14.167
NC_035083.1	10442118	.	T	C	.	.	MAF_INRAE=13.333
NC_035083.1	10442139	.	G	A	.	.	MAF_INRAE=1.667
NC_035083.1	10442141	.	G	A	.	.	MAF_INRAE=17.089;MAF_USDA=2.459
NC_035083.1	10442147	.	A	G	.	.	MAF_INRAE=1.667;MAF_USDA=6.667
NC_035083.1	10442149	.	A	G	.	.	MAF_INRAE=1.667;MAF_USDA=5.833
NC_035083.1	10442151	.	A	G	.	.	MAF_INRAE=1.667;MAF_USDA=5.833
NC_035083.1	10442152	.	G	A	.	.	MAF_USDA=5.0
NC_035083.1	10442153	.	A	T	.	.	MAF_USDA=5.738
NC_035083.1	10442169	.	T	C	.	.	MAF_INRAE=1.667;MAF_USDA=8.197
NC_035083.1	10442241	.	C	T	.	.	MAF_INRAE=6.667
NC_035083.1	10442268	.	A	G	.	.	MAF_USDA=1.639
NC_035083.1	10442337	.	G	A	.	.	MAF_INRAE=5.696;MAF_USDA=7.647
NC_035083.1	10442348	.	G	A	.	.	MAF_USDA=6.471
NC_035083.1	10442355	.	C	G	.	.	MAF_USDA=4.098
NC_035083.1	10442366	.	A	G	.	.	MAF_USDA=3.279
NC_035083.1	10442473	.	G	A	.	.	MAF_INRAE=5.063;MAF_USDA=9.412
NC_035083.1	10442516	.	T	A	.	.	MAF_INRAE=5.263;MAF_USDA=2.083
NC_035083.1	10442591	.	A	G	.	.	MAF_INRAE=5.696;MAF_USDA=10.656
NC_035083.1	10442719	.	T	C	.	.	MAF_USDA=1.639
NC_035083.1	10442766	.	G	T	.	.	MAF_INRAE=31.013;MAF_USDA=40.0
NC_035083.1	10442769	.	T	A	.	.	MAF_USDA=3.279
NC_035083.1	10442794	.	T	G	.	.	MAF_INRAE=10.759;MAF_USDA=48.824
NC_035083.1	10442881	.	G	A	.	.	MAF_USDA=2.459
NC_035083.1	10442943	.	G	A	.	.	MAF_USDA=1.639
NC_035083.1	10442965	.	G	A	.	.	MAF_USDA=1.639
NC_035083.1	10442983	.	C	T	.	.	MAF_USDA=1.639
NC_035083.1	10443130	.	A	C	.	.	MAF_USDA=1.639
NC_035083.1	10443167	.	C	T	.	.	MAF_INRAE=5.0;MAF_USDA=4.098
NC_035083.1	10443202	.	C	A,T	.	.	MAF_INRAE=5.696;MAF_USDA=4.167
NC_035083.1	10443241	.	G	A	.	.	MAF_INRAE=4.167;MAF_USDA=1.639
NC_035083.1	10443404	.	G	A	.	.	MAF_USDA=1.639
NC_035083.1	10443434	.	T	C	.	.	MAF_USDA=1.639
NC_035083.1	10443438	.	C	A	.	.	MAF_INRAE=25.316;MAF_USDA=31.765
NC_035083.1	10443479	.	A	C	.	.	MAF_USDA=7.059
NC_035083.1	10443481	.	C	T	.	.	MAF_INRAE=48.101;MAF_USDA=2.083
NC_035083.1	10443503	.	A	G	.	.	MAF_INRAE=24.051;MAF_USDA=10.0
NC_035083.1	10443513	.	T	C	.	.	MAF_INRAE=24.051;MAF_USDA=8.824
NC_035083.1	10443536	.	G	A	.	.	MAF_INRAE=24.051;MAF_USDA=16.471
NC_035083.1	10443540	.	T	C	.	.	MAF_INRAE=23.333;MAF_USDA=18.75
NC_035083.1	10443545	.	T	A	.	.	MAF_USDA=2.459
NC_035083.1	10443678	.	T	G	.	.	MAF_USDA=6.557
NC_035083.1	10443701	.	G	A	.	.	MAF_INRAE=3.797;MAF_USDA=7.647
NC_035083.1	10443752	.	G	T	.	.	MAF_INRAE=3.797;MAF_USDA=4.118
NC_035083.1	10443764	.	T	A	.	.	MAF_INRAE=9.494
NC_035083.1	10443765	.	A	T	.	.	MAF_INRAE=28.481
NC_035083.1	10443797	.	A	T	.	.	MAF_USDA=7.377
NC_035083.1	10443823	.	T	A	.	.	MAF_INRAE=18.354;MAF_USDA=2.941
NC_035083.1	10443858	.	C	A	.	.	MAF_INRAE=34.81;MAF_USDA=50.0
NC_035083.1	10443903	.	A	C	.	.	MAF_INRAE=10.127;MAF_USDA=17.647
NC_035083.1	10443906	.	A	T	.	.	MAF_INRAE=11.667;MAF_USDA=43.529
NC_035083.1	10443948	.	G	T	.	.	MAF_USDA=1.639
NC_035083.1	10443952	.	A	T	.	.	MAF_USDA=9.836
NC_035083.1	10443970	.	T	G	.	.	MAF_INRAE=16.456;MAF_USDA=11.765
NC_035083.1	10443977	.	G	T	.	.	MAF_INRAE=46.835;MAF_USDA=2.083
NC_035083.1	10444029	.	C	T	.	.	MAF_USDA=2.459
NC_035083.1	10444138	.	G	C	.	.	MAF_INRAE=18.987
NC_035083.1	10444181	.	C	A	.	.	MAF_INRAE=9.494;MAF_USDA=18.235
NC_035083.1	10444221	.	G	A	.	.	MAF_USDA=1.667
NC_035083.1	10444237	.	C	T	.	.	MAF_INRAE=5.263
NC_035083.1	10444253	.	A	C	.	.	MAF_USDA=10.417
NC_035083.1	10444258	.	C	T	.	.	MAF_USDA=3.333
NC_035083.1	10444270	.	A	G	.	.	MAF_INRAE=15.19;MAF_USDA=21.429
NC_035083.1	10444297	.	A	T	.	.	MAF_INRAE=5.063;MAF_USDA=8.333
NC_035083.1	10444328	.	A	G	.	.	MAF_INRAE=15.823
NC_035083.1	10444351	.	A	C	.	.	MAF_INRAE=25.316;MAF_USDA=41.071
NC_035083.1	10444354	.	T	G	.	.	MAF_INRAE=9.494;MAF_USDA=4.762
NC_035083.1	10444356	.	C	A	.	.	MAF_INRAE=15.833;MAF_USDA=27.083
NC_035083.1	10444374	.	T	G	.	.	MAF_USDA=1.667
NC_035083.1	10444375	.	A	T	.	.	MAF_INRAE=12.658;MAF_USDA=2.5
NC_035083.1	10444378	.	G	A	.	.	MAF_INRAE=13.291;MAF_USDA=24.405
NC_035083.1	10444446	.	A	C	.	.	MAF_INRAE=25.316;MAF_USDA=31.176
NC_035083.1	10444459	.	T	G	.	.	MAF_INRAE=5.696;MAF_USDA=12.941
NC_035083.1	10444523	.	G	A	.	.	MAF_INRAE=41.772;MAF_USDA=15.882
NC_035083.1	10444555	.	T	A	.	.	MAF_USDA=1.765
NC_035083.1	10444617	.	A	T	.	.	MAF_USDA=45.882
NC_035083.1	10444618	.	T	A	.	.	MAF_USDA=50.0
NC_035083.1	10444620	.	A	T	.	.	MAF_USDA=15.294
NC_035083.1	10444633	.	C	A	.	.	MAF_INRAE=11.392;MAF_USDA=14.706
NC_035083.1	10444634	.	T	C	.	.	MAF_USDA=3.279
NC_035083.1	10444675	.	T	G	.	.	MAF_INRAE=25.949;MAF_USDA=32.738
NC_035083.1	10444694	.	G	A	.	.	MAF_INRAE=12.025;MAF_USDA=26.786
NC_035083.1	10444948	.	G	A	.	.	MAF_INRAE=47.368
NC_035083.1	10445057	.	C	T	.	.	MAF_USDA=3.279
NC_035083.1	10445062	.	G	A	.	.	MAF_INRAE=6.962;MAF_USDA=22.917
NC_035083.1	10445133	.	G	A	.	.	MAF_USDA=1.639
NC_035083.1	10445152	.	C	A	.	.	MAF_INRAE=16.456;MAF_USDA=42.941
NC_035083.1	10445159	.	C	T	.	.	MAF_USDA=1.176
NC_035083.1	10445179	.	C	T	.	.	MAF_INRAE=10.526
NC_035083.1	10445248	.	A	G	.	.	MAF_USDA=9.836
NC_035083.1	10445290	.	T	C	.	.	MAF_USDA=17.213
NC_035083.1	10445319	.	C	T	.	.	MAF_USDA=7.927
NC_035083.1	10445331	.	C	T	.	.	MAF_USDA=16.471
NC_035083.1	10445382	.	A	T	.	.	MAF_USDA=11.765
NC_035083.1	10445502	.	C	T	.	.	MAF_USDA=5.738
NC_035083.1	10445561	.	C	G	.	.	MAF_USDA=11.176
NC_035083.1	10445592	.	T	G	.	.	MAF_INRAE=14.557;MAF_USDA=38.824
NC_035083.1	10445647	.	C	T	.	.	MAF_USDA=10.0
NC_035083.1	10445660	.	T	C	.	.	MAF_USDA=1.639
NC_035083.1	10445827	.	A	T	.	.	MAF_USDA=6.471
NC_035083.1	10445873	.	AAC	AAA	.	.	MAF_USDA=20.833
NC_035083.1	10445875	.	C	A	.	.	MAF_INRAE=25.833
NC_035083.1	10445880	.	A	C	.	.	MAF_INRAE=5.833;MAF_USDA=16.667
NC_035083.1	10446029	.	A	G	.	.	MAF_USDA=3.279
NC_035083.1	10446099	.	G	A	.	.	MAF_USDA=2.459
NC_035083.1	10446199	.	C	G	.	.	MAF_INRAE=3.333;MAF_USDA=11.765
NC_035083.1	10446355	.	G	A	.	.	MAF_USDA=6.471
NC_035083.1	10446365	.	G	T	.	.	MAF_INRAE=3.797;MAF_USDA=23.77
NC_035083.1	10446371	.	G	T	.	.	MAF_USDA=8.235
NC_035083.1	10446553	.	G	A	.	.	MAF_INRAE=3.797;MAF_USDA=17.213
NC_035083.1	10446651	.	G	C	.	.	MAF_USDA=1.639
NC_035083.1	10446683	.	C	T	.	.	MAF_INRAE=3.797;MAF_USDA=16.393
NC_035083.1	10446794	.	C	T	.	.	MAF_USDA=10.0
NC_035083.1	10446872	.	A	G	.	.	MAF_INRAE=10.526;MAF_USDA=25.882
NC_035083.1	10447009	.	C	G	.	.	MAF_USDA=5.294
NC_035083.1	10447019	.	G	A	.	.	MAF_INRAE=8.228;MAF_USDA=20.0
NC_035083.1	10447061	.	A	T	.	.	MAF_USDA=2.459
NC_035083.1	10447063	.	G	T	.	.	MAF_INRAE=1.667
NC_035083.1	10447125	.	C	T	.	.	MAF_INRAE=5.833;MAF_USDA=7.059
NC_035083.1	10447176	.	C	T	.	.	MAF_INRAE=5.833;MAF_USDA=7.059
NC_035083.1	10447349	.	A	G	.	.	MAF_INRAE=14.557;MAF_USDA=42.353
NC_035083.1	10447376	.	C	T	.	.	MAF_INRAE=5.833;MAF_USDA=11.176
NC_035083.1	10447399	.	G	A	.	.	MAF_USDA=14.583
NC_035083.1	10447415	.	C	T	.	.	MAF_INRAE=6.962;MAF_USDA=18.235
NC_035083.1	10447418	.	C	T	.	.	MAF_USDA=5.738
NC_035083.1	10447424	.	T	A	.	.	MAF_INRAE=6.962;MAF_USDA=22.353
NC_035083.1	10447449	.	T	C	.	.	MAF_INRAE=4.43;MAF_USDA=8.824
NC_035083.1	10447527	.	G	T	.	.	MAF_INRAE=34.81;MAF_USDA=16.471
NC_035083.1	10447538	.	C	G	.	.	MAF_USDA=5.738
NC_035083.1	10447581	.	T	C	.	.	MAF_INRAE=27.848;MAF_USDA=46.471
NC_035083.1	10447652	.	C	T	.	.	MAF_USDA=5.738
NC_035083.1	10447655	.	T	C	.	.	MAF_USDA=3.279
NC_035083.1	10447704	.	A	T	.	.	MAF_INRAE=12.025;MAF_USDA=1.667
NC_035083.1	10447765	.	G	A	.	.	MAF_INRAE=5.833;MAF_USDA=11.765
NC_035083.1	10447801	.	G	A	.	.	MAF_INRAE=3.797;MAF_USDA=4.118
NC_035083.1	10447810	.	G	T	.	.	MAF_INRAE=23.418;MAF_USDA=42.941
NC_035083.1	10447825	.	C	T	.	.	MAF_INRAE=35.443;MAF_USDA=3.529
NC_035083.1	10447882	.	C	T	.	.	MAF_USDA=1.639
NC_035083.1	10447919	.	G	A	.	.	MAF_INRAE=24.051;MAF_USDA=43.529
NC_035083.1	10447939	.	A	G	.	.	MAF_USDA=2.941
NC_035083.1	10448041	.	T	A	.	.	MAF_INRAE=19.167
NC_035083.1	10448276	.	T	A	.	.	MAF_USDA=4.167
NC_035083.1	10448286	.	A	T	.	.	MAF_USDA=45.833
NC_035083.1	10448336	.	G	A	.	.	MAF_USDA=12.5
NC_035083.1	10449760	.	A	C	.	.	MAF_USDA=18.033
NC_035083.1	10449854	.	C	A	.	.	MAF_USDA=6.557
NC_035083.1	10450043	.	G	A	.	.	MAF_INRAE=1.667;MAF_USDA=8.197
NC_035083.1	10450058	.	C	A	.	.	MAF_USDA=1.639
NC_035083.1	10450069	.	A	C	.	.	MAF_USDA=1.639
NC_035083.1	10450071	.	G	T	.	.	MAF_USDA=4.706
NC_035083.1	10450077	.	C	T	.	.	MAF_INRAE=10.759;MAF_USDA=23.529
NC_035083.1	10450082	.	A	C	.	.	MAF_USDA=5.882
NC_035083.1	10450111	.	T	G	.	.	MAF_INRAE=38.608;MAF_USDA=4.118
NC_035083.1	10450151	.	T	G	.	.	MAF_INRAE=31.013;MAF_USDA=44.118
NC_035083.1	10450255	.	C	A	.	.	MAF_USDA=2.083
NC_035083.1	10450368	.	G	C	.	.	MAF_INRAE=12.025;MAF_USDA=25.882
NC_035083.1	10450393	.	A	T	.	.	MAF_INRAE=15.833
NC_035083.1	10450430	.	T	C	.	.	MAF_INRAE=19.62;MAF_USDA=27.059
NC_035083.1	10450447	.	C	A	.	.	MAF_INRAE=20.886;MAF_USDA=27.647
NC_035083.1	10450448	.	C	A	.	.	MAF_INRAE=17.5;MAF_USDA=27.647
NC_035083.1	10450458	.	C	T	.	.	MAF_INRAE=36.709;MAF_USDA=11.765
NC_035083.1	10450476	.	T	G	.	.	MAF_INRAE=25.316;MAF_USDA=39.412
NC_035083.1	10450480	.	A	G	.	.	MAF_INRAE=5.833;MAF_USDA=6.471
NC_035083.1	10450482	.	A	C	.	.	MAF_INRAE=22.785;MAF_USDA=30.588
NC_035083.1	10450488	.	T	C	.	.	MAF_INRAE=2.532;MAF_USDA=11.176
NC_035083.1	10450495	.	A	C	.	.	MAF_USDA=14.754
NC_035083.1	10450499	.	T	C	.	.	MAF_INRAE=29.114
NC_035083.1	10450526	.	A	C	.	.	MAF_INRAE=9.167;MAF_USDA=15.574
NC_035083.1	10450545	.	C	A	.	.	MAF_INRAE=5.263;MAF_USDA=1.639
NC_035083.1	10450546	.	A	G	.	.	MAF_INRAE=25.833;MAF_USDA=41.667
NC_035083.1	10450548	.	T	G	.	.	MAF_USDA=2.459
NC_035083.1	10450557	.	G	A	.	.	MAF_INRAE=5.0;MAF_USDA=4.098
NC_035083.1	10450562	.	A	G	.	.	MAF_INRAE=13.291;MAF_USDA=14.583
NC_035083.1	10450566	.	A	C	.	.	MAF_INRAE=13.333;MAF_USDA=43.529
NC_035083.1	10450572	.	C	G	.	.	MAF_INRAE=23.418;MAF_USDA=32.941
NC_035083.1	10450593	.	G	C	.	.	MAF_USDA=7.059
NC_035083.1	10450628	.	G	A	.	.	MAF_USDA=2.459
NC_035083.1	10450665	.	A	C	.	.	MAF_USDA=3.279
NC_035083.1	10450701	.	C	T	.	.	MAF_INRAE=8.228;MAF_USDA=22.951
NC_035083.1	10450788	.	A	C	.	.	MAF_USDA=33.333
NC_035083.1	10450844	.	C	T	.	.	MAF_USDA=6.471
NC_035083.1	10450877	.	A	G	.	.	MAF_USDA=4.918
NC_035083.1	10450942	.	T	A	.	.	MAF_INRAE=4.43;MAF_USDA=8.235
NC_035083.1	10451002	.	G	A	.	.	MAF_USDA=7.647
NC_035083.1	10451055	.	C	T	.	.	MAF_USDA=15.882
NC_035083.1	10451056	.	G	T	.	.	MAF_INRAE=5.263;MAF_USDA=3.529
NC_035083.1	10451065	.	C	A	.	.	MAF_INRAE=5.263;MAF_USDA=4.918
NC_035083.1	10451071	.	T	G	.	.	MAF_USDA=4.706
NC_035083.1	10451134	.	T	G	.	.	MAF_USDA=1.639
NC_035083.1	10451139	.	C	G	.	.	MAF_INRAE=34.177;MAF_USDA=41.176
NC_035083.1	10451157	.	C	A	.	.	MAF_USDA=1.639
NC_035083.1	10451158	.	C	T	.	.	MAF_USDA=1.639
NC_035083.1	10451185	.	G	A	.	.	MAF_INRAE=6.962;MAF_USDA=17.647
NC_035083.1	10451195	.	G	T	.	.	MAF_INRAE=6.962;MAF_USDA=25.294
NC_035083.1	10451206	.	A	G	.	.	MAF_USDA=4.918
NC_035083.1	10451234	.	T	C	.	.	MAF_INRAE=30.38
NC_035083.1	10451257	.	T	C	.	.	MAF_INRAE=6.962
NC_035083.1	10451267	.	T	C	.	.	MAF_INRAE=6.962
NC_035083.1	10451322	.	T	C	.	.	MAF_INRAE=24.684;MAF_USDA=38.824
NC_035083.1	10451338	.	C	T	.	.	MAF_INRAE=3.797;MAF_USDA=5.882
NC_035083.1	10451435	.	A	G	.	.	MAF_INRAE=12.025;MAF_USDA=2.459
NC_035083.1	10451445	.	C	A	.	.	MAF_INRAE=12.025;MAF_USDA=10.588
NC_035083.1	10451449	.	T	C	.	.	MAF_INRAE=5.833;MAF_USDA=8.235
NC_035083.1	10451473	.	G	A	.	.	MAF_USDA=1.639
NC_035083.1	10451537	.	C	G	.	.	MAF_INRAE=3.797;MAF_USDA=4.706
NC_035083.1	10451606	.	C	T	.	.	MAF_INRAE=3.797;MAF_USDA=4.706
NC_035083.1	10451635	.	A	T	.	.	MAF_INRAE=5.833;MAF_USDA=8.235
NC_035083.1	10451655	.	A	C	.	.	MAF_INRAE=24.684;MAF_USDA=50.0
NC_035083.1	10451803	.	C	T	.	.	MAF_USDA=4.098
NC_035083.1	10451842	.	A	T	.	.	MAF_INRAE=1.667;MAF_USDA=2.542
NC_035083.1	10451894	.	T	C	.	.	MAF_USDA=4.706
NC_035083.1	10451912	.	T	A	.	.	MAF_USDA=4.706
NC_035083.1	10452127	.	G	C	.	.	MAF_USDA=6.557
NC_035083.1	10452170	.	G	A	.	.	MAF_USDA=1.639
NC_035083.1	10452171	.	T	A	.	.	MAF_USDA=1.639
NC_035083.1	10452225	.	T	C	.	.	MAF_INRAE=3.797;MAF_USDA=20.588
NC_035083.1	10452327	.	T	A	.	.	MAF_INRAE=40.506;MAF_USDA=14.706
NC_035083.1	10452338	.	G	C	.	.	MAF_INRAE=5.833;MAF_USDA=8.235
NC_035083.1	10452488	.	C	T	.	.	MAF_INRAE=37.975;MAF_USDA=18.824
NC_035083.1	10452526	.	G	A	.	.	MAF_INRAE=5.833;MAF_USDA=8.235
NC_035083.1	10452547	.	A	G	.	.	MAF_INRAE=5.696;MAF_USDA=12.5
NC_035083.1	10452759	.	C	T	.	.	MAF_INRAE=47.468;MAF_USDA=2.083
NC_035083.1	10452910	.	T	C	.	.	MAF_INRAE=33.544;MAF_USDA=27.059
NC_035083.1	10452978	.	G	A	.	.	MAF_USDA=1.667
NC_035083.1	10453016	.	C	T	.	.	MAF_USDA=7.059
NC_035083.1	10453064	.	T	C	.	.	MAF_INRAE=1.667;MAF_USDA=1.639
NC_035083.1	10453172	.	C	T	.	.	MAF_INRAE=35.0;MAF_USDA=19.643
NC_035083.1	10453204	.	C	A	.	.	MAF_USDA=6.667
NC_035083.1	10453211	.	A	T	.	.	MAF_USDA=8.333
NC_035083.1	10453262	.	G	T	.	.	MAF_INRAE=5.263;MAF_USDA=4.918
NC_035083.1	10453288	.	C	G	.	.	MAF_USDA=4.118
NC_035083.1	10453289	.	A	T	.	.	MAF_USDA=4.118
NC_035083.1	10453304	.	C	T	.	.	MAF_INRAE=5.263;MAF_USDA=7.377
NC_035083.1	10453475	.	T	C	.	.	MAF_USDA=2.083
NC_035083.1	10453526	.	G	A	.	.	MAF_INRAE=5.833;MAF_USDA=7.059
NC_035083.1	10453545	.	A	T	.	.	MAF_USDA=5.882
NC_035083.1	10453565	.	C	T	.	.	MAF_INRAE=5.0
NC_035083.1	10453576	.	C	A	.	.	MAF_INRAE=5.0
NC_035083.1	10453689	.	C	A	.	.	MAF_USDA=1.639
NC_035083.1	10453778	.	C	A	.	.	MAF_INRAE=18.987;MAF_USDA=33.529
NC_035083.1	10453805	.	G	A	.	.	MAF_INRAE=3.797;MAF_USDA=20.238
NC_035083.1	10453866	.	G	A	.	.	MAF_INRAE=18.987;MAF_USDA=32.941
NC_035083.1	10454027	.	C	A	.	.	MAF_USDA=7.059
NC_035083.1	10454035	.	C	T	.	.	MAF_USDA=3.279
NC_035083.1	10454060	.	G	A	.	.	MAF_INRAE=10.526
NC_035083.1	10454201	.	A	T	.	.	MAF_USDA=13.934
NC_035083.1	10454311	.	T	G	.	.	MAF_INRAE=4.167;MAF_USDA=6.557
NC_035083.1	10454319	.	A	C	.	.	MAF_INRAE=18.987;MAF_USDA=14.583
NC_035083.1	10454344	.	C	G	.	.	MAF_INRAE=9.494;MAF_USDA=15.294
NC_035083.1	10454359	.	C	A	.	.	MAF_INRAE=18.354;MAF_USDA=14.583
NC_035083.1	10454379	.	G	A	.	.	MAF_USDA=5.738
NC_035083.1	10454457	.	T	C	.	.	MAF_INRAE=10.127;MAF_USDA=15.882
NC_035083.1	10454524	.	C	T	.	.	MAF_INRAE=5.833;MAF_USDA=8.235
NC_035083.1	10454532	.	C	T	.	.	MAF_USDA=1.176
NC_035083.1	10454541	.	C	T	.	.	MAF_INRAE=18.987;MAF_USDA=26.471
NC_035083.1	10454559	.	G	A	.	.	MAF_INRAE=9.494;MAF_USDA=2.083
NC_035083.1	10454604	.	T	C	.	.	MAF_INRAE=37.975;MAF_USDA=18.824
NC_035083.1	10454685	.	T	G	.	.	MAF_USDA=1.639
NC_035083.1	10454699	.	G	T	.	.	MAF_INRAE=37.975;MAF_USDA=19.412
NC_035083.1	10454828	.	C	T	.	.	MAF_USDA=2.459
NC_035083.1	10454915	.	G	A	.	.	MAF_INRAE=38.608;MAF_USDA=19.412
NC_035083.1	10454917	.	C	T	.	.	MAF_INRAE=8.861;MAF_USDA=27.647
NC_035083.1	10454920	.	C	A	.	.	MAF_INRAE=37.342;MAF_USDA=23.529
NC_035083.1	10454977	.	T	A	.	.	MAF_INRAE=18.987;MAF_USDA=27.059
NC_035083.1	10455002	.	C	T	.	.	MAF_USDA=4.098
NC_035083.1	10455068	.	A	C	.	.	MAF_USDA=5.738
NC_035083.1	10455087	.	G	T	.	.	MAF_USDA=2.459
NC_035083.1	10455162	.	G	T	.	.	MAF_USDA=1.639
NC_035083.1	10455166	.	T	G	.	.	MAF_INRAE=9.494;MAF_USDA=15.882
NC_035083.1	10455284	.	A	C	.	.	MAF_USDA=4.098
NC_035083.1	10455305	.	G	T	.	.	MAF_INRAE=5.833;MAF_USDA=10.417
NC_035083.1	10455307	.	G	A	.	.	MAF_INRAE=5.833;MAF_USDA=4.706
NC_035083.1	10455344	.	G	C	.	.	MAF_USDA=4.706
NC_035083.1	10455399	.	C	T	.	.	MAF_INRAE=18.987;MAF_USDA=25.882
NC_035083.1	10455459	.	A	G	.	.	MAF_INRAE=12.025;MAF_USDA=1.639
NC_035083.1	10455504	.	G	A	.	.	MAF_INRAE=12.025;MAF_USDA=4.098
NC_035083.1	10455544	.	A	C	.	.	MAF_INRAE=39.241;MAF_USDA=14.706
NC_035083.1	10455552	.	T	A	.	.	MAF_INRAE=39.241;MAF_USDA=15.294
NC_035083.1	10455591	.	T	G	.	.	MAF_INRAE=5.263;MAF_USDA=5.738
NC_035083.1	10455617	.	T	A	.	.	MAF_INRAE=9.167;MAF_USDA=21.176
NC_035083.1	10455658	.	A	C	.	.	MAF_INRAE=16.456;MAF_USDA=45.294
NC_035083.1	10455683	.	G	A	.	.	MAF_INRAE=5.263;MAF_USDA=4.918
NC_035083.1	10455764	.	G	T	.	.	MAF_USDA=1.639
NC_035083.1	10455782	.	G	T	.	.	MAF_USDA=3.279
NC_035083.1	10455861	.	G	T	.	.	MAF_INRAE=18.987;MAF_USDA=26.471
NC_035083.1	10455862	.	A	C	.	.	MAF_INRAE=20.0;MAF_USDA=26.471
NC_035083.1	10455901	.	T	G	.	.	MAF_INRAE=5.263;MAF_USDA=1.639
NC_035083.1	10455921	.	T	G	.	.	MAF_INRAE=9.494;MAF_USDA=22.353
NC_035083.1	10455957	.	A	G	.	.	MAF_USDA=4.118
NC_035083.1	10456037	.	G	A	.	.	MAF_USDA=1.639
NC_035083.1	10456065	.	C	A	.	.	MAF_INRAE=4.167;MAF_USDA=6.557
NC_035083.1	10456074	.	C	A	.	.	MAF_USDA=4.706
NC_035083.1	10456226	.	A	G	.	.	MAF_INRAE=5.0;MAF_USDA=4.918
NC_035083.1	10456278	.	T	C	.	.	MAF_USDA=1.639
NC_035083.1	10456393	.	C	A	.	.	MAF_USDA=7.059
NC_035083.1	10456401	.	G	T	.	.	MAF_INRAE=28.481;MAF_USDA=48.235
NC_035083.1	10456442	.	A	G	.	.	MAF_USDA=7.059
NC_035083.1	10456518	.	T	C	.	.	MAF_USDA=6.557
NC_035083.1	10456524	.	T	G	.	.	MAF_USDA=3.279
NC_035083.1	10456560	.	C	T	.	.	MAF_INRAE=9.494;MAF_USDA=13.529
NC_035083.1	10456582	.	C	T	.	.	MAF_INRAE=12.025;MAF_USDA=1.639
NC_035083.1	10456685	.	A	G	.	.	MAF_INRAE=12.025;MAF_USDA=2.459
NC_035083.1	10456689	.	G	C	.	.	MAF_INRAE=20.0;MAF_USDA=26.471
NC_035083.1	10456700	.	G	A	.	.	MAF_INRAE=37.975;MAF_USDA=22.917
NC_035083.1	10456713	.	T	A	.	.	MAF_INRAE=18.987;MAF_USDA=24.118
NC_035083.1	10456715	.	T	G	.	.	MAF_INRAE=20.0;MAF_USDA=24.118
NC_035083.1	10456763	.	T	C	.	.	MAF_INRAE=18.987;MAF_USDA=27.059
NC_035083.1	10456796	.	C	T	.	.	MAF_USDA=1.639
NC_035083.1	10456798	.	T	C	.	.	MAF_USDA=7.059
NC_035083.1	10456877	.	G	T	.	.	MAF_USDA=14.583
NC_035083.1	10456901	.	G	T	.	.	MAF_USDA=16.071
NC_035083.1	10456914	.	G	A	.	.	MAF_USDA=13.095
NC_035083.1	10457011	.	C	T	.	.	MAF_USDA=13.529
NC_035083.1	10457030	.	C	T	.	.	MAF_USDA=3.279
NC_035083.1	10457069	.	G	A	.	.	MAF_USDA=35.294
NC_035083.1	10457092	.	T	C	.	.	MAF_USDA=17.059
NC_035083.1	10457110	.	T	C	.	.	MAF_USDA=8.197
NC_035083.1	10457127	.	C	T	.	.	MAF_USDA=20.492
NC_035083.1	10457156	.	T	G	.	.	MAF_USDA=11.31
NC_035083.1	10457170	.	G	A	.	.	MAF_USDA=14.583
NC_035083.1	10457174	.	G	T	.	.	MAF_USDA=13.095
NC_035083.1	10457183	.	C	A	.	.	MAF_USDA=3.049
NC_035083.1	10457200	.	A	G	.	.	MAF_USDA=2.083
NC_035083.1	10457206	.	T	A	.	.	MAF_USDA=10.417
NC_035083.1	10457207	.	TT	TA	.	.	MAF_USDA=14.583
NC_035083.1	10457210	.	T	A	.	.	MAF_USDA=14.583
NC_035083.1	10457270	.	C	T	.	.	MAF_USDA=13.415
NC_035083.1	10457456	.	C	T	.	.	MAF_USDA=6.471
NC_035083.1	10457526	.	T	C	.	.	MAF_USDA=18.75
NC_035083.1	10457573	.	C	A	.	.	MAF_USDA=3.279
NC_035083.1	10457582	.	A	T	.	.	MAF_INRAE=17.5
NC_035083.1	10457596	.	T	G	.	.	MAF_USDA=3.529
NC_035083.1	10457709	.	C	T	.	.	MAF_USDA=18.452
NC_035083.1	10457905	.	T	C	.	.	MAF_USDA=19.512
NC_035083.1	10457938	.	T	A	.	.	MAF_USDA=3.279
NC_035083.1	10457959	.	G	A	.	.	MAF_USDA=2.459
NC_035083.1	10458089	.	T	A	.	.	MAF_USDA=5.738
NC_035083.1	10458099	.	A	C	.	.	MAF_USDA=18.182
NC_035083.1	10458302	.	C	T	.	.	MAF_USDA=17.073
NC_035083.1	10458329	.	C	A	.	.	MAF_USDA=39.634
NC_035083.1	10458388	.	A	T	.	.	MAF_USDA=19.643
NC_035083.1	10458402	.	G	A	.	.	MAF_USDA=4.217
NC_035083.1	10458425	.	G	A	.	.	MAF_USDA=10.656
NC_035083.1	10458441	.	G	A	.	.	MAF_USDA=18.033
NC_035083.1	10458446	.	C	T	.	.	MAF_USDA=24.706
NC_035083.1	10458462	.	C	T	.	.	MAF_INRAE=6.667
NC_035083.1	10458521	.	T	A	.	.	MAF_INRAE=25.0
NC_035083.1	10458547	.	A	G	.	.	MAF_USDA=5.738
NC_035083.1	10458559	.	G	T	.	.	MAF_USDA=4.098
NC_035083.1	10458637	.	T	C	.	.	MAF_INRAE=13.333
NC_035083.1	10458672	.	G	C	.	.	MAF_INRAE=5.0
NC_035083.1	10458673	.	C	A	.	.	MAF_INRAE=5.833
NC_035083.1	10458675	.	T	A	.	.	MAF_USDA=5.294
NC_035083.1	10458676	.	G	T	.	.	MAF_INRAE=5.833
NC_035083.1	10458687	.	G	A	.	.	MAF_INRAE=5.833
NC_035083.1	10458696	.	G	A	.	.	MAF_INRAE=2.5
NC_035083.1	10458721	.	G	C	.	.	MAF_INRAE=5.263;MAF_USDA=4.918
NC_035083.1	10458885	.	G	A	.	.	MAF_USDA=10.0
NC_035083.1	10458887	.	G	C	.	.	MAF_USDA=2.459
NC_035083.1	10458943	.	C	T	.	.	MAF_INRAE=1.667
NC_035083.1	10458992	.	G	A	.	.	MAF_USDA=25.294
NC_035083.1	10459450	.	G	C	.	.	MAF_USDA=14.118
NC_035083.1	10459466	.	T	A	.	.	MAF_USDA=2.459
NC_035083.1	10459504	.	C	T	.	.	MAF_USDA=42.941
NC_035083.1	10459534	.	G	T	.	.	MAF_INRAE=10.526;MAF_USDA=3.279
NC_035083.1	10459550	.	A	C	.	.	MAF_USDA=1.639
NC_035083.1	10459601	.	G	T	.	.	MAF_INRAE=12.025;MAF_USDA=2.459
NC_035083.1	10459604	.	C	T	.	.	MAF_USDA=8.824
NC_035083.1	10459635	.	G	A	.	.	MAF_INRAE=5.833;MAF_USDA=8.824
NC_035083.1	10459681	.	G	A	.	.	MAF_USDA=3.279
NC_035083.1	10459694	.	A	C	.	.	MAF_INRAE=10.759;MAF_USDA=12.5
NC_035083.1	10459793	.	A	C	.	.	MAF_INRAE=3.797;MAF_USDA=28.235
NC_035083.1	10459810	.	T	G	.	.	MAF_USDA=1.639
NC_035083.1	10459816	.	C	A	.	.	MAF_INRAE=37.975;MAF_USDA=18.235
NC_035083.1	10459912	.	G	C	.	.	MAF_USDA=11.176
NC_035083.1	10460040	.	A	G	.	.	MAF_INRAE=10.526;MAF_USDA=18.75
NC_035083.1	10460083	.	AAGAGCTAC	AAGAGCTAT	.	.	MAF_USDA=27.083
NC_035083.1	10460099	.	T	C	.	.	MAF_INRAE=12.658;MAF_USDA=13.529
NC_035083.1	10460132	.	T	A	.	.	MAF_USDA=24.118
NC_035083.1	10460211	.	A	C	.	.	MAF_INRAE=12.5;MAF_USDA=18.902
NC_035083.1	10460220	.	G	A	.	.	MAF_INRAE=12.5;MAF_USDA=17.683
NC_035083.1	10460224	.	C	T	.	.	MAF_INRAE=12.5;MAF_USDA=17.683
NC_035083.1	10460233	.	C	A	.	.	MAF_INRAE=12.5;MAF_USDA=17.683
NC_035083.1	10460244	.	A	C	.	.	MAF_INRAE=12.5;MAF_USDA=19.512
NC_035083.1	10460331	.	C	A	.	.	MAF_INRAE=12.025;MAF_USDA=14.118
NC_035083.1	10460332	.	G	A	.	.	MAF_USDA=10.0
NC_035083.1	10460460	.	C	G	.	.	MAF_USDA=1.639
NC_035083.1	10460463	.	C	A	.	.	MAF_USDA=6.471
NC_035083.1	10460615	.	C	A	.	.	MAF_INRAE=10.526
NC_035083.1	10460684	.	C	T	.	.	MAF_USDA=23.529
NC_035083.1	10460686	.	G	A	.	.	MAF_USDA=1.639
NC_035083.1	10460694	.	G	T	.	.	MAF_INRAE=22.5
NC_035083.1	10460696	.	A	T	.	.	MAF_INRAE=12.5;MAF_USDA=12.5
NC_035083.1	10460699	.	C	G	.	.	MAF_USDA=15.476
NC_035083.1	10460833	.	G	A	.	.	MAF_USDA=22.353
NC_035083.1	10460849	.	A	G	.	.	MAF_INRAE=11.667
NC_035083.1	10460864	.	T	C	.	.	MAF_INRAE=11.667
NC_035083.1	10460875	.	A	T	.	.	MAF_INRAE=7.895;MAF_USDA=12.5
NC_035083.1	10460878	.	G	A	.	.	MAF_USDA=1.667
NC_035083.1	10460888	.	C	T	.	.	MAF_USDA=3.279
NC_035083.1	10460889	.	G	T	.	.	MAF_INRAE=12.025;MAF_USDA=4.098
NC_035083.1	10460912	.	A	T	.	.	MAF_INRAE=4.167
NC_035083.1	10460915	.	T	C	.	.	MAF_INRAE=5.0
NC_035083.1	10460926	.	C	A	.	.	MAF_INRAE=5.0
NC_035083.1	10460927	.	T	C	.	.	MAF_INRAE=5.0
NC_035083.1	10460938	.	T	A	.	.	MAF_INRAE=7.5
NC_035083.1	10460960	.	C	T	.	.	MAF_INRAE=5.0
NC_035083.1	10460963	.	C	T	.	.	MAF_USDA=22.917
NC_035083.1	10460992	.	C	A	.	.	MAF_USDA=1.639
NC_035083.1	10461030	.	C	G	.	.	MAF_USDA=31.967
NC_035083.1	10461035	.	T	A	.	.	MAF_USDA=39.583
NC_035083.1	10461038	.	G	C	.	.	MAF_USDA=25.0
NC_035083.1	10461059	.	G	C	.	.	MAF_USDA=25.0
NC_035083.1	10463572	.	A	T	.	.	MAF_USDA=15.244
NC_035083.1	10463584	.	C	T	.	.	MAF_USDA=15.294
NC_035083.1	10463710	.	T	G	.	.	MAF_INRAE=5.833
NC_035083.1	10463737	.	G	A	.	.	MAF_USDA=31.25
NC_035083.1	10463742	.	T	A	.	.	MAF_USDA=45.833
NC_035083.1	10463749	.	T	G	.	.	MAF_USDA=20.833
NC_035083.1	10463944	.	C	T	.	.	MAF_INRAE=14.167
NC_035083.1	10464007	.	T	A	.	.	MAF_INRAE=16.667
NC_035083.1	10466489	.	G	A	.	.	MAF_INRAE=3.333
NC_035083.1	10466525	.	G	T	.	.	MAF_INRAE=2.5
NC_035083.1	10466530	.	T	C	.	.	MAF_INRAE=2.5
NC_035083.1	10466698	.	C	T	.	.	MAF_INRAE=30.0
NC_035083.1	10466715	.	A	G	.	.	MAF_INRAE=40.0
NC_035083.1	10466738	.	C	A	.	.	MAF_INRAE=23.333
NC_035083.1	10466784	.	A	G	.	.	MAF_USDA=16.667
NC_035083.1	10466828	.	T	A	.	.	MAF_USDA=18.75
NC_035083.1	10466923	.	A	T	.	.	MAF_INRAE=21.667
NC_035083.1	10466961	.	A	T	.	.	MAF_INRAE=49.167
NC_035083.1	10466965	.	T	C	.	.	MAF_INRAE=17.5
NC_035083.1	10467081	.	T	A	.	.	MAF_INRAE=45.833
NC_035083.1	10467092	.	T	A	.	.	MAF_INRAE=3.333
NC_035083.1	10467240	.	A	G	.	.	MAF_USDA=31.25
NC_035083.1	10474937	.	C	A	.	.	MAF_INRAE=6.667
NC_035083.1	10474965	.	T	G	.	.	MAF_INRAE=26.667;MAF_USDA=33.333
NC_035083.1	10474971	.	T	G	.	.	MAF_INRAE=1.667
NC_035083.1	10475176	.	C	T	.	.	MAF_INRAE=3.333
NC_035083.1	10475310	.	A	T	.	.	MAF_INRAE=17.5
NC_035083.1	10475560	.	C	T	.	.	MAF_USDA=5.833
NC_035083.1	10475577	.	G	C	.	.	MAF_USDA=18.75
NC_035083.1	10475633	.	T	C	.	.	MAF_USDA=4.167
NC_035083.1	10475710	.	T	C	.	.	MAF_USDA=39.583
NC_035083.1	10475868	.	A	T	.	.	MAF_USDA=1.667
NC_035083.1	10475960	.	A	C	.	.	MAF_USDA=1.695
NC_035083.1	10475993	.	T	A	.	.	MAF_USDA=3.448
NC_035083.1	10476071	.	A	C	.	.	MAF_USDA=3.333
NC_035083.1	10476076	.	C	A	.	.	MAF_USDA=4.167
NC_035083.1	10476189	.	C	A	.	.	MAF_USDA=1.667
NC_035083.1	10476242	.	A	C	.	.	MAF_USDA=2.542
NC_035083.1	10476261	.	T	G	.	.	MAF_USDA=25.0
NC_035083.1	10476318	.	T	A	.	.	MAF_USDA=25.0
NC_035083.1	10476397	.	T	C	.	.	MAF_USDA=10.417
NC_035083.1	10476728	.	C	T	.	.	MAF_USDA=16.667
NC_035083.1	10476899	.	G	A	.	.	MAF_INRAE=3.333;MAF_USDA=19.565
NC_035083.1	10476911	.	C	A	.	.	MAF_INRAE=6.667
NC_035083.1	10476981	.	C	T	.	.	MAF_INRAE=9.167
NC_035083.1	10477003	.	C	T	.	.	MAF_INRAE=7.5
NC_035083.1	10477007	.	G	T	.	.	MAF_USDA=14.583
NC_035083.1	10477196	.	T	A	.	.	MAF_INRAE=5.0
NC_035083.1	10477210	.	A	T	.	.	MAF_USDA=2.459
NC_035083.1	10477547	.	C	G	.	.	MAF_INRAE=2.5
NC_035083.1	10477615	.	T	G	.	.	MAF_INRAE=4.167
NC_035083.1	10477810	.	G	C	.	.	MAF_USDA=36.957
NC_035083.1	10477813	.	A	G	.	.	MAF_INRAE=4.167
NC_035083.1	10477832	.	C	T	.	.	MAF_INRAE=2.5;MAF_USDA=6.25
NC_035083.1	10477836	.	C	T	.	.	MAF_INRAE=1.667;MAF_USDA=18.75
NC_035083.1	10477859	.	C	T	.	.	MAF_INRAE=8.333
NC_035083.1	10477892	.	G	A	.	.	MAF_INRAE=2.5
NC_035083.1	10477896	.	C	T	.	.	MAF_INRAE=2.5
NC_035083.1	10477897	.	G	A	.	.	MAF_USDA=14.583
NC_035083.1	10477966	.	A	T	.	.	MAF_INRAE=5.0
NC_035083.1	10478010	.	A	T	.	.	MAF_INRAE=49.167
NC_035083.1	10478030	.	G	A	.	.	MAF_INRAE=48.333
NC_035083.1	10478047	.	C	T	.	.	MAF_INRAE=8.333;MAF_USDA=41.667
NC_035083.1	10478062	.	G	T	.	.	MAF_INRAE=10.833
NC_035083.1	10478086	.	T	C	.	.	MAF_INRAE=45.833
NC_035083.1	10478101	.	G	T	.	.	MAF_INRAE=29.167
NC_035083.1	10478104	.	A	T	.	.	MAF_INRAE=10.0
NC_035083.1	10478115	.	T	C	.	.	MAF_INRAE=11.667
NC_035083.1	10478120	.	A	C	.	.	MAF_INRAE=3.333
NC_035083.1	10478137	.	C	A	.	.	MAF_INRAE=2.5
NC_035083.1	10478141	.	T	C	.	.	MAF_INRAE=36.667
NC_035083.1	10478146	.	T	C	.	.	MAF_INRAE=17.5
NC_035083.1	10478147	.	A	T	.	.	MAF_INRAE=17.5
NC_035083.1	10478165	.	C	A	.	.	MAF_INRAE=8.333
NC_035083.1	10478173	.	T	A	.	.	MAF_INRAE=2.5
NC_035083.1	10478188	.	C	T	.	.	MAF_INRAE=4.167
NC_035083.1	10478405	.	G	A	.	.	MAF_INRAE=26.667
NC_035083.1	10478419	.	G	T	.	.	MAF_INRAE=46.667
NC_035083.1	10478535	.	C	G	.	.	MAF_INRAE=4.167
NC_035083.1	10478536	.	G	A	.	.	MAF_INRAE=2.5
NC_035083.1	10478550	.	G	A	.	.	MAF_INRAE=15.833
NC_035083.1	10478574	.	T	A	.	.	MAF_INRAE=42.5
NC_035083.1	10478588	.	A	G	.	.	MAF_INRAE=41.667
NC_035083.1	10478589	.	T	C	.	.	MAF_INRAE=41.667
NC_035083.1	10478592	.	T	G	.	.	MAF_INRAE=46.667
NC_035083.1	10478603	.	C	A	.	.	MAF_INRAE=35.0
NC_035083.1	10478619	.	G	A	.	.	MAF_INRAE=9.167
NC_035083.1	10478621	.	T	C	.	.	MAF_INRAE=24.167
NC_035083.1	10478625	.	A	G	.	.	MAF_INRAE=30.833
NC_035083.1	10478635	.	G	C	.	.	MAF_INRAE=20.0
NC_035083.1	10478652	.	C	A	.	.	MAF_INRAE=20.833
NC_035083.1	10478654	.	G	A	.	.	MAF_INRAE=15.833
NC_035083.1	10478686	.	A	C	.	.	MAF_INRAE=19.167
NC_035083.1	10478706	.	G	A	.	.	MAF_INRAE=7.5
NC_035083.1	10478732	.	A	T	.	.	MAF_INRAE=46.667
NC_035083.1	10478737	.	C	A	.	.	MAF_INRAE=5.833
NC_035083.1	10478738	.	T	A	.	.	MAF_INRAE=15.833
NC_035083.1	10478740	.	G	A	.	.	MAF_INRAE=46.667
NC_035083.1	10478755	.	G	T	.	.	MAF_INRAE=3.333
NC_035083.1	10478756	.	C	T	.	.	MAF_INRAE=14.167
NC_035083.1	10478764	.	T	C	.	.	MAF_INRAE=49.167
NC_035083.1	10478775	.	C	T	.	.	MAF_INRAE=4.167
NC_035083.1	10478779	.	C	T	.	.	MAF_INRAE=2.5
NC_035083.1	10478782	.	G	A	.	.	MAF_INRAE=2.5
NC_035083.1	10478805	.	T	A	.	.	MAF_INRAE=15.0
NC_035083.1	10478812	.	C	A	.	.	MAF_INRAE=5.0
NC_035083.1	10478835	.	G	A	.	.	MAF_INRAE=45.0
NC_035083.1	10478838	.	G	T	.	.	MAF_INRAE=7.5
NC_035083.1	10478841	.	A	C	.	.	MAF_INRAE=26.667
NC_035083.1	10478847	.	T	C	.	.	MAF_INRAE=4.167
NC_035083.1	10478851	.	C	T	.	.	MAF_INRAE=5.0
NC_035083.1	10478867	.	C	A	.	.	MAF_INRAE=37.5
NC_035083.1	10478868	.	A	G	.	.	MAF_INRAE=33.333
NC_035083.1	10478871	.	A	C	.	.	MAF_INRAE=30.833
NC_035083.1	10478872	.	A	C	.	.	MAF_INRAE=30.833
NC_035083.1	10478875	.	T	C	.	.	MAF_INRAE=30.833
NC_035083.1	10478900	.	C	G	.	.	MAF_USDA=2.542
NC_035083.1	10478958	.	C	A	.	.	MAF_INRAE=3.333
NC_035083.1	10478980	.	C	T	.	.	MAF_INRAE=23.333
NC_035083.1	10479004	.	T	A	.	.	MAF_INRAE=3.333
NC_035083.1	10479030	.	A	T	.	.	MAF_INRAE=1.667
NC_035083.1	10479038	.	C	A	.	.	MAF_INRAE=5.0
NC_035083.1	10479039	.	A	G	.	.	MAF_INRAE=5.0
NC_035083.1	10479048	.	T	A	.	.	MAF_INRAE=3.333
NC_035083.1	10479098	.	C	T	.	.	MAF_INRAE=15.0
NC_035083.1	10479105	.	C	T	.	.	MAF_INRAE=4.167
NC_035083.1	10479107	.	C	T	.	.	MAF_INRAE=6.667
NC_035083.1	10479128	.	A	C	.	.	MAF_USDA=1.667
NC_035083.1	10479129	.	A	T	.	.	MAF_INRAE=4.167
NC_035083.1	10479134	.	A	T	.	.	MAF_INRAE=13.333
NC_035083.1	10479137	.	C	T	.	.	MAF_INRAE=13.333
NC_035083.1	10479180	.	A	C	.	.	MAF_INRAE=11.667
NC_035083.1	10479223	.	C	A	.	.	MAF_INRAE=18.333;MAF_USDA=8.333
NC_035083.1	10479228	.	A	T	.	.	MAF_INRAE=2.5
NC_035083.1	10479280	.	G	A	.	.	MAF_INRAE=1.667
NC_035083.1	10479298	.	C	T	.	.	MAF_INRAE=7.5
NC_035083.1	10479319	.	T	C	.	.	MAF_INRAE=12.5
NC_035083.1	10479326	.	A	G	.	.	MAF_INRAE=3.333;MAF_USDA=6.25
NC_035083.1	10479346	.	C	A	.	.	MAF_INRAE=25.833
NC_035083.1	10484092	.	C	T	.	.	MAF_USDA=28.261
NC_035083.1	10484138	.	G	A	.	.	MAF_USDA=4.118
NC_035083.1	10484224	.	G	A	.	.	MAF_INRAE=2.5;MAF_USDA=5.833
NC_035083.1	10484238	.	C	T	.	.	MAF_INRAE=2.5
NC_035083.1	10487706	.	G	A	.	.	MAF_INRAE=5.833
NC_035083.1	10487722	.	C	A	.	.	MAF_USDA=2.542
NC_035083.1	10487730	.	T	C	.	.	MAF_INRAE=13.333
NC_035083.1	10487812	.	G	A	.	.	MAF_INRAE=6.667
NC_035083.1	10487865	.	C	A	.	.	MAF_INRAE=3.333
NC_035083.1	10487943	.	C	T	.	.	MAF_INRAE=9.167
NC_035083.1	10487978	.	A	T	.	.	MAF_INRAE=30.833
NC_035083.1	10487980	.	A	T	.	.	MAF_INRAE=30.833
NC_035083.1	10487990	.	G	A	.	.	MAF_INRAE=4.167;MAF_USDA=1.724
NC_035083.1	10487993	.	A	G	.	.	MAF_INRAE=4.167;MAF_USDA=1.724
NC_035083.1	10487999	.	G	C	.	.	MAF_INRAE=4.167
NC_035083.1	10488009	.	C	T	.	.	MAF_INRAE=4.167;MAF_USDA=1.724
NC_035083.1	10488012	.	T	C	.	.	MAF_INRAE=4.167;MAF_USDA=1.724
NC_035083.1	10488022	.	CA	CT	.	.	MAF_USDA=14.583
NC_035083.1	10488023	.	A	C	.	.	MAF_INRAE=6.667
NC_035083.1	10488053	.	G	A	.	.	MAF_INRAE=5.0
NC_035083.1	10488099	.	A	T	.	.	MAF_INRAE=27.5
NC_035083.1	10488133	.	T	A	.	.	MAF_INRAE=4.167
NC_035083.1	10488187	.	T	C	.	.	MAF_USDA=1.695
NC_035083.1	10488247	.	G	C	.	.	MAF_USDA=21.084
NC_035083.1	10488279	.	C	G	.	.	MAF_USDA=43.75
NC_035083.1	10488311	.	C	G	.	.	MAF_USDA=45.833
NC_035083.1	10489643	.	C	T	.	.	MAF_INRAE=21.667
NC_035083.1	10489644	.	G	A	.	.	MAF_INRAE=21.667
NC_035083.1	10489666	.	T	C	.	.	MAF_INRAE=20.0
NC_035083.1	10489667	.	G	T	.	.	MAF_INRAE=26.667
NC_035083.1	10489708	.	C	A	.	.	MAF_INRAE=2.5
NC_035083.1	10489943	.	C	A	.	.	MAF_INRAE=8.333
NC_035083.1	10489961	.	T	A	.	.	MAF_INRAE=10.833
NC_035083.1	10489964	.	T	C	.	.	MAF_INRAE=11.667
NC_035083.1	10489971	.	A	C	.	.	MAF_INRAE=2.5
NC_035083.1	10489979	.	T	A	.	.	MAF_INRAE=13.333
NC_035083.1	10490003	.	T	G	.	.	MAF_INRAE=17.5
NC_035083.1	10490013	.	C	G	.	.	MAF_INRAE=32.5
NC_035083.1	10490037	.	C	T	.	.	MAF_INRAE=17.5
NC_035083.1	10490056	.	G	A	.	.	MAF_INRAE=5.0
NC_035083.1	10490062	.	T	G	.	.	MAF_INRAE=14.167
NC_035083.1	10490098	.	G	A	.	.	MAF_INRAE=10.0;MAF_USDA=7.377
NC_035083.1	10490116	.	G	A	.	.	MAF_INRAE=2.5
NC_035083.1	10490126	.	A	G	.	.	MAF_INRAE=1.667
NC_035083.1	10490160	.	C	A	.	.	MAF_INRAE=13.333
NC_035083.1	10490164	.	C	G	.	.	MAF_INRAE=3.333
NC_035083.1	10490179	.	T	G	.	.	MAF_INRAE=1.667
NC_035083.1	10490195	.	G	A	.	.	MAF_USDA=2.381
NC_035083.1	10490200	.	G	C	.	.	MAF_INRAE=48.333
NC_035083.1	10490236	.	A	C	.	.	MAF_INRAE=2.5
NC_035083.1	10490243	.	A	G	.	.	MAF_INRAE=36.667
NC_035083.1	10490248	.	G	A	.	.	MAF_USDA=2.083
NC_035083.1	10490307	.	A	G	.	.	MAF_INRAE=4.167
NC_035083.1	10490314	.	A	T	.	.	MAF_INRAE=25.0
NC_035083.1	10490316	.	T	C	.	.	MAF_INRAE=39.167
NC_035083.1	10490317	.	G	A	.	.	MAF_USDA=12.5
NC_035083.1	10490329	.	A	C	.	.	MAF_INRAE=1.667
NC_035083.1	10490334	.	G	A	.	.	MAF_INRAE=9.167
NC_035083.1	10490350	.	C	G	.	.	MAF_INRAE=5.833
NC_035083.1	10490361	.	C	A	.	.	MAF_INRAE=19.167
NC_035083.1	10490377	.	CAATA	CAATC	.	.	MAF_USDA=4.167
NC_035083.1	10490381	.	A	C	.	.	MAF_INRAE=23.333
NC_035083.1	10490392	.	C	T	.	.	MAF_INRAE=46.667
NC_035083.1	10490393	.	G	A	.	.	MAF_INRAE=2.5
NC_035083.1	10490436	.	C	T	.	.	MAF_INRAE=20.0
NC_035083.1	10490470	.	C	A	.	.	MAF_INRAE=4.167
NC_035083.1	10490482	.	A	G	.	.	MAF_INRAE=10.0
NC_035083.1	10490498	.	A	G	.	.	MAF_INRAE=3.333
NC_035083.1	10490500	.	T	A	.	.	MAF_INRAE=19.167
NC_035083.1	10490505	.	C	A	.	.	MAF_INRAE=5.833
NC_035083.1	10490531	.	A	C	.	.	MAF_INRAE=45.0
NC_035083.1	10490568	.	G	T	.	.	MAF_INRAE=5.0;MAF_USDA=5.357
NC_035083.1	10490618	.	T	G	.	.	MAF_INRAE=45.0
NC_035083.1	10490619	.	A	T	.	.	MAF_INRAE=15.833;MAF_USDA=2.5
NC_035083.1	10490630	.	G	T	.	.	MAF_USDA=2.5
NC_035083.1	10490644	.	A	C	.	.	MAF_USDA=43.478
NC_035083.1	10491881	.	G	A	.	.	MAF_USDA=4.545
NC_035083.1	10491885	.	A	C	.	.	MAF_USDA=4.545
NC_035083.1	10492254	.	G	A	.	.	MAF_USDA=8.333
NC_035083.1	10492338	.	A	G	.	.	MAF_USDA=41.667
NC_035083.1	10492349	.	A	T	.	.	MAF_INRAE=5.0
NC_035083.1	10492450	.	C	A	.	.	MAF_INRAE=10.0
NC_035083.1	10492500	.	C	A	.	.	MAF_INRAE=5.0
NC_035083.1	10492520	.	C	A	.	.	MAF_INRAE=3.797
NC_035083.1	10492525	.	T	C	.	.	MAF_INRAE=3.797
NC_035083.1	10492582	.	A	G	.	.	MAF_USDA=4.167
NC_035083.1	10492703	.	C	T	.	.	MAF_USDA=16.667
NC_035083.1	10492755	.	T	A	.	.	MAF_INRAE=5.833
NC_035083.1	10495035	.	T	C	.	.	MAF_INRAE=1.667
NC_035083.1	10495057	.	A	C	.	.	MAF_INRAE=46.667
NC_035083.1	10495076	.	T	G	.	.	MAF_USDA=25.0
NC_035083.1	10495086	.	T	C	.	.	MAF_USDA=18.75
NC_035083.1	10495090	.	T	A	.	.	MAF_USDA=1.639
NC_035083.1	10495094	.	C	T	.	.	MAF_USDA=6.25
NC_035083.1	10495095	.	A	G	.	.	MAF_USDA=13.043
NC_035083.1	10495134	.	G	A	.	.	MAF_INRAE=5.0
NC_035083.1	10495136	.	G	A	.	.	MAF_INRAE=15.0
NC_035083.1	10495142	.	A	C	.	.	MAF_INRAE=3.333
NC_035083.1	10495157	.	T	C	.	.	MAF_INRAE=2.5;MAF_USDA=16.667
NC_035083.1	10495158	.	C	T	.	.	MAF_INRAE=29.167
NC_035083.1	10495171	.	A	C	.	.	MAF_USDA=16.667
NC_035083.1	10495183	.	G	T	.	.	MAF_INRAE=38.333
NC_035083.1	10495207	.	A	G	.	.	MAF_INRAE=7.5
NC_035083.1	10495209	.	C	T	.	.	MAF_INRAE=7.5
NC_035083.1	10495210	.	A	G	.	.	MAF_INRAE=8.333;MAF_USDA=10.417
NC_035083.1	10495211	.	C	T	.	.	MAF_INRAE=7.5
NC_035083.1	10495217	.	G	A	.	.	MAF_USDA=2.083
NC_035083.1	10495221	.	C	T	.	.	MAF_INRAE=7.5
NC_035083.1	10495242	.	T	G	.	.	MAF_INRAE=7.5
NC_035083.1	10495244	.	A	C	.	.	MAF_INRAE=8.333;MAF_USDA=18.75
NC_035083.1	10495265	.	G	T	.	.	MAF_INRAE=4.167
NC_035083.1	10495267	.	T	A	.	.	MAF_INRAE=48.333
NC_035083.1	10495282	.	A	G	.	.	MAF_INRAE=30.833;MAF_USDA=18.75
NC_035083.1	10495286	.	C	A	.	.	MAF_INRAE=30.833;MAF_USDA=18.75
NC_035083.1	10495290	.	C	A	.	.	MAF_INRAE=35.833
NC_035083.1	10495301	.	A	G	.	.	MAF_INRAE=29.167
NC_035083.1	10495313	.	T	G	.	.	MAF_INRAE=6.667
NC_035083.1	10495321	.	T	G	.	.	MAF_USDA=8.333
NC_035083.1	10495324	.	C	A	.	.	MAF_INRAE=7.5
NC_035083.1	10495325	.	A	T	.	.	MAF_INRAE=7.5
NC_035083.1	10495328	.	G	A	.	.	MAF_INRAE=3.333
NC_035083.1	10495366	.	G	A	.	.	MAF_INRAE=11.667
NC_035083.1	10495374	.	T	A	.	.	MAF_INRAE=15.0;MAF_USDA=10.417
NC_035083.1	10495378	.	T	A	.	.	MAF_INRAE=40.833
NC_035083.1	10495387	.	G	T	.	.	MAF_INRAE=39.167
NC_035083.1	10495394	.	C	T	.	.	MAF_INRAE=3.333
NC_035083.1	10495395	.	G	A	.	.	MAF_INRAE=39.167
NC_035083.1	10495404	.	C	T	.	.	MAF_INRAE=33.333;MAF_USDA=8.333
NC_035083.1	10495405	.	C	A	.	.	MAF_INRAE=33.333;MAF_USDA=6.25
NC_035083.1	10495406	.	C	T	.	.	MAF_INRAE=11.667
NC_035083.1	10495411	.	T	A	.	.	MAF_INRAE=4.167
NC_035083.1	10495464	.	A	G	.	.	MAF_INRAE=20.0
NC_035083.1	10495466	.	G	A	.	.	MAF_INRAE=20.0
NC_035083.1	10495475	.	A	T	.	.	MAF_INRAE=4.167
NC_035083.1	10495486	.	C	A	.	.	MAF_INRAE=8.333
NC_035083.1	10495494	.	G	A	.	.	MAF_INRAE=24.167
NC_035083.1	10495503	.	A	T	.	.	MAF_INRAE=23.333;MAF_USDA=18.75
NC_035083.1	10497342	.	A	T	.	.	MAF_USDA=18.75
NC_035083.1	10497365	.	C	T	.	.	MAF_INRAE=2.632
NC_035083.1	10497409	.	C	A	.	.	MAF_USDA=1.639
NC_035083.1	10504032	.	A	G	.	.	MAF_USDA=1.639
NC_035083.1	10504165	.	C	G	.	.	MAF_USDA=2.459
NC_035083.1	10504169	.	T	A	.	.	MAF_INRAE=38.333
NC_035083.1	10504188	.	G	A,T	.	.	MAF_INRAE=6.667;MAF_USDA=1.765
NC_035083.1	10504220	.	T	A	.	.	MAF_INRAE=7.5
NC_035083.1	10504222	.	G	A	.	.	MAF_INRAE=10.0
NC_035083.1	10504238	.	C	T	.	.	MAF_INRAE=6.667
NC_035083.1	10504246	.	C	T	.	.	MAF_INRAE=29.167
NC_035083.1	10504247	.	A	T	.	.	MAF_INRAE=1.667
NC_035083.1	10504260	.	G	A	.	.	MAF_INRAE=3.333
NC_035083.1	10504261	.	C	T	.	.	MAF_INRAE=1.667
NC_035083.1	10504282	.	C	A	.	.	MAF_INRAE=14.167
NC_035083.1	10504287	.	T	A	.	.	MAF_INRAE=14.167
NC_035083.1	10504289	.	C	T	.	.	MAF_INRAE=3.333
NC_035083.1	10504291	.	A	G	.	.	MAF_INRAE=2.5
NC_035083.1	10504292	.	G	T	.	.	MAF_USDA=8.333
NC_035083.1	10504295	.	A	C	.	.	MAF_INRAE=3.333
NC_035083.1	10504317	.	G	A	.	.	MAF_INRAE=23.333
NC_035083.1	10504323	.	C	A	.	.	MAF_INRAE=6.667
NC_035083.1	10504329	.	T	C	.	.	MAF_INRAE=28.333
NC_035083.1	10504349	.	A	C	.	.	MAF_INRAE=28.333
NC_035083.1	10504350	.	G	A	.	.	MAF_INRAE=1.667
NC_035083.1	10504372	.	T	A	.	.	MAF_INRAE=34.167
NC_035083.1	10504410	.	A	G	.	.	MAF_INRAE=34.167
NC_035083.1	10504434	.	C	T	.	.	MAF_INRAE=5.0
NC_035083.1	10504447	.	G	T	.	.	MAF_INRAE=5.0
NC_035083.1	10504462	.	C	T	.	.	MAF_INRAE=25.0
NC_035083.1	10504473	.	A	T	.	.	MAF_INRAE=12.5
NC_035083.1	10504476	.	T	G	.	.	MAF_INRAE=8.333
NC_035083.1	10504480	.	G	A	.	.	MAF_INRAE=40.833
NC_035083.1	10504491	.	G	A	.	.	MAF_INRAE=27.5
NC_035083.1	10504511	.	C	T	.	.	MAF_USDA=22.917
NC_035083.1	10504531	.	C	T	.	.	MAF_USDA=31.176
NC_035083.1	10504540	.	T	C	.	.	MAF_USDA=21.667
NC_035083.1	10504610	.	C	A	.	.	MAF_USDA=10.417
NC_035083.1	10504635	.	A	C	.	.	MAF_INRAE=20.833
NC_035083.1	10504648	.	C	T	.	.	MAF_INRAE=16.667
NC_035083.1	10504660	.	G	T	.	.	MAF_INRAE=47.5
NC_035083.1	10504681	.	G	T	.	.	MAF_INRAE=6.667
NC_035083.1	10504704	.	C	A	.	.	MAF_USDA=4.098
NC_035083.1	10504717	.	C	T	.	.	MAF_USDA=5.738
NC_035083.1	10504748	.	C	T	.	.	MAF_INRAE=27.5
NC_035083.1	10504751	.	G	A	.	.	MAF_INRAE=27.5
NC_035083.1	10504781	.	A	T	.	.	MAF_USDA=30.328
NC_035083.1	10504801	.	C	A	.	.	MAF_USDA=5.0
NC_035083.1	10504809	.	T	A	.	.	MAF_USDA=1.667
NC_035083.1	10504819	.	G	A	.	.	MAF_USDA=6.25
NC_035083.1	10505321	.	T	G	.	.	MAF_USDA=6.25
NC_035083.1	10505382	.	G	A	.	.	MAF_USDA=16.667
NC_035083.1	10505582	.	A	G	.	.	MAF_USDA=1.667
NC_035083.1	10505694	.	C	A	.	.	MAF_USDA=11.364
NC_035083.1	10511480	.	T	C	.	.	MAF_INRAE=15.833
NC_035083.1	10511503	.	A	G	.	.	MAF_INRAE=5.0
NC_035083.1	10511521	.	A	C	.	.	MAF_INRAE=1.667
NC_035083.1	10511527	.	C	A	.	.	MAF_INRAE=16.667
NC_035083.1	10511539	.	A	C	.	.	MAF_INRAE=23.333
NC_035083.1	10511540	.	G	T	.	.	MAF_INRAE=23.333
NC_035083.1	10511605	.	C	A	.	.	MAF_INRAE=15.0
NC_035083.1	10511634	.	T	A	.	.	MAF_INRAE=8.333
NC_035083.1	10511637	.	C	T	.	.	MAF_INRAE=48.333
NC_035083.1	10511643	.	G	A	.	.	MAF_INRAE=16.667
NC_035083.1	10511667	.	A	C	.	.	MAF_INRAE=4.167
NC_035083.1	10511706	.	T	C	.	.	MAF_INRAE=5.0
NC_035083.1	10511815	.	A	G	.	.	MAF_INRAE=2.632
NC_035083.1	10512077	.	G	A	.	.	MAF_INRAE=2.632
NC_035083.1	10512409	.	G	C	.	.	MAF_INRAE=35.0
NC_035083.1	10512413	.	A	C	.	.	MAF_INRAE=45.0
NC_035083.1	10512420	.	T	A	.	.	MAF_INRAE=23.333
NC_035083.1	10512538	.	A	T	.	.	MAF_INRAE=15.833
NC_035083.1	10512543	.	A	C	.	.	MAF_INRAE=20.0
NC_035083.1	10512569	.	A	T	.	.	MAF_INRAE=3.333
NC_035083.1	10512571	.	A	G	.	.	MAF_INRAE=49.167
NC_035083.1	10512613	.	C	T	.	.	MAF_INRAE=5.0
NC_035083.1	10512629	.	G	A	.	.	MAF_USDA=2.459
NC_035083.1	10512656	.	C	T	.	.	MAF_USDA=1.639
NC_035083.1	10512657	.	C	T	.	.	MAF_USDA=1.639
NC_035083.1	10512870	.	A	G	.	.	MAF_INRAE=2.5
NC_035083.1	10512891	.	C	A	.	.	MAF_INRAE=25.0;MAF_USDA=10.417
NC_035083.1	10512908	.	A	C	.	.	MAF_INRAE=8.333
NC_035083.1	10512936	.	G	C	.	.	MAF_INRAE=4.167
NC_035083.1	10512961	.	T	C	.	.	MAF_INRAE=5.833
NC_035083.1	10512968	.	T	G	.	.	MAF_INRAE=7.5
NC_035083.1	10513056	.	G	A	.	.	MAF_INRAE=8.333
NC_035083.1	10516401	.	A	C	.	.	MAF_USDA=8.333
NC_035083.1	10516419	.	A	C	.	.	MAF_USDA=4.167
NC_035083.1	10516439	.	A	G	.	.	MAF_USDA=4.167
NC_035083.1	10516446	.	C	A	.	.	MAF_USDA=4.167
NC_035083.1	10516449	.	T	G	.	.	MAF_USDA=4.167
NC_035083.1	10516531	.	T	A	.	.	MAF_USDA=7.377
NC_035083.1	10516544	.	G	T	.	.	MAF_USDA=18.033
NC_035083.1	10516607	.	T	A	.	.	MAF_USDA=2.083
NC_035083.1	10516651	.	G	A	.	.	MAF_USDA=12.295
NC_035083.1	10516660	.	A	T	.	.	MAF_USDA=7.647
NC_035083.1	10516709	.	T	C	.	.	MAF_USDA=27.083
NC_035083.1	10516723	.	T	A	.	.	MAF_USDA=4.167
NC_035083.1	10516754	.	C	T	.	.	MAF_USDA=37.5
NC_035083.1	10517037	.	C	T	.	.	MAF_USDA=27.083
NC_035083.1	10517076	.	A	T	.	.	MAF_INRAE=2.5
NC_035083.1	10517085	.	G	A	.	.	MAF_INRAE=2.5
NC_035083.1	10517091	.	A	T	.	.	MAF_INRAE=18.333
NC_035083.1	10517128	.	T	C	.	.	MAF_INRAE=11.667
NC_035083.1	10517130	.	G	A	.	.	MAF_INRAE=1.667
NC_035083.1	10517140	.	G	T	.	.	MAF_INRAE=8.333
NC_035083.1	10517192	.	C	T	.	.	MAF_USDA=8.929
NC_035083.1	10517208	.	T	C	.	.	MAF_USDA=33.333
NC_035083.1	10517297	.	T	G	.	.	MAF_USDA=2.174
NC_035083.1	10521672	.	A	G	.	.	MAF_INRAE=48.333
NC_035083.1	10521681	.	C	A	.	.	MAF_INRAE=19.167
NC_035083.1	10521695	.	C	A	.	.	MAF_INRAE=10.833
NC_035083.1	10521696	.	T	G	.	.	MAF_INRAE=45.833
NC_035083.1	10521722	.	T	G	.	.	MAF_INRAE=20.833
NC_035083.1	10521723	.	T	G	.	.	MAF_INRAE=13.333
NC_035083.1	10521746	.	C	G	.	.	MAF_INRAE=44.167
NC_035083.1	10521793	.	C	T	.	.	MAF_INRAE=45.0
NC_035083.1	10521808	.	G	C	.	.	MAF_INRAE=45.0
NC_035083.1	10521842	.	T	C	.	.	MAF_INRAE=48.333
NC_035083.1	10521843	.	G	T	.	.	MAF_INRAE=14.167
NC_035083.1	10521880	.	A	C	.	.	MAF_INRAE=48.333
NC_035083.1	10521892	.	A	G	.	.	MAF_INRAE=46.667
NC_035083.1	10521893	.	G	C	.	.	MAF_INRAE=24.167
NC_035083.1	10521894	.	G	A	.	.	MAF_INRAE=24.167
NC_035083.1	10521941	.	A	C	.	.	MAF_INRAE=42.5
NC_035083.1	10521942	.	A	C	.	.	MAF_INRAE=48.333
NC_035083.1	10521953	.	C	T	.	.	MAF_INRAE=11.667;MAF_USDA=2.083
NC_035083.1	10521965	.	A	C	.	.	MAF_INRAE=45.833
NC_035083.1	10521970	.	T	C	.	.	MAF_INRAE=42.5
NC_035083.1	10521973	.	T	C	.	.	MAF_INRAE=47.5
NC_035083.1	10522000	.	T	G	.	.	MAF_INRAE=41.667
NC_035083.1	10522003	.	C	G	.	.	MAF_INRAE=13.333;MAF_USDA=2.083
NC_035083.1	10522059	.	A	T	.	.	MAF_INRAE=50.0
NC_035083.1	10522061	.	G	C	.	.	MAF_INRAE=50.0
NC_035083.1	10522066	.	A	T	.	.	MAF_INRAE=32.5
NC_035083.1	10522076	.	A	G	.	.	MAF_INRAE=48.333
NC_035083.1	10522083	.	C	T	.	.	MAF_INRAE=43.333
NC_035083.1	10522136	.	G	T	.	.	MAF_INRAE=46.667
NC_035083.1	10522159	.	T	G	.	.	MAF_INRAE=10.0
NC_035083.1	10522183	.	G	A	.	.	MAF_INRAE=10.0
NC_035083.1	10522198	.	G	A	.	.	MAF_INRAE=45.833
NC_035083.1	10522224	.	C	T	.	.	MAF_INRAE=47.5
NC_035083.1	10522261	.	A	C	.	.	MAF_INRAE=44.167
NC_035083.1	10522386	.	G	A	.	.	MAF_INRAE=5.833
NC_035083.1	10522436	.	A	G	.	.	MAF_INRAE=19.167
NC_035083.1	10522440	.	A	C	.	.	MAF_INRAE=23.333
NC_035083.1	10522450	.	G	T	.	.	MAF_INRAE=47.5
NC_035083.1	10522478	.	C	T	.	.	MAF_INRAE=46.667
NC_035083.1	10522504	.	G	C	.	.	MAF_INRAE=48.333
NC_035083.1	10522514	.	T	C	.	.	MAF_INRAE=17.5
NC_035083.1	10522524	.	G	T	.	.	MAF_INRAE=46.667
NC_035083.1	10522617	.	A	T	.	.	MAF_INRAE=8.333;MAF_USDA=12.5
NC_035083.1	10522622	.	G	T	.	.	MAF_INRAE=8.333;MAF_USDA=20.833
NC_035083.1	10522635	.	C	A	.	.	MAF_INRAE=17.5;MAF_USDA=14.583
NC_035083.1	10522676	.	C	T	.	.	MAF_INRAE=46.667;MAF_USDA=37.5
NC_035083.1	10522725	.	T	A	.	.	MAF_INRAE=4.167
NC_035083.1	10522747	.	A	C	.	.	MAF_INRAE=13.333
NC_035083.1	10522808	.	A	C	.	.	MAF_INRAE=44.167
NC_035083.1	10522811	.	G	A	.	.	MAF_INRAE=9.167;MAF_USDA=12.5
NC_035083.1	10522887	.	T	A	.	.	MAF_INRAE=18.333;MAF_USDA=4.167
NC_035083.1	10522925	.	C	A	.	.	MAF_INRAE=22.5
NC_035083.1	10522930	.	T	G	.	.	MAF_INRAE=7.5
NC_035083.1	10522939	.	T	G	.	.	MAF_INRAE=1.667
NC_035083.1	10522958	.	G	T	.	.	MAF_INRAE=13.333
NC_035083.1	10522984	.	A	G	.	.	MAF_INRAE=1.667
NC_035083.1	10522987	.	T	A	.	.	MAF_USDA=18.75
NC_035083.1	10523005	.	G	A	.	.	MAF_INRAE=14.167
NC_035083.1	10523030	.	T	A	.	.	MAF_INRAE=1.667
NC_035083.1	10523042	.	C	A	.	.	MAF_INRAE=1.667
NC_035083.1	10523067	.	C	A	.	.	MAF_INRAE=38.333
NC_035083.1	10523106	.	G	T	.	.	MAF_INRAE=3.333
NC_035083.1	10523112	.	A	T	.	.	MAF_INRAE=49.167
NC_035083.1	10523124	.	C	T	.	.	MAF_INRAE=3.333
NC_035083.1	10523125	.	G	A	.	.	MAF_INRAE=48.333
NC_035083.1	10523126	.	C	A	.	.	MAF_INRAE=48.333
NC_035083.1	10523127	.	C	A	.	.	MAF_INRAE=5.0
NC_035083.1	10523129	.	G	T	.	.	MAF_INRAE=20.833
NC_035083.1	10523133	.	T	C	.	.	MAF_INRAE=49.167
NC_035083.1	10523209	.	A	T	.	.	MAF_USDA=43.75
NC_035083.1	10523213	.	A	T	.	.	MAF_INRAE=7.5
NC_035083.1	10523232	.	C	A	.	.	MAF_INRAE=10.833;MAF_USDA=22.917
NC_035083.1	10523239	.	G	A	.	.	MAF_INRAE=11.667
NC_035083.1	10523256	.	C	A	.	.	MAF_INRAE=20.833;MAF_USDA=8.197
NC_035083.1	10523257	.	G	A	.	.	MAF_INRAE=1.667
NC_035083.1	10523280	.	G	A	.	.	MAF_USDA=1.639
NC_035083.1	10523304	.	T	C	.	.	MAF_USDA=33.333
NC_035083.1	10523322	.	T	G	.	.	MAF_USDA=2.459
NC_035083.1	10523487	.	C	G	.	.	MAF_INRAE=2.632
NC_035083.1	10523493	.	T	A	.	.	MAF_INRAE=2.632
NC_035083.1	10523494	.	A	G	.	.	MAF_INRAE=9.167
NC_035083.1	10523642	.	G	C	.	.	MAF_USDA=7.377
NC_035083.1	10528740	.	T	C	.	.	MAF_USDA=8.333
NC_035083.1	10528800	.	C	T	.	.	MAF_INRAE=7.5
NC_035083.1	10528811	.	C	T	.	.	MAF_INRAE=5.833
NC_035083.1	10528840	.	G	T	.	.	MAF_INRAE=2.5
NC_035083.1	10528863	.	C	T	.	.	MAF_INRAE=1.667
NC_035083.1	10528904	.	A	C	.	.	MAF_INRAE=43.333
NC_035083.1	10528935	.	G	A	.	.	MAF_INRAE=5.0
NC_035083.1	10528958	.	T	A	.	.	MAF_INRAE=5.833
NC_035083.1	10528961	.	C	T	.	.	MAF_INRAE=28.333
NC_035083.1	10528962	.	G	T	.	.	MAF_INRAE=5.833
NC_035083.1	10528986	.	G	T	.	.	MAF_INRAE=15.0
NC_035083.1	10529079	.	T	C	.	.	MAF_USDA=41.667
NC_035083.1	10529090	.	A	T	.	.	MAF_USDA=18.75
NC_035083.1	10529095	.	T	A	.	.	MAF_USDA=41.667
NC_035083.1	10529114	.	G	T	.	.	MAF_USDA=12.5
NC_035083.1	10530616	.	G	C	.	.	MAF_INRAE=12.5
NC_035083.1	10530624	.	C	T	.	.	MAF_USDA=2.976
NC_035083.1	10530717	.	G	A	.	.	MAF_USDA=2.459
NC_035083.1	10530820	.	T	G	.	.	MAF_USDA=5.833
NC_035083.1	10530858	.	A	G	.	.	MAF_USDA=1.829
NC_035083.1	10530874	.	T	C	.	.	MAF_USDA=7.927
NC_035083.1	10530875	.	T	A	.	.	MAF_USDA=7.927
NC_035083.1	10530885	.	G	A	.	.	MAF_USDA=8.696
NC_035083.1	10530904	.	T	A	.	.	MAF_INRAE=2.632;MAF_USDA=7.627
NC_035083.1	10530910	.	C	T	.	.	MAF_USDA=11.364
NC_035083.1	10531098	.	A	T	.	.	MAF_USDA=17.391
NC_035083.1	10531529	.	A	T	.	.	MAF_USDA=2.459
NC_035083.1	10531566	.	C	T	.	.	MAF_INRAE=45.833;MAF_USDA=25.0
NC_035083.1	10531594	.	T	C	.	.	MAF_INRAE=33.333
NC_035083.1	10531757	.	G	T	.	.	MAF_INRAE=8.333
NC_035083.1	10531780	.	C	A	.	.	MAF_INRAE=40.0
NC_035083.1	10531800	.	C	G	.	.	MAF_INRAE=4.167
NC_035083.1	10531865	.	T	C	.	.	MAF_INRAE=3.333
NC_035083.1	10531870	.	G	A	.	.	MAF_INRAE=37.5
NC_035083.1	10531873	.	A	C	.	.	MAF_INRAE=10.0
NC_035083.1	10531878	.	C	T	.	.	MAF_INRAE=10.0
NC_035083.1	10531896	.	A	G	.	.	MAF_INRAE=14.167
NC_035083.1	10531897	.	A	G	.	.	MAF_INRAE=14.167
NC_035083.1	10531923	.	A	C	.	.	MAF_INRAE=30.833
NC_035083.1	10531964	.	A	G	.	.	MAF_INRAE=1.667
NC_035083.1	10531970	.	C	G	.	.	MAF_INRAE=1.667
NC_035083.1	10531977	.	G	T	.	.	MAF_INRAE=1.667
NC_035083.1	10531997	.	A	C	.	.	MAF_INRAE=10.759
NC_035083.1	10532016	.	C	A	.	.	MAF_INRAE=8.333
NC_035083.1	10532020	.	T	G	.	.	MAF_INRAE=8.333
NC_035083.1	10532023	.	A	T	.	.	MAF_INRAE=2.5
NC_035083.1	10532028	.	G	T	.	.	MAF_INRAE=8.333
NC_035083.1	10532038	.	G	A	.	.	MAF_INRAE=41.667
NC_035083.1	10532054	.	C	A	.	.	MAF_INRAE=10.833
NC_035083.1	10532070	.	T	G	.	.	MAF_INRAE=6.667
NC_035083.1	10532100	.	C	G	.	.	MAF_INRAE=24.167
NC_035083.1	10532198	.	G	A	.	.	MAF_INRAE=4.167
NC_035083.1	10532205	.	T	C	.	.	MAF_INRAE=1.667
NC_035083.1	10532335	.	G	A	.	.	MAF_INRAE=5.833
NC_035083.1	10532349	.	G	A	.	.	MAF_INRAE=17.5
NC_035083.1	10532506	.	T	A	.	.	MAF_INRAE=3.333
NC_035083.1	10532515	.	G	C	.	.	MAF_INRAE=2.5
NC_035083.1	10532613	.	C	T	.	.	MAF_INRAE=4.167
NC_035083.1	10534776	.	T	G	.	.	MAF_INRAE=2.5
NC_035083.1	10534843	.	G	A	.	.	MAF_INRAE=10.833
NC_035083.1	10534853	.	C	T	.	.	MAF_INRAE=7.5
NC_035083.1	10534856	.	C	A	.	.	MAF_INRAE=7.5
NC_035083.1	10534859	.	T	C	.	.	MAF_INRAE=7.5
NC_035083.1	10534862	.	T	C	.	.	MAF_INRAE=8.333
NC_035083.1	10534925	.	G	A	.	.	MAF_INRAE=5.0
NC_035083.1	10534939	.	G	T	.	.	MAF_INRAE=13.333
NC_035083.1	10535037	.	G	A	.	.	MAF_INRAE=49.167
NC_035083.1	10535083	.	T	C	.	.	MAF_INRAE=25.833
NC_035083.1	10535092	.	T	C	.	.	MAF_INRAE=23.333
NC_035083.1	10535202	.	T	G	.	.	MAF_INRAE=1.667
NC_035083.1	10535523	.	C	A	.	.	MAF_INRAE=13.333
NC_035083.1	10535528	.	C	T	.	.	MAF_INRAE=12.5
NC_035083.1	10535529	.	G	A	.	.	MAF_INRAE=1.667
NC_035083.1	10535543	.	G	A	.	.	MAF_INRAE=1.667
NC_035083.1	10535630	.	T	A	.	.	MAF_INRAE=20.833
NC_035083.1	10535662	.	A	G	.	.	MAF_INRAE=4.167
NC_035083.1	10536469	.	T	C	.	.	MAF_INRAE=1.667
NC_035083.1	10536505	.	T	A	.	.	MAF_INRAE=3.333
NC_035083.1	10536542	.	C	T	.	.	MAF_USDA=14.583
NC_035083.1	10536551	.	G	T	.	.	MAF_USDA=1.639
NC_035083.1	10536570	.	G	A	.	.	MAF_INRAE=8.333
NC_035083.1	10536598	.	A	G	.	.	MAF_INRAE=47.5
NC_035083.1	10536649	.	C	T	.	.	MAF_INRAE=37.5
NC_035083.1	10536672	.	C	T	.	.	MAF_INRAE=4.167
NC_035083.1	10536675	.	C	T	.	.	MAF_INRAE=2.5
NC_035083.1	10536689	.	T	A	.	.	MAF_INRAE=2.632
NC_035083.1	10536837	.	C	T	.	.	MAF_USDA=6.25
NC_035083.1	10537130	.	T	A	.	.	MAF_USDA=6.25
NC_035083.1	10540067	.	G	C	.	.	MAF_INRAE=1.667
NC_035083.1	10543004	.	C	A	.	.	MAF_USDA=19.565
NC_035083.1	10543477	.	T	G	.	.	MAF_INRAE=7.895
NC_035083.1	10546925	.	A	G	.	.	MAF_USDA=37.5
NC_035083.1	10547020	.	C	G	.	.	MAF_USDA=35.417
NC_035083.1	10547039	.	T	A	.	.	MAF_USDA=3.279
NC_035083.1	10547093	.	T	A	.	.	MAF_INRAE=4.167
NC_035083.1	10547100	.	G	C	.	.	MAF_INRAE=4.167
NC_035083.1	10547101	.	G	T	.	.	MAF_INRAE=4.167
NC_035083.1	10547115	.	G	T	.	.	MAF_INRAE=5.0
NC_035083.1	10547117	.	G	A	.	.	MAF_INRAE=42.5
NC_035083.1	10547122	.	G	A	.	.	MAF_INRAE=4.167
NC_035083.1	10547123	.	G	A	.	.	MAF_INRAE=14.167
NC_035083.1	10547329	.	A	G	.	.	MAF_USDA=32.609
NC_035083.1	10550091	.	T	A	.	.	MAF_USDA=10.417
NC_035083.1	10550207	.	A	G	.	.	MAF_USDA=11.475
NC_035083.1	10550224	.	C	G	.	.	MAF_USDA=8.235
NC_035083.1	10550257	.	A	G	.	.	MAF_USDA=9.836
NC_035083.1	10550287	.	C	T	.	.	MAF_USDA=5.738
NC_035083.1	10550336	.	T	A	.	.	MAF_INRAE=2.632
NC_035083.1	10550363	.	C	A	.	.	MAF_USDA=8.333
NC_035083.1	10550424	.	T	A	.	.	MAF_INRAE=3.333
NC_035083.1	10550434	.	C	G	.	.	MAF_INRAE=3.333
NC_035083.1	10550464	.	C	A	.	.	MAF_INRAE=1.667
NC_035083.1	10550476	.	C	A	.	.	MAF_INRAE=8.333
NC_035083.1	10550480	.	T	C	.	.	MAF_INRAE=3.333
NC_035083.1	10550486	.	C	G	.	.	MAF_INRAE=8.333
NC_035083.1	10550488	.	C	A	.	.	MAF_USDA=4.167
NC_035083.1	10550504	.	A	C	.	.	MAF_INRAE=14.167
NC_035083.1	10550597	.	G	A	.	.	MAF_USDA=11.765
NC_035083.1	10550601	.	G	A	.	.	MAF_USDA=3.279
NC_035083.1	10550604	.	G	C	.	.	MAF_USDA=6.557
NC_035083.1	10550730	.	G	A	.	.	MAF_USDA=22.917
NC_035083.1	10551145	.	C	A	.	.	MAF_INRAE=1.667
NC_035083.1	10551229	.	G	T	.	.	MAF_INRAE=1.667
NC_035083.1	10551264	.	C	T	.	.	MAF_INRAE=3.333
NC_035083.1	10551283	.	T	A	.	.	MAF_USDA=1.639
NC_035083.1	10551290	.	G	T	.	.	MAF_INRAE=20.833
NC_035083.1	10551291	.	A	T	.	.	MAF_INRAE=20.833
NC_035083.1	10551294	.	C	A	.	.	MAF_USDA=5.294
NC_035083.1	10551325	.	T	A	.	.	MAF_INRAE=2.5;MAF_USDA=9.412
NC_035083.1	10551381	.	G	A	.	.	MAF_INRAE=3.333
NC_035083.1	10551400	.	T	A	.	.	MAF_INRAE=3.333
NC_035083.1	10551405	.	C	A	.	.	MAF_INRAE=3.333
NC_035083.1	10551475	.	G	A	.	.	MAF_INRAE=7.5
NC_035083.1	10551476	.	T	G	.	.	MAF_INRAE=15.833
NC_035083.1	10551502	.	T	C	.	.	MAF_INRAE=45.833
NC_035083.1	10551508	.	T	G	.	.	MAF_INRAE=47.5
NC_035083.1	10551509	.	A	G	.	.	MAF_INRAE=47.5
NC_035083.1	10551524	.	T	G	.	.	MAF_INRAE=2.632
NC_035083.1	10551536	.	T	G	.	.	MAF_INRAE=1.667
NC_035083.1	10551555	.	A	G	.	.	MAF_INRAE=2.5
NC_035083.1	10551563	.	C	A	.	.	MAF_INRAE=3.333
NC_035083.1	10551564	.	A	G	.	.	MAF_INRAE=2.5
NC_035083.1	10551567	.	T	C	.	.	MAF_INRAE=3.333
NC_035083.1	10551607	.	C	T	.	.	MAF_INRAE=35.0
NC_035083.1	10551621	.	T	C	.	.	MAF_INRAE=2.5
NC_035083.1	10551633	.	G	A	.	.	MAF_INRAE=28.333
NC_035083.1	10551646	.	C	T	.	.	MAF_INRAE=36.667
NC_035083.1	10551654	.	A	G	.	.	MAF_INRAE=11.667
NC_035083.1	10551704	.	T	C	.	.	MAF_INRAE=36.667
NC_035083.1	10551706	.	T	A	.	.	MAF_INRAE=19.167
NC_035083.1	10551716	.	A	C	.	.	MAF_INRAE=16.456
NC_035083.1	10551725	.	T	C	.	.	MAF_INRAE=2.5
NC_035083.1	10551743	.	A	C	.	.	MAF_INRAE=43.333
NC_035083.1	10551765	.	C	A	.	.	MAF_USDA=1.639
NC_035083.1	10551789	.	A	C	.	.	MAF_USDA=2.459
NC_035083.1	10551803	.	T	G	.	.	MAF_INRAE=9.167;MAF_USDA=13.934
NC_035083.1	10551858	.	G	A	.	.	MAF_INRAE=32.5
NC_035083.1	10551862	.	G	A	.	.	MAF_INRAE=5.0
NC_035083.1	10551868	.	A	C	.	.	MAF_INRAE=3.333
NC_035083.1	10551896	.	G	A	.	.	MAF_INRAE=7.5
NC_035083.1	10551906	.	G	C	.	.	MAF_INRAE=1.899
NC_035083.1	10551926	.	T	G	.	.	MAF_INRAE=5.833
NC_035083.1	10551970	.	G	A	.	.	MAF_INRAE=2.5
NC_035083.1	10551971	.	A	T	.	.	MAF_INRAE=2.5
NC_035083.1	10551981	.	T	C	.	.	MAF_INRAE=3.333
NC_035083.1	10551983	.	A	C	.	.	MAF_INRAE=2.532
NC_035083.1	10552001	.	C	G	.	.	MAF_INRAE=1.667
NC_035083.1	10552007	.	G	T	.	.	MAF_INRAE=4.167
NC_035083.1	10552009	.	T	C	.	.	MAF_INRAE=45.0
NC_035083.1	10552024	.	C	A	.	.	MAF_INRAE=3.333
NC_035083.1	10552037	.	C	G	.	.	MAF_INRAE=17.5
NC_035083.1	10552040	.	C	T	.	.	MAF_INRAE=3.797
NC_035083.1	10552060	.	G	A	.	.	MAF_INRAE=3.333
NC_035083.1	10552089	.	C	T	.	.	MAF_INRAE=2.5
NC_035083.1	10552090	.	G	A	.	.	MAF_INRAE=1.667
NC_035083.1	10552093	.	T	C	.	.	MAF_INRAE=2.5
NC_035083.1	10552099	.	A	T	.	.	MAF_INRAE=2.5
NC_035083.1	10552101	.	G	A	.	.	MAF_INRAE=2.5
NC_035083.1	10552110	.	G	T	.	.	MAF_INRAE=2.5
NC_035083.1	10552114	.	A	T	.	.	MAF_INRAE=5.0
NC_035083.1	10552119	.	A	G	.	.	MAF_INRAE=5.0
NC_035083.1	10552150	.	A	C	.	.	MAF_INRAE=3.333
NC_035083.1	10552164	.	A	G	.	.	MAF_INRAE=7.5
NC_035083.1	10552184	.	T	A	.	.	MAF_INRAE=5.0
NC_035083.1	10552190	.	T	G	.	.	MAF_INRAE=3.333
NC_035083.1	10552195	.	A	C	.	.	MAF_INRAE=2.5
NC_035083.1	10552222	.	C	T	.	.	MAF_INRAE=6.667
NC_035083.1	10552231	.	G	A	.	.	MAF_INRAE=4.167
NC_035083.1	10552241	.	A	T	.	.	MAF_INRAE=4.167
NC_035083.1	10552246	.	A	C	.	.	MAF_INRAE=1.667
NC_035083.1	10552253	.	A	G	.	.	MAF_INRAE=10.0
NC_035083.1	10552256	.	G	T	.	.	MAF_INRAE=5.0
NC_035083.1	10552264	.	G	A	.	.	MAF_INRAE=5.0
NC_035083.1	10552271	.	G	C	.	.	MAF_INRAE=41.667
NC_035083.1	10552279	.	T	C	.	.	MAF_INRAE=4.167
NC_035083.1	10552286	.	A	G	.	.	MAF_INRAE=4.167
NC_035083.1	10552294	.	G	C	.	.	MAF_INRAE=4.167
NC_035083.1	10552295	.	T	C	.	.	MAF_INRAE=4.167
NC_035083.1	10552300	.	T	C	.	.	MAF_INRAE=4.167
NC_035083.1	10552307	.	T	A	.	.	MAF_INRAE=4.167
NC_035083.1	10552314	.	A	G	.	.	MAF_INRAE=9.167
NC_035083.1	10552342	.	G	A	.	.	MAF_INRAE=1.667
NC_035083.1	10552345	.	A	T	.	.	MAF_INRAE=1.667
NC_035083.1	10552376	.	A	T	.	.	MAF_USDA=1.639
NC_035083.1	10552379	.	A	T	.	.	MAF_USDA=3.279
NC_035083.1	10552381	.	C	A	.	.	MAF_USDA=1.639
NC_035083.1	10552390	.	A	G	.	.	MAF_INRAE=26.667
NC_035083.1	10552412	.	G	T	.	.	MAF_INRAE=12.658
NC_035083.1	10552415	.	T	A	.	.	MAF_USDA=1.639
NC_035083.1	10552420	.	T	C	.	.	MAF_INRAE=1.667
NC_035083.1	10552423	.	C	T	.	.	MAF_INRAE=32.5
NC_035083.1	10552425	.	C	G	.	.	MAF_INRAE=25.0;MAF_USDA=11.176
NC_035083.1	10552428	.	C	A	.	.	MAF_USDA=1.639
NC_035083.1	10552468	.	T	A	.	.	MAF_INRAE=9.167
NC_035083.1	10552474	.	T	A	.	.	MAF_USDA=8.824
NC_035083.1	10552500	.	C	T	.	.	MAF_INRAE=3.333;MAF_USDA=4.098
NC_035083.1	10552511	.	C	T	.	.	MAF_INRAE=5.833
NC_035083.1	10552523	.	G	T	.	.	MAF_INRAE=2.632;MAF_USDA=4.706
NC_035083.1	10552544	.	C	A	.	.	MAF_USDA=1.639
NC_035083.1	10552585	.	C	A	.	.	MAF_INRAE=5.0
NC_035083.1	10552635	.	A	G	.	.	MAF_INRAE=26.667
NC_035083.1	10552658	.	T	G	.	.	MAF_INRAE=1.667
NC_035083.1	10552662	.	T	A	.	.	MAF_INRAE=1.667
NC_035083.1	10552665	.	A	G	.	.	MAF_INRAE=11.667
NC_035083.1	10552674	.	G	T	.	.	MAF_INRAE=1.667
NC_035083.1	10552691	.	C	T	.	.	MAF_INRAE=3.333
NC_035083.1	10552692	.	A	G	.	.	MAF_INRAE=38.333
NC_035083.1	10552708	.	A	T	.	.	MAF_INRAE=23.333
NC_035083.1	10552736	.	G	C	.	.	MAF_INRAE=49.167
NC_035083.1	10552751	.	G	T	.	.	MAF_INRAE=41.667
NC_035083.1	10552784	.	C	T	.	.	MAF_INRAE=2.5
NC_035083.1	10552792	.	G	C	.	.	MAF_INRAE=2.5
NC_035083.1	10552849	.	C	T	.	.	MAF_INRAE=25.833
NC_035083.1	10552854	.	T	C	.	.	MAF_INRAE=30.833
NC_035083.1	10552899	.	T	G	.	.	MAF_INRAE=30.833
NC_035083.1	10552903	.	C	T	.	.	MAF_INRAE=4.167
NC_035083.1	10552916	.	A	T	.	.	MAF_INRAE=4.167
NC_035083.1	10552919	.	T	A	.	.	MAF_INRAE=20.833
NC_035083.1	10552920	.	A	C	.	.	MAF_INRAE=49.167
NC_035083.1	10552926	.	A	G	.	.	MAF_INRAE=12.5
NC_035083.1	10552927	.	C	G	.	.	MAF_INRAE=2.5
NC_035083.1	10552940	.	T	C	.	.	MAF_INRAE=3.797
NC_035083.1	10552993	.	C	T	.	.	MAF_INRAE=2.5
NC_035083.1	10553002	.	C	T	.	.	MAF_INRAE=5.833
NC_035083.1	10553021	.	T	A	.	.	MAF_INRAE=10.0
NC_035083.1	10553022	.	T	G	.	.	MAF_INRAE=10.833
NC_035083.1	10553038	.	G	A	.	.	MAF_INRAE=5.0
NC_035083.1	10553048	.	C	A	.	.	MAF_INRAE=5.833
NC_035083.1	10553077	.	G	T	.	.	MAF_USDA=8.333
NC_035083.1	10553080	.	C	T	.	.	MAF_USDA=8.333
NC_035083.1	10553103	.	C	T	.	.	MAF_USDA=4.167
NC_035083.1	10553118	.	G	T	.	.	MAF_INRAE=44.167
NC_035083.1	10553128	.	C	T	.	.	MAF_USDA=22.917
NC_035083.1	10553137	.	C	A	.	.	MAF_INRAE=39.167
NC_035083.1	10553140	.	C	G	.	.	MAF_INRAE=2.5;MAF_USDA=6.557
NC_035083.1	10553148	.	G	A	.	.	MAF_INRAE=6.962
NC_035083.1	10553180	.	T	A	.	.	MAF_USDA=3.279
NC_035083.1	10553181	.	T	C	.	.	MAF_USDA=2.459
NC_035083.1	10555917	.	T	C	.	.	MAF_USDA=3.279
NC_035083.1	10555944	.	C	G	.	.	MAF_INRAE=7.5
NC_035083.1	10555952	.	T	A	.	.	MAF_INRAE=28.333
NC_035083.1	10555955	.	G	A	.	.	MAF_INRAE=6.667
NC_035083.1	10555981	.	C	T	.	.	MAF_INRAE=6.667
NC_035083.1	10555983	.	A	G	.	.	MAF_INRAE=7.5
NC_035083.1	10555984	.	A	T	.	.	MAF_INRAE=7.5
NC_035083.1	10555985	.	A	G	.	.	MAF_INRAE=7.5
NC_035083.1	10555987	.	G	T	.	.	MAF_INRAE=18.333
NC_035083.1	10555994	.	T	A	.	.	MAF_INRAE=6.667
NC_035083.1	10556005	.	T	C	.	.	MAF_INRAE=33.333
NC_035083.1	10556006	.	C	A	.	.	MAF_INRAE=7.5
NC_035083.1	10556018	.	T	C	.	.	MAF_INRAE=5.0
NC_035083.1	10556064	.	A	T	.	.	MAF_USDA=8.434
NC_035083.1	10556073	.	A	G	.	.	MAF_USDA=4.217
NC_035083.1	10556089	.	A	G	.	.	MAF_INRAE=9.167
NC_035083.1	10556090	.	A	C	.	.	MAF_INRAE=9.167
NC_035083.1	10556093	.	G	T	.	.	MAF_INRAE=2.5
NC_035083.1	10556094	.	G	T	.	.	MAF_USDA=1.639
NC_035083.1	10556097	.	C	T	.	.	MAF_INRAE=8.333;MAF_USDA=26.087
NC_035083.1	10556129	.	C	T	.	.	MAF_USDA=4.098
NC_035083.1	10556144	.	C	T	.	.	MAF_INRAE=3.333
NC_035083.1	10556172	.	C	A	.	.	MAF_INRAE=10.0
NC_035083.1	10556176	.	T	C	.	.	MAF_USDA=6.25
NC_035083.1	10556196	.	C	A	.	.	MAF_INRAE=2.5
NC_035083.1	10556203	.	G	A	.	.	MAF_INRAE=3.333
NC_035083.1	10556207	.	G	A	.	.	MAF_USDA=6.25
NC_035083.1	10556213	.	T	A	.	.	MAF_INRAE=5.833
NC_035083.1	10556216	.	G	T	.	.	MAF_USDA=2.459
NC_035083.1	10556244	.	G	A	.	.	MAF_INRAE=2.632
NC_035083.1	10556283	.	C	T	.	.	MAF_USDA=21.765
NC_035083.1	10556304	.	T	A	.	.	MAF_USDA=3.279
NC_035083.1	10556319	.	G	T	.	.	MAF_USDA=4.918
NC_035083.1	10556535	.	AG	AC	.	.	MAF_USDA=10.417
NC_035083.1	10556639	.	G	A	.	.	MAF_USDA=17.391
NC_035083.1	10565813	.	C	T	.	.	MAF_INRAE=4.167
NC_035083.1	10565873	.	C	T	.	.	MAF_INRAE=3.333;MAF_USDA=10.119
NC_035083.1	10565906	.	A	C	.	.	MAF_INRAE=2.5
NC_035083.1	10565907	.	A	T	.	.	MAF_INRAE=1.667;MAF_USDA=10.87
NC_035083.1	10565908	.	T	C	.	.	MAF_INRAE=5.0
NC_035083.1	10565913	.	T	A	.	.	MAF_INRAE=1.667
NC_035083.1	10565915	.	T	A	.	.	MAF_INRAE=15.833
NC_035083.1	10565928	.	C	A	.	.	MAF_INRAE=4.167
NC_035083.1	10566135	.	A	C	.	.	MAF_INRAE=14.167
NC_035083.1	10566139	.	A	C	.	.	MAF_INRAE=47.5
NC_035083.1	10566146	.	C	A	.	.	MAF_INRAE=2.5
NC_035083.1	10566190	.	C	A	.	.	MAF_INRAE=16.667;MAF_USDA=11.364
NC_035083.1	10566200	.	T	C	.	.	MAF_INRAE=15.833
NC_035083.1	10566204	.	C	T	.	.	MAF_INRAE=17.5;MAF_USDA=13.636
NC_035083.1	10566212	.	T	C	.	.	MAF_INRAE=22.5
NC_035083.1	10566215	.	G	T	.	.	MAF_INRAE=15.833
NC_035083.1	10566218	.	T	C	.	.	MAF_INRAE=44.167
NC_035083.1	10566225	.	G	T	.	.	MAF_INRAE=17.5
NC_035083.1	10566243	.	T	A	.	.	MAF_INRAE=17.5
NC_035083.1	10566270	.	G	A	.	.	MAF_INRAE=2.5;MAF_USDA=17.391
NC_035083.1	10566273	.	T	C	.	.	MAF_INRAE=13.333
NC_035083.1	10566325	.	G	T	.	.	MAF_INRAE=2.632
NC_035083.1	10566340	.	T	A	.	.	MAF_INRAE=4.167
NC_035083.1	10566348	.	G	C	.	.	MAF_INRAE=47.5
NC_035083.1	10566355	.	G	A	.	.	MAF_INRAE=2.5
NC_035083.1	10566356	.	A	G	.	.	MAF_INRAE=5.0
NC_035083.1	10566367	.	A	G	.	.	MAF_INRAE=1.667
NC_035083.1	10566463	.	C	T	.	.	MAF_INRAE=3.333
NC_035083.1	10566522	.	T	A	.	.	MAF_INRAE=5.0
NC_035083.1	10566527	.	T	G	.	.	MAF_INRAE=7.5
NC_035083.1	10566534	.	C	A	.	.	MAF_INRAE=7.5
NC_035083.1	10566551	.	T	A	.	.	MAF_INRAE=8.333
NC_035083.1	10566553	.	T	C	.	.	MAF_INRAE=8.333
NC_035083.1	10566557	.	C	A	.	.	MAF_INRAE=8.333;MAF_USDA=2.083
NC_035083.1	10566627	.	T	G	.	.	MAF_INRAE=25.0;MAF_USDA=31.25
NC_035083.1	10566630	.	C	A	.	.	MAF_INRAE=17.5;MAF_USDA=4.167
NC_035083.1	10566636	.	T	G	.	.	MAF_INRAE=18.333;MAF_USDA=6.522
NC_035083.1	10566637	.	G	A	.	.	MAF_INRAE=3.333
NC_035083.1	10566638	.	A	G	.	.	MAF_INRAE=15.0;MAF_USDA=4.348
NC_035083.1	10566640	.	T	A	.	.	MAF_INRAE=15.0;MAF_USDA=4.348
NC_035083.1	10566657	.	C	A	.	.	MAF_INRAE=18.333;MAF_USDA=4.348
NC_035083.1	10566658	.	A	T	.	.	MAF_INRAE=18.333;MAF_USDA=4.348
NC_035083.1	10566677	.	G	A	.	.	MAF_USDA=6.522
NC_035083.1	10566693	.	C	T	.	.	MAF_INRAE=41.667
NC_035083.1	10566694	.	C	A	.	.	MAF_INRAE=2.5
NC_035083.1	10566695	.	T	A	.	.	MAF_INRAE=13.333
NC_035083.1	10566698	.	G	C	.	.	MAF_INRAE=6.667
NC_035083.1	10566703	.	C	T	.	.	MAF_INRAE=13.333
NC_035083.1	10566774	.	T	G	.	.	MAF_USDA=3.279
NC_035083.1	10566866	.	C	T	.	.	MAF_INRAE=2.632;MAF_USDA=19.565
NC_035083.1	10566867	.	T	G	.	.	MAF_USDA=22.917
NC_035083.1	10566890	.	A	C	.	.	MAF_USDA=17.391
NC_035083.1	10566920	.	C	A	.	.	MAF_USDA=2.174
NC_035083.1	10566951	.	A	C	.	.	MAF_USDA=2.083
NC_035083.1	10566954	.	T	G	.	.	MAF_INRAE=7.5
NC_035083.1	10566980	.	G	T	.	.	MAF_USDA=4.167
NC_035083.1	10566987	.	G	T	.	.	MAF_USDA=6.25
NC_035083.1	10570576	.	T	A	.	.	MAF_USDA=20.455
NC_035083.1	10570678	.	G	T	.	.	MAF_INRAE=4.167
NC_035083.1	10570714	.	C	T	.	.	MAF_INRAE=5.833
NC_035083.1	10570795	.	C	G	.	.	MAF_INRAE=5.833
NC_035083.1	10570966	.	T	A	.	.	MAF_INRAE=1.667
NC_035083.1	10571003	.	C	T	.	.	MAF_INRAE=11.667
NC_035083.1	10571005	.	G	A	.	.	MAF_INRAE=15.833
NC_035083.1	10571006	.	T	A	.	.	MAF_INRAE=16.667
NC_035083.1	10571016	.	C	T	.	.	MAF_INRAE=2.5
NC_035083.1	10571023	.	T	C	.	.	MAF_INRAE=10.0
NC_035083.1	10571028	.	G	A	.	.	MAF_INRAE=28.333
NC_035083.1	10571039	.	T	A	.	.	MAF_INRAE=30.833
NC_035083.1	10571066	.	C	A	.	.	MAF_INRAE=37.5
NC_035083.1	10571155	.	T	C	.	.	MAF_INRAE=35.0
NC_035083.1	10571186	.	T	A	.	.	MAF_INRAE=8.333
NC_035083.1	10571200	.	T	G	.	.	MAF_INRAE=5.0
NC_035083.1	10571228	.	G	C	.	.	MAF_INRAE=13.333
NC_035083.1	10571229	.	A	G	.	.	MAF_INRAE=10.833
NC_035083.1	10571248	.	A	G	.	.	MAF_INRAE=1.667
NC_035083.1	10571250	.	A	G	.	.	MAF_INRAE=13.333
NC_035083.1	10571255	.	A	C	.	.	MAF_USDA=4.167
NC_035083.1	10571257	.	T	A	.	.	MAF_USDA=1.667
NC_035083.1	10571385	.	G	T	.	.	MAF_INRAE=15.0
NC_035083.1	10571426	.	G	T	.	.	MAF_INRAE=5.833
NC_035083.1	10571436	.	C	T	.	.	MAF_INRAE=5.833
NC_035083.1	10571445	.	A	C	.	.	MAF_INRAE=30.833
NC_035083.1	10571448	.	A	C	.	.	MAF_INRAE=37.5
NC_035083.1	10578281	.	G	A	.	.	MAF_INRAE=20.833
NC_035083.1	10578282	.	G	C	.	.	MAF_INRAE=20.833
NC_035083.1	10578571	.	C	G	.	.	MAF_INRAE=4.167
NC_035083.1	10578611	.	T	G	.	.	MAF_INRAE=31.667
NC_035083.1	10578621	.	C	T	.	.	MAF_INRAE=35.833
NC_035083.1	10578626	.	T	C	.	.	MAF_INRAE=35.0
NC_035083.1	10578635	.	G	A	.	.	MAF_INRAE=5.833
NC_035083.1	10578640	.	C	T	.	.	MAF_INRAE=31.667
NC_035083.1	10578647	.	G	A	.	.	MAF_INRAE=32.5
NC_035083.1	10578662	.	A	C	.	.	MAF_INRAE=12.5
NC_035083.1	10578720	.	G	T	.	.	MAF_INRAE=10.0
NC_035083.1	10578739	.	G	A	.	.	MAF_INRAE=9.167
NC_035083.1	10578743	.	G	T	.	.	MAF_INRAE=8.333
NC_035083.1	10578754	.	G	A	.	.	MAF_INRAE=6.667
NC_035083.1	10578813	.	G	A	.	.	MAF_INRAE=31.667
NC_035083.1	10578817	.	T	C	.	.	MAF_INRAE=28.333
NC_035083.1	10578928	.	C	T	.	.	MAF_INRAE=6.667
NC_035083.1	10578941	.	G	A	.	.	MAF_INRAE=2.632
NC_035083.1	10578969	.	G	T	.	.	MAF_INRAE=7.5
NC_035083.1	10579062	.	G	T	.	.	MAF_USDA=26.087
NC_035083.1	10579210	.	C	T	.	.	MAF_INRAE=35.833
NC_035083.1	10579334	.	A	T	.	.	MAF_INRAE=3.333
NC_035083.1	10579348	.	C	G	.	.	MAF_INRAE=1.667;MAF_USDA=14.583
NC_035083.1	10579379	.	T	G	.	.	MAF_INRAE=1.667
NC_035083.1	10579386	.	T	C	.	.	MAF_INRAE=1.667
NC_035083.1	10579399	.	G	A	.	.	MAF_INRAE=1.667
NC_035083.1	10579411	.	C	A	.	.	MAF_INRAE=2.5
NC_035083.1	10579413	.	C	G	.	.	MAF_INRAE=1.667
NC_035083.1	10579415	.	T	G	.	.	MAF_INRAE=1.667
NC_035083.1	10579431	.	T	A	.	.	MAF_INRAE=2.5
NC_035083.1	10579441	.	A	G	.	.	MAF_INRAE=2.5;MAF_USDA=4.167
NC_035083.1	10579442	.	T	C	.	.	MAF_INRAE=5.833
NC_035083.1	10579475	.	G	C	.	.	MAF_INRAE=2.5
NC_035083.1	10579489	.	G	T	.	.	MAF_INRAE=2.5
NC_035083.1	10579500	.	A	T	.	.	MAF_INRAE=2.5
NC_035083.1	10579502	.	A	G	.	.	MAF_INRAE=2.5
NC_035083.1	10579505	.	G	A	.	.	MAF_INRAE=2.5
NC_035083.1	10579546	.	C	T	.	.	MAF_INRAE=3.333
NC_035083.1	10579613	.	G	A	.	.	MAF_INRAE=2.5
NC_035083.1	10579630	.	C	T	.	.	MAF_INRAE=13.158
NC_035083.1	10579682	.	C	T	.	.	MAF_INRAE=1.667
NC_035083.1	10579703	.	G	A	.	.	MAF_INRAE=3.333
NC_035083.1	10579704	.	A	C	.	.	MAF_INRAE=3.333
NC_035083.1	10579715	.	T	G	.	.	MAF_INRAE=6.667
NC_035083.1	10581840	.	T	G	.	.	MAF_INRAE=5.0
NC_035083.1	10581878	.	C	T	.	.	MAF_INRAE=15.833
NC_035083.1	10581889	.	A	G	.	.	MAF_INRAE=30.0
NC_035083.1	10581912	.	T	A	.	.	MAF_INRAE=15.833
NC_035083.1	10581926	.	C	A	.	.	MAF_INRAE=45.833
NC_035083.1	10581932	.	A	C	.	.	MAF_INRAE=10.0
NC_035083.1	10581970	.	C	A	.	.	MAF_INRAE=1.667
NC_035083.1	10581972	.	G	T	.	.	MAF_INRAE=1.667
NC_035083.1	10582071	.	G	T	.	.	MAF_INRAE=23.333
NC_035083.1	10582089	.	A	C	.	.	MAF_INRAE=45.0
NC_035083.1	10582137	.	T	G	.	.	MAF_INRAE=2.5
NC_035083.1	10582224	.	A	T	.	.	MAF_INRAE=2.5
NC_035083.1	10582228	.	C	A	.	.	MAF_INRAE=16.667
NC_035083.1	10582255	.	T	G	.	.	MAF_INRAE=33.333
NC_035083.1	10582330	.	G	A	.	.	MAF_USDA=2.174
NC_035083.1	10582341	.	T	G	.	.	MAF_INRAE=40.833
NC_035083.1	10582379	.	G	A	.	.	MAF_INRAE=2.5;MAF_USDA=34.783
NC_035083.1	10582407	.	T	C	.	.	MAF_INRAE=42.5
NC_035083.1	10582501	.	C	A	.	.	MAF_INRAE=42.5
NC_035083.1	10582553	.	T	G	.	.	MAF_INRAE=42.5
NC_035083.1	10582608	.	A	C	.	.	MAF_INRAE=2.5
NC_035083.1	10582677	.	C	T	.	.	MAF_INRAE=40.833
NC_035083.1	10583054	.	G	A	.	.	MAF_INRAE=2.632
NC_035083.1	10583542	.	G	A	.	.	MAF_INRAE=2.632;MAF_USDA=10.417
NC_035083.1	10583543	.	G	A	.	.	MAF_INRAE=2.632
NC_035083.1	10583605	.	A	T	.	.	MAF_INRAE=44.167
NC_035083.1	10583615	.	G	T	.	.	MAF_INRAE=44.167
NC_035083.1	10583620	.	A	C	.	.	MAF_INRAE=29.167
NC_035083.1	10583629	.	G	T	.	.	MAF_INRAE=2.5
NC_035083.1	10583630	.	C	A	.	.	MAF_INRAE=2.5
NC_035083.1	10583636	.	G	A	.	.	MAF_INRAE=2.5
NC_035083.1	10583657	.	G	A	.	.	MAF_INRAE=1.667
NC_035083.1	10583693	.	C	A	.	.	MAF_INRAE=4.167
NC_035083.1	10583698	.	T	A	.	.	MAF_INRAE=34.167
NC_035083.1	10583711	.	A	T	.	.	MAF_INRAE=36.667
NC_035083.1	10583717	.	A	C	.	.	MAF_INRAE=35.833
NC_035083.1	10583718	.	A	G	.	.	MAF_INRAE=35.0
NC_035083.1	10583736	.	C	A	.	.	MAF_INRAE=1.667
NC_035083.1	10583797	.	C	A	.	.	MAF_INRAE=1.667
NC_035083.1	10583820	.	C	A	.	.	MAF_INRAE=3.165
NC_035083.1	10583841	.	C	T	.	.	MAF_INRAE=45.0
NC_035083.1	10583984	.	G	A	.	.	MAF_USDA=14.583
NC_035083.1	10584098	.	T	C	.	.	MAF_INRAE=35.0
NC_035083.1	10584157	.	C	G	.	.	MAF_INRAE=15.0
NC_035083.1	10584159	.	A	C	.	.	MAF_INRAE=5.833
NC_035083.1	10584166	.	C	A	.	.	MAF_INRAE=1.667
NC_035083.1	10584245	.	A	T	.	.	MAF_INRAE=45.833
NC_035083.1	10584251	.	A	T	.	.	MAF_INRAE=45.833
NC_035083.1	10584253	.	T	A	.	.	MAF_INRAE=45.833
NC_035083.1	10584279	.	C	A	.	.	MAF_INRAE=2.5
NC_035083.1	10584304	.	C	A	.	.	MAF_INRAE=2.5;MAF_USDA=29.167
NC_035083.1	10584310	.	T	G	.	.	MAF_INRAE=43.333
NC_035083.1	10584360	.	G	T	.	.	MAF_INRAE=3.333
NC_035083.1	10584366	.	A	C	.	.	MAF_INRAE=34.167
NC_035083.1	10584371	.	T	A	.	.	MAF_INRAE=3.333
NC_035083.1	10584433	.	C	T	.	.	MAF_INRAE=29.167
NC_035083.1	10584499	.	T	A	.	.	MAF_INRAE=45.0
NC_035083.1	10584524	.	G	T	.	.	MAF_INRAE=43.333
NC_035083.1	10584533	.	G	C	.	.	MAF_INRAE=44.167
NC_035083.1	10584590	.	G	T	.	.	MAF_INRAE=44.167
NC_035083.1	10584621	.	C	A	.	.	MAF_INRAE=47.5
NC_035083.1	10584622	.	A	G	.	.	MAF_INRAE=46.667
NC_035083.1	10584649	.	T	C	.	.	MAF_INRAE=45.833
NC_035083.1	10584709	.	G	A	.	.	MAF_INRAE=7.5
NC_035083.1	10584848	.	C	A	.	.	MAF_INRAE=6.667
NC_035083.1	10584883	.	A	G	.	.	MAF_INRAE=5.833
NC_035083.1	10584930	.	G	A	.	.	MAF_INRAE=44.167
NC_035083.1	10584935	.	C	A	.	.	MAF_INRAE=7.5
NC_035083.1	10584953	.	T	C	.	.	MAF_INRAE=43.333
NC_035083.1	10585065	.	C	G	.	.	MAF_USDA=25.0
NC_035083.1	10585114	.	A	C	.	.	MAF_INRAE=29.167
NC_035083.1	10585117	.	A	G	.	.	MAF_USDA=2.459
NC_035083.1	10585174	.	T	G	.	.	MAF_INRAE=24.167
NC_035083.1	10585373	.	A	C	.	.	MAF_INRAE=1.667
NC_035083.1	10585375	.	A	T	.	.	MAF_INRAE=1.667
NC_035083.1	10585386	.	C	A	.	.	MAF_INRAE=1.667
NC_035083.1	10585416	.	G	A	.	.	MAF_INRAE=30.833;MAF_USDA=8.333
NC_035083.1	10585419	.	A	G	.	.	MAF_USDA=1.667
NC_035083.1	10585436	.	G	A	.	.	MAF_INRAE=9.167;MAF_USDA=11.017
NC_035083.1	10585462	.	G	A	.	.	MAF_INRAE=40.0
NC_035083.1	10585552	.	G	A	.	.	MAF_INRAE=25.0
NC_035083.1	10585563	.	C	T	.	.	MAF_INRAE=12.5;MAF_USDA=15.625
NC_035083.1	10585574	.	G	A	.	.	MAF_INRAE=31.667
NC_035083.1	10585576	.	T	G	.	.	MAF_INRAE=10.833
NC_035083.1	10585585	.	C	T	.	.	MAF_INRAE=1.667
NC_035083.1	10585600	.	T	C	.	.	MAF_INRAE=1.667
NC_035083.1	10585634	.	T	C	.	.	MAF_INRAE=20.0
NC_035083.1	10585658	.	T	A	.	.	MAF_INRAE=17.5
NC_035083.1	10585672	.	C	T	.	.	MAF_INRAE=5.0
NC_035083.1	10585698	.	T	C	.	.	MAF_INRAE=15.0
NC_035083.1	10585739	.	G	A	.	.	MAF_INRAE=40.833
NC_035083.1	10585749	.	C	T	.	.	MAF_INRAE=3.333
NC_035083.1	10585759	.	T	G	.	.	MAF_INRAE=4.167
NC_035083.1	10585760	.	T	A	.	.	MAF_INRAE=27.5
NC_035083.1	10585761	.	C	A	.	.	MAF_INRAE=27.5
NC_035083.1	10585816	.	G	T	.	.	MAF_INRAE=21.667
NC_035083.1	10585863	.	A	T	.	.	MAF_INRAE=3.333
NC_035083.1	10585902	.	T	A	.	.	MAF_INRAE=4.167
NC_035083.1	10585947	.	A	G	.	.	MAF_INRAE=5.833;MAF_USDA=22.917
NC_035083.1	10585961	.	A	C	.	.	MAF_INRAE=38.333
NC_035083.1	10586052	.	T	C	.	.	MAF_INRAE=31.667
NC_035083.1	10586174	.	C	T	.	.	MAF_INRAE=2.5
NC_035083.1	10586213	.	G	A	.	.	MAF_INRAE=2.5
NC_035083.1	10586850	.	C	T	.	.	MAF_INRAE=1.667
NC_035083.1	10586899	.	A	C	.	.	MAF_INRAE=43.333
NC_035083.1	10586984	.	G	T	.	.	MAF_USDA=15.217
NC_035083.1	10587052	.	G	T	.	.	MAF_USDA=31.25
NC_035083.1	10587064	.	C	A	.	.	MAF_INRAE=2.5
NC_035083.1	10587165	.	T	C	.	.	MAF_INRAE=42.5
NC_035083.1	10587202	.	T	C	.	.	MAF_INRAE=2.5
NC_035083.1	10587277	.	G	T	.	.	MAF_INRAE=42.5;MAF_USDA=33.333
NC_035083.1	10587280	.	A	G	.	.	MAF_INRAE=2.5
NC_035083.1	10587293	.	T	C	.	.	MAF_INRAE=24.167
NC_035083.1	10587422	.	A	T	.	.	MAF_INRAE=2.5
NC_035083.1	10587437	.	T	A	.	.	MAF_INRAE=4.167;MAF_USDA=12.5
NC_035083.1	10591371	.	C	T	.	.	MAF_USDA=12.5
NC_035083.1	10591431	.	G	A	.	.	MAF_INRAE=10.0
NC_035083.1	10591440	.	T	C	.	.	MAF_INRAE=1.667
NC_035083.1	10591471	.	C	A	.	.	MAF_INRAE=5.0
NC_035083.1	10591510	.	C	T	.	.	MAF_INRAE=4.167
NC_035083.1	10591521	.	T	C	.	.	MAF_INRAE=4.167
NC_035083.1	10591523	.	A	C	.	.	MAF_INRAE=1.667
NC_035083.1	10591524	.	A	G	.	.	MAF_INRAE=4.167
NC_035083.1	10591530	.	A	C	.	.	MAF_INRAE=4.167
NC_035083.1	10591538	.	C	A	.	.	MAF_INRAE=13.333
NC_035083.1	10591540	.	G	A	.	.	MAF_INRAE=8.333
NC_035083.1	10591564	.	G	A	.	.	MAF_INRAE=25.833
NC_035083.1	10591572	.	T	G	.	.	MAF_INRAE=5.833;MAF_USDA=20.833
NC_035083.1	10591586	.	C	T	.	.	MAF_INRAE=3.165
NC_035083.1	10591590	.	C	T	.	.	MAF_INRAE=6.667
NC_035083.1	10591605	.	G	T	.	.	MAF_INRAE=2.5
NC_035083.1	10591606	.	T	C	.	.	MAF_INRAE=2.5
NC_035083.1	10591622	.	A	T	.	.	MAF_INRAE=49.167
NC_035083.1	10591707	.	T	A	.	.	MAF_INRAE=3.333
NC_035083.1	10591770	.	G	A	.	.	MAF_INRAE=34.167
NC_035083.1	10591782	.	T	G	.	.	MAF_INRAE=49.167
NC_035083.1	10591810	.	A	G	.	.	MAF_INRAE=35.833
NC_035083.1	10591907	.	G	T	.	.	MAF_INRAE=4.43
NC_035083.1	10591954	.	G	C	.	.	MAF_INRAE=5.0;MAF_USDA=8.333
NC_035083.1	10592038	.	C	T	.	.	MAF_INRAE=13.291
NC_035083.1	10592039	.	A	G	.	.	MAF_INRAE=35.833
NC_035083.1	10592047	.	A	C	.	.	MAF_INRAE=5.0;MAF_USDA=12.5
NC_035083.1	10592055	.	T	A	.	.	MAF_INRAE=8.333
NC_035083.1	10592070	.	C	G	.	.	MAF_USDA=8.333
NC_035083.1	10592083	.	G	C	.	.	MAF_INRAE=23.333
NC_035083.1	10592098	.	T	G	.	.	MAF_INRAE=41.667
NC_035083.1	10592188	.	A	T	.	.	MAF_USDA=10.417
NC_035083.1	10592220	.	C	G	.	.	MAF_INRAE=36.667
NC_035083.1	10592225	.	G	T	.	.	MAF_INRAE=36.667
NC_035083.1	10592264	.	C	A	.	.	MAF_INRAE=13.333
NC_035083.1	10592272	.	C	T	.	.	MAF_INRAE=1.667;MAF_USDA=2.459
NC_035083.1	10592284	.	G	T	.	.	MAF_INRAE=48.333;MAF_USDA=43.75
NC_035083.1	10592293	.	T	G	.	.	MAF_USDA=1.639
NC_035083.1	10592304	.	T	A	.	.	MAF_INRAE=43.333;MAF_USDA=39.583
NC_035083.1	10592337	.	A	C	.	.	MAF_USDA=39.13
NC_035083.1	10592369	.	A	G	.	.	MAF_USDA=12.651
NC_035083.1	10592370	.	T	G	.	.	MAF_USDA=12.048
NC_035083.1	10592392	.	C	T	.	.	MAF_USDA=1.667
NC_035083.1	10592447	.	A	G	.	.	MAF_USDA=3.086
NC_035083.1	10592471	.	G	T	.	.	MAF_INRAE=5.833
NC_035083.1	10592481	.	A	G	.	.	MAF_INRAE=5.833
NC_035083.1	10592519	.	G	A	.	.	MAF_INRAE=1.667;MAF_USDA=2.5
NC_035083.1	10592573	.	C	T	.	.	MAF_INRAE=20.833
NC_035083.1	10592612	.	C	A	.	.	MAF_INRAE=5.0
NC_035083.1	10592614	.	T	C	.	.	MAF_INRAE=24.167
NC_035083.1	10592647	.	G	A	.	.	MAF_INRAE=3.333
NC_035083.1	10592648	.	C	T	.	.	MAF_INRAE=2.5;MAF_USDA=16.667
NC_035083.1	10592652	.	A	C	.	.	MAF_INRAE=28.333
NC_035083.1	10592684	.	T	C	.	.	MAF_INRAE=40.833
NC_035083.1	10592686	.	G	T	.	.	MAF_INRAE=7.895
NC_035083.1	10592693	.	A	T	.	.	MAF_INRAE=47.5
NC_035083.1	10592742	.	T	A	.	.	MAF_INRAE=45.0
NC_035083.1	10592969	.	C	A	.	.	MAF_INRAE=41.667
NC_035083.1	10592987	.	C	A	.	.	MAF_INRAE=42.5
NC_035083.1	10593002	.	C	A	.	.	MAF_INRAE=3.333
NC_035083.1	10593003	.	C	A	.	.	MAF_INRAE=3.333
NC_035083.1	10593019	.	A	T	.	.	MAF_INRAE=23.333
NC_035083.1	10593031	.	G	A	.	.	MAF_INRAE=40.0
NC_035083.1	10593183	.	C	A	.	.	MAF_INRAE=48.333
NC_035083.1	10593353	.	C	T	.	.	MAF_INRAE=11.667
NC_035083.1	10593391	.	A	G	.	.	MAF_INRAE=45.833
NC_035083.1	10593401	.	T	A	.	.	MAF_INRAE=47.5
NC_035083.1	10593429	.	A	G	.	.	MAF_INRAE=45.833
NC_035083.1	10593460	.	C	T	.	.	MAF_INRAE=45.833
NC_035083.1	10593495	.	C	T	.	.	MAF_INRAE=46.667
NC_035083.1	10593518	.	T	G	.	.	MAF_INRAE=45.833
NC_035083.1	10593523	.	A	T	.	.	MAF_INRAE=18.333
NC_035083.1	10593541	.	T	G	.	.	MAF_INRAE=45.833
NC_035083.1	10593700	.	C	T	.	.	MAF_INRAE=42.5
NC_035083.1	10593709	.	T	G	.	.	MAF_INRAE=42.5
NC_035083.1	10593726	.	A	G	.	.	MAF_INRAE=36.667
NC_035083.1	10593767	.	T	A	.	.	MAF_INRAE=3.333
NC_035083.1	10593768	.	A	C	.	.	MAF_INRAE=2.5
NC_035083.1	10593863	.	A	G	.	.	MAF_INRAE=1.667
NC_035083.1	10593982	.	G	T	.	.	MAF_INRAE=10.0
NC_035083.1	10593988	.	T	C	.	.	MAF_INRAE=45.0
NC_035083.1	10593994	.	C	T	.	.	MAF_INRAE=2.5
NC_035083.1	10594024	.	G	T	.	.	MAF_INRAE=1.667
NC_035083.1	10594055	.	A	C	.	.	MAF_INRAE=38.333
NC_035083.1	10594110	.	T	A	.	.	MAF_INRAE=25.833
NC_035083.1	10594178	.	T	A	.	.	MAF_INRAE=14.167
NC_035083.1	10594203	.	T	G	.	.	MAF_INRAE=35.833
NC_035083.1	10594219	.	G	T	.	.	MAF_INRAE=2.5
NC_035083.1	10594281	.	T	A	.	.	MAF_INRAE=22.5
NC_035083.1	10594325	.	T	C	.	.	MAF_INRAE=1.667
NC_035083.1	10594328	.	C	T	.	.	MAF_INRAE=1.667
NC_035083.1	10594356	.	T	A	.	.	MAF_INRAE=27.5
NC_035083.1	10594370	.	T	G	.	.	MAF_INRAE=36.667
NC_035083.1	10594395	.	G	T	.	.	MAF_INRAE=39.167
NC_035083.1	10594396	.	C	T	.	.	MAF_INRAE=39.167
NC_035083.1	10594401	.	C	T	.	.	MAF_INRAE=50.0
NC_035083.1	10594406	.	G	A	.	.	MAF_INRAE=46.667
NC_035083.1	10594411	.	A	G	.	.	MAF_INRAE=39.167
NC_035083.1	10594423	.	G	A	.	.	MAF_INRAE=40.833
NC_035083.1	10594435	.	C	T	.	.	MAF_INRAE=40.833
NC_035083.1	10594470	.	C	A	.	.	MAF_INRAE=29.167
NC_035083.1	10594479	.	C	T	.	.	MAF_INRAE=11.667
NC_035083.1	10594512	.	A	G	.	.	MAF_USDA=2.083
NC_035083.1	10594537	.	G	A	.	.	MAF_INRAE=6.667
NC_035083.1	10594573	.	A	T	.	.	MAF_USDA=3.333
NC_035083.1	10594608	.	G	T	.	.	MAF_INRAE=13.158
NC_035083.1	10601571	.	C	T	.	.	MAF_USDA=1.667
NC_035083.1	10601647	.	T	C	.	.	MAF_USDA=1.639
NC_035083.1	10601648	.	G	C	.	.	MAF_INRAE=5.0;MAF_USDA=9.412
NC_035083.1	10601698	.	A	G	.	.	MAF_INRAE=36.667
NC_035083.1	10601732	.	A	G	.	.	MAF_USDA=5.833
NC_035083.1	10601766	.	G	T	.	.	MAF_INRAE=12.5
NC_035083.1	10601906	.	G	A	.	.	MAF_INRAE=7.5
NC_035083.1	10602050	.	T	C	.	.	MAF_INRAE=7.5
NC_035083.1	10602053	.	A	T	.	.	MAF_INRAE=4.167
NC_035083.1	10602061	.	T	C	.	.	MAF_INRAE=7.5
NC_035083.1	10602200	.	A	G	.	.	MAF_INRAE=2.5
NC_035083.1	10602210	.	A	T	.	.	MAF_INRAE=4.167
NC_035083.1	10602216	.	T	A	.	.	MAF_INRAE=15.0
NC_035083.1	10602282	.	C	T	.	.	MAF_INRAE=25.833
NC_035083.1	10602283	.	G	A	.	.	MAF_INRAE=3.333
NC_035083.1	10602292	.	C	T	.	.	MAF_INRAE=3.333
NC_035083.1	10602323	.	C	A	.	.	MAF_INRAE=1.667
NC_035083.1	10602455	.	G	A	.	.	MAF_INRAE=11.667
NC_035083.1	10602474	.	G	C	.	.	MAF_INRAE=8.333
NC_035083.1	10602535	.	G	T	.	.	MAF_INRAE=38.333
NC_035083.1	10602583	.	A	C	.	.	MAF_INRAE=23.333
NC_035083.1	10602596	.	C	A	.	.	MAF_INRAE=6.667
NC_035083.1	10602621	.	G	T	.	.	MAF_INRAE=42.5
NC_035083.1	10602672	.	G	T	.	.	MAF_INRAE=1.667
NC_035083.1	10602736	.	T	G	.	.	MAF_INRAE=20.833
NC_035083.1	10602747	.	C	A	.	.	MAF_INRAE=8.333
NC_035083.1	10602784	.	G	A	.	.	MAF_INRAE=25.0
NC_035083.1	10602860	.	C	T	.	.	MAF_INRAE=22.5
NC_035083.1	10602861	.	G	T	.	.	MAF_USDA=6.25
NC_035083.1	10602862	.	G	A	.	.	MAF_INRAE=23.333;MAF_USDA=4.167
NC_035083.1	10602887	.	C	A	.	.	MAF_INRAE=7.5
NC_035083.1	10602961	.	A	G	.	.	MAF_USDA=3.279
NC_035083.1	10603011	.	A	T	.	.	MAF_USDA=1.667
NC_035083.1	10603110	.	T	C	.	.	MAF_INRAE=1.667
NC_035083.1	10603139	.	C	T	.	.	MAF_INRAE=8.333;MAF_USDA=14.583
NC_035083.1	10603278	.	A	C	.	.	MAF_INRAE=32.5
NC_035083.1	10603288	.	A	G	.	.	MAF_INRAE=15.833
NC_035083.1	10603444	.	C	G	.	.	MAF_INRAE=3.333
NC_035083.1	10603475	.	T	C	.	.	MAF_INRAE=2.5
NC_035083.1	10603476	.	C	T	.	.	MAF_INRAE=2.5
NC_035083.1	10603516	.	C	T	.	.	MAF_USDA=6.25
NC_035083.1	10603560	.	C	T	.	.	MAF_INRAE=32.5
NC_035083.1	10603716	.	C	T	.	.	MAF_INRAE=45.0
NC_035083.1	10603790	.	T	G	.	.	MAF_INRAE=4.167
NC_035083.1	10603864	.	C	T	.	.	MAF_INRAE=10.0
NC_035083.1	10603882	.	A	C	.	.	MAF_INRAE=1.667
NC_035083.1	10603889	.	A	T	.	.	MAF_INRAE=13.333
NC_035083.1	10603892	.	T	A	.	.	MAF_INRAE=13.333
NC_035083.1	10603939	.	T	C	.	.	MAF_INRAE=4.167
NC_035083.1	10603954	.	T	G	.	.	MAF_INRAE=31.667
NC_035083.1	10603962	.	G	A	.	.	MAF_INRAE=6.667
NC_035083.1	10604003	.	A	C	.	.	MAF_INRAE=17.5
NC_035083.1	10604048	.	C	A	.	.	MAF_INRAE=2.632
NC_035083.1	10604084	.	G	A	.	.	MAF_INRAE=28.333
NC_035083.1	10604096	.	C	A	.	.	MAF_INRAE=10.833
NC_035083.1	10604159	.	C	T	.	.	MAF_INRAE=8.333;MAF_USDA=10.417
NC_035083.1	10604202	.	G	A	.	.	MAF_INRAE=4.167
NC_035083.1	10604215	.	T	C	.	.	MAF_INRAE=2.632
NC_035083.1	10604239	.	A	T	.	.	MAF_INRAE=48.333
NC_035083.1	10604271	.	C	G	.	.	MAF_INRAE=4.167
NC_035083.1	10604272	.	T	A	.	.	MAF_INRAE=28.333
NC_035083.1	10604273	.	A	C	.	.	MAF_INRAE=42.5
NC_035083.1	10604307	.	C	A	.	.	MAF_INRAE=15.0
NC_035083.1	10604334	.	A	T	.	.	MAF_INRAE=7.5
NC_035083.1	10604359	.	A	T	.	.	MAF_INRAE=4.167
NC_035083.1	10604365	.	A	T	.	.	MAF_INRAE=2.5
NC_035083.1	10604367	.	T	A	.	.	MAF_INRAE=4.167
NC_035083.1	10604403	.	C	A	.	.	MAF_INRAE=33.333
NC_035083.1	10604412	.	G	A	.	.	MAF_INRAE=2.632
NC_035083.1	10604434	.	C	T	.	.	MAF_USDA=8.333
NC_035083.1	10604458	.	A	T	.	.	MAF_INRAE=23.333
NC_035083.1	10604475	.	T	G	.	.	MAF_INRAE=12.5
NC_035083.1	10604487	.	G	A	.	.	MAF_INRAE=2.632
NC_035083.1	10604496	.	T	A	.	.	MAF_INRAE=20.833
NC_035083.1	10604500	.	T	C	.	.	MAF_INRAE=19.167
NC_035083.1	10604519	.	A	C	.	.	MAF_INRAE=3.333
NC_035083.1	10604567	.	G	A	.	.	MAF_INRAE=22.5
NC_035083.1	10604624	.	A	C	.	.	MAF_INRAE=4.167
NC_035083.1	10604626	.	A	T	.	.	MAF_INRAE=4.167
NC_035083.1	10604630	.	A	T	.	.	MAF_INRAE=4.167
NC_035083.1	10604632	.	A	T	.	.	MAF_INRAE=30.0
NC_035083.1	10604633	.	T	A	.	.	MAF_INRAE=3.333
NC_035083.1	10604638	.	T	A	.	.	MAF_INRAE=49.167
NC_035083.1	10604650	.	C	G	.	.	MAF_INRAE=2.5
NC_035083.1	10604683	.	G	A	.	.	MAF_INRAE=30.0
NC_035083.1	10604716	.	C	A	.	.	MAF_USDA=14.583
NC_035083.1	10604763	.	A	T	.	.	MAF_INRAE=18.333
NC_035083.1	10604764	.	A	G	.	.	MAF_INRAE=18.333
NC_035083.1	10604777	.	T	C	.	.	MAF_INRAE=18.333
NC_035083.1	10604786	.	A	G	.	.	MAF_INRAE=18.333
NC_035083.1	10604842	.	C	A	.	.	MAF_INRAE=15.833
NC_035083.1	10604980	.	A	G	.	.	MAF_INRAE=42.5
NC_035083.1	10605000	.	T	A	.	.	MAF_INRAE=5.833
NC_035083.1	10605005	.	A	T	.	.	MAF_INRAE=3.333
NC_035083.1	10605006	.	A	G	.	.	MAF_INRAE=3.333
NC_035083.1	10605107	.	C	A	.	.	MAF_INRAE=3.333
NC_035083.1	10605114	.	C	T	.	.	MAF_INRAE=23.333
NC_035083.1	10605173	.	A	T	.	.	MAF_INRAE=1.667
NC_035083.1	10605197	.	C	A	.	.	MAF_INRAE=29.167
NC_035083.1	10605233	.	G	A	.	.	MAF_USDA=20.833
NC_035083.1	10605269	.	G	T	.	.	MAF_USDA=18.75
NC_035083.1	10605369	.	G	A	.	.	MAF_INRAE=5.0
NC_035083.1	10612380	.	T	G	.	.	MAF_INRAE=39.167
NC_035083.1	10612520	.	T	A	.	.	MAF_INRAE=3.797
NC_035083.1	10612532	.	A	C	.	.	MAF_INRAE=40.0
NC_035083.1	10612572	.	G	C	.	.	MAF_INRAE=13.333
NC_035083.1	10612618	.	C	T	.	.	MAF_INRAE=1.667
NC_035083.1	10612642	.	A	T	.	.	MAF_INRAE=2.5
NC_035083.1	10612698	.	G	C	.	.	MAF_INRAE=25.833
NC_035083.1	10612718	.	T	A	.	.	MAF_INRAE=1.667
NC_035083.1	10612783	.	C	T	.	.	MAF_INRAE=1.667
NC_035083.1	10612801	.	G	T	.	.	MAF_INRAE=2.632
NC_035083.1	10612879	.	G	T	.	.	MAF_INRAE=3.333
NC_035083.1	10612885	.	C	T	.	.	MAF_INRAE=19.167
NC_035083.1	10612912	.	T	A	.	.	MAF_INRAE=1.667
NC_035083.1	10612925	.	C	T	.	.	MAF_INRAE=3.797
NC_035083.1	10612939	.	G	A	.	.	MAF_INRAE=20.833
NC_035083.1	10612947	.	A	C	.	.	MAF_INRAE=12.5
NC_035083.1	10612950	.	T	G	.	.	MAF_INRAE=14.167
NC_035083.1	10612991	.	C	A	.	.	MAF_INRAE=15.0
NC_035083.1	10613082	.	G	A	.	.	MAF_INRAE=19.167
NC_035083.1	10613126	.	C	A	.	.	MAF_INRAE=1.667;MAF_USDA=9.016
NC_035083.1	10613134	.	G	A	.	.	MAF_INRAE=20.0
NC_035083.1	10613149	.	C	A	.	.	MAF_INRAE=1.899
NC_035083.1	10613313	.	G	A	.	.	MAF_INRAE=4.167
NC_035083.1	10613351	.	T	A	.	.	MAF_INRAE=2.632
NC_035083.1	10613535	.	A	C	.	.	MAF_INRAE=3.333
NC_035083.1	10613536	.	G	C	.	.	MAF_INRAE=3.333
NC_035083.1	10613538	.	G	T	.	.	MAF_INRAE=3.333
NC_035083.1	10613550	.	G	C	.	.	MAF_INRAE=8.333
NC_035083.1	10613551	.	A	C	.	.	MAF_INRAE=8.333
NC_035083.1	10613568	.	T	G	.	.	MAF_INRAE=5.0
NC_035083.1	10613584	.	T	G	.	.	MAF_INRAE=5.833
NC_035083.1	10613588	.	A	C	.	.	MAF_INRAE=5.833
NC_035083.1	10613599	.	G	C	.	.	MAF_INRAE=17.5
NC_035083.1	10613617	.	A	T	.	.	MAF_INRAE=26.667
NC_035083.1	10613650	.	A	T	.	.	MAF_INRAE=2.632
NC_035083.1	10613684	.	T	C	.	.	MAF_INRAE=17.5
NC_035083.1	10613686	.	G	T	.	.	MAF_INRAE=19.167
NC_035083.1	10613716	.	T	A	.	.	MAF_INRAE=2.632
NC_035083.1	10613729	.	T	G	.	.	MAF_INRAE=2.632
NC_035083.1	10613735	.	T	C	.	.	MAF_INRAE=10.0
NC_035083.1	10613736	.	G	C	.	.	MAF_INRAE=11.667
NC_035083.1	10613742	.	C	G	.	.	MAF_INRAE=5.0
NC_035083.1	10613745	.	A	G	.	.	MAF_INRAE=14.167
NC_035083.1	10613748	.	G	T	.	.	MAF_INRAE=14.167
NC_035083.1	10613774	.	A	T	.	.	MAF_INRAE=16.667
NC_035083.1	10613782	.	A	T	.	.	MAF_INRAE=2.632
NC_035083.1	10613849	.	T	A	.	.	MAF_INRAE=25.833
NC_035083.1	10613890	.	T	G	.	.	MAF_INRAE=41.667
NC_035083.1	10613966	.	C	A	.	.	MAF_INRAE=14.167
NC_035083.1	10613998	.	C	T	.	.	MAF_USDA=5.294
NC_035083.1	10614004	.	C	T	.	.	MAF_USDA=5.294
NC_035083.1	10614010	.	G	A	.	.	MAF_USDA=8.235
NC_035083.1	10614015	.	A	C	.	.	MAF_INRAE=20.833
NC_035083.1	10614030	.	T	C	.	.	MAF_INRAE=19.167
NC_035083.1	10614031	.	T	C	.	.	MAF_INRAE=17.5
NC_035083.1	10614032	.	G	A	.	.	MAF_INRAE=17.5
NC_035083.1	10614042	.	C	T	.	.	MAF_USDA=6.25
NC_035083.1	10614048	.	G	A	.	.	MAF_USDA=7.647
NC_035083.1	10614051	.	T	G	.	.	MAF_USDA=3.279
NC_035083.1	10614081	.	C	G	.	.	MAF_INRAE=5.833;MAF_USDA=7.647
NC_035083.1	10614127	.	G	A	.	.	MAF_INRAE=28.333
NC_035083.1	10614148	.	A	C	.	.	MAF_INRAE=2.632
NC_035083.1	10614190	.	T	A	.	.	MAF_USDA=14.583
NC_035083.1	10614209	.	T	A	.	.	MAF_INRAE=15.0;MAF_USDA=18.75
NC_035083.1	10617324	.	G	A	.	.	MAF_INRAE=1.667
NC_035083.1	10617338	.	G	T	.	.	MAF_INRAE=2.632
NC_035083.1	10617351	.	T	G	.	.	MAF_USDA=15.217
NC_035083.1	10617383	.	C	T	.	.	MAF_INRAE=8.333
NC_035083.1	10617386	.	G	C	.	.	MAF_INRAE=8.333
NC_035083.1	10617449	.	C	T	.	.	MAF_INRAE=3.165
NC_035083.1	10617539	.	C	A	.	.	MAF_INRAE=6.667
NC_035083.1	10617553	.	T	G	.	.	MAF_INRAE=6.667
NC_035083.1	10617575	.	G	C	.	.	MAF_INRAE=3.165
NC_035083.1	10617579	.	A	T	.	.	MAF_INRAE=4.167
NC_035083.1	10617580	.	A	C	.	.	MAF_INRAE=4.167
NC_035083.1	10617722	.	C	T	.	.	MAF_INRAE=1.667
NC_035083.1	10617753	.	A	G	.	.	MAF_INRAE=3.333
NC_035083.1	10617762	.	G	A	.	.	MAF_INRAE=3.333
NC_035083.1	10617785	.	T	A	.	.	MAF_INRAE=3.333
NC_035083.1	10617804	.	G	A	.	.	MAF_INRAE=3.333
NC_035083.1	10617812	.	G	C	.	.	MAF_INRAE=11.667
NC_035083.1	10617868	.	C	T	.	.	MAF_INRAE=1.667
NC_035083.1	10617876	.	A	G	.	.	MAF_INRAE=13.333
NC_035083.1	10617916	.	C	T	.	.	MAF_USDA=10.417
NC_035083.1	10617973	.	A	G	.	.	MAF_INRAE=2.632
NC_035083.1	10617974	.	C	T	.	.	MAF_INRAE=9.167;MAF_USDA=6.25
NC_035083.1	10617975	.	A	G	.	.	MAF_INRAE=9.167;MAF_USDA=6.25
NC_035083.1	10618000	.	C	T	.	.	MAF_USDA=4.167
NC_035083.1	10618004	.	G	A	.	.	MAF_USDA=4.167
NC_035083.1	10618005	.	G	A	.	.	MAF_USDA=10.417
NC_035083.1	10618010	.	A	C	.	.	MAF_USDA=3.571
NC_035083.1	10618014	.	T	A	.	.	MAF_USDA=12.5
NC_035083.1	10618058	.	A	T	.	.	MAF_USDA=8.197
NC_035083.1	10618062	.	A	T	.	.	MAF_USDA=4.918
NC_035083.1	10618065	.	C	T	.	.	MAF_INRAE=1.667
NC_035083.1	10618276	.	G	A	.	.	MAF_INRAE=20.833
NC_035083.1	10618278	.	C	T	.	.	MAF_INRAE=16.667;MAF_USDA=10.417
NC_035083.1	10618304	.	T	A	.	.	MAF_INRAE=21.667
NC_035083.1	10618314	.	A	T	.	.	MAF_INRAE=21.667
NC_035083.1	10618357	.	C	T	.	.	MAF_INRAE=22.5
NC_035083.1	10618395	.	G	T	.	.	MAF_INRAE=1.667
NC_035083.1	10618433	.	T	G	.	.	MAF_INRAE=1.667
NC_035083.1	10618437	.	G	A	.	.	MAF_INRAE=1.667
NC_035083.1	10618439	.	G	T	.	.	MAF_INRAE=18.333
NC_035083.1	10618440	.	G	A	.	.	MAF_INRAE=18.333
NC_035083.1	10618446	.	T	A	.	.	MAF_INRAE=17.5
NC_035083.1	10618457	.	T	G	.	.	MAF_INRAE=17.5
NC_035083.1	10618469	.	T	C	.	.	MAF_INRAE=17.5
NC_035083.1	10618472	.	A	G	.	.	MAF_INRAE=16.667
NC_035083.1	10618478	.	C	A	.	.	MAF_INRAE=15.833;MAF_USDA=10.417
NC_035083.1	10618480	.	T	A	.	.	MAF_INRAE=15.0
NC_035083.1	10618509	.	A	G	.	.	MAF_INRAE=1.667
NC_035083.1	10618518	.	T	C	.	.	MAF_INRAE=15.833
NC_035083.1	10618554	.	A	G	.	.	MAF_INRAE=23.333
NC_035083.1	10618635	.	G	T	.	.	MAF_INRAE=2.632
NC_035083.1	10618638	.	A	G	.	.	MAF_USDA=3.279
NC_035083.1	10618665	.	G	C	.	.	MAF_INRAE=15.833;MAF_USDA=1.639
NC_035083.1	10618669	.	G	A	.	.	MAF_INRAE=1.667
NC_035083.1	10618700	.	A	T	.	.	MAF_INRAE=13.333;MAF_USDA=5.738
NC_035083.1	10618710	.	C	G	.	.	MAF_USDA=4.706
NC_035083.1	10618713	.	T	C	.	.	MAF_INRAE=2.632;MAF_USDA=4.167
NC_035083.1	10618729	.	A	T	.	.	MAF_INRAE=16.667;MAF_USDA=11.176
NC_035083.1	10618731	.	A	G	.	.	MAF_INRAE=14.167;MAF_USDA=1.639
NC_035083.1	10618740	.	C	G	.	.	MAF_USDA=14.583
NC_035083.1	10618762	.	T	C	.	.	MAF_INRAE=2.5
NC_035083.1	10618767	.	C	A	.	.	MAF_INRAE=3.333
NC_035083.1	10618770	.	C	T	.	.	MAF_INRAE=3.333
NC_035083.1	10618820	.	A	C	.	.	MAF_INRAE=18.333
NC_035083.1	10621488	.	T	A	.	.	MAF_INRAE=4.167
NC_035083.1	10621546	.	G	A	.	.	MAF_INRAE=3.333
NC_035083.1	10621575	.	G	A	.	.	MAF_INRAE=2.5
NC_035083.1	10621606	.	T	G	.	.	MAF_INRAE=1.667
NC_035083.1	10621624	.	A	T	.	.	MAF_USDA=4.167
NC_035083.1	10621627	.	C	T	.	.	MAF_INRAE=2.5;MAF_USDA=5.0
NC_035083.1	10621632	.	T	A	.	.	MAF_INRAE=1.667
NC_035083.1	10621638	.	T	A	.	.	MAF_INRAE=5.833
NC_035083.1	10621642	.	G	A	.	.	MAF_INRAE=5.833
NC_035083.1	10621651	.	T	A	.	.	MAF_INRAE=2.5
NC_035083.1	10621656	.	A	T	.	.	MAF_USDA=8.197
NC_035083.1	10621658	.	C	T	.	.	MAF_USDA=13.529
NC_035083.1	10621710	.	G	C	.	.	MAF_INRAE=18.333
NC_035083.1	10621723	.	A	C	.	.	MAF_INRAE=15.833;MAF_USDA=2.459
NC_035083.1	10621734	.	T	C	.	.	MAF_USDA=1.639
NC_035083.1	10621905	.	G	A	.	.	MAF_INRAE=1.667
NC_035083.1	10621973	.	G	A	.	.	MAF_INRAE=19.167
NC_035083.1	10621990	.	A	C	.	.	MAF_INRAE=3.797
NC_035083.1	10621993	.	G	T	.	.	MAF_INRAE=9.167
NC_035083.1	10622148	.	A	G	.	.	MAF_INRAE=3.333
NC_035083.1	10622302	.	A	T	.	.	MAF_INRAE=15.0
NC_035083.1	10622331	.	T	G	.	.	MAF_INRAE=25.833
NC_035083.1	10622363	.	C	A	.	.	MAF_INRAE=26.667;MAF_USDA=6.25
NC_035083.1	10622390	.	T	C	.	.	MAF_INRAE=14.167
NC_035083.1	10622391	.	T	A	.	.	MAF_INRAE=14.167
NC_035083.1	10622442	.	C	A	.	.	MAF_INRAE=15.833;MAF_USDA=4.167
NC_035083.1	10622465	.	T	C	.	.	MAF_INRAE=16.667
NC_035083.1	10622474	.	T	A	.	.	MAF_INRAE=16.667
NC_035083.1	10622476	.	T	C	.	.	MAF_INRAE=16.667
NC_035083.1	10622491	.	G	T	.	.	MAF_INRAE=15.833
NC_035083.1	10622519	.	T	A	.	.	MAF_INRAE=6.667
NC_035083.1	10622632	.	A	G	.	.	MAF_INRAE=15.0
NC_035083.1	10622722	.	C	A	.	.	MAF_INRAE=11.667
NC_035083.1	10622777	.	G	T	.	.	MAF_INRAE=28.333
NC_035083.1	10622799	.	C	G	.	.	MAF_INRAE=26.667
NC_035083.1	10622826	.	T	A	.	.	MAF_INRAE=46.667
NC_035083.1	10622837	.	G	A	.	.	MAF_USDA=8.333
NC_035083.1	10622876	.	T	G	.	.	MAF_INRAE=3.165
NC_035083.1	10622966	.	A	T	.	.	MAF_INRAE=50.0
NC_035083.1	10622970	.	C	A	.	.	MAF_INRAE=40.833
NC_035083.1	10622971	.	T	G	.	.	MAF_INRAE=40.833
NC_035083.1	10623004	.	A	G	.	.	MAF_INRAE=2.5
NC_035083.1	10623043	.	A	G	.	.	MAF_INRAE=2.632;MAF_USDA=10.417
NC_035083.1	10623061	.	C	T	.	.	MAF_USDA=6.25
NC_035083.1	10623079	.	C	A	.	.	MAF_USDA=1.639
NC_035083.1	10623119	.	G	C	.	.	MAF_INRAE=45.833
NC_035083.1	10623227	.	T	C	.	.	MAF_INRAE=1.667
NC_035083.1	10623231	.	A	C	.	.	MAF_INRAE=2.632
NC_035083.1	10623324	.	A	T	.	.	MAF_INRAE=20.0
NC_035083.1	10625594	.	G	T	.	.	MAF_INRAE=4.167
NC_035083.1	10625596	.	T	A	.	.	MAF_INRAE=1.667
NC_035083.1	10625604	.	G	C	.	.	MAF_INRAE=5.0
NC_035083.1	10625646	.	T	G	.	.	MAF_INRAE=29.167
NC_035083.1	10625648	.	G	A	.	.	MAF_INRAE=29.167
NC_035083.1	10625652	.	C	A	.	.	MAF_USDA=2.083
NC_035083.1	10625693	.	G	T	.	.	MAF_INRAE=5.0
NC_035083.1	10625698	.	T	C	.	.	MAF_INRAE=1.667
NC_035083.1	10625726	.	T	G	.	.	MAF_INRAE=5.833
NC_035083.1	10625729	.	A	C	.	.	MAF_USDA=13.529
NC_035083.1	10625732	.	T	C	.	.	MAF_INRAE=5.833;MAF_USDA=18.75
NC_035083.1	10625740	.	A	T	.	.	MAF_INRAE=29.167
NC_035083.1	10625743	.	T	C	.	.	MAF_INRAE=2.5
NC_035083.1	10625759	.	G	C	.	.	MAF_INRAE=5.0
NC_035083.1	10625775	.	T	C	.	.	MAF_INRAE=12.5
NC_035083.1	10625818	.	T	G	.	.	MAF_INRAE=2.632;MAF_USDA=14.583
NC_035083.1	10625845	.	C	A	.	.	MAF_INRAE=5.833
NC_035083.1	10625862	.	G	C	.	.	MAF_INRAE=20.833
NC_035083.1	10625871	.	A	T	.	.	MAF_INRAE=23.333
NC_035083.1	10625892	.	T	A	.	.	MAF_INRAE=25.833
NC_035083.1	10625896	.	C	A	.	.	MAF_INRAE=33.333
NC_035083.1	10625910	.	G	T	.	.	MAF_INRAE=2.632
NC_035083.1	10625931	.	A	T	.	.	MAF_INRAE=4.167
NC_035083.1	10625964	.	C	A	.	.	MAF_INRAE=20.833
NC_035083.1	10625978	.	A	T	.	.	MAF_INRAE=4.167
NC_035083.1	10626079	.	T	C	.	.	MAF_INRAE=34.167
NC_035083.1	10626171	.	A	T	.	.	MAF_INRAE=45.833
NC_035083.1	10626193	.	T	C	.	.	MAF_INRAE=5.833
NC_035083.1	10626194	.	A	T	.	.	MAF_INRAE=5.0
NC_035083.1	10626212	.	A	C	.	.	MAF_INRAE=49.167
NC_035083.1	10626253	.	C	T	.	.	MAF_INRAE=3.333;MAF_USDA=10.588
NC_035083.1	10626258	.	C	G	.	.	MAF_INRAE=2.5
NC_035083.1	10626265	.	C	T	.	.	MAF_INRAE=20.833
NC_035083.1	10626266	.	G	A	.	.	MAF_INRAE=2.5
NC_035083.1	10626287	.	T	C	.	.	MAF_INRAE=2.632;MAF_USDA=4.167
NC_035083.1	10626317	.	T	G	.	.	MAF_INRAE=2.632;MAF_USDA=10.656
NC_035083.1	10626324	.	G	C	.	.	MAF_USDA=6.25
NC_035083.1	10626347	.	G	T	.	.	MAF_USDA=16.667
NC_035083.1	10626383	.	A	T	.	.	MAF_INRAE=3.333
NC_035083.1	10626393	.	G	A	.	.	MAF_INRAE=33.333
NC_035083.1	10626399	.	T	C	.	.	MAF_INRAE=3.333
NC_035083.1	10626410	.	A	G	.	.	MAF_INRAE=31.667
NC_035083.1	10626439	.	G	C	.	.	MAF_INRAE=4.167;MAF_USDA=9.016
NC_035083.1	10626466	.	A	C	.	.	MAF_USDA=4.918
NC_035083.1	10626488	.	A	T	.	.	MAF_INRAE=3.333;MAF_USDA=4.918
NC_035083.1	10626497	.	T	A	.	.	MAF_INRAE=10.0;MAF_USDA=5.738
NC_035083.1	10626505	.	T	G	.	.	MAF_USDA=1.639
NC_035083.1	10626511	.	A	C	.	.	MAF_INRAE=33.333
NC_035083.1	10626515	.	T	G	.	.	MAF_INRAE=5.0;MAF_USDA=2.459
NC_035083.1	10626533	.	G	A	.	.	MAF_INRAE=32.5
NC_035083.1	10626583	.	C	A	.	.	MAF_INRAE=20.0;MAF_USDA=2.459
NC_035083.1	10626614	.	G	T	.	.	MAF_INRAE=17.5
NC_035083.1	10626651	.	T	C	.	.	MAF_USDA=7.647
NC_035083.1	10626692	.	G	A	.	.	MAF_USDA=3.279
NC_035083.1	10626723	.	T	G	.	.	MAF_INRAE=14.167
NC_035083.1	10626753	.	C	T	.	.	MAF_INRAE=33.333
NC_035083.1	10626755	.	T	C	.	.	MAF_INRAE=45.0
NC_035083.1	10626772	.	A	C	.	.	MAF_INRAE=10.833
NC_035083.1	10626773	.	T	C	.	.	MAF_INRAE=20.833
NC_035083.1	10626786	.	A	G	.	.	MAF_INRAE=7.5
NC_035083.1	10626788	.	C	T	.	.	MAF_USDA=3.279
NC_035083.1	10626814	.	C	A	.	.	MAF_USDA=2.459
NC_035083.1	10626843	.	C	A	.	.	MAF_INRAE=15.833;MAF_USDA=5.738
NC_035083.1	10626845	.	A	T	.	.	MAF_INRAE=15.833;MAF_USDA=5.738
NC_035083.1	10626858	.	T	C	.	.	MAF_INRAE=20.0;MAF_USDA=7.377
NC_035083.1	10626869	.	T	C	.	.	MAF_INRAE=19.167;MAF_USDA=7.377
NC_035083.1	10626916	.	A	G	.	.	MAF_INRAE=6.667;MAF_USDA=3.529
NC_035083.1	10626937	.	G	A	.	.	MAF_INRAE=10.833
NC_035083.1	10626941	.	T	G	.	.	MAF_USDA=4.098
NC_035083.1	10626977	.	A	G	.	.	MAF_INRAE=9.494;MAF_USDA=1.639
NC_035083.1	10626980	.	G	A	.	.	MAF_INRAE=15.833;MAF_USDA=1.639
NC_035083.1	10627007	.	G	T	.	.	MAF_INRAE=16.667;MAF_USDA=5.738
NC_035083.1	10627016	.	G	A	.	.	MAF_USDA=9.836
NC_035083.1	10627023	.	A	G	.	.	MAF_USDA=6.471
NC_035083.1	10627031	.	G	A	.	.	MAF_USDA=9.836
NC_035083.1	10627043	.	G	A	.	.	MAF_USDA=11.765
NC_035083.1	10627049	.	A	C	.	.	MAF_INRAE=7.5;MAF_USDA=18.75
NC_035083.1	10627052	.	T	A	.	.	MAF_USDA=1.639
NC_035083.1	10627084	.	G	A	.	.	MAF_USDA=2.459
NC_035083.1	10627097	.	A	G	.	.	MAF_INRAE=8.333;MAF_USDA=14.118
NC_035083.1	10627113	.	T	C	.	.	MAF_USDA=20.833
NC_035083.1	10627142	.	G	A	.	.	MAF_USDA=7.059
NC_035083.1	10627162	.	A	G	.	.	MAF_INRAE=20.833;MAF_USDA=22.941
NC_035083.1	10627223	.	T	A	.	.	MAF_INRAE=42.5
NC_035083.1	10627264	.	C	T	.	.	MAF_USDA=1.639
NC_035083.1	10627285	.	T	G	.	.	MAF_INRAE=24.167
NC_035083.1	10627840	.	T	C	.	.	MAF_USDA=4.098
NC_035083.1	10627842	.	T	C	.	.	MAF_USDA=18.852
NC_035083.1	10627903	.	G	A	.	.	MAF_INRAE=30.833
NC_035083.1	10627912	.	A	G	.	.	MAF_INRAE=35.0
NC_035083.1	10628018	.	G	T	.	.	MAF_USDA=2.459
NC_035083.1	10633742	.	T	A	.	.	MAF_INRAE=1.667
NC_035083.1	10633775	.	C	A	.	.	MAF_USDA=4.098
NC_035083.1	10633848	.	G	A	.	.	MAF_USDA=3.529
NC_035083.1	10633880	.	T	C	.	.	MAF_USDA=1.639
NC_035083.1	10633920	.	A	G	.	.	MAF_INRAE=25.0
NC_035083.1	10633954	.	C	T	.	.	MAF_INRAE=2.632;MAF_USDA=4.918
NC_035083.1	10633985	.	A	T	.	.	MAF_INRAE=12.5
NC_035083.1	10634052	.	A	T	.	.	MAF_INRAE=5.0
NC_035083.1	10634056	.	A	C	.	.	MAF_INRAE=1.667
NC_035083.1	10634062	.	A	G	.	.	MAF_INRAE=2.632
NC_035083.1	10634156	.	G	T	.	.	MAF_USDA=1.639
NC_035083.1	10634188	.	G	A	.	.	MAF_INRAE=31.667
NC_035083.1	10634236	.	G	C	.	.	MAF_INRAE=37.5
NC_035083.1	10634278	.	T	A	.	.	MAF_INRAE=39.167
NC_035083.1	10634282	.	A	G	.	.	MAF_INRAE=7.5
NC_035083.1	10634292	.	C	T	.	.	MAF_USDA=3.279
NC_035083.1	10634344	.	G	C	.	.	MAF_INRAE=15.0
NC_035083.1	10634364	.	C	G	.	.	MAF_INRAE=21.667;MAF_USDA=2.083
NC_035083.1	10634401	.	C	A	.	.	MAF_USDA=4.167
NC_035083.1	10634456	.	A	T	.	.	MAF_USDA=6.818
NC_035083.1	10638548	.	T	C	.	.	MAF_INRAE=32.5
NC_035083.1	10638549	.	G	A	.	.	MAF_INRAE=32.5
NC_035083.1	10638558	.	C	T	.	.	MAF_INRAE=4.167
NC_035083.1	10638564	.	A	C	.	.	MAF_INRAE=3.333
NC_035083.1	10638653	.	C	T	.	.	MAF_INRAE=41.667
NC_035083.1	10638655	.	G	A	.	.	MAF_INRAE=41.667
NC_035083.1	10639044	.	T	C	.	.	MAF_USDA=4.098
NC_035083.1	10639045	.	G	C	.	.	MAF_USDA=4.098
NC_035083.1	10639071	.	G	A	.	.	MAF_USDA=1.639
NC_035083.1	10639089	.	A	G	.	.	MAF_INRAE=25.833
NC_035083.1	10639117	.	A	T	.	.	MAF_INRAE=4.43
NC_035083.1	10639132	.	A	G	.	.	MAF_INRAE=36.667
NC_035083.1	10639232	.	C	T	.	.	MAF_INRAE=25.833
NC_035083.1	10639340	.	C	A	.	.	MAF_INRAE=44.167
NC_035083.1	10639430	.	T	C	.	.	MAF_INRAE=12.5
NC_035083.1	10639566	.	G	A	.	.	MAF_INRAE=5.0
NC_035083.1	10639666	.	C	T	.	.	MAF_INRAE=44.167
NC_035083.1	10639695	.	G	A	.	.	MAF_USDA=12.941
NC_035083.1	10639696	.	T	C	.	.	MAF_USDA=13.529
NC_035083.1	10639700	.	T	G	.	.	MAF_USDA=16.393
NC_035083.1	10639749	.	T	C	.	.	MAF_INRAE=5.0
NC_035083.1	10639775	.	G	A	.	.	MAF_INRAE=5.0
NC_035083.1	10639787	.	C	A	.	.	MAF_INRAE=5.0;MAF_USDA=16.393
NC_035083.1	10639788	.	A	T	.	.	MAF_INRAE=5.0;MAF_USDA=16.393
NC_035083.1	10639805	.	C	T	.	.	MAF_INRAE=1.667
NC_035083.1	10639868	.	T	C	.	.	MAF_USDA=3.279
NC_035083.1	10640000	.	C	G	.	.	MAF_INRAE=5.833;MAF_USDA=4.167
NC_035083.1	10640082	.	T	C	.	.	MAF_USDA=5.294
NC_035083.1	10640114	.	C	T	.	.	MAF_USDA=12.5
NC_035083.1	10640125	.	G	A	.	.	MAF_INRAE=16.667;MAF_USDA=7.059
NC_035083.1	10640133	.	G	T	.	.	MAF_INRAE=16.667;MAF_USDA=7.647
NC_035083.1	10640142	.	G	A	.	.	MAF_INRAE=20.0;MAF_USDA=21.311
NC_035083.1	10640201	.	A	T	.	.	MAF_USDA=3.279
NC_035083.1	10640231	.	T	G	.	.	MAF_INRAE=42.5;MAF_USDA=28.689
NC_035083.1	10640238	.	A	G	.	.	MAF_USDA=1.639
NC_035083.1	10640251	.	G	A	.	.	MAF_USDA=3.529
NC_035083.1	10640255	.	T	C	.	.	MAF_INRAE=5.0
NC_035083.1	10640385	.	G	A	.	.	MAF_USDA=8.197
NC_035083.1	10640399	.	T	G	.	.	MAF_INRAE=6.667
NC_035083.1	10640421	.	A	G	.	.	MAF_INRAE=30.833
NC_035083.1	10640481	.	T	A	.	.	MAF_INRAE=3.333
NC_035083.1	10640496	.	T	C	.	.	MAF_USDA=18.852
NC_035083.1	10640497	.	A	T	.	.	MAF_USDA=18.033
NC_035083.1	10640527	.	A	T	.	.	MAF_USDA=1.639
NC_035083.1	10642754	.	C	G	.	.	MAF_INRAE=22.5
NC_035083.1	10642904	.	T	C	.	.	MAF_INRAE=19.167
NC_035083.1	10642976	.	T	C	.	.	MAF_INRAE=17.5
NC_035083.1	10643034	.	C	A	.	.	MAF_INRAE=20.0
NC_035083.1	10643055	.	T	G	.	.	MAF_INRAE=30.0
NC_035083.1	10643061	.	C	G	.	.	MAF_INRAE=30.0
NC_035083.1	10643066	.	T	G	.	.	MAF_INRAE=30.0
NC_035083.1	10643067	.	A	T	.	.	MAF_INRAE=30.0
NC_035083.1	10643072	.	T	C	.	.	MAF_INRAE=30.0
NC_035083.1	10643081	.	A	G	.	.	MAF_USDA=2.083
NC_035083.1	10643088	.	C	T	.	.	MAF_INRAE=20.0
NC_035083.1	10643090	.	C	T	.	.	MAF_INRAE=5.833;MAF_USDA=22.917
NC_035083.1	10643124	.	C	A	.	.	MAF_INRAE=8.228
NC_035083.1	10643148	.	G	C	.	.	MAF_INRAE=8.228
NC_035083.1	10643185	.	G	T	.	.	MAF_INRAE=42.5
NC_035083.1	10643197	.	T	C	.	.	MAF_INRAE=6.962
NC_035083.1	10643228	.	G	A	.	.	MAF_INRAE=42.5
NC_035083.1	10643233	.	A	C	.	.	MAF_INRAE=49.167
NC_035083.1	10643243	.	T	G	.	.	MAF_INRAE=14.167
NC_035083.1	10643323	.	A	G	.	.	MAF_INRAE=49.167
NC_035083.1	10643355	.	G	T	.	.	MAF_INRAE=35.0
NC_035083.1	10643366	.	A	T	.	.	MAF_INRAE=5.696
NC_035083.1	10643371	.	T	C	.	.	MAF_INRAE=1.667
NC_035083.1	10643400	.	T	C	.	.	MAF_INRAE=6.667
NC_035083.1	10643407	.	G	T	.	.	MAF_INRAE=26.667
NC_035083.1	10643412	.	G	C	.	.	MAF_INRAE=25.0
NC_035083.1	10643427	.	A	G	.	.	MAF_INRAE=20.886
NC_035083.1	10643476	.	G	T	.	.	MAF_INRAE=5.063
NC_035083.1	10643480	.	G	A	.	.	MAF_INRAE=5.833
NC_035083.1	10643647	.	A	T	.	.	MAF_USDA=33.333
NC_035083.1	10643675	.	G	A	.	.	MAF_USDA=10.417
NC_035083.1	10643689	.	A	G	.	.	MAF_USDA=22.917
NC_035083.1	10643690	.	A	T	.	.	MAF_USDA=29.167
NC_035083.1	10643728	.	A	G	.	.	MAF_USDA=23.214
NC_035083.1	10643755	.	T	G	.	.	MAF_USDA=33.333
NC_035083.1	10644639	.	C	A	.	.	MAF_USDA=4.098
NC_035083.1	10644663	.	C	T	.	.	MAF_INRAE=8.861
NC_035083.1	10644676	.	G	A	.	.	MAF_USDA=6.25
NC_035083.1	10644677	.	C	A	.	.	MAF_INRAE=13.333
NC_035083.1	10644695	.	G	A	.	.	MAF_INRAE=15.833
NC_035083.1	10644740	.	T	A	.	.	MAF_USDA=1.639
NC_035083.1	10644746	.	A	G	.	.	MAF_INRAE=33.333;MAF_USDA=19.412
NC_035083.1	10644750	.	G	A	.	.	MAF_USDA=6.557
NC_035083.1	10644793	.	A	G	.	.	MAF_INRAE=44.167
NC_035083.1	10644817	.	G	A	.	.	MAF_INRAE=11.667;MAF_USDA=7.647
NC_035083.1	10644841	.	G	A	.	.	MAF_USDA=1.639
NC_035083.1	10644912	.	T	C	.	.	MAF_INRAE=10.833
NC_035083.1	10645018	.	C	T	.	.	MAF_USDA=23.913
NC_035083.1	10645103	.	T	A	.	.	MAF_INRAE=2.5
NC_035083.1	10645305	.	A	T	.	.	MAF_INRAE=2.5
NC_035083.1	10645321	.	A	C	.	.	MAF_INRAE=5.833;MAF_USDA=10.0
NC_035083.1	10645346	.	C	T	.	.	MAF_INRAE=40.833
NC_035083.1	10645347	.	T	G	.	.	MAF_INRAE=15.833
NC_035083.1	10645363	.	A	T	.	.	MAF_INRAE=32.5;MAF_USDA=8.235
NC_035083.1	10645366	.	G	C	.	.	MAF_INRAE=6.667;MAF_USDA=4.118
NC_035083.1	10645400	.	C	T	.	.	MAF_USDA=12.295
NC_035083.1	10645412	.	C	T	.	.	MAF_USDA=11.475
NC_035083.1	10645416	.	C	T	.	.	MAF_USDA=1.639
NC_035083.1	10645427	.	C	A	.	.	MAF_USDA=11.765
NC_035083.1	10645479	.	T	A	.	.	MAF_INRAE=2.632;MAF_USDA=2.083
NC_035083.1	10645501	.	A	T	.	.	MAF_INRAE=7.595
NC_035083.1	10645510	.	T	G	.	.	MAF_INRAE=3.333;MAF_USDA=2.459
NC_035083.1	10645533	.	G	C	.	.	MAF_INRAE=10.759;MAF_USDA=6.557
NC_035083.1	10645559	.	T	A	.	.	MAF_INRAE=15.833
NC_035083.1	10645581	.	A	T	.	.	MAF_INRAE=40.833
NC_035083.1	10645589	.	G	C	.	.	MAF_INRAE=42.5
NC_035083.1	10645607	.	A	C	.	.	MAF_INRAE=15.0
NC_035083.1	10645613	.	G	A	.	.	MAF_INRAE=16.667;MAF_USDA=6.25
NC_035083.1	10645624	.	G	C	.	.	MAF_INRAE=5.0
NC_035083.1	10645626	.	C	T	.	.	MAF_INRAE=21.667
NC_035083.1	10645641	.	A	T	.	.	MAF_INRAE=16.667
NC_035083.1	10645643	.	C	T	.	.	MAF_INRAE=11.667
NC_035083.1	10645656	.	A	T	.	.	MAF_INRAE=12.658
NC_035083.1	10645663	.	T	C	.	.	MAF_INRAE=27.5
NC_035083.1	10645712	.	C	T	.	.	MAF_INRAE=1.667
NC_035083.1	10645723	.	C	G	.	.	MAF_INRAE=1.667
NC_035083.1	10645733	.	C	G	.	.	MAF_INRAE=16.667
NC_035083.1	10645735	.	A	G	.	.	MAF_INRAE=33.333
NC_035083.1	10645761	.	G	A	.	.	MAF_INRAE=24.167
NC_035083.1	10645762	.	T	C	.	.	MAF_INRAE=15.833
NC_035083.1	10645769	.	C	A	.	.	MAF_INRAE=15.833
NC_035083.1	10645770	.	A	G	.	.	MAF_INRAE=14.167
NC_035083.1	10645789	.	C	G	.	.	MAF_INRAE=6.667;MAF_USDA=17.213
NC_035083.1	10645807	.	G	C	.	.	MAF_USDA=1.639
NC_035083.1	10645821	.	A	C	.	.	MAF_INRAE=10.833;MAF_USDA=18.852
NC_035083.1	10645841	.	T	C	.	.	MAF_INRAE=7.595
NC_035083.1	10645854	.	G	A	.	.	MAF_USDA=13.529
NC_035083.1	10645876	.	G	A	.	.	MAF_INRAE=19.167;MAF_USDA=4.918
NC_035083.1	10645881	.	C	T	.	.	MAF_INRAE=22.5
NC_035083.1	10645889	.	A	G	.	.	MAF_INRAE=26.667
NC_035083.1	10645896	.	G	C	.	.	MAF_USDA=5.738
NC_035083.1	10645914	.	A	C	.	.	MAF_INRAE=43.333
NC_035083.1	10645927	.	C	G	.	.	MAF_INRAE=1.667;MAF_USDA=13.934
NC_035083.1	10645943	.	A	G	.	.	MAF_INRAE=10.0;MAF_USDA=16.393
NC_035083.1	10645959	.	T	C	.	.	MAF_INRAE=22.5
NC_035083.1	10645961	.	T	G	.	.	MAF_INRAE=22.5
NC_035083.1	10645990	.	C	T	.	.	MAF_INRAE=16.667;MAF_USDA=10.588
NC_035083.1	10646005	.	G	A	.	.	MAF_INRAE=10.0;MAF_USDA=20.588
NC_035083.1	10646010	.	C	A	.	.	MAF_INRAE=22.5;MAF_USDA=26.23
NC_035083.1	10646014	.	T	G	.	.	MAF_USDA=6.557
NC_035083.1	10646022	.	G	A	.	.	MAF_INRAE=10.833;MAF_USDA=35.246
NC_035083.1	10646030	.	C	A	.	.	MAF_INRAE=46.667
NC_035083.1	10646047	.	C	T	.	.	MAF_USDA=2.459
NC_035083.1	10646054	.	T	G	.	.	MAF_INRAE=21.667;MAF_USDA=13.115
NC_035083.1	10646063	.	C	T	.	.	MAF_INRAE=34.167;MAF_USDA=6.557
NC_035083.1	10646071	.	C	A	.	.	MAF_INRAE=14.167
NC_035083.1	10646075	.	T	G	.	.	MAF_INRAE=12.5
NC_035083.1	10646094	.	A	C	.	.	MAF_USDA=9.836
NC_035083.1	10646097	.	A	G	.	.	MAF_USDA=7.377
NC_035083.1	10646098	.	T	A	.	.	MAF_USDA=7.377
NC_035083.1	10646107	.	C	A	.	.	MAF_INRAE=25.833;MAF_USDA=18.824
NC_035083.1	10646123	.	T	C	.	.	MAF_INRAE=3.333;MAF_USDA=8.333
NC_035083.1	10646130	.	T	A	.	.	MAF_INRAE=12.5;MAF_USDA=5.294
NC_035083.1	10646134	.	T	A	.	.	MAF_INRAE=10.0;MAF_USDA=12.5
NC_035083.1	10646136	.	C	A	.	.	MAF_INRAE=3.333;MAF_USDA=6.25
NC_035083.1	10646146	.	A	T	.	.	MAF_INRAE=48.333
NC_035083.1	10646153	.	A	T	.	.	MAF_INRAE=48.333
NC_035083.1	10646156	.	A	G	.	.	MAF_INRAE=48.333
NC_035083.1	10646160	.	G	T	.	.	MAF_USDA=1.667
NC_035083.1	10646161	.	A	G	.	.	MAF_INRAE=39.167
NC_035083.1	10646172	.	T	C	.	.	MAF_INRAE=9.167
NC_035083.1	10646179	.	C	A	.	.	MAF_INRAE=38.333
NC_035083.1	10646186	.	T	G	.	.	MAF_INRAE=15.0;MAF_USDA=18.75
NC_035083.1	10646189	.	G	A	.	.	MAF_INRAE=1.667;MAF_USDA=6.667
NC_035083.1	10646192	.	T	C	.	.	MAF_INRAE=15.0
NC_035083.1	10646196	.	G	A	.	.	MAF_INRAE=2.5;MAF_USDA=6.557
NC_035083.1	10646211	.	T	C	.	.	MAF_INRAE=9.167;MAF_USDA=6.557
NC_035083.1	10646223	.	T	C	.	.	MAF_INRAE=30.0
NC_035083.1	10646242	.	A	C	.	.	MAF_INRAE=43.333
NC_035083.1	10646305	.	G	A	.	.	MAF_USDA=16.667
NC_035083.1	10646392	.	C	T	.	.	MAF_USDA=1.667
NC_035083.1	10646394	.	A	G	.	.	MAF_USDA=1.205
NC_035083.1	10646408	.	C	T	.	.	MAF_USDA=3.279
NC_035083.1	10646409	.	G	T	.	.	MAF_USDA=2.459
NC_035083.1	10646428	.	C	G	.	.	MAF_USDA=13.095
NC_035083.1	10646439	.	A	T	.	.	MAF_USDA=28.571
NC_035083.1	10650612	.	G	A	.	.	MAF_USDA=6.25
NC_035083.1	10650616	.	A	G	.	.	MAF_INRAE=2.5;MAF_USDA=7.059
NC_035083.1	10650660	.	C	A	.	.	MAF_INRAE=31.667
NC_035083.1	10650700	.	G	T	.	.	MAF_INRAE=2.632
NC_035083.1	10650722	.	G	A	.	.	MAF_INRAE=20.833
NC_035083.1	10650763	.	T	G	.	.	MAF_INRAE=2.632
NC_035083.1	10650806	.	G	A	.	.	MAF_USDA=4.918
NC_035083.1	10650807	.	G	T	.	.	MAF_USDA=4.918
NC_035083.1	10650827	.	C	T	.	.	MAF_INRAE=20.0;MAF_USDA=18.75
NC_035083.1	10650835	.	G	T	.	.	MAF_INRAE=20.0
NC_035083.1	10650839	.	T	G	.	.	MAF_INRAE=17.5;MAF_USDA=13.529
NC_035083.1	10650857	.	C	G	.	.	MAF_INRAE=16.667;MAF_USDA=33.333
NC_035083.1	10650861	.	C	G	.	.	MAF_INRAE=14.167
NC_035083.1	10650866	.	G	A	.	.	MAF_USDA=3.529
NC_035083.1	10650868	.	A	G	.	.	MAF_INRAE=14.167;MAF_USDA=12.353
NC_035083.1	10650869	.	G	A	.	.	MAF_USDA=1.639
NC_035083.1	10650886	.	G	A	.	.	MAF_INRAE=14.167;MAF_USDA=12.941
NC_035083.1	10650891	.	A	G	.	.	MAF_INRAE=14.167;MAF_USDA=12.941
NC_035083.1	10650910	.	T	A	.	.	MAF_USDA=4.706
NC_035083.1	10650915	.	A	G	.	.	MAF_USDA=12.353
NC_035083.1	10650916	.	A	G	.	.	MAF_USDA=12.353
NC_035083.1	10650917	.	G	A	.	.	MAF_USDA=12.353
NC_035083.1	10650925	.	C	T	.	.	MAF_INRAE=14.167;MAF_USDA=12.353
NC_035083.1	10650952	.	A	G	.	.	MAF_INRAE=25.833
NC_035083.1	10650955	.	C	T	.	.	MAF_INRAE=5.833;MAF_USDA=18.75
NC_035083.1	10650956	.	G	A	.	.	MAF_INRAE=3.333
NC_035083.1	10651034	.	G	A	.	.	MAF_INRAE=1.667
NC_035083.1	10651166	.	G	A	.	.	MAF_INRAE=7.5
NC_035083.1	10651171	.	T	A	.	.	MAF_INRAE=2.632
NC_035083.1	10651199	.	C	A	.	.	MAF_INRAE=38.333
NC_035083.1	10651212	.	T	A	.	.	MAF_INRAE=13.333
NC_035083.1	10651217	.	T	C	.	.	MAF_INRAE=16.667
NC_035083.1	10651338	.	T	C	.	.	MAF_INRAE=40.0
NC_035083.1	10651430	.	A	T	.	.	MAF_INRAE=45.0
NC_035083.1	10651544	.	T	C	.	.	MAF_INRAE=25.0
NC_035083.1	10651555	.	C	T	.	.	MAF_INRAE=21.667
NC_035083.1	10651607	.	T	A	.	.	MAF_INRAE=37.5
NC_035083.1	10651736	.	G	T	.	.	MAF_USDA=5.738
NC_035083.1	10651769	.	T	C	.	.	MAF_INRAE=4.43;MAF_USDA=2.459
NC_035083.1	10651784	.	G	A	.	.	MAF_INRAE=34.167
NC_035083.1	10651820	.	C	T	.	.	MAF_INRAE=23.333
NC_035083.1	10651821	.	G	A	.	.	MAF_USDA=4.098
NC_035083.1	10651827	.	C	T	.	.	MAF_INRAE=2.632;MAF_USDA=2.459
NC_035083.1	10651831	.	C	T	.	.	MAF_INRAE=23.333
NC_035083.1	10651836	.	G	A	.	.	MAF_INRAE=23.333
NC_035083.1	10651838	.	G	A	.	.	MAF_USDA=1.639
NC_035083.1	10651849	.	C	A	.	.	MAF_USDA=4.098
NC_035083.1	10651857	.	A	G	.	.	MAF_INRAE=7.5;MAF_USDA=5.294
NC_035083.1	10651909	.	G	T	.	.	MAF_INRAE=2.632;MAF_USDA=20.833
NC_035083.1	10652035	.	A	G	.	.	MAF_USDA=26.087
NC_035083.1	10652513	.	G	T	.	.	MAF_USDA=1.639
NC_035083.1	10652542	.	A	G	.	.	MAF_USDA=8.824
NC_035083.1	10652547	.	G	T	.	.	MAF_USDA=6.557
NC_035083.1	10652710	.	T	C	.	.	MAF_INRAE=3.333
NC_035083.1	10652849	.	A	C	.	.	MAF_USDA=6.25
NC_035083.1	10653111	.	C	T	.	.	MAF_INRAE=28.333
NC_035083.1	10653125	.	A	G	.	.	MAF_INRAE=2.632
NC_035083.1	10653141	.	C	A	.	.	MAF_INRAE=48.333
NC_035083.1	10653177	.	G	T	.	.	MAF_INRAE=3.333
NC_035083.1	10653235	.	T	C	.	.	MAF_INRAE=3.333
NC_035083.1	10653250	.	T	C	.	.	MAF_INRAE=50.0
NC_035083.1	10653306	.	A	G	.	.	MAF_INRAE=37.5;MAF_USDA=20.833
NC_035083.1	10653313	.	C	T	.	.	MAF_INRAE=5.0
NC_035083.1	10653316	.	C	A	.	.	MAF_INRAE=19.167
NC_035083.1	10653348	.	C	T	.	.	MAF_INRAE=18.333
NC_035083.1	10653356	.	A	G	.	.	MAF_INRAE=25.833;MAF_USDA=21.765
NC_035083.1	10653361	.	G	A	.	.	MAF_INRAE=27.5
NC_035083.1	10653372	.	A	C	.	.	MAF_USDA=2.083
NC_035083.1	10653373	.	C	T	.	.	MAF_INRAE=24.167;MAF_USDA=24.096
NC_035083.1	10653383	.	T	A	.	.	MAF_USDA=2.941
NC_035083.1	10653391	.	A	T	.	.	MAF_USDA=1.639
NC_035083.1	10653398	.	C	A	.	.	MAF_INRAE=3.333
NC_035083.1	10653402	.	C	A	.	.	MAF_INRAE=26.667;MAF_USDA=25.0
NC_035083.1	10653406	.	C	T	.	.	MAF_USDA=1.639
NC_035083.1	10653426	.	C	T	.	.	MAF_USDA=4.918
NC_035083.1	10653443	.	G	A	.	.	MAF_USDA=1.639
NC_035083.1	10653444	.	C	T	.	.	MAF_USDA=4.098
NC_035083.1	10653446	.	T	C	.	.	MAF_INRAE=5.833
NC_035083.1	10653473	.	T	A	.	.	MAF_USDA=12.5
NC_035083.1	10653478	.	G	T	.	.	MAF_USDA=12.5
NC_035083.1	10653512	.	C	T	.	.	MAF_INRAE=44.167
NC_035083.1	10653513	.	C	T	.	.	MAF_INRAE=17.5
NC_035083.1	10653518	.	C	G	.	.	MAF_INRAE=4.167;MAF_USDA=16.667
NC_035083.1	10653528	.	T	C	.	.	MAF_INRAE=35.833;MAF_USDA=47.917
NC_035083.1	10653534	.	G	T	.	.	MAF_INRAE=7.5
NC_035083.1	10653535	.	G	A	.	.	MAF_INRAE=18.333
NC_035083.1	10653539	.	G	A	.	.	MAF_INRAE=31.667
NC_035083.1	10653540	.	A	C	.	.	MAF_INRAE=31.667
NC_035083.1	10653562	.	G	A	.	.	MAF_USDA=33.333
NC_035083.1	10653569	.	A	G	.	.	MAF_INRAE=47.5
NC_035083.1	10653570	.	G	A	.	.	MAF_INRAE=47.5
NC_035083.1	10653592	.	A	T	.	.	MAF_USDA=16.667
NC_035083.1	10655833	.	T	G	.	.	MAF_INRAE=19.167
NC_035083.1	10655965	.	G	A	.	.	MAF_USDA=2.459
NC_035083.1	10655994	.	T	C	.	.	MAF_INRAE=30.833
NC_035083.1	10656087	.	G	C	.	.	MAF_INRAE=1.667
NC_035083.1	10656160	.	A	C	.	.	MAF_INRAE=9.167
NC_035083.1	10656204	.	C	T	.	.	MAF_INRAE=1.667
NC_035083.1	10656205	.	G	A	.	.	MAF_INRAE=21.667
NC_035083.1	10656228	.	T	C	.	.	MAF_USDA=6.557
NC_035083.1	10656248	.	C	A	.	.	MAF_USDA=4.918
NC_035083.1	10656404	.	C	A	.	.	MAF_USDA=12.295
NC_035083.1	10656407	.	A	G	.	.	MAF_USDA=2.459
NC_035083.1	10656456	.	A	T	.	.	MAF_INRAE=2.632
NC_035083.1	10656458	.	A	G	.	.	MAF_INRAE=33.333
NC_035083.1	10656485	.	T	C	.	.	MAF_INRAE=34.167
NC_035083.1	10656498	.	A	G	.	.	MAF_INRAE=36.667
NC_035083.1	10656502	.	A	T	.	.	MAF_INRAE=2.632
NC_035083.1	10656521	.	C	T	.	.	MAF_INRAE=4.167
NC_035083.1	10656526	.	G	C	.	.	MAF_INRAE=3.797
NC_035083.1	10656554	.	A	C	.	.	MAF_INRAE=24.167
NC_035083.1	10656566	.	G	A	.	.	MAF_INRAE=7.5
NC_035083.1	10656572	.	C	T	.	.	MAF_INRAE=21.667
NC_035083.1	10656573	.	A	C	.	.	MAF_INRAE=21.667
NC_035083.1	10656605	.	C	T	.	.	MAF_INRAE=2.632
NC_035083.1	10656616	.	G	C	.	.	MAF_INRAE=2.5
NC_035083.1	10656650	.	C	T	.	.	MAF_INRAE=6.667
NC_035083.1	10656660	.	T	G	.	.	MAF_INRAE=30.0
NC_035083.1	10656806	.	A	G	.	.	MAF_INRAE=7.5
NC_035083.1	10656814	.	C	A	.	.	MAF_INRAE=30.0
NC_035083.1	10656815	.	G	T	.	.	MAF_INRAE=30.0
NC_035083.1	10656853	.	C	T	.	.	MAF_INRAE=33.333
NC_035083.1	10656886	.	G	A	.	.	MAF_INRAE=15.833
NC_035083.1	10656905	.	T	A	.	.	MAF_INRAE=46.667
NC_035083.1	10656924	.	G	C	.	.	MAF_INRAE=29.167
NC_035083.1	10656946	.	C	A	.	.	MAF_INRAE=35.0
NC_035083.1	10656959	.	T	A	.	.	MAF_INRAE=1.667
NC_035083.1	10656965	.	G	T	.	.	MAF_INRAE=25.833
NC_035083.1	10656971	.	A	T	.	.	MAF_INRAE=30.0
NC_035083.1	10657053	.	A	G	.	.	MAF_INRAE=28.333
NC_035083.1	10657056	.	A	G	.	.	MAF_INRAE=25.833
NC_035083.1	10657059	.	C	A	.	.	MAF_INRAE=2.5
NC_035083.1	10657066	.	T	C	.	.	MAF_INRAE=2.632
NC_035083.1	10657074	.	T	A	.	.	MAF_INRAE=32.5
NC_035083.1	10657092	.	C	A	.	.	MAF_INRAE=5.833
NC_035083.1	10657100	.	C	T	.	.	MAF_INRAE=3.333
NC_035083.1	10657126	.	G	C	.	.	MAF_INRAE=4.167
NC_035083.1	10657131	.	C	A	.	.	MAF_INRAE=35.833
NC_035083.1	10657135	.	A	T	.	.	MAF_INRAE=1.667
NC_035083.1	10657143	.	T	C	.	.	MAF_INRAE=15.0
NC_035083.1	10657153	.	G	A	.	.	MAF_USDA=18.852
NC_035083.1	10657191	.	T	C	.	.	MAF_USDA=6.557
NC_035083.1	10657195	.	A	G	.	.	MAF_USDA=9.016
NC_035083.1	10657203	.	C	T	.	.	MAF_INRAE=2.632
NC_035083.1	10657210	.	G	T	.	.	MAF_INRAE=15.0;MAF_USDA=4.098
NC_035083.1	10657214	.	A	T	.	.	MAF_USDA=3.279
NC_035083.1	10657221	.	A	T	.	.	MAF_INRAE=15.0;MAF_USDA=4.098
NC_035083.1	10657222	.	A	T	.	.	MAF_INRAE=15.0;MAF_USDA=4.098
NC_035083.1	10657224	.	A	T	.	.	MAF_INRAE=15.0;MAF_USDA=4.098
NC_035083.1	10657237	.	G	T	.	.	MAF_INRAE=5.0
NC_035083.1	10657246	.	C	T	.	.	MAF_USDA=1.639
NC_035083.1	10657252	.	G	A	.	.	MAF_USDA=9.836
NC_035083.1	10657254	.	A	G	.	.	MAF_INRAE=10.759
NC_035083.1	10657509	.	G	A	.	.	MAF_USDA=25.0
NC_035083.1	10657578	.	C	T	.	.	MAF_INRAE=1.667
NC_035083.1	10657599	.	C	G	.	.	MAF_INRAE=21.667
NC_035083.1	10657607	.	A	G	.	.	MAF_INRAE=45.833
NC_035083.1	10657657	.	G	T	.	.	MAF_INRAE=34.167
NC_035083.1	10657679	.	G	A	.	.	MAF_INRAE=44.167
NC_035083.1	10657708	.	G	A	.	.	MAF_INRAE=23.333
NC_035083.1	10657786	.	T	G	.	.	MAF_INRAE=23.333
NC_035083.1	10657810	.	G	A	.	.	MAF_INRAE=35.833
NC_035083.1	10657811	.	G	A	.	.	MAF_INRAE=44.167
NC_035083.1	10657853	.	G	C	.	.	MAF_INRAE=2.632
NC_035083.1	10658049	.	C	G	.	.	MAF_INRAE=47.5
NC_035083.1	10658074	.	G	T	.	.	MAF_INRAE=3.797
NC_035083.1	10658094	.	C	T	.	.	MAF_INRAE=50.0
NC_035083.1	10658098	.	C	A	.	.	MAF_INRAE=2.632
NC_035083.1	10658183	.	G	C	.	.	MAF_INRAE=16.667
NC_035083.1	10658202	.	T	A	.	.	MAF_INRAE=5.833
NC_035083.1	10658211	.	A	T	.	.	MAF_INRAE=42.5
NC_035083.1	10658222	.	C	T	.	.	MAF_INRAE=35.833
NC_035083.1	10658255	.	C	A	.	.	MAF_INRAE=5.833
NC_035083.1	10658277	.	A	C	.	.	MAF_INRAE=46.667
NC_035083.1	10658289	.	G	A	.	.	MAF_INRAE=37.5;MAF_USDA=47.917
NC_035083.1	10658321	.	A	G	.	.	MAF_INRAE=18.333;MAF_USDA=17.059
NC_035083.1	10658332	.	T	C	.	.	MAF_USDA=1.639
NC_035083.1	10658333	.	C	T	.	.	MAF_INRAE=36.667;MAF_USDA=33.529
NC_035083.1	10658336	.	T	A	.	.	MAF_USDA=1.639
NC_035083.1	10658340	.	C	T	.	.	MAF_USDA=9.016
NC_035083.1	10658362	.	T	C	.	.	MAF_INRAE=22.5;MAF_USDA=47.917
NC_035083.1	10658363	.	G	A	.	.	MAF_INRAE=17.5;MAF_USDA=15.882
NC_035083.1	10658410	.	T	C	.	.	MAF_INRAE=2.5
NC_035083.1	10658420	.	C	A	.	.	MAF_INRAE=19.167;MAF_USDA=20.833
NC_035083.1	10658471	.	T	C	.	.	MAF_INRAE=23.333;MAF_USDA=25.0
NC_035083.1	10658484	.	A	T	.	.	MAF_USDA=25.0
NC_035083.1	10658507	.	A	T	.	.	MAF_INRAE=33.333
NC_035083.1	10658511	.	G	A	.	.	MAF_INRAE=48.333
NC_035083.1	10658520	.	G	A	.	.	MAF_INRAE=35.833
NC_035083.1	10658624	.	C	G	.	.	MAF_INRAE=20.0
NC_035083.1	10658696	.	A	G	.	.	MAF_INRAE=46.667
NC_035083.1	10658723	.	T	G	.	.	MAF_USDA=6.25
NC_035083.1	10658724	.	T	G	.	.	MAF_INRAE=40.833
NC_035083.1	10658725	.	G	C	.	.	MAF_INRAE=47.5
NC_035083.1	10658727	.	T	G	.	.	MAF_INRAE=20.833;MAF_USDA=37.5
NC_035083.1	10658739	.	T	C	.	.	MAF_INRAE=10.0
NC_035083.1	10658774	.	G	A	.	.	MAF_INRAE=35.833
NC_035083.1	10658830	.	G	A	.	.	MAF_INRAE=19.167
NC_035083.1	10658899	.	T	C	.	.	MAF_INRAE=2.5
NC_035083.1	10658901	.	C	A	.	.	MAF_INRAE=23.333
NC_035083.1	10658902	.	T	C	.	.	MAF_INRAE=3.333
NC_035083.1	10658905	.	C	A	.	.	MAF_INRAE=1.667
NC_035083.1	10658913	.	G	A	.	.	MAF_INRAE=3.333
NC_035083.1	10658914	.	A	T	.	.	MAF_INRAE=2.5
NC_035083.1	10658925	.	T	G	.	.	MAF_INRAE=2.5
NC_035083.1	10658958	.	T	G	.	.	MAF_INRAE=1.667
NC_035083.1	10658972	.	C	T	.	.	MAF_INRAE=17.5
NC_035083.1	10659004	.	C	T	.	.	MAF_INRAE=3.797
NC_035083.1	10659065	.	T	A	.	.	MAF_INRAE=3.333
NC_035083.1	10659071	.	C	T	.	.	MAF_INRAE=30.833
NC_035083.1	10659124	.	A	T	.	.	MAF_INRAE=4.167
NC_035083.1	10659196	.	T	C	.	.	MAF_INRAE=19.167
NC_035083.1	10659237	.	C	A	.	.	MAF_INRAE=4.167
NC_035083.1	10659367	.	T	G	.	.	MAF_INRAE=7.5
NC_035083.1	10659377	.	C	T	.	.	MAF_INRAE=1.667
NC_035083.1	10659391	.	C	T	.	.	MAF_INRAE=1.667
NC_035083.1	10659400	.	T	G	.	.	MAF_INRAE=18.333
NC_035083.1	10659410	.	C	T	.	.	MAF_INRAE=2.5
NC_035083.1	10659415	.	G	A	.	.	MAF_INRAE=17.5
NC_035083.1	10659423	.	G	A	.	.	MAF_INRAE=12.5
NC_035083.1	10659543	.	G	A	.	.	MAF_INRAE=25.833;MAF_USDA=35.417
NC_035083.1	10659673	.	G	A	.	.	MAF_INRAE=4.43
NC_035083.1	10659778	.	C	A	.	.	MAF_INRAE=2.5
NC_035083.1	10659855	.	A	C	.	.	MAF_INRAE=4.167
NC_035083.1	10661723	.	T	A	.	.	MAF_USDA=16.667
NC_035083.1	10661825	.	T	A	.	.	MAF_USDA=14.583
NC_035083.1	10661902	.	A	C	.	.	MAF_USDA=12.5
NC_035083.1	10661925	.	G	A	.	.	MAF_USDA=8.333
NC_035083.1	10661978	.	A	C	.	.	MAF_USDA=2.459
NC_035083.1	10662020	.	A	T	.	.	MAF_INRAE=21.667;MAF_USDA=1.639
NC_035083.1	10662048	.	C	T	.	.	MAF_INRAE=27.5
NC_035083.1	10662057	.	T	A	.	.	MAF_INRAE=45.0
NC_035083.1	10662058	.	A	T	.	.	MAF_INRAE=45.0
NC_035083.1	10662071	.	C	T	.	.	MAF_INRAE=17.5;MAF_USDA=4.098
NC_035083.1	10662072	.	A	G	.	.	MAF_INRAE=17.5
NC_035083.1	10662075	.	A	T	.	.	MAF_INRAE=17.5;MAF_USDA=4.098
NC_035083.1	10662076	.	T	A	.	.	MAF_INRAE=17.5;MAF_USDA=4.098
NC_035083.1	10662097	.	G	A	.	.	MAF_INRAE=35.833;MAF_USDA=5.738
NC_035083.1	10662101	.	C	A	.	.	MAF_INRAE=40.833
NC_035083.1	10662115	.	G	A	.	.	MAF_INRAE=19.167
NC_035083.1	10662126	.	T	C	.	.	MAF_INRAE=48.333
NC_035083.1	10662137	.	A	G	.	.	MAF_INRAE=48.333
NC_035083.1	10662138	.	T	G	.	.	MAF_INRAE=35.0
NC_035083.1	10662145	.	A	C	.	.	MAF_INRAE=18.333
NC_035083.1	10662206	.	T	C	.	.	MAF_INRAE=6.667
NC_035083.1	10662226	.	A	C	.	.	MAF_INRAE=22.5
NC_035083.1	10662239	.	G	A	.	.	MAF_INRAE=21.667
NC_035083.1	10662247	.	A	G	.	.	MAF_INRAE=21.667
NC_035083.1	10662253	.	T	C	.	.	MAF_INRAE=21.667
NC_035083.1	10662257	.	A	T	.	.	MAF_INRAE=5.0
NC_035083.1	10662283	.	C	T	.	.	MAF_INRAE=39.167
NC_035083.1	10662294	.	C	A	.	.	MAF_INRAE=16.667
NC_035083.1	10662303	.	A	T	.	.	MAF_INRAE=33.333
NC_035083.1	10662454	.	G	A	.	.	MAF_USDA=6.557
NC_035083.1	10662456	.	A	C	.	.	MAF_USDA=1.639
NC_035083.1	10662462	.	C	T	.	.	MAF_INRAE=2.5
NC_035083.1	10662468	.	T	C	.	.	MAF_USDA=11.667
NC_035083.1	10667782	.	T	G	.	.	MAF_USDA=2.459
NC_035083.1	10667859	.	C	T	.	.	MAF_USDA=27.083
NC_035083.1	10667868	.	T	A	.	.	MAF_USDA=3.279
NC_035083.1	10667871	.	C	T	.	.	MAF_INRAE=5.833
NC_035083.1	10667879	.	C	T	.	.	MAF_INRAE=5.833
NC_035083.1	10668027	.	T	C	.	.	MAF_USDA=3.279
NC_035083.1	10668067	.	C	T	.	.	MAF_INRAE=3.333;MAF_USDA=4.918
NC_035083.1	10668100	.	G	T	.	.	MAF_INRAE=26.667;MAF_USDA=8.824
NC_035083.1	10668116	.	C	G	.	.	MAF_USDA=4.098
NC_035083.1	10668127	.	T	A	.	.	MAF_INRAE=1.667;MAF_USDA=5.882
NC_035083.1	10668129	.	CG	CA	.	.	MAF_USDA=29.167
NC_035083.1	10668183	.	T	A	.	.	MAF_INRAE=1.667;MAF_USDA=12.5
NC_035083.1	10668201	.	C	T	.	.	MAF_INRAE=35.0
NC_035083.1	10668211	.	G	A	.	.	MAF_INRAE=10.833
NC_035083.1	10668225	.	A	G	.	.	MAF_USDA=19.412
NC_035083.1	10668353	.	G	A	.	.	MAF_USDA=8.333
NC_035083.1	10668367	.	C	T	.	.	MAF_USDA=29.167
NC_035083.1	10668369	.	G	A	.	.	MAF_USDA=31.25
NC_035083.1	10668494	.	A	C	.	.	MAF_INRAE=5.263
NC_035083.1	10668651	.	T	G	.	.	MAF_INRAE=27.5
NC_035083.1	10668709	.	A	G	.	.	MAF_INRAE=3.165;MAF_USDA=4.098
NC_035083.1	10668789	.	C	T	.	.	MAF_INRAE=1.667;MAF_USDA=2.353
NC_035083.1	10668796	.	G	A	.	.	MAF_USDA=2.459
NC_035083.1	10668802	.	A	G	.	.	MAF_INRAE=50.0
NC_035083.1	10668848	.	G	A	.	.	MAF_INRAE=49.167
NC_035083.1	10668851	.	T	G	.	.	MAF_INRAE=46.667
NC_035083.1	10668855	.	C	T	.	.	MAF_INRAE=7.5
NC_035083.1	10668887	.	G	A	.	.	MAF_INRAE=22.5
NC_035083.1	10668957	.	C	A	.	.	MAF_INRAE=6.667
NC_035083.1	10669055	.	T	C	.	.	MAF_INRAE=43.333
NC_035083.1	10669065	.	G	A	.	.	MAF_USDA=1.639
NC_035083.1	10669066	.	A	G	.	.	MAF_INRAE=33.333
NC_035083.1	10669067	.	A	C	.	.	MAF_USDA=1.639
NC_035083.1	10669077	.	A	C	.	.	MAF_INRAE=1.667;MAF_USDA=3.279
NC_035083.1	10669089	.	A	G	.	.	MAF_INRAE=19.167;MAF_USDA=13.934
NC_035083.1	10669090	.	A	C	.	.	MAF_USDA=13.934
NC_035083.1	10669115	.	A	T	.	.	MAF_INRAE=31.667
NC_035083.1	10669147	.	T	A	.	.	MAF_INRAE=31.667
NC_035083.1	10669150	.	G	T	.	.	MAF_INRAE=31.667
NC_035083.1	10669202	.	A	G	.	.	MAF_INRAE=1.667;MAF_USDA=4.918
NC_035083.1	10669209	.	C	A	.	.	MAF_INRAE=11.667
NC_035083.1	10669232	.	C	A	.	.	MAF_INRAE=16.667
NC_035083.1	10669240	.	A	C	.	.	MAF_INRAE=15.0
NC_035083.1	10669256	.	A	G	.	.	MAF_USDA=4.098
NC_035083.1	10669257	.	A	G	.	.	MAF_USDA=1.639
NC_035083.1	10669289	.	T	G	.	.	MAF_INRAE=8.333
NC_035083.1	10669321	.	G	A	.	.	MAF_INRAE=1.667;MAF_USDA=1.639
NC_035083.1	10669338	.	T	C	.	.	MAF_USDA=1.639
NC_035083.1	10669343	.	G	A	.	.	MAF_USDA=1.639
NC_035083.1	10669347	.	G	T	.	.	MAF_USDA=2.459
NC_035083.1	10669348	.	A	G	.	.	MAF_USDA=1.639
NC_035083.1	10669370	.	A	G	.	.	MAF_USDA=22.941
NC_035083.1	10669385	.	C	T	.	.	MAF_INRAE=2.632;MAF_USDA=1.765
NC_035083.1	10669394	.	A	G	.	.	MAF_USDA=15.574
NC_035083.1	10669442	.	T	A	.	.	MAF_USDA=6.557
NC_035083.1	10669476	.	G	T	.	.	MAF_USDA=6.25
NC_035083.1	10669775	.	T	C	.	.	MAF_USDA=43.75
NC_035083.1	10669779	.	C	A	.	.	MAF_USDA=43.75
NC_035083.1	10669807	.	C	T	.	.	MAF_USDA=2.083
NC_035083.1	10669819	.	A	G	.	.	MAF_USDA=2.083
NC_035083.1	10669960	.	A	G	.	.	MAF_USDA=35.417
NC_035083.1	10669985	.	G	T	.	.	MAF_USDA=17.5
NC_035083.1	10669989	.	T	G	.	.	MAF_USDA=23.214
NC_035083.1	10669994	.	C	T	.	.	MAF_USDA=8.333
NC_035083.1	10669999	.	G	C	.	.	MAF_USDA=26.786
NC_035083.1	10670000	.	C	T	.	.	MAF_USDA=26.19
NC_035083.1	10670005	.	A	G	.	.	MAF_USDA=24.405
NC_035083.1	10670010	.	G	A	.	.	MAF_USDA=26.786
NC_035083.1	10670013	.	A	C	.	.	MAF_USDA=6.548
NC_035083.1	10670014	.	A	C	.	.	MAF_USDA=26.786
NC_035083.1	10670033	.	C	T	.	.	MAF_USDA=4.098
NC_035083.1	10670045	.	C	A	.	.	MAF_USDA=3.279
NC_035083.1	10670053	.	T	C	.	.	MAF_INRAE=1.667;MAF_USDA=8.197
NC_035083.1	10670092	.	C	T	.	.	MAF_INRAE=2.632
NC_035083.1	10670181	.	T	A	.	.	MAF_INRAE=45.0
NC_035083.1	10670205	.	G	A	.	.	MAF_USDA=1.639
NC_035083.1	10670219	.	A	G	.	.	MAF_INRAE=35.833
NC_035083.1	10670220	.	G	T	.	.	MAF_INRAE=48.333
NC_035083.1	10670233	.	T	C	.	.	MAF_INRAE=28.333;MAF_USDA=17.213
NC_035083.1	10670261	.	T	A	.	.	MAF_INRAE=2.632
NC_035083.1	10670264	.	G	A	.	.	MAF_USDA=4.098
NC_035083.1	10670294	.	G	A	.	.	MAF_USDA=5.738
NC_035083.1	10670312	.	C	A	.	.	MAF_INRAE=46.667
NC_035083.1	10670313	.	C	T	.	.	MAF_INRAE=46.667
NC_035083.1	10670318	.	G	C	.	.	MAF_INRAE=36.667
NC_035083.1	10670335	.	C	T	.	.	MAF_INRAE=35.833
NC_035083.1	10670349	.	G	T	.	.	MAF_INRAE=3.333
NC_035083.1	10670387	.	A	C	.	.	MAF_INRAE=38.333
NC_035083.1	10670388	.	G	T	.	.	MAF_INRAE=1.667;MAF_USDA=6.557
NC_035083.1	10670396	.	G	A	.	.	MAF_INRAE=34.167
NC_035083.1	10670432	.	T	C	.	.	MAF_INRAE=13.333
NC_035083.1	10670459	.	A	G	.	.	MAF_INRAE=33.333
NC_035083.1	10670464	.	G	A	.	.	MAF_USDA=1.639
NC_035083.1	10670509	.	A	C	.	.	MAF_USDA=2.459
NC_035083.1	10670601	.	T	G	.	.	MAF_INRAE=26.667
NC_035083.1	10670610	.	T	A	.	.	MAF_INRAE=25.833
NC_035083.1	10670617	.	G	T	.	.	MAF_INRAE=25.0
NC_035083.1	10670625	.	T	G	.	.	MAF_INRAE=17.5;MAF_USDA=8.475
NC_035083.1	10670687	.	T	C	.	.	MAF_INRAE=36.667
NC_035083.1	10670700	.	G	T	.	.	MAF_INRAE=1.667
NC_035083.1	10670704	.	C	T	.	.	MAF_USDA=5.0
NC_035083.1	10670745	.	T	C	.	.	MAF_INRAE=40.833
NC_035083.1	10670752	.	G	A	.	.	MAF_INRAE=3.333;MAF_USDA=1.695
NC_035083.1	10670817	.	A	T	.	.	MAF_USDA=6.25
NC_035083.1	10670838	.	G	A	.	.	MAF_INRAE=19.167
NC_035083.1	10670840	.	G	C	.	.	MAF_USDA=5.422
NC_035083.1	10670862	.	T	C	.	.	MAF_INRAE=20.0
NC_035083.1	10670880	.	A	C	.	.	MAF_INRAE=2.5;MAF_USDA=2.542
NC_035083.1	10670886	.	G	A	.	.	MAF_INRAE=30.833
NC_035083.1	10670894	.	C	T	.	.	MAF_INRAE=36.667
NC_035083.1	10670898	.	G	A	.	.	MAF_INRAE=8.333
NC_035083.1	10670900	.	G	A	.	.	MAF_INRAE=8.333
NC_035083.1	10670913	.	A	C	.	.	MAF_INRAE=23.333;MAF_USDA=19.277
NC_035083.1	10670914	.	G	T	.	.	MAF_USDA=1.695
NC_035083.1	10670934	.	G	A	.	.	MAF_USDA=5.422
NC_035083.1	10670940	.	G	C	.	.	MAF_INRAE=10.833
NC_035083.1	10670954	.	G	A	.	.	MAF_INRAE=41.667
NC_035083.1	10670975	.	T	C	.	.	MAF_USDA=2.459
NC_035083.1	10670982	.	T	G	.	.	MAF_INRAE=30.0;MAF_USDA=21.176
NC_035083.1	10670990	.	G	C	.	.	MAF_INRAE=2.632;MAF_USDA=8.197
NC_035083.1	10671003	.	C	T	.	.	MAF_USDA=2.459
NC_035083.1	10671006	.	C	A	.	.	MAF_USDA=1.639
NC_035083.1	10671012	.	C	T	.	.	MAF_INRAE=36.667
NC_035083.1	10671021	.	G	A	.	.	MAF_INRAE=35.833;MAF_USDA=31.765
NC_035083.1	10671022	.	G	T	.	.	MAF_INRAE=12.5;MAF_USDA=7.377
NC_035083.1	10671041	.	G	T	.	.	MAF_USDA=8.235
NC_035083.1	10671101	.	G	C	.	.	MAF_USDA=6.557
NC_035083.1	10671109	.	C	A	.	.	MAF_USDA=10.588
NC_035083.1	10671132	.	G	T	.	.	MAF_USDA=4.167
NC_035083.1	10671190	.	T	G	.	.	MAF_USDA=27.083
NC_035083.1	10671197	.	A	C	.	.	MAF_INRAE=35.833;MAF_USDA=16.667
NC_035083.1	10671254	.	A	C	.	.	MAF_INRAE=25.833
NC_035083.1	10671284	.	G	A	.	.	MAF_INRAE=2.5
NC_035083.1	10671288	.	C	T	.	.	MAF_INRAE=1.667;MAF_USDA=4.918
NC_035083.1	10671294	.	A	G	.	.	MAF_USDA=2.459
NC_035083.1	10671296	.	C	A	.	.	MAF_INRAE=1.667;MAF_USDA=5.882
NC_035083.1	10671350	.	G	A	.	.	MAF_INRAE=44.167
NC_035083.1	10671355	.	C	T	.	.	MAF_INRAE=35.833
NC_035083.1	10671358	.	C	G	.	.	MAF_INRAE=29.167
NC_035083.1	10671369	.	T	G	.	.	MAF_INRAE=15.0
NC_035083.1	10671378	.	C	T	.	.	MAF_INRAE=1.667
NC_035083.1	10671399	.	A	C	.	.	MAF_USDA=2.459
NC_035083.1	10671414	.	A	G	.	.	MAF_INRAE=2.632
NC_035083.1	10671429	.	T	A	.	.	MAF_INRAE=7.5
NC_035083.1	10671442	.	A	G	.	.	MAF_INRAE=21.667;MAF_USDA=16.471
NC_035083.1	10671445	.	A	G	.	.	MAF_INRAE=30.0
NC_035083.1	10671450	.	C	T	.	.	MAF_INRAE=26.667
NC_035083.1	10671459	.	T	G	.	.	MAF_INRAE=38.333
NC_035083.1	10671465	.	G	T	.	.	MAF_USDA=7.647
NC_035083.1	10671476	.	T	G	.	.	MAF_INRAE=5.0;MAF_USDA=8.197
NC_035083.1	10671479	.	T	A	.	.	MAF_INRAE=2.5
NC_035083.1	10671481	.	A	G	.	.	MAF_INRAE=31.667;MAF_USDA=23.529
NC_035083.1	10671497	.	G	A	.	.	MAF_USDA=10.417
NC_035083.1	10671526	.	G	A	.	.	MAF_USDA=3.279
NC_035083.1	10671539	.	G	A	.	.	MAF_INRAE=27.5
NC_035083.1	10671544	.	G	C	.	.	MAF_INRAE=5.833;MAF_USDA=7.377
NC_035083.1	10671551	.	A	G	.	.	MAF_USDA=1.639
NC_035083.1	10671558	.	C	A	.	.	MAF_INRAE=50.0
NC_035083.1	10671567	.	C	T	.	.	MAF_USDA=1.639
NC_035083.1	10671578	.	G	A	.	.	MAF_USDA=2.459
NC_035083.1	10673417	.	G	T	.	.	MAF_USDA=2.459
NC_035083.1	10673427	.	T	C	.	.	MAF_USDA=2.459
NC_035083.1	10673441	.	G	A	.	.	MAF_USDA=4.098
NC_035083.1	10673443	.	G	A	.	.	MAF_USDA=4.098
NC_035083.1	10673466	.	C	A	.	.	MAF_USDA=5.882
NC_035083.1	10673495	.	T	C	.	.	MAF_USDA=4.918
NC_035083.1	10673496	.	G	A	.	.	MAF_USDA=4.918
NC_035083.1	10673498	.	G	A	.	.	MAF_USDA=18.852
NC_035083.1	10673544	.	C	G	.	.	MAF_USDA=4.706
NC_035083.1	10673577	.	G	T	.	.	MAF_USDA=2.459
NC_035083.1	10673604	.	A	T	.	.	MAF_USDA=3.279
NC_035083.1	10673610	.	T	G	.	.	MAF_USDA=16.393
NC_035083.1	10673645	.	A	C	.	.	MAF_INRAE=37.5
NC_035083.1	10673658	.	A	T	.	.	MAF_INRAE=5.833
NC_035083.1	10673687	.	C	T	.	.	MAF_USDA=4.098
NC_035083.1	10673717	.	T	C	.	.	MAF_USDA=4.098
NC_035083.1	10673747	.	G	T	.	.	MAF_INRAE=6.962;MAF_USDA=6.557
NC_035083.1	10673772	.	A	G	.	.	MAF_INRAE=10.0
NC_035083.1	10673798	.	T	A	.	.	MAF_USDA=2.459
NC_035083.1	10673799	.	C	T	.	.	MAF_INRAE=33.333
NC_035083.1	10673845	.	C	T	.	.	MAF_USDA=2.459
NC_035083.1	10673872	.	C	A	.	.	MAF_INRAE=14.167;MAF_USDA=5.738
NC_035083.1	10673879	.	G	A	.	.	MAF_INRAE=3.333;MAF_USDA=1.639
NC_035083.1	10673910	.	T	G	.	.	MAF_USDA=6.25
NC_035083.1	10673934	.	A	G	.	.	MAF_USDA=1.639
NC_035083.1	10673941	.	A	C	.	.	MAF_USDA=9.836
NC_035083.1	10673944	.	G	T	.	.	MAF_INRAE=20.833
NC_035083.1	10673954	.	T	G	.	.	MAF_INRAE=18.333
NC_035083.1	10673957	.	A	T	.	.	MAF_INRAE=40.0
NC_035083.1	10673970	.	A	C	.	.	MAF_INRAE=5.0
NC_035083.1	10673999	.	T	G	.	.	MAF_INRAE=48.333
NC_035083.1	10674009	.	T	C	.	.	MAF_INRAE=23.333;MAF_USDA=4.167
NC_035083.1	10674018	.	T	C	.	.	MAF_INRAE=19.167
NC_035083.1	10674046	.	G	T	.	.	MAF_INRAE=3.333
NC_035083.1	10674048	.	C	G	.	.	MAF_INRAE=15.833
NC_035083.1	10674101	.	A	T	.	.	MAF_INRAE=48.333
NC_035083.1	10674104	.	C	T	.	.	MAF_INRAE=5.833
NC_035083.1	10674141	.	C	A	.	.	MAF_INRAE=2.5
NC_035083.1	10674151	.	G	C	.	.	MAF_INRAE=34.167
NC_035083.1	10676210	.	T	G	.	.	MAF_INRAE=4.43
NC_035083.1	10676241	.	A	C	.	.	MAF_INRAE=30.0
NC_035083.1	10676263	.	C	T	.	.	MAF_INRAE=1.667;MAF_USDA=8.333
NC_035083.1	10676293	.	A	T	.	.	MAF_INRAE=34.167
NC_035083.1	10676323	.	G	T	.	.	MAF_INRAE=15.0
NC_035083.1	10676365	.	C	T	.	.	MAF_USDA=31.25
NC_035083.1	10676397	.	G	A	.	.	MAF_INRAE=3.333
NC_035083.1	10676398	.	G	A	.	.	MAF_INRAE=3.333
NC_035083.1	10676464	.	A	G	.	.	MAF_INRAE=3.797
NC_035083.1	10676492	.	G	A	.	.	MAF_INRAE=5.833;MAF_USDA=1.639
NC_035083.1	10676501	.	C	T	.	.	MAF_INRAE=21.667;MAF_USDA=15.882
NC_035083.1	10676550	.	G	A	.	.	MAF_INRAE=49.167
NC_035083.1	10676614	.	G	A	.	.	MAF_INRAE=1.667;MAF_USDA=2.459
NC_035083.1	10676617	.	G	A	.	.	MAF_INRAE=45.0
NC_035083.1	10676641	.	T	C	.	.	MAF_INRAE=4.43
NC_035083.1	10676651	.	T	C	.	.	MAF_USDA=7.377
NC_035083.1	10676672	.	C	G	.	.	MAF_INRAE=5.0
NC_035083.1	10676704	.	T	G	.	.	MAF_INRAE=1.667;MAF_USDA=4.918
NC_035083.1	10676724	.	T	G	.	.	MAF_USDA=38.235
NC_035083.1	10676729	.	G	A	.	.	MAF_USDA=38.235
NC_035083.1	10676730	.	G	T	.	.	MAF_USDA=8.197
NC_035083.1	10676745	.	C	A	.	.	MAF_USDA=43.75
NC_035083.1	10676752	.	C	T	.	.	MAF_USDA=12.5
NC_035083.1	10676821	.	G	T	.	.	MAF_USDA=12.353
NC_035083.1	10676834	.	A	G	.	.	MAF_INRAE=32.5
NC_035083.1	10676934	.	T	C	.	.	MAF_INRAE=25.833
NC_035083.1	10676949	.	A	G	.	.	MAF_INRAE=6.962
NC_035083.1	10676989	.	A	C	.	.	MAF_INRAE=2.632;MAF_USDA=9.836
NC_035083.1	10676992	.	T	C	.	.	MAF_INRAE=31.667
NC_035083.1	10676994	.	T	C	.	.	MAF_INRAE=9.167;MAF_USDA=2.459
NC_035083.1	10677010	.	G	T	.	.	MAF_INRAE=2.632;MAF_USDA=9.836
NC_035083.1	10677011	.	A	G	.	.	MAF_INRAE=9.167;MAF_USDA=1.639
NC_035083.1	10677014	.	T	G	.	.	MAF_INRAE=15.0
NC_035083.1	10677020	.	C	T	.	.	MAF_INRAE=45.833
NC_035083.1	10677027	.	G	C	.	.	MAF_INRAE=31.667;MAF_USDA=6.557
NC_035083.1	10677030	.	G	T	.	.	MAF_INRAE=49.167
NC_035083.1	10677047	.	A	C	.	.	MAF_INRAE=40.833
NC_035083.1	10677054	.	C	T	.	.	MAF_INRAE=10.0;MAF_USDA=8.333
NC_035083.1	10677055	.	C	T	.	.	MAF_INRAE=5.833;MAF_USDA=10.588
NC_035083.1	10677057	.	C	A	.	.	MAF_USDA=7.647
NC_035083.1	10677066	.	G	C	.	.	MAF_INRAE=10.0;MAF_USDA=8.333
NC_035083.1	10677070	.	G	T	.	.	MAF_INRAE=5.0
NC_035083.1	10677072	.	T	A	.	.	MAF_INRAE=24.167
NC_035083.1	10677079	.	T	C	.	.	MAF_INRAE=6.667
NC_035083.1	10677084	.	T	C	.	.	MAF_INRAE=11.667
NC_035083.1	10677086	.	C	A	.	.	MAF_INRAE=12.5
NC_035083.1	10677095	.	T	C	.	.	MAF_INRAE=23.333
NC_035083.1	10677123	.	C	A	.	.	MAF_USDA=3.279
NC_035083.1	10677168	.	C	A	.	.	MAF_INRAE=13.333
NC_035083.1	10677187	.	G	A	.	.	MAF_USDA=10.417
NC_035083.1	10677226	.	G	T	.	.	MAF_INRAE=6.667;MAF_USDA=8.333
NC_035083.1	10677228	.	G	T	.	.	MAF_INRAE=4.167;MAF_USDA=14.583
NC_035083.1	10677245	.	A	C	.	.	MAF_INRAE=6.962
NC_035083.1	10677250	.	C	A	.	.	MAF_USDA=39.583
NC_035083.1	10677257	.	A	T	.	.	MAF_INRAE=10.833
NC_035083.1	10677265	.	T	A	.	.	MAF_INRAE=7.5
NC_035083.1	10677266	.	A	G	.	.	MAF_INRAE=7.5
NC_035083.1	10677272	.	C	T	.	.	MAF_INRAE=7.5
NC_035083.1	10677310	.	G	C	.	.	MAF_INRAE=7.895
NC_035083.1	10681424	.	G	A	.	.	MAF_USDA=16.667
NC_035083.1	10681475	.	T	A	.	.	MAF_INRAE=17.5;MAF_USDA=22.917
NC_035083.1	10681484	.	G	A	.	.	MAF_INRAE=17.5;MAF_USDA=25.0
NC_035083.1	10681499	.	G	A	.	.	MAF_INRAE=5.833
NC_035083.1	10681505	.	T	C	.	.	MAF_INRAE=4.167
NC_035083.1	10681513	.	G	A	.	.	MAF_INRAE=5.0
NC_035083.1	10681574	.	C	T	.	.	MAF_INRAE=2.5;MAF_USDA=4.098
NC_035083.1	10681610	.	G	A	.	.	MAF_USDA=21.739
NC_035083.1	10681676	.	G	A	.	.	MAF_INRAE=40.833;MAF_USDA=6.25
NC_035083.1	10681697	.	C	T	.	.	MAF_INRAE=25.0
NC_035083.1	10681700	.	C	T	.	.	MAF_INRAE=14.167
NC_035083.1	10681706	.	C	A	.	.	MAF_INRAE=25.0
NC_035083.1	10681718	.	T	C	.	.	MAF_INRAE=7.595
NC_035083.1	10681745	.	C	T	.	.	MAF_INRAE=25.833
NC_035083.1	10681802	.	T	C	.	.	MAF_INRAE=38.333
NC_035083.1	10681843	.	G	T	.	.	MAF_INRAE=34.167
NC_035083.1	10681922	.	C	T	.	.	MAF_INRAE=35.833
NC_035083.1	10681988	.	G	A	.	.	MAF_INRAE=25.833
NC_035083.1	10681997	.	C	T	.	.	MAF_INRAE=40.833
NC_035083.1	10682048	.	C	T	.	.	MAF_INRAE=35.833
NC_035083.1	10682089	.	T	A	.	.	MAF_INRAE=1.667
NC_035083.1	10682123	.	A	T	.	.	MAF_INRAE=45.0
NC_035083.1	10682160	.	C	T	.	.	MAF_INRAE=4.167
NC_035083.1	10682161	.	G	T	.	.	MAF_INRAE=12.658
NC_035083.1	10682176	.	C	T	.	.	MAF_INRAE=37.5
NC_035083.1	10682181	.	T	A	.	.	MAF_INRAE=13.291
NC_035083.1	10682217	.	T	G	.	.	MAF_INRAE=48.333
NC_035083.1	10682224	.	C	T	.	.	MAF_INRAE=41.667;MAF_USDA=10.417
NC_035083.1	10682234	.	T	C	.	.	MAF_INRAE=41.667
NC_035083.1	10682244	.	G	T	.	.	MAF_INRAE=16.667
NC_035083.1	10682247	.	G	A	.	.	MAF_USDA=2.083
NC_035083.1	10682298	.	A	C	.	.	MAF_INRAE=2.632
NC_035083.1	10682340	.	G	A	.	.	MAF_USDA=41.667
NC_035083.1	10682479	.	C	T	.	.	MAF_USDA=1.639
NC_035083.1	10682626	.	A	T	.	.	MAF_INRAE=1.667
NC_035083.1	10682641	.	C	G	.	.	MAF_USDA=6.25
NC_035083.1	10682693	.	A	G	.	.	MAF_INRAE=13.333;MAF_USDA=7.377
NC_035083.1	10682714	.	T	A	.	.	MAF_USDA=1.639
NC_035083.1	10682720	.	C	T	.	.	MAF_INRAE=40.833;MAF_USDA=8.197
NC_035083.1	10682746	.	C	A	.	.	MAF_INRAE=40.833;MAF_USDA=9.016
NC_035083.1	10682751	.	C	A	.	.	MAF_INRAE=40.833;MAF_USDA=8.197
NC_035083.1	10682778	.	C	T	.	.	MAF_INRAE=40.833;MAF_USDA=9.836
NC_035083.1	10682788	.	T	A	.	.	MAF_INRAE=40.833
NC_035083.1	10682804	.	A	C	.	.	MAF_INRAE=16.667
NC_035083.1	10682810	.	C	T	.	.	MAF_INRAE=40.833;MAF_USDA=12.295
NC_035083.1	10682813	.	T	G	.	.	MAF_INRAE=47.5;MAF_USDA=19.672
NC_035083.1	10682817	.	T	A	.	.	MAF_INRAE=16.667
NC_035083.1	10682844	.	C	G	.	.	MAF_INRAE=12.5;MAF_USDA=12.295
NC_035083.1	10682847	.	T	C	.	.	MAF_INRAE=10.759;MAF_USDA=3.279
NC_035083.1	10682859	.	T	C	.	.	MAF_INRAE=39.167;MAF_USDA=16.393
NC_035083.1	10682865	.	C	G	.	.	MAF_INRAE=35.0
NC_035083.1	10682881	.	G	A	.	.	MAF_INRAE=3.333
NC_035083.1	10682884	.	G	A	.	.	MAF_INRAE=23.333
NC_035083.1	10682904	.	T	G	.	.	MAF_INRAE=15.833
NC_035083.1	10682909	.	C	T	.	.	MAF_INRAE=15.833
NC_035083.1	10682920	.	T	A	.	.	MAF_INRAE=35.833
NC_035083.1	10682923	.	G	T	.	.	MAF_INRAE=34.167
NC_035083.1	10682974	.	T	C	.	.	MAF_INRAE=40.0
NC_035083.1	10682991	.	T	G	.	.	MAF_INRAE=46.667
NC_035083.1	10683005	.	C	T	.	.	MAF_INRAE=35.833
NC_035083.1	10683019	.	C	G	.	.	MAF_INRAE=2.5
NC_035083.1	10683025	.	C	A	.	.	MAF_INRAE=37.5
NC_035083.1	10683027	.	G	A	.	.	MAF_INRAE=48.333
NC_035083.1	10683033	.	T	A	.	.	MAF_INRAE=49.167
NC_035083.1	10683045	.	C	A	.	.	MAF_INRAE=50.0
NC_035083.1	10683056	.	G	C	.	.	MAF_INRAE=21.667
NC_035083.1	10683062	.	A	G	.	.	MAF_INRAE=3.333
NC_035083.1	10683090	.	G	A	.	.	MAF_INRAE=48.333;MAF_USDA=33.529
NC_035083.1	10683096	.	C	A	.	.	MAF_INRAE=3.333
NC_035083.1	10683097	.	G	A	.	.	MAF_INRAE=2.632;MAF_USDA=3.529
NC_035083.1	10683113	.	G	A	.	.	MAF_USDA=1.639
NC_035083.1	10683116	.	G	A	.	.	MAF_INRAE=37.5;MAF_USDA=6.25
NC_035083.1	10683131	.	C	A	.	.	MAF_INRAE=46.667;MAF_USDA=31.765
NC_035083.1	10683143	.	T	A	.	.	MAF_INRAE=46.667;MAF_USDA=31.176
NC_035083.1	10683165	.	T	A	.	.	MAF_INRAE=32.5
NC_035083.1	10683184	.	T	A	.	.	MAF_INRAE=31.667
NC_035083.1	10683197	.	G	T	.	.	MAF_USDA=6.25
NC_035083.1	10683201	.	C	T	.	.	MAF_INRAE=5.833
NC_035083.1	10683211	.	T	A	.	.	MAF_INRAE=36.667;MAF_USDA=33.529
NC_035083.1	10683231	.	C	T	.	.	MAF_INRAE=39.167;MAF_USDA=27.059
NC_035083.1	10683247	.	A	T	.	.	MAF_INRAE=1.667;MAF_USDA=1.639
NC_035083.1	10683282	.	T	C	.	.	MAF_INRAE=3.333
NC_035083.1	10683313	.	A	G	.	.	MAF_USDA=8.333
NC_035083.1	10683319	.	G	A	.	.	MAF_USDA=45.833
NC_035083.1	10683330	.	C	T	.	.	MAF_INRAE=24.167;MAF_USDA=18.75
NC_035083.1	10683335	.	G	A	.	.	MAF_USDA=16.667
NC_035083.1	10683347	.	G	C	.	.	MAF_INRAE=5.0
NC_035083.1	10683352	.	G	T	.	.	MAF_INRAE=5.0
NC_035083.1	10683372	.	C	T	.	.	MAF_INRAE=9.167;MAF_USDA=13.529
NC_035083.1	10683417	.	C	T	.	.	MAF_INRAE=21.667;MAF_USDA=8.824
NC_035083.1	10683418	.	C	T	.	.	MAF_INRAE=5.833;MAF_USDA=5.294
NC_035083.1	10683431	.	A	T	.	.	MAF_INRAE=37.5;MAF_USDA=28.235
NC_035083.1	10683435	.	C	A	.	.	MAF_INRAE=15.833;MAF_USDA=10.0
NC_035083.1	10683447	.	G	T	.	.	MAF_INRAE=10.833;MAF_USDA=14.706
NC_035083.1	10683449	.	T	G	.	.	MAF_INRAE=14.167;MAF_USDA=7.647
NC_035083.1	10683466	.	A	C	.	.	MAF_INRAE=3.333
NC_035083.1	10683493	.	G	A	.	.	MAF_INRAE=34.167;MAF_USDA=31.25
NC_035083.1	10683497	.	A	G	.	.	MAF_INRAE=38.333;MAF_USDA=4.167
NC_035083.1	10683499	.	C	T	.	.	MAF_INRAE=35.0;MAF_USDA=45.455
NC_035083.1	10683500	.	A	G	.	.	MAF_INRAE=16.667;MAF_USDA=22.917
NC_035083.1	10683513	.	C	G	.	.	MAF_INRAE=35.0;MAF_USDA=29.167
NC_035083.1	10683528	.	C	G	.	.	MAF_USDA=31.25
NC_035083.1	10683537	.	G	A	.	.	MAF_INRAE=34.167;MAF_USDA=33.333
NC_035083.1	10683540	.	A	G	.	.	MAF_USDA=20.833
NC_035083.1	10683552	.	T	C	.	.	MAF_USDA=41.304
NC_035083.1	10683555	.	C	T	.	.	MAF_USDA=34.783
NC_035083.1	10683557	.	T	G	.	.	MAF_INRAE=5.0
NC_035083.1	10683562	.	C	T	.	.	MAF_USDA=26.087
NC_035083.1	10683590	.	T	C	.	.	MAF_USDA=39.13
NC_035083.1	10683804	.	T	C	.	.	MAF_INRAE=27.5
NC_035083.1	10683944	.	G	A	.	.	MAF_INRAE=26.667
NC_035083.1	10685079	.	A	C	.	.	MAF_USDA=14.583
NC_035083.1	10685085	.	C	A	.	.	MAF_USDA=1.667
NC_035083.1	10685094	.	T	A	.	.	MAF_INRAE=10.833
NC_035083.1	10685097	.	T	C	.	.	MAF_INRAE=25.833
NC_035083.1	10685127	.	G	T	.	.	MAF_USDA=11.176
NC_035083.1	10685134	.	G	C	.	.	MAF_INRAE=49.167
NC_035083.1	10685135	.	G	C	.	.	MAF_INRAE=35.833
NC_035083.1	10685136	.	C	T	.	.	MAF_INRAE=36.667;MAF_USDA=9.016
NC_035083.1	10685141	.	G	T	.	.	MAF_INRAE=49.167
NC_035083.1	10685142	.	T	C	.	.	MAF_INRAE=31.667
NC_035083.1	10685149	.	G	A	.	.	MAF_INRAE=18.333;MAF_USDA=21.765
NC_035083.1	10685153	.	A	C	.	.	MAF_INRAE=40.0
NC_035083.1	10685165	.	A	G	.	.	MAF_INRAE=25.0
NC_035083.1	10685241	.	A	T	.	.	MAF_INRAE=15.0
NC_035083.1	10685246	.	C	A	.	.	MAF_INRAE=4.167
NC_035083.1	10685273	.	T	C	.	.	MAF_INRAE=1.667
NC_035083.1	10685282	.	C	A	.	.	MAF_INRAE=40.0
NC_035083.1	10685299	.	C	G	.	.	MAF_INRAE=10.127
NC_035083.1	10685379	.	G	A	.	.	MAF_INRAE=37.5
NC_035083.1	10685387	.	A	T	.	.	MAF_INRAE=39.167
NC_035083.1	10685413	.	C	T	.	.	MAF_INRAE=42.5
NC_035083.1	10685420	.	C	T	.	.	MAF_INRAE=35.833
NC_035083.1	10685421	.	C	T	.	.	MAF_INRAE=2.632
NC_035083.1	10685456	.	G	T	.	.	MAF_INRAE=2.632
NC_035083.1	10685466	.	C	T	.	.	MAF_INRAE=3.333
NC_035083.1	10685496	.	G	A	.	.	MAF_INRAE=39.167
NC_035083.1	10685581	.	G	A	.	.	MAF_INRAE=3.333
NC_035083.1	10685591	.	G	T	.	.	MAF_INRAE=29.167
NC_035083.1	10685775	.	A	G	.	.	MAF_INRAE=43.333
NC_035083.1	10685829	.	A	G	.	.	MAF_INRAE=21.667
NC_035083.1	10685833	.	A	C	.	.	MAF_INRAE=43.333
NC_035083.1	10685866	.	C	T	.	.	MAF_INRAE=22.5
NC_035083.1	10685874	.	G	T	.	.	MAF_INRAE=4.167
NC_035083.1	10685892	.	C	T	.	.	MAF_INRAE=5.0
NC_035083.1	10685896	.	C	T	.	.	MAF_INRAE=10.0;MAF_USDA=2.083
NC_035083.1	10685926	.	C	T	.	.	MAF_INRAE=20.833
NC_035083.1	10686021	.	G	A	.	.	MAF_INRAE=40.833;MAF_USDA=41.765
NC_035083.1	10686053	.	C	G	.	.	MAF_USDA=1.639
NC_035083.1	10686067	.	A	G	.	.	MAF_USDA=2.459
NC_035083.1	10686095	.	A	G	.	.	MAF_USDA=1.639
NC_035083.1	10686109	.	C	T	.	.	MAF_INRAE=44.167;MAF_USDA=37.705
NC_035083.1	10686137	.	A	C	.	.	MAF_INRAE=13.333;MAF_USDA=5.294
NC_035083.1	10686138	.	A	T	.	.	MAF_INRAE=50.0
NC_035083.1	10686153	.	C	A	.	.	MAF_USDA=1.639
NC_035083.1	10686155	.	G	A	.	.	MAF_INRAE=21.667
NC_035083.1	10686160	.	C	T	.	.	MAF_INRAE=43.333;MAF_USDA=44.118
NC_035083.1	10686187	.	T	G	.	.	MAF_INRAE=2.632;MAF_USDA=2.459
NC_035083.1	10686284	.	T	C	.	.	MAF_INRAE=50.0
NC_035083.1	10686291	.	T	C	.	.	MAF_INRAE=50.0
NC_035083.1	10686319	.	G	C	.	.	MAF_INRAE=21.667
NC_035083.1	10686325	.	A	G	.	.	MAF_INRAE=5.0
NC_035083.1	10686362	.	G	A	.	.	MAF_INRAE=43.333
NC_035083.1	10686373	.	C	T	.	.	MAF_INRAE=32.5
NC_035083.1	10686394	.	C	T	.	.	MAF_INRAE=13.333;MAF_USDA=50.0
NC_035083.1	10686427	.	T	G	.	.	MAF_INRAE=47.5
NC_035083.1	10686444	.	C	T	.	.	MAF_INRAE=17.5;MAF_USDA=10.417
NC_035083.1	10686445	.	G	A	.	.	MAF_INRAE=2.632
NC_035083.1	10686458	.	A	T	.	.	MAF_INRAE=9.167
NC_035083.1	10686463	.	G	A	.	.	MAF_INRAE=17.5;MAF_USDA=4.167
NC_035083.1	10686497	.	T	C	.	.	MAF_INRAE=46.667
NC_035083.1	10686580	.	T	C	.	.	MAF_INRAE=45.833
NC_035083.1	10686679	.	T	C	.	.	MAF_INRAE=7.5
NC_035083.1	10686689	.	A	C	.	.	MAF_INRAE=41.667
NC_035083.1	10686694	.	G	A	.	.	MAF_INRAE=14.167
NC_035083.1	10686702	.	A	G	.	.	MAF_INRAE=14.167
NC_035083.1	10686711	.	G	A	.	.	MAF_INRAE=9.167
NC_035083.1	10686734	.	A	G	.	.	MAF_INRAE=49.167
NC_035083.1	10686755	.	T	A	.	.	MAF_INRAE=50.0
NC_035083.1	10686791	.	A	T	.	.	MAF_INRAE=50.0
NC_035083.1	10686802	.	A	C	.	.	MAF_INRAE=1.667
NC_035083.1	10686835	.	G	T	.	.	MAF_INRAE=9.167
NC_035083.1	10686839	.	T	G	.	.	MAF_INRAE=47.5
NC_035083.1	10686858	.	T	C	.	.	MAF_INRAE=48.333
NC_035083.1	10686926	.	C	A	.	.	MAF_INRAE=2.632
NC_035083.1	10686931	.	C	A	.	.	MAF_USDA=3.279
NC_035083.1	10686934	.	G	A	.	.	MAF_USDA=4.918
NC_035083.1	10686939	.	G	A	.	.	MAF_INRAE=14.167;MAF_USDA=1.639
NC_035083.1	10686989	.	C	G	.	.	MAF_USDA=2.459
NC_035083.1	10686997	.	T	G	.	.	MAF_USDA=2.459
NC_035083.1	10687065	.	G	A	.	.	MAF_USDA=7.059
NC_035083.1	10687074	.	C	T	.	.	MAF_INRAE=1.667
NC_035083.1	10687102	.	G	A	.	.	MAF_INRAE=9.167
NC_035083.1	10687157	.	C	T	.	.	MAF_USDA=10.417
NC_035083.1	10687198	.	C	T	.	.	MAF_INRAE=11.667
NC_035083.1	10687239	.	A	T	.	.	MAF_INRAE=15.833
NC_035083.1	10687250	.	A	T	.	.	MAF_INRAE=1.667
NC_035083.1	10687256	.	C	A	.	.	MAF_INRAE=45.833
NC_035083.1	10687257	.	A	T	.	.	MAF_INRAE=45.833
NC_035083.1	10687284	.	G	T	.	.	MAF_INRAE=15.833
NC_035083.1	10687286	.	T	C	.	.	MAF_INRAE=23.333
NC_035083.1	10687291	.	G	C	.	.	MAF_INRAE=10.833
NC_035083.1	10687378	.	A	T	.	.	MAF_INRAE=30.0
NC_035083.1	10687423	.	C	G	.	.	MAF_INRAE=1.667
NC_035083.1	10687431	.	G	C	.	.	MAF_INRAE=1.667
NC_035083.1	10687462	.	G	T	.	.	MAF_INRAE=2.632
NC_035083.1	10687556	.	C	T	.	.	MAF_USDA=3.333
NC_035083.1	10687646	.	C	A	.	.	MAF_INRAE=10.0
NC_035083.1	10687666	.	T	A	.	.	MAF_INRAE=18.333
NC_035083.1	10687670	.	A	G	.	.	MAF_INRAE=38.333
NC_035083.1	10687735	.	A	T	.	.	MAF_INRAE=1.667
NC_035083.1	10687775	.	C	A	.	.	MAF_INRAE=14.167
NC_035083.1	10687780	.	T	C	.	.	MAF_INRAE=28.333
NC_035083.1	10687786	.	T	A	.	.	MAF_INRAE=46.667
NC_035083.1	10687834	.	G	A	.	.	MAF_INRAE=12.5;MAF_USDA=7.647
NC_035083.1	10687839	.	T	C	.	.	MAF_INRAE=12.5;MAF_USDA=7.647
NC_035083.1	10687840	.	A	G	.	.	MAF_INRAE=12.5;MAF_USDA=7.647
NC_035083.1	10687875	.	G	C	.	.	MAF_USDA=4.918
NC_035083.1	10687877	.	T	C	.	.	MAF_INRAE=3.333;MAF_USDA=1.639
NC_035083.1	10687897	.	A	G	.	.	MAF_INRAE=44.167
NC_035083.1	10687899	.	G	A	.	.	MAF_INRAE=35.833
NC_035083.1	10687904	.	A	T	.	.	MAF_USDA=1.639
NC_035083.1	10687906	.	G	A	.	.	MAF_INRAE=3.333;MAF_USDA=1.639
NC_035083.1	10687907	.	G	T	.	.	MAF_USDA=1.639
NC_035083.1	10687956	.	T	G	.	.	MAF_INRAE=15.833
NC_035083.1	10687960	.	C	A	.	.	MAF_INRAE=4.167;MAF_USDA=2.459
NC_035083.1	10687988	.	A	T	.	.	MAF_INRAE=33.333
NC_035083.1	10687995	.	T	G	.	.	MAF_INRAE=16.667
NC_035083.1	10687996	.	T	A	.	.	MAF_INRAE=1.667
NC_035083.1	10688002	.	T	G	.	.	MAF_INRAE=45.0
NC_035083.1	10688060	.	G	A	.	.	MAF_INRAE=12.5
NC_035083.1	10691628	.	A	C	.	.	MAF_INRAE=45.833
NC_035083.1	10691633	.	A	T	.	.	MAF_INRAE=5.0
NC_035083.1	10691644	.	C	G	.	.	MAF_INRAE=40.0
NC_035083.1	10691648	.	A	C	.	.	MAF_INRAE=41.667
NC_035083.1	10691666	.	A	T	.	.	MAF_INRAE=40.833
NC_035083.1	10691695	.	T	C	.	.	MAF_INRAE=15.0
NC_035083.1	10691764	.	T	C	.	.	MAF_INRAE=2.5
NC_035083.1	10691779	.	C	T	.	.	MAF_INRAE=14.167
NC_035083.1	10691809	.	A	C	.	.	MAF_INRAE=2.5;MAF_USDA=19.88
NC_035083.1	10691865	.	A	G	.	.	MAF_INRAE=24.167
NC_035083.1	10691895	.	G	T	.	.	MAF_USDA=2.083
NC_035083.1	10691898	.	T	G	.	.	MAF_USDA=2.459
NC_035083.1	10691904	.	G	T	.	.	MAF_USDA=3.529
NC_035083.1	10691910	.	A	G	.	.	MAF_USDA=1.639
NC_035083.1	10691922	.	T	G	.	.	MAF_INRAE=49.167
NC_035083.1	10691926	.	A	G	.	.	MAF_INRAE=49.167
NC_035083.1	10691954	.	A	C	.	.	MAF_INRAE=49.167
NC_035083.1	10691958	.	T	C	.	.	MAF_INRAE=7.5
NC_035083.1	10691961	.	A	T	.	.	MAF_USDA=4.098
NC_035083.1	10691970	.	A	T	.	.	MAF_USDA=4.098
NC_035083.1	10691984	.	A	C	.	.	MAF_INRAE=47.5
NC_035083.1	10692002	.	C	A	.	.	MAF_INRAE=45.0
NC_035083.1	10692007	.	T	G	.	.	MAF_INRAE=4.167
NC_035083.1	10692010	.	A	T	.	.	MAF_INRAE=45.0
NC_035083.1	10692012	.	A	T	.	.	MAF_INRAE=45.0
NC_035083.1	10692033	.	A	G	.	.	MAF_INRAE=45.0
NC_035083.1	10692042	.	C	A	.	.	MAF_INRAE=37.5
NC_035083.1	10692059	.	T	C	.	.	MAF_INRAE=1.899
NC_035083.1	10692120	.	A	T	.	.	MAF_INRAE=14.167;MAF_USDA=6.557
NC_035083.1	10692125	.	A	C	.	.	MAF_INRAE=1.667
NC_035083.1	10692129	.	A	T	.	.	MAF_INRAE=45.0
NC_035083.1	10692143	.	G	A	.	.	MAF_INRAE=45.0
NC_035083.1	10692155	.	C	T	.	.	MAF_INRAE=2.632
NC_035083.1	10692169	.	T	C	.	.	MAF_INRAE=3.333
NC_035083.1	10692181	.	T	C	.	.	MAF_INRAE=10.0
NC_035083.1	10692182	.	G	A	.	.	MAF_INRAE=10.0;MAF_USDA=50.0
NC_035083.1	10692228	.	A	G	.	.	MAF_INRAE=1.667
NC_035083.1	10692230	.	A	G	.	.	MAF_INRAE=39.167
NC_035083.1	10692231	.	C	G	.	.	MAF_INRAE=5.0
NC_035083.1	10692244	.	T	A	.	.	MAF_INRAE=5.833
NC_035083.1	10692248	.	G	A	.	.	MAF_INRAE=5.0
NC_035083.1	10692256	.	T	A	.	.	MAF_INRAE=1.667
NC_035083.1	10692268	.	T	A	.	.	MAF_INRAE=32.5;MAF_USDA=5.738
NC_035083.1	10692305	.	C	A	.	.	MAF_INRAE=39.167
NC_035083.1	10692314	.	C	T	.	.	MAF_USDA=4.098
NC_035083.1	10692346	.	C	G	.	.	MAF_INRAE=2.5
NC_035083.1	10692368	.	T	G	.	.	MAF_INRAE=37.5
NC_035083.1	10692386	.	T	G	.	.	MAF_INRAE=45.833
NC_035083.1	10692387	.	C	G	.	.	MAF_INRAE=23.333
NC_035083.1	10692406	.	T	C	.	.	MAF_INRAE=45.833
NC_035083.1	10692415	.	T	A	.	.	MAF_INRAE=7.5
NC_035083.1	10692427	.	A	T	.	.	MAF_INRAE=9.167
NC_035083.1	10692429	.	A	T	.	.	MAF_INRAE=36.667
NC_035083.1	10692430	.	A	T	.	.	MAF_USDA=18.75
NC_035083.1	10692431	.	C	T	.	.	MAF_INRAE=45.0
NC_035083.1	10692442	.	C	A	.	.	MAF_INRAE=33.544
NC_035083.1	10692461	.	T	C	.	.	MAF_USDA=9.412
NC_035083.1	10692481	.	T	G	.	.	MAF_USDA=3.279
NC_035083.1	10692482	.	A	T	.	.	MAF_USDA=8.333
NC_035083.1	10692497	.	A	C	.	.	MAF_INRAE=2.632
NC_035083.1	10692508	.	C	A	.	.	MAF_INRAE=2.632
NC_035083.1	10692525	.	A	T	.	.	MAF_USDA=1.639
NC_035083.1	10692560	.	A	G	.	.	MAF_INRAE=2.5
NC_035083.1	10692568	.	G	A	.	.	MAF_USDA=4.098
NC_035083.1	10692591	.	G	T	.	.	MAF_INRAE=14.167
NC_035083.1	10692623	.	C	A	.	.	MAF_INRAE=23.333
NC_035083.1	10692703	.	T	A	.	.	MAF_INRAE=3.333
NC_035083.1	10692734	.	A	C	.	.	MAF_INRAE=17.5
NC_035083.1	10692737	.	A	G	.	.	MAF_INRAE=8.333
NC_035083.1	10692739	.	T	A	.	.	MAF_INRAE=1.667;MAF_USDA=12.5
NC_035083.1	10696533	.	C	A	.	.	MAF_USDA=27.083
NC_035083.1	10696570	.	G	T	.	.	MAF_INRAE=5.0;MAF_USDA=15.217
NC_035083.1	10696609	.	T	C	.	.	MAF_INRAE=31.667
NC_035083.1	10696648	.	G	A	.	.	MAF_INRAE=2.5
NC_035083.1	10696665	.	T	A	.	.	MAF_INRAE=5.0;MAF_USDA=3.279
NC_035083.1	10696674	.	C	T	.	.	MAF_INRAE=35.0
NC_035083.1	10696713	.	T	A	.	.	MAF_INRAE=1.667
NC_035083.1	10696747	.	T	G	.	.	MAF_INRAE=9.167
NC_035083.1	10696751	.	C	A	.	.	MAF_INRAE=2.5;MAF_USDA=12.5
NC_035083.1	10696754	.	C	T	.	.	MAF_INRAE=1.667
NC_035083.1	10696851	.	T	G	.	.	MAF_USDA=18.75
NC_035083.1	10696869	.	G	T	.	.	MAF_USDA=2.273
NC_035083.1	10696882	.	T	A	.	.	MAF_USDA=4.167
NC_035083.1	10696944	.	C	T	.	.	MAF_INRAE=2.632
NC_035083.1	10696962	.	A	G	.	.	MAF_INRAE=24.167
NC_035083.1	10697006	.	T	A	.	.	MAF_INRAE=1.667
NC_035083.1	10697020	.	G	C	.	.	MAF_INRAE=1.667;MAF_USDA=20.833
NC_035083.1	10697042	.	C	A	.	.	MAF_INRAE=1.667
NC_035083.1	10697058	.	A	C	.	.	MAF_INRAE=2.632
NC_035083.1	10698170	.	A	G	.	.	MAF_USDA=1.639
NC_035083.1	10698179	.	A	C	.	.	MAF_INRAE=39.167
NC_035083.1	10698193	.	T	C	.	.	MAF_INRAE=25.833
NC_035083.1	10698205	.	C	T	.	.	MAF_USDA=7.059
NC_035083.1	10698227	.	C	T	.	.	MAF_INRAE=24.167
NC_035083.1	10698242	.	G	T	.	.	MAF_INRAE=18.333;MAF_USDA=9.412
NC_035083.1	10698249	.	G	T	.	.	MAF_INRAE=6.667;MAF_USDA=6.471
NC_035083.1	10698253	.	C	A	.	.	MAF_INRAE=18.333
NC_035083.1	10698254	.	G	T	.	.	MAF_USDA=1.639
NC_035083.1	10698260	.	A	G	.	.	MAF_INRAE=10.833;MAF_USDA=4.918
NC_035083.1	10698267	.	C	A	.	.	MAF_INRAE=10.833;MAF_USDA=8.824
NC_035083.1	10698271	.	G	A	.	.	MAF_USDA=18.75
NC_035083.1	10698316	.	G	A	.	.	MAF_INRAE=21.667
NC_035083.1	10698334	.	C	A	.	.	MAF_INRAE=1.667;MAF_USDA=8.824
NC_035083.1	10698337	.	G	T	.	.	MAF_INRAE=1.667;MAF_USDA=8.824
NC_035083.1	10698340	.	A	C	.	.	MAF_INRAE=25.0
NC_035083.1	10698345	.	A	G	.	.	MAF_INRAE=1.667;MAF_USDA=10.588
NC_035083.1	10698348	.	G	A	.	.	MAF_INRAE=1.667
NC_035083.1	10698364	.	T	A	.	.	MAF_INRAE=12.5;MAF_USDA=10.588
NC_035083.1	10698383	.	T	G	.	.	MAF_INRAE=3.333
NC_035083.1	10698393	.	C	T	.	.	MAF_INRAE=5.0;MAF_USDA=4.706
NC_035083.1	10698399	.	T	G	.	.	MAF_INRAE=8.333
NC_035083.1	10698402	.	T	A	.	.	MAF_INRAE=34.167
NC_035083.1	10698419	.	C	A	.	.	MAF_USDA=5.738
NC_035083.1	10698470	.	A	G	.	.	MAF_INRAE=16.667
NC_035083.1	10698476	.	C	T	.	.	MAF_USDA=4.918
NC_035083.1	10698511	.	C	A	.	.	MAF_INRAE=10.833
NC_035083.1	10698515	.	T	C	.	.	MAF_INRAE=18.333
NC_035083.1	10698518	.	A	T	.	.	MAF_INRAE=30.0
NC_035083.1	10698519	.	A	C	.	.	MAF_INRAE=2.5;MAF_USDA=14.583
NC_035083.1	10698544	.	TT	TA	.	.	MAF_USDA=8.333
NC_035083.1	10698558	.	G	A	.	.	MAF_INRAE=14.167;MAF_USDA=8.235
NC_035083.1	10698575	.	G	T	.	.	MAF_INRAE=18.333
NC_035083.1	10698581	.	C	T	.	.	MAF_INRAE=19.167;MAF_USDA=7.059
NC_035083.1	10698585	.	G	T	.	.	MAF_INRAE=19.167;MAF_USDA=6.471
NC_035083.1	10698614	.	G	A	.	.	MAF_INRAE=6.667;MAF_USDA=8.235
NC_035083.1	10698623	.	A	C	.	.	MAF_INRAE=4.43;MAF_USDA=4.098
NC_035083.1	10698627	.	TATAA	TATAT	.	.	MAF_USDA=12.5
NC_035083.1	10698635	.	A	C	.	.	MAF_INRAE=31.667
NC_035083.1	10698639	.	T	C	.	.	MAF_INRAE=4.167
NC_035083.1	10698653	.	G	A	.	.	MAF_INRAE=1.667
NC_035083.1	10698655	.	A	G	.	.	MAF_INRAE=30.833
NC_035083.1	10698657	.	C	T	.	.	MAF_USDA=3.279
NC_035083.1	10698678	.	C	A	.	.	MAF_INRAE=1.899
NC_035083.1	10698721	.	G	A	.	.	MAF_INRAE=1.667
NC_035083.1	10698723	.	C	T	.	.	MAF_INRAE=22.5
NC_035083.1	10698725	.	G	A	.	.	MAF_INRAE=1.667
NC_035083.1	10698745	.	C	T	.	.	MAF_INRAE=23.333
NC_035083.1	10698746	.	A	G	.	.	MAF_INRAE=23.333
NC_035083.1	10698753	.	G	A	.	.	MAF_INRAE=1.667
NC_035083.1	10698758	.	C	T	.	.	MAF_INRAE=1.899
NC_035083.1	10698760	.	T	A	.	.	MAF_INRAE=1.667
NC_035083.1	10698776	.	G	A	.	.	MAF_INRAE=15.0
NC_035083.1	10698812	.	C	T	.	.	MAF_INRAE=5.0
NC_035083.1	10698819	.	G	T	.	.	MAF_INRAE=15.833
NC_035083.1	10698828	.	G	T	.	.	MAF_INRAE=1.667
NC_035083.1	10698830	.	T	A	.	.	MAF_INRAE=38.333
NC_035083.1	10698831	.	C	T	.	.	MAF_INRAE=4.167
NC_035083.1	10698838	.	A	G	.	.	MAF_INRAE=1.899
NC_035083.1	10698861	.	C	G	.	.	MAF_INRAE=4.167
NC_035083.1	10698863	.	G	A	.	.	MAF_INRAE=2.5
NC_035083.1	10698870	.	T	A	.	.	MAF_INRAE=3.165
NC_035083.1	10698881	.	A	G	.	.	MAF_INRAE=5.833
NC_035083.1	10698908	.	T	G	.	.	MAF_INRAE=1.667
NC_035083.1	10698936	.	T	A	.	.	MAF_INRAE=16.667
NC_035083.1	10698939	.	G	C	.	.	MAF_INRAE=1.667
NC_035083.1	10699032	.	T	C	.	.	MAF_INRAE=13.158
NC_035083.1	10699052	.	C	T	.	.	MAF_INRAE=10.526
NC_035083.1	10699080	.	G	A	.	.	MAF_INRAE=2.5
NC_035083.1	10699167	.	G	A	.	.	MAF_INRAE=9.167
NC_035083.1	10699213	.	C	A	.	.	MAF_INRAE=12.5
NC_035083.1	10699257	.	T	A	.	.	MAF_INRAE=2.5
NC_035083.1	10699265	.	G	A	.	.	MAF_INRAE=5.833
NC_035083.1	10699278	.	T	C	.	.	MAF_INRAE=10.833
NC_035083.1	10699294	.	G	A	.	.	MAF_INRAE=3.333
NC_035083.1	10699304	.	G	C	.	.	MAF_INRAE=15.0
NC_035083.1	10699305	.	T	A	.	.	MAF_INRAE=3.333
NC_035083.1	10699329	.	G	T	.	.	MAF_INRAE=17.5
NC_035083.1	10699332	.	C	A	.	.	MAF_INRAE=17.5
NC_035083.1	10699339	.	A	G	.	.	MAF_INRAE=30.0
NC_035083.1	10699356	.	T	C	.	.	MAF_INRAE=35.833
NC_035083.1	10699400	.	T	G	.	.	MAF_INRAE=1.667
NC_035083.1	10699408	.	C	T	.	.	MAF_INRAE=30.0
NC_035083.1	10699414	.	G	T	.	.	MAF_INRAE=32.5
NC_035083.1	10699417	.	C	T	.	.	MAF_INRAE=3.333
NC_035083.1	10699438	.	C	T	.	.	MAF_INRAE=1.667
NC_035083.1	10699439	.	C	A	.	.	MAF_INRAE=14.167
NC_035083.1	10699440	.	C	A	.	.	MAF_INRAE=15.0
NC_035083.1	10699452	.	G	C	.	.	MAF_INRAE=1.667
NC_035083.1	10699459	.	A	G	.	.	MAF_INRAE=2.632
NC_035083.1	10699475	.	T	A	.	.	MAF_INRAE=8.861
NC_035083.1	10699477	.	T	C	.	.	MAF_INRAE=31.667
NC_035083.1	10699491	.	A	T	.	.	MAF_INRAE=10.127
NC_035083.1	10699494	.	G	A	.	.	MAF_INRAE=41.667
NC_035083.1	10699495	.	C	G	.	.	MAF_INRAE=1.667
NC_035083.1	10699503	.	T	C	.	.	MAF_INRAE=1.667;MAF_USDA=3.279
NC_035083.1	10699506	.	G	A	.	.	MAF_INRAE=1.667
NC_035083.1	10699509	.	G	T	.	.	MAF_INRAE=26.667
NC_035083.1	10699510	.	T	A	.	.	MAF_INRAE=26.667
NC_035083.1	10699512	.	A	G	.	.	MAF_INRAE=3.333;MAF_USDA=7.377
NC_035083.1	10699513	.	T	C	.	.	MAF_USDA=5.738
NC_035083.1	10699515	.	A	T	.	.	MAF_INRAE=25.833
NC_035083.1	10699518	.	C	T	.	.	MAF_INRAE=6.667;MAF_USDA=7.377
NC_035083.1	10699522	.	C	A	.	.	MAF_INRAE=5.0;MAF_USDA=18.75
NC_035083.1	10699523	.	G	A	.	.	MAF_USDA=14.706
NC_035083.1	10699527	.	C	T	.	.	MAF_INRAE=1.667
NC_035083.1	10699530	.	C	A	.	.	MAF_INRAE=16.667
NC_035083.1	10699537	.	A	C	.	.	MAF_INRAE=1.667
NC_035083.1	10699539	.	A	G	.	.	MAF_INRAE=43.333
NC_035083.1	10699542	.	T	C	.	.	MAF_INRAE=12.5
NC_035083.1	10699550	.	C	A	.	.	MAF_INRAE=1.667
NC_035083.1	10699599	.	T	C	.	.	MAF_INRAE=21.667
NC_035083.1	10699620	.	G	T	.	.	MAF_USDA=8.197
NC_035083.1	10699627	.	C	G	.	.	MAF_USDA=2.459
NC_035083.1	10699631	.	T	C	.	.	MAF_INRAE=1.667
NC_035083.1	10699634	.	T	A	.	.	MAF_INRAE=15.0
NC_035083.1	10699635	.	T	A	.	.	MAF_INRAE=1.667
NC_035083.1	10699660	.	C	T	.	.	MAF_INRAE=25.833
NC_035083.1	10699672	.	C	T	.	.	MAF_INRAE=37.5
NC_035083.1	10699677	.	T	A	.	.	MAF_INRAE=29.747
NC_035083.1	10699696	.	T	A	.	.	MAF_INRAE=2.632;MAF_USDA=4.098
NC_035083.1	10699697	.	C	A	.	.	MAF_INRAE=29.167;MAF_USDA=7.377
NC_035083.1	10699704	.	T	G	.	.	MAF_USDA=2.459
NC_035083.1	10699719	.	A	T	.	.	MAF_USDA=8.197
NC_035083.1	10699760	.	T	C	.	.	MAF_USDA=13.855
NC_035083.1	10699769	.	A	C	.	.	MAF_USDA=50.0
NC_035083.1	10699783	.	G	T	.	.	MAF_INRAE=17.722
NC_035083.1	10699797	.	G	A	.	.	MAF_INRAE=4.167
NC_035083.1	10699806	.	G	A	.	.	MAF_INRAE=17.722
NC_035083.1	10699807	.	C	T	.	.	MAF_INRAE=20.833
NC_035083.1	10699830	.	T	A	.	.	MAF_INRAE=16.667
NC_035083.1	10699833	.	A	C	.	.	MAF_INRAE=16.667
NC_035083.1	10699839	.	A	G	.	.	MAF_USDA=2.459
NC_035083.1	10699895	.	G	A	.	.	MAF_USDA=2.353
NC_035083.1	10699896	.	A	G	.	.	MAF_USDA=8.333
NC_035083.1	10699901	.	C	A	.	.	MAF_USDA=1.639
NC_035083.1	10699917	.	C	T	.	.	MAF_USDA=3.279
NC_035083.1	10699941	.	C	T	.	.	MAF_USDA=4.918
NC_035083.1	10699944	.	T	C	.	.	MAF_INRAE=4.167;MAF_USDA=2.459
NC_035083.1	10699954	.	C	A	.	.	MAF_INRAE=9.167
NC_035083.1	10699990	.	C	T	.	.	MAF_USDA=10.656
NC_035083.1	10699995	.	G	T	.	.	MAF_USDA=9.016
NC_035083.1	10700021	.	G	C	.	.	MAF_USDA=2.459
NC_035083.1	10700022	.	C	T	.	.	MAF_INRAE=8.333
NC_035083.1	10700074	.	G	A	.	.	MAF_INRAE=15.833
NC_035083.1	10700089	.	G	C	.	.	MAF_INRAE=6.667
NC_035083.1	10700114	.	T	C	.	.	MAF_INRAE=20.833
NC_035083.1	10700127	.	C	T	.	.	MAF_INRAE=5.0
NC_035083.1	10700155	.	G	A	.	.	MAF_INRAE=5.0
NC_035083.1	10700181	.	C	A	.	.	MAF_INRAE=33.333
NC_035083.1	10700195	.	T	A	.	.	MAF_INRAE=47.5
NC_035083.1	10700219	.	A	T	.	.	MAF_INRAE=5.833
NC_035083.1	10700241	.	T	C	.	.	MAF_INRAE=18.333
NC_035083.1	10700243	.	T	C	.	.	MAF_INRAE=18.333
NC_035083.1	10700247	.	T	C	.	.	MAF_INRAE=17.5
NC_035083.1	10700269	.	T	C	.	.	MAF_INRAE=7.5
NC_035083.1	10700270	.	T	G	.	.	MAF_INRAE=18.333
NC_035083.1	10700345	.	T	G	.	.	MAF_INRAE=15.0
NC_035083.1	10700364	.	C	T	.	.	MAF_INRAE=16.667
NC_035083.1	10700384	.	A	G	.	.	MAF_INRAE=13.333
NC_035083.1	10700409	.	G	A	.	.	MAF_USDA=1.639
NC_035083.1	10700465	.	A	G	.	.	MAF_INRAE=15.0
NC_035083.1	10700479	.	C	A	.	.	MAF_INRAE=30.833;MAF_USDA=19.412
NC_035083.1	10700530	.	C	G	.	.	MAF_USDA=12.5
NC_035083.1	10701638	.	C	A	.	.	MAF_INRAE=16.667
NC_035083.1	10701653	.	G	A	.	.	MAF_USDA=2.459
NC_035083.1	10701697	.	T	G	.	.	MAF_USDA=2.459
NC_035083.1	10701732	.	G	A	.	.	MAF_INRAE=2.632
NC_035083.1	10701745	.	C	T	.	.	MAF_INRAE=48.333
NC_035083.1	10701768	.	A	C	.	.	MAF_USDA=2.459
NC_035083.1	10701856	.	G	T	.	.	MAF_INRAE=20.833
NC_035083.1	10701862	.	A	C	.	.	MAF_INRAE=40.833
NC_035083.1	10701863	.	A	G	.	.	MAF_INRAE=20.833
NC_035083.1	10701991	.	A	T	.	.	MAF_INRAE=5.833
NC_035083.1	10702049	.	G	T	.	.	MAF_INRAE=2.632
NC_035083.1	10702150	.	G	T	.	.	MAF_INRAE=3.333
NC_035083.1	10702232	.	G	A	.	.	MAF_INRAE=42.5
NC_035083.1	10702287	.	T	A	.	.	MAF_INRAE=48.333
NC_035083.1	10702300	.	A	C	.	.	MAF_INRAE=1.667
NC_035083.1	10702329	.	G	T	.	.	MAF_INRAE=49.167
NC_035083.1	10702366	.	C	T	.	.	MAF_INRAE=14.167
NC_035083.1	10702400	.	G	T	.	.	MAF_INRAE=3.333
NC_035083.1	10702544	.	G	T	.	.	MAF_INRAE=2.5
NC_035083.1	10702552	.	A	T	.	.	MAF_INRAE=4.167
NC_035083.1	10702675	.	G	A	.	.	MAF_USDA=16.667
NC_035083.1	10702682	.	T	C	.	.	MAF_INRAE=1.667
NC_035083.1	10702691	.	G	A	.	.	MAF_INRAE=5.063
NC_035083.1	10702710	.	G	A	.	.	MAF_USDA=12.5
NC_035083.1	10702739	.	T	C	.	.	MAF_INRAE=1.667
NC_035083.1	10702886	.	G	A	.	.	MAF_USDA=4.918
NC_035083.1	10702888	.	A	G	.	.	MAF_USDA=2.459
NC_035083.1	10702922	.	C	T	.	.	MAF_USDA=31.25
NC_035083.1	10702931	.	G	T	.	.	MAF_USDA=14.583
NC_035083.1	10702934	.	T	C	.	.	MAF_USDA=13.095
NC_035083.1	10702936	.	A	C	.	.	MAF_USDA=18.75
NC_035083.1	10702954	.	A	T	.	.	MAF_USDA=3.333
NC_035083.1	10702970	.	G	A	.	.	MAF_USDA=1.639
NC_035083.1	10703006	.	T	C	.	.	MAF_INRAE=7.895
NC_035083.1	10703012	.	T	A	.	.	MAF_INRAE=5.833
NC_035083.1	10703038	.	A	C	.	.	MAF_INRAE=6.667
NC_035083.1	10703047	.	T	A	.	.	MAF_INRAE=5.0
NC_035083.1	10703054	.	G	A	.	.	MAF_INRAE=5.0
NC_035083.1	10703057	.	G	A	.	.	MAF_INRAE=5.0
NC_035083.1	10703092	.	A	G	.	.	MAF_INRAE=8.333
NC_035083.1	10703137	.	G	T	.	.	MAF_INRAE=16.667
NC_035083.1	10703487	.	T	C	.	.	MAF_INRAE=2.632
NC_035083.1	10703618	.	G	A	.	.	MAF_INRAE=2.632
NC_035083.1	10703690	.	C	T	.	.	MAF_INRAE=16.667
NC_035083.1	10703728	.	C	T	.	.	MAF_USDA=4.098
NC_035083.1	10703729	.	A	G	.	.	MAF_INRAE=45.0
NC_035083.1	10703765	.	T	C	.	.	MAF_INRAE=2.632
NC_035083.1	10703778	.	A	T	.	.	MAF_USDA=3.279
NC_035083.1	10703824	.	G	T	.	.	MAF_USDA=1.639
NC_035083.1	10703833	.	T	A	.	.	MAF_INRAE=5.833
NC_035083.1	10703849	.	T	C	.	.	MAF_INRAE=5.833
NC_035083.1	10703867	.	T	A	.	.	MAF_INRAE=1.667
NC_035083.1	10703869	.	T	G	.	.	MAF_INRAE=5.833
NC_035083.1	10703881	.	T	C	.	.	MAF_INRAE=5.0;MAF_USDA=13.934
NC_035083.1	10703883	.	T	G	.	.	MAF_INRAE=5.0;MAF_USDA=14.754
NC_035083.1	10703901	.	G	T	.	.	MAF_USDA=27.049
NC_035083.1	10703934	.	A	T	.	.	MAF_INRAE=20.0
NC_035083.1	10703958	.	C	T	.	.	MAF_INRAE=15.0
NC_035083.1	10703959	.	T	C	.	.	MAF_INRAE=15.0
NC_035083.1	10704025	.	C	A	.	.	MAF_INRAE=19.167
NC_035083.1	10704029	.	C	T	.	.	MAF_INRAE=37.5
NC_035083.1	10704037	.	T	G	.	.	MAF_INRAE=14.167
NC_035083.1	10704056	.	G	A	.	.	MAF_INRAE=38.333
NC_035083.1	10704113	.	T	C	.	.	MAF_INRAE=41.667
NC_035083.1	10704129	.	G	T	.	.	MAF_INRAE=5.696
NC_035083.1	10704173	.	T	C	.	.	MAF_USDA=12.295
NC_035083.1	10704199	.	A	G	.	.	MAF_INRAE=8.333
NC_035083.1	10704230	.	G	A	.	.	MAF_USDA=5.738
NC_035083.1	10704253	.	G	T	.	.	MAF_INRAE=2.632;MAF_USDA=1.639
NC_035083.1	10704254	.	C	A	.	.	MAF_USDA=1.639
NC_035083.1	10704271	.	A	C	.	.	MAF_INRAE=26.667
NC_035083.1	10704310	.	A	G	.	.	MAF_INRAE=1.667
NC_035083.1	10704311	.	G	T	.	.	MAF_INRAE=1.667
NC_035083.1	10704320	.	A	C	.	.	MAF_INRAE=13.333
NC_035083.1	10704326	.	T	C	.	.	MAF_INRAE=25.0;MAF_USDA=22.917
NC_035083.1	10704328	.	T	G	.	.	MAF_INRAE=25.0;MAF_USDA=25.0
NC_035083.1	10704334	.	A	G	.	.	MAF_INRAE=25.0;MAF_USDA=25.0
NC_035083.1	10704368	.	T	A	.	.	MAF_INRAE=27.5
NC_035083.1	10704388	.	A	C	.	.	MAF_INRAE=2.632
NC_035083.1	10706123	.	A	T	.	.	MAF_USDA=6.818
NC_035083.1	10706137	.	C	T	.	.	MAF_USDA=6.818
NC_035083.1	10706153	.	T	C	.	.	MAF_USDA=4.167
NC_035083.1	10706228	.	A	G	.	.	MAF_USDA=4.167
NC_035083.1	10706251	.	A	T	.	.	MAF_USDA=4.348
NC_035083.1	10706298	.	C	G	.	.	MAF_USDA=6.25
NC_035083.1	10706418	.	C	T	.	.	MAF_USDA=4.098
NC_035083.1	10706429	.	C	T	.	.	MAF_USDA=4.167
NC_035083.1	10706465	.	C	T	.	.	MAF_USDA=12.5
NC_035083.1	10706557	.	G	A	.	.	MAF_USDA=1.639
NC_035083.1	10706566	.	C	T	.	.	MAF_USDA=1.639
NC_035083.1	10706567	.	C	T	.	.	MAF_USDA=2.459
NC_035083.1	10706599	.	G	T	.	.	MAF_INRAE=2.5
NC_035083.1	10706624	.	C	A	.	.	MAF_INRAE=2.632
NC_035083.1	10706632	.	G	A	.	.	MAF_INRAE=32.5
NC_035083.1	10706664	.	A	T	.	.	MAF_INRAE=49.167
NC_035083.1	10706792	.	T	C	.	.	MAF_INRAE=3.333
NC_035083.1	10706817	.	A	G	.	.	MAF_INRAE=3.333
NC_035083.1	10706825	.	T	A	.	.	MAF_INRAE=25.0
NC_035083.1	10706834	.	T	G	.	.	MAF_INRAE=3.333
NC_035083.1	10706939	.	A	T	.	.	MAF_INRAE=30.0
NC_035083.1	10706948	.	G	A	.	.	MAF_INRAE=18.987
NC_035083.1	10706951	.	A	G	.	.	MAF_INRAE=15.0
NC_035083.1	10706956	.	A	T	.	.	MAF_INRAE=15.833
NC_035083.1	10707002	.	A	T	.	.	MAF_USDA=35.417
NC_035083.1	10707025	.	T	C	.	.	MAF_USDA=37.5
NC_035083.1	10707075	.	G	C	.	.	MAF_USDA=2.459
NC_035083.1	10707079	.	A	T	.	.	MAF_INRAE=25.833;MAF_USDA=3.279
NC_035083.1	10707147	.	G	T	.	.	MAF_INRAE=3.333
NC_035083.1	10707160	.	C	T	.	.	MAF_INRAE=42.5
NC_035083.1	10707184	.	G	C	.	.	MAF_INRAE=47.5
NC_035083.1	10707203	.	A	C	.	.	MAF_USDA=5.833
NC_035083.1	10707228	.	T	G	.	.	MAF_INRAE=1.667
NC_035083.1	10707259	.	G	A	.	.	MAF_INRAE=1.667
NC_035083.1	10707266	.	C	A	.	.	MAF_INRAE=1.667
NC_035083.1	10707296	.	A	G	.	.	MAF_INRAE=5.063
NC_035083.1	10707309	.	C	T	.	.	MAF_USDA=6.25
NC_035083.1	10707354	.	C	T	.	.	MAF_INRAE=25.833
NC_035083.1	10707365	.	G	A	.	.	MAF_INRAE=31.667;MAF_USDA=25.0
NC_035083.1	10707371	.	A	C	.	.	MAF_INRAE=21.667
NC_035083.1	10707401	.	A	G	.	.	MAF_INRAE=15.833
NC_035083.1	10707432	.	C	T	.	.	MAF_INRAE=30.0
NC_035083.1	10707437	.	C	T	.	.	MAF_INRAE=17.5
NC_035083.1	10707444	.	C	A	.	.	MAF_INRAE=28.333
NC_035083.1	10707451	.	A	C	.	.	MAF_INRAE=43.333
NC_035083.1	10707454	.	C	A	.	.	MAF_INRAE=28.333
NC_035083.1	10707457	.	C	T	.	.	MAF_INRAE=7.5
NC_035083.1	10707641	.	T	G	.	.	MAF_USDA=27.083
NC_035083.1	10707701	.	A	G	.	.	MAF_USDA=25.0
NC_035083.1	10707915	.	C	T	.	.	MAF_INRAE=10.526
NC_035083.1	10707921	.	A	C	.	.	MAF_INRAE=5.263
NC_035083.1	10708083	.	G	A	.	.	MAF_INRAE=26.667
NC_035083.1	10708092	.	G	A	.	.	MAF_INRAE=30.0;MAF_USDA=25.0
NC_035083.1	10708105	.	C	G	.	.	MAF_INRAE=27.5
NC_035083.1	10708109	.	A	G	.	.	MAF_INRAE=27.5
NC_035083.1	10708130	.	G	A	.	.	MAF_INRAE=22.5
NC_035083.1	10708158	.	C	A	.	.	MAF_INRAE=28.333
NC_035083.1	10708159	.	A	C	.	.	MAF_INRAE=27.5
NC_035083.1	10708187	.	C	A	.	.	MAF_INRAE=1.899
NC_035083.1	10708192	.	C	T	.	.	MAF_INRAE=3.333
NC_035083.1	10708273	.	A	T,C	.	.	MAF_INRAE=2.632
NC_035083.1	10708275	.	A	G	.	.	MAF_INRAE=3.333
NC_035083.1	10708286	.	G	T	.	.	MAF_INRAE=28.333
NC_035083.1	10708290	.	G	T	.	.	MAF_INRAE=35.833
NC_035083.1	10708316	.	G	T	.	.	MAF_INRAE=47.5
NC_035083.1	10708321	.	T	C	.	.	MAF_INRAE=10.759
NC_035083.1	10708341	.	T	C	.	.	MAF_USDA=3.279
NC_035083.1	10708358	.	T	C	.	.	MAF_INRAE=1.667;MAF_USDA=6.25
NC_035083.1	10708379	.	A	G	.	.	MAF_INRAE=36.667
NC_035083.1	10708383	.	A	G	.	.	MAF_INRAE=39.167
NC_035083.1	10708420	.	C	A	.	.	MAF_USDA=1.639
NC_035083.1	10708428	.	A	G	.	.	MAF_INRAE=38.333
NC_035083.1	10708430	.	A	G	.	.	MAF_INRAE=38.333
NC_035083.1	10708431	.	G	A	.	.	MAF_INRAE=38.333
NC_035083.1	10708451	.	A	T	.	.	MAF_INRAE=20.833;MAF_USDA=2.459
NC_035083.1	10708475	.	A	T	.	.	MAF_INRAE=2.5
NC_035083.1	10708480	.	A	G	.	.	MAF_INRAE=24.167
NC_035083.1	10708505	.	G	T	.	.	MAF_INRAE=24.167
NC_035083.1	10708523	.	T	G	.	.	MAF_INRAE=17.5
NC_035083.1	10708525	.	G	A	.	.	MAF_INRAE=17.5
NC_035083.1	10708526	.	G	T	.	.	MAF_INRAE=2.632;MAF_USDA=4.167
NC_035083.1	10708529	.	G	A	.	.	MAF_INRAE=17.5;MAF_USDA=6.25
NC_035083.1	10712483	.	G	A	.	.	MAF_USDA=16.667
NC_035083.1	10712507	.	T	C	.	.	MAF_USDA=25.0
NC_035083.1	10712516	.	G	A	.	.	MAF_USDA=18.75
NC_035083.1	10712522	.	C	A	.	.	MAF_USDA=16.265
NC_035083.1	10712523	.	G	T	.	.	MAF_USDA=18.675
NC_035083.1	10712647	.	C	A	.	.	MAF_INRAE=4.43
NC_035083.1	10712655	.	G	A	.	.	MAF_USDA=20.833
NC_035083.1	10712697	.	A	C	.	.	MAF_INRAE=4.167
NC_035083.1	10712699	.	A	G	.	.	MAF_INRAE=4.167
NC_035083.1	10712701	.	A	G	.	.	MAF_INRAE=4.167
NC_035083.1	10712731	.	A	G	.	.	MAF_INRAE=3.797
NC_035083.1	10712781	.	A	T	.	.	MAF_INRAE=30.0
NC_035083.1	10712790	.	C	T	.	.	MAF_INRAE=43.333
NC_035083.1	10712791	.	A	G	.	.	MAF_INRAE=48.333
NC_035083.1	10712803	.	G	A	.	.	MAF_INRAE=17.5
NC_035083.1	10712806	.	T	A	.	.	MAF_INRAE=17.5
NC_035083.1	10712815	.	C	A	.	.	MAF_INRAE=17.5
NC_035083.1	10712876	.	C	A	.	.	MAF_INRAE=5.063
NC_035083.1	10712963	.	A	G	.	.	MAF_INRAE=1.667
NC_035083.1	10712980	.	C	T	.	.	MAF_USDA=8.333
NC_035083.1	10713024	.	C	A	.	.	MAF_USDA=10.0
NC_035083.1	10713032	.	T	A	.	.	MAF_USDA=4.706
NC_035083.1	10715776	.	G	T	.	.	MAF_USDA=7.627
NC_035083.1	10715777	.	G	A	.	.	MAF_USDA=8.475
NC_035083.1	10715778	.	G	C	.	.	MAF_USDA=9.322
NC_035083.1	10715779	.	G	A	.	.	MAF_USDA=8.475
NC_035083.1	10715780	.	C	T	.	.	MAF_USDA=8.475
NC_035083.1	10715781	.	C	T	.	.	MAF_USDA=8.333
NC_035083.1	10715843	.	T	A	.	.	MAF_INRAE=1.667;MAF_USDA=7.059
NC_035083.1	10715854	.	T	G	.	.	MAF_INRAE=5.063;MAF_USDA=12.353
NC_035083.1	10715865	.	T	G	.	.	MAF_INRAE=5.063;MAF_USDA=16.471
NC_035083.1	10715885	.	T	G	.	.	MAF_USDA=16.667
NC_035083.1	10715892	.	C	T	.	.	MAF_INRAE=11.667
NC_035083.1	10715894	.	A	G	.	.	MAF_INRAE=14.167
NC_035083.1	10715896	.	A	G	.	.	MAF_INRAE=5.833;MAF_USDA=14.118
NC_035083.1	10715904	.	G	A	.	.	MAF_INRAE=13.333;MAF_USDA=4.118
NC_035083.1	10715914	.	G	T	.	.	MAF_USDA=2.459
NC_035083.1	10715915	.	T	C	.	.	MAF_INRAE=34.167
NC_035083.1	10715919	.	T	A	.	.	MAF_INRAE=2.5;MAF_USDA=4.098
NC_035083.1	10715927	.	T	C	.	.	MAF_INRAE=7.595;MAF_USDA=2.353
NC_035083.1	10715938	.	T	G	.	.	MAF_INRAE=30.833
NC_035083.1	10715948	.	T	C	.	.	MAF_INRAE=27.5
NC_035083.1	10715950	.	A	C	.	.	MAF_INRAE=45.0
NC_035083.1	10715979	.	T	C	.	.	MAF_INRAE=3.333;MAF_USDA=3.279
NC_035083.1	10715988	.	A	T	.	.	MAF_USDA=1.639
NC_035083.1	10715990	.	C	A	.	.	MAF_INRAE=2.632
NC_035083.1	10715994	.	A	C	.	.	MAF_USDA=6.557
NC_035083.1	10716014	.	G	A	.	.	MAF_INRAE=2.632
NC_035083.1	10716023	.	C	T	.	.	MAF_INRAE=11.667
NC_035083.1	10716041	.	G	A	.	.	MAF_INRAE=23.333
NC_035083.1	10716042	.	T	G	.	.	MAF_INRAE=23.333
NC_035083.1	10716087	.	G	T	.	.	MAF_INRAE=15.0
NC_035083.1	10716098	.	G	A	.	.	MAF_INRAE=15.833
NC_035083.1	10716114	.	G	A	.	.	MAF_INRAE=43.333
NC_035083.1	10716155	.	C	G	.	.	MAF_INRAE=8.228
NC_035083.1	10716165	.	T	A	.	.	MAF_INRAE=48.333
NC_035083.1	10716168	.	G	A	.	.	MAF_INRAE=14.167
NC_035083.1	10716220	.	A	T	.	.	MAF_USDA=30.0
NC_035083.1	10716235	.	A	C	.	.	MAF_INRAE=25.0
NC_035083.1	10716258	.	T	G	.	.	MAF_INRAE=45.833
NC_035083.1	10716263	.	A	T	.	.	MAF_INRAE=5.696
NC_035083.1	10716274	.	A	C	.	.	MAF_INRAE=10.833
NC_035083.1	10716280	.	G	T	.	.	MAF_INRAE=45.0
NC_035083.1	10716293	.	A	G	.	.	MAF_INRAE=5.696
NC_035083.1	10716295	.	A	G	.	.	MAF_INRAE=2.632
NC_035083.1	10716318	.	C	T	.	.	MAF_INRAE=34.167
NC_035083.1	10716325	.	C	T	.	.	MAF_INRAE=28.333;MAF_USDA=29.167
NC_035083.1	10716342	.	A	G	.	.	MAF_INRAE=14.167
NC_035083.1	10716352	.	A	G	.	.	MAF_INRAE=46.667
NC_035083.1	10716356	.	T	C	.	.	MAF_INRAE=15.0
NC_035083.1	10716361	.	A	T	.	.	MAF_INRAE=40.833
NC_035083.1	10716364	.	T	C	.	.	MAF_INRAE=45.833
NC_035083.1	10716371	.	C	A	.	.	MAF_INRAE=15.0
NC_035083.1	10716372	.	A	G	.	.	MAF_INRAE=15.0
NC_035083.1	10716378	.	A	C	.	.	MAF_INRAE=45.0
NC_035083.1	10716395	.	A	G	.	.	MAF_INRAE=21.667
NC_035083.1	10716397	.	G	T	.	.	MAF_INRAE=25.0
NC_035083.1	10716402	.	T	C	.	.	MAF_INRAE=5.833
NC_035083.1	10716408	.	A	C	.	.	MAF_INRAE=21.667
NC_035083.1	10716412	.	C	T	.	.	MAF_INRAE=41.667
NC_035083.1	10716425	.	A	G	.	.	MAF_INRAE=5.063
NC_035083.1	10716430	.	T	G	.	.	MAF_INRAE=5.063
NC_035083.1	10716457	.	A	C	.	.	MAF_INRAE=3.333
NC_035083.1	10716461	.	G	T	.	.	MAF_INRAE=11.667
NC_035083.1	10716475	.	A	G	.	.	MAF_INRAE=46.667
NC_035083.1	10716498	.	C	T	.	.	MAF_INRAE=16.667
NC_035083.1	10716539	.	T	G	.	.	MAF_INRAE=41.667
NC_035083.1	10716571	.	G	T	.	.	MAF_INRAE=50.0
NC_035083.1	10716599	.	T	A	.	.	MAF_INRAE=3.333
NC_035083.1	10716617	.	C	T	.	.	MAF_INRAE=1.667
NC_035083.1	10716635	.	C	T	.	.	MAF_INRAE=45.0
NC_035083.1	10716733	.	G	A	.	.	MAF_INRAE=20.833
NC_035083.1	10716742	.	C	T	.	.	MAF_INRAE=20.833
NC_035083.1	10716743	.	A	G	.	.	MAF_INRAE=20.833
NC_035083.1	10716784	.	C	T	.	.	MAF_INRAE=23.333
NC_035083.1	10716823	.	A	G	.	.	MAF_INRAE=25.0
NC_035083.1	10716829	.	C	T	.	.	MAF_INRAE=23.333
NC_035083.1	10716955	.	A	T	.	.	MAF_INRAE=25.833
NC_035083.1	10716976	.	C	T	.	.	MAF_INRAE=26.667
NC_035083.1	10716979	.	A	C	.	.	MAF_INRAE=26.667
NC_035083.1	10716980	.	G	A	.	.	MAF_INRAE=1.667
NC_035083.1	10716991	.	G	A	.	.	MAF_USDA=25.0
NC_035083.1	10717026	.	G	A	.	.	MAF_USDA=12.5
NC_035083.1	10717045	.	G	A	.	.	MAF_USDA=10.417
NC_035083.1	10717049	.	G	T	.	.	MAF_USDA=2.459
NC_035083.1	10717055	.	A	T	.	.	MAF_USDA=8.333
NC_035083.1	10717065	.	G	A	.	.	MAF_USDA=10.417
NC_035083.1	10717067	.	G	A	.	.	MAF_USDA=2.459
NC_035083.1	10717073	.	C	G	.	.	MAF_USDA=14.583
NC_035083.1	10717075	.	T	A	.	.	MAF_USDA=14.583
NC_035083.1	10717152	.	A	T	.	.	MAF_INRAE=11.667
NC_035083.1	10717182	.	A	C	.	.	MAF_INRAE=1.667
NC_035083.1	10717191	.	A	C	.	.	MAF_INRAE=4.167
NC_035083.1	10717201	.	C	A	.	.	MAF_INRAE=13.333
NC_035083.1	10717211	.	A	C	.	.	MAF_INRAE=12.5
NC_035083.1	10717284	.	C	T	.	.	MAF_INRAE=16.667
NC_035083.1	10717351	.	T	G	.	.	MAF_USDA=47.647
NC_035083.1	10717463	.	A	G	.	.	MAF_INRAE=24.167
NC_035083.1	10717501	.	C	A	.	.	MAF_INRAE=31.667
NC_035083.1	10717602	.	A	G	.	.	MAF_INRAE=1.667
NC_035083.1	10717636	.	C	T	.	.	MAF_INRAE=13.333
NC_035083.1	10717637	.	C	G	.	.	MAF_INRAE=13.333
NC_035083.1	10717645	.	A	G	.	.	MAF_INRAE=8.333
NC_035083.1	10717758	.	C	T	.	.	MAF_USDA=1.639
NC_035083.1	10717776	.	C	T	.	.	MAF_USDA=8.197
NC_035083.1	10717803	.	C	T	.	.	MAF_USDA=20.833
NC_035083.1	10718107	.	C	T	.	.	MAF_INRAE=2.532;MAF_USDA=5.833
NC_035083.1	10718118	.	C	T	.	.	MAF_USDA=3.279
NC_035083.1	10718378	.	G	A	.	.	MAF_INRAE=30.833
NC_035083.1	10718384	.	C	T	.	.	MAF_INRAE=30.833
NC_035083.1	10718385	.	G	A	.	.	MAF_INRAE=29.167
NC_035083.1	10718406	.	T	A	.	.	MAF_INRAE=25.0
NC_035083.1	10718473	.	A	G	.	.	MAF_USDA=1.639
NC_035083.1	10718475	.	A	G	.	.	MAF_USDA=6.557
NC_035083.1	10718488	.	G	A	.	.	MAF_USDA=1.639
NC_035083.1	10718503	.	T	C	.	.	MAF_USDA=12.295
NC_035083.1	10718504	.	C	G	.	.	MAF_INRAE=17.5
NC_035083.1	10718566	.	A	C	.	.	MAF_INRAE=1.667
NC_035083.1	10718617	.	T	C	.	.	MAF_USDA=1.639
NC_035083.1	10718655	.	C	T	.	.	MAF_INRAE=2.632
NC_035083.1	10718685	.	C	T	.	.	MAF_USDA=21.341
NC_035083.1	10718690	.	T	G	.	.	MAF_INRAE=26.667
NC_035083.1	10718691	.	A	G	.	.	MAF_INRAE=26.667
NC_035083.1	10718694	.	T	A	.	.	MAF_INRAE=26.667
NC_035083.1	10718697	.	A	G	.	.	MAF_INRAE=23.333
NC_035083.1	10718698	.	T	C	.	.	MAF_INRAE=26.667
NC_035083.1	10718699	.	A	C	.	.	MAF_INRAE=24.167
NC_035083.1	10718701	.	T	A	.	.	MAF_INRAE=17.5
NC_035083.1	10718706	.	T	G	.	.	MAF_INRAE=26.667
NC_035083.1	10718737	.	C	A	.	.	MAF_INRAE=3.333
NC_035083.1	10718743	.	T	A	.	.	MAF_INRAE=2.5
NC_035083.1	10718751	.	T	G	.	.	MAF_INRAE=25.0
NC_035083.1	10718756	.	C	A	.	.	MAF_INRAE=25.0
NC_035083.1	10718775	.	T	A	.	.	MAF_USDA=4.098
NC_035083.1	10718777	.	A	C	.	.	MAF_USDA=5.294
NC_035083.1	10718888	.	G	A	.	.	MAF_USDA=1.639
NC_035083.1	10718899	.	GC	GT	.	.	MAF_USDA=37.5
NC_035083.1	10718966	.	A	G	.	.	MAF_INRAE=40.0
NC_035083.1	10718988	.	T	C	.	.	MAF_INRAE=2.632
NC_035083.1	10719370	.	GC	GT	.	.	MAF_USDA=39.583
NC_035083.1	10719547	.	A	T	.	.	MAF_USDA=14.583
NC_035083.1	10719549	.	G	T	.	.	MAF_USDA=8.333
NC_035083.1	10719646	.	T	C	.	.	MAF_INRAE=40.0
NC_035083.1	10719650	.	A	T	.	.	MAF_USDA=1.639
NC_035083.1	10719659	.	A	C	.	.	MAF_INRAE=40.0
NC_035083.1	10719666	.	C	T	.	.	MAF_INRAE=40.833
NC_035083.1	10719667	.	A	T	.	.	MAF_INRAE=40.833
NC_035083.1	10719690	.	A	G	.	.	MAF_INRAE=39.167
NC_035083.1	10719704	.	A	G	.	.	MAF_INRAE=39.167
NC_035083.1	10719738	.	T	G	.	.	MAF_INRAE=40.0
NC_035083.1	10719766	.	C	G	.	.	MAF_INRAE=23.333
NC_035083.1	10719794	.	A	T	.	.	MAF_INRAE=38.333
NC_035083.1	10719799	.	A	T	.	.	MAF_INRAE=23.333
NC_035083.1	10719801	.	A	T	.	.	MAF_INRAE=38.333
NC_035083.1	10719810	.	C	A	.	.	MAF_INRAE=4.167
NC_035083.1	10719922	.	C	T	.	.	MAF_INRAE=28.333
NC_035083.1	10719933	.	C	A	.	.	MAF_USDA=2.459
NC_035083.1	10719942	.	A	T	.	.	MAF_INRAE=40.833
NC_035083.1	10719944	.	G	A	.	.	MAF_USDA=2.459
NC_035083.1	10719950	.	T	G	.	.	MAF_USDA=10.588
NC_035083.1	10719951	.	C	T	.	.	MAF_INRAE=26.667
NC_035083.1	10719962	.	G	T	.	.	MAF_USDA=6.25
NC_035083.1	10719965	.	C	G	.	.	MAF_INRAE=40.0
NC_035083.1	10720037	.	T	A	.	.	MAF_INRAE=28.333
NC_035083.1	10720106	.	C	T	.	.	MAF_USDA=5.738
NC_035083.1	10720122	.	C	T	.	.	MAF_USDA=2.459
NC_035083.1	10720133	.	T	C	.	.	MAF_INRAE=28.333
NC_035083.1	10720137	.	T	A	.	.	MAF_INRAE=12.5;MAF_USDA=1.639
NC_035083.1	10720139	.	A	G	.	.	MAF_USDA=10.588
NC_035083.1	10720163	.	C	T	.	.	MAF_USDA=4.918
NC_035083.1	10720166	.	T	A	.	.	MAF_INRAE=21.667
NC_035083.1	10720177	.	A	T	.	.	MAF_USDA=4.098
NC_035083.1	10720181	.	C	T	.	.	MAF_INRAE=49.167
NC_035083.1	10720182	.	A	G	.	.	MAF_USDA=9.412
NC_035083.1	10720206	.	T	C	.	.	MAF_INRAE=35.833
NC_035083.1	10720210	.	T	C	.	.	MAF_INRAE=1.667
NC_035083.1	10720213	.	T	G	.	.	MAF_INRAE=26.667
NC_035083.1	10720911	.	G	T	.	.	MAF_INRAE=11.667
NC_035083.1	10720945	.	T	A	.	.	MAF_INRAE=25.833
NC_035083.1	10720952	.	G	T	.	.	MAF_INRAE=35.833
NC_035083.1	10720986	.	G	A	.	.	MAF_INRAE=23.333
NC_035083.1	10720997	.	T	A	.	.	MAF_INRAE=13.333
NC_035083.1	10721004	.	A	T	.	.	MAF_INRAE=35.0
NC_035083.1	10721013	.	T	A	.	.	MAF_USDA=1.639
NC_035083.1	10721015	.	A	T	.	.	MAF_INRAE=13.333;MAF_USDA=8.197
NC_035083.1	10721019	.	C	T	.	.	MAF_INRAE=4.167
NC_035083.1	10721020	.	G	T	.	.	MAF_INRAE=9.167;MAF_USDA=15.294
NC_035083.1	10721034	.	G	T	.	.	MAF_INRAE=9.167
NC_035083.1	10721049	.	C	T	.	.	MAF_USDA=3.279
NC_035083.1	10721057	.	T	G	.	.	MAF_INRAE=15.0;MAF_USDA=11.475
NC_035083.1	10721069	.	A	T	.	.	MAF_INRAE=29.167
NC_035083.1	10721081	.	G	A	.	.	MAF_USDA=5.738
NC_035083.1	10721082	.	T	A	.	.	MAF_INRAE=10.833
NC_035083.1	10721085	.	T	C	.	.	MAF_INRAE=32.5
NC_035083.1	10721100	.	C	A	.	.	MAF_USDA=2.459
NC_035083.1	10721124	.	C	T	.	.	MAF_USDA=8.197
NC_035083.1	10721126	.	A	C	.	.	MAF_INRAE=21.667
NC_035083.1	10721129	.	T	G	.	.	MAF_INRAE=29.167
NC_035083.1	10721130	.	T	C	.	.	MAF_INRAE=20.833
NC_035083.1	10721137	.	G	A	.	.	MAF_INRAE=10.0
NC_035083.1	10721171	.	A	G	.	.	MAF_USDA=10.417
NC_035083.1	10721261	.	C	A	.	.	MAF_USDA=1.639
NC_035083.1	10721284	.	T	C	.	.	MAF_USDA=14.118
NC_035083.1	10721313	.	T	G	.	.	MAF_INRAE=15.0
NC_035083.1	10721318	.	C	T	.	.	MAF_USDA=3.279
NC_035083.1	10721330	.	A	G	.	.	MAF_USDA=21.765
NC_035083.1	10721357	.	C	A	.	.	MAF_INRAE=24.167;MAF_USDA=25.0
NC_035083.1	10721364	.	G	A	.	.	MAF_INRAE=34.167
NC_035083.1	10721369	.	C	T	.	.	MAF_INRAE=22.5
NC_035083.1	10721384	.	G	T	.	.	MAF_USDA=1.639
NC_035083.1	10721438	.	T	C	.	.	MAF_INRAE=35.0
NC_035083.1	10721443	.	G	A	.	.	MAF_INRAE=35.833
NC_035083.1	10721479	.	A	C	.	.	MAF_INRAE=2.632;MAF_USDA=6.557
NC_035083.1	10721484	.	A	C	.	.	MAF_INRAE=44.167
NC_035083.1	10721499	.	C	T	.	.	MAF_INRAE=1.667
NC_035083.1	10721503	.	C	A	.	.	MAF_USDA=2.459
NC_035083.1	10721506	.	A	G	.	.	MAF_INRAE=45.0
NC_035083.1	10721513	.	G	T	.	.	MAF_INRAE=15.0
NC_035083.1	10721525	.	T	G	.	.	MAF_INRAE=24.167
NC_035083.1	10721563	.	A	C	.	.	MAF_USDA=10.656
NC_035083.1	10721597	.	T	C	.	.	MAF_INRAE=1.667;MAF_USDA=4.918
NC_035083.1	10721601	.	C	T	.	.	MAF_INRAE=30.833
NC_035083.1	10721605	.	G	A	.	.	MAF_INRAE=21.667;MAF_USDA=18.235
NC_035083.1	10721614	.	T	G	.	.	MAF_INRAE=1.667
NC_035083.1	10721615	.	G	C	.	.	MAF_INRAE=36.667;MAF_USDA=28.235
NC_035083.1	10721625	.	A	T	.	.	MAF_USDA=8.333
NC_035083.1	10721647	.	A	G	.	.	MAF_USDA=2.083
NC_035083.1	10721673	.	A	C	.	.	MAF_INRAE=44.167
NC_035083.1	10721681	.	G	T	.	.	MAF_INRAE=1.667
NC_035083.1	10721683	.	G	C	.	.	MAF_INRAE=14.167
NC_035083.1	10721686	.	T	G	.	.	MAF_USDA=7.377
NC_035083.1	10721699	.	T	G	.	.	MAF_INRAE=30.833;MAF_USDA=20.0
NC_035083.1	10721712	.	C	A	.	.	MAF_INRAE=23.333
NC_035083.1	10721717	.	A	T	.	.	MAF_USDA=5.738
NC_035083.1	10721719	.	T	C	.	.	MAF_USDA=8.197
NC_035083.1	10721721	.	A	C	.	.	MAF_USDA=2.459
NC_035083.1	10721733	.	G	A	.	.	MAF_USDA=1.639
NC_035083.1	10721736	.	A	G	.	.	MAF_INRAE=12.5
NC_035083.1	10721737	.	T	A	.	.	MAF_INRAE=1.667;MAF_USDA=4.118
NC_035083.1	10721744	.	G	A	.	.	MAF_INRAE=1.667
NC_035083.1	10721747	.	T	G	.	.	MAF_INRAE=26.667
NC_035083.1	10721776	.	A	T	.	.	MAF_INRAE=14.167
NC_035083.1	10721788	.	G	A	.	.	MAF_INRAE=45.0
NC_035083.1	10721817	.	T	C	.	.	MAF_INRAE=14.167
NC_035083.1	10721841	.	A	C	.	.	MAF_INRAE=21.667
NC_035083.1	10721856	.	G	A	.	.	MAF_INRAE=24.167
NC_035083.1	10721982	.	C	G	.	.	MAF_INRAE=28.333
NC_035083.1	10721990	.	C	T	.	.	MAF_INRAE=28.333
NC_035083.1	10721996	.	A	G	.	.	MAF_INRAE=10.0
NC_035083.1	10722023	.	A	G	.	.	MAF_INRAE=3.333;MAF_USDA=3.333
NC_035083.1	10722028	.	C	T	.	.	MAF_INRAE=9.167
NC_035083.1	10722031	.	A	T	.	.	MAF_INRAE=23.333
NC_035083.1	10722035	.	C	T	.	.	MAF_INRAE=7.5
NC_035083.1	10722057	.	T	G	.	.	MAF_INRAE=3.333
NC_035083.1	10722059	.	C	T	.	.	MAF_INRAE=18.333
NC_035083.1	10722060	.	A	G	.	.	MAF_INRAE=20.833
NC_035083.1	10722140	.	T	C	.	.	MAF_USDA=1.667
NC_035083.1	10722170	.	A	G	.	.	MAF_USDA=23.214
NC_035083.1	10722190	.	A	C	.	.	MAF_USDA=35.417
NC_035083.1	10722191	.	C	A	.	.	MAF_USDA=43.75
NC_035083.1	10722194	.	T	G	.	.	MAF_USDA=45.833
NC_035083.1	10722273	.	A	T	.	.	MAF_INRAE=46.667;MAF_USDA=20.833
NC_035083.1	10722275	.	T	C	.	.	MAF_INRAE=30.833;MAF_USDA=48.235
NC_035083.1	10722279	.	A	G	.	.	MAF_INRAE=8.333
NC_035083.1	10722289	.	G	T	.	.	MAF_INRAE=22.5;MAF_USDA=20.0
NC_035083.1	10722305	.	T	C	.	.	MAF_USDA=4.167
NC_035083.1	10722319	.	G	T	.	.	MAF_INRAE=9.167
NC_035083.1	10722321	.	G	A	.	.	MAF_INRAE=38.333;MAF_USDA=17.647
NC_035083.1	10722443	.	C	T	.	.	MAF_USDA=22.917
NC_035083.1	10722451	.	C	T	.	.	MAF_USDA=18.75
NC_035083.1	10722475	.	T	C	.	.	MAF_USDA=20.833
NC_035083.1	10722488	.	A	G	.	.	MAF_USDA=18.75
NC_035083.1	10722505	.	A	G	.	.	MAF_USDA=16.667
NC_035083.1	10722506	.	G	A	.	.	MAF_USDA=16.667
NC_035083.1	10722512	.	C	T	.	.	MAF_USDA=41.667
NC_035083.1	10722558	.	A	C	.	.	MAF_USDA=12.5
NC_035083.1	10722580	.	C	G	.	.	MAF_USDA=28.261
NC_035083.1	10722587	.	T	G	.	.	MAF_USDA=12.5
NC_035083.1	10722620	.	G	A	.	.	MAF_USDA=8.333
NC_035083.1	10722642	.	C	T	.	.	MAF_USDA=6.25
NC_035083.1	10722764	.	T	A	.	.	MAF_USDA=14.583
NC_035083.1	10722859	.	C	T	.	.	MAF_INRAE=5.263
NC_035083.1	10722864	.	T	G	.	.	MAF_USDA=1.639
NC_035083.1	10722874	.	G	A	.	.	MAF_INRAE=2.632
NC_035083.1	10722900	.	T	C	.	.	MAF_USDA=2.459
NC_035083.1	10722983	.	C	T	.	.	MAF_INRAE=30.0
NC_035083.1	10722985	.	A	T	.	.	MAF_USDA=9.016
NC_035083.1	10722994	.	T	G	.	.	MAF_INRAE=1.667
NC_035083.1	10722998	.	G	A	.	.	MAF_INRAE=25.0
NC_035083.1	10723012	.	C	T	.	.	MAF_INRAE=14.167
NC_035083.1	10723015	.	T	G	.	.	MAF_USDA=7.647
NC_035083.1	10723025	.	C	T	.	.	MAF_INRAE=2.5;MAF_USDA=12.941
NC_035083.1	10723026	.	A	G	.	.	MAF_INRAE=2.5;MAF_USDA=12.941
NC_035083.1	10723033	.	A	C	.	.	MAF_USDA=12.353
NC_035083.1	10723039	.	T	A	.	.	MAF_INRAE=2.5;MAF_USDA=22.917
NC_035083.1	10723049	.	T	G	.	.	MAF_USDA=11.765
NC_035083.1	10723055	.	A	G	.	.	MAF_INRAE=3.333
NC_035083.1	10723070	.	A	C	.	.	MAF_USDA=1.639
NC_035083.1	10723086	.	C	A	.	.	MAF_INRAE=5.263
NC_035083.1	10723147	.	A	C	.	.	MAF_USDA=15.574
NC_035083.1	10723216	.	T	G	.	.	MAF_USDA=6.25
NC_035083.1	10723293	.	A	T	.	.	MAF_USDA=3.279
NC_035083.1	10723301	.	T	C	.	.	MAF_INRAE=1.667
NC_035083.1	10723303	.	T	C	.	.	MAF_INRAE=1.667
NC_035083.1	10723307	.	A	T	.	.	MAF_INRAE=2.5;MAF_USDA=3.279
NC_035083.1	10723336	.	G	A	.	.	MAF_INRAE=11.667;MAF_USDA=17.059
NC_035083.1	10723345	.	G	T	.	.	MAF_INRAE=13.333;MAF_USDA=9.016
NC_035083.1	10723351	.	A	T	.	.	MAF_INRAE=48.333
NC_035083.1	10723388	.	A	G	.	.	MAF_INRAE=13.333
NC_035083.1	10723426	.	T	G	.	.	MAF_INRAE=9.167
NC_035083.1	10727795	.	T	C	.	.	MAF_USDA=2.5
NC_035083.1	10727840	.	G	A	.	.	MAF_USDA=8.235
NC_035083.1	10727844	.	C	T	.	.	MAF_USDA=2.459
NC_035083.1	10727853	.	A	G	.	.	MAF_INRAE=1.667
NC_035083.1	10728273	.	G	A	.	.	MAF_INRAE=9.167
NC_035083.1	10728478	.	G	A	.	.	MAF_USDA=9.016
NC_035083.1	10728549	.	C	T	.	.	MAF_USDA=6.25
NC_035083.1	10728553	.	G	A	.	.	MAF_USDA=6.25
NC_035083.1	10728567	.	T	C	.	.	MAF_INRAE=3.333
NC_035083.1	10728627	.	GTCAT	GTCAG	.	.	MAF_USDA=6.522
NC_035083.1	10728639	.	G	A	.	.	MAF_USDA=12.5
NC_035083.1	10728641	.	T	G	.	.	MAF_USDA=27.083
NC_035083.1	10728647	.	A	G	.	.	MAF_USDA=5.833
NC_035083.1	10728876	.	T	C	.	.	MAF_INRAE=16.667
NC_035083.1	10735632	.	T	A	.	.	MAF_INRAE=1.667
NC_035083.1	10735728	.	A	T	.	.	MAF_USDA=5.738
NC_035083.1	10735731	.	C	G	.	.	MAF_USDA=4.098
NC_035083.1	10736213	.	C	T	.	.	MAF_INRAE=14.167
NC_035083.1	10736403	.	C	A	.	.	MAF_INRAE=3.333
NC_035083.1	10736474	.	G	C	.	.	MAF_INRAE=2.5
NC_035083.1	10736527	.	A	C	.	.	MAF_INRAE=33.333
NC_035083.1	10736558	.	T	C	.	.	MAF_INRAE=22.5
NC_035083.1	10736559	.	C	T	.	.	MAF_INRAE=22.5
NC_035083.1	10736566	.	T	C	.	.	MAF_INRAE=34.167
NC_035083.1	10736744	.	G	A	.	.	MAF_INRAE=40.833
NC_035083.1	10736885	.	G	T	.	.	MAF_INRAE=20.833
NC_035083.1	10736915	.	G	T	.	.	MAF_INRAE=1.667
NC_035083.1	10737030	.	A	G	.	.	MAF_INRAE=16.456
NC_035083.1	10737093	.	C	G	.	.	MAF_INRAE=1.667
NC_035083.1	10737094	.	G	A	.	.	MAF_INRAE=1.667
NC_035083.1	10737268	.	C	A	.	.	MAF_USDA=6.25
NC_035083.1	10737269	.	G	T	.	.	MAF_USDA=16.667
NC_035083.1	10737270	.	A	G	.	.	MAF_USDA=14.583
NC_035083.1	10737352	.	C	A	.	.	MAF_USDA=2.459
NC_035083.1	10737382	.	G	A	.	.	MAF_USDA=43.75
NC_035083.1	10737409	.	A	C	.	.	MAF_USDA=47.917
NC_035083.1	10737416	.	A	G	.	.	MAF_USDA=37.5
NC_035083.1	10737418	.	T	A	.	.	MAF_USDA=3.279
NC_035083.1	10737419	.	A	T	.	.	MAF_USDA=45.833
NC_035083.1	10737443	.	C	T	.	.	MAF_USDA=13.529
NC_035083.1	10737510	.	A	T	.	.	MAF_INRAE=15.0
NC_035083.1	10737555	.	A	G	.	.	MAF_INRAE=40.0
NC_035083.1	10737584	.	C	A	.	.	MAF_INRAE=13.333;MAF_USDA=15.294
NC_035083.1	10737589	.	G	A	.	.	MAF_USDA=1.639
NC_035083.1	10737663	.	C	T	.	.	MAF_USDA=1.639
NC_035083.1	10737677	.	A	C	.	.	MAF_USDA=10.656
NC_035083.1	10739055	.	G	A	.	.	MAF_USDA=9.836
NC_035083.1	10739075	.	G	T	.	.	MAF_USDA=8.333
NC_035083.1	10739080	.	A	C	.	.	MAF_USDA=8.333
NC_035083.1	10739103	.	T	C	.	.	MAF_USDA=8.333
NC_035083.1	10739118	.	T	G	.	.	MAF_USDA=12.353
NC_035083.1	10739130	.	C	T	.	.	MAF_USDA=1.639
NC_035083.1	10739155	.	C	T	.	.	MAF_USDA=1.639
NC_035083.1	10739186	.	G	T	.	.	MAF_USDA=4.098
NC_035083.1	10739201	.	A	C	.	.	MAF_INRAE=18.333
NC_035083.1	10739230	.	G	A	.	.	MAF_INRAE=34.167
NC_035083.1	10739347	.	G	C	.	.	MAF_USDA=6.25
NC_035083.1	10739379	.	A	T	.	.	MAF_USDA=39.583
NC_035083.1	10739993	.	C	A	.	.	MAF_USDA=3.279
NC_035083.1	10740014	.	A	C	.	.	MAF_USDA=11.475
NC_035083.1	10740019	.	G	C	.	.	MAF_USDA=6.471
NC_035083.1	10740029	.	A	G	.	.	MAF_USDA=3.279
NC_035083.1	10740162	.	A	T	.	.	MAF_INRAE=26.667
NC_035083.1	10740179	.	C	A	.	.	MAF_INRAE=41.667
NC_035083.1	10740193	.	G	C	.	.	MAF_INRAE=24.167
NC_035083.1	10740201	.	T	C	.	.	MAF_INRAE=16.667
NC_035083.1	10740212	.	C	A	.	.	MAF_INRAE=39.167
NC_035083.1	10740253	.	A	C	.	.	MAF_INRAE=45.0
NC_035083.1	10740332	.	A	T	.	.	MAF_INRAE=1.667
NC_035083.1	10740338	.	C	T	.	.	MAF_INRAE=38.333
NC_035083.1	10740362	.	G	A	.	.	MAF_INRAE=1.667
NC_035083.1	10740383	.	A	G	.	.	MAF_INRAE=2.632
NC_035083.1	10740451	.	G	T	.	.	MAF_INRAE=5.0
NC_035083.1	10740549	.	C	G	.	.	MAF_INRAE=3.333
NC_035083.1	10740551	.	C	G	.	.	MAF_INRAE=19.167
NC_035083.1	10740563	.	C	G	.	.	MAF_INRAE=2.5
NC_035083.1	10740573	.	C	G	.	.	MAF_INRAE=3.333
NC_035083.1	10740597	.	G	A	.	.	MAF_USDA=8.235
NC_035083.1	10740625	.	C	T	.	.	MAF_USDA=2.459
NC_035083.1	10740686	.	C	T	.	.	MAF_INRAE=2.632
NC_035083.1	10740688	.	A	C	.	.	MAF_INRAE=4.43
NC_035083.1	10740750	.	T	C	.	.	MAF_INRAE=11.667
NC_035083.1	10740763	.	C	T	.	.	MAF_INRAE=3.333
NC_035083.1	10740981	.	A	C	.	.	MAF_INRAE=26.667
NC_035083.1	10741086	.	G	A	.	.	MAF_INRAE=21.667
NC_035083.1	10741095	.	C	T	.	.	MAF_INRAE=5.696
NC_035083.1	10741156	.	G	C	.	.	MAF_INRAE=6.667
NC_035083.1	10741164	.	G	C	.	.	MAF_INRAE=45.0
NC_035083.1	10741217	.	C	T	.	.	MAF_INRAE=48.333
NC_035083.1	10741228	.	T	A	.	.	MAF_INRAE=6.329
NC_035083.1	10741276	.	G	A	.	.	MAF_INRAE=18.333;MAF_USDA=20.833
NC_035083.1	10741378	.	C	T	.	.	MAF_INRAE=15.833
NC_035083.1	10741381	.	C	G	.	.	MAF_INRAE=2.632;MAF_USDA=4.167
NC_035083.1	10741410	.	T	C	.	.	MAF_INRAE=26.667
NC_035083.1	10741444	.	T	C	.	.	MAF_INRAE=15.833
NC_035083.1	10741468	.	G	A	.	.	MAF_INRAE=26.667
NC_035083.1	10741470	.	C	G	.	.	MAF_INRAE=26.667
NC_035083.1	10741481	.	A	G	.	.	MAF_INRAE=26.667
NC_035083.1	10741482	.	A	C	.	.	MAF_INRAE=26.667
NC_035083.1	10741488	.	C	T	.	.	MAF_USDA=3.529
NC_035083.1	10741543	.	G	C	.	.	MAF_USDA=3.529
NC_035083.1	10741577	.	C	T	.	.	MAF_USDA=4.098
NC_035083.1	10741596	.	C	T	.	.	MAF_USDA=12.353
NC_035083.1	10741601	.	G	A	.	.	MAF_INRAE=1.667
NC_035083.1	10741663	.	C	T	.	.	MAF_USDA=18.75
NC_035083.1	10749443	.	C	T	.	.	MAF_INRAE=2.632
NC_035083.1	10749586	.	G	C	.	.	MAF_INRAE=7.595
NC_035083.1	10749598	.	T	C	.	.	MAF_INRAE=3.333
NC_035083.1	10749660	.	C	T	.	.	MAF_INRAE=8.861
NC_035083.1	10749678	.	A	C	.	.	MAF_INRAE=34.167
NC_035083.1	10749749	.	T	C	.	.	MAF_INRAE=42.5
NC_035083.1	10749774	.	C	T	.	.	MAF_INRAE=19.167
NC_035083.1	10749827	.	T	G	.	.	MAF_INRAE=44.167
NC_035083.1	10749887	.	A	T	.	.	MAF_INRAE=3.333
NC_035083.1	10749899	.	G	C	.	.	MAF_INRAE=2.632
NC_035083.1	10749949	.	A	G	.	.	MAF_INRAE=1.899
NC_035083.1	10749982	.	G	T	.	.	MAF_INRAE=36.667
NC_035083.1	10750088	.	TTGGCTCAGGTCAAAT	TTGGCTCAGGTCAAAA	.	.	MAF_USDA=6.25
NC_035083.1	10750123	.	G	A	.	.	MAF_INRAE=5.0
NC_035083.1	10750131	.	C	A	.	.	MAF_INRAE=2.632
NC_035083.1	10761467	.	G	T	.	.	MAF_INRAE=2.5
NC_035083.1	10761522	.	C	A	.	.	MAF_USDA=8.824
NC_035083.1	10761549	.	G	C	.	.	MAF_USDA=1.639
NC_035083.1	10761551	.	A	G	.	.	MAF_INRAE=2.632
NC_035083.1	10761700	.	G	A	.	.	MAF_USDA=11.475
NC_035083.1	10761740	.	C	T	.	.	MAF_USDA=4.918
NC_035083.1	10761777	.	C	T	.	.	MAF_USDA=7.377
NC_035083.1	10762153	.	T	C	.	.	MAF_INRAE=2.632
NC_035083.1	10762267	.	G	A	.	.	MAF_USDA=4.098
NC_035083.1	10762294	.	C	T	.	.	MAF_INRAE=18.333
NC_035083.1	10762312	.	C	T	.	.	MAF_INRAE=44.167
NC_035083.1	10762428	.	C	T	.	.	MAF_USDA=2.459
NC_035083.1	10762496	.	G	A	.	.	MAF_USDA=1.639
NC_035083.1	10768412	.	G	A	.	.	MAF_USDA=4.098
NC_035083.1	10768504	.	T	C	.	.	MAF_INRAE=20.0
NC_035083.1	10768509	.	G	A	.	.	MAF_INRAE=26.667
NC_035083.1	10768672	.	A	T	.	.	MAF_USDA=4.918
NC_035083.1	10768675	.	C	T	.	.	MAF_USDA=4.098
NC_035083.1	10768684	.	G	T	.	.	MAF_INRAE=4.43
NC_035083.1	10768721	.	C	T	.	.	MAF_USDA=3.279
NC_035083.1	10768733	.	C	T	.	.	MAF_USDA=1.639
NC_035083.1	10768741	.	T	G	.	.	MAF_USDA=8.197
NC_035083.1	10768759	.	T	C	.	.	MAF_INRAE=2.5;MAF_USDA=7.377
NC_035083.1	10768819	.	T	A	.	.	MAF_USDA=4.918
NC_035083.1	10769113	.	T	G	.	.	MAF_USDA=20.833
NC_035083.1	10769247	.	A	C	.	.	MAF_USDA=18.75
NC_035083.1	10769275	.	C	T	.	.	MAF_USDA=10.417
NC_035083.1	10769316	.	G	A	.	.	MAF_USDA=2.459
NC_035083.1	10769344	.	A	G	.	.	MAF_INRAE=16.667
NC_035083.1	10769397	.	A	G	.	.	MAF_USDA=4.098
NC_035083.1	10769431	.	A	C	.	.	MAF_USDA=4.098
NC_035083.1	10769437	.	A	T	.	.	MAF_INRAE=4.167;MAF_USDA=12.353
NC_035083.1	10769442	.	G	T	.	.	MAF_INRAE=17.5;MAF_USDA=10.656
NC_035083.1	10769447	.	T	G	.	.	MAF_USDA=46.471
NC_035083.1	10769507	.	A	G	.	.	MAF_INRAE=2.632;MAF_USDA=4.706
NC_035083.1	10769519	.	A	T	.	.	MAF_USDA=4.706
NC_035083.1	10769552	.	G	T	.	.	MAF_USDA=2.459
NC_035083.1	10769555	.	T	A	.	.	MAF_USDA=17.391
NC_035083.1	10769646	.	G	C	.	.	MAF_USDA=31.25
NC_035083.1	10769654	.	A	T	.	.	MAF_USDA=35.417
NC_035083.1	10776769	.	G	A	.	.	MAF_USDA=18.75
NC_035083.1	10776805	.	C	A	.	.	MAF_USDA=20.0
NC_035083.1	10776827	.	A	T	.	.	MAF_USDA=13.115
NC_035083.1	10776873	.	C	T	.	.	MAF_INRAE=9.167;MAF_USDA=18.033
NC_035083.1	10776887	.	C	T	.	.	MAF_INRAE=10.526;MAF_USDA=16.667
NC_035083.1	10776898	.	C	T	.	.	MAF_USDA=27.083
NC_035083.1	10776913	.	G	A	.	.	MAF_USDA=3.279
NC_035083.1	10776996	.	C	A	.	.	MAF_INRAE=6.962;MAF_USDA=26.471
NC_035083.1	10777059	.	T	C	.	.	MAF_INRAE=5.696;MAF_USDA=11.176
NC_035083.1	10777066	.	G	A	.	.	MAF_INRAE=18.354;MAF_USDA=41.176
NC_035083.1	10777080	.	C	A	.	.	MAF_INRAE=11.392;MAF_USDA=38.824
NC_035083.1	10777097	.	T	A	.	.	MAF_INRAE=10.127;MAF_USDA=27.059
NC_035083.1	10777111	.	C	A	.	.	MAF_USDA=2.459
NC_035083.1	10777121	.	A	C	.	.	MAF_INRAE=12.025;MAF_USDA=4.918
NC_035083.1	10777139	.	C	T	.	.	MAF_USDA=3.279
NC_035083.1	10777238	.	A	C	.	.	MAF_USDA=10.0
NC_035083.1	10777241	.	T	G	.	.	MAF_USDA=1.176
NC_035083.1	10777474	.	C	T	.	.	MAF_INRAE=27.848;MAF_USDA=42.941
NC_035083.1	10777616	.	A	T	.	.	MAF_INRAE=5.833;MAF_USDA=7.059
NC_035083.1	10777665	.	T	G	.	.	MAF_INRAE=5.263
NC_035083.1	10777689	.	G	A	.	.	MAF_INRAE=15.789;MAF_USDA=39.759
NC_035083.1	10777711	.	T	A	.	.	MAF_USDA=3.279
NC_035083.1	10777713	.	C	T	.	.	MAF_USDA=3.279
NC_035083.1	10777731	.	G	A	.	.	MAF_USDA=4.098
NC_035083.1	10777751	.	T	G	.	.	MAF_INRAE=9.167;MAF_USDA=16.393
NC_035083.1	10777761	.	A	C	.	.	MAF_INRAE=10.526
NC_035083.1	10777792	.	C	G	.	.	MAF_INRAE=6.329
NC_035083.1	10777802	.	T	C	.	.	MAF_INRAE=38.608;MAF_USDA=15.882
NC_035083.1	10777819	.	T	C	.	.	MAF_INRAE=12.025;MAF_USDA=2.459
NC_035083.1	10777875	.	G	T	.	.	MAF_INRAE=5.0;MAF_USDA=4.706
NC_035083.1	10777955	.	A	G	.	.	MAF_USDA=3.279
NC_035083.1	10778041	.	C	T	.	.	MAF_USDA=3.279
NC_035083.1	10778042	.	A	G	.	.	MAF_USDA=3.279
NC_035083.1	10778061	.	T	C	.	.	MAF_INRAE=23.418;MAF_USDA=24.118
NC_035083.1	10778111	.	T	A	.	.	MAF_USDA=20.833
NC_035083.1	10778112	.	G	T	.	.	MAF_USDA=20.833
NC_035083.1	10778113	.	G	A	.	.	MAF_USDA=18.75
NC_035083.1	10778115	.	A	C	.	.	MAF_USDA=18.75
NC_035083.1	10778116	.	C	T	.	.	MAF_USDA=18.75
NC_035083.1	10778124	.	T	C	.	.	MAF_INRAE=26.316;MAF_USDA=27.647
NC_035083.1	10778208	.	G	C	.	.	MAF_INRAE=23.418;MAF_USDA=22.353
NC_035083.1	10778210	.	G	A	.	.	MAF_USDA=2.459
NC_035083.1	10778344	.	A	G	.	.	MAF_INRAE=33.544;MAF_USDA=26.471
NC_035083.1	10778385	.	C	A	.	.	MAF_INRAE=23.418;MAF_USDA=28.689
NC_035083.1	10778476	.	TGTCCCG	TGTCCCA	.	.	MAF_USDA=14.583
NC_035083.1	10778493	.	A	T	.	.	MAF_USDA=28.235
NC_035083.1	10778494	.	T	G	.	.	MAF_USDA=27.647
NC_035083.1	10778786	.	T	A	.	.	MAF_USDA=3.279
NC_035083.1	10778969	.	C	T	.	.	MAF_INRAE=31.646;MAF_USDA=25.294
NC_035083.1	10778975	.	T	C	.	.	MAF_USDA=1.639
NC_035083.1	10778983	.	T	A	.	.	MAF_USDA=7.059
NC_035083.1	10779058	.	T	G	.	.	MAF_INRAE=35.0;MAF_USDA=16.471
NC_035083.1	10779089	.	G	A	.	.	MAF_INRAE=29.167;MAF_USDA=28.824
NC_035083.1	10779145	.	T	A	.	.	MAF_INRAE=32.911;MAF_USDA=26.471
NC_035083.1	10779164	.	C	T	.	.	MAF_INRAE=9.167;MAF_USDA=16.393
NC_035083.1	10779186	.	A	C	.	.	MAF_USDA=28.235
NC_035083.1	10779191	.	T	C	.	.	MAF_INRAE=2.5;MAF_USDA=48.824
NC_035083.1	10779208	.	A	T	.	.	MAF_USDA=2.459
NC_035083.1	10779229	.	C	T	.	.	MAF_USDA=2.083
NC_035083.1	10779234	.	A	T	.	.	MAF_USDA=2.459
NC_035083.1	10779356	.	G	T	.	.	MAF_INRAE=23.418;MAF_USDA=22.941
NC_035083.1	10779405	.	C	A	.	.	MAF_USDA=2.459
NC_035083.1	10779495	.	G	A	.	.	MAF_USDA=1.639
NC_035083.1	10779528	.	C	T	.	.	MAF_INRAE=5.263;MAF_USDA=8.824
NC_035083.1	10779594	.	T	C	.	.	MAF_USDA=7.059
NC_035083.1	10779689	.	A	G	.	.	MAF_INRAE=38.608;MAF_USDA=15.882
NC_035083.1	10779721	.	A	G	.	.	MAF_INRAE=5.263;MAF_USDA=14.118
NC_035083.1	10779744	.	T	C	.	.	MAF_USDA=5.738
NC_035083.1	10779755	.	G	T	.	.	MAF_INRAE=23.418;MAF_USDA=29.508
NC_035083.1	10779979	.	C	G	.	.	MAF_INRAE=24.051;MAF_USDA=22.353
NC_035083.1	10780013	.	C	T	.	.	MAF_USDA=9.412
NC_035083.1	10780127	.	T	C	.	.	MAF_USDA=5.294
NC_035083.1	10780242	.	C	A	.	.	MAF_INRAE=8.228;MAF_USDA=22.353
NC_035083.1	10780255	.	C	T	.	.	MAF_INRAE=23.418;MAF_USDA=22.941
NC_035083.1	10780266	.	A	G	.	.	MAF_INRAE=23.418;MAF_USDA=22.941
NC_035083.1	10780385	.	G	A	.	.	MAF_INRAE=10.526;MAF_USDA=1.639
NC_035083.1	10780467	.	T	C	.	.	MAF_INRAE=28.481;MAF_USDA=33.529
NC_035083.1	10780534	.	A	G	.	.	MAF_USDA=1.667
NC_035083.1	10780535	.	C	T	.	.	MAF_INRAE=31.646;MAF_USDA=48.214
NC_035083.1	10780566	.	T	C	.	.	MAF_USDA=1.667
NC_035083.1	10780578	.	G	T	.	.	MAF_INRAE=3.797;MAF_USDA=5.357
NC_035083.1	10780580	.	G	T	.	.	MAF_INRAE=9.167;MAF_USDA=22.024
NC_035083.1	10780843	.	T	C	.	.	MAF_INRAE=37.975;MAF_USDA=15.882
NC_035083.1	10780845	.	A	C	.	.	MAF_USDA=7.059
NC_035083.1	10780878	.	C	A	.	.	MAF_INRAE=22.785;MAF_USDA=23.529
NC_035083.1	10781085	.	G	T	.	.	MAF_USDA=3.279
NC_035083.1	10781105	.	C	T	.	.	MAF_USDA=7.059
NC_035083.1	10781150	.	G	A	.	.	MAF_INRAE=42.105
NC_035083.1	10781259	.	A	G	.	.	MAF_INRAE=31.646;MAF_USDA=46.471
NC_035083.1	10781307	.	A	G	.	.	MAF_INRAE=8.228;MAF_USDA=22.353
NC_035083.1	10781410	.	G	C	.	.	MAF_USDA=25.294
NC_035083.1	10781433	.	C	T	.	.	MAF_INRAE=10.526;MAF_USDA=1.639
NC_035083.1	10781434	.	C	G	.	.	MAF_INRAE=34.177;MAF_USDA=44.706
NC_035083.1	10781452	.	T	G	.	.	MAF_INRAE=24.684;MAF_USDA=22.941
NC_035083.1	10781561	.	A	C	.	.	MAF_USDA=7.059
NC_035083.1	10781570	.	A	G	.	.	MAF_INRAE=5.696;MAF_USDA=1.667
NC_035083.1	10781580	.	A	T	.	.	MAF_INRAE=32.911;MAF_USDA=45.882
NC_035083.1	10781604	.	G	T	.	.	MAF_USDA=7.738
NC_035083.1	10781626	.	C	T	.	.	MAF_INRAE=17.089;MAF_USDA=8.824
NC_035083.1	10781627	.	G	A	.	.	MAF_INRAE=9.167;MAF_USDA=16.393
NC_035083.1	10781660	.	A	G	.	.	MAF_INRAE=28.481;MAF_USDA=39.412
NC_035083.1	10781673	.	C	T	.	.	MAF_USDA=1.639
NC_035083.1	10781726	.	TTTCCCAGTTTCC	TTTCCCAGTTTCT	.	.	MAF_USDA=4.167
NC_035083.1	10781738	.	C	T	.	.	MAF_INRAE=3.797
NC_035083.1	10781748	.	G	T	.	.	MAF_USDA=3.279
NC_035083.1	10781801	.	T	G	.	.	MAF_USDA=2.459
NC_035083.1	10781803	.	A	C	.	.	MAF_INRAE=37.975;MAF_USDA=18.235
NC_035083.1	10781815	.	C	G	.	.	MAF_USDA=22.353
NC_035083.1	10781838	.	C	T	.	.	MAF_USDA=9.412
NC_035083.1	10781997	.	C	T	.	.	MAF_USDA=5.294
NC_035083.1	10782239	.	T	C	.	.	MAF_INRAE=28.481;MAF_USDA=34.706
NC_035083.1	10782399	.	C	T	.	.	MAF_USDA=3.279
NC_035083.1	10782423	.	T	G	.	.	MAF_INRAE=38.608;MAF_USDA=15.882
NC_035083.1	10782437	.	C	A	.	.	MAF_INRAE=27.848;MAF_USDA=27.647
NC_035083.1	10782462	.	T	G	.	.	MAF_USDA=3.333
NC_035083.1	10782527	.	G	A	.	.	MAF_USDA=3.279
NC_035083.1	10782549	.	T	G	.	.	MAF_INRAE=6.962;MAF_USDA=10.0
NC_035083.1	10782566	.	G	A	.	.	MAF_INRAE=28.481;MAF_USDA=26.471
NC_035083.1	10782616	.	G	A	.	.	MAF_USDA=3.279
NC_035083.1	10782689	.	A	C	.	.	MAF_USDA=9.016
NC_035083.1	10782718	.	A	T	.	.	MAF_USDA=8.197
NC_035083.1	10782829	.	A	C	.	.	MAF_INRAE=21.053
NC_035083.1	10782874	.	A	C	.	.	MAF_USDA=2.083
NC_035083.1	10782877	.	A	C	.	.	MAF_USDA=2.083
NC_035083.1	10782924	.	G	A	.	.	MAF_USDA=31.25
NC_035083.1	10783206	.	G	T	.	.	MAF_INRAE=3.333;MAF_USDA=14.118
NC_035083.1	10783238	.	A	G	.	.	MAF_USDA=1.639
NC_035083.1	10783451	.	A	G	.	.	MAF_USDA=1.639
NC_035083.1	10783456	.	C	A	.	.	MAF_USDA=6.471
NC_035083.1	10783633	.	T	C	.	.	MAF_INRAE=18.354;MAF_USDA=9.016
NC_035083.1	10783648	.	A	T	.	.	MAF_INRAE=12.025;MAF_USDA=9.412
NC_035083.1	10783659	.	A	C	.	.	MAF_INRAE=13.291;MAF_USDA=14.118
NC_035083.1	10783661	.	A	G	.	.	MAF_INRAE=10.833;MAF_USDA=5.738
NC_035083.1	10783706	.	A	C	.	.	MAF_INRAE=5.0;MAF_USDA=8.197
NC_035083.1	10783815	.	G	T	.	.	MAF_USDA=5.294
NC_035083.1	10783825	.	G	A	.	.	MAF_USDA=2.353
NC_035083.1	10783888	.	A	G	.	.	MAF_INRAE=6.962
NC_035083.1	10783891	.	C	T	.	.	MAF_INRAE=7.5
NC_035083.1	10783893	.	T	C	.	.	MAF_INRAE=7.5
NC_035083.1	10783949	.	A	G	.	.	MAF_INRAE=15.823;MAF_USDA=31.176
NC_035083.1	10783960	.	T	G	.	.	MAF_INRAE=15.823;MAF_USDA=31.176
NC_035083.1	10784019	.	G	C	.	.	MAF_INRAE=10.526
NC_035083.1	10784041	.	G	T	.	.	MAF_INRAE=12.025;MAF_USDA=5.738
NC_035083.1	10791294	.	C	G	.	.	MAF_USDA=2.083
NC_035083.1	10791430	.	C	T	.	.	MAF_INRAE=10.526;MAF_USDA=4.918
NC_035083.1	10791491	.	T	C	.	.	MAF_USDA=22.131
NC_035083.1	10791576	.	T	C	.	.	MAF_INRAE=11.392;MAF_USDA=5.738
NC_035083.1	10791751	.	G	T	.	.	MAF_INRAE=10.526
NC_035083.1	10791827	.	T	A	.	.	MAF_USDA=29.762
NC_035083.1	10791842	.	G	A	.	.	MAF_USDA=12.712
NC_035083.1	10791885	.	C	G	.	.	MAF_USDA=7.738
NC_035083.1	10791912	.	C	T	.	.	MAF_USDA=2.083
NC_035083.1	10791978	.	T	C	.	.	MAF_USDA=5.738
NC_035083.1	10791987	.	A	C	.	.	MAF_USDA=13.115
NC_035083.1	10792145	.	G	A	.	.	MAF_INRAE=47.368;MAF_USDA=25.0
NC_035083.1	10792184	.	A	C	.	.	MAF_INRAE=1.667;MAF_USDA=5.952
NC_035083.1	10792236	.	T	A	.	.	MAF_USDA=16.471
NC_035083.1	10792243	.	G	A	.	.	MAF_USDA=1.667
NC_035083.1	10792314	.	A	C	.	.	MAF_INRAE=31.013;MAF_USDA=45.882
NC_035083.1	10792524	.	A	G	.	.	MAF_INRAE=5.063;MAF_USDA=35.882
NC_035083.1	10792525	.	C	A	.	.	MAF_USDA=4.098
NC_035083.1	10792529	.	A	G	.	.	MAF_USDA=4.098
NC_035083.1	10792534	.	G	A	.	.	MAF_INRAE=5.0;MAF_USDA=8.197
NC_035083.1	10792541	.	G	T	.	.	MAF_USDA=4.098
NC_035083.1	10792547	.	T	C	.	.	MAF_USDA=4.098
NC_035083.1	10792582	.	C	T	.	.	MAF_USDA=3.279
NC_035083.1	10792686	.	C	T	.	.	MAF_INRAE=37.975;MAF_USDA=17.647
NC_035083.1	10792744	.	T	C	.	.	MAF_USDA=2.459
NC_035083.1	10792787	.	T	C	.	.	MAF_INRAE=13.924;MAF_USDA=11.765
NC_035083.1	10792919	.	C	A	.	.	MAF_USDA=1.639
NC_035083.1	10793008	.	G	T	.	.	MAF_INRAE=31.579;MAF_USDA=33.529
NC_035083.1	10793038	.	A	G	.	.	MAF_USDA=2.459
NC_035083.1	10793040	.	G	A	.	.	MAF_INRAE=3.797;MAF_USDA=18.824
NC_035083.1	10793069	.	A	G	.	.	MAF_INRAE=35.0
NC_035083.1	10793079	.	C	A	.	.	MAF_INRAE=35.0
NC_035083.1	10793084	.	C	A	.	.	MAF_INRAE=35.833
NC_035083.1	10793270	.	T	C	.	.	MAF_INRAE=13.291;MAF_USDA=11.176
NC_035083.1	10793291	.	C	T	.	.	MAF_INRAE=10.526
NC_035083.1	10793365	.	A	G	.	.	MAF_INRAE=5.0;MAF_USDA=6.557
NC_035083.1	10793396	.	T	G	.	.	MAF_USDA=3.279
NC_035083.1	10793403	.	G	T	.	.	MAF_USDA=1.639
NC_035083.1	10793468	.	G	T	.	.	MAF_INRAE=5.263;MAF_USDA=1.639
NC_035083.1	10793491	.	G	A	.	.	MAF_USDA=18.824
NC_035083.1	10793523	.	A	G	.	.	MAF_USDA=5.738
NC_035083.1	10793637	.	G	C	.	.	MAF_INRAE=13.924;MAF_USDA=8.197
NC_035083.1	10793639	.	G	C	.	.	MAF_INRAE=10.0;MAF_USDA=3.279
NC_035083.1	10793763	.	G	A	.	.	MAF_USDA=2.459
NC_035083.1	10793883	.	C	A	.	.	MAF_USDA=5.294
NC_035083.1	10793925	.	C	T	.	.	MAF_INRAE=5.0;MAF_USDA=8.197
NC_035083.1	10793953	.	T	C	.	.	MAF_INRAE=30.38;MAF_USDA=45.882
NC_035083.1	10794155	.	T	G	.	.	MAF_INRAE=10.759;MAF_USDA=18.235
NC_035083.1	10794339	.	G	A	.	.	MAF_INRAE=10.0;MAF_USDA=5.294
NC_035083.1	10794366	.	T	C	.	.	MAF_USDA=4.098
NC_035083.1	10794370	.	A	T	.	.	MAF_USDA=11.765
NC_035083.1	10794399	.	C	G	.	.	MAF_USDA=4.098
NC_035083.1	10794430	.	A	G	.	.	MAF_USDA=5.738
NC_035083.1	10794657	.	G	C	.	.	MAF_INRAE=34.81;MAF_USDA=47.917
NC_035083.1	10794877	.	C	T	.	.	MAF_USDA=5.738
NC_035083.1	10795014	.	C	A	.	.	MAF_USDA=8.197
NC_035083.1	10795025	.	C	A	.	.	MAF_INRAE=14.557;MAF_USDA=33.529
NC_035083.1	10795074	.	G	T	.	.	MAF_INRAE=34.177;MAF_USDA=40.0
NC_035083.1	10795102	.	C	G	.	.	MAF_USDA=3.279
NC_035083.1	10795247	.	G	A	.	.	MAF_INRAE=37.975;MAF_USDA=15.882
NC_035083.1	10795318	.	C	T	.	.	MAF_INRAE=6.962;MAF_USDA=10.0
NC_035083.1	10795544	.	C	T	.	.	MAF_INRAE=47.468;MAF_USDA=2.083
NC_035083.1	10795912	.	C	T	.	.	MAF_INRAE=37.975;MAF_USDA=15.882
NC_035083.1	10796347	.	A	G	.	.	MAF_USDA=1.639
NC_035083.1	10796385	.	C	A	.	.	MAF_USDA=5.738
NC_035083.1	10796545	.	T	G	.	.	MAF_USDA=3.279
NC_035083.1	10796626	.	A	G	.	.	MAF_INRAE=12.025;MAF_USDA=1.639
NC_035083.1	10796714	.	C	T	.	.	MAF_INRAE=10.0;MAF_USDA=5.882
NC_035083.1	10797009	.	G	A	.	.	MAF_USDA=15.574
NC_035083.1	10797036	.	T	C	.	.	MAF_INRAE=15.19;MAF_USDA=5.738
NC_035083.1	10797059	.	A	G	.	.	MAF_USDA=14.706
NC_035083.1	10797102	.	A	G	.	.	MAF_USDA=12.5
NC_035083.1	10797149	.	A	C	.	.	MAF_USDA=2.459
NC_035083.1	10797162	.	G	A	.	.	MAF_USDA=22.941
NC_035083.1	10797181	.	A	C	.	.	MAF_INRAE=25.316
NC_035083.1	10797297	.	G	A	.	.	MAF_USDA=14.118
NC_035083.1	10797321	.	C	A	.	.	MAF_INRAE=12.025;MAF_USDA=2.459
NC_035083.1	10797326	.	C	T	.	.	MAF_INRAE=12.025;MAF_USDA=40.0
NC_035083.1	10797367	.	A	C	.	.	MAF_INRAE=22.152;MAF_USDA=40.588
NC_035083.1	10797372	.	G	A	.	.	MAF_INRAE=12.658;MAF_USDA=15.294
NC_035083.1	10797380	.	T	C	.	.	MAF_USDA=12.353
NC_035083.1	10797490	.	A	T	.	.	MAF_INRAE=25.316;MAF_USDA=42.941
NC_035083.1	10797542	.	C	T	.	.	MAF_USDA=14.706
NC_035083.1	10797624	.	T	G	.	.	MAF_INRAE=14.557;MAF_USDA=5.738
NC_035083.1	10797676	.	C	T	.	.	MAF_INRAE=25.949;MAF_USDA=43.529
NC_035083.1	10797684	.	A	C	.	.	MAF_INRAE=38.608;MAF_USDA=15.882
NC_035083.1	10797729	.	C	A	.	.	MAF_USDA=7.377
NC_035083.1	10797743	.	G	T	.	.	MAF_INRAE=25.316;MAF_USDA=44.118
NC_035083.1	10797763	.	A	C	.	.	MAF_INRAE=25.316;MAF_USDA=14.583
NC_035083.1	10797792	.	C	T	.	.	MAF_INRAE=25.316;MAF_USDA=44.118
NC_035083.1	10797797	.	T	C	.	.	MAF_INRAE=5.0;MAF_USDA=3.279
NC_035083.1	10797887	.	A	T	.	.	MAF_INRAE=15.19;MAF_USDA=4.918
NC_035083.1	10797985	.	T	A	.	.	MAF_USDA=4.545
NC_035083.1	10797988	.	C	T	.	.	MAF_INRAE=48.101;MAF_USDA=4.545
NC_035083.1	10797989	.	G	A	.	.	MAF_USDA=4.545
NC_035083.1	10798060	.	C	T	.	.	MAF_USDA=14.583
NC_035083.1	10798061	.	G	A	.	.	MAF_USDA=14.118
NC_035083.1	10798116	.	A	C	.	.	MAF_USDA=9.412
NC_035083.1	10798143	.	A	G	.	.	MAF_USDA=28.824
NC_035083.1	10798277	.	A	T	.	.	MAF_USDA=22.892
NC_035083.1	10798406	.	G	T	.	.	MAF_USDA=3.279
NC_035083.1	10798440	.	G	T	.	.	MAF_USDA=1.639
NC_035083.1	10798499	.	TGTTCAG	TGTTCAA	.	.	MAF_USDA=14.583
NC_035083.1	10798505	.	G	A	.	.	MAF_USDA=9.836
NC_035083.1	10798525	.	T	C	.	.	MAF_USDA=12.941
NC_035083.1	10798557	.	C	G	.	.	MAF_USDA=2.459
NC_035083.1	10798580	.	G	A	.	.	MAF_USDA=1.639
NC_035083.1	10798644	.	G	A	.	.	MAF_INRAE=25.316;MAF_USDA=42.941
NC_035083.1	10798650	.	A	C	.	.	MAF_INRAE=25.316;MAF_USDA=28.824
NC_035083.1	10798660	.	T	A	.	.	MAF_USDA=1.639
NC_035083.1	10798675	.	G	T	.	.	MAF_INRAE=47.468
NC_035083.1	10798765	.	G	C	.	.	MAF_USDA=21.311
NC_035083.1	10798787	.	G	T	.	.	MAF_INRAE=4.167
NC_035083.1	10798792	.	A	C	.	.	MAF_INRAE=5.0
NC_035083.1	10798841	.	A	C	.	.	MAF_USDA=3.279
NC_035083.1	10798880	.	T	A	.	.	MAF_INRAE=42.5
NC_035083.1	10798887	.	T	A	.	.	MAF_INRAE=11.667
NC_035083.1	10798889	.	A	G	.	.	MAF_INRAE=12.5
NC_035083.1	10798892	.	A	G	.	.	MAF_INRAE=14.167
NC_035083.1	10798914	.	A	G	.	.	MAF_INRAE=11.667
NC_035083.1	10798927	.	G	A	.	.	MAF_INRAE=11.667
NC_035083.1	10799029	.	G	T	.	.	MAF_USDA=45.833
NC_035083.1	10799036	.	G	A	.	.	MAF_INRAE=16.456;MAF_USDA=49.412
NC_035083.1	10799038	.	A	G	.	.	MAF_USDA=5.738
NC_035083.1	10799040	.	A	T	.	.	MAF_USDA=1.639
NC_035083.1	10799109	.	G	A	.	.	MAF_USDA=2.459
NC_035083.1	10799135	.	C	A	.	.	MAF_USDA=23.529
NC_035083.1	10799151	.	G	A	.	.	MAF_USDA=2.083
NC_035083.1	10799152	.	G	A	.	.	MAF_USDA=14.706
NC_035083.1	10799159	.	C	A	.	.	MAF_INRAE=17.5;MAF_USDA=27.083
NC_035083.1	10799184	.	T	C	.	.	MAF_INRAE=14.557;MAF_USDA=5.738
NC_035083.1	10799413	.	G	A	.	.	MAF_INRAE=47.368;MAF_USDA=16.471
NC_035083.1	10799447	.	T	A	.	.	MAF_INRAE=3.797;MAF_USDA=4.118
NC_035083.1	10799535	.	A	C	.	.	MAF_USDA=17.213
NC_035083.1	10799550	.	C	G	.	.	MAF_INRAE=6.962;MAF_USDA=10.0
NC_035083.1	10799555	.	G	A	.	.	MAF_USDA=12.353
NC_035083.1	10799646	.	T	C	.	.	MAF_USDA=1.176
NC_035083.1	10799677	.	C	A	.	.	MAF_INRAE=9.494;MAF_USDA=2.083
NC_035083.1	10799701	.	G	T	.	.	MAF_INRAE=38.608;MAF_USDA=15.294
NC_035083.1	10799754	.	A	G	.	.	MAF_INRAE=22.785;MAF_USDA=46.471
NC_035083.1	10799911	.	C	T	.	.	MAF_INRAE=9.167;MAF_USDA=18.235
NC_035083.1	10799981	.	G	A	.	.	MAF_INRAE=5.263;MAF_USDA=8.197
NC_035083.1	10800038	.	A	G	.	.	MAF_USDA=14.706
NC_035083.1	10800067	.	T	A	.	.	MAF_USDA=1.639
NC_035083.1	10800094	.	A	G	.	.	MAF_INRAE=34.177;MAF_USDA=19.412
NC_035083.1	10800144	.	G	A	.	.	MAF_USDA=5.085
NC_035083.1	10800176	.	G	A	.	.	MAF_INRAE=11.392;MAF_USDA=5.932
NC_035083.1	10800184	.	T	C	.	.	MAF_INRAE=5.833;MAF_USDA=22.034
NC_035083.1	10800209	.	T	C	.	.	MAF_INRAE=15.789
NC_035083.1	10800211	.	T	C	.	.	MAF_INRAE=10.0
NC_035083.1	10800223	.	G	A	.	.	MAF_INRAE=19.62
NC_035083.1	10800287	.	T	C	.	.	MAF_INRAE=12.025;MAF_USDA=17.241
NC_035083.1	10800301	.	C	A	.	.	MAF_INRAE=10.0;MAF_USDA=25.61
NC_035083.1	10800313	.	T	C	.	.	MAF_INRAE=10.0;MAF_USDA=23.78
NC_035083.1	10800333	.	A	G	.	.	MAF_INRAE=10.0;MAF_USDA=24.39
NC_035083.1	10800377	.	G	A	.	.	MAF_INRAE=12.025;MAF_USDA=4.31
NC_035083.1	10800386	.	A	G	.	.	MAF_INRAE=14.557;MAF_USDA=20.732
NC_035083.1	10800395	.	A	G	.	.	MAF_USDA=7.759
NC_035083.1	10800428	.	C	T	.	.	MAF_USDA=4.167
NC_035083.1	10800448	.	C	A	.	.	MAF_USDA=4.31
NC_035083.1	10800451	.	TTCACAGAGTAGAAC	TTCACAGAGTAGAAT	.	.	MAF_USDA=23.913
NC_035083.1	10800568	.	A	G	.	.	MAF_USDA=5.294
NC_035083.1	10800594	.	T	C	.	.	MAF_INRAE=5.0;MAF_USDA=14.118
NC_035083.1	10800608	.	A	G	.	.	MAF_USDA=2.459
NC_035083.1	10800723	.	C	G	.	.	MAF_INRAE=5.0;MAF_USDA=4.098
NC_035083.1	10800769	.	C	A	.	.	MAF_INRAE=34.177;MAF_USDA=18.824
NC_035083.1	10800890	.	G	T	.	.	MAF_INRAE=10.759;MAF_USDA=16.667
NC_035083.1	10800905	.	C	T	.	.	MAF_INRAE=20.886;MAF_USDA=48.235
NC_035083.1	10800969	.	T	G	.	.	MAF_INRAE=13.291;MAF_USDA=2.083
NC_035083.1	10800970	.	G	T	.	.	MAF_INRAE=12.5;MAF_USDA=16.471
NC_035083.1	10801229	.	T	C	.	.	MAF_USDA=1.765
NC_035083.1	10801268	.	A	G	.	.	MAF_INRAE=13.291;MAF_USDA=29.412
NC_035083.1	10801329	.	A	T	.	.	MAF_USDA=16.667
NC_035083.1	10801455	.	C	A	.	.	MAF_INRAE=9.494;MAF_USDA=2.083
NC_035083.1	10801483	.	T	C	.	.	MAF_INRAE=24.684;MAF_USDA=28.235
NC_035083.1	10801528	.	A	C	.	.	MAF_INRAE=12.025;MAF_USDA=12.941
NC_035083.1	10801589	.	A	G	.	.	MAF_USDA=3.279
NC_035083.1	10801638	.	C	T	.	.	MAF_USDA=2.083
NC_035083.1	10801640	.	A	G	.	.	MAF_USDA=2.5
NC_035083.1	10801642	.	T	C	.	.	MAF_USDA=6.667
NC_035083.1	10801657	.	G	A	.	.	MAF_USDA=3.333
NC_035083.1	10801669	.	C	A	.	.	MAF_USDA=32.738
NC_035083.1	10801676	.	C	T	.	.	MAF_USDA=5.833
NC_035083.1	10801681	.	G	A	.	.	MAF_INRAE=5.263
NC_035083.1	10801682	.	T	C	.	.	MAF_INRAE=9.494
NC_035083.1	10801741	.	G	A	.	.	MAF_USDA=3.279
NC_035083.1	10801754	.	T	C	.	.	MAF_USDA=9.412
NC_035083.1	10801948	.	T	G	.	.	MAF_USDA=4.098
NC_035083.1	10801958	.	A	G	.	.	MAF_USDA=3.279
NC_035083.1	10802166	.	C	T	.	.	MAF_USDA=2.459
NC_035083.1	10802177	.	C	T	.	.	MAF_USDA=7.377
NC_035083.1	10802182	.	C	A	.	.	MAF_USDA=4.098
NC_035083.1	10802191	.	T	C	.	.	MAF_USDA=3.279
NC_035083.1	10802276	.	C	A	.	.	MAF_USDA=16.667
NC_035083.1	10802327	.	G	A	.	.	MAF_INRAE=5.0
NC_035083.1	10802526	.	G	A	.	.	MAF_USDA=4.098
NC_035083.1	10802556	.	T	C	.	.	MAF_USDA=1.639
NC_035083.1	10802585	.	A	G	.	.	MAF_INRAE=10.0;MAF_USDA=11.176
NC_035083.1	10802679	.	T	G	.	.	MAF_INRAE=9.494;MAF_USDA=2.083
NC_035083.1	10802755	.	C	A	.	.	MAF_USDA=3.279
NC_035083.1	10803306	.	T	G	.	.	MAF_INRAE=9.494;MAF_USDA=2.941
NC_035083.1	10803326	.	A	C	.	.	MAF_INRAE=5.263;MAF_USDA=6.557
NC_035083.1	10803587	.	T	G	.	.	MAF_INRAE=5.0;MAF_USDA=26.23
NC_035083.1	10803596	.	C	T	.	.	MAF_INRAE=5.263
NC_035083.1	10803650	.	T	C	.	.	MAF_INRAE=34.177;MAF_USDA=19.412
NC_035083.1	10803658	.	C	T	.	.	MAF_INRAE=9.494
NC_035083.1	10803659	.	T	A	.	.	MAF_INRAE=7.5
NC_035083.1	10803662	.	T	C	.	.	MAF_USDA=11.765
NC_035083.1	10803764	.	C	T	.	.	MAF_USDA=3.279
NC_035083.1	10803828	.	C	A	.	.	MAF_USDA=1.639
NC_035083.1	10803915	.	A	G	.	.	MAF_INRAE=9.494;MAF_USDA=2.941
NC_035083.1	10804095	.	T	G	.	.	MAF_INRAE=9.494;MAF_USDA=6.471
NC_035083.1	10804226	.	A	G	.	.	MAF_INRAE=17.089;MAF_USDA=46.471
NC_035083.1	10804400	.	A	G	.	.	MAF_USDA=5.294
NC_035083.1	10804507	.	C	A	.	.	MAF_USDA=5.294
NC_035083.1	10804560	.	T	C	.	.	MAF_INRAE=9.494;MAF_USDA=2.083
NC_035083.1	10804573	.	C	A	.	.	MAF_USDA=2.083
NC_035083.1	10804659	.	G	T	.	.	MAF_INRAE=10.759;MAF_USDA=14.118
NC_035083.1	10804666	.	C	A	.	.	MAF_USDA=1.639
NC_035083.1	10804856	.	A	T	.	.	MAF_USDA=10.417
NC_035083.1	10804857	.	A	T	.	.	MAF_USDA=10.417
NC_035083.1	10804870	.	G	T	.	.	MAF_INRAE=17.089;MAF_USDA=40.588
NC_035083.1	10804891	.	T	A	.	.	MAF_USDA=1.639
NC_035083.1	10804931	.	G	A	.	.	MAF_INRAE=9.494;MAF_USDA=8.824
NC_035083.1	10804943	.	G	T	.	.	MAF_INRAE=9.494;MAF_USDA=2.083
NC_035083.1	10804977	.	A	T	.	.	MAF_USDA=1.765
NC_035083.1	10805011	.	A	G	.	.	MAF_INRAE=9.494;MAF_USDA=2.353
NC_035083.1	10805013	.	T	A	.	.	MAF_USDA=1.639
NC_035083.1	10805038	.	G	A	.	.	MAF_USDA=5.294
NC_035083.1	10805114	.	C	T	.	.	MAF_USDA=2.459
NC_035083.1	10805171	.	G	C	.	.	MAF_INRAE=9.494;MAF_USDA=2.083
NC_035083.1	10805189	.	G	C	.	.	MAF_INRAE=10.127;MAF_USDA=5.294
NC_035083.1	10805205	.	A	T	.	.	MAF_USDA=1.639
NC_035083.1	10805211	.	A	C	.	.	MAF_INRAE=24.684;MAF_USDA=20.0
NC_035083.1	10805234	.	T	G	.	.	MAF_USDA=1.639
NC_035083.1	10805252	.	G	T	.	.	MAF_USDA=3.279
NC_035083.1	10805439	.	G	T	.	.	MAF_INRAE=9.494;MAF_USDA=2.083
NC_035083.1	10805513	.	A	T	.	.	MAF_USDA=4.098
NC_035083.1	10805526	.	G	A	.	.	MAF_USDA=1.639
NC_035083.1	10805553	.	A	T	.	.	MAF_INRAE=6.962;MAF_USDA=12.5
NC_035083.1	10805659	.	C	A	.	.	MAF_INRAE=9.494;MAF_USDA=2.083
NC_035083.1	10805677	.	A	T	.	.	MAF_INRAE=17.089;MAF_USDA=17.647
NC_035083.1	10805696	.	T	A	.	.	MAF_INRAE=9.494;MAF_USDA=8.824
NC_035083.1	10805724	.	G	A	.	.	MAF_INRAE=10.0;MAF_USDA=12.353
NC_035083.1	10805726	.	G	T	.	.	MAF_INRAE=10.0
NC_035083.1	10805762	.	C	T	.	.	MAF_USDA=39.412
NC_035083.1	10805818	.	T	G	.	.	MAF_INRAE=10.833;MAF_USDA=7.059
NC_035083.1	10805822	.	G	T	.	.	MAF_USDA=1.639
NC_035083.1	10805928	.	G	A	.	.	MAF_INRAE=37.975;MAF_USDA=15.882
NC_035083.1	10806017	.	A	C	.	.	MAF_USDA=3.279
NC_035083.1	10806029	.	G	A	.	.	MAF_USDA=3.279
NC_035083.1	10806083	.	G	A	.	.	MAF_INRAE=34.177;MAF_USDA=31.765
NC_035083.1	10806225	.	A	G	.	.	MAF_USDA=2.459
NC_035083.1	10806230	.	A	G	.	.	MAF_USDA=39.412
NC_035083.1	10806279	.	A	T	.	.	MAF_INRAE=12.658;MAF_USDA=4.706
NC_035083.1	10806378	.	A	C	.	.	MAF_USDA=2.459
NC_035083.1	10806399	.	A	C	.	.	MAF_USDA=2.459
NC_035083.1	10806460	.	A	G	.	.	MAF_INRAE=9.494
NC_035083.1	10806496	.	A	T	.	.	MAF_USDA=22.917
NC_035083.1	10806617	.	G	A	.	.	MAF_INRAE=10.0;MAF_USDA=12.353
NC_035083.1	10806638	.	C	T	.	.	MAF_USDA=1.639
NC_035083.1	10806648	.	G	A	.	.	MAF_USDA=5.738
NC_035083.1	10806670	.	C	T	.	.	MAF_INRAE=9.494;MAF_USDA=4.706
NC_035083.1	10806702	.	A	C	.	.	MAF_INRAE=5.0;MAF_USDA=4.098
NC_035083.1	10806779	.	G	T	.	.	MAF_INRAE=28.481;MAF_USDA=30.0
NC_035083.1	10806783	.	G	T	.	.	MAF_USDA=8.197
NC_035083.1	10806811	.	G	A	.	.	MAF_USDA=1.639
NC_035083.1	10806867	.	A	T	.	.	MAF_USDA=2.459
NC_035083.1	10806881	.	A	T	.	.	MAF_USDA=3.279
NC_035083.1	10806889	.	C	T	.	.	MAF_USDA=3.279
NC_035083.1	10806893	.	A	G	.	.	MAF_INRAE=30.38;MAF_USDA=20.588
NC_035083.1	10806942	.	A	G	.	.	MAF_USDA=3.279
NC_035083.1	10807615	.	CG	CA	.	.	MAF_USDA=25.0
NC_035083.1	10807693	.	A	G	.	.	MAF_INRAE=3.333
NC_035083.1	10807711	.	G	A	.	.	MAF_USDA=1.667
NC_035083.1	10807747	.	G	A	.	.	MAF_INRAE=31.646;MAF_USDA=20.238
NC_035083.1	10807803	.	T	C	.	.	MAF_USDA=4.918
NC_035083.1	10807813	.	G	T	.	.	MAF_USDA=2.459
NC_035083.1	10807841	.	G	T	.	.	MAF_INRAE=28.481;MAF_USDA=33.529
NC_035083.1	10807894	.	C	G	.	.	MAF_USDA=3.279
NC_035083.1	10807899	.	T	G	.	.	MAF_USDA=4.098
NC_035083.1	10807992	.	C	A	.	.	MAF_INRAE=1.667
NC_035083.1	10808025	.	G	A	.	.	MAF_INRAE=8.861
NC_035083.1	10808079	.	A	G	.	.	MAF_USDA=8.235
NC_035083.1	10808166	.	G	A	.	.	MAF_USDA=4.098
NC_035083.1	10808183	.	G	A	.	.	MAF_INRAE=10.0;MAF_USDA=11.176
NC_035083.1	10808239	.	G	A	.	.	MAF_USDA=4.118
NC_035083.1	10808256	.	C	A	.	.	MAF_USDA=5.882
NC_035083.1	10808275	.	C	T	.	.	MAF_INRAE=13.291;MAF_USDA=6.557
NC_035083.1	10808277	.	G	C	.	.	MAF_INRAE=28.481;MAF_USDA=29.412
NC_035083.1	10808302	.	T	C	.	.	MAF_USDA=9.412
NC_035083.1	10808559	.	G	A	.	.	MAF_USDA=1.639
NC_035083.1	10808565	.	T	G	.	.	MAF_INRAE=10.0;MAF_USDA=14.118
NC_035083.1	10808568	.	A	C	.	.	MAF_INRAE=29.114;MAF_USDA=29.412
NC_035083.1	10808569	.	C	A	.	.	MAF_INRAE=27.5;MAF_USDA=29.412
NC_035083.1	10808593	.	A	T	.	.	MAF_INRAE=29.114;MAF_USDA=16.471
NC_035083.1	10808626	.	T	C	.	.	MAF_USDA=3.279
NC_035083.1	10808634	.	C	T	.	.	MAF_USDA=4.098
NC_035083.1	10808641	.	G	A	.	.	MAF_INRAE=9.494;MAF_USDA=2.083
NC_035083.1	10808674	.	G	C	.	.	MAF_USDA=3.279
NC_035083.1	10808727	.	C	T	.	.	MAF_INRAE=28.481;MAF_USDA=28.824
NC_035083.1	10808780	.	C	T	.	.	MAF_USDA=3.279
NC_035083.1	10808800	.	G	C	.	.	MAF_INRAE=9.494;MAF_USDA=2.083
NC_035083.1	10808859	.	C	A	.	.	MAF_USDA=6.471
NC_035083.1	10808873	.	A	G	.	.	MAF_INRAE=28.481;MAF_USDA=16.471
NC_035083.1	10808880	.	T	C	.	.	MAF_INRAE=28.481;MAF_USDA=15.882
NC_035083.1	10808882	.	C	T	.	.	MAF_INRAE=27.5;MAF_USDA=16.471
NC_035083.1	10808957	.	A	C	.	.	MAF_INRAE=28.481;MAF_USDA=18.824
NC_035083.1	10808959	.	T	C	.	.	MAF_INRAE=10.0;MAF_USDA=16.471
NC_035083.1	10808974	.	T	C	.	.	MAF_INRAE=28.481;MAF_USDA=21.765
NC_035083.1	10808993	.	T	G	.	.	MAF_USDA=7.377
NC_035083.1	10809020	.	T	G	.	.	MAF_INRAE=3.797;MAF_USDA=41.176
NC_035083.1	10809028	.	C	G	.	.	MAF_USDA=3.279
NC_035083.1	10809035	.	T	C	.	.	MAF_INRAE=28.481;MAF_USDA=16.471
NC_035083.1	10809078	.	C	A	.	.	MAF_USDA=3.333
NC_035083.1	10809114	.	C	A	.	.	MAF_INRAE=10.0;MAF_USDA=7.143
NC_035083.1	10809141	.	C	T	.	.	MAF_INRAE=7.595;MAF_USDA=50.0
NC_035083.1	10809213	.	C	T	.	.	MAF_INRAE=8.861;MAF_USDA=35.882
NC_035083.1	10809269	.	G	C	.	.	MAF_USDA=5.294
NC_035083.1	10809297	.	C	T	.	.	MAF_USDA=5.294
NC_035083.1	10809426	.	A	T	.	.	MAF_INRAE=28.481;MAF_USDA=31.765
NC_035083.1	10809428	.	A	C	.	.	MAF_INRAE=29.167;MAF_USDA=16.471
NC_035083.1	10809459	.	G	A	.	.	MAF_USDA=1.639
NC_035083.1	10809485	.	G	A	.	.	MAF_USDA=3.279
NC_035083.1	10809609	.	A	C	.	.	MAF_USDA=5.738
NC_035083.1	10809664	.	G	T	.	.	MAF_USDA=6.557
NC_035083.1	10809719	.	C	A	.	.	MAF_INRAE=4.43;MAF_USDA=8.824
NC_035083.1	10809825	.	C	A	.	.	MAF_INRAE=5.0;MAF_USDA=9.167
NC_035083.1	10809860	.	T	C	.	.	MAF_INRAE=15.0;MAF_USDA=7.647
NC_035083.1	10810091	.	C	T	.	.	MAF_INRAE=5.263;MAF_USDA=1.639
NC_035083.1	10810217	.	A	C	.	.	MAF_INRAE=5.263;MAF_USDA=6.557
NC_035083.1	10810279	.	G	A	.	.	MAF_USDA=1.639
NC_035083.1	10810357	.	G	T	.	.	MAF_INRAE=28.481;MAF_USDA=17.059
NC_035083.1	10810401	.	C	T	.	.	MAF_INRAE=8.861;MAF_USDA=2.083
NC_035083.1	10810402	.	T	G	.	.	MAF_USDA=6.557
NC_035083.1	10810503	.	A	C	.	.	MAF_USDA=3.279
NC_035083.1	10810524	.	T	G	.	.	MAF_USDA=7.059
NC_035083.1	10810554	.	C	A	.	.	MAF_INRAE=13.291;MAF_USDA=3.279
NC_035083.1	10810616	.	C	T	.	.	MAF_INRAE=4.43;MAF_USDA=4.118
NC_035083.1	10810679	.	A	G	.	.	MAF_INRAE=27.5;MAF_USDA=16.471
NC_035083.1	10810790	.	A	T	.	.	MAF_USDA=6.557
NC_035083.1	10810799	.	T	A	.	.	MAF_INRAE=5.263;MAF_USDA=4.918
NC_035083.1	10810818	.	G	T	.	.	MAF_INRAE=5.263;MAF_USDA=1.639
NC_035083.1	10810920	.	G	A	.	.	MAF_USDA=3.279
NC_035083.1	10811001	.	T	A	.	.	MAF_INRAE=12.658
NC_035083.1	10811003	.	T	A	.	.	MAF_INRAE=10.0
NC_035083.1	10811155	.	T	G	.	.	MAF_INRAE=29.747;MAF_USDA=20.588
NC_035083.1	10811183	.	C	A	.	.	MAF_USDA=2.459
NC_035083.1	10811228	.	T	G	.	.	MAF_INRAE=6.329;MAF_USDA=48.235
NC_035083.1	10811268	.	A	C	.	.	MAF_USDA=4.118
NC_035083.1	10811292	.	T	A	.	.	MAF_INRAE=7.595;MAF_USDA=33.529
NC_035083.1	10811345	.	A	C	.	.	MAF_USDA=1.639
NC_035083.1	10811397	.	A	G	.	.	MAF_INRAE=13.291;MAF_USDA=3.279
NC_035083.1	10811398	.	T	G	.	.	MAF_INRAE=10.0;MAF_USDA=7.059
NC_035083.1	10811410	.	C	A	.	.	MAF_INRAE=38.608;MAF_USDA=18.235
NC_035083.1	10811466	.	A	C	.	.	MAF_INRAE=37.975;MAF_USDA=22.917
NC_035083.1	10811487	.	C	T	.	.	MAF_INRAE=5.263;MAF_USDA=5.882
NC_035083.1	10811489	.	A	T	.	.	MAF_USDA=4.098
NC_035083.1	10811507	.	T	G	.	.	MAF_USDA=12.353
NC_035083.1	10811538	.	A	G	.	.	MAF_USDA=4.118
NC_035083.1	10811573	.	C	A	.	.	MAF_INRAE=9.494;MAF_USDA=2.941
NC_035083.1	10811588	.	T	G	.	.	MAF_INRAE=37.342;MAF_USDA=16.471
NC_035083.1	10811603	.	G	A	.	.	MAF_INRAE=10.759;MAF_USDA=8.235
NC_035083.1	10811709	.	A	C	.	.	MAF_INRAE=29.114;MAF_USDA=19.412
NC_035083.1	10811743	.	T	G	.	.	MAF_INRAE=12.658;MAF_USDA=2.459
NC_035083.1	10811762	.	C	A	.	.	MAF_INRAE=6.962;MAF_USDA=46.471
NC_035083.1	10811763	.	C	A	.	.	MAF_INRAE=7.5;MAF_USDA=46.471
NC_035083.1	10811831	.	C	T	.	.	MAF_INRAE=7.595;MAF_USDA=39.412
NC_035083.1	10811835	.	G	T	.	.	MAF_INRAE=8.333;MAF_USDA=38.824
NC_035083.1	10811841	.	G	A	.	.	MAF_INRAE=31.013;MAF_USDA=40.588
NC_035083.1	10811854	.	T	G	.	.	MAF_USDA=5.294
NC_035083.1	10811970	.	T	C	.	.	MAF_USDA=2.459
NC_035083.1	10811994	.	C	A	.	.	MAF_USDA=3.279
NC_035083.1	10812007	.	C	T	.	.	MAF_INRAE=2.532;MAF_USDA=2.941
NC_035083.1	10812064	.	A	G	.	.	MAF_USDA=6.471
NC_035083.1	10812111	.	A	C	.	.	MAF_INRAE=10.0;MAF_USDA=4.118
NC_035083.1	10812160	.	A	T	.	.	MAF_INRAE=5.0;MAF_USDA=9.016
NC_035083.1	10812314	.	A	G	.	.	MAF_INRAE=37.975;MAF_USDA=16.471
NC_035083.1	10812324	.	C	A	.	.	MAF_INRAE=21.519;MAF_USDA=44.706
NC_035083.1	10812605	.	C	T	.	.	MAF_USDA=5.738
NC_035083.1	10812623	.	A	G	.	.	MAF_INRAE=9.167;MAF_USDA=7.059
NC_035083.1	10812628	.	C	T	.	.	MAF_INRAE=21.519;MAF_USDA=43.529
NC_035083.1	10812635	.	A	C	.	.	MAF_USDA=2.083
NC_035083.1	10812650	.	G	A	.	.	MAF_USDA=4.706
NC_035083.1	10812753	.	T	A	.	.	MAF_INRAE=6.329;MAF_USDA=38.824
NC_035083.1	10812878	.	G	T	.	.	MAF_USDA=7.059
NC_035083.1	10812899	.	A	T	.	.	MAF_USDA=1.639
NC_035083.1	10812900	.	C	A	.	.	MAF_USDA=1.639
NC_035083.1	10812937	.	C	A	.	.	MAF_INRAE=2.532;MAF_USDA=4.118
NC_035083.1	10812941	.	A	G	.	.	MAF_INRAE=20.886;MAF_USDA=44.706
NC_035083.1	10812953	.	C	T	.	.	MAF_USDA=4.918
NC_035083.1	10813001	.	C	A	.	.	MAF_USDA=8.824
NC_035083.1	10813014	.	G	T	.	.	MAF_INRAE=3.797;MAF_USDA=12.941
NC_035083.1	10813123	.	C	G	.	.	MAF_INRAE=9.494
NC_035083.1	10813291	.	T	C	.	.	MAF_INRAE=37.342;MAF_USDA=17.059
NC_035083.1	10813450	.	T	A	.	.	MAF_USDA=4.098
NC_035083.1	10813458	.	A	T	.	.	MAF_INRAE=7.5
NC_035083.1	10813534	.	C	G	.	.	MAF_INRAE=12.658;MAF_USDA=5.738
NC_035083.1	10813559	.	G	A	.	.	MAF_USDA=1.639
NC_035083.1	10813696	.	G	A	.	.	MAF_INRAE=5.263;MAF_USDA=4.706
NC_035083.1	10813715	.	C	A	.	.	MAF_INRAE=9.494
NC_035083.1	10813718	.	C	T	.	.	MAF_INRAE=5.0;MAF_USDA=9.016
NC_035083.1	10813746	.	C	A	.	.	MAF_USDA=5.882
NC_035083.1	10813788	.	A	G	.	.	MAF_INRAE=14.557;MAF_USDA=38.824
NC_035083.1	10813823	.	G	T	.	.	MAF_INRAE=30.38;MAF_USDA=22.941
NC_035083.1	10813831	.	A	T	.	.	MAF_USDA=8.824
NC_035083.1	10813841	.	C	G	.	.	MAF_USDA=2.459
NC_035083.1	10813948	.	C	T	.	.	MAF_INRAE=23.418;MAF_USDA=11.176
NC_035083.1	10813967	.	G	A	.	.	MAF_INRAE=9.494;MAF_USDA=12.353
NC_035083.1	10813986	.	C	T	.	.	MAF_USDA=4.098
NC_035083.1	10814074	.	C	T	.	.	MAF_USDA=10.656
NC_035083.1	10814085	.	C	T	.	.	MAF_INRAE=37.975;MAF_USDA=27.083
NC_035083.1	10814102	.	G	C	.	.	MAF_INRAE=9.494;MAF_USDA=2.083
NC_035083.1	10814151	.	C	T	.	.	MAF_INRAE=5.263
NC_035083.1	10814231	.	C	T	.	.	MAF_USDA=2.459
NC_035083.1	10814304	.	A	T	.	.	MAF_INRAE=2.532;MAF_USDA=3.529
NC_035083.1	10814307	.	A	G	.	.	MAF_INRAE=26.582;MAF_USDA=42.941
NC_035083.1	10814387	.	G	A	.	.	MAF_USDA=14.583
NC_035083.1	10814433	.	G	A	.	.	MAF_INRAE=10.0;MAF_USDA=4.118
NC_035083.1	10814694	.	A	T	.	.	MAF_INRAE=5.263
NC_035083.1	10814703	.	C	T	.	.	MAF_INRAE=15.823;MAF_USDA=49.412
NC_035083.1	10814712	.	G	T	.	.	MAF_INRAE=13.291;MAF_USDA=2.459
NC_035083.1	10814902	.	G	A	.	.	MAF_INRAE=15.789;MAF_USDA=3.571
NC_035083.1	10814906	.	G	C	.	.	MAF_INRAE=26.316;MAF_USDA=50.0
NC_035083.1	10814951	.	T	C	.	.	MAF_INRAE=26.316;MAF_USDA=50.0
NC_035083.1	10814987	.	G	A	.	.	MAF_INRAE=15.789;MAF_USDA=3.529
NC_035083.1	10814992	.	G	A	.	.	MAF_USDA=1.639
NC_035083.1	10815087	.	A	G	.	.	MAF_INRAE=10.526;MAF_USDA=45.294
NC_035083.1	10815102	.	G	A	.	.	MAF_INRAE=47.368;MAF_USDA=17.262
NC_035083.1	10815171	.	C	G	.	.	MAF_USDA=22.917
NC_035083.1	10816566	.	G	A	.	.	MAF_USDA=20.455
NC_035083.1	10816741	.	C	A	.	.	MAF_INRAE=42.105;MAF_USDA=45.783
NC_035083.1	10816784	.	C	A	.	.	MAF_INRAE=26.316;MAF_USDA=42.353
NC_035083.1	10816843	.	T	A	.	.	MAF_USDA=8.235
NC_035083.1	10816844	.	C	T	.	.	MAF_USDA=8.235
NC_035083.1	10816890	.	C	T	.	.	MAF_INRAE=15.789
NC_035083.1	10816901	.	T	C	.	.	MAF_INRAE=26.316;MAF_USDA=6.25
NC_035083.1	10816902	.	G	T	.	.	MAF_USDA=16.071
NC_035083.1	10816957	.	A	T	.	.	MAF_INRAE=47.368;MAF_USDA=19.412
NC_035083.1	10816973	.	C	A	.	.	MAF_INRAE=26.316;MAF_USDA=43.529
NC_035083.1	10817040	.	T	G	.	.	MAF_INRAE=5.263
NC_035083.1	10817049	.	G	T	.	.	MAF_USDA=25.294
NC_035083.1	10817054	.	C	A	.	.	MAF_USDA=4.706
NC_035083.1	10817082	.	T	G	.	.	MAF_USDA=6.25
NC_035083.1	10817156	.	C	T	.	.	MAF_USDA=8.333
NC_035083.1	10817189	.	C	T	.	.	MAF_USDA=2.083
NC_035083.1	10817260	.	G	A	.	.	MAF_USDA=23.77
NC_035083.1	10817461	.	G	A	.	.	MAF_INRAE=19.167
NC_035083.1	10817462	.	C	A	.	.	MAF_INRAE=2.632
NC_035083.1	10817490	.	C	T	.	.	MAF_INRAE=12.5
NC_035083.1	10817492	.	C	T	.	.	MAF_INRAE=12.5
NC_035083.1	10817500	.	A	C	.	.	MAF_USDA=13.115
NC_035083.1	10817514	.	C	T	.	.	MAF_INRAE=10.833
NC_035083.1	10817541	.	G	C	.	.	MAF_INRAE=3.333
NC_035083.1	10817547	.	A	C	.	.	MAF_INRAE=2.5
NC_035083.1	10817560	.	C	T	.	.	MAF_INRAE=2.5
NC_035083.1	10819586	.	C	A	.	.	MAF_USDA=4.098
NC_035083.1	10819648	.	C	T	.	.	MAF_USDA=1.639
NC_035083.1	10819675	.	A	C	.	.	MAF_USDA=3.333
NC_035083.1	10819717	.	G	T	.	.	MAF_USDA=12.5
NC_035083.1	10819734	.	A	G	.	.	MAF_USDA=1.639
NC_035083.1	10819863	.	T	G	.	.	MAF_USDA=19.412
NC_035083.1	10820109	.	C	A	.	.	MAF_INRAE=2.5;MAF_USDA=26.471
NC_035083.1	10820275	.	A	C	.	.	MAF_INRAE=31.579;MAF_USDA=16.667
NC_035083.1	10820338	.	G	T	.	.	MAF_USDA=30.0
NC_035083.1	10820510	.	T	A	.	.	MAF_USDA=27.059
NC_035083.1	10820550	.	C	T	.	.	MAF_USDA=3.279
NC_035083.1	10820700	.	G	T	.	.	MAF_USDA=12.048
NC_035083.1	10824841	.	C	T	.	.	MAF_USDA=2.5
NC_035083.1	10824911	.	G	C	.	.	MAF_INRAE=5.263
NC_035083.1	10824995	.	T	C	.	.	MAF_USDA=2.083
NC_035083.1	10825052	.	C	G	.	.	MAF_INRAE=27.215;MAF_USDA=29.412
NC_035083.1	10825168	.	A	C	.	.	MAF_USDA=20.0
NC_035083.1	10825202	.	A	T	.	.	MAF_INRAE=24.684;MAF_USDA=30.0
NC_035083.1	10825256	.	A	G	.	.	MAF_INRAE=25.316;MAF_USDA=50.0
NC_035083.1	10825299	.	C	A	.	.	MAF_USDA=1.639
NC_035083.1	10825724	.	A	G	.	.	MAF_USDA=3.448
NC_035083.1	10825867	.	G	T	.	.	MAF_INRAE=4.167;MAF_USDA=9.016
NC_035083.1	10825884	.	T	G	.	.	MAF_USDA=1.639
NC_035083.1	10825967	.	C	T	.	.	MAF_INRAE=15.19;MAF_USDA=16.471
NC_035083.1	10825970	.	G	A	.	.	MAF_INRAE=31.579;MAF_USDA=31.176
NC_035083.1	10826132	.	C	A	.	.	MAF_INRAE=9.167;MAF_USDA=4.706
NC_035083.1	10826185	.	C	T	.	.	MAF_USDA=7.647
NC_035083.1	10826228	.	G	A	.	.	MAF_USDA=5.738
NC_035083.1	10826387	.	C	T	.	.	MAF_USDA=2.459
NC_035083.1	10826567	.	C	A	.	.	MAF_INRAE=10.0;MAF_USDA=4.118
NC_035083.1	10826613	.	G	T	.	.	MAF_USDA=3.279
NC_035083.1	10826665	.	C	T	.	.	MAF_INRAE=5.263;MAF_USDA=1.639
NC_035083.1	10826864	.	G	A	.	.	MAF_INRAE=12.658;MAF_USDA=3.279
NC_035083.1	10826880	.	C	T	.	.	MAF_USDA=7.647
NC_035083.1	10826984	.	A	G	.	.	MAF_INRAE=10.0;MAF_USDA=4.706
NC_035083.1	10827026	.	T	G	.	.	MAF_USDA=2.459
NC_035083.1	10827052	.	G	T	.	.	MAF_USDA=5.738
NC_035083.1	10827057	.	G	A	.	.	MAF_USDA=1.639
NC_035083.1	10827174	.	C	T	.	.	MAF_USDA=3.279
NC_035083.1	10827211	.	C	A	.	.	MAF_USDA=2.459
NC_035083.1	10827225	.	T	C	.	.	MAF_INRAE=5.0
NC_035083.1	10827688	.	G	T	.	.	MAF_USDA=44.706
NC_035083.1	10827832	.	T	C	.	.	MAF_INRAE=5.263
NC_035083.1	10827857	.	A	G	.	.	MAF_INRAE=31.579;MAF_USDA=26.471
NC_035083.1	10827947	.	A	G	.	.	MAF_USDA=25.595
NC_035083.1	10828146	.	A	G	.	.	MAF_USDA=2.459
NC_035083.1	10828174	.	A	C	.	.	MAF_USDA=1.639
NC_035083.1	10828251	.	C	T	.	.	MAF_USDA=5.294
NC_035083.1	10828254	.	C	T	.	.	MAF_USDA=12.941
NC_035083.1	10828263	.	G	A	.	.	MAF_INRAE=31.579;MAF_USDA=47.059
NC_035083.1	10828282	.	C	A	.	.	MAF_USDA=2.459
NC_035083.1	10828298	.	C	A	.	.	MAF_INRAE=31.579;MAF_USDA=49.412
NC_035083.1	10828312	.	T	A	.	.	MAF_USDA=1.639
NC_035083.1	10828313	.	C	A	.	.	MAF_USDA=1.639
NC_035083.1	10828377	.	C	T	.	.	MAF_USDA=12.353
NC_035083.1	10828419	.	C	T	.	.	MAF_USDA=3.279
NC_035083.1	10828636	.	A	G	.	.	MAF_INRAE=24.684;MAF_USDA=27.059
NC_035083.1	10828637	.	G	A	.	.	MAF_USDA=12.941
NC_035083.1	10828704	.	C	T	.	.	MAF_USDA=2.083
NC_035083.1	10828718	.	G	A	.	.	MAF_USDA=12.353
NC_035083.1	10828734	.	C	T	.	.	MAF_INRAE=24.684;MAF_USDA=27.647
NC_035083.1	10828784	.	A	T	.	.	MAF_USDA=13.529
NC_035083.1	10828785	.	T	A	.	.	MAF_USDA=1.639
NC_035083.1	10828790	.	T	A	.	.	MAF_USDA=16.667
NC_035083.1	10828854	.	T	C	.	.	MAF_USDA=4.098
NC_035083.1	10828874	.	C	T	.	.	MAF_USDA=4.918
NC_035083.1	10828883	.	G	C	.	.	MAF_USDA=11.765
NC_035083.1	10828886	.	C	T	.	.	MAF_USDA=4.918
NC_035083.1	10828890	.	A	T	.	.	MAF_USDA=4.918
NC_035083.1	10828892	.	G	T	.	.	MAF_USDA=16.471
NC_035083.1	10828895	.	C	T	.	.	MAF_USDA=10.417
NC_035083.1	10828903	.	C	A	.	.	MAF_USDA=16.667
NC_035083.1	10828908	.	T	A	.	.	MAF_USDA=5.738
NC_035083.1	10828924	.	G	T	.	.	MAF_USDA=5.738
NC_035083.1	10828975	.	T	A	.	.	MAF_USDA=6.557
NC_035083.1	10829028	.	T	C	.	.	MAF_INRAE=13.291;MAF_USDA=6.557
NC_035083.1	10829069	.	G	A	.	.	MAF_INRAE=31.579;MAF_USDA=25.0
NC_035083.1	10829114	.	G	A	.	.	MAF_USDA=11.475
NC_035083.1	10829155	.	T	C	.	.	MAF_INRAE=24.684;MAF_USDA=27.647
NC_035083.1	10829215	.	T	C	.	.	MAF_INRAE=14.557;MAF_USDA=4.098
NC_035083.1	10829240	.	G	C	.	.	MAF_USDA=2.459
NC_035083.1	10829264	.	G	A	.	.	MAF_USDA=5.738
NC_035083.1	10829274	.	G	A	.	.	MAF_USDA=4.918
NC_035083.1	10829275	.	G	T	.	.	MAF_USDA=13.529
NC_035083.1	10829283	.	C	T	.	.	MAF_USDA=5.738
NC_035083.1	10829417	.	A	C	.	.	MAF_INRAE=15.789;MAF_USDA=2.459
NC_035083.1	10829439	.	T	A	.	.	MAF_USDA=3.39
NC_035083.1	10829475	.	C	A	.	.	MAF_USDA=5.488
NC_035083.1	10829478	.	G	C	.	.	MAF_USDA=8.537
NC_035083.1	10829480	.	C	A	.	.	MAF_USDA=2.586
NC_035083.1	10829493	.	G	C	.	.	MAF_INRAE=31.579;MAF_USDA=30.952
NC_035083.1	10829498	.	C	G	.	.	MAF_INRAE=31.579;MAF_USDA=18.824
NC_035083.1	10829505	.	T	A	.	.	MAF_INRAE=5.263;MAF_USDA=3.529
NC_035083.1	10829540	.	C	G	.	.	MAF_USDA=8.333
NC_035083.1	10829541	.	A	C	.	.	MAF_USDA=8.333
NC_035083.1	10829562	.	G	T	.	.	MAF_USDA=8.824
NC_035083.1	10829566	.	G	T	.	.	MAF_USDA=8.824
NC_035083.1	10829596	.	T	G	.	.	MAF_USDA=5.294
NC_035083.1	10829598	.	A	C	.	.	MAF_INRAE=10.0;MAF_USDA=4.706
NC_035083.1	10829602	.	C	T	.	.	MAF_INRAE=45.57;MAF_USDA=8.824
NC_035083.1	10829636	.	C	A	.	.	MAF_USDA=5.882
NC_035083.1	10829667	.	C	T	.	.	MAF_INRAE=5.263;MAF_USDA=11.765
NC_035083.1	10829730	.	T	A	.	.	MAF_INRAE=2.532;MAF_USDA=11.765
NC_035083.1	10829732	.	C	A	.	.	MAF_USDA=4.706
NC_035083.1	10829740	.	C	T	.	.	MAF_USDA=5.294
NC_035083.1	10829741	.	A	T	.	.	MAF_USDA=6.471
NC_035083.1	10829749	.	C	T	.	.	MAF_USDA=4.706
NC_035083.1	10829762	.	G	A	.	.	MAF_USDA=11.765
NC_035083.1	10829780	.	T	A	.	.	MAF_INRAE=2.532;MAF_USDA=12.353
NC_035083.1	10829783	.	G	A	.	.	MAF_USDA=11.176
NC_035083.1	10829869	.	G	A	.	.	MAF_USDA=4.098
NC_035083.1	10829877	.	C	A	.	.	MAF_USDA=5.294
NC_035083.1	10829880	.	C	T	.	.	MAF_USDA=4.706
NC_035083.1	10829899	.	C	G	.	.	MAF_USDA=8.824
NC_035083.1	10829934	.	A	G	.	.	MAF_INRAE=14.557;MAF_USDA=8.197
NC_035083.1	10829944	.	T	G	.	.	MAF_INRAE=14.557;MAF_USDA=4.098
NC_035083.1	10829950	.	G	T	.	.	MAF_INRAE=14.557;MAF_USDA=7.377
NC_035083.1	10829959	.	A	C	.	.	MAF_INRAE=9.167;MAF_USDA=4.118
NC_035083.1	10829962	.	G	T	.	.	MAF_INRAE=43.038;MAF_USDA=32.941
NC_035083.1	10829978	.	C	T	.	.	MAF_USDA=5.738
NC_035083.1	10829994	.	G	A	.	.	MAF_INRAE=14.557;MAF_USDA=4.098
NC_035083.1	10830018	.	C	T	.	.	MAF_USDA=5.738
NC_035083.1	10830019	.	A	G	.	.	MAF_USDA=4.918
NC_035083.1	10830055	.	A	T	.	.	MAF_USDA=16.667
NC_035083.1	10830084	.	A	C	.	.	MAF_INRAE=29.114;MAF_USDA=49.412
NC_035083.1	10830228	.	G	A	.	.	MAF_USDA=10.714
NC_035083.1	10830240	.	G	T	.	.	MAF_INRAE=21.519;MAF_USDA=12.941
NC_035083.1	10830267	.	G	A	.	.	MAF_INRAE=5.0;MAF_USDA=8.197
NC_035083.1	10830271	.	T	C	.	.	MAF_INRAE=21.519;MAF_USDA=29.412
NC_035083.1	10830274	.	T	C	.	.	MAF_INRAE=12.5
NC_035083.1	10830345	.	T	A	.	.	MAF_INRAE=14.557;MAF_USDA=4.098
NC_035083.1	10830446	.	C	T	.	.	MAF_INRAE=43.038;MAF_USDA=8.197
NC_035083.1	10830465	.	C	T	.	.	MAF_INRAE=2.532;MAF_USDA=11.176
NC_035083.1	10830477	.	C	G	.	.	MAF_USDA=6.471
NC_035083.1	10830558	.	C	T	.	.	MAF_USDA=1.639
NC_035083.1	10830646	.	G	A	.	.	MAF_USDA=10.417
NC_035083.1	10830648	.	A	T	.	.	MAF_USDA=12.5
NC_035083.1	10830663	.	A	G	.	.	MAF_USDA=12.5
NC_035083.1	10830734	.	G	A	.	.	MAF_INRAE=10.759;MAF_USDA=4.762
NC_035083.1	10830864	.	T	A	.	.	MAF_USDA=3.279
NC_035083.1	10830947	.	T	C	.	.	MAF_INRAE=39.474;MAF_USDA=4.167
NC_035083.1	10831103	.	C	G	.	.	MAF_USDA=1.639
NC_035083.1	10831250	.	G	A	.	.	MAF_USDA=1.639
NC_035083.1	10831257	.	G	C	.	.	MAF_USDA=3.279
NC_035083.1	10831262	.	C	A	.	.	MAF_USDA=2.459
NC_035083.1	10831401	.	G	T	.	.	MAF_USDA=1.639
NC_035083.1	10831447	.	C	T	.	.	MAF_USDA=11.765
NC_035083.1	10831537	.	A	G	.	.	MAF_USDA=1.639
NC_035083.1	10831588	.	C	T	.	.	MAF_USDA=4.098
NC_035083.1	10831621	.	A	G	.	.	MAF_INRAE=42.405;MAF_USDA=41.176
NC_035083.1	10831646	.	T	C	.	.	MAF_INRAE=5.0;MAF_USDA=13.934
NC_035083.1	10831648	.	T	A	.	.	MAF_INRAE=5.263;MAF_USDA=1.639
NC_035083.1	10831751	.	G	A	.	.	MAF_USDA=18.75
NC_035083.1	10831774	.	G	T	.	.	MAF_USDA=3.529
NC_035083.1	10831778	.	T	G	.	.	MAF_INRAE=29.114;MAF_USDA=30.0
NC_035083.1	10831779	.	G	C	.	.	MAF_INRAE=30.0;MAF_USDA=30.0
NC_035083.1	10831829	.	A	G	.	.	MAF_INRAE=15.19;MAF_USDA=4.098
NC_035083.1	10831853	.	T	G	.	.	MAF_USDA=1.639
NC_035083.1	10831860	.	C	T	.	.	MAF_USDA=2.459
NC_035083.1	10832171	.	C	A	.	.	MAF_INRAE=4.167;MAF_USDA=22.941
NC_035083.1	10832202	.	T	G	.	.	MAF_INRAE=46.835;MAF_USDA=24.118
NC_035083.1	10832258	.	G	A	.	.	MAF_USDA=2.459
NC_035083.1	10832341	.	T	A	.	.	MAF_INRAE=29.747;MAF_USDA=17.647
NC_035083.1	10832388	.	G	T	.	.	MAF_INRAE=39.873;MAF_USDA=13.529
NC_035083.1	10832412	.	C	A	.	.	MAF_INRAE=30.38;MAF_USDA=24.118
NC_035083.1	10832414	.	A	T	.	.	MAF_INRAE=14.167;MAF_USDA=4.706
NC_035083.1	10832452	.	A	T	.	.	MAF_USDA=10.417
NC_035083.1	10832453	.	A	G	.	.	MAF_INRAE=14.557;MAF_USDA=5.294
NC_035083.1	10832486	.	C	T	.	.	MAF_INRAE=14.557;MAF_USDA=5.294
NC_035083.1	10832505	.	T	G	.	.	MAF_INRAE=20.886;MAF_USDA=40.0
NC_035083.1	10832536	.	A	G	.	.	MAF_INRAE=39.873;MAF_USDA=14.706
NC_035083.1	10832562	.	G	A	.	.	MAF_INRAE=24.051;MAF_USDA=7.647
NC_035083.1	10832600	.	G	T	.	.	MAF_INRAE=2.532;MAF_USDA=4.706
NC_035083.1	10832644	.	T	G	.	.	MAF_INRAE=20.886;MAF_USDA=15.294
NC_035083.1	10832660	.	T	C	.	.	MAF_INRAE=14.557;MAF_USDA=5.294
NC_035083.1	10832694	.	C	T	.	.	MAF_USDA=5.294
NC_035083.1	10832696	.	G	T	.	.	MAF_INRAE=44.937;MAF_USDA=26.471
NC_035083.1	10832895	.	T	C	.	.	MAF_INRAE=20.253;MAF_USDA=15.294
NC_035083.1	10832922	.	G	A	.	.	MAF_INRAE=20.253;MAF_USDA=15.294
NC_035083.1	10833056	.	C	G	.	.	MAF_INRAE=2.532;MAF_USDA=11.31
NC_035083.1	10833324	.	G	C	.	.	MAF_INRAE=35.443;MAF_USDA=45.833
NC_035083.1	10833338	.	A	C	.	.	MAF_USDA=2.459
NC_035083.1	10833478	.	G	A	.	.	MAF_INRAE=34.177;MAF_USDA=42.941
NC_035083.1	10833609	.	A	T	.	.	MAF_USDA=2.459
NC_035083.1	10838021	.	C	T	.	.	MAF_INRAE=50.0;MAF_USDA=25.294
NC_035083.1	10838142	.	A	C	.	.	MAF_INRAE=15.789;MAF_USDA=2.459
NC_035083.1	10838230	.	C	T	.	.	MAF_USDA=1.639
NC_035083.1	10838234	.	A	G	.	.	MAF_INRAE=47.368;MAF_USDA=24.118
NC_035083.1	10838303	.	G	A	.	.	MAF_USDA=3.279
NC_035083.1	10838906	.	C	G	.	.	MAF_USDA=8.333
NC_035083.1	10839089	.	T	A	.	.	MAF_INRAE=2.632
NC_035083.1	10839256	.	C	A	.	.	MAF_INRAE=21.667
NC_035083.1	10839330	.	C	G	.	.	MAF_INRAE=12.5
NC_035083.1	10839333	.	C	T	.	.	MAF_INRAE=13.333
NC_035083.1	10839337	.	T	C	.	.	MAF_INRAE=11.667
NC_035083.1	10839341	.	A	C	.	.	MAF_INRAE=8.333
NC_035083.1	10839397	.	C	A	.	.	MAF_USDA=2.459
NC_035083.1	10839419	.	C	T	.	.	MAF_INRAE=21.053;MAF_USDA=4.118
NC_035083.1	10839483	.	A	C	.	.	MAF_INRAE=47.368;MAF_USDA=24.118
NC_035083.1	10839545	.	C	T	.	.	MAF_INRAE=26.316;MAF_USDA=12.941
NC_035083.1	10839633	.	A	T	.	.	MAF_USDA=11.176
NC_035083.1	10839655	.	G	A	.	.	MAF_USDA=2.083
NC_035083.1	10847931	.	C	T	.	.	MAF_USDA=1.639
NC_035083.1	10847961	.	A	T	.	.	MAF_USDA=14.706
NC_035083.1	10847966	.	C	A	.	.	MAF_USDA=40.588
NC_035083.1	10848026	.	G	A	.	.	MAF_INRAE=19.62
NC_035083.1	10848071	.	C	T	.	.	MAF_INRAE=10.127;MAF_USDA=6.557
NC_035083.1	10848091	.	C	T	.	.	MAF_INRAE=41.667;MAF_USDA=8.197
NC_035083.1	10848145	.	C	A	.	.	MAF_INRAE=40.833
NC_035083.1	10848265	.	A	T	.	.	MAF_INRAE=5.263
NC_035083.1	10848277	.	A	C	.	.	MAF_USDA=11.765
NC_035083.1	10848418	.	C	T	.	.	MAF_USDA=14.583
NC_035083.1	10849667	.	C	T	.	.	MAF_USDA=7.377
NC_035083.1	10849708	.	G	A	.	.	MAF_INRAE=26.316;MAF_USDA=8.197
NC_035083.1	10849774	.	A	G	.	.	MAF_INRAE=26.316;MAF_USDA=29.508
NC_035083.1	10849784	.	T	C	.	.	MAF_INRAE=21.053;MAF_USDA=30.328
NC_035083.1	10849806	.	G	A	.	.	MAF_INRAE=26.316
NC_035083.1	10849895	.	C	T	.	.	MAF_INRAE=26.316
NC_035083.1	10849947	.	C	T	.	.	MAF_INRAE=26.316
NC_035083.1	10850019	.	C	T	.	.	MAF_USDA=1.639
NC_035083.1	10850053	.	C	T	.	.	MAF_USDA=2.353
NC_035083.1	10850090	.	C	A	.	.	MAF_USDA=6.557
NC_035083.1	10850091	.	C	T	.	.	MAF_USDA=6.557
NC_035083.1	10850355	.	G	A	.	.	MAF_USDA=6.557
NC_035083.1	10850585	.	G	T	.	.	MAF_USDA=7.5
NC_035083.1	10850617	.	G	A	.	.	MAF_USDA=4.098
NC_035083.1	10850621	.	C	G	.	.	MAF_INRAE=40.506;MAF_USDA=6.471
NC_035083.1	10850661	.	C	T	.	.	MAF_USDA=5.357
NC_035083.1	10850665	.	C	T	.	.	MAF_INRAE=20.886;MAF_USDA=16.667
NC_035083.1	10850808	.	T	C	.	.	MAF_USDA=3.333
NC_035083.1	10850863	.	G	C	.	.	MAF_INRAE=5.263
NC_035083.1	10851099	.	T	A	.	.	MAF_INRAE=5.0;MAF_USDA=3.279
NC_035083.1	10851160	.	C	T	.	.	MAF_INRAE=26.316;MAF_USDA=6.471
NC_035083.1	10851329	.	C	A	.	.	MAF_INRAE=38.608;MAF_USDA=7.647
NC_035083.1	10851344	.	G	T	.	.	MAF_USDA=1.639
NC_035083.1	10851346	.	T	C	.	.	MAF_INRAE=27.848;MAF_USDA=35.882
NC_035083.1	10851499	.	G	A	.	.	MAF_INRAE=39.873;MAF_USDA=7.647
NC_035083.1	10851533	.	A	G	.	.	MAF_USDA=1.639
NC_035083.1	10851542	.	G	A	.	.	MAF_INRAE=21.519;MAF_USDA=17.059
NC_035083.1	10851544	.	G	T	.	.	MAF_INRAE=9.167;MAF_USDA=11.176
NC_035083.1	10851574	.	G	C	.	.	MAF_USDA=1.639
NC_035083.1	10851579	.	G	C	.	.	MAF_USDA=1.639
NC_035083.1	10851640	.	T	C	.	.	MAF_INRAE=7.5
NC_035083.1	10851645	.	T	A	.	.	MAF_INRAE=7.5
NC_035083.1	10851660	.	C	A	.	.	MAF_INRAE=1.667
NC_035083.1	10851670	.	G	T	.	.	MAF_INRAE=12.5
NC_035083.1	10851679	.	C	T	.	.	MAF_INRAE=10.0
NC_035083.1	10851738	.	T	C	.	.	MAF_INRAE=1.667
NC_035083.1	10851742	.	C	A	.	.	MAF_INRAE=21.053;MAF_USDA=10.588
NC_035083.1	10851749	.	A	C	.	.	MAF_INRAE=43.333
NC_035083.1	10851788	.	T	C	.	.	MAF_INRAE=18.333
NC_035083.1	10851870	.	G	T	.	.	MAF_USDA=2.459
NC_035083.1	10851881	.	C	T	.	.	MAF_USDA=8.197
NC_035083.1	10851882	.	G	T	.	.	MAF_USDA=4.098
NC_035083.1	10851909	.	C	T	.	.	MAF_USDA=2.459
NC_035083.1	10851926	.	G	A	.	.	MAF_INRAE=13.291;MAF_USDA=5.738
NC_035083.1	10851953	.	A	T	.	.	MAF_INRAE=42.5;MAF_USDA=7.377
NC_035083.1	10851980	.	G	T	.	.	MAF_USDA=2.941
NC_035083.1	10851993	.	C	T	.	.	MAF_INRAE=35.0;MAF_USDA=4.918
NC_035083.1	10852007	.	C	T	.	.	MAF_USDA=1.639
NC_035083.1	10852020	.	A	T	.	.	MAF_INRAE=34.167
NC_035083.1	10852024	.	G	A	.	.	MAF_USDA=10.417
NC_035083.1	10852044	.	G	T	.	.	MAF_USDA=2.459
NC_035083.1	10852098	.	A	G	.	.	MAF_USDA=10.0
NC_035083.1	10852100	.	G	T	.	.	MAF_USDA=10.0
NC_035083.1	10852140	.	G	A	.	.	MAF_USDA=10.588
NC_035083.1	10852151	.	G	T	.	.	MAF_INRAE=28.947;MAF_USDA=35.294
NC_035083.1	10852186	.	G	A	.	.	MAF_USDA=20.0
NC_035083.1	10852229	.	C	A	.	.	MAF_INRAE=20.253;MAF_USDA=11.765
NC_035083.1	10852409	.	T	C	.	.	MAF_INRAE=5.263;MAF_USDA=4.118
NC_035083.1	10852463	.	A	C	.	.	MAF_INRAE=11.392;MAF_USDA=11.176
NC_035083.1	10852565	.	A	G	.	.	MAF_INRAE=12.658;MAF_USDA=11.176
NC_035083.1	10852574	.	C	T	.	.	MAF_USDA=3.279
NC_035083.1	10852582	.	C	G	.	.	MAF_INRAE=37.342;MAF_USDA=25.294
NC_035083.1	10852593	.	T	G	.	.	MAF_USDA=1.639
NC_035083.1	10852611	.	A	T	.	.	MAF_INRAE=37.342;MAF_USDA=24.706
NC_035083.1	10852627	.	C	T	.	.	MAF_INRAE=41.772;MAF_USDA=7.647
NC_035083.1	10852703	.	G	T	.	.	MAF_INRAE=41.772;MAF_USDA=14.118
NC_035083.1	10852727	.	A	C	.	.	MAF_INRAE=5.263;MAF_USDA=1.639
NC_035083.1	10852756	.	C	T	.	.	MAF_INRAE=12.658;MAF_USDA=23.77
NC_035083.1	10852758	.	C	T	.	.	MAF_INRAE=10.0;MAF_USDA=23.77
NC_035083.1	10852880	.	A	C	.	.	MAF_INRAE=12.025;MAF_USDA=10.588
NC_035083.1	10852886	.	G	A	.	.	MAF_INRAE=20.886;MAF_USDA=14.118
NC_035083.1	10852925	.	A	G	.	.	MAF_USDA=7.377
NC_035083.1	10852942	.	G	A	.	.	MAF_INRAE=37.342;MAF_USDA=24.706
NC_035083.1	10852995	.	A	C	.	.	MAF_INRAE=40.506;MAF_USDA=1.176
NC_035083.1	10853038	.	G	T	.	.	MAF_INRAE=25.316;MAF_USDA=36.471
NC_035083.1	10853039	.	T	G	.	.	MAF_INRAE=26.667;MAF_USDA=36.471
NC_035083.1	10853062	.	C	T	.	.	MAF_INRAE=37.342;MAF_USDA=24.706
NC_035083.1	10853100	.	C	A	.	.	MAF_USDA=2.459
NC_035083.1	10853159	.	A	T	.	.	MAF_INRAE=10.0;MAF_USDA=4.118
NC_035083.1	10853176	.	T	C	.	.	MAF_INRAE=11.392;MAF_USDA=10.588
NC_035083.1	10853233	.	C	T	.	.	MAF_INRAE=20.886;MAF_USDA=13.529
NC_035083.1	10853248	.	C	T	.	.	MAF_USDA=5.738
NC_035083.1	10853249	.	G	A	.	.	MAF_USDA=1.765
NC_035083.1	10853286	.	G	C	.	.	MAF_INRAE=41.139;MAF_USDA=8.235
NC_035083.1	10853364	.	C	A	.	.	MAF_INRAE=10.526
NC_035083.1	10853378	.	T	G	.	.	MAF_INRAE=37.342;MAF_USDA=24.706
NC_035083.1	10853388	.	T	C	.	.	MAF_INRAE=40.506;MAF_USDA=1.639
NC_035083.1	10853394	.	T	C	.	.	MAF_INRAE=36.709;MAF_USDA=22.917
NC_035083.1	10853395	.	G	A	.	.	MAF_INRAE=20.0;MAF_USDA=18.75
NC_035083.1	10853400	.	A	C	.	.	MAF_INRAE=21.519;MAF_USDA=18.75
NC_035083.1	10853418	.	C	A	.	.	MAF_INRAE=36.709;MAF_USDA=24.118
NC_035083.1	10853497	.	A	T	.	.	MAF_INRAE=12.025;MAF_USDA=5.738
NC_035083.1	10853540	.	G	C	.	.	MAF_USDA=1.639
NC_035083.1	10853583	.	T	G	.	.	MAF_USDA=9.322
NC_035083.1	10853584	.	G	A	.	.	MAF_USDA=12.5
NC_035083.1	10853618	.	A	T	.	.	MAF_USDA=5.738
NC_035083.1	10853677	.	C	A	.	.	MAF_INRAE=5.263;MAF_USDA=1.639
NC_035083.1	10853682	.	T	G	.	.	MAF_INRAE=13.291;MAF_USDA=10.656
NC_035083.1	10853693	.	G	T	.	.	MAF_INRAE=9.494;MAF_USDA=2.083
NC_035083.1	10853795	.	T	C	.	.	MAF_USDA=14.754
NC_035083.1	10853845	.	T	G	.	.	MAF_USDA=2.353
NC_035083.1	10853849	.	C	T	.	.	MAF_INRAE=12.025;MAF_USDA=10.588
NC_035083.1	10853927	.	A	C	.	.	MAF_INRAE=15.789
NC_035083.1	10853931	.	A	C	.	.	MAF_INRAE=9.167
NC_035083.1	10853955	.	C	A	.	.	MAF_USDA=4.918
NC_035083.1	10854961	.	C	A	.	.	MAF_USDA=20.833
NC_035083.1	10855026	.	G	A	.	.	MAF_USDA=46.471
NC_035083.1	10855035	.	G	T	.	.	MAF_USDA=4.706
NC_035083.1	10855087	.	G	A	.	.	MAF_USDA=4.706
NC_035083.1	10855135	.	C	A	.	.	MAF_INRAE=15.789;MAF_USDA=1.176
NC_035083.1	10855228	.	A	T	.	.	MAF_USDA=14.583
NC_035083.1	10855252	.	A	T	.	.	MAF_INRAE=4.167;MAF_USDA=9.836
NC_035083.1	10855258	.	A	G	.	.	MAF_INRAE=2.532;MAF_USDA=8.824
NC_035083.1	10855324	.	C	A	.	.	MAF_USDA=4.098
NC_035083.1	10855518	.	G	A	.	.	MAF_USDA=4.706
NC_035083.1	10855612	.	T	C	.	.	MAF_INRAE=2.532;MAF_USDA=7.647
NC_035083.1	10855722	.	C	A	.	.	MAF_INRAE=37.975;MAF_USDA=15.294
NC_035083.1	10855726	.	T	G	.	.	MAF_INRAE=5.263;MAF_USDA=11.765
NC_035083.1	10855749	.	A	G	.	.	MAF_INRAE=5.263;MAF_USDA=8.235
NC_035083.1	10855762	.	C	T	.	.	MAF_INRAE=2.532;MAF_USDA=8.235
NC_035083.1	10855776	.	T	C	.	.	MAF_USDA=10.0
NC_035083.1	10855805	.	T	G	.	.	MAF_USDA=4.118
NC_035083.1	10855806	.	C	A	.	.	MAF_INRAE=21.519;MAF_USDA=41.765
NC_035083.1	10855814	.	T	C	.	.	MAF_USDA=3.529
NC_035083.1	10855886	.	C	T	.	.	MAF_INRAE=13.291;MAF_USDA=3.279
NC_035083.1	10855891	.	A	T	.	.	MAF_USDA=4.118
NC_035083.1	10855892	.	C	A	.	.	MAF_USDA=4.118
NC_035083.1	10855893	.	C	T	.	.	MAF_INRAE=2.532;MAF_USDA=2.941
NC_035083.1	10855894	.	C	T	.	.	MAF_USDA=3.279
NC_035083.1	10855895	.	T	C	.	.	MAF_INRAE=29.167;MAF_USDA=46.471
NC_035083.1	10855905	.	T	A	.	.	MAF_INRAE=34.81;MAF_USDA=39.412
NC_035083.1	10855916	.	G	A	.	.	MAF_USDA=2.459
NC_035083.1	10856082	.	G	A	.	.	MAF_INRAE=18.354;MAF_USDA=9.016
NC_035083.1	10856098	.	G	A	.	.	MAF_INRAE=22.152;MAF_USDA=41.765
NC_035083.1	10856114	.	C	A	.	.	MAF_USDA=4.706
NC_035083.1	10856162	.	G	A	.	.	MAF_INRAE=10.0;MAF_USDA=4.118
NC_035083.1	10856163	.	G	T	.	.	MAF_INRAE=9.494;MAF_USDA=2.941
NC_035083.1	10856271	.	T	G	.	.	MAF_INRAE=14.557;MAF_USDA=4.098
NC_035083.1	10856336	.	G	A	.	.	MAF_INRAE=2.532;MAF_USDA=3.529
NC_035083.1	10856394	.	T	A	.	.	MAF_INRAE=2.532;MAF_USDA=11.765
NC_035083.1	10856399	.	ATTACAAGTA	ATTACAAGTC	.	.	MAF_USDA=18.75
NC_035083.1	10856408	.	A	G	.	.	MAF_INRAE=13.291
NC_035083.1	10856437	.	A	G	.	.	MAF_INRAE=9.494;MAF_USDA=1.176
NC_035083.1	10856465	.	A	G	.	.	MAF_INRAE=20.886;MAF_USDA=41.176
NC_035083.1	10856556	.	G	A	.	.	MAF_USDA=1.639
NC_035083.1	10856561	.	C	T	.	.	MAF_INRAE=2.532;MAF_USDA=9.412
NC_035083.1	10856575	.	C	T	.	.	MAF_USDA=5.294
NC_035083.1	10856660	.	C	A	.	.	MAF_USDA=3.529
NC_035083.1	10856670	.	T	G	.	.	MAF_INRAE=15.823
NC_035083.1	10856746	.	T	A	.	.	MAF_USDA=4.706
NC_035083.1	10856776	.	A	G	.	.	MAF_INRAE=5.263;MAF_USDA=2.941
NC_035083.1	10856905	.	G	A	.	.	MAF_INRAE=5.263;MAF_USDA=4.167
NC_035083.1	10856925	.	G	A	.	.	MAF_INRAE=5.263;MAF_USDA=3.529
NC_035083.1	10856944	.	G	A	.	.	MAF_INRAE=5.263;MAF_USDA=2.941
NC_035083.1	10856960	.	G	A	.	.	MAF_INRAE=5.263;MAF_USDA=2.941
NC_035083.1	10856964	.	C	G	.	.	MAF_USDA=2.941
NC_035083.1	10858313	.	G	T	.	.	MAF_INRAE=14.557;MAF_USDA=3.659
NC_035083.1	10858445	.	A	G	.	.	MAF_USDA=7.5
NC_035083.1	10858467	.	G	T	.	.	MAF_INRAE=37.342;MAF_USDA=15.294
NC_035083.1	10858482	.	T	G	.	.	MAF_INRAE=37.342;MAF_USDA=24.118
NC_035083.1	10858500	.	A	T	.	.	MAF_USDA=8.333
NC_035083.1	10858595	.	A	C	.	.	MAF_USDA=7.143
NC_035083.1	10858605	.	T	A	.	.	MAF_USDA=1.639
NC_035083.1	10858607	.	G	T	.	.	MAF_USDA=4.098
NC_035083.1	10858613	.	A	G	.	.	MAF_INRAE=13.291;MAF_USDA=42.941
NC_035083.1	10858620	.	G	A	.	.	MAF_INRAE=13.291;MAF_USDA=2.459
NC_035083.1	10858653	.	C	G	.	.	MAF_USDA=1.639
NC_035083.1	10858669	.	A	G	.	.	MAF_USDA=3.279
NC_035083.1	10858702	.	G	T	.	.	MAF_INRAE=2.532
NC_035083.1	10858779	.	G	A	.	.	MAF_INRAE=36.709;MAF_USDA=15.882
NC_035083.1	10858790	.	C	G	.	.	MAF_USDA=2.459
NC_035083.1	10858818	.	C	T	.	.	MAF_USDA=11.475
NC_035083.1	10858910	.	C	T	.	.	MAF_USDA=4.098
NC_035083.1	10858951	.	C	A	.	.	MAF_INRAE=29.114;MAF_USDA=20.0
NC_035083.1	10858955	.	A	G	.	.	MAF_USDA=10.0
NC_035083.1	10858975	.	A	T	.	.	MAF_INRAE=1.667;MAF_USDA=15.294
NC_035083.1	10859046	.	G	T	.	.	MAF_USDA=2.083
NC_035083.1	10859055	.	C	A	.	.	MAF_INRAE=15.789;MAF_USDA=2.083
NC_035083.1	10859063	.	A	C	.	.	MAF_USDA=14.754
NC_035083.1	10859087	.	C	T	.	.	MAF_INRAE=28.481;MAF_USDA=20.0
NC_035083.1	10859151	.	C	G	.	.	MAF_USDA=2.353
NC_035083.1	10859157	.	C	G	.	.	MAF_INRAE=29.114;MAF_USDA=22.353
NC_035083.1	10859164	.	C	T	.	.	MAF_INRAE=37.975;MAF_USDA=14.118
NC_035083.1	10859437	.	A	C	.	.	MAF_USDA=2.459
NC_035083.1	10859566	.	A	C	.	.	MAF_USDA=4.706
NC_035083.1	10859675	.	T	A	.	.	MAF_USDA=1.639
NC_035083.1	10859841	.	T	G	.	.	MAF_USDA=4.098
NC_035083.1	10859868	.	A	G	.	.	MAF_INRAE=4.167;MAF_USDA=8.197
NC_035083.1	10859881	.	T	C	.	.	MAF_INRAE=5.833;MAF_USDA=10.417
NC_035083.1	10859886	.	G	T	.	.	MAF_USDA=8.235
NC_035083.1	10859945	.	G	T	.	.	MAF_USDA=2.459
NC_035083.1	10859960	.	T	G	.	.	MAF_INRAE=3.333
NC_035083.1	10860010	.	G	C	.	.	MAF_INRAE=5.833;MAF_USDA=4.118
NC_035083.1	10860070	.	C	T	.	.	MAF_INRAE=11.392
NC_035083.1	10860100	.	G	A	.	.	MAF_USDA=2.459
NC_035083.1	10860148	.	A	G	.	.	MAF_INRAE=26.316;MAF_USDA=35.882
NC_035083.1	10860172	.	T	A	.	.	MAF_USDA=2.459
NC_035083.1	10860210	.	C	A	.	.	MAF_USDA=14.583
NC_035083.1	10860212	.	C	T	.	.	MAF_USDA=14.583
NC_035083.1	10860262	.	G	A	.	.	MAF_USDA=5.294
NC_035083.1	10860315	.	C	A	.	.	MAF_USDA=3.279
NC_035083.1	10860409	.	A	T	.	.	MAF_INRAE=48.333
NC_035083.1	10860410	.	A	G	.	.	MAF_INRAE=48.333
NC_035083.1	10860414	.	C	T	.	.	MAF_USDA=2.459
NC_035083.1	10860422	.	C	A	.	.	MAF_INRAE=48.333
NC_035083.1	10860427	.	A	T	.	.	MAF_INRAE=47.5
NC_035083.1	10860433	.	C	T	.	.	MAF_INRAE=47.5
NC_035083.1	10860436	.	C	T	.	.	MAF_INRAE=47.5
NC_035083.1	10860449	.	G	T	.	.	MAF_USDA=1.639
NC_035083.1	10860450	.	T	C	.	.	MAF_INRAE=47.5
NC_035083.1	10860472	.	A	T	.	.	MAF_INRAE=46.667
NC_035083.1	10860544	.	T	C	.	.	MAF_INRAE=46.667
NC_035083.1	10860579	.	C	T	.	.	MAF_INRAE=24.167
NC_035083.1	10860620	.	C	G	.	.	MAF_INRAE=6.667
NC_035083.1	10860622	.	C	G	.	.	MAF_INRAE=18.333
NC_035083.1	10860624	.	C	G	.	.	MAF_INRAE=5.833
NC_035083.1	10860626	.	C	G	.	.	MAF_INRAE=18.333
NC_035083.1	10860628	.	C	G	.	.	MAF_USDA=14.583
NC_035083.1	10860638	.	C	G	.	.	MAF_USDA=12.5
NC_035083.1	10860796	.	T	C	.	.	MAF_INRAE=26.316
NC_035083.1	10864205	.	C	G	.	.	MAF_USDA=37.5
NC_035083.1	10864245	.	C	A	.	.	MAF_USDA=41.176
NC_035083.1	10864275	.	T	A	.	.	MAF_USDA=6.25
NC_035083.1	10864330	.	C	T	.	.	MAF_INRAE=21.053;MAF_USDA=34.706
NC_035083.1	10864477	.	A	T	.	.	MAF_USDA=8.197
NC_035083.1	10864564	.	C	T	.	.	MAF_INRAE=2.532;MAF_USDA=34.118
NC_035083.1	10864575	.	G	A	.	.	MAF_INRAE=2.532;MAF_USDA=33.529
NC_035083.1	10864718	.	G	A	.	.	MAF_USDA=1.639
NC_035083.1	10864878	.	A	G	.	.	MAF_USDA=6.557
NC_035083.1	10864890	.	C	T	.	.	MAF_USDA=1.639
NC_035083.1	10864988	.	G	T	.	.	MAF_INRAE=16.456;MAF_USDA=20.588
NC_035083.1	10865238	.	G	A	.	.	MAF_INRAE=2.532
NC_035083.1	10865366	.	G	A	.	.	MAF_INRAE=42.105;MAF_USDA=15.882
NC_035083.1	10865376	.	A	G	.	.	MAF_INRAE=42.105;MAF_USDA=17.262
NC_035083.1	10865385	.	G	T	.	.	MAF_INRAE=15.789;MAF_USDA=7.647
NC_035083.1	10865428	.	C	T	.	.	MAF_USDA=7.059
NC_035083.1	10865480	.	G	A	.	.	MAF_USDA=2.459
NC_035083.1	10865481	.	A	C	.	.	MAF_USDA=2.459
NC_035083.1	10865482	.	C	A	.	.	MAF_USDA=2.459
NC_035083.1	10865571	.	C	T	.	.	MAF_USDA=3.279
NC_035083.1	10865685	.	G	A	.	.	MAF_USDA=6.25
NC_035083.1	10866018	.	G	T	.	.	MAF_INRAE=5.263;MAF_USDA=4.217
NC_035083.1	10866192	.	C	A	.	.	MAF_INRAE=5.263;MAF_USDA=38.525
NC_035083.1	10866194	.	C	A	.	.	MAF_USDA=1.639
NC_035083.1	10866202	.	C	A	.	.	MAF_USDA=4.918
NC_035083.1	10866217	.	C	T	.	.	MAF_USDA=10.656
NC_035083.1	10866253	.	A	T	.	.	MAF_INRAE=42.105;MAF_USDA=25.0
NC_035083.1	10866291	.	C	G	.	.	MAF_USDA=2.459
NC_035083.1	10866434	.	A	G	.	.	MAF_USDA=7.377
NC_035083.1	10866504	.	T	C	.	.	MAF_INRAE=2.532;MAF_USDA=33.529
NC_035083.1	10866563	.	A	C	.	.	MAF_USDA=2.459
NC_035083.1	10866573	.	G	A	.	.	MAF_INRAE=20.253;MAF_USDA=35.294
NC_035083.1	10866593	.	C	A	.	.	MAF_INRAE=13.291;MAF_USDA=3.529
NC_035083.1	10866601	.	A	G	.	.	MAF_INRAE=36.709;MAF_USDA=16.471
NC_035083.1	10866659	.	C	T	.	.	MAF_INRAE=20.253;MAF_USDA=38.235
NC_035083.1	10866715	.	G	A	.	.	MAF_INRAE=12.658;MAF_USDA=6.471
NC_035083.1	10866761	.	G	A	.	.	MAF_USDA=2.459
NC_035083.1	10866819	.	C	T	.	.	MAF_INRAE=12.025;MAF_USDA=5.882
NC_035083.1	10866826	.	A	G	.	.	MAF_INRAE=4.167;MAF_USDA=32.353
NC_035083.1	10866834	.	C	A	.	.	MAF_INRAE=10.833;MAF_USDA=5.294
NC_035083.1	10866841	.	T	G	.	.	MAF_INRAE=33.333;MAF_USDA=15.294
NC_035083.1	10866842	.	G	T	.	.	MAF_USDA=5.357
NC_035083.1	10866874	.	C	T	.	.	MAF_USDA=1.695
NC_035083.1	10866875	.	G	A	.	.	MAF_INRAE=4.167;MAF_USDA=5.085
NC_035083.1	10866894	.	A	C	.	.	MAF_USDA=1.724
NC_035083.1	10866913	.	G	A	.	.	MAF_USDA=4.31
NC_035083.1	10867068	.	A	T	.	.	MAF_USDA=2.542
NC_035083.1	10867141	.	T	A	.	.	MAF_USDA=13.69
NC_035083.1	10867160	.	G	C	.	.	MAF_USDA=1.639
NC_035083.1	10867173	.	A	G	.	.	MAF_INRAE=36.842;MAF_USDA=47.647
NC_035083.1	10867300	.	G	A	.	.	MAF_INRAE=8.861;MAF_USDA=1.765
NC_035083.1	10867321	.	A	T	.	.	MAF_INRAE=8.861;MAF_USDA=2.083
NC_035083.1	10867352	.	C	T	.	.	MAF_INRAE=36.076;MAF_USDA=16.471
NC_035083.1	10867367	.	T	G	.	.	MAF_INRAE=32.911;MAF_USDA=48.81
NC_035083.1	10867375	.	A	C	.	.	MAF_INRAE=32.911;MAF_USDA=50.0
NC_035083.1	10867379	.	C	T	.	.	MAF_USDA=13.529
NC_035083.1	10867400	.	G	A	.	.	MAF_INRAE=13.291;MAF_USDA=6.471
NC_035083.1	10867581	.	T	C	.	.	MAF_USDA=4.918
NC_035083.1	10867610	.	C	A	.	.	MAF_USDA=2.459
NC_035083.1	10867612	.	T	A	.	.	MAF_USDA=2.459
NC_035083.1	10867712	.	G	T	.	.	MAF_USDA=2.273
NC_035083.1	10867716	.	T	C	.	.	MAF_USDA=4.098
NC_035083.1	10867755	.	G	A	.	.	MAF_INRAE=10.833;MAF_USDA=2.459
NC_035083.1	10867762	.	G	A	.	.	MAF_INRAE=8.333
NC_035083.1	10867769	.	T	C	.	.	MAF_INRAE=7.5
NC_035083.1	10867798	.	G	T	.	.	MAF_INRAE=5.833
NC_035083.1	10867800	.	A	C	.	.	MAF_USDA=6.557
NC_035083.1	10867817	.	G	A	.	.	MAF_INRAE=10.833
NC_035083.1	10867820	.	C	T	.	.	MAF_INRAE=37.5
NC_035083.1	10867823	.	A	G	.	.	MAF_INRAE=9.167
NC_035083.1	10867824	.	G	A	.	.	MAF_USDA=6.557
NC_035083.1	10867839	.	G	A	.	.	MAF_USDA=6.557
NC_035083.1	10867842	.	C	T	.	.	MAF_USDA=6.557
NC_035083.1	10867843	.	A	C	.	.	MAF_INRAE=9.167
NC_035083.1	10867849	.	G	T	.	.	MAF_INRAE=9.167
NC_035083.1	10867892	.	T	G	.	.	MAF_INRAE=2.5
NC_035083.1	10867894	.	T	A	.	.	MAF_INRAE=5.833
NC_035083.1	10867915	.	T	C	.	.	MAF_INRAE=5.833
NC_035083.1	10867923	.	T	A	.	.	MAF_INRAE=2.5
NC_035083.1	10867925	.	G	T	.	.	MAF_USDA=7.647
NC_035083.1	10867931	.	C	A	.	.	MAF_INRAE=5.833
NC_035083.1	10867934	.	A	G	.	.	MAF_INRAE=5.833
NC_035083.1	10867954	.	T	G	.	.	MAF_USDA=10.656
NC_035083.1	10867963	.	G	A	.	.	MAF_INRAE=4.167
NC_035083.1	10867967	.	T	A	.	.	MAF_INRAE=4.167
NC_035083.1	10867976	.	T	G	.	.	MAF_INRAE=4.167
NC_035083.1	10867991	.	A	T	.	.	MAF_INRAE=5.0;MAF_USDA=14.583
NC_035083.1	10867996	.	C	T	.	.	MAF_INRAE=5.0;MAF_USDA=16.667
NC_035083.1	10868013	.	A	C	.	.	MAF_INRAE=5.833
NC_035083.1	10868022	.	G	T	.	.	MAF_INRAE=2.532;MAF_USDA=4.118
NC_035083.1	10868044	.	T	A	.	.	MAF_INRAE=3.333
NC_035083.1	10868146	.	C	A	.	.	MAF_INRAE=36.842
NC_035083.1	10868178	.	C	T	.	.	MAF_USDA=2.459
NC_035083.1	10870225	.	T	C	.	.	MAF_USDA=26.471
NC_035083.1	10870236	.	G	A	.	.	MAF_USDA=6.557
NC_035083.1	10870361	.	A	G	.	.	MAF_INRAE=6.329;MAF_USDA=12.5
NC_035083.1	10870382	.	G	A	.	.	MAF_INRAE=7.5
NC_035083.1	10870389	.	C	T	.	.	MAF_INRAE=7.5
NC_035083.1	10870400	.	C	T	.	.	MAF_INRAE=17.089
NC_035083.1	10870406	.	C	T	.	.	MAF_USDA=2.459
NC_035083.1	10870407	.	T	G	.	.	MAF_INRAE=13.291;MAF_USDA=7.647
NC_035083.1	10870408	.	G	A	.	.	MAF_INRAE=5.833
NC_035083.1	10870415	.	G	T	.	.	MAF_INRAE=7.5
NC_035083.1	10870423	.	C	T	.	.	MAF_INRAE=8.333
NC_035083.1	10870428	.	A	T	.	.	MAF_INRAE=8.333
NC_035083.1	10870456	.	T	C	.	.	MAF_INRAE=6.667
NC_035083.1	10870459	.	A	G	.	.	MAF_INRAE=6.667
NC_035083.1	10870466	.	A	G	.	.	MAF_INRAE=7.5
NC_035083.1	10870485	.	G	A	.	.	MAF_INRAE=8.333
NC_035083.1	10870500	.	G	A	.	.	MAF_INRAE=15.19;MAF_USDA=10.588
NC_035083.1	10870514	.	T	C	.	.	MAF_INRAE=13.924;MAF_USDA=49.412
NC_035083.1	10870520	.	C	T	.	.	MAF_INRAE=6.667;MAF_USDA=9.016
NC_035083.1	10870526	.	C	G	.	.	MAF_INRAE=6.667;MAF_USDA=9.016
NC_035083.1	10870535	.	T	A	.	.	MAF_INRAE=5.833;MAF_USDA=9.016
NC_035083.1	10870554	.	T	C	.	.	MAF_INRAE=20.886;MAF_USDA=44.118
NC_035083.1	10870556	.	C	A	.	.	MAF_INRAE=6.667;MAF_USDA=12.295
NC_035083.1	10870566	.	C	A	.	.	MAF_INRAE=6.667;MAF_USDA=13.115
NC_035083.1	10870606	.	G	A	.	.	MAF_INRAE=5.833;MAF_USDA=12.295
NC_035083.1	10870613	.	G	C	.	.	MAF_INRAE=5.833;MAF_USDA=12.295
NC_035083.1	10870650	.	T	G	.	.	MAF_INRAE=7.5
NC_035083.1	10870652	.	C	T	.	.	MAF_INRAE=7.5
NC_035083.1	10870660	.	A	C	.	.	MAF_INRAE=5.696;MAF_USDA=7.647
NC_035083.1	10870665	.	GGTCTGTCT	GGTCTGTCG	.	.	MAF_USDA=29.167
NC_035083.1	10870689	.	T	C	.	.	MAF_USDA=6.25
NC_035083.1	10870692	.	C	G	.	.	MAF_USDA=2.459
NC_035083.1	10870717	.	A	G	.	.	MAF_USDA=40.588
NC_035083.1	10870722	.	C	G	.	.	MAF_INRAE=1.899;MAF_USDA=4.118
NC_035083.1	10870728	.	C	T	.	.	MAF_INRAE=12.5
NC_035083.1	10870742	.	G	C	.	.	MAF_INRAE=12.5
NC_035083.1	10870749	.	A	C	.	.	MAF_INRAE=12.5
NC_035083.1	10870752	.	A	T	.	.	MAF_INRAE=39.873
NC_035083.1	10870761	.	G	A	.	.	MAF_INRAE=12.5
NC_035083.1	10870778	.	C	T	.	.	MAF_INRAE=10.833
NC_035083.1	10870782	.	T	C	.	.	MAF_USDA=8.929
NC_035083.1	10870792	.	C	A	.	.	MAF_INRAE=8.333
NC_035083.1	10870804	.	C	T	.	.	MAF_INRAE=5.833
NC_035083.1	10870809	.	G	A	.	.	MAF_USDA=1.639
NC_035083.1	10870811	.	T	C	.	.	MAF_INRAE=1.899;MAF_USDA=2.941
NC_035083.1	10870815	.	A	T	.	.	MAF_INRAE=3.333;MAF_USDA=3.279
NC_035083.1	10870816	.	G	A	.	.	MAF_INRAE=3.333
NC_035083.1	10870818	.	A	C	.	.	MAF_INRAE=3.333
NC_035083.1	10870830	.	C	G	.	.	MAF_INRAE=2.5
NC_035083.1	10870869	.	A	G	.	.	MAF_INRAE=15.823;MAF_USDA=45.294
NC_035083.1	10870923	.	A	T	.	.	MAF_USDA=4.918
NC_035083.1	10870988	.	C	T	.	.	MAF_INRAE=32.911;MAF_USDA=48.824
NC_035083.1	10871001	.	T	A	.	.	MAF_INRAE=16.456;MAF_USDA=37.059
NC_035083.1	10871182	.	G	C	.	.	MAF_INRAE=47.368;MAF_USDA=14.706
NC_035083.1	10871269	.	A	G	.	.	MAF_USDA=20.833
NC_035083.1	10871359	.	G	A	.	.	MAF_USDA=2.542
NC_035083.1	10871479	.	T	C	.	.	MAF_INRAE=5.263;MAF_USDA=1.639
NC_035083.1	10871527	.	G	A	.	.	MAF_USDA=24.118
NC_035083.1	10871550	.	C	T	.	.	MAF_USDA=6.25
NC_035083.1	10871735	.	G	A	.	.	MAF_USDA=16.667
NC_035083.1	10872747	.	C	T	.	.	MAF_USDA=7.317
NC_035083.1	10872776	.	A	G	.	.	MAF_INRAE=5.263;MAF_USDA=9.036
NC_035083.1	10872777	.	G	T	.	.	MAF_USDA=6.627
NC_035083.1	10872808	.	A	G	.	.	MAF_USDA=4.918
NC_035083.1	10872868	.	C	A	.	.	MAF_INRAE=5.263;MAF_USDA=1.639
NC_035083.1	10872954	.	TCTCCTCCTCT	TCTCCTCCTCA	.	.	MAF_USDA=18.75
NC_035083.1	10873053	.	C	T	.	.	MAF_INRAE=5.263;MAF_USDA=1.639
NC_035083.1	10873102	.	A	T	.	.	MAF_INRAE=19.62;MAF_USDA=19.412
NC_035083.1	10873103	.	C	A	.	.	MAF_USDA=13.529
NC_035083.1	10873121	.	G	A	.	.	MAF_INRAE=23.418
NC_035083.1	10873136	.	T	C	.	.	MAF_USDA=2.459
NC_035083.1	10873264	.	A	T	.	.	MAF_USDA=5.882
NC_035083.1	10873287	.	C	T	.	.	MAF_INRAE=8.861;MAF_USDA=14.706
NC_035083.1	10873322	.	C	A	.	.	MAF_USDA=4.706
NC_035083.1	10873346	.	G	T	.	.	MAF_USDA=15.882
NC_035083.1	10873453	.	A	T	.	.	MAF_USDA=10.588
NC_035083.1	10873479	.	T	A	.	.	MAF_USDA=1.639
NC_035083.1	10873489	.	G	T	.	.	MAF_USDA=1.667
NC_035083.1	10873673	.	A	T	.	.	MAF_INRAE=13.291
NC_035083.1	10873690	.	C	A	.	.	MAF_INRAE=13.291;MAF_USDA=5.882
NC_035083.1	10873768	.	G	C	.	.	MAF_USDA=2.459
NC_035083.1	10873889	.	C	T	.	.	MAF_INRAE=13.291;MAF_USDA=4.118
NC_035083.1	10873935	.	C	T	.	.	MAF_USDA=5.738
NC_035083.1	10874022	.	C	A	.	.	MAF_USDA=1.639
NC_035083.1	10874084	.	A	C	.	.	MAF_INRAE=19.62;MAF_USDA=23.529
NC_035083.1	10874197	.	G	C	.	.	MAF_INRAE=5.0;MAF_USDA=2.353
NC_035083.1	10874198	.	G	C	.	.	MAF_INRAE=5.0
NC_035083.1	10874274	.	T	C	.	.	MAF_USDA=6.471
NC_035083.1	10874275	.	T	G	.	.	MAF_INRAE=20.253
NC_035083.1	10874292	.	T	A	.	.	MAF_USDA=5.738
NC_035083.1	10874341	.	G	A	.	.	MAF_USDA=1.639
NC_035083.1	10874346	.	G	A	.	.	MAF_INRAE=5.0;MAF_USDA=6.25
NC_035083.1	10874452	.	C	T	.	.	MAF_INRAE=6.329;MAF_USDA=15.882
NC_035083.1	10874496	.	T	C	.	.	MAF_USDA=2.5
NC_035083.1	10874527	.	C	A	.	.	MAF_INRAE=3.333;MAF_USDA=2.5
NC_035083.1	10874552	.	A	C	.	.	MAF_INRAE=6.329;MAF_USDA=15.882
NC_035083.1	10874611	.	A	C	.	.	MAF_INRAE=6.329;MAF_USDA=15.882
NC_035083.1	10874638	.	T	A	.	.	MAF_USDA=5.294
NC_035083.1	10874649	.	G	T	.	.	MAF_USDA=4.918
NC_035083.1	10874653	.	A	G	.	.	MAF_USDA=6.471
NC_035083.1	10874661	.	C	A	.	.	MAF_USDA=11.176
NC_035083.1	10874665	.	G	T	.	.	MAF_INRAE=4.167;MAF_USDA=37.059
NC_035083.1	10874666	.	C	A	.	.	MAF_INRAE=4.167;MAF_USDA=37.647
NC_035083.1	10874704	.	G	T	.	.	MAF_INRAE=6.962;MAF_USDA=16.471
NC_035083.1	10874800	.	A	C	.	.	MAF_USDA=2.459
NC_035083.1	10874847	.	G	T	.	.	MAF_USDA=16.393
NC_035083.1	10874850	.	C	T	.	.	MAF_USDA=16.393
NC_035083.1	10874864	.	AG	AA	.	.	MAF_USDA=41.667
NC_035083.1	10874865	.	G	A	.	.	MAF_INRAE=3.797;MAF_USDA=37.705
NC_035083.1	10874889	.	A	T	.	.	MAF_USDA=15.574
NC_035083.1	10874890	.	T	G	.	.	MAF_USDA=16.393
NC_035083.1	10874897	.	G	A,*	.	.	MAF_INRAE=13.291;MAF_USDA=5.882
NC_035083.1	10874899	.	T	A	.	.	MAF_INRAE=10.833;MAF_USDA=5.882
NC_035083.1	10874939	.	G	T	.	.	MAF_USDA=1.639
NC_035083.1	10874994	.	G	A	.	.	MAF_USDA=5.882
NC_035083.1	10875012	.	G	A	.	.	MAF_USDA=12.295
NC_035083.1	10875047	.	T	A	.	.	MAF_USDA=22.917
NC_035083.1	10875099	.	A	T	.	.	MAF_USDA=9.016
NC_035083.1	10875116	.	T	A	.	.	MAF_USDA=5.738
NC_035083.1	10875182	.	T	G	.	.	MAF_INRAE=13.291;MAF_USDA=5.882
NC_035083.1	10875277	.	C	T	.	.	MAF_INRAE=4.167;MAF_USDA=4.098
NC_035083.1	10875323	.	T	A	.	.	MAF_USDA=35.882
NC_035083.1	10875326	.	T	C	.	.	MAF_INRAE=4.167;MAF_USDA=4.098
NC_035083.1	10875348	.	T	A	.	.	MAF_INRAE=13.291;MAF_USDA=5.294
NC_035083.1	10875358	.	A	G	.	.	MAF_USDA=1.639
NC_035083.1	10875359	.	G	T	.	.	MAF_INRAE=5.0;MAF_USDA=2.353
NC_035083.1	10875374	.	C	T	.	.	MAF_INRAE=5.0;MAF_USDA=2.353
NC_035083.1	10875466	.	G	A	.	.	MAF_USDA=1.667
NC_035083.1	10875611	.	G	A	.	.	MAF_INRAE=13.291;MAF_USDA=4.118
NC_035083.1	10875636	.	C	A	.	.	MAF_USDA=28.824
NC_035083.1	10875674	.	G	A	.	.	MAF_USDA=4.918
NC_035083.1	10875686	.	A	G	.	.	MAF_USDA=2.459
NC_035083.1	10875740	.	G	A	.	.	MAF_INRAE=22.785;MAF_USDA=25.882
NC_035083.1	10875828	.	A	T	.	.	MAF_INRAE=5.0;MAF_USDA=30.0
NC_035083.1	10875855	.	C	A	.	.	MAF_INRAE=13.291;MAF_USDA=4.118
NC_035083.1	10875885	.	T	C	.	.	MAF_INRAE=13.291;MAF_USDA=5.882
NC_035083.1	10875888	.	A	C	.	.	MAF_USDA=4.918
NC_035083.1	10876102	.	G	A	.	.	MAF_USDA=4.918
NC_035083.1	10876210	.	C	G	.	.	MAF_USDA=2.459
NC_035083.1	10876226	.	C	T	.	.	MAF_USDA=5.294
NC_035083.1	10876275	.	G	A	.	.	MAF_USDA=2.459
NC_035083.1	10876301	.	G	T	.	.	MAF_INRAE=19.62;MAF_USDA=27.647
NC_035083.1	10876353	.	T	C	.	.	MAF_INRAE=22.785;MAF_USDA=42.353
NC_035083.1	10876372	.	T	C	.	.	MAF_INRAE=16.456;MAF_USDA=24.118
NC_035083.1	10876424	.	G	A	.	.	MAF_INRAE=2.532;MAF_USDA=3.529
NC_035083.1	10876462	.	C	T	.	.	MAF_INRAE=2.532;MAF_USDA=14.706
NC_035083.1	10876493	.	T	G	.	.	MAF_USDA=9.836
NC_035083.1	10876533	.	C	T	.	.	MAF_INRAE=13.291;MAF_USDA=20.0
NC_035083.1	10876545	.	T	C	.	.	MAF_INRAE=15.823;MAF_USDA=25.882
NC_035083.1	10876575	.	G	A	.	.	MAF_INRAE=19.62;MAF_USDA=31.176
NC_035083.1	10876626	.	G	A	.	.	MAF_USDA=4.098
NC_035083.1	10876672	.	C	T	.	.	MAF_INRAE=27.848;MAF_USDA=16.471
NC_035083.1	10876693	.	G	A	.	.	MAF_INRAE=1.667
NC_035083.1	10876724	.	A	C	.	.	MAF_INRAE=13.291;MAF_USDA=5.738
NC_035083.1	10876744	.	T	A	.	.	MAF_INRAE=27.848;MAF_USDA=19.412
NC_035083.1	10876845	.	C	T	.	.	MAF_USDA=5.833
NC_035083.1	10876888	.	T	A	.	.	MAF_USDA=5.294
NC_035083.1	10876949	.	G	A	.	.	MAF_USDA=3.279
NC_035083.1	10877086	.	G	A	.	.	MAF_USDA=5.738
NC_035083.1	10877196	.	C	A	.	.	MAF_INRAE=19.62;MAF_USDA=42.353
NC_035083.1	10877236	.	A	T	.	.	MAF_USDA=4.918
NC_035083.1	10877367	.	A	C	.	.	MAF_USDA=2.5
NC_035083.1	10877474	.	C	A	.	.	MAF_INRAE=13.291;MAF_USDA=3.529
NC_035083.1	10877491	.	G	A	.	.	MAF_INRAE=16.456;MAF_USDA=8.235
NC_035083.1	10877545	.	C	A	.	.	MAF_USDA=4.098
NC_035083.1	10877564	.	C	T	.	.	MAF_INRAE=4.167;MAF_USDA=13.529
NC_035083.1	10877569	.	G	A	.	.	MAF_USDA=4.098
NC_035083.1	10877607	.	G	A	.	.	MAF_INRAE=1.667;MAF_USDA=21.765
NC_035083.1	10877608	.	G	C	.	.	MAF_INRAE=1.667;MAF_USDA=25.294
NC_035083.1	10877611	.	G	A	.	.	MAF_USDA=25.41
NC_035083.1	10877612	.	T	C,A	.	.	MAF_INRAE=1.667;MAF_USDA=25.41
NC_035083.1	10877613	.	T	C,A	.	.	MAF_INRAE=1.667;MAF_USDA=25.41
NC_035083.1	10877614	.	T	C	.	.	MAF_USDA=25.41
NC_035083.1	10877617	.	G	C	.	.	MAF_USDA=25.41
NC_035083.1	10877618	.	T	C	.	.	MAF_USDA=25.41
NC_035083.1	10877620	.	T	A	.	.	MAF_USDA=25.294
NC_035083.1	10877623	.	T	G	.	.	MAF_INRAE=17.089;MAF_USDA=10.656
NC_035083.1	10877627	.	G	A	.	.	MAF_USDA=4.098
NC_035083.1	10877628	.	T	C	.	.	MAF_USDA=4.098
NC_035083.1	10877691	.	C	T	.	.	MAF_INRAE=39.873;MAF_USDA=15.294
NC_035083.1	10877840	.	C	T	.	.	MAF_INRAE=3.333;MAF_USDA=5.738
NC_035083.1	10877908	.	T	C	.	.	MAF_INRAE=2.532;MAF_USDA=28.824
NC_035083.1	10878005	.	G	A	.	.	MAF_INRAE=16.456;MAF_USDA=10.0
NC_035083.1	10878034	.	G	T	.	.	MAF_INRAE=2.532;MAF_USDA=28.235
NC_035083.1	10878101	.	T	G	.	.	MAF_INRAE=39.241;MAF_USDA=15.294
NC_035083.1	10878112	.	C	T	.	.	MAF_INRAE=36.667
NC_035083.1	10878131	.	C	T	.	.	MAF_INRAE=13.924;MAF_USDA=4.706
NC_035083.1	10878199	.	C	T	.	.	MAF_INRAE=5.0;MAF_USDA=3.279
NC_035083.1	10878337	.	G	T	.	.	MAF_USDA=4.918
NC_035083.1	10878341	.	G	T	.	.	MAF_INRAE=36.709;MAF_USDA=16.471
NC_035083.1	10878342	.	G	C	.	.	MAF_INRAE=35.0;MAF_USDA=16.471
NC_035083.1	10878439	.	G	T	.	.	MAF_INRAE=2.532;MAF_USDA=28.824
NC_035083.1	10878452	.	G	T	.	.	MAF_INRAE=2.532;MAF_USDA=27.083
NC_035083.1	10878468	.	G	A	.	.	MAF_INRAE=2.532;MAF_USDA=25.882
NC_035083.1	10878487	.	C	A	.	.	MAF_INRAE=13.291;MAF_USDA=5.738
NC_035083.1	10878567	.	G	A	.	.	MAF_USDA=6.557
NC_035083.1	10878612	.	T	A	.	.	MAF_INRAE=2.532;MAF_USDA=2.941
NC_035083.1	10878699	.	T	A	.	.	MAF_INRAE=13.291;MAF_USDA=4.706
NC_035083.1	10878701	.	T	G	.	.	MAF_INRAE=5.263;MAF_USDA=28.824
NC_035083.1	10878884	.	G	A	.	.	MAF_USDA=2.459
NC_035083.1	10879010	.	G	A	.	.	MAF_USDA=7.647
NC_035083.1	10879070	.	G	C	.	.	MAF_INRAE=5.0;MAF_USDA=6.25
NC_035083.1	10879083	.	G	A	.	.	MAF_USDA=3.279
NC_035083.1	10879153	.	C	G	.	.	MAF_INRAE=2.532;MAF_USDA=28.824
NC_035083.1	10879163	.	T	A	.	.	MAF_USDA=6.557
NC_035083.1	10879199	.	A	G	.	.	MAF_USDA=14.754
NC_035083.1	10879202	.	G	T	.	.	MAF_USDA=2.459
NC_035083.1	10879206	.	A	G	.	.	MAF_USDA=14.754
NC_035083.1	10879208	.	A	C	.	.	MAF_USDA=14.754
NC_035083.1	10879232	.	A	C	.	.	MAF_INRAE=5.0;MAF_USDA=14.118
NC_035083.1	10879239	.	T	C	.	.	MAF_INRAE=5.0;MAF_USDA=14.286
NC_035083.1	10879431	.	G	A	.	.	MAF_INRAE=16.456;MAF_USDA=11.475
NC_035083.1	10879459	.	G	A	.	.	MAF_INRAE=2.532;MAF_USDA=12.353
NC_035083.1	10879540	.	A	T	.	.	MAF_USDA=5.882
NC_035083.1	10879642	.	C	A	.	.	MAF_USDA=5.294
NC_035083.1	10879729	.	C	A	.	.	MAF_INRAE=13.924;MAF_USDA=4.706
NC_035083.1	10879808	.	G	A	.	.	MAF_INRAE=5.0;MAF_USDA=3.529
NC_035083.1	10879815	.	C	T	.	.	MAF_USDA=13.934
NC_035083.1	10879864	.	G	A	.	.	MAF_INRAE=5.263;MAF_USDA=25.882
NC_035083.1	10879913	.	C	T	.	.	MAF_USDA=2.459
NC_035083.1	10879942	.	C	T	.	.	MAF_INRAE=16.456;MAF_USDA=8.824
NC_035083.1	10879962	.	C	T	.	.	MAF_INRAE=13.291;MAF_USDA=4.706
NC_035083.1	10880012	.	A	C	.	.	MAF_INRAE=2.532;MAF_USDA=26.471
NC_035083.1	10880028	.	C	A	.	.	MAF_USDA=4.918
NC_035083.1	10880064	.	C	A	.	.	MAF_USDA=3.279
NC_035083.1	10880357	.	C	T	.	.	MAF_USDA=5.294
NC_035083.1	10880369	.	G	C	.	.	MAF_USDA=5.294
NC_035083.1	10880466	.	G	T	.	.	MAF_INRAE=4.167;MAF_USDA=2.459
NC_035083.1	10880494	.	G	A	.	.	MAF_INRAE=36.709
NC_035083.1	10880501	.	A	G	.	.	MAF_INRAE=36.709;MAF_USDA=16.471
NC_035083.1	10880547	.	C	A	.	.	MAF_USDA=4.918
NC_035083.1	10880558	.	G	A	.	.	MAF_USDA=2.459
NC_035083.1	10880566	.	G	T	.	.	MAF_USDA=5.294
NC_035083.1	10880585	.	A	G	.	.	MAF_USDA=2.459
NC_035083.1	10880659	.	A	G	.	.	MAF_INRAE=16.456;MAF_USDA=8.235
NC_035083.1	10880694	.	G	A	.	.	MAF_USDA=2.459
NC_035083.1	10880719	.	C	A	.	.	MAF_INRAE=16.456;MAF_USDA=8.824
NC_035083.1	10880828	.	C	T	.	.	MAF_INRAE=36.709;MAF_USDA=16.071
NC_035083.1	10880866	.	G	A	.	.	MAF_INRAE=2.532;MAF_USDA=26.471
NC_035083.1	10880893	.	G	A	.	.	MAF_INRAE=18.987;MAF_USDA=42.353
NC_035083.1	10880946	.	G	A	.	.	MAF_USDA=3.279
NC_035083.1	10880970	.	A	G	.	.	MAF_INRAE=18.987;MAF_USDA=43.529
NC_035083.1	10880985	.	C	T	.	.	MAF_INRAE=13.291;MAF_USDA=4.706
NC_035083.1	10881029	.	A	G	.	.	MAF_USDA=2.083
NC_035083.1	10881089	.	T	C	.	.	MAF_USDA=9.016
NC_035083.1	10881166	.	G	A	.	.	MAF_INRAE=4.167;MAF_USDA=1.639
NC_035083.1	10881181	.	C	G	.	.	MAF_USDA=4.098
NC_035083.1	10881189	.	G	A	.	.	MAF_USDA=10.656
NC_035083.1	10881191	.	G	A	.	.	MAF_INRAE=23.418;MAF_USDA=44.118
NC_035083.1	10881203	.	A	G	.	.	MAF_INRAE=6.329;MAF_USDA=40.588
NC_035083.1	10881238	.	C	T	.	.	MAF_INRAE=16.456;MAF_USDA=8.824
NC_035083.1	10881262	.	C	A	.	.	MAF_INRAE=2.532;MAF_USDA=25.882
NC_035083.1	10881281	.	A	C	.	.	MAF_INRAE=18.987;MAF_USDA=33.529
NC_035083.1	10881295	.	C	T	.	.	MAF_INRAE=2.532;MAF_USDA=25.882
NC_035083.1	10881350	.	C	T	.	.	MAF_USDA=6.557
NC_035083.1	10881434	.	C	T	.	.	MAF_INRAE=18.354;MAF_USDA=33.529
NC_035083.1	10881443	.	T	A	.	.	MAF_INRAE=18.354;MAF_USDA=34.118
NC_035083.1	10881492	.	T	C	.	.	MAF_INRAE=18.987;MAF_USDA=48.235
NC_035083.1	10881601	.	G	A	.	.	MAF_INRAE=5.0;MAF_USDA=3.529
NC_035083.1	10881739	.	T	G	.	.	MAF_INRAE=18.354;MAF_USDA=34.706
NC_035083.1	10881779	.	G	A	.	.	MAF_USDA=29.167
NC_035083.1	10881996	.	T	C	.	.	MAF_USDA=29.167
NC_035083.1	10882169	.	G	T	.	.	MAF_USDA=16.667
NC_035083.1	10882274	.	C	G	.	.	MAF_USDA=10.417
NC_035083.1	10882387	.	G	A	.	.	MAF_INRAE=6.667
NC_035083.1	10882422	.	C	T	.	.	MAF_INRAE=6.667
NC_035083.1	10882506	.	C	T	.	.	MAF_INRAE=1.667;MAF_USDA=29.167
NC_035083.1	10882579	.	A	T	.	.	MAF_USDA=8.333
NC_035083.1	10882728	.	A	C	.	.	MAF_USDA=6.471
NC_035083.1	10882737	.	G	T	.	.	MAF_INRAE=15.0;MAF_USDA=37.647
NC_035083.1	10882818	.	C	T	.	.	MAF_INRAE=4.167;MAF_USDA=15.833
NC_035083.1	10882842	.	A	C	.	.	MAF_USDA=25.294
NC_035083.1	10882912	.	G	T	.	.	MAF_USDA=5.882
NC_035083.1	10882948	.	G	A	.	.	MAF_INRAE=13.291;MAF_USDA=15.294
NC_035083.1	10882971	.	G	T	.	.	MAF_USDA=10.588
NC_035083.1	10882995	.	C	T	.	.	MAF_INRAE=4.167;MAF_USDA=5.738
NC_035083.1	10883002	.	C	G	.	.	MAF_USDA=1.639
NC_035083.1	10883056	.	G	A	.	.	MAF_INRAE=2.532;MAF_USDA=32.941
NC_035083.1	10883060	.	C	T	.	.	MAF_INRAE=5.0;MAF_USDA=6.25
NC_035083.1	10883197	.	T	G	.	.	MAF_USDA=14.706
NC_035083.1	10883274	.	G	A	.	.	MAF_INRAE=5.263;MAF_USDA=8.235
NC_035083.1	10883293	.	A	G	.	.	MAF_INRAE=5.263;MAF_USDA=25.294
NC_035083.1	10883432	.	T	G	.	.	MAF_INRAE=5.263;MAF_USDA=29.412
NC_035083.1	10883445	.	G	T	.	.	MAF_USDA=3.279
NC_035083.1	10883464	.	G	A	.	.	MAF_USDA=35.417
NC_035083.1	10883508	.	C	A	.	.	MAF_INRAE=12.025
NC_035083.1	10883548	.	A	G	.	.	MAF_INRAE=2.532
NC_035083.1	10883550	.	G	A	.	.	MAF_INRAE=1.667
NC_035083.1	10883673	.	C	T	.	.	MAF_INRAE=8.228;MAF_USDA=22.917
NC_035083.1	10883681	.	C	G	.	.	MAF_INRAE=5.0
NC_035083.1	10883833	.	G	T	.	.	MAF_INRAE=2.532;MAF_USDA=27.647
NC_035083.1	10883965	.	C	A	.	.	MAF_INRAE=12.658
NC_035083.1	10883981	.	A	G	.	.	MAF_USDA=18.75
NC_035083.1	10884027	.	T	A	.	.	MAF_INRAE=20.253;MAF_USDA=23.529
NC_035083.1	10884053	.	A	G	.	.	MAF_INRAE=15.19;MAF_USDA=40.0
NC_035083.1	10884123	.	G	A	.	.	MAF_INRAE=5.0;MAF_USDA=8.235
NC_035083.1	10884166	.	G	T	.	.	MAF_INRAE=15.823;MAF_USDA=40.588
NC_035083.1	10884277	.	C	G	.	.	MAF_USDA=5.294
NC_035083.1	10884303	.	A	G	.	.	MAF_INRAE=13.291;MAF_USDA=31.765
NC_035083.1	10884355	.	A	G	.	.	MAF_INRAE=8.861;MAF_USDA=13.529
NC_035083.1	10884381	.	C	G	.	.	MAF_INRAE=4.167;MAF_USDA=6.557
NC_035083.1	10884484	.	G	T	.	.	MAF_INRAE=4.167;MAF_USDA=1.639
NC_035083.1	10884489	.	A	C	.	.	MAF_USDA=1.639
NC_035083.1	10884490	.	G	A	.	.	MAF_USDA=4.098
NC_035083.1	10884498	.	C	T	.	.	MAF_INRAE=22.785;MAF_USDA=27.059
NC_035083.1	10884515	.	C	A	.	.	MAF_USDA=6.471
NC_035083.1	10884518	.	C	T	.	.	MAF_USDA=3.279
NC_035083.1	10884525	.	C	A	.	.	MAF_INRAE=13.291;MAF_USDA=18.235
NC_035083.1	10884531	.	C	T	.	.	MAF_INRAE=5.0;MAF_USDA=6.25
NC_035083.1	10884563	.	G	A	.	.	MAF_INRAE=9.494;MAF_USDA=13.529
NC_035083.1	10884565	.	T	A	.	.	MAF_USDA=4.098
NC_035083.1	10884573	.	C	A	.	.	MAF_INRAE=2.532;MAF_USDA=41.176
NC_035083.1	10884809	.	T	C	.	.	MAF_INRAE=3.333
NC_035083.1	10884812	.	A	G	.	.	MAF_INRAE=3.333
NC_035083.1	10884813	.	C	T	.	.	MAF_INRAE=3.333
NC_035083.1	10884823	.	T	A	.	.	MAF_INRAE=3.333
NC_035083.1	10884832	.	A	G	.	.	MAF_USDA=1.639
NC_035083.1	10884866	.	G	A	.	.	MAF_INRAE=4.167;MAF_USDA=6.25
NC_035083.1	10884967	.	G	C	.	.	MAF_INRAE=2.532;MAF_USDA=40.588
NC_035083.1	10885048	.	C	T	.	.	MAF_INRAE=10.759;MAF_USDA=4.918
NC_035083.1	10885108	.	T	A	.	.	MAF_INRAE=15.823;MAF_USDA=38.824
NC_035083.1	10885112	.	C	A	.	.	MAF_USDA=4.706
NC_035083.1	10885115	.	A	C	.	.	MAF_INRAE=13.291;MAF_USDA=13.529
NC_035083.1	10885183	.	A	T	.	.	MAF_USDA=4.098
NC_035083.1	10885185	.	G	A	.	.	MAF_INRAE=2.532;MAF_USDA=8.235
NC_035083.1	10885196	.	G	T	.	.	MAF_INRAE=5.263;MAF_USDA=4.167
NC_035083.1	10885210	.	A	C	.	.	MAF_INRAE=36.076;MAF_USDA=16.471
NC_035083.1	10885213	.	T	A	.	.	MAF_USDA=4.918
NC_035083.1	10885230	.	C	A	.	.	MAF_USDA=2.459
NC_035083.1	10885276	.	G	C	.	.	MAF_USDA=4.918
NC_035083.1	10885280	.	G	A	.	.	MAF_INRAE=13.291;MAF_USDA=20.588
NC_035083.1	10885312	.	T	C	.	.	MAF_USDA=12.295
NC_035083.1	10885317	.	C	A	.	.	MAF_INRAE=4.167;MAF_USDA=2.459
NC_035083.1	10885353	.	G	C	.	.	MAF_INRAE=16.456;MAF_USDA=38.824
NC_035083.1	10885367	.	G	A	.	.	MAF_INRAE=16.456;MAF_USDA=39.412
NC_035083.1	10885382	.	A	G	.	.	MAF_INRAE=2.532;MAF_USDA=42.353
NC_035083.1	10885517	.	T	G	.	.	MAF_INRAE=2.532;MAF_USDA=42.353
NC_035083.1	10885546	.	A	C	.	.	MAF_INRAE=15.823;MAF_USDA=38.235
NC_035083.1	10885554	.	A	C	.	.	MAF_INRAE=2.532;MAF_USDA=41.765
NC_035083.1	10885562	.	C	A	.	.	MAF_INRAE=29.114;MAF_USDA=33.529
NC_035083.1	10885564	.	C	T	.	.	MAF_INRAE=25.0;MAF_USDA=33.529
NC_035083.1	10885586	.	A	T	.	.	MAF_INRAE=4.167;MAF_USDA=1.639
NC_035083.1	10885710	.	A	T	.	.	MAF_USDA=5.738
NC_035083.1	10885748	.	G	A	.	.	MAF_USDA=5.738
NC_035083.1	10886558	.	C	T	.	.	MAF_USDA=37.5
NC_035083.1	10886570	.	G	C	.	.	MAF_USDA=18.75
NC_035083.1	10886571	.	G	C	.	.	MAF_USDA=16.667
NC_035083.1	10886588	.	T	C	.	.	MAF_USDA=18.333
NC_035083.1	10886605	.	C	T	.	.	MAF_USDA=7.738
NC_035083.1	10886710	.	G	T	.	.	MAF_USDA=18.75
NC_035083.1	10886711	.	T	C	.	.	MAF_USDA=18.75
NC_035083.1	10886757	.	G	T	.	.	MAF_USDA=22.917
NC_035083.1	10886784	.	A	C	.	.	MAF_USDA=2.459
NC_035083.1	10886809	.	C	A	.	.	MAF_USDA=3.279
NC_035083.1	10886857	.	T	A	.	.	MAF_USDA=2.083
NC_035083.1	10886863	.	C	T	.	.	MAF_USDA=39.583
NC_035083.1	10886874	.	T	A	.	.	MAF_USDA=43.75
NC_035083.1	10886899	.	A	G	.	.	MAF_USDA=2.459
NC_035083.1	10886911	.	G	A	.	.	MAF_USDA=26.471
NC_035083.1	10886925	.	C	T	.	.	MAF_USDA=7.377
NC_035083.1	10886995	.	A	C	.	.	MAF_USDA=4.098
NC_035083.1	10887064	.	A	G	.	.	MAF_INRAE=7.5;MAF_USDA=31.25
NC_035083.1	10887078	.	G	A	.	.	MAF_USDA=5.882
NC_035083.1	10887098	.	T	A	.	.	MAF_USDA=4.918
NC_035083.1	10887112	.	G	T	.	.	MAF_USDA=2.941
NC_035083.1	10887166	.	T	G	.	.	MAF_USDA=1.639
NC_035083.1	10887200	.	A	C	.	.	MAF_USDA=32.609
NC_035083.1	10887214	.	A	C	.	.	MAF_USDA=33.333
NC_035083.1	10887235	.	A	C	.	.	MAF_USDA=28.824
NC_035083.1	10887238	.	T	A	.	.	MAF_USDA=29.167
NC_035083.1	10887277	.	G	T	.	.	MAF_INRAE=13.291;MAF_USDA=20.833
NC_035083.1	10887280	.	G	T	.	.	MAF_USDA=1.639
NC_035083.1	10887347	.	T	G	.	.	MAF_INRAE=4.167;MAF_USDA=5.738
NC_035083.1	10887358	.	G	A	.	.	MAF_INRAE=4.167;MAF_USDA=2.459
NC_035083.1	10887361	.	C	A	.	.	MAF_USDA=4.918
NC_035083.1	10887381	.	C	T	.	.	MAF_USDA=5.882
NC_035083.1	10887390	.	A	T	.	.	MAF_INRAE=18.987;MAF_USDA=34.706
NC_035083.1	10887393	.	G	A	.	.	MAF_INRAE=16.667;MAF_USDA=34.706
NC_035083.1	10887415	.	G	T	.	.	MAF_INRAE=18.987;MAF_USDA=34.706
NC_035083.1	10887433	.	C	T	.	.	MAF_USDA=4.098
NC_035083.1	10887451	.	G	A	.	.	MAF_INRAE=18.987;MAF_USDA=34.118
NC_035083.1	10887589	.	T	C	.	.	MAF_INRAE=36.076;MAF_USDA=15.882
NC_035083.1	10887610	.	C	A	.	.	MAF_USDA=1.639
NC_035083.1	10887674	.	A	G	.	.	MAF_USDA=3.279
NC_035083.1	10887785	.	G	A	.	.	MAF_INRAE=13.291;MAF_USDA=4.706
NC_035083.1	10887816	.	G	C	.	.	MAF_INRAE=18.987;MAF_USDA=32.941
NC_035083.1	10887826	.	T	C	.	.	MAF_INRAE=18.987;MAF_USDA=32.353
NC_035083.1	10887943	.	C	A	.	.	MAF_INRAE=13.291;MAF_USDA=14.706
NC_035083.1	10887946	.	G	T	.	.	MAF_INRAE=4.167;MAF_USDA=2.459
NC_035083.1	10887988	.	A	T	.	.	MAF_INRAE=13.291;MAF_USDA=14.706
NC_035083.1	10888037	.	T	C	.	.	MAF_INRAE=13.291;MAF_USDA=5.294
NC_035083.1	10888063	.	G	T	.	.	MAF_USDA=3.279
NC_035083.1	10888070	.	A	G	.	.	MAF_INRAE=4.167;MAF_USDA=5.738
NC_035083.1	10888185	.	T	G	.	.	MAF_INRAE=12.658;MAF_USDA=15.882
NC_035083.1	10888288	.	A	T	.	.	MAF_INRAE=13.291;MAF_USDA=14.118
NC_035083.1	10888294	.	A	T	.	.	MAF_USDA=2.459
NC_035083.1	10888354	.	A	C	.	.	MAF_USDA=1.639
NC_035083.1	10888490	.	G	A	.	.	MAF_USDA=8.235
NC_035083.1	10888501	.	C	G	.	.	MAF_USDA=1.639
NC_035083.1	10888540	.	A	T	.	.	MAF_USDA=5.882
NC_035083.1	10888564	.	C	A	.	.	MAF_USDA=1.639
NC_035083.1	10888607	.	C	T	.	.	MAF_INRAE=15.823;MAF_USDA=24.118
NC_035083.1	10888744	.	T	G	.	.	MAF_INRAE=36.076;MAF_USDA=16.471
NC_035083.1	10888890	.	C	A	.	.	MAF_USDA=6.471
NC_035083.1	10888914	.	T	C	.	.	MAF_USDA=4.098
NC_035083.1	10888925	.	C	A	.	.	MAF_USDA=1.639
NC_035083.1	10888930	.	T	G	.	.	MAF_USDA=3.279
NC_035083.1	10888995	.	T	A	.	.	MAF_INRAE=36.076;MAF_USDA=15.882
NC_035083.1	10889005	.	A	C	.	.	MAF_INRAE=13.291;MAF_USDA=15.882
NC_035083.1	10889024	.	T	G	.	.	MAF_INRAE=8.228
NC_035083.1	10889026	.	G	C	.	.	MAF_INRAE=13.291;MAF_USDA=17.059
NC_035083.1	10889162	.	C	G	.	.	MAF_USDA=3.279
NC_035083.1	10889170	.	A	T	.	.	MAF_INRAE=5.0;MAF_USDA=6.25
NC_035083.1	10889226	.	G	C	.	.	MAF_INRAE=17.089;MAF_USDA=41.765
NC_035083.1	10889238	.	G	T	.	.	MAF_USDA=4.098
NC_035083.1	10889239	.	C	A	.	.	MAF_USDA=1.639
NC_035083.1	10889285	.	A	C	.	.	MAF_USDA=1.639
NC_035083.1	10889296	.	C	G	.	.	MAF_USDA=7.647
NC_035083.1	10889459	.	C	G	.	.	MAF_INRAE=36.709;MAF_USDA=16.471
NC_035083.1	10889491	.	T	G	.	.	MAF_USDA=2.459
NC_035083.1	10889559	.	T	C	.	.	MAF_USDA=1.639
NC_035083.1	10889574	.	A	C	.	.	MAF_INRAE=5.0
NC_035083.1	10889592	.	C	T	.	.	MAF_INRAE=8.861;MAF_USDA=13.529
NC_035083.1	10889655	.	C	G	.	.	MAF_USDA=3.279
NC_035083.1	10890152	.	C	T	.	.	MAF_USDA=2.083
NC_035083.1	10890251	.	G	A	.	.	MAF_USDA=2.459
NC_035083.1	10890252	.	G	A	.	.	MAF_USDA=2.459
NC_035083.1	10890273	.	C	T	.	.	MAF_INRAE=36.842;MAF_USDA=44.118
NC_035083.1	10890326	.	A	T	.	.	MAF_USDA=7.377
NC_035083.1	10891849	.	C	T	.	.	MAF_USDA=8.333
NC_035083.1	10891947	.	A	C	.	.	MAF_USDA=16.667
NC_035083.1	10891951	.	G	A	.	.	MAF_USDA=16.667
NC_035083.1	10892283	.	G	T	.	.	MAF_USDA=1.639
NC_035083.1	10892305	.	A	C	.	.	MAF_USDA=2.353
NC_035083.1	10892371	.	A	C	.	.	MAF_USDA=1.639
NC_035083.1	10892496	.	G	A	.	.	MAF_USDA=5.738
NC_035083.1	10892601	.	G	T	.	.	MAF_USDA=21.765
NC_035083.1	10892790	.	G	T	.	.	MAF_INRAE=33.544;MAF_USDA=34.118
NC_035083.1	10892830	.	T	C	.	.	MAF_INRAE=26.316;MAF_USDA=31.765
NC_035083.1	10892858	.	T	G	.	.	MAF_USDA=30.0
NC_035083.1	10892869	.	G	A	.	.	MAF_INRAE=21.053;MAF_USDA=32.941
NC_035083.1	10892871	.	G	A	.	.	MAF_USDA=31.176
NC_035083.1	10892873	.	C	A	.	.	MAF_USDA=28.235
NC_035083.1	10892876	.	C	A	.	.	MAF_USDA=47.826
NC_035083.1	10892891	.	G	A	.	.	MAF_USDA=24.706
NC_035083.1	10892901	.	A	C	.	.	MAF_USDA=4.918
NC_035083.1	10893030	.	G	T	.	.	MAF_INRAE=10.0;MAF_USDA=4.118
NC_035083.1	10893171	.	C	T	.	.	MAF_INRAE=32.5
NC_035083.1	10893174	.	G	A	.	.	MAF_INRAE=50.0
NC_035083.1	10893223	.	A	G	.	.	MAF_INRAE=49.167
NC_035083.1	10893242	.	C	A	.	.	MAF_USDA=3.279
NC_035083.1	10893271	.	T	C	.	.	MAF_INRAE=50.0
NC_035083.1	10893556	.	A	G	.	.	MAF_USDA=33.333
NC_035083.1	10893568	.	C	A	.	.	MAF_INRAE=13.158
NC_035083.1	10896860	.	G	A	.	.	MAF_INRAE=48.333
NC_035083.1	10896864	.	G	A	.	.	MAF_INRAE=15.833
NC_035083.1	10896866	.	A	G	.	.	MAF_INRAE=48.333
NC_035083.1	10896870	.	A	C	.	.	MAF_INRAE=48.333
NC_035083.1	10896872	.	C	T	.	.	MAF_INRAE=48.333
NC_035083.1	10896884	.	G	C	.	.	MAF_INRAE=41.667
NC_035083.1	10896886	.	C	T	.	.	MAF_USDA=2.459
NC_035083.1	10896902	.	C	A	.	.	MAF_INRAE=3.333;MAF_USDA=3.279
NC_035083.1	10896911	.	T	C	.	.	MAF_INRAE=41.667
NC_035083.1	10896926	.	T	C	.	.	MAF_INRAE=30.833;MAF_USDA=31.765
NC_035083.1	10896935	.	C	T	.	.	MAF_INRAE=29.167;MAF_USDA=28.235
NC_035083.1	10896975	.	C	T	.	.	MAF_USDA=4.098
NC_035083.1	10897030	.	G	A	.	.	MAF_INRAE=32.278;MAF_USDA=18.824
NC_035083.1	10897037	.	G	A	.	.	MAF_INRAE=32.278;MAF_USDA=18.235
NC_035083.1	10897072	.	G	T	.	.	MAF_INRAE=15.19;MAF_USDA=14.118
NC_035083.1	10897079	.	T	C	.	.	MAF_USDA=7.377
NC_035083.1	10897086	.	C	A	.	.	MAF_USDA=2.459
NC_035083.1	10897097	.	T	A	.	.	MAF_USDA=4.098
NC_035083.1	10897261	.	T	G	.	.	MAF_INRAE=13.291;MAF_USDA=4.706
NC_035083.1	10897281	.	G	A	.	.	MAF_USDA=3.279
NC_035083.1	10897286	.	C	A	.	.	MAF_USDA=4.918
NC_035083.1	10897434	.	T	C	.	.	MAF_INRAE=14.167
NC_035083.1	10897475	.	C	T	.	.	MAF_USDA=4.098
NC_035083.1	10897528	.	G	A	.	.	MAF_USDA=1.639
NC_035083.1	10897541	.	T	C	.	.	MAF_INRAE=36.076;MAF_USDA=48.235
NC_035083.1	10897627	.	A	G	.	.	MAF_USDA=1.639
NC_035083.1	10897635	.	A	G	.	.	MAF_INRAE=29.114;MAF_USDA=50.0
NC_035083.1	10897663	.	A	G	.	.	MAF_USDA=30.0
NC_035083.1	10897706	.	G	C	.	.	MAF_INRAE=8.228;MAF_USDA=30.588
NC_035083.1	10897730	.	G	A	.	.	MAF_USDA=3.529
NC_035083.1	10897742	.	G	C	.	.	MAF_INRAE=16.456;MAF_USDA=29.167
NC_035083.1	10897745	.	G	T	.	.	MAF_USDA=29.762
NC_035083.1	10897752	.	T	A	.	.	MAF_USDA=37.5
NC_035083.1	10897776	.	C	T	.	.	MAF_USDA=2.5
NC_035083.1	10897923	.	A	T	.	.	MAF_INRAE=22.5
NC_035083.1	10897924	.	A	T	.	.	MAF_INRAE=20.833;MAF_USDA=45.833
NC_035083.1	10897931	.	T	G	.	.	MAF_USDA=4.098
NC_035083.1	10898189	.	A	G	.	.	MAF_USDA=10.417
NC_035083.1	10898242	.	G	A	.	.	MAF_INRAE=2.5;MAF_USDA=47.727
NC_035083.1	10898251	.	A	G	.	.	MAF_INRAE=6.962;MAF_USDA=24.699
NC_035083.1	10898267	.	G	T	.	.	MAF_USDA=16.667
NC_035083.1	10898296	.	G	T	.	.	MAF_USDA=24.118
NC_035083.1	10898318	.	A	C	.	.	MAF_USDA=6.557
NC_035083.1	10898391	.	A	G	.	.	MAF_USDA=1.639
NC_035083.1	10898415	.	A	G	.	.	MAF_INRAE=15.19;MAF_USDA=38.824
NC_035083.1	10898423	.	A	G	.	.	MAF_USDA=25.294
NC_035083.1	10898434	.	A	G	.	.	MAF_USDA=1.639
NC_035083.1	10898476	.	T	A	.	.	MAF_INRAE=20.253;MAF_USDA=8.235
NC_035083.1	10898483	.	C	T	.	.	MAF_INRAE=15.19;MAF_USDA=35.882
NC_035083.1	10898488	.	C	T	.	.	MAF_INRAE=4.43
NC_035083.1	10898515	.	C	A	.	.	MAF_INRAE=16.456;MAF_USDA=45.082
NC_035083.1	10898516	.	G	T	.	.	MAF_USDA=3.529
NC_035083.1	10898528	.	T	A	.	.	MAF_USDA=6.557
NC_035083.1	10898546	.	T	C	.	.	MAF_USDA=6.557
NC_035083.1	10898602	.	T	G	.	.	MAF_USDA=4.918
NC_035083.1	10898615	.	C	T	.	.	MAF_USDA=8.824
NC_035083.1	10898664	.	A	C	.	.	MAF_USDA=5.738
NC_035083.1	10898691	.	C	T	.	.	MAF_USDA=5.0
NC_035083.1	10898697	.	G	A	.	.	MAF_INRAE=15.823;MAF_USDA=42.941
NC_035083.1	10898705	.	A	G	.	.	MAF_USDA=3.279
NC_035083.1	10898729	.	C	A	.	.	MAF_USDA=2.459
NC_035083.1	10898788	.	G	C	.	.	MAF_INRAE=10.759;MAF_USDA=10.0
NC_035083.1	10898793	.	G	T	.	.	MAF_INRAE=10.759;MAF_USDA=10.0
NC_035083.1	10898804	.	G	T	.	.	MAF_INRAE=15.823;MAF_USDA=27.647
NC_035083.1	10898843	.	C	A	.	.	MAF_USDA=4.918
NC_035083.1	10898878	.	T	C	.	.	MAF_INRAE=15.823;MAF_USDA=21.765
NC_035083.1	10898903	.	C	A	.	.	MAF_USDA=4.098
NC_035083.1	10898975	.	C	T	.	.	MAF_INRAE=8.228;MAF_USDA=5.882
NC_035083.1	10899030	.	T	C	.	.	MAF_USDA=4.918
NC_035083.1	10899049	.	C	T	.	.	MAF_INRAE=15.19;MAF_USDA=28.235
NC_035083.1	10899094	.	C	T	.	.	MAF_USDA=4.098
NC_035083.1	10899131	.	C	A	.	.	MAF_USDA=19.412
NC_035083.1	10899151	.	T	C	.	.	MAF_INRAE=15.19;MAF_USDA=35.294
NC_035083.1	10899157	.	C	T	.	.	MAF_USDA=16.667
NC_035083.1	10899217	.	C	T	.	.	MAF_USDA=37.059
NC_035083.1	10899321	.	T	A	.	.	MAF_USDA=5.833
NC_035083.1	10899330	.	G	A	.	.	MAF_INRAE=15.19;MAF_USDA=45.238
NC_035083.1	10899338	.	T	C	.	.	MAF_INRAE=13.333;MAF_USDA=27.381
NC_035083.1	10899352	.	A	T	.	.	MAF_USDA=6.667
NC_035083.1	10899358	.	T	A	.	.	MAF_INRAE=15.19;MAF_USDA=44.048
NC_035083.1	10899362	.	T	G	.	.	MAF_USDA=4.167
NC_035083.1	10899368	.	T	G	.	.	MAF_INRAE=15.19;MAF_USDA=41.667
NC_035083.1	10899383	.	T	G	.	.	MAF_USDA=19.88
NC_035083.1	10899436	.	A	C	.	.	MAF_INRAE=14.557;MAF_USDA=46.471
NC_035083.1	10899468	.	T	A	.	.	MAF_INRAE=5.263;MAF_USDA=3.571
NC_035083.1	10901115	.	G	A	.	.	MAF_USDA=20.339
NC_035083.1	10901200	.	A	G	.	.	MAF_USDA=31.25
NC_035083.1	10901236	.	A	G	.	.	MAF_USDA=14.583
NC_035083.1	10901267	.	A	G	.	.	MAF_INRAE=4.43;MAF_USDA=2.941
NC_035083.1	10901294	.	A	G	.	.	MAF_INRAE=2.5;MAF_USDA=2.459
NC_035083.1	10901318	.	T	G	.	.	MAF_USDA=1.639
NC_035083.1	10901323	.	G	A	.	.	MAF_INRAE=1.667
NC_035083.1	10901325	.	A	T	.	.	MAF_USDA=8.333
NC_035083.1	10901372	.	G	T	.	.	MAF_INRAE=1.667
NC_035083.1	10901409	.	C	A	.	.	MAF_INRAE=15.823;MAF_USDA=23.529
NC_035083.1	10901432	.	A	T	.	.	MAF_USDA=4.098
NC_035083.1	10901438	.	G	C	.	.	MAF_USDA=4.098
NC_035083.1	10901439	.	T	A	.	.	MAF_USDA=4.098
NC_035083.1	10901483	.	G	T	.	.	MAF_USDA=6.471
NC_035083.1	10901548	.	A	T	.	.	MAF_USDA=11.475
NC_035083.1	10901566	.	T	C	.	.	MAF_USDA=1.639
NC_035083.1	10901578	.	G	A	.	.	MAF_USDA=4.918
NC_035083.1	10901611	.	A	T	.	.	MAF_USDA=5.738
NC_035083.1	10901612	.	T	C	.	.	MAF_USDA=12.295
NC_035083.1	10901622	.	C	T	.	.	MAF_USDA=4.098
NC_035083.1	10901623	.	A	G	.	.	MAF_INRAE=2.532;MAF_USDA=42.941
NC_035083.1	10901637	.	A	G	.	.	MAF_USDA=2.459
NC_035083.1	10901670	.	C	T	.	.	MAF_USDA=4.098
NC_035083.1	10901676	.	G	T	.	.	MAF_USDA=38.824
NC_035083.1	10901718	.	G	C	.	.	MAF_INRAE=2.532;MAF_USDA=40.0
NC_035083.1	10901784	.	T	C	.	.	MAF_USDA=22.941
NC_035083.1	10901830	.	A	G	.	.	MAF_INRAE=5.063;MAF_USDA=36.471
NC_035083.1	10901937	.	A	C	.	.	MAF_USDA=1.639
NC_035083.1	10901966	.	G	A	.	.	MAF_USDA=2.459
NC_035083.1	10901984	.	C	T	.	.	MAF_USDA=1.639
NC_035083.1	10901989	.	C	T	.	.	MAF_USDA=3.279
NC_035083.1	10902013	.	G	T	.	.	MAF_USDA=3.279
NC_035083.1	10902021	.	A	G	.	.	MAF_USDA=2.459
NC_035083.1	10902025	.	G	A	.	.	MAF_INRAE=15.823;MAF_USDA=26.471
NC_035083.1	10902039	.	C	G	.	.	MAF_INRAE=5.063;MAF_USDA=4.167
NC_035083.1	10902044	.	T	C	.	.	MAF_INRAE=5.063;MAF_USDA=10.588
NC_035083.1	10902066	.	C	T	.	.	MAF_USDA=3.279
NC_035083.1	10902069	.	G	A	.	.	MAF_INRAE=8.228;MAF_USDA=5.882
NC_035083.1	10902074	.	T	G	.	.	MAF_INRAE=8.228;MAF_USDA=14.118
NC_035083.1	10902075	.	A	G	.	.	MAF_INRAE=9.167;MAF_USDA=14.118
NC_035083.1	10902076	.	A	G	.	.	MAF_INRAE=9.167;MAF_USDA=13.529
NC_035083.1	10902087	.	G	A	.	.	MAF_INRAE=15.789;MAF_USDA=9.412
NC_035083.1	10902136	.	G	A	.	.	MAF_USDA=4.167
NC_035083.1	10902137	.	G	T	.	.	MAF_USDA=4.167
NC_035083.1	10902176	.	G	A	.	.	MAF_USDA=5.738
NC_035083.1	10902188	.	G	A	.	.	MAF_USDA=14.583
NC_035083.1	10902201	.	A	G	.	.	MAF_INRAE=4.167;MAF_USDA=39.412
NC_035083.1	10902204	.	G	T	.	.	MAF_INRAE=25.0;MAF_USDA=49.412
NC_035083.1	10902212	.	A	G	.	.	MAF_INRAE=22.152;MAF_USDA=11.765
NC_035083.1	10902218	.	T	C	.	.	MAF_INRAE=22.152;MAF_USDA=12.353
NC_035083.1	10902229	.	A	G	.	.	MAF_INRAE=25.316;MAF_USDA=18.75
NC_035083.1	10902232	.	G	A	.	.	MAF_INRAE=20.833;MAF_USDA=18.75
NC_035083.1	10902236	.	A	T	.	.	MAF_USDA=2.459
NC_035083.1	10902252	.	G	A	.	.	MAF_INRAE=22.152;MAF_USDA=13.529
NC_035083.1	10902265	.	C	G	.	.	MAF_USDA=6.557
NC_035083.1	10902307	.	G	C	.	.	MAF_INRAE=22.152;MAF_USDA=12.941
NC_035083.1	10902325	.	T	A	.	.	MAF_INRAE=22.152;MAF_USDA=12.941
NC_035083.1	10902342	.	C	T	.	.	MAF_INRAE=22.152;MAF_USDA=12.941
NC_035083.1	10902363	.	T	C	.	.	MAF_INRAE=22.152;MAF_USDA=12.941
NC_035083.1	10902436	.	T	C	.	.	MAF_USDA=7.377
NC_035083.1	10902453	.	C	T	.	.	MAF_USDA=4.098
NC_035083.1	10902493	.	T	G	.	.	MAF_INRAE=21.519;MAF_USDA=47.619
NC_035083.1	10902500	.	C	T	.	.	MAF_USDA=6.667
NC_035083.1	10902505	.	C	G	.	.	MAF_USDA=6.667
NC_035083.1	10902515	.	A	C	.	.	MAF_USDA=33.929
NC_035083.1	10902555	.	G	C	.	.	MAF_USDA=7.5
NC_035083.1	10902562	.	C	A	.	.	MAF_USDA=2.5
NC_035083.1	10902577	.	T	C	.	.	MAF_INRAE=14.557;MAF_USDA=30.357
NC_035083.1	10902584	.	C	T	.	.	MAF_INRAE=21.519;MAF_USDA=13.095
NC_035083.1	10902595	.	A	G	.	.	MAF_USDA=3.333
NC_035083.1	10902598	.	G	A	.	.	MAF_INRAE=19.167;MAF_USDA=13.095
NC_035083.1	10902599	.	G	A	.	.	MAF_USDA=4.167
NC_035083.1	10902615	.	C	A	.	.	MAF_INRAE=20.253;MAF_USDA=12.5
NC_035083.1	10902721	.	T	G	.	.	MAF_INRAE=22.152;MAF_USDA=18.75
NC_035083.1	10902726	.	G	C	.	.	MAF_INRAE=22.152;MAF_USDA=13.095
NC_035083.1	10902782	.	T	A	.	.	MAF_USDA=2.5
NC_035083.1	10902792	.	G	A	.	.	MAF_USDA=2.5
NC_035083.1	10902801	.	C	T	.	.	MAF_INRAE=20.253;MAF_USDA=13.69
NC_035083.1	10902802	.	G	A	.	.	MAF_INRAE=18.333;MAF_USDA=13.69
NC_035083.1	10902823	.	T	C	.	.	MAF_INRAE=2.532;MAF_USDA=2.976
NC_035083.1	10902832	.	C	T	.	.	MAF_INRAE=10.759;MAF_USDA=21.429
NC_035083.1	10902833	.	G	A	.	.	MAF_INRAE=17.089;MAF_USDA=11.31
NC_035083.1	10902860	.	A	G	.	.	MAF_USDA=4.098
NC_035083.1	10902874	.	C	T	.	.	MAF_USDA=5.0
NC_035083.1	10902913	.	C	T	.	.	MAF_INRAE=16.456;MAF_USDA=5.0
NC_035083.1	10902934	.	G	A	.	.	MAF_INRAE=4.167
NC_035083.1	10902944	.	T	C	.	.	MAF_INRAE=11.392;MAF_USDA=26.471
NC_035083.1	10902958	.	T	G	.	.	MAF_INRAE=18.987;MAF_USDA=9.524
NC_035083.1	10903022	.	T	A	.	.	MAF_INRAE=19.62;MAF_USDA=13.529
NC_035083.1	10903030	.	T	C	.	.	MAF_USDA=4.118
NC_035083.1	10903031	.	T	A	.	.	MAF_INRAE=19.62;MAF_USDA=12.941
NC_035083.1	10903032	.	T	A	.	.	MAF_USDA=3.279
NC_035083.1	10903041	.	C	T	.	.	MAF_USDA=3.279
NC_035083.1	10903048	.	T	C	.	.	MAF_INRAE=4.43;MAF_USDA=4.098
NC_035083.1	10903062	.	A	C	.	.	MAF_USDA=1.639
NC_035083.1	10903064	.	T	G	.	.	MAF_USDA=16.667
NC_035083.1	10903066	.	A	C	.	.	MAF_INRAE=4.167;MAF_USDA=1.639
NC_035083.1	10903075	.	A	G	.	.	MAF_INRAE=29.747;MAF_USDA=37.059
NC_035083.1	10903093	.	T	A	.	.	MAF_USDA=2.459
NC_035083.1	10903118	.	T	G	.	.	MAF_USDA=2.586
NC_035083.1	10903130	.	T	C	.	.	MAF_USDA=12.069
NC_035083.1	10903140	.	G	A	.	.	MAF_USDA=30.435
NC_035083.1	10903155	.	A	C	.	.	MAF_USDA=19.753
NC_035083.1	10903160	.	A	C	.	.	MAF_USDA=12.346
NC_035083.1	10903161	.	T	G	.	.	MAF_USDA=2.174
NC_035083.1	10903163	.	T	A	.	.	MAF_USDA=1.724
NC_035083.1	10903272	.	C	T	.	.	MAF_INRAE=22.152;MAF_USDA=13.095
NC_035083.1	10903285	.	G	A	.	.	MAF_INRAE=8.228;MAF_USDA=6.667
NC_035083.1	10903287	.	T	A	.	.	MAF_INRAE=22.152;MAF_USDA=13.69
NC_035083.1	10903290	.	G	A	.	.	MAF_INRAE=20.833;MAF_USDA=12.5
NC_035083.1	10903302	.	A	T	.	.	MAF_INRAE=26.316;MAF_USDA=16.667
NC_035083.1	10903314	.	G	T	.	.	MAF_INRAE=25.316;MAF_USDA=44.048
NC_035083.1	10903317	.	G	A	.	.	MAF_INRAE=22.152;MAF_USDA=13.095
NC_035083.1	10903332	.	C	G	.	.	MAF_INRAE=13.291;MAF_USDA=4.167
NC_035083.1	10903354	.	A	G	.	.	MAF_USDA=5.357
NC_035083.1	10903360	.	G	T	.	.	MAF_INRAE=22.152;MAF_USDA=13.69
NC_035083.1	10903369	.	A	G	.	.	MAF_INRAE=8.228;MAF_USDA=6.667
NC_035083.1	10903425	.	C	T	.	.	MAF_INRAE=25.316;MAF_USDA=45.833
NC_035083.1	10903440	.	C	A	.	.	MAF_INRAE=21.519;MAF_USDA=15.476
NC_035083.1	10903448	.	T	A	.	.	MAF_INRAE=25.316;MAF_USDA=45.833
NC_035083.1	10903460	.	C	G	.	.	MAF_INRAE=8.228;MAF_USDA=6.667
NC_035083.1	10903534	.	T	C	.	.	MAF_USDA=2.5
NC_035083.1	10903554	.	T	C	.	.	MAF_INRAE=5.0;MAF_USDA=23.214
NC_035083.1	10903634	.	C	A	.	.	MAF_INRAE=8.228;MAF_USDA=6.667
NC_035083.1	10903706	.	A	G	.	.	MAF_USDA=5.0
NC_035083.1	10903793	.	A	T	.	.	MAF_INRAE=25.316;MAF_USDA=38.69
NC_035083.1	10903814	.	A	G	.	.	MAF_INRAE=24.684;MAF_USDA=38.095
NC_035083.1	10903830	.	G	A	.	.	MAF_USDA=5.0
NC_035083.1	10903843	.	C	T	.	.	MAF_INRAE=24.684;MAF_USDA=39.881
NC_035083.1	10903874	.	A	C	.	.	MAF_INRAE=2.532;MAF_USDA=22.941
NC_035083.1	10903913	.	G	A	.	.	MAF_USDA=5.738
NC_035083.1	10903914	.	T	C	.	.	MAF_INRAE=8.861;MAF_USDA=5.738
NC_035083.1	10903951	.	G	A	.	.	MAF_USDA=3.279
NC_035083.1	10903976	.	G	C	.	.	MAF_INRAE=14.167;MAF_USDA=33.333
NC_035083.1	10904022	.	T	C	.	.	MAF_USDA=34.091
NC_035083.1	10904051	.	G	A	.	.	MAF_INRAE=2.532;MAF_USDA=3.659
NC_035083.1	10904063	.	T	G	.	.	MAF_INRAE=21.667;MAF_USDA=36.585
NC_035083.1	10904080	.	A	C	.	.	MAF_INRAE=2.532;MAF_USDA=39.157
NC_035083.1	10904114	.	G	A	.	.	MAF_INRAE=25.0;MAF_USDA=37.059
NC_035083.1	10904135	.	A	G	.	.	MAF_INRAE=2.532;MAF_USDA=26.471
NC_035083.1	10904339	.	G	T	.	.	MAF_INRAE=4.167;MAF_USDA=25.0
NC_035083.1	10904362	.	C	T	.	.	MAF_INRAE=4.167;MAF_USDA=21.176
NC_035083.1	10904377	.	A	C	.	.	MAF_INRAE=26.316;MAF_USDA=37.647
NC_035083.1	10904400	.	T	C	.	.	MAF_INRAE=2.532;MAF_USDA=27.059
NC_035083.1	10904421	.	G	T	.	.	MAF_INRAE=26.316;MAF_USDA=37.647
NC_035083.1	10904438	.	T	C	.	.	MAF_INRAE=26.316;MAF_USDA=37.647
NC_035083.1	10904465	.	T	C	.	.	MAF_INRAE=26.316;MAF_USDA=37.647
NC_035083.1	10904517	.	C	G	.	.	MAF_INRAE=26.316;MAF_USDA=37.059
NC_035083.1	10904566	.	A	G	.	.	MAF_USDA=49.39
NC_035083.1	10904579	.	G	A	.	.	MAF_INRAE=26.316;MAF_USDA=43.75
NC_035083.1	10904643	.	T	C	.	.	MAF_USDA=2.586
NC_035083.1	10904645	.	T	A	.	.	MAF_USDA=3.448
NC_035083.1	10904799	.	C	T	.	.	MAF_USDA=4.167
NC_035083.1	10904823	.	T	A	.	.	MAF_USDA=45.833
NC_035083.1	10904825	.	T	A	.	.	MAF_USDA=6.897
NC_035083.1	10904829	.	A	C	.	.	MAF_USDA=5.172
NC_035083.1	10904834	.	G	A	.	.	MAF_USDA=39.634
NC_035083.1	10904859	.	C	T	.	.	MAF_USDA=46.341
NC_035083.1	10904886	.	G	A	.	.	MAF_USDA=2.586
NC_035083.1	10904970	.	G	T	.	.	MAF_USDA=31.325
NC_035083.1	10905045	.	A	C	.	.	MAF_USDA=43.902
NC_035083.1	10905053	.	G	T	.	.	MAF_USDA=12.805
NC_035083.1	10905080	.	T	G	.	.	MAF_USDA=44.512
NC_035083.1	10905147	.	G	C	.	.	MAF_USDA=1.695
NC_035083.1	10905171	.	A	G	.	.	MAF_USDA=10.241
NC_035083.1	10905175	.	C	A	.	.	MAF_USDA=27.083
NC_035083.1	10905177	.	T	G	.	.	MAF_USDA=29.167
NC_035083.1	10905287	.	G	A	.	.	MAF_USDA=31.098
NC_035083.1	10905293	.	C	G	.	.	MAF_USDA=35.366
NC_035083.1	10905298	.	T	C	.	.	MAF_USDA=34.756
NC_035083.1	10905311	.	A	G	.	.	MAF_USDA=29.167
NC_035083.1	10905360	.	C	A	.	.	MAF_USDA=1.724
NC_035083.1	10905403	.	G	A	.	.	MAF_USDA=12.195
NC_035083.1	10905406	.	G	C	.	.	MAF_USDA=25.61
NC_035083.1	10905432	.	A	T	.	.	MAF_USDA=31.098
NC_035083.1	10905437	.	A	G	.	.	MAF_USDA=31.098
NC_035083.1	10905443	.	T	A	.	.	MAF_USDA=30.488
NC_035083.1	10905456	.	C	T	.	.	MAF_USDA=30.488
NC_035083.1	10905467	.	T	A	.	.	MAF_USDA=30.488
NC_035083.1	10905472	.	T	A	.	.	MAF_USDA=5.488
NC_035083.1	10905497	.	A	C	.	.	MAF_USDA=28.261
NC_035083.1	10905507	.	C	A	.	.	MAF_USDA=27.083
NC_035083.1	10905511	.	G	T	.	.	MAF_USDA=27.083
NC_035083.1	10905513	.	A	T	.	.	MAF_USDA=2.083
NC_035083.1	10905566	.	A	T	.	.	MAF_USDA=31.098
NC_035083.1	10905600	.	G	T	.	.	MAF_USDA=31.098
NC_035083.1	10905622	.	A	G	.	.	MAF_USDA=30.488
NC_035083.1	10905668	.	A	G	.	.	MAF_USDA=4.878
NC_035083.1	10905672	.	C	A	.	.	MAF_USDA=27.083
NC_035083.1	10905737	.	T	A	.	.	MAF_USDA=45.833
NC_035083.1	10905744	.	C	T	.	.	MAF_USDA=47.917
NC_035083.1	10905750	.	C	T	.	.	MAF_USDA=47.917
NC_035083.1	10905753	.	C	T	.	.	MAF_USDA=32.317
NC_035083.1	10905770	.	G	A	.	.	MAF_USDA=30.488
NC_035083.1	10905781	.	T	A	.	.	MAF_USDA=30.488
NC_035083.1	10905786	.	G	A	.	.	MAF_USDA=37.805
NC_035083.1	10905793	.	T	A	.	.	MAF_USDA=27.083
NC_035083.1	10905794	.	A	G	.	.	MAF_USDA=27.083
NC_035083.1	10905796	.	C	A	.	.	MAF_USDA=1.724
NC_035083.1	10905797	.	C	T	.	.	MAF_USDA=4.31
NC_035083.1	10905808	.	C	T	.	.	MAF_USDA=27.083
NC_035083.1	10905822	.	T	C	.	.	MAF_USDA=30.488
NC_035083.1	10905832	.	C	G	.	.	MAF_USDA=10.976
NC_035083.1	10905833	.	A	C	.	.	MAF_INRAE=5.263;MAF_USDA=27.083
NC_035083.1	10905848	.	T	C	.	.	MAF_USDA=1.724
NC_035083.1	10905849	.	T	A	.	.	MAF_INRAE=5.263;MAF_USDA=28.049
NC_035083.1	10905851	.	G	A	.	.	MAF_USDA=28.049
NC_035083.1	10905853	.	A	C	.	.	MAF_USDA=28.659
NC_035083.1	10905856	.	T	C	.	.	MAF_INRAE=7.5;MAF_USDA=27.108
NC_035083.1	10905859	.	G	A	.	.	MAF_INRAE=5.0
NC_035083.1	10905864	.	C	T	.	.	MAF_USDA=2.542
NC_035083.1	10905938	.	C	T	.	.	MAF_INRAE=42.105;MAF_USDA=18.072
NC_035083.1	10905939	.	G	A	.	.	MAF_INRAE=5.263;MAF_USDA=28.313
NC_035083.1	10905956	.	G	T	.	.	MAF_INRAE=5.833
NC_035083.1	10905976	.	G	T	.	.	MAF_INRAE=5.833;MAF_USDA=22.917
NC_035083.1	10906020	.	T	C	.	.	MAF_INRAE=5.696;MAF_USDA=18.75
NC_035083.1	10906023	.	A	T	.	.	MAF_INRAE=6.667;MAF_USDA=18.75
NC_035083.1	10906025	.	A	T	.	.	MAF_INRAE=5.833;MAF_USDA=18.75
NC_035083.1	10906067	.	A	T	.	.	MAF_INRAE=5.696;MAF_USDA=18.75
NC_035083.1	10906092	.	T	C	.	.	MAF_USDA=20.833
NC_035083.1	10906101	.	T	G	.	.	MAF_INRAE=2.532
NC_035083.1	10906102	.	A	G	.	.	MAF_INRAE=5.833;MAF_USDA=27.108
NC_035083.1	10906113	.	A	G	.	.	MAF_INRAE=5.696;MAF_USDA=28.313
NC_035083.1	10906160	.	A	G	.	.	MAF_INRAE=5.696;MAF_USDA=27.108
NC_035083.1	10906233	.	T	A	.	.	MAF_INRAE=25.949;MAF_USDA=37.952
NC_035083.1	10906237	.	C	T	.	.	MAF_INRAE=5.696;MAF_USDA=27.711
NC_035083.1	10906239	.	G	A	.	.	MAF_INRAE=5.833;MAF_USDA=27.711
NC_035083.1	10906249	.	T	A	.	.	MAF_INRAE=5.696;MAF_USDA=27.439
NC_035083.1	10906255	.	G	A	.	.	MAF_INRAE=5.696;MAF_USDA=27.439
NC_035083.1	10906268	.	T	A	.	.	MAF_INRAE=4.43;MAF_USDA=9.036
NC_035083.1	10906272	.	C	T	.	.	MAF_INRAE=5.063;MAF_USDA=27.108
NC_035083.1	10906289	.	T	C	.	.	MAF_INRAE=5.696;MAF_USDA=27.108
NC_035083.1	10906323	.	A	T	.	.	MAF_USDA=19.277
NC_035083.1	10906328	.	A	G	.	.	MAF_USDA=4.237
NC_035083.1	10906351	.	T	G	.	.	MAF_INRAE=25.949;MAF_USDA=40.964
NC_035083.1	10906380	.	C	A	.	.	MAF_INRAE=5.0;MAF_USDA=6.25
NC_035083.1	10906384	.	G	A	.	.	MAF_INRAE=5.696;MAF_USDA=28.916
NC_035083.1	10906390	.	G	A	.	.	MAF_INRAE=5.696;MAF_USDA=28.916
NC_035083.1	10906442	.	T	A	.	.	MAF_INRAE=5.696
NC_035083.1	10906443	.	C	T	.	.	MAF_INRAE=5.833
NC_035083.1	10906449	.	A	G	.	.	MAF_INRAE=5.696;MAF_USDA=28.916
NC_035083.1	10906527	.	A	G	.	.	MAF_INRAE=5.696;MAF_USDA=27.108
NC_035083.1	10906562	.	A	G	.	.	MAF_USDA=19.277
NC_035083.1	10906590	.	C	A	.	.	MAF_INRAE=5.696;MAF_USDA=27.711
NC_035083.1	10906591	.	A	G	.	.	MAF_INRAE=5.833;MAF_USDA=27.711
NC_035083.1	10906593	.	C	T	.	.	MAF_INRAE=5.833;MAF_USDA=27.711
NC_035083.1	10906597	.	A	G	.	.	MAF_INRAE=5.833;MAF_USDA=27.711
NC_035083.1	10906616	.	C	T	.	.	MAF_USDA=6.627
NC_035083.1	10906625	.	T	C	.	.	MAF_USDA=2.542
NC_035083.1	10906734	.	G	A	.	.	MAF_INRAE=4.167;MAF_USDA=1.695
NC_035083.1	10906784	.	G	A	.	.	MAF_INRAE=5.833
NC_035083.1	10906802	.	T	C	.	.	MAF_INRAE=5.833;MAF_USDA=20.833
NC_035083.1	10906865	.	A	G	.	.	MAF_INRAE=5.696;MAF_USDA=22.917
NC_035083.1	10906866	.	C	T	.	.	MAF_INRAE=5.833;MAF_USDA=22.917
NC_035083.1	10906870	.	A	T	.	.	MAF_INRAE=5.833;MAF_USDA=22.917
NC_035083.1	10906894	.	C	A	.	.	MAF_INRAE=5.696;MAF_USDA=27.711
NC_035083.1	10906920	.	T	A	.	.	MAF_USDA=2.542
NC_035083.1	10906938	.	C	T	.	.	MAF_INRAE=5.696;MAF_USDA=28.313
NC_035083.1	10906998	.	C	T	.	.	MAF_INRAE=5.696;MAF_USDA=27.711
NC_035083.1	10907004	.	G	A	.	.	MAF_INRAE=2.532;MAF_USDA=19.88
NC_035083.1	10907008	.	A	T	.	.	MAF_USDA=2.542
NC_035083.1	10907109	.	T	G	.	.	MAF_INRAE=3.797;MAF_USDA=3.614
NC_035083.1	10907170	.	G	A	.	.	MAF_INRAE=5.696;MAF_USDA=28.313
NC_035083.1	10907174	.	G	T	.	.	MAF_INRAE=29.747;MAF_USDA=31.325
NC_035083.1	10907184	.	C	T	.	.	MAF_INRAE=5.696;MAF_USDA=28.313
NC_035083.1	10907219	.	C	A	.	.	MAF_INRAE=5.833;MAF_USDA=22.917
NC_035083.1	10907280	.	C	T	.	.	MAF_INRAE=5.063;MAF_USDA=26.506
NC_035083.1	10907291	.	G	T	.	.	MAF_USDA=12.651
NC_035083.1	10907292	.	A	T	.	.	MAF_USDA=12.651
NC_035083.1	10907307	.	C	T	.	.	MAF_INRAE=8.228;MAF_USDA=1.695
NC_035083.1	10907308	.	A	T	.	.	MAF_INRAE=12.5;MAF_USDA=28.916
NC_035083.1	10907309	.	A	G	.	.	MAF_INRAE=5.063;MAF_USDA=27.711
NC_035083.1	10907327	.	G	A	.	.	MAF_INRAE=4.43;MAF_USDA=27.711
NC_035083.1	10907330	.	C	T	.	.	MAF_USDA=12.651
NC_035083.1	10907331	.	T	C	.	.	MAF_USDA=12.651
NC_035083.1	10907338	.	T	A	.	.	MAF_INRAE=4.43;MAF_USDA=27.711
NC_035083.1	10907358	.	G	A	.	.	MAF_INRAE=3.797;MAF_USDA=28.916
NC_035083.1	10907362	.	A	G	.	.	MAF_INRAE=1.667
NC_035083.1	10907371	.	C	A	.	.	MAF_INRAE=5.263
NC_035083.1	10907387	.	G	C,A	.	.	MAF_INRAE=5.263;MAF_USDA=27.711
NC_035083.1	10907390	.	C	T	.	.	MAF_USDA=27.108
NC_035083.1	10907393	.	A	T	.	.	MAF_INRAE=30.0;MAF_USDA=31.765
NC_035083.1	10907470	.	C	T	.	.	MAF_USDA=3.279
NC_035083.1	10907472	.	A	T	.	.	MAF_USDA=8.197
NC_035083.1	10907476	.	A	C	.	.	MAF_USDA=11.765
NC_035083.1	10907510	.	A	T	.	.	MAF_INRAE=2.532;MAF_USDA=29.412
NC_035083.1	10907538	.	T	C	.	.	MAF_USDA=12.941
NC_035083.1	10907545	.	C	T	.	.	MAF_INRAE=2.532;MAF_USDA=30.0
NC_035083.1	10907549	.	T	A	.	.	MAF_INRAE=1.667;MAF_USDA=30.0
NC_035083.1	10907560	.	A	T	.	.	MAF_USDA=2.353
NC_035083.1	10907564	.	G	T	.	.	MAF_USDA=1.639
NC_035083.1	10907576	.	G	T	.	.	MAF_INRAE=2.532;MAF_USDA=30.0
NC_035083.1	10907578	.	A	G	.	.	MAF_INRAE=1.667;MAF_USDA=30.0
NC_035083.1	10907606	.	G	T	.	.	MAF_INRAE=2.532;MAF_USDA=30.588
NC_035083.1	10907637	.	G	T	.	.	MAF_INRAE=2.532;MAF_USDA=30.0
NC_035083.1	10907655	.	C	T	.	.	MAF_INRAE=2.532;MAF_USDA=30.0
NC_035083.1	10907714	.	C	G	.	.	MAF_INRAE=1.667;MAF_USDA=22.917
NC_035083.1	10907728	.	A	G	.	.	MAF_INRAE=2.532;MAF_USDA=28.824
NC_035083.1	10907757	.	G	T	.	.	MAF_USDA=4.098
NC_035083.1	10907765	.	G	A	.	.	MAF_USDA=30.0
NC_035083.1	10907786	.	T	A	.	.	MAF_INRAE=34.81;MAF_USDA=17.059
NC_035083.1	10907798	.	A	T	.	.	MAF_INRAE=2.532;MAF_USDA=28.824
NC_035083.1	10907809	.	C	T	.	.	MAF_USDA=1.639
NC_035083.1	10907812	.	A	G	.	.	MAF_INRAE=2.532;MAF_USDA=29.412
NC_035083.1	10907853	.	C	T	.	.	MAF_INRAE=2.532;MAF_USDA=27.647
NC_035083.1	10907869	.	T	A	.	.	MAF_USDA=13.934
NC_035083.1	10907899	.	G	T	.	.	MAF_USDA=14.583
NC_035083.1	10908012	.	A	T	.	.	MAF_USDA=8.197
NC_035083.1	10908019	.	G	T	.	.	MAF_USDA=2.083
NC_035083.1	10908075	.	G	A	.	.	MAF_INRAE=34.81;MAF_USDA=19.048
NC_035083.1	10908104	.	G	A	.	.	MAF_INRAE=8.228
NC_035083.1	10908203	.	T	G	.	.	MAF_USDA=2.459
NC_035083.1	10908205	.	G	A	.	.	MAF_INRAE=13.333;MAF_USDA=34.118
NC_035083.1	10908227	.	T	G	.	.	MAF_USDA=6.25
NC_035083.1	10908262	.	C	T	.	.	MAF_USDA=2.459
NC_035083.1	10908264	.	T	C	.	.	MAF_USDA=6.557
NC_035083.1	10908268	.	G	A	.	.	MAF_USDA=22.917
NC_035083.1	10908294	.	C	T	.	.	MAF_USDA=14.583
NC_035083.1	10908333	.	C	A	.	.	MAF_USDA=8.333
NC_035083.1	10908343	.	C	T	.	.	MAF_USDA=2.083
NC_035083.1	10909088	.	G	A	.	.	MAF_USDA=4.118
NC_035083.1	10909141	.	A	T	.	.	MAF_USDA=1.639
NC_035083.1	10909278	.	G	T	.	.	MAF_USDA=1.176
NC_035083.1	10909314	.	T	G	.	.	MAF_USDA=3.279
NC_035083.1	10909332	.	C	A	.	.	MAF_INRAE=26.667;MAF_USDA=15.882
NC_035083.1	10909372	.	T	A	.	.	MAF_USDA=2.459
NC_035083.1	10909395	.	T	C	.	.	MAF_USDA=2.459
NC_035083.1	10909418	.	A	C	.	.	MAF_INRAE=15.19;MAF_USDA=4.118
NC_035083.1	10909462	.	G	A	.	.	MAF_INRAE=34.177;MAF_USDA=13.115
NC_035083.1	10909482	.	G	A	.	.	MAF_USDA=19.412
NC_035083.1	10909486	.	A	T	.	.	MAF_USDA=14.118
NC_035083.1	10909570	.	A	G	.	.	MAF_USDA=2.459
NC_035083.1	10909573	.	T	G	.	.	MAF_INRAE=10.526
NC_035083.1	10909582	.	G	A	.	.	MAF_USDA=6.557
NC_035083.1	10909611	.	C	A	.	.	MAF_INRAE=36.076;MAF_USDA=17.059
NC_035083.1	10909634	.	G	T	.	.	MAF_USDA=6.557
NC_035083.1	10909686	.	T	G	.	.	MAF_INRAE=4.167
NC_035083.1	10909727	.	G	T	.	.	MAF_INRAE=5.0;MAF_USDA=6.25
NC_035083.1	10909743	.	A	T	.	.	MAF_USDA=1.639
NC_035083.1	10909809	.	A	G	.	.	MAF_USDA=4.167
NC_035083.1	10909837	.	A	G	.	.	MAF_USDA=4.098
NC_035083.1	10909933	.	T	G	.	.	MAF_INRAE=5.263;MAF_USDA=3.279
NC_035083.1	10909961	.	A	C	.	.	MAF_USDA=16.667
NC_035083.1	10909970	.	C	G	.	.	MAF_INRAE=5.263;MAF_USDA=4.098
NC_035083.1	10909977	.	G	C	.	.	MAF_INRAE=6.962;MAF_USDA=9.412
NC_035083.1	10909985	.	G	A	.	.	MAF_INRAE=5.063;MAF_USDA=4.706
NC_035083.1	10909988	.	A	C	.	.	MAF_INRAE=34.167;MAF_USDA=15.882
NC_035083.1	10909989	.	T	C	.	.	MAF_INRAE=5.0;MAF_USDA=5.294
NC_035083.1	10909993	.	C	T	.	.	MAF_USDA=3.279
NC_035083.1	10910072	.	C	T	.	.	MAF_INRAE=5.696;MAF_USDA=45.294
NC_035083.1	10910077	.	T	C	.	.	MAF_INRAE=10.833
NC_035083.1	10910096	.	C	T	.	.	MAF_USDA=18.235
NC_035083.1	10910127	.	A	C	.	.	MAF_USDA=1.639
NC_035083.1	10910140	.	A	C	.	.	MAF_USDA=1.667
NC_035083.1	10910162	.	T	C	.	.	MAF_INRAE=5.696;MAF_USDA=20.0
NC_035083.1	10910237	.	G	T	.	.	MAF_USDA=11.765
NC_035083.1	10910272	.	A	G	.	.	MAF_INRAE=4.167
NC_035083.1	10910294	.	G	A	.	.	MAF_USDA=2.459
NC_035083.1	10910295	.	T	G	.	.	MAF_INRAE=32.278;MAF_USDA=37.059
NC_035083.1	10910307	.	G	A	.	.	MAF_USDA=3.279
NC_035083.1	10910312	.	T	G	.	.	MAF_INRAE=5.696;MAF_USDA=43.75
NC_035083.1	10910317	.	C	G	.	.	MAF_INRAE=5.833
NC_035083.1	10910381	.	A	G	.	.	MAF_USDA=10.417
NC_035083.1	10910444	.	G	T	.	.	MAF_INRAE=5.833
NC_035083.1	10910467	.	G	A	.	.	MAF_USDA=2.459
NC_035083.1	10910468	.	A	G	.	.	MAF_INRAE=12.658;MAF_USDA=4.118
NC_035083.1	10910475	.	T	G	.	.	MAF_USDA=8.197
NC_035083.1	10910476	.	T	C	.	.	MAF_USDA=1.639
NC_035083.1	10910490	.	C	A	.	.	MAF_INRAE=4.167;MAF_USDA=1.639
NC_035083.1	10910514	.	T	C	.	.	MAF_INRAE=36.076;MAF_USDA=15.882
NC_035083.1	10910538	.	G	C	.	.	MAF_INRAE=4.167;MAF_USDA=1.639
NC_035083.1	10910585	.	A	G	.	.	MAF_INRAE=30.38;MAF_USDA=36.471
NC_035083.1	10910637	.	C	T	.	.	MAF_INRAE=4.167
NC_035083.1	10910645	.	A	C	.	.	MAF_INRAE=36.076;MAF_USDA=17.059
NC_035083.1	10910680	.	A	G	.	.	MAF_USDA=5.882
NC_035083.1	10910683	.	G	T	.	.	MAF_INRAE=5.696;MAF_USDA=45.882
NC_035083.1	10910697	.	G	A	.	.	MAF_INRAE=5.696;MAF_USDA=45.882
NC_035083.1	10910711	.	T	A	.	.	MAF_INRAE=36.076;MAF_USDA=17.647
NC_035083.1	10910718	.	C	T	.	.	MAF_INRAE=36.076;MAF_USDA=17.647
NC_035083.1	10910746	.	G	A	.	.	MAF_USDA=2.353
NC_035083.1	10910752	.	A	G	.	.	MAF_USDA=1.639
NC_035083.1	10910834	.	T	C	.	.	MAF_USDA=2.459
NC_035083.1	10910859	.	C	T	.	.	MAF_USDA=2.459
NC_035083.1	10910954	.	A	G	.	.	MAF_INRAE=30.38;MAF_USDA=38.69
NC_035083.1	10910971	.	A	T	.	.	MAF_USDA=1.667
NC_035083.1	10911021	.	G	A	.	.	MAF_USDA=14.286
NC_035083.1	10911060	.	C	A	.	.	MAF_INRAE=5.063;MAF_USDA=45.833
NC_035083.1	10911091	.	A	T	.	.	MAF_INRAE=8.861;MAF_USDA=17.059
NC_035083.1	10911125	.	T	A	.	.	MAF_INRAE=13.291;MAF_USDA=8.333
NC_035083.1	10911256	.	G	A	.	.	MAF_INRAE=5.696;MAF_USDA=47.647
NC_035083.1	10911298	.	A	T	.	.	MAF_INRAE=5.696;MAF_USDA=46.471
NC_035083.1	10911321	.	G	A	.	.	MAF_USDA=4.918
NC_035083.1	10911349	.	T	C	.	.	MAF_INRAE=35.443;MAF_USDA=25.0
NC_035083.1	10911357	.	A	T	.	.	MAF_INRAE=2.5
NC_035083.1	10911407	.	G	A	.	.	MAF_USDA=14.706
NC_035083.1	10911463	.	C	G	.	.	MAF_INRAE=5.063;MAF_USDA=4.118
NC_035083.1	10911489	.	C	A	.	.	MAF_USDA=4.918
NC_035083.1	10911538	.	G	A	.	.	MAF_INRAE=5.063;MAF_USDA=4.706
NC_035083.1	10911545	.	T	G	.	.	MAF_INRAE=8.228
NC_035083.1	10911563	.	G	A	.	.	MAF_USDA=4.918
NC_035083.1	10911576	.	A	T	.	.	MAF_INRAE=13.291;MAF_USDA=4.118
NC_035083.1	10911628	.	T	A	.	.	MAF_USDA=4.098
NC_035083.1	10911650	.	C	T	.	.	MAF_INRAE=36.076;MAF_USDA=25.0
NC_035083.1	10911749	.	T	A	.	.	MAF_USDA=4.098
NC_035083.1	10911778	.	C	T	.	.	MAF_USDA=12.941
NC_035083.1	10911873	.	C	A	.	.	MAF_INRAE=9.167;MAF_USDA=9.412
NC_035083.1	10911890	.	T	G	.	.	MAF_USDA=18.235
NC_035083.1	10911896	.	T	C	.	.	MAF_USDA=6.557
NC_035083.1	10911897	.	G	A	.	.	MAF_USDA=6.557
NC_035083.1	10911902	.	A	G	.	.	MAF_INRAE=13.291;MAF_USDA=4.118
NC_035083.1	10911903	.	C	T	.	.	MAF_USDA=3.279
NC_035083.1	10911940	.	A	T	.	.	MAF_INRAE=25.316;MAF_USDA=11.765
NC_035083.1	10911970	.	G	A	.	.	MAF_USDA=1.639
NC_035083.1	10911971	.	C	G	.	.	MAF_USDA=1.639
NC_035083.1	10911988	.	C	T	.	.	MAF_USDA=4.706
NC_035083.1	10912004	.	C	A	.	.	MAF_USDA=18.824
NC_035083.1	10912022	.	A	C	.	.	MAF_USDA=18.824
NC_035083.1	10912052	.	G	T	.	.	MAF_USDA=2.353
NC_035083.1	10912095	.	C	T	.	.	MAF_USDA=2.459
NC_035083.1	10912132	.	T	C	.	.	MAF_INRAE=5.696;MAF_USDA=41.765
NC_035083.1	10912152	.	G	C	.	.	MAF_INRAE=30.38;MAF_USDA=41.176
NC_035083.1	10912183	.	C	T	.	.	MAF_USDA=3.279
NC_035083.1	10912208	.	G	A	.	.	MAF_USDA=3.279
NC_035083.1	10912234	.	C	T	.	.	MAF_USDA=20.0
NC_035083.1	10912245	.	G	A	.	.	MAF_INRAE=5.0;MAF_USDA=8.333
NC_035083.1	10912256	.	T	C	.	.	MAF_USDA=4.098
NC_035083.1	10912267	.	G	C	.	.	MAF_USDA=1.639
NC_035083.1	10912337	.	C	T	.	.	MAF_INRAE=5.0;MAF_USDA=6.25
NC_035083.1	10912350	.	G	A	.	.	MAF_USDA=3.279
NC_035083.1	10912364	.	T	G	.	.	MAF_USDA=4.098
NC_035083.1	10912370	.	T	C	.	.	MAF_INRAE=32.911;MAF_USDA=17.647
NC_035083.1	10912374	.	G	A	.	.	MAF_INRAE=4.167
NC_035083.1	10912388	.	T	C	.	.	MAF_INRAE=4.167
NC_035083.1	10912481	.	T	C	.	.	MAF_INRAE=36.076;MAF_USDA=17.647
NC_035083.1	10912602	.	C	T	.	.	MAF_INRAE=36.076;MAF_USDA=17.059
NC_035083.1	10912662	.	G	T	.	.	MAF_USDA=3.279
NC_035083.1	10912701	.	G	C	.	.	MAF_INRAE=37.975;MAF_USDA=13.529
NC_035083.1	10912743	.	T	C	.	.	MAF_USDA=4.918
NC_035083.1	10912765	.	C	T	.	.	MAF_USDA=13.115
NC_035083.1	10912855	.	G	T	.	.	MAF_INRAE=39.474;MAF_USDA=25.294
NC_035083.1	10912927	.	G	T	.	.	MAF_USDA=15.882
NC_035083.1	10912970	.	C	A	.	.	MAF_INRAE=34.167;MAF_USDA=25.0
NC_035083.1	10912974	.	T	C	.	.	MAF_INRAE=34.167;MAF_USDA=25.0
NC_035083.1	10912981	.	C	A	.	.	MAF_INRAE=30.38;MAF_USDA=35.294
NC_035083.1	10912983	.	T	G	.	.	MAF_INRAE=5.263;MAF_USDA=4.098
NC_035083.1	10913028	.	G	A	.	.	MAF_INRAE=5.696;MAF_USDA=47.647
NC_035083.1	10913074	.	G	A	.	.	MAF_INRAE=5.696;MAF_USDA=45.882
NC_035083.1	10913102	.	T	A	.	.	MAF_INRAE=4.167;MAF_USDA=1.639
NC_035083.1	10913205	.	C	A	.	.	MAF_INRAE=13.291;MAF_USDA=4.118
NC_035083.1	10913208	.	T	G	.	.	MAF_INRAE=10.833;MAF_USDA=4.167
NC_035083.1	10913216	.	C	T	.	.	MAF_USDA=1.19
NC_035083.1	10913217	.	G	A	.	.	MAF_INRAE=5.263
NC_035083.1	10913293	.	A	C	.	.	MAF_INRAE=5.263;MAF_USDA=20.833
NC_035083.1	10913296	.	T	A	.	.	MAF_INRAE=5.0
NC_035083.1	10913298	.	T	A	.	.	MAF_INRAE=28.333
NC_035083.1	10913299	.	T	A	.	.	MAF_INRAE=18.333
NC_035083.1	10913300	.	T	A	.	.	MAF_INRAE=5.0
NC_035083.1	10913303	.	T	G	.	.	MAF_INRAE=34.167
NC_035083.1	10913432	.	C	T	.	.	MAF_INRAE=2.532;MAF_USDA=11.765
NC_035083.1	10913507	.	A	C	.	.	MAF_USDA=18.75
NC_035083.1	10913518	.	C	T	.	.	MAF_USDA=6.471
NC_035083.1	10913572	.	C	T	.	.	MAF_USDA=4.098
NC_035083.1	10913598	.	C	T	.	.	MAF_USDA=2.459
NC_035083.1	10913608	.	A	T	.	.	MAF_INRAE=5.263;MAF_USDA=4.167
NC_035083.1	10913654	.	G	A	.	.	MAF_INRAE=4.167;MAF_USDA=6.557
NC_035083.1	10913685	.	C	T	.	.	MAF_USDA=4.706
NC_035083.1	10913725	.	A	G	.	.	MAF_INRAE=30.38;MAF_USDA=25.882
NC_035083.1	10913730	.	T	A	.	.	MAF_USDA=3.279
NC_035083.1	10913763	.	A	G	.	.	MAF_INRAE=31.013;MAF_USDA=34.706
NC_035083.1	10913975	.	C	T	.	.	MAF_INRAE=34.167
NC_035083.1	10913976	.	G	A	.	.	MAF_INRAE=4.167;MAF_USDA=1.639
NC_035083.1	10914058	.	C	T	.	.	MAF_INRAE=30.38;MAF_USDA=41.176
NC_035083.1	10914094	.	A	G	.	.	MAF_USDA=6.557
NC_035083.1	10914165	.	G	T	.	.	MAF_INRAE=36.076
NC_035083.1	10914223	.	T	C	.	.	MAF_USDA=4.918
NC_035083.1	10914389	.	T	C	.	.	MAF_USDA=6.471
NC_035083.1	10914411	.	C	A	.	.	MAF_INRAE=30.38;MAF_USDA=40.588
NC_035083.1	10914539	.	G	A	.	.	MAF_INRAE=36.709;MAF_USDA=16.471
NC_035083.1	10914655	.	C	T	.	.	MAF_USDA=3.279
NC_035083.1	10914659	.	A	T	.	.	MAF_INRAE=5.263;MAF_USDA=3.279
NC_035083.1	10914665	.	C	T	.	.	MAF_INRAE=5.263;MAF_USDA=3.279
NC_035083.1	10914716	.	T	G	.	.	MAF_INRAE=2.532;MAF_USDA=3.529
NC_035083.1	10914803	.	T	A	.	.	MAF_USDA=7.143
NC_035083.1	10914836	.	T	A	.	.	MAF_USDA=5.952
NC_035083.1	10914875	.	A	C	.	.	MAF_USDA=6.25
NC_035083.1	10914884	.	T	G	.	.	MAF_USDA=4.098
NC_035083.1	10914897	.	G	A	.	.	MAF_INRAE=30.38;MAF_USDA=22.353
NC_035083.1	10914902	.	C	T	.	.	MAF_USDA=6.25
NC_035083.1	10914904	.	G	C	.	.	MAF_INRAE=2.532;MAF_USDA=9.412
NC_035083.1	10914966	.	G	T	.	.	MAF_USDA=14.706
NC_035083.1	10915007	.	T	A	.	.	MAF_INRAE=4.167;MAF_USDA=1.639
NC_035083.1	10915008	.	A	T	.	.	MAF_INRAE=13.291;MAF_USDA=4.118
NC_035083.1	10915009	.	A	T	.	.	MAF_INRAE=10.833;MAF_USDA=4.118
NC_035083.1	10915045	.	G	A	.	.	MAF_USDA=7.059
NC_035083.1	10915141	.	T	A	.	.	MAF_USDA=3.279
NC_035083.1	10915148	.	G	A	.	.	MAF_USDA=5.294
NC_035083.1	10915172	.	A	T	.	.	MAF_USDA=14.118
NC_035083.1	10915211	.	T	C	.	.	MAF_INRAE=36.076;MAF_USDA=18.235
NC_035083.1	10915276	.	T	C	.	.	MAF_INRAE=36.076;MAF_USDA=18.235
NC_035083.1	10915337	.	T	C	.	.	MAF_USDA=14.583
NC_035083.1	10915380	.	C	T	.	.	MAF_INRAE=5.063;MAF_USDA=4.706
NC_035083.1	10915464	.	A	G	.	.	MAF_USDA=12.941
NC_035083.1	10915475	.	T	A	.	.	MAF_USDA=1.639
NC_035083.1	10915533	.	A	C	.	.	MAF_INRAE=5.063;MAF_USDA=4.118
NC_035083.1	10915572	.	G	A	.	.	MAF_INRAE=36.076;MAF_USDA=16.471
NC_035083.1	10915648	.	G	C	.	.	MAF_USDA=3.279
NC_035083.1	10916026	.	G	T	.	.	MAF_INRAE=13.291;MAF_USDA=17.059
NC_035083.1	10916046	.	A	T	.	.	MAF_USDA=4.118
NC_035083.1	10916091	.	C	A	.	.	MAF_USDA=1.639
NC_035083.1	10916113	.	C	A	.	.	MAF_USDA=2.459
NC_035083.1	10916166	.	C	T	.	.	MAF_USDA=1.639
NC_035083.1	10916211	.	C	T	.	.	MAF_USDA=8.235
NC_035083.1	10916263	.	C	A	.	.	MAF_INRAE=37.342;MAF_USDA=16.471
NC_035083.1	10916273	.	T	G	.	.	MAF_INRAE=5.263;MAF_USDA=3.279
NC_035083.1	10916312	.	G	A	.	.	MAF_USDA=4.706
NC_035083.1	10916363	.	C	A	.	.	MAF_USDA=11.765
NC_035083.1	10916369	.	C	A	.	.	MAF_USDA=14.583
NC_035083.1	10916371	.	C	A	.	.	MAF_USDA=14.583
NC_035083.1	10916404	.	G	A	.	.	MAF_USDA=18.235
NC_035083.1	10916433	.	C	A	.	.	MAF_INRAE=5.263;MAF_USDA=3.279
NC_035083.1	10916570	.	A	G	.	.	MAF_USDA=4.167
NC_035083.1	10916592	.	C	A	.	.	MAF_INRAE=15.823;MAF_USDA=47.059
NC_035083.1	10916595	.	G	A	.	.	MAF_USDA=2.459
NC_035083.1	10916605	.	T	A	.	.	MAF_INRAE=36.076;MAF_USDA=16.471
NC_035083.1	10916609	.	T	C	.	.	MAF_USDA=3.279
NC_035083.1	10916635	.	C	G	.	.	MAF_USDA=19.412
NC_035083.1	10916648	.	C	T	.	.	MAF_USDA=3.279
NC_035083.1	10916692	.	G	C	.	.	MAF_INRAE=13.924;MAF_USDA=17.647
NC_035083.1	10916719	.	G	T	.	.	MAF_USDA=2.353
NC_035083.1	10916898	.	C	G	.	.	MAF_INRAE=5.0;MAF_USDA=5.294
NC_035083.1	10916914	.	A	C	.	.	MAF_INRAE=1.667;MAF_USDA=1.639
NC_035083.1	10916976	.	C	T	.	.	MAF_USDA=19.412
NC_035083.1	10916978	.	G	T	.	.	MAF_USDA=10.0
NC_035083.1	10917053	.	C	T	.	.	MAF_INRAE=5.0;MAF_USDA=6.25
NC_035083.1	10917071	.	A	G	.	.	MAF_INRAE=5.0;MAF_USDA=3.279
NC_035083.1	10917182	.	A	G	.	.	MAF_INRAE=13.291;MAF_USDA=4.118
NC_035083.1	10917293	.	A	G	.	.	MAF_USDA=4.918
NC_035083.1	10917368	.	T	G	.	.	MAF_INRAE=5.0;MAF_USDA=41.176
NC_035083.1	10917421	.	A	T	.	.	MAF_INRAE=5.0;MAF_USDA=20.833
NC_035083.1	10917424	.	G	A	.	.	MAF_INRAE=5.0;MAF_USDA=20.833
NC_035083.1	10917434	.	C	T	.	.	MAF_USDA=4.706
NC_035083.1	10917502	.	C	T	.	.	MAF_USDA=4.098
NC_035083.1	10917549	.	T	G	.	.	MAF_INRAE=36.709;MAF_USDA=16.471
NC_035083.1	10917586	.	G	A	.	.	MAF_INRAE=23.418;MAF_USDA=38.69
NC_035083.1	10917719	.	A	G	.	.	MAF_USDA=2.459
NC_035083.1	10917795	.	G	T	.	.	MAF_INRAE=5.833;MAF_USDA=4.098
NC_035083.1	10917822	.	T	C	.	.	MAF_INRAE=5.696;MAF_USDA=4.118
NC_035083.1	10917914	.	G	A	.	.	MAF_USDA=2.459
NC_035083.1	10917927	.	C	T	.	.	MAF_INRAE=5.0;MAF_USDA=6.25
NC_035083.1	10918036	.	G	A	.	.	MAF_USDA=4.098
NC_035083.1	10918049	.	G	A	.	.	MAF_INRAE=2.532;MAF_USDA=2.941
NC_035083.1	10918050	.	T	C	.	.	MAF_INRAE=1.667;MAF_USDA=3.529
NC_035083.1	10918083	.	C	T	.	.	MAF_USDA=4.918
NC_035083.1	10918099	.	C	A	.	.	MAF_USDA=12.353
NC_035083.1	10918116	.	G	T	.	.	MAF_USDA=6.557
NC_035083.1	10918124	.	C	T	.	.	MAF_USDA=5.294
NC_035083.1	10918196	.	C	T	.	.	MAF_INRAE=24.051;MAF_USDA=22.941
NC_035083.1	10918260	.	A	G	.	.	MAF_USDA=3.279
NC_035083.1	10918304	.	G	A	.	.	MAF_USDA=4.118
NC_035083.1	10918383	.	T	C	.	.	MAF_USDA=1.639
NC_035083.1	10918394	.	C	G	.	.	MAF_USDA=1.639
NC_035083.1	10918436	.	G	A	.	.	MAF_INRAE=4.167;MAF_USDA=1.639
NC_035083.1	10918482	.	G	C	.	.	MAF_USDA=12.941
NC_035083.1	10918494	.	A	C	.	.	MAF_INRAE=4.167;MAF_USDA=4.098
NC_035083.1	10918510	.	G	C	.	.	MAF_INRAE=5.263;MAF_USDA=6.471
NC_035083.1	10918516	.	C	T	.	.	MAF_INRAE=5.063;MAF_USDA=12.353
NC_035083.1	10918529	.	A	G	.	.	MAF_USDA=4.098
NC_035083.1	10918538	.	G	A	.	.	MAF_INRAE=7.5;MAF_USDA=14.118
NC_035083.1	10918570	.	T	C	.	.	MAF_INRAE=4.167;MAF_USDA=10.0
NC_035083.1	10918594	.	A	C	.	.	MAF_INRAE=4.167;MAF_USDA=3.279
NC_035083.1	10918603	.	A	C	.	.	MAF_INRAE=5.0;MAF_USDA=20.588
NC_035083.1	10918616	.	G	A	.	.	MAF_USDA=18.824
NC_035083.1	10918627	.	T	C	.	.	MAF_USDA=14.706
NC_035083.1	10918767	.	A	T	.	.	MAF_USDA=2.542
NC_035083.1	10918924	.	C	T	.	.	MAF_INRAE=18.987;MAF_USDA=18.824
NC_035083.1	10918936	.	C	T	.	.	MAF_USDA=1.639
NC_035083.1	10918952	.	G	T	.	.	MAF_USDA=4.706
NC_035083.1	10918955	.	T	A	.	.	MAF_USDA=4.098
NC_035083.1	10919004	.	A	G	.	.	MAF_INRAE=5.0;MAF_USDA=3.279
NC_035083.1	10919010	.	C	T	.	.	MAF_USDA=10.0
NC_035083.1	10919109	.	G	A	.	.	MAF_USDA=1.639
NC_035083.1	10919123	.	G	T	.	.	MAF_USDA=1.639
NC_035083.1	10919295	.	G	A	.	.	MAF_USDA=1.639
NC_035083.1	10919317	.	A	G	.	.	MAF_USDA=1.639
NC_035083.1	10919364	.	C	T	.	.	MAF_USDA=1.639
NC_035083.1	10919370	.	C	T	.	.	MAF_USDA=1.639
NC_035083.1	10919501	.	A	G	.	.	MAF_USDA=11.176
NC_035083.1	10919713	.	A	G	.	.	MAF_USDA=1.639
NC_035083.1	10919726	.	C	A	.	.	MAF_INRAE=41.772;MAF_USDA=4.706
NC_035083.1	10919774	.	C	T	.	.	MAF_USDA=10.0
NC_035083.1	10919820	.	T	A	.	.	MAF_USDA=11.765
NC_035083.1	10919844	.	G	T	.	.	MAF_USDA=11.765
NC_035083.1	10919932	.	T	G	.	.	MAF_USDA=4.098
NC_035083.1	10919941	.	C	A	.	.	MAF_INRAE=5.263;MAF_USDA=3.279
NC_035083.1	10919942	.	C	T	.	.	MAF_USDA=3.279
NC_035083.1	10919960	.	A	G	.	.	MAF_INRAE=5.696;MAF_USDA=14.706
NC_035083.1	10919970	.	C	T	.	.	MAF_USDA=3.279
NC_035083.1	10919971	.	T	G	.	.	MAF_INRAE=4.167;MAF_USDA=35.246
NC_035083.1	10920070	.	G	T	.	.	MAF_INRAE=5.263;MAF_USDA=3.333
NC_035083.1	10920073	.	G	A	.	.	MAF_USDA=32.787
NC_035083.1	10920116	.	G	T	.	.	MAF_INRAE=4.167;MAF_USDA=1.639
NC_035083.1	10920147	.	C	T	.	.	MAF_USDA=1.639
NC_035083.1	10920190	.	G	C	.	.	MAF_INRAE=5.0;MAF_USDA=5.738
NC_035083.1	10920210	.	G	A	.	.	MAF_USDA=4.098
NC_035083.1	10920279	.	C	T	.	.	MAF_USDA=33.607
NC_035083.1	10920390	.	T	C	.	.	MAF_INRAE=40.506;MAF_USDA=7.647
NC_035083.1	10920391	.	C	T	.	.	MAF_INRAE=16.667;MAF_USDA=24.118
NC_035083.1	10920392	.	G	A	.	.	MAF_USDA=1.639
NC_035083.1	10920420	.	A	T	.	.	MAF_INRAE=4.43;MAF_USDA=11.765
NC_035083.1	10920431	.	G	T	.	.	MAF_INRAE=40.506;MAF_USDA=12.5
NC_035083.1	10920447	.	C	A	.	.	MAF_USDA=3.279
NC_035083.1	10920476	.	T	G	.	.	MAF_USDA=2.459
NC_035083.1	10920503	.	T	C	.	.	MAF_INRAE=40.506;MAF_USDA=10.0
NC_035083.1	10920590	.	C	A	.	.	MAF_INRAE=9.167;MAF_USDA=2.941
NC_035083.1	10920688	.	A	G	.	.	MAF_INRAE=14.557;MAF_USDA=35.882
NC_035083.1	10920770	.	C	T	.	.	MAF_INRAE=25.949;MAF_USDA=25.294
NC_035083.1	10920774	.	C	G	.	.	MAF_INRAE=22.5;MAF_USDA=24.706
NC_035083.1	10920781	.	A	G	.	.	MAF_INRAE=14.557;MAF_USDA=40.588
NC_035083.1	10920874	.	T	G	.	.	MAF_USDA=8.235
NC_035083.1	10920888	.	C	T	.	.	MAF_INRAE=20.253;MAF_USDA=9.412
NC_035083.1	10920915	.	C	T	.	.	MAF_INRAE=40.506;MAF_USDA=11.176
NC_035083.1	10920941	.	C	A	.	.	MAF_USDA=8.197
NC_035083.1	10921003	.	G	A	.	.	MAF_USDA=4.098
NC_035083.1	10921019	.	A	G	.	.	MAF_USDA=5.738
NC_035083.1	10921024	.	T	A	.	.	MAF_INRAE=40.506;MAF_USDA=10.0
NC_035083.1	10921025	.	A	C	.	.	MAF_INRAE=36.667;MAF_USDA=7.647
NC_035083.1	10921028	.	T	G	.	.	MAF_USDA=4.098
NC_035083.1	10921067	.	A	C	.	.	MAF_USDA=6.557
NC_035083.1	10921090	.	T	G	.	.	MAF_USDA=1.639
NC_035083.1	10921177	.	G	T	.	.	MAF_USDA=2.459
NC_035083.1	10921243	.	C	A	.	.	MAF_USDA=4.098
NC_035083.1	10921261	.	G	T	.	.	MAF_USDA=5.738
NC_035083.1	10921279	.	T	A	.	.	MAF_INRAE=5.0;MAF_USDA=6.557
NC_035083.1	10921401	.	T	G	.	.	MAF_USDA=15.574
NC_035083.1	10921427	.	C	A	.	.	MAF_USDA=8.824
NC_035083.1	10921479	.	G	A	.	.	MAF_USDA=4.098
NC_035083.1	10921517	.	G	A	.	.	MAF_INRAE=25.949
NC_035083.1	10921553	.	A	C	.	.	MAF_USDA=4.098
NC_035083.1	10921655	.	T	G	.	.	MAF_INRAE=2.5;MAF_USDA=10.345
NC_035083.1	10921656	.	A	T	.	.	MAF_USDA=3.448
NC_035083.1	10921657	.	A	T	.	.	MAF_USDA=3.448
NC_035083.1	10921664	.	T	C	.	.	MAF_INRAE=21.667;MAF_USDA=7.759
NC_035083.1	10921705	.	C	T	.	.	MAF_INRAE=10.833;MAF_USDA=5.172
NC_035083.1	10921711	.	T	A	.	.	MAF_INRAE=10.833;MAF_USDA=4.31
NC_035083.1	10921769	.	T	C	.	.	MAF_INRAE=21.667
NC_035083.1	10921799	.	G	C	.	.	MAF_INRAE=5.833
NC_035083.1	10921824	.	A	T	.	.	MAF_USDA=1.724
NC_035083.1	10921886	.	T	C	.	.	MAF_USDA=4.31
NC_035083.1	10921889	.	G	A	.	.	MAF_USDA=3.448
NC_035083.1	10921975	.	C	A	.	.	MAF_USDA=1.724
NC_035083.1	10922032	.	T	C	.	.	MAF_USDA=3.279
NC_035083.1	10922042	.	C	A	.	.	MAF_INRAE=40.506;MAF_USDA=7.647
NC_035083.1	10922055	.	C	T	.	.	MAF_INRAE=20.253;MAF_USDA=9.412
NC_035083.1	10922056	.	G	A	.	.	MAF_USDA=1.639
NC_035083.1	10922121	.	C	T	.	.	MAF_INRAE=4.43;MAF_USDA=9.412
NC_035083.1	10922133	.	G	A	.	.	MAF_INRAE=4.43;MAF_USDA=8.824
NC_035083.1	10922204	.	C	A	.	.	MAF_INRAE=8.228;MAF_USDA=2.459
NC_035083.1	10922208	.	A	G	.	.	MAF_INRAE=12.5;MAF_USDA=11.475
NC_035083.1	10922239	.	A	G	.	.	MAF_USDA=37.5
NC_035083.1	10922331	.	C	T	.	.	MAF_USDA=1.639
NC_035083.1	10922355	.	G	C	.	.	MAF_USDA=3.279
NC_035083.1	10922357	.	C	T	.	.	MAF_INRAE=5.263;MAF_USDA=2.459
NC_035083.1	10922368	.	A	C	.	.	MAF_USDA=3.279
NC_035083.1	10922386	.	G	T	.	.	MAF_INRAE=25.949;MAF_USDA=27.059
NC_035083.1	10922400	.	T	A	.	.	MAF_USDA=1.639
NC_035083.1	10922459	.	T	A	.	.	MAF_USDA=3.279
NC_035083.1	10922495	.	G	T	.	.	MAF_USDA=2.459
NC_035083.1	10922522	.	T	G	.	.	MAF_INRAE=25.949;MAF_USDA=25.294
NC_035083.1	10922590	.	A	T	.	.	MAF_USDA=8.333
NC_035083.1	10922649	.	A	C	.	.	MAF_INRAE=25.949;MAF_USDA=22.619
NC_035083.1	10922744	.	C	G	.	.	MAF_USDA=3.279
NC_035083.1	10922800	.	T	G	.	.	MAF_INRAE=5.263;MAF_USDA=4.167
NC_035083.1	10922833	.	T	G	.	.	MAF_INRAE=4.167;MAF_USDA=1.639
NC_035083.1	10922855	.	T	C	.	.	MAF_USDA=4.098
NC_035083.1	10922891	.	C	A	.	.	MAF_USDA=20.0
NC_035083.1	10923021	.	T	G	.	.	MAF_INRAE=25.949;MAF_USDA=25.882
NC_035083.1	10923054	.	G	A	.	.	MAF_INRAE=5.696;MAF_USDA=15.294
NC_035083.1	10923110	.	A	T	.	.	MAF_USDA=9.016
NC_035083.1	10923164	.	G	A	.	.	MAF_USDA=9.016
NC_035083.1	10923360	.	G	A	.	.	MAF_INRAE=12.658;MAF_USDA=4.167
NC_035083.1	10923376	.	G	A	.	.	MAF_INRAE=40.506;MAF_USDA=7.143
NC_035083.1	10923524	.	T	A	.	.	MAF_INRAE=25.316;MAF_USDA=41.667
NC_035083.1	10923525	.	A	T	.	.	MAF_USDA=2.459
NC_035083.1	10923543	.	A	T	.	.	MAF_USDA=2.459
NC_035083.1	10923568	.	T	C	.	.	MAF_USDA=18.824
NC_035083.1	10923585	.	G	T	.	.	MAF_INRAE=41.772
NC_035083.1	10923598	.	A	G	.	.	MAF_USDA=4.098
NC_035083.1	10923714	.	T	C	.	.	MAF_INRAE=22.5;MAF_USDA=41.667
NC_035083.1	10924127	.	C	T	.	.	MAF_INRAE=44.304;MAF_USDA=14.583
NC_035083.1	10924139	.	C	A	.	.	MAF_INRAE=40.506;MAF_USDA=7.059
NC_035083.1	10924182	.	G	T	.	.	MAF_INRAE=41.772;MAF_USDA=4.706
NC_035083.1	10924217	.	G	T	.	.	MAF_USDA=1.639
NC_035083.1	10924234	.	G	T	.	.	MAF_INRAE=4.43;MAF_USDA=11.765
NC_035083.1	10924247	.	G	T	.	.	MAF_USDA=3.279
NC_035083.1	10924268	.	A	T	.	.	MAF_INRAE=8.228
NC_035083.1	10924269	.	A	T	.	.	MAF_INRAE=4.43;MAF_USDA=22.917
NC_035083.1	10924517	.	C	A	.	.	MAF_USDA=4.098
NC_035083.1	10924677	.	C	A	.	.	MAF_USDA=3.279
NC_035083.1	10924820	.	G	T	.	.	MAF_USDA=6.557
NC_035083.1	10924871	.	T	C	.	.	MAF_INRAE=2.532;MAF_USDA=2.941
NC_035083.1	10924889	.	G	A	.	.	MAF_USDA=8.333
NC_035083.1	10924921	.	G	T	.	.	MAF_INRAE=17.722;MAF_USDA=11.176
NC_035083.1	10924960	.	T	C	.	.	MAF_USDA=1.639
NC_035083.1	10924976	.	C	A	.	.	MAF_USDA=8.197
NC_035083.1	10925047	.	A	C	.	.	MAF_INRAE=5.263;MAF_USDA=1.639
NC_035083.1	10925234	.	T	C	.	.	MAF_USDA=8.929
NC_035083.1	10925288	.	G	A	.	.	MAF_USDA=1.667
NC_035083.1	10925293	.	C	T	.	.	MAF_USDA=8.333
NC_035083.1	10925323	.	C	A	.	.	MAF_USDA=4.167
NC_035083.1	10925360	.	G	T	.	.	MAF_USDA=2.5
NC_035083.1	10925383	.	A	G	.	.	MAF_USDA=1.667
NC_035083.1	10925487	.	G	A	.	.	MAF_USDA=4.167
NC_035083.1	10925490	.	T	G	.	.	MAF_USDA=4.167
NC_035083.1	10925542	.	A	G	.	.	MAF_INRAE=22.152;MAF_USDA=29.762
NC_035083.1	10925563	.	G	T	.	.	MAF_USDA=3.333
NC_035083.1	10925603	.	T	C	.	.	MAF_USDA=27.976
NC_035083.1	10925656	.	G	A	.	.	MAF_USDA=1.667
NC_035083.1	10925668	.	C	T	.	.	MAF_USDA=47.917
NC_035083.1	10925677	.	T	C	.	.	MAF_INRAE=2.5
NC_035083.1	10925697	.	A	C	.	.	MAF_INRAE=2.532
NC_035083.1	10925730	.	T	C	.	.	MAF_USDA=5.738
NC_035083.1	10925740	.	T	C	.	.	MAF_USDA=24.118
NC_035083.1	10925747	.	C	T	.	.	MAF_USDA=6.557
NC_035083.1	10925805	.	C	T	.	.	MAF_USDA=2.459
NC_035083.1	10926160	.	C	T	.	.	MAF_USDA=14.583
NC_035083.1	10926231	.	G	A	.	.	MAF_INRAE=22.152;MAF_USDA=22.941
NC_035083.1	10926234	.	G	T	.	.	MAF_INRAE=1.667;MAF_USDA=24.118
NC_035083.1	10926256	.	G	T	.	.	MAF_USDA=1.639
NC_035083.1	10926332	.	G	T	.	.	MAF_USDA=3.279
NC_035083.1	10926428	.	G	A	.	.	MAF_USDA=3.279
NC_035083.1	10926430	.	T	C	.	.	MAF_INRAE=2.532;MAF_USDA=22.941
NC_035083.1	10926455	.	C	T	.	.	MAF_USDA=11.765
NC_035083.1	10926461	.	G	A	.	.	MAF_INRAE=42.405;MAF_USDA=4.706
NC_035083.1	10926518	.	C	A	.	.	MAF_USDA=1.639
NC_035083.1	10926593	.	A	C	.	.	MAF_USDA=1.639
NC_035083.1	10926681	.	A	C	.	.	MAF_USDA=4.098
NC_035083.1	10926685	.	C	A	.	.	MAF_USDA=3.279
NC_035083.1	10926692	.	C	T	.	.	MAF_INRAE=22.152;MAF_USDA=24.706
NC_035083.1	10926760	.	C	T	.	.	MAF_INRAE=15.823;MAF_USDA=7.059
NC_035083.1	10926786	.	T	A	.	.	MAF_INRAE=15.19;MAF_USDA=7.059
NC_035083.1	10926787	.	C	T	.	.	MAF_USDA=28.824
NC_035083.1	10926835	.	C	T	.	.	MAF_USDA=28.235
NC_035083.1	10926839	.	A	G	.	.	MAF_INRAE=2.532;MAF_USDA=21.765
NC_035083.1	10926922	.	G	T	.	.	MAF_INRAE=2.532;MAF_USDA=45.882
NC_035083.1	10926979	.	T	A	.	.	MAF_USDA=1.639
NC_035083.1	10926995	.	T	G	.	.	MAF_USDA=7.377
NC_035083.1	10927150	.	A	G	.	.	MAF_USDA=1.639
NC_035083.1	10927202	.	G	A	.	.	MAF_USDA=1.639
NC_035083.1	10927270	.	T	C	.	.	MAF_USDA=43.529
NC_035083.1	10927343	.	T	C	.	.	MAF_INRAE=40.506;MAF_USDA=24.706
NC_035083.1	10927458	.	C	T	.	.	MAF_USDA=2.459
NC_035083.1	10927564	.	T	C,G	.	.	MAF_INRAE=10.526;MAF_USDA=6.548
NC_035083.1	10927567	.	C	A	.	.	MAF_INRAE=10.0;MAF_USDA=6.548
NC_035083.1	10927568	.	T	G	.	.	MAF_INRAE=10.0;MAF_USDA=6.548
NC_035083.1	10927571	.	C	A	.	.	MAF_INRAE=10.0;MAF_USDA=6.548
NC_035083.1	10927679	.	G	A	.	.	MAF_USDA=21.176
NC_035083.1	10927853	.	A	G	.	.	MAF_INRAE=5.263;MAF_USDA=2.459
NC_035083.1	10927955	.	T	A	.	.	MAF_USDA=8.235
NC_035083.1	10927967	.	C	T	.	.	MAF_INRAE=4.43;MAF_USDA=11.765
NC_035083.1	10927991	.	G	T	.	.	MAF_USDA=1.639
NC_035083.1	10928038	.	G	A	.	.	MAF_INRAE=8.228;MAF_USDA=9.016
NC_035083.1	10928053	.	G	T	.	.	MAF_INRAE=8.228;MAF_USDA=9.016
NC_035083.1	10928273	.	C	A	.	.	MAF_USDA=6.471
NC_035083.1	10928296	.	C	T	.	.	MAF_USDA=1.639
NC_035083.1	10928353	.	C	T	.	.	MAF_USDA=5.0
NC_035083.1	10928362	.	C	A	.	.	MAF_USDA=1.695
NC_035083.1	10928390	.	A	C	.	.	MAF_INRAE=42.105;MAF_USDA=4.118
NC_035083.1	10928397	.	A	T	.	.	MAF_INRAE=14.557;MAF_USDA=7.647
NC_035083.1	10928405	.	G	A	.	.	MAF_USDA=1.639
NC_035083.1	10928422	.	G	C	.	.	MAF_INRAE=10.833;MAF_USDA=6.471
NC_035083.1	10928472	.	G	A	.	.	MAF_INRAE=24.684;MAF_USDA=32.353
NC_035083.1	10928477	.	C	T	.	.	MAF_USDA=10.656
NC_035083.1	10928533	.	A	G	.	.	MAF_INRAE=22.152;MAF_USDA=23.529
NC_035083.1	10928565	.	T	C	.	.	MAF_USDA=4.918
NC_035083.1	10928718	.	T	A	.	.	MAF_USDA=1.639
NC_035083.1	10928722	.	G	A	.	.	MAF_USDA=5.738
NC_035083.1	10928726	.	C	T	.	.	MAF_INRAE=15.823;MAF_USDA=40.588
NC_035083.1	10928735	.	G	T	.	.	MAF_USDA=3.279
NC_035083.1	10928749	.	C	G	.	.	MAF_INRAE=41.772;MAF_USDA=4.706
NC_035083.1	10928767	.	G	A	.	.	MAF_USDA=4.918
NC_035083.1	10928811	.	T	A	.	.	MAF_INRAE=22.152
NC_035083.1	10928813	.	A	C	.	.	MAF_INRAE=8.228
NC_035083.1	10928873	.	G	T	.	.	MAF_USDA=2.459
NC_035083.1	10928912	.	C	T	.	.	MAF_INRAE=8.228
NC_035083.1	10928955	.	G	A	.	.	MAF_INRAE=5.0;MAF_USDA=8.824
NC_035083.1	10928974	.	C	T	.	.	MAF_USDA=6.557
NC_035083.1	10928980	.	C	T	.	.	MAF_USDA=2.459
NC_035083.1	10928993	.	A	C	.	.	MAF_USDA=7.377
NC_035083.1	10929022	.	A	T	.	.	MAF_INRAE=4.43;MAF_USDA=11.176
NC_035083.1	10929024	.	C	T	.	.	MAF_USDA=1.639
NC_035083.1	10929053	.	T	G	.	.	MAF_USDA=2.459
NC_035083.1	10929095	.	T	C	.	.	MAF_USDA=2.459
NC_035083.1	10929099	.	C	T	.	.	MAF_INRAE=40.506;MAF_USDA=9.412
NC_035083.1	10929118	.	A	G	.	.	MAF_USDA=4.098
NC_035083.1	10929163	.	T	G	.	.	MAF_USDA=1.639
NC_035083.1	10929182	.	C	T	.	.	MAF_INRAE=40.506;MAF_USDA=9.412
NC_035083.1	10929210	.	C	T	.	.	MAF_USDA=7.377
NC_035083.1	10929336	.	T	A	.	.	MAF_INRAE=22.152;MAF_USDA=20.588
NC_035083.1	10929381	.	G	A	.	.	MAF_INRAE=5.263
NC_035083.1	10929427	.	C	A	.	.	MAF_USDA=1.639
NC_035083.1	10929433	.	A	T	.	.	MAF_INRAE=11.667;MAF_USDA=11.475
NC_035083.1	10929445	.	G	T	.	.	MAF_USDA=4.098
NC_035083.1	10929460	.	G	A	.	.	MAF_INRAE=5.0;MAF_USDA=7.377
NC_035083.1	10929501	.	G	A	.	.	MAF_USDA=1.639
NC_035083.1	10929533	.	T	A	.	.	MAF_INRAE=2.532;MAF_USDA=3.529
NC_035083.1	10929534	.	A	T	.	.	MAF_INRAE=1.667;MAF_USDA=3.529
NC_035083.1	10929672	.	T	C	.	.	MAF_USDA=1.639
NC_035083.1	10929756	.	A	C	.	.	MAF_INRAE=4.43;MAF_USDA=11.765
NC_035083.1	10929782	.	A	C	.	.	MAF_INRAE=11.392;MAF_USDA=8.197
NC_035083.1	10929859	.	A	G	.	.	MAF_INRAE=16.456;MAF_USDA=8.235
NC_035083.1	10929915	.	T	A	.	.	MAF_USDA=10.417
NC_035083.1	10929949	.	A	C	.	.	MAF_USDA=2.083
NC_035083.1	10930128	.	C	T	.	.	MAF_INRAE=20.253;MAF_USDA=49.412
NC_035083.1	10930158	.	A	T	.	.	MAF_INRAE=33.544;MAF_USDA=42.353
NC_035083.1	10930164	.	C	A	.	.	MAF_INRAE=5.0;MAF_USDA=13.529
NC_035083.1	10930244	.	C	T	.	.	MAF_INRAE=12.025;MAF_USDA=2.459
NC_035083.1	10930246	.	A	G	.	.	MAF_INRAE=42.405;MAF_USDA=1.639
NC_035083.1	10930252	.	T	C	.	.	MAF_INRAE=5.696;MAF_USDA=21.765
NC_035083.1	10930264	.	G	T	.	.	MAF_USDA=3.279
NC_035083.1	10930280	.	T	G	.	.	MAF_INRAE=22.152;MAF_USDA=24.706
NC_035083.1	10930292	.	T	C	.	.	MAF_INRAE=5.0;MAF_USDA=2.941
NC_035083.1	10930298	.	A	T	.	.	MAF_USDA=1.639
NC_035083.1	10930305	.	C	A	.	.	MAF_USDA=5.738
NC_035083.1	10930471	.	G	A	.	.	MAF_USDA=1.639
NC_035083.1	10930499	.	T	C	.	.	MAF_USDA=5.294
NC_035083.1	10930518	.	T	A	.	.	MAF_INRAE=4.167;MAF_USDA=5.738
NC_035083.1	10930532	.	G	A	.	.	MAF_USDA=1.639
NC_035083.1	10930563	.	C	A	.	.	MAF_USDA=4.098
NC_035083.1	10930591	.	C	T	.	.	MAF_INRAE=5.0;MAF_USDA=15.882
NC_035083.1	10930608	.	G	A	.	.	MAF_USDA=1.639
NC_035083.1	10930618	.	G	A	.	.	MAF_USDA=1.639
NC_035083.1	10930719	.	T	A	.	.	MAF_INRAE=43.038;MAF_USDA=5.882
NC_035083.1	10930727	.	A	T	.	.	MAF_USDA=1.639
NC_035083.1	10930786	.	C	T	.	.	MAF_INRAE=5.0;MAF_USDA=1.639
NC_035083.1	10930852	.	G	A	.	.	MAF_INRAE=8.228;MAF_USDA=9.412
NC_035083.1	10930853	.	T	A	.	.	MAF_INRAE=42.405;MAF_USDA=4.118
NC_035083.1	10930906	.	G	C	.	.	MAF_INRAE=5.263;MAF_USDA=1.639
NC_035083.1	10930997	.	A	C	.	.	MAF_USDA=2.459
NC_035083.1	10931050	.	T	G	.	.	MAF_USDA=2.459
NC_035083.1	10931070	.	T	A	.	.	MAF_INRAE=8.228
NC_035083.1	10931163	.	T	C	.	.	MAF_INRAE=8.861;MAF_USDA=25.0
NC_035083.1	10931276	.	G	T	.	.	MAF_INRAE=43.038;MAF_USDA=4.118
NC_035083.1	10931293	.	G	A	.	.	MAF_INRAE=13.291;MAF_USDA=4.706
NC_035083.1	10931340	.	G	A	.	.	MAF_INRAE=13.291;MAF_USDA=35.294
NC_035083.1	10931343	.	G	A	.	.	MAF_INRAE=37.5;MAF_USDA=24.706
NC_035083.1	10931490	.	G	A	.	.	MAF_INRAE=22.785;MAF_USDA=14.706
NC_035083.1	10931516	.	A	G	.	.	MAF_USDA=4.098
NC_035083.1	10931524	.	C	A	.	.	MAF_USDA=3.279
NC_035083.1	10931537	.	G	T	.	.	MAF_USDA=5.294
NC_035083.1	10931540	.	C	T	.	.	MAF_USDA=1.639
NC_035083.1	10931559	.	C	T	.	.	MAF_INRAE=13.291;MAF_USDA=2.353
NC_035083.1	10931587	.	T	A	.	.	MAF_USDA=24.118
NC_035083.1	10931708	.	C	A	.	.	MAF_INRAE=13.291;MAF_USDA=6.471
NC_035083.1	10931763	.	C	G	.	.	MAF_INRAE=5.263
NC_035083.1	10931802	.	G	A	.	.	MAF_USDA=10.417
NC_035083.1	10931825	.	A	T	.	.	MAF_USDA=14.583
NC_035083.1	10931905	.	C	A	.	.	MAF_USDA=3.279
NC_035083.1	10932144	.	G	C	.	.	MAF_INRAE=42.405;MAF_USDA=7.059
NC_035083.1	10932202	.	C	A	.	.	MAF_INRAE=41.139;MAF_USDA=3.529
NC_035083.1	10932206	.	C	A	.	.	MAF_INRAE=5.263;MAF_USDA=1.176
NC_035083.1	10932238	.	C	A	.	.	MAF_USDA=1.639
NC_035083.1	10932251	.	C	T	.	.	MAF_INRAE=5.263;MAF_USDA=2.083
NC_035083.1	10932331	.	C	T	.	.	MAF_USDA=3.614
NC_035083.1	10932334	.	G	T	.	.	MAF_USDA=2.542
NC_035083.1	10932378	.	G	C	.	.	MAF_USDA=2.976
NC_035083.1	10932383	.	C	T	.	.	MAF_USDA=2.5
NC_035083.1	10932393	.	C	T	.	.	MAF_INRAE=5.833;MAF_USDA=7.143
NC_035083.1	10932442	.	T	G	.	.	MAF_USDA=24.699
NC_035083.1	10932491	.	C	T	.	.	MAF_USDA=41.667
NC_035083.1	10933801	.	G	A	.	.	MAF_USDA=6.25
NC_035083.1	10933872	.	C	T	.	.	MAF_USDA=3.279
NC_035083.1	10933873	.	C	T	.	.	MAF_INRAE=5.263;MAF_USDA=1.176
NC_035083.1	10933891	.	C	T	.	.	MAF_USDA=12.5
NC_035083.1	10933973	.	C	T	.	.	MAF_INRAE=42.405;MAF_USDA=2.941
NC_035083.1	10934015	.	G	C	.	.	MAF_INRAE=42.405;MAF_USDA=7.647
NC_035083.1	10934106	.	C	G	.	.	MAF_INRAE=36.709;MAF_USDA=22.941
NC_035083.1	10934109	.	A	G	.	.	MAF_INRAE=31.667;MAF_USDA=22.941
NC_035083.1	10934111	.	A	G	.	.	MAF_INRAE=31.667;MAF_USDA=22.941
NC_035083.1	10934161	.	G	T	.	.	MAF_USDA=2.459
NC_035083.1	10934164	.	T	C	.	.	MAF_INRAE=36.709;MAF_USDA=21.176
NC_035083.1	10934174	.	C	T	.	.	MAF_USDA=14.583
NC_035083.1	10934185	.	A	T	.	.	MAF_INRAE=36.709;MAF_USDA=23.529
NC_035083.1	10934232	.	T	C	.	.	MAF_INRAE=20.253;MAF_USDA=17.059
NC_035083.1	10934309	.	A	G	.	.	MAF_INRAE=43.038;MAF_USDA=4.118
NC_035083.1	10934313	.	A	C	.	.	MAF_USDA=1.639
NC_035083.1	10934325	.	C	T	.	.	MAF_INRAE=34.81;MAF_USDA=27.059
NC_035083.1	10934351	.	G	A	.	.	MAF_INRAE=43.038;MAF_USDA=4.706
NC_035083.1	10934357	.	C	A	.	.	MAF_USDA=3.279
NC_035083.1	10934387	.	G	C	.	.	MAF_INRAE=42.405;MAF_USDA=3.529
NC_035083.1	10934388	.	C	T	.	.	MAF_INRAE=44.167;MAF_USDA=3.529
NC_035083.1	10934416	.	C	A	.	.	MAF_INRAE=13.291;MAF_USDA=4.706
NC_035083.1	10934430	.	A	G	.	.	MAF_INRAE=41.772;MAF_USDA=3.529
NC_035083.1	10934440	.	T	C	.	.	MAF_INRAE=37.342;MAF_USDA=21.176
NC_035083.1	10934482	.	T	C	.	.	MAF_USDA=22.353
NC_035083.1	10934493	.	T	G	.	.	MAF_INRAE=23.418;MAF_USDA=42.857
NC_035083.1	10934513	.	G	T	.	.	MAF_INRAE=39.873
NC_035083.1	10934520	.	A	T	.	.	MAF_INRAE=39.241;MAF_USDA=10.417
NC_035083.1	10934561	.	G	A	.	.	MAF_USDA=2.459
NC_035083.1	10934568	.	A	C	.	.	MAF_INRAE=43.333;MAF_USDA=1.639
NC_035083.1	10934624	.	A	T	.	.	MAF_INRAE=30.833
NC_035083.1	10934652	.	A	C	.	.	MAF_INRAE=5.263
NC_035083.1	10934659	.	C	T	.	.	MAF_INRAE=5.263;MAF_USDA=1.176
NC_035083.1	10934728	.	A	G	.	.	MAF_INRAE=5.263
NC_035083.1	10934788	.	C	T	.	.	MAF_USDA=3.279
NC_035083.1	10934789	.	G	A	.	.	MAF_USDA=10.417
NC_035083.1	10934837	.	C	T	.	.	MAF_INRAE=5.0;MAF_USDA=4.918
NC_035083.1	10934843	.	C	T	.	.	MAF_INRAE=5.0;MAF_USDA=4.918
NC_035083.1	10934906	.	A	G	.	.	MAF_INRAE=22.152;MAF_USDA=21.765
NC_035083.1	10934937	.	C	T	.	.	MAF_INRAE=20.886;MAF_USDA=16.471
NC_035083.1	10934971	.	A	C	.	.	MAF_INRAE=5.263;MAF_USDA=2.083
NC_035083.1	10935029	.	A	T	.	.	MAF_USDA=2.459
NC_035083.1	10935030	.	T	C	.	.	MAF_INRAE=8.861
NC_035083.1	10935073	.	C	A	.	.	MAF_USDA=9.016
NC_035083.1	10935074	.	C	T	.	.	MAF_INRAE=5.263;MAF_USDA=2.083
NC_035083.1	10935089	.	G	A	.	.	MAF_INRAE=5.263
NC_035083.1	10935123	.	C	T	.	.	MAF_USDA=3.279
NC_035083.1	10935153	.	G	A	.	.	MAF_INRAE=5.263
NC_035083.1	10935201	.	C	T	.	.	MAF_INRAE=10.0;MAF_USDA=8.824
NC_035083.1	10935242	.	G	A	.	.	MAF_USDA=2.459
NC_035083.1	10935251	.	A	G	.	.	MAF_USDA=2.459
NC_035083.1	10935291	.	G	T	.	.	MAF_INRAE=5.0;MAF_USDA=3.279
NC_035083.1	10935302	.	G	A	.	.	MAF_USDA=5.882
NC_035083.1	10935308	.	T	A	.	.	MAF_USDA=7.377
NC_035083.1	10935317	.	G	T	.	.	MAF_INRAE=5.263;MAF_USDA=2.083
NC_035083.1	10935334	.	T	C	.	.	MAF_INRAE=5.263;MAF_USDA=2.083
NC_035083.1	10935420	.	G	A	.	.	MAF_USDA=3.279
NC_035083.1	10935438	.	T	A	.	.	MAF_INRAE=5.263
NC_035083.1	10935586	.	T	C	.	.	MAF_INRAE=5.263;MAF_USDA=2.941
NC_035083.1	10935704	.	C	T	.	.	MAF_INRAE=4.167;MAF_USDA=6.471
NC_035083.1	10935711	.	T	G	.	.	MAF_INRAE=23.333
NC_035083.1	10935767	.	A	G	.	.	MAF_INRAE=13.291;MAF_USDA=4.118
NC_035083.1	10935792	.	T	G	.	.	MAF_USDA=4.098
NC_035083.1	10935818	.	G	A	.	.	MAF_USDA=5.882
NC_035083.1	10935835	.	A	C	.	.	MAF_INRAE=5.263;MAF_USDA=1.176
NC_035083.1	10935854	.	T	C	.	.	MAF_INRAE=13.291
NC_035083.1	10935924	.	G	T	.	.	MAF_INRAE=5.263;MAF_USDA=4.706
NC_035083.1	10935928	.	T	A	.	.	MAF_INRAE=20.833;MAF_USDA=19.412
NC_035083.1	10936024	.	C	T	.	.	MAF_USDA=4.098
NC_035083.1	10936103	.	T	G	.	.	MAF_INRAE=31.646;MAF_USDA=32.941
NC_035083.1	10936180	.	C	A	.	.	MAF_INRAE=8.228
NC_035083.1	10936242	.	C	T	.	.	MAF_INRAE=5.263;MAF_USDA=1.765
NC_035083.1	10936274	.	G	C	.	.	MAF_USDA=3.279
NC_035083.1	10936390	.	T	C	.	.	MAF_USDA=5.738
NC_035083.1	10936406	.	T	A	.	.	MAF_USDA=2.459
NC_035083.1	10936421	.	T	C	.	.	MAF_USDA=5.882
NC_035083.1	10936495	.	C	A	.	.	MAF_INRAE=13.291;MAF_USDA=7.143
NC_035083.1	10936538	.	C	T	.	.	MAF_USDA=18.75
NC_035083.1	10936563	.	T	C	.	.	MAF_USDA=3.279
NC_035083.1	10936580	.	A	T	.	.	MAF_USDA=14.706
NC_035083.1	10936582	.	T	C	.	.	MAF_INRAE=5.263;MAF_USDA=1.176
NC_035083.1	10936611	.	G	T	.	.	MAF_INRAE=23.333;MAF_USDA=8.333
NC_035083.1	10936615	.	T	A	.	.	MAF_USDA=2.083
NC_035083.1	10936634	.	T	G	.	.	MAF_INRAE=20.253;MAF_USDA=20.0
NC_035083.1	10936637	.	C	T	.	.	MAF_INRAE=8.861;MAF_USDA=13.529
NC_035083.1	10936689	.	G	C	.	.	MAF_INRAE=5.263;MAF_USDA=1.176
NC_035083.1	10936769	.	A	C	.	.	MAF_USDA=7.377
NC_035083.1	10936806	.	A	C	.	.	MAF_INRAE=5.263
NC_035083.1	10936808	.	C	A	.	.	MAF_USDA=4.098
NC_035083.1	10936840	.	C	T	.	.	MAF_INRAE=5.263;MAF_USDA=1.176
NC_035083.1	10936878	.	C	T	.	.	MAF_INRAE=5.263;MAF_USDA=1.176
NC_035083.1	10936888	.	T	G	.	.	MAF_USDA=5.294
NC_035083.1	10936896	.	C	T	.	.	MAF_INRAE=5.263;MAF_USDA=1.176
NC_035083.1	10936897	.	A	G	.	.	MAF_INRAE=23.333;MAF_USDA=21.765
NC_035083.1	10936898	.	C	T	.	.	MAF_INRAE=21.519;MAF_USDA=19.412
NC_035083.1	10936939	.	C	A	.	.	MAF_USDA=4.098
NC_035083.1	10936971	.	G	A	.	.	MAF_INRAE=5.263;MAF_USDA=1.176
NC_035083.1	10937046	.	C	A	.	.	MAF_USDA=4.098
NC_035083.1	10937059	.	G	T	.	.	MAF_INRAE=5.0;MAF_USDA=4.098
NC_035083.1	10937086	.	C	A	.	.	MAF_INRAE=21.519;MAF_USDA=21.765
NC_035083.1	10937091	.	T	C	.	.	MAF_INRAE=21.519;MAF_USDA=21.176
NC_035083.1	10937100	.	C	T	.	.	MAF_INRAE=10.526;MAF_USDA=5.882
NC_035083.1	10937105	.	C	T	.	.	MAF_USDA=3.279
NC_035083.1	10937106	.	C	T	.	.	MAF_INRAE=20.886;MAF_USDA=16.471
NC_035083.1	10937118	.	T	C	.	.	MAF_INRAE=22.152;MAF_USDA=20.0
NC_035083.1	10937143	.	G	A	.	.	MAF_INRAE=21.519;MAF_USDA=20.0
NC_035083.1	10937169	.	G	A	.	.	MAF_INRAE=4.167;MAF_USDA=1.639
NC_035083.1	10937305	.	G	T	.	.	MAF_INRAE=43.671;MAF_USDA=4.118
NC_035083.1	10937337	.	T	A	.	.	MAF_USDA=32.738
NC_035083.1	10937345	.	T	C	.	.	MAF_INRAE=20.886;MAF_USDA=19.672
NC_035083.1	10937347	.	T	C	.	.	MAF_INRAE=24.167;MAF_USDA=17.647
NC_035083.1	10937348	.	A	G	.	.	MAF_INRAE=24.167;MAF_USDA=19.672
NC_035083.1	10937352	.	C	T	.	.	MAF_INRAE=24.167;MAF_USDA=18.235
NC_035083.1	10937367	.	C	T	.	.	MAF_USDA=1.639
NC_035083.1	10937385	.	G	A	.	.	MAF_INRAE=44.937;MAF_USDA=5.294
NC_035083.1	10937414	.	A	C	.	.	MAF_INRAE=5.263;MAF_USDA=1.176
NC_035083.1	10937415	.	A	C	.	.	MAF_INRAE=43.038;MAF_USDA=4.118
NC_035083.1	10937424	.	T	C	.	.	MAF_INRAE=20.886;MAF_USDA=22.131
NC_035083.1	10937441	.	A	T	.	.	MAF_INRAE=34.81;MAF_USDA=24.706
NC_035083.1	10937448	.	C	T	.	.	MAF_INRAE=21.519;MAF_USDA=24.118
NC_035083.1	10937458	.	G	A	.	.	MAF_INRAE=20.253;MAF_USDA=19.412
NC_035083.1	10937463	.	T	C	.	.	MAF_USDA=3.279
NC_035083.1	10937475	.	T	C	.	.	MAF_INRAE=21.519;MAF_USDA=21.176
NC_035083.1	10937502	.	G	A	.	.	MAF_INRAE=5.263;MAF_USDA=1.176
NC_035083.1	10937503	.	T	A	.	.	MAF_USDA=1.176
NC_035083.1	10937514	.	T	C	.	.	MAF_INRAE=22.152;MAF_USDA=19.412
NC_035083.1	10937541	.	G	C	.	.	MAF_INRAE=20.886;MAF_USDA=18.824
NC_035083.1	10937550	.	G	A	.	.	MAF_INRAE=20.886;MAF_USDA=18.824
NC_035083.1	10937559	.	C	T	.	.	MAF_INRAE=20.886;MAF_USDA=19.048
NC_035083.1	10937570	.	A	T	.	.	MAF_INRAE=20.886;MAF_USDA=18.824
NC_035083.1	10937612	.	C	G	.	.	MAF_USDA=2.459
NC_035083.1	10937636	.	C	T	.	.	MAF_INRAE=20.253;MAF_USDA=20.0
NC_035083.1	10937651	.	C	T	.	.	MAF_INRAE=20.253;MAF_USDA=20.588
NC_035083.1	10937736	.	A	T	.	.	MAF_INRAE=20.886;MAF_USDA=19.412
NC_035083.1	10937750	.	C	T	.	.	MAF_INRAE=20.886;MAF_USDA=17.647
NC_035083.1	10937753	.	C	T	.	.	MAF_INRAE=24.167;MAF_USDA=17.647
NC_035083.1	10937754	.	A	G	.	.	MAF_INRAE=24.167;MAF_USDA=17.647
NC_035083.1	10937759	.	T	A	.	.	MAF_INRAE=20.886;MAF_USDA=18.824
NC_035083.1	10937775	.	A	T	.	.	MAF_USDA=10.417
NC_035083.1	10937776	.	A	C	.	.	MAF_USDA=8.333
NC_035083.1	10937802	.	A	G	.	.	MAF_INRAE=20.886;MAF_USDA=19.412
NC_035083.1	10937829	.	C	T	.	.	MAF_USDA=3.279
NC_035083.1	10937833	.	C	T	.	.	MAF_USDA=2.459
NC_035083.1	10937880	.	C	T	.	.	MAF_INRAE=5.263;MAF_USDA=2.083
NC_035083.1	10937881	.	A	G	.	.	MAF_USDA=2.083
NC_035083.1	10937883	.	A	C	.	.	MAF_USDA=1.176
NC_035083.1	10937903	.	A	G	.	.	MAF_INRAE=5.263;MAF_USDA=5.738
NC_035083.1	10937939	.	A	T	.	.	MAF_USDA=4.706
NC_035083.1	10937942	.	C	T	.	.	MAF_INRAE=5.263
NC_035083.1	10937969	.	C	T	.	.	MAF_USDA=6.471
NC_035083.1	10937995	.	A	G	.	.	MAF_INRAE=5.263;MAF_USDA=1.639
NC_035083.1	10938055	.	C	A	.	.	MAF_USDA=4.098
NC_035083.1	10938136	.	T	A	.	.	MAF_INRAE=44.304;MAF_USDA=14.118
NC_035083.1	10938144	.	C	T	.	.	MAF_INRAE=5.263;MAF_USDA=1.176
NC_035083.1	10938151	.	T	C	.	.	MAF_INRAE=5.263;MAF_USDA=1.176
NC_035083.1	10938212	.	C	A	.	.	MAF_USDA=4.098
NC_035083.1	10938219	.	C	A	.	.	MAF_INRAE=41.772;MAF_USDA=4.118
NC_035083.1	10938229	.	T	C	.	.	MAF_USDA=4.098
NC_035083.1	10938231	.	T	G	.	.	MAF_USDA=4.098
NC_035083.1	10938257	.	G	T	.	.	MAF_USDA=12.651
NC_035083.1	10938286	.	G	T	.	.	MAF_INRAE=13.291
NC_035083.1	10938479	.	A	C	.	.	MAF_INRAE=4.167;MAF_USDA=13.559
NC_035083.1	10938631	.	T	C	.	.	MAF_INRAE=5.263;MAF_USDA=1.176
NC_035083.1	10938683	.	C	A	.	.	MAF_INRAE=5.263;MAF_USDA=1.176
NC_035083.1	10938854	.	G	T	.	.	MAF_INRAE=42.405;MAF_USDA=4.118
NC_035083.1	10938914	.	C	A	.	.	MAF_INRAE=5.263;MAF_USDA=2.083
NC_035083.1	10938915	.	G	A	.	.	MAF_INRAE=8.861;MAF_USDA=25.0
NC_035083.1	10938916	.	G	T	.	.	MAF_USDA=1.639
NC_035083.1	10938949	.	A	G	.	.	MAF_INRAE=5.263
NC_035083.1	10939023	.	A	G	.	.	MAF_INRAE=5.263;MAF_USDA=1.176
NC_035083.1	10939030	.	G	T	.	.	MAF_INRAE=43.038;MAF_USDA=3.279
NC_035083.1	10939065	.	G	A	.	.	MAF_USDA=3.279
NC_035083.1	10939144	.	T	C	.	.	MAF_INRAE=5.263;MAF_USDA=4.118
NC_035083.1	10939277	.	T	C	.	.	MAF_USDA=1.639
NC_035083.1	10939302	.	G	A	.	.	MAF_USDA=4.098
NC_035083.1	10939315	.	T	C	.	.	MAF_INRAE=5.263;MAF_USDA=2.083
NC_035083.1	10939388	.	T	C	.	.	MAF_USDA=4.098
NC_035083.1	10939516	.	A	T	.	.	MAF_INRAE=5.263;MAF_USDA=4.118
NC_035083.1	10939591	.	C	A	.	.	MAF_INRAE=5.263;MAF_USDA=3.529
NC_035083.1	10939595	.	T	A	.	.	MAF_USDA=1.176
NC_035083.1	10939618	.	G	A	.	.	MAF_INRAE=12.658;MAF_USDA=4.118
NC_035083.1	10939670	.	C	T	.	.	MAF_USDA=15.294
NC_035083.1	10939697	.	G	A	.	.	MAF_USDA=14.583
NC_035083.1	10939839	.	G	A	.	.	MAF_USDA=4.098
NC_035083.1	10939851	.	T	A	.	.	MAF_INRAE=5.263;MAF_USDA=1.176
NC_035083.1	10939872	.	C	T	.	.	MAF_INRAE=5.0;MAF_USDA=6.471
NC_035083.1	10939909	.	A	C	.	.	MAF_USDA=4.098
NC_035083.1	10939919	.	A	G	.	.	MAF_INRAE=41.772;MAF_USDA=1.765
NC_035083.1	10939920	.	C	T	.	.	MAF_USDA=5.294
NC_035083.1	10939976	.	C	G	.	.	MAF_INRAE=5.263
NC_035083.1	10940026	.	T	A	.	.	MAF_INRAE=5.263;MAF_USDA=4.918
NC_035083.1	10940052	.	T	C	.	.	MAF_INRAE=21.519;MAF_USDA=18.235
NC_035083.1	10940068	.	G	A	.	.	MAF_INRAE=5.263
NC_035083.1	10940107	.	A	C	.	.	MAF_USDA=5.294
NC_035083.1	10940176	.	A	G	.	.	MAF_USDA=4.098
NC_035083.1	10940218	.	C	T	.	.	MAF_USDA=5.294
NC_035083.1	10940225	.	G	A	.	.	MAF_USDA=3.279
NC_035083.1	10940281	.	G	T	.	.	MAF_USDA=4.098
NC_035083.1	10940290	.	T	A	.	.	MAF_INRAE=10.0;MAF_USDA=10.0
NC_035083.1	10940291	.	C	T	.	.	MAF_USDA=4.098
NC_035083.1	10940369	.	G	A	.	.	MAF_INRAE=5.263;MAF_USDA=1.176
NC_035083.1	10940396	.	G	C	.	.	MAF_INRAE=5.263
NC_035083.1	10940444	.	A	G	.	.	MAF_USDA=4.098
NC_035083.1	10940508	.	T	G	.	.	MAF_INRAE=5.263;MAF_USDA=1.176
NC_035083.1	10940512	.	C	A	.	.	MAF_USDA=4.098
NC_035083.1	10940573	.	G	T	.	.	MAF_INRAE=5.263;MAF_USDA=4.918
NC_035083.1	10940582	.	G	C	.	.	MAF_USDA=12.941
NC_035083.1	10940647	.	G	A	.	.	MAF_USDA=7.647
NC_035083.1	10940656	.	G	T	.	.	MAF_INRAE=40.506;MAF_USDA=5.882
NC_035083.1	10940685	.	T	C	.	.	MAF_INRAE=5.263;MAF_USDA=4.118
NC_035083.1	10940745	.	C	A	.	.	MAF_INRAE=8.861;MAF_USDA=13.529
NC_035083.1	10940763	.	C	T	.	.	MAF_INRAE=42.405;MAF_USDA=3.279
NC_035083.1	10940764	.	G	A	.	.	MAF_INRAE=5.263;MAF_USDA=1.176
NC_035083.1	10940770	.	A	C	.	.	MAF_USDA=9.016
NC_035083.1	10940780	.	C	T	.	.	MAF_USDA=4.098
NC_035083.1	10940846	.	G	T	.	.	MAF_USDA=2.459
NC_035083.1	10940881	.	G	A	.	.	MAF_USDA=2.459
NC_035083.1	10940903	.	C	T	.	.	MAF_USDA=4.706
NC_035083.1	10940917	.	G	A	.	.	MAF_INRAE=42.405;MAF_USDA=34.706
NC_035083.1	10941026	.	G	T	.	.	MAF_USDA=4.098
NC_035083.1	10941062	.	G	T	.	.	MAF_INRAE=13.291;MAF_USDA=1.176
NC_035083.1	10941076	.	A	T	.	.	MAF_INRAE=5.263;MAF_USDA=1.176
NC_035083.1	10941083	.	T	G	.	.	MAF_USDA=1.639
NC_035083.1	10941108	.	G	A	.	.	MAF_USDA=7.059
NC_035083.1	10941142	.	G	T	.	.	MAF_INRAE=8.228
NC_035083.1	10941169	.	A	T	.	.	MAF_INRAE=17.089;MAF_USDA=10.588
NC_035083.1	10941208	.	T	G	.	.	MAF_INRAE=5.263;MAF_USDA=1.176
NC_035083.1	10941257	.	G	T	.	.	MAF_INRAE=5.263;MAF_USDA=1.176
NC_035083.1	10941270	.	C	A	.	.	MAF_INRAE=5.263;MAF_USDA=3.529
NC_035083.1	10941312	.	A	C	.	.	MAF_USDA=1.639
NC_035083.1	10941325	.	A	C	.	.	MAF_INRAE=8.861;MAF_USDA=13.529
NC_035083.1	10941353	.	G	T	.	.	MAF_INRAE=7.595;MAF_USDA=14.706
NC_035083.1	10941416	.	C	T	.	.	MAF_USDA=1.176
NC_035083.1	10941433	.	A	T	.	.	MAF_USDA=2.174
NC_035083.1	10941448	.	A	C	.	.	MAF_USDA=2.174
NC_035083.1	10941485	.	A	G	.	.	MAF_USDA=4.348
NC_035083.1	10941554	.	G	T	.	.	MAF_USDA=2.174
NC_035083.1	10941682	.	A	C	.	.	MAF_USDA=4.348
NC_035083.1	10941721	.	C	T	.	.	MAF_USDA=50.0
NC_035083.1	10941723	.	A	T	.	.	MAF_USDA=50.0
NC_035083.1	10941726	.	G	C	.	.	MAF_USDA=39.13
NC_035083.1	10941727	.	G	C	.	.	MAF_USDA=43.478
NC_035083.1	10941730	.	A	T	.	.	MAF_USDA=47.826
NC_035083.1	10941732	.	A	G	.	.	MAF_USDA=47.826
NC_035083.1	10941771	.	A	G	.	.	MAF_USDA=2.174
NC_035083.1	10941859	.	A	T	.	.	MAF_USDA=13.043
NC_035083.1	10941920	.	G	T	.	.	MAF_USDA=8.696
NC_035083.1	10941934	.	A	G	.	.	MAF_USDA=2.174
NC_035083.1	10941947	.	T	G	.	.	MAF_USDA=43.478
NC_035083.1	10941962	.	G	A	.	.	MAF_USDA=2.174
NC_035083.1	10942080	.	C	T	.	.	MAF_USDA=19.565
NC_035083.1	10942199	.	A	G	.	.	MAF_USDA=30.435
NC_035083.1	10942227	.	A	T	.	.	MAF_USDA=2.174
NC_035083.1	10942291	.	A	G	.	.	MAF_USDA=13.043
NC_035083.1	10942436	.	C	A	.	.	MAF_USDA=30.435
NC_035083.1	10942470	.	G	A	.	.	MAF_USDA=17.391
NC_035083.1	10942624	.	C	T	.	.	MAF_USDA=36.957
NC_035083.1	10943036	.	A	G	.	.	MAF_USDA=1.639
NC_035083.1	10943199	.	A	T	.	.	MAF_USDA=4.706
NC_035083.1	10943225	.	A	T	.	.	MAF_USDA=1.639
NC_035083.1	10943271	.	T	C	.	.	MAF_USDA=4.918
NC_035083.1	10943300	.	C	T	.	.	MAF_USDA=3.279
NC_035083.1	10943391	.	C	T	.	.	MAF_INRAE=5.063;MAF_USDA=4.706
NC_035083.1	10943425	.	C	A	.	.	MAF_USDA=3.279
NC_035083.1	10943436	.	C	A	.	.	MAF_USDA=3.279
NC_035083.1	10943439	.	G	T	.	.	MAF_USDA=2.459
NC_035083.1	10943582	.	A	C	.	.	MAF_USDA=5.738
NC_035083.1	10943656	.	A	C	.	.	MAF_USDA=6.471
NC_035083.1	10943758	.	T	G	.	.	MAF_INRAE=24.684;MAF_USDA=35.882
NC_035083.1	10943778	.	G	T	.	.	MAF_USDA=11.765
NC_035083.1	10943949	.	G	A	.	.	MAF_INRAE=41.772;MAF_USDA=1.765
NC_035083.1	10943960	.	A	C	.	.	MAF_USDA=4.098
NC_035083.1	10943962	.	A	G	.	.	MAF_USDA=1.667
NC_035083.1	10943981	.	G	C	.	.	MAF_USDA=4.098
NC_035083.1	10943995	.	C	T	.	.	MAF_USDA=2.459
NC_035083.1	10944025	.	T	A	.	.	MAF_USDA=3.279
NC_035083.1	10944064	.	G	T	.	.	MAF_INRAE=43.038;MAF_USDA=5.294
NC_035083.1	10944065	.	G	T	.	.	MAF_INRAE=45.0;MAF_USDA=4.706
NC_035083.1	10944094	.	C	T	.	.	MAF_INRAE=5.0;MAF_USDA=10.588
NC_035083.1	10944106	.	A	C	.	.	MAF_INRAE=13.291;MAF_USDA=14.118
NC_035083.1	10944135	.	A	T	.	.	MAF_USDA=1.639
NC_035083.1	10944141	.	A	G	.	.	MAF_INRAE=5.0;MAF_USDA=8.333
NC_035083.1	10944142	.	C	G	.	.	MAF_INRAE=13.291;MAF_USDA=14.118
NC_035083.1	10944150	.	C	T	.	.	MAF_USDA=1.639
NC_035083.1	10944289	.	G	T	.	.	MAF_USDA=3.279
NC_035083.1	10944330	.	A	G	.	.	MAF_INRAE=13.333;MAF_USDA=18.235
NC_035083.1	10944384	.	C	A	.	.	MAF_INRAE=11.392;MAF_USDA=9.016
NC_035083.1	10944419	.	C	T	.	.	MAF_USDA=7.647
NC_035083.1	10944478	.	A	G	.	.	MAF_INRAE=15.0;MAF_USDA=22.353
NC_035083.1	10944507	.	T	A	.	.	MAF_INRAE=15.0;MAF_USDA=27.083
NC_035083.1	10944694	.	T	C	.	.	MAF_USDA=16.393
NC_035083.1	10944706	.	C	G	.	.	MAF_USDA=29.167
NC_035083.1	10944731	.	C	T	.	.	MAF_INRAE=10.0;MAF_USDA=4.706
NC_035083.1	10944751	.	G	T	.	.	MAF_USDA=1.639
NC_035083.1	10944752	.	C	T	.	.	MAF_USDA=3.279
NC_035083.1	10944769	.	T	G	.	.	MAF_INRAE=5.0;MAF_USDA=17.059
NC_035083.1	10944806	.	C	T	.	.	MAF_INRAE=9.167
NC_035083.1	10944807	.	A	G	.	.	MAF_USDA=3.279
NC_035083.1	10944816	.	C	T	.	.	MAF_USDA=11.765
NC_035083.1	10945002	.	T	G	.	.	MAF_INRAE=9.167
NC_035083.1	10945134	.	G	C	.	.	MAF_USDA=10.417
NC_035083.1	10945193	.	C	T	.	.	MAF_USDA=10.417
NC_035083.1	10945312	.	G	A	.	.	MAF_USDA=2.083
NC_035083.1	10945424	.	C	T	.	.	MAF_INRAE=7.595;MAF_USDA=7.377
NC_035083.1	10945436	.	G	A	.	.	MAF_USDA=12.5
NC_035083.1	10945438	.	C	T	.	.	MAF_USDA=12.5
NC_035083.1	10945439	.	A	G	.	.	MAF_USDA=12.5
NC_035083.1	10945441	.	T	C	.	.	MAF_USDA=12.5
NC_035083.1	10945453	.	T	C	.	.	MAF_USDA=1.639
NC_035083.1	10945487	.	C	A	.	.	MAF_INRAE=37.342;MAF_USDA=17.647
NC_035083.1	10945524	.	G	A	.	.	MAF_INRAE=43.038
NC_035083.1	10945681	.	G	C	.	.	MAF_USDA=16.393
NC_035083.1	10945768	.	C	T	.	.	MAF_USDA=1.639
NC_035083.1	10945773	.	C	T	.	.	MAF_INRAE=10.0;MAF_USDA=4.706
NC_035083.1	10945774	.	G	A	.	.	MAF_USDA=3.279
NC_035083.1	10945775	.	T	G	.	.	MAF_USDA=3.279
NC_035083.1	10945820	.	A	G	.	.	MAF_USDA=2.459
NC_035083.1	10945875	.	G	A	.	.	MAF_USDA=3.279
NC_035083.1	10945899	.	G	T	.	.	MAF_INRAE=10.0;MAF_USDA=4.706
NC_035083.1	10946020	.	G	T	.	.	MAF_USDA=8.824
NC_035083.1	10946032	.	G	A	.	.	MAF_USDA=4.098
NC_035083.1	10946066	.	G	T	.	.	MAF_INRAE=37.975;MAF_USDA=17.059
NC_035083.1	10946092	.	C	T	.	.	MAF_USDA=3.279
NC_035083.1	10946106	.	T	A	.	.	MAF_USDA=2.083
NC_035083.1	10946135	.	C	A	.	.	MAF_INRAE=10.0;MAF_USDA=4.762
NC_035083.1	10946197	.	C	T	.	.	MAF_USDA=4.098
NC_035083.1	10946278	.	A	G	.	.	MAF_USDA=4.918
NC_035083.1	10946280	.	C	T	.	.	MAF_USDA=5.294
NC_035083.1	10946299	.	T	A	.	.	MAF_USDA=14.583
NC_035083.1	10946393	.	C	A	.	.	MAF_INRAE=43.038;MAF_USDA=4.118
NC_035083.1	10946500	.	G	A	.	.	MAF_USDA=10.417
NC_035083.1	10946574	.	G	T	.	.	MAF_USDA=9.412
NC_035083.1	10946775	.	T	C	.	.	MAF_USDA=10.417
NC_035083.1	10946783	.	T	A	.	.	MAF_USDA=10.417
NC_035083.1	10946871	.	A	G	.	.	MAF_USDA=11.765
NC_035083.1	10946992	.	T	C	.	.	MAF_USDA=3.279
NC_035083.1	10947014	.	G	A	.	.	MAF_INRAE=10.0;MAF_USDA=4.118
NC_035083.1	10947068	.	C	T	.	.	MAF_USDA=10.588
NC_035083.1	10947141	.	T	C	.	.	MAF_INRAE=12.658;MAF_USDA=3.529
NC_035083.1	10947146	.	A	C	.	.	MAF_USDA=9.016
NC_035083.1	10947193	.	A	G	.	.	MAF_USDA=13.095
NC_035083.1	10947291	.	G	A	.	.	MAF_USDA=2.459
NC_035083.1	10947314	.	G	T	.	.	MAF_USDA=14.583
NC_035083.1	10947323	.	C	T	.	.	MAF_USDA=5.294
NC_035083.1	10947407	.	G	A	.	.	MAF_USDA=6.471
NC_035083.1	10947450	.	G	C	.	.	MAF_USDA=3.279
NC_035083.1	10947473	.	C	T	.	.	MAF_USDA=3.279
NC_035083.1	10947519	.	T	C	.	.	MAF_USDA=4.098
NC_035083.1	10947577	.	C	T	.	.	MAF_INRAE=13.291;MAF_USDA=2.083
NC_035083.1	10947637	.	G	A	.	.	MAF_USDA=4.706
NC_035083.1	10947648	.	G	A	.	.	MAF_USDA=1.639
NC_035083.1	10947673	.	A	G	.	.	MAF_USDA=1.639
NC_035083.1	10947722	.	T	C	.	.	MAF_INRAE=10.526;MAF_USDA=21.765
NC_035083.1	10947763	.	C	T	.	.	MAF_USDA=1.639
NC_035083.1	10947897	.	G	T	.	.	MAF_INRAE=19.62;MAF_USDA=13.529
NC_035083.1	10947901	.	T	G	.	.	MAF_INRAE=13.291;MAF_USDA=1.765
NC_035083.1	10947908	.	C	A	.	.	MAF_USDA=1.639
NC_035083.1	10947919	.	C	T	.	.	MAF_USDA=3.279
NC_035083.1	10947926	.	GAC	GAA	.	.	MAF_USDA=14.583
NC_035083.1	10947928	.	C	A	.	.	MAF_INRAE=37.342;MAF_USDA=26.724
NC_035083.1	10947969	.	T	G	.	.	MAF_INRAE=19.62;MAF_USDA=14.118
NC_035083.1	10948028	.	G	T	.	.	MAF_USDA=7.059
NC_035083.1	10948061	.	T	C	.	.	MAF_USDA=12.941
NC_035083.1	10948076	.	T	C	.	.	MAF_USDA=8.197
NC_035083.1	10948088	.	A	C	.	.	MAF_USDA=4.098
NC_035083.1	10948238	.	C	T	.	.	MAF_USDA=4.918
NC_035083.1	10948244	.	G	A	.	.	MAF_USDA=4.098
NC_035083.1	10948245	.	C	G	.	.	MAF_USDA=4.098
NC_035083.1	10948273	.	G	A	.	.	MAF_INRAE=13.291;MAF_USDA=2.083
NC_035083.1	10948341	.	C	G	.	.	MAF_USDA=1.639
NC_035083.1	10948355	.	G	T	.	.	MAF_USDA=10.588
NC_035083.1	10948375	.	C	T	.	.	MAF_USDA=10.0
NC_035083.1	10948400	.	C	T	.	.	MAF_USDA=1.639
NC_035083.1	10948444	.	C	T	.	.	MAF_USDA=1.639
NC_035083.1	10948446	.	G	A	.	.	MAF_USDA=4.098
NC_035083.1	10948469	.	G	T	.	.	MAF_INRAE=13.291;MAF_USDA=2.083
NC_035083.1	10948507	.	A	C	.	.	MAF_USDA=4.098
NC_035083.1	10948579	.	T	G	.	.	MAF_INRAE=15.823;MAF_USDA=44.706
NC_035083.1	10948616	.	G	T	.	.	MAF_USDA=3.279
NC_035083.1	10948690	.	T	G	.	.	MAF_USDA=4.098
NC_035083.1	10948715	.	T	C	.	.	MAF_USDA=1.639
NC_035083.1	10948731	.	C	T	.	.	MAF_USDA=1.639
NC_035083.1	10948761	.	G	T	.	.	MAF_USDA=7.647
NC_035083.1	10948781	.	T	C	.	.	MAF_USDA=4.098
NC_035083.1	10948793	.	T	C	.	.	MAF_USDA=8.235
NC_035083.1	10948846	.	C	A	.	.	MAF_USDA=3.279
NC_035083.1	10948850	.	A	G	.	.	MAF_USDA=5.882
NC_035083.1	10948854	.	G	C	.	.	MAF_INRAE=19.62;MAF_USDA=14.118
NC_035083.1	10948880	.	C	T	.	.	MAF_INRAE=5.0;MAF_USDA=2.353
NC_035083.1	10948951	.	C	G	.	.	MAF_USDA=23.529
NC_035083.1	10948956	.	T	C	.	.	MAF_USDA=8.235
NC_035083.1	10949016	.	G	A	.	.	MAF_INRAE=19.62;MAF_USDA=13.529
NC_035083.1	10949018	.	A	G	.	.	MAF_USDA=4.098
NC_035083.1	10949025	.	T	A	.	.	MAF_USDA=4.098
NC_035083.1	10949027	.	G	T	.	.	MAF_USDA=12.941
NC_035083.1	10949048	.	C	A	.	.	MAF_USDA=7.377
NC_035083.1	10949098	.	A	G	.	.	MAF_USDA=14.118
NC_035083.1	10949106	.	A	G	.	.	MAF_INRAE=43.038;MAF_USDA=3.529
NC_035083.1	10949197	.	C	A	.	.	MAF_USDA=4.098
NC_035083.1	10949201	.	C	T	.	.	MAF_USDA=4.098
NC_035083.1	10949205	.	C	T	.	.	MAF_USDA=10.417
NC_035083.1	10949238	.	C	T	.	.	MAF_USDA=14.706
NC_035083.1	10949393	.	G	T	.	.	MAF_USDA=10.0
NC_035083.1	10949400	.	C	G	.	.	MAF_INRAE=14.167
NC_035083.1	10949409	.	G	T	.	.	MAF_USDA=6.471
NC_035083.1	10949505	.	A	G	.	.	MAF_USDA=4.118
NC_035083.1	10949520	.	T	A	.	.	MAF_USDA=6.471
NC_035083.1	10949640	.	T	C	.	.	MAF_INRAE=17.722;MAF_USDA=22.353
NC_035083.1	10949731	.	A	T	.	.	MAF_USDA=8.824
NC_035083.1	10949739	.	C	A	.	.	MAF_USDA=15.294
NC_035083.1	10949820	.	A	C	.	.	MAF_USDA=1.639
NC_035083.1	10949831	.	G	T	.	.	MAF_INRAE=10.526;MAF_USDA=23.529
NC_035083.1	10949848	.	T	A	.	.	MAF_USDA=2.459
NC_035083.1	10949850	.	G	A	.	.	MAF_USDA=4.098
NC_035083.1	10949897	.	C	T	.	.	MAF_USDA=3.279
NC_035083.1	10950094	.	A	G	.	.	MAF_INRAE=5.263;MAF_USDA=8.235
NC_035083.1	10950186	.	T	G	.	.	MAF_INRAE=19.62;MAF_USDA=26.471
NC_035083.1	10950246	.	C	T	.	.	MAF_USDA=4.098
NC_035083.1	10950265	.	G	A	.	.	MAF_USDA=4.098
NC_035083.1	10950313	.	C	T	.	.	MAF_INRAE=5.263;MAF_USDA=7.059
NC_035083.1	10950499	.	T	G	.	.	MAF_USDA=3.279
NC_035083.1	10950513	.	C	A	.	.	MAF_INRAE=12.025;MAF_USDA=46.429
NC_035083.1	10950523	.	G	C	.	.	MAF_USDA=3.279
NC_035083.1	10950525	.	A	G	.	.	MAF_INRAE=13.291;MAF_USDA=4.118
NC_035083.1	10950627	.	C	T	.	.	MAF_INRAE=5.063;MAF_USDA=35.882
NC_035083.1	10950678	.	G	A	.	.	MAF_INRAE=43.038;MAF_USDA=4.118
NC_035083.1	10950689	.	G	A	.	.	MAF_USDA=14.583
NC_035083.1	10950695	.	G	A	.	.	MAF_USDA=1.639
NC_035083.1	10950748	.	A	G	.	.	MAF_INRAE=5.263;MAF_USDA=2.083
NC_035083.1	10950781	.	T	C	.	.	MAF_INRAE=20.886;MAF_USDA=13.529
NC_035083.1	10950791	.	G	A	.	.	MAF_USDA=4.918
NC_035083.1	10950846	.	C	T	.	.	MAF_INRAE=21.519;MAF_USDA=18.235
NC_035083.1	10950847	.	G	A	.	.	MAF_INRAE=13.291;MAF_USDA=2.083
NC_035083.1	10950919	.	A	G	.	.	MAF_USDA=4.098
NC_035083.1	10951000	.	T	A	.	.	MAF_INRAE=5.263;MAF_USDA=2.083
NC_035083.1	10951027	.	A	T	.	.	MAF_USDA=14.583
NC_035083.1	10951055	.	C	T	.	.	MAF_INRAE=43.038;MAF_USDA=2.976
NC_035083.1	10951060	.	T	C	.	.	MAF_USDA=4.167
NC_035083.1	10951088	.	T	C	.	.	MAF_INRAE=20.0;MAF_USDA=14.286
NC_035083.1	10951201	.	G	A	.	.	MAF_INRAE=41.772;MAF_USDA=30.588
NC_035083.1	10951318	.	C	T	.	.	MAF_INRAE=15.823;MAF_USDA=9.412
NC_035083.1	10951368	.	G	T	.	.	MAF_USDA=2.459
NC_035083.1	10951375	.	C	T	.	.	MAF_USDA=2.459
NC_035083.1	10951384	.	G	A	.	.	MAF_USDA=2.459
NC_035083.1	10951417	.	G	A	.	.	MAF_INRAE=5.263;MAF_USDA=6.557
NC_035083.1	10951445	.	C	T	.	.	MAF_INRAE=15.19;MAF_USDA=17.647
NC_035083.1	10951456	.	G	T	.	.	MAF_INRAE=10.127;MAF_USDA=14.118
NC_035083.1	10951491	.	T	A	.	.	MAF_INRAE=13.291;MAF_USDA=27.059
NC_035083.1	10951792	.	T	C	.	.	MAF_INRAE=4.167;MAF_USDA=3.279
NC_035083.1	10951886	.	G	T	.	.	MAF_USDA=2.459
NC_035083.1	10951917	.	A	G	.	.	MAF_INRAE=27.5
NC_035083.1	10951991	.	C	G	.	.	MAF_INRAE=13.291;MAF_USDA=6.471
NC_035083.1	10952058	.	T	C	.	.	MAF_INRAE=25.316;MAF_USDA=42.353
NC_035083.1	10952447	.	T	G	.	.	MAF_INRAE=9.167;MAF_USDA=12.353
NC_035083.1	10952450	.	C	A	.	.	MAF_INRAE=13.291;MAF_USDA=1.176
NC_035083.1	10952509	.	T	C	.	.	MAF_INRAE=43.671;MAF_USDA=21.176
NC_035083.1	10952516	.	C	T	.	.	MAF_INRAE=43.671;MAF_USDA=14.706
NC_035083.1	10952536	.	A	G	.	.	MAF_INRAE=5.063;MAF_USDA=24.706
NC_035083.1	10952554	.	C	T	.	.	MAF_INRAE=10.0;MAF_USDA=10.0
NC_035083.1	10952558	.	A	G	.	.	MAF_INRAE=1.667;MAF_USDA=2.083
NC_035083.1	10952568	.	C	A	.	.	MAF_USDA=2.459
NC_035083.1	10952573	.	T	C	.	.	MAF_INRAE=10.0
NC_035083.1	10952586	.	C	T	.	.	MAF_INRAE=18.354;MAF_USDA=43.529
NC_035083.1	10952651	.	G	C	.	.	MAF_INRAE=34.81;MAF_USDA=40.0
NC_035083.1	10952714	.	A	T	.	.	MAF_USDA=2.5
NC_035083.1	10952761	.	G	T	.	.	MAF_INRAE=37.975;MAF_USDA=20.588
NC_035083.1	10952788	.	A	T	.	.	MAF_INRAE=5.696;MAF_USDA=17.059
NC_035083.1	10952805	.	A	G	.	.	MAF_INRAE=15.833;MAF_USDA=10.0
NC_035083.1	10952826	.	G	T	.	.	MAF_USDA=1.639
NC_035083.1	10952882	.	G	A	.	.	MAF_USDA=10.588
NC_035083.1	10952918	.	G	A	.	.	MAF_INRAE=17.5;MAF_USDA=25.882
NC_035083.1	10952969	.	A	G	.	.	MAF_INRAE=12.025;MAF_USDA=7.647
NC_035083.1	10953102	.	G	A	.	.	MAF_INRAE=15.823;MAF_USDA=46.471
NC_035083.1	10953132	.	A	G	.	.	MAF_USDA=3.279
NC_035083.1	10953282	.	G	A	.	.	MAF_INRAE=48.101;MAF_USDA=35.882
NC_035083.1	10953304	.	T	G	.	.	MAF_INRAE=44.304;MAF_USDA=30.588
NC_035083.1	10953518	.	C	T	.	.	MAF_INRAE=1.667
NC_035083.1	10953576	.	C	T	.	.	MAF_USDA=9.412
NC_035083.1	10953670	.	A	G	.	.	MAF_INRAE=5.263;MAF_USDA=5.294
NC_035083.1	10953689	.	G	T	.	.	MAF_INRAE=15.0;MAF_USDA=12.353
NC_035083.1	10953713	.	T	C	.	.	MAF_USDA=9.412
NC_035083.1	10953731	.	T	C	.	.	MAF_INRAE=16.456;MAF_USDA=41.765
NC_035083.1	10953751	.	A	C	.	.	MAF_INRAE=5.263;MAF_USDA=2.083
NC_035083.1	10953753	.	G	A	.	.	MAF_INRAE=4.43;MAF_USDA=31.176
NC_035083.1	10953766	.	T	G	.	.	MAF_USDA=1.639
NC_035083.1	10953871	.	A	G	.	.	MAF_INRAE=4.43;MAF_USDA=30.588
NC_035083.1	10953951	.	A	C	.	.	MAF_INRAE=15.823;MAF_USDA=44.118
NC_035083.1	10954221	.	T	G	.	.	MAF_INRAE=10.526;MAF_USDA=34.118
NC_035083.1	10954236	.	G	C	.	.	MAF_INRAE=10.526;MAF_USDA=34.118
NC_035083.1	10954244	.	T	G	.	.	MAF_INRAE=10.526;MAF_USDA=35.294
NC_035083.1	10954262	.	G	C	.	.	MAF_USDA=3.279
NC_035083.1	10954280	.	C	G	.	.	MAF_USDA=14.583
NC_035083.1	10954296	.	G	C	.	.	MAF_USDA=16.667
NC_035083.1	10954312	.	G	C	.	.	MAF_USDA=10.417
NC_035083.1	10954338	.	C	A	.	.	MAF_USDA=8.333
NC_035083.1	10954360	.	G	C	.	.	MAF_USDA=7.627
NC_035083.1	10954376	.	G	C	.	.	MAF_USDA=13.115
NC_035083.1	10954392	.	G	C	.	.	MAF_USDA=12.353
NC_035083.1	10954398	.	A	G	.	.	MAF_USDA=1.639
NC_035083.1	10954440	.	C	T	.	.	MAF_USDA=35.294
NC_035083.1	10954493	.	T	G	.	.	MAF_INRAE=20.886;MAF_USDA=44.643
NC_035083.1	10954502	.	G	A	.	.	MAF_USDA=15.476
NC_035083.1	10954538	.	C	A	.	.	MAF_INRAE=15.789;MAF_USDA=39.881
NC_035083.1	10954553	.	A	C	.	.	MAF_USDA=4.706
NC_035083.1	10954555	.	T	A	.	.	MAF_USDA=4.706
NC_035083.1	10954557	.	G	T	.	.	MAF_USDA=4.706
NC_035083.1	10954690	.	A	G	.	.	MAF_INRAE=26.582;MAF_USDA=38.235
NC_035083.1	10954803	.	A	G	.	.	MAF_INRAE=9.494;MAF_USDA=8.197
NC_035083.1	10954864	.	C	T	.	.	MAF_INRAE=10.526
NC_035083.1	10955106	.	C	T	.	.	MAF_USDA=47.917
NC_035083.1	10955127	.	C	T	.	.	MAF_USDA=45.732
NC_035083.1	10955148	.	C	T	.	.	MAF_USDA=47.619
NC_035083.1	10955223	.	G	A	.	.	MAF_INRAE=7.595;MAF_USDA=1.765
NC_035083.1	10955349	.	C	A	.	.	MAF_INRAE=32.278;MAF_USDA=41.765
NC_035083.1	10955355	.	G	A	.	.	MAF_INRAE=43.038;MAF_USDA=6.471
NC_035083.1	10955419	.	G	C	.	.	MAF_INRAE=45.0;MAF_USDA=27.083
NC_035083.1	10955443	.	A	G	.	.	MAF_INRAE=5.263;MAF_USDA=6.471
NC_035083.1	10955647	.	T	A	.	.	MAF_USDA=2.459
NC_035083.1	10955725	.	C	T	.	.	MAF_USDA=8.333
NC_035083.1	10955726	.	C	T	.	.	MAF_USDA=3.529
NC_035083.1	10955897	.	T	C	.	.	MAF_INRAE=17.722;MAF_USDA=30.588
NC_035083.1	10955976	.	C	G	.	.	MAF_INRAE=9.494;MAF_USDA=4.098
NC_035083.1	10955991	.	G	A	.	.	MAF_INRAE=12.658
NC_035083.1	10956119	.	A	T	.	.	MAF_INRAE=14.557;MAF_USDA=28.824
NC_035083.1	10956132	.	T	G	.	.	MAF_INRAE=14.557;MAF_USDA=28.824
NC_035083.1	10956283	.	A	G	.	.	MAF_INRAE=13.291;MAF_USDA=3.529
NC_035083.1	10956316	.	C	T	.	.	MAF_USDA=2.459
NC_035083.1	10956326	.	A	T	.	.	MAF_INRAE=4.43;MAF_USDA=11.176
NC_035083.1	10956407	.	T	C	.	.	MAF_USDA=2.459
NC_035083.1	10956433	.	T	C	.	.	MAF_INRAE=14.557;MAF_USDA=29.412
NC_035083.1	10956436	.	T	A	.	.	MAF_INRAE=41.772;MAF_USDA=1.765
NC_035083.1	10956456	.	C	T	.	.	MAF_INRAE=35.443;MAF_USDA=35.294
NC_035083.1	10956472	.	C	A	.	.	MAF_INRAE=5.0;MAF_USDA=29.412
NC_035083.1	10956479	.	T	A	.	.	MAF_USDA=11.765
NC_035083.1	10956484	.	G	T	.	.	MAF_INRAE=5.0;MAF_USDA=6.25
NC_035083.1	10956522	.	A	C	.	.	MAF_INRAE=5.263;MAF_USDA=4.706
NC_035083.1	10956525	.	A	G	.	.	MAF_USDA=5.738
NC_035083.1	10956543	.	C	A	.	.	MAF_INRAE=13.291;MAF_USDA=11.176
NC_035083.1	10956556	.	T	C	.	.	MAF_INRAE=5.263;MAF_USDA=2.083
NC_035083.1	10956580	.	G	T	.	.	MAF_INRAE=5.263;MAF_USDA=5.882
NC_035083.1	10956597	.	T	G	.	.	MAF_USDA=1.639
NC_035083.1	10956606	.	C	T	.	.	MAF_USDA=5.738
NC_035083.1	10956817	.	G	C	.	.	MAF_USDA=4.098
NC_035083.1	10956833	.	A	G	.	.	MAF_INRAE=15.0;MAF_USDA=42.353
NC_035083.1	10956841	.	T	G	.	.	MAF_INRAE=10.0;MAF_USDA=4.706
NC_035083.1	10956843	.	G	A	.	.	MAF_INRAE=10.0;MAF_USDA=4.706
NC_035083.1	10956925	.	T	G	.	.	MAF_INRAE=43.038;MAF_USDA=11.176
NC_035083.1	10956931	.	A	G	.	.	MAF_INRAE=31.013;MAF_USDA=27.059
NC_035083.1	10956959	.	C	T	.	.	MAF_INRAE=15.0;MAF_USDA=14.706
NC_035083.1	10957011	.	T	C	.	.	MAF_INRAE=13.291;MAF_USDA=30.588
NC_035083.1	10957211	.	A	C	.	.	MAF_INRAE=41.139;MAF_USDA=42.941
NC_035083.1	10957232	.	C	T	.	.	MAF_INRAE=13.291;MAF_USDA=30.0
NC_035083.1	10957255	.	C	T	.	.	MAF_INRAE=13.291;MAF_USDA=30.588
NC_035083.1	10957297	.	C	A	.	.	MAF_INRAE=13.291;MAF_USDA=30.0
NC_035083.1	10957298	.	A	G	.	.	MAF_INRAE=14.167;MAF_USDA=30.0
NC_035083.1	10957307	.	C	T	.	.	MAF_INRAE=17.722;MAF_USDA=45.294
NC_035083.1	10957391	.	T	A	.	.	MAF_USDA=1.639
NC_035083.1	10957450	.	T	C	.	.	MAF_USDA=4.098
NC_035083.1	10957455	.	T	C	.	.	MAF_USDA=4.098
NC_035083.1	10957457	.	C	G	.	.	MAF_USDA=4.098
NC_035083.1	10957476	.	C	T	.	.	MAF_INRAE=13.291;MAF_USDA=38.235
NC_035083.1	10957523	.	C	T	.	.	MAF_USDA=3.279
NC_035083.1	10957537	.	G	T	.	.	MAF_USDA=4.098
NC_035083.1	10957638	.	G	C	.	.	MAF_USDA=8.333
NC_035083.1	10957641	.	G	A	.	.	MAF_INRAE=43.038;MAF_USDA=8.235
NC_035083.1	10957751	.	C	G	.	.	MAF_USDA=2.459
NC_035083.1	10957814	.	G	A	.	.	MAF_USDA=3.279
NC_035083.1	10957920	.	C	T	.	.	MAF_INRAE=17.722;MAF_USDA=31.176
NC_035083.1	10957960	.	C	T	.	.	MAF_USDA=4.918
NC_035083.1	10957997	.	A	G	.	.	MAF_USDA=4.098
NC_035083.1	10958040	.	T	A	.	.	MAF_USDA=1.639
NC_035083.1	10958042	.	C	A	.	.	MAF_INRAE=5.263;MAF_USDA=3.279
NC_035083.1	10958125	.	C	G	.	.	MAF_INRAE=5.0;MAF_USDA=5.294
NC_035083.1	10958141	.	T	G	.	.	MAF_INRAE=5.263;MAF_USDA=3.529
NC_035083.1	10958162	.	C	A	.	.	MAF_USDA=2.459
NC_035083.1	10958212	.	G	T	.	.	MAF_INRAE=41.139;MAF_USDA=26.471
NC_035083.1	10958216	.	C	T	.	.	MAF_INRAE=47.5;MAF_USDA=32.353
NC_035083.1	10958329	.	G	A	.	.	MAF_USDA=2.459
NC_035083.1	10958359	.	T	A	.	.	MAF_USDA=1.639
NC_035083.1	10958414	.	C	T	.	.	MAF_INRAE=4.43;MAF_USDA=22.941
NC_035083.1	10958423	.	G	A	.	.	MAF_USDA=6.557
NC_035083.1	10958432	.	G	T	.	.	MAF_USDA=7.059
NC_035083.1	10958436	.	T	A	.	.	MAF_USDA=4.098
NC_035083.1	10958473	.	A	G	.	.	MAF_USDA=4.918
NC_035083.1	10958505	.	C	A	.	.	MAF_USDA=2.459
NC_035083.1	10958646	.	T	G	.	.	MAF_USDA=8.333
NC_035083.1	10958674	.	T	G	.	.	MAF_USDA=4.167
NC_035083.1	10958791	.	T	G	.	.	MAF_INRAE=9.167;MAF_USDA=4.706
NC_035083.1	10958794	.	C	T	.	.	MAF_USDA=5.882
NC_035083.1	10958878	.	C	G	.	.	MAF_USDA=4.918
NC_035083.1	10958883	.	C	T	.	.	MAF_INRAE=5.0;MAF_USDA=6.25
NC_035083.1	10958885	.	T	A	.	.	MAF_USDA=2.459
NC_035083.1	10959038	.	A	C	.	.	MAF_INRAE=10.526;MAF_USDA=28.313
NC_035083.1	10959158	.	G	T	.	.	MAF_USDA=1.639
NC_035083.1	10959159	.	C	G	.	.	MAF_USDA=1.639
NC_035083.1	10959172	.	A	T	.	.	MAF_USDA=1.639
NC_035083.1	10959174	.	T	A	.	.	MAF_INRAE=12.025;MAF_USDA=38.824
NC_035083.1	10959282	.	T	C	.	.	MAF_INRAE=15.823;MAF_USDA=21.765
NC_035083.1	10959291	.	C	T	.	.	MAF_INRAE=13.291;MAF_USDA=1.765
NC_035083.1	10959295	.	C	T	.	.	MAF_USDA=1.639
NC_035083.1	10959297	.	G	C	.	.	MAF_INRAE=25.316;MAF_USDA=41.176
NC_035083.1	10959334	.	A	G	.	.	MAF_USDA=1.639
NC_035083.1	10959347	.	G	T	.	.	MAF_USDA=1.724
NC_035083.1	10959350	.	GAAAAAG	GAAAAAA	.	.	MAF_USDA=50.0
NC_035083.1	10959359	.	G	T	.	.	MAF_USDA=1.639
NC_035083.1	10959387	.	A	T	.	.	MAF_INRAE=29.747;MAF_USDA=36.471
NC_035083.1	10959390	.	A	T	.	.	MAF_USDA=5.085
NC_035083.1	10959418	.	A	T	.	.	MAF_USDA=15.06
NC_035083.1	10959421	.	T	A	.	.	MAF_USDA=14.458
NC_035083.1	10959439	.	C	T	.	.	MAF_USDA=11.176
NC_035083.1	10959476	.	G	T	.	.	MAF_USDA=8.235
NC_035083.1	10959551	.	T	A	.	.	MAF_USDA=6.471
NC_035083.1	10959579	.	G	T	.	.	MAF_INRAE=5.263
NC_035083.1	10959614	.	G	A	.	.	MAF_INRAE=24.051;MAF_USDA=37.059
NC_035083.1	10959705	.	G	C	.	.	MAF_USDA=7.377
NC_035083.1	10959719	.	C	A	.	.	MAF_USDA=6.557
NC_035083.1	10959728	.	G	A	.	.	MAF_USDA=1.639
NC_035083.1	10959745	.	G	C	.	.	MAF_INRAE=5.0;MAF_USDA=6.471
NC_035083.1	10959757	.	A	C	.	.	MAF_INRAE=12.025;MAF_USDA=10.588
NC_035083.1	10959804	.	T	G	.	.	MAF_USDA=2.459
NC_035083.1	10959837	.	G	T	.	.	MAF_INRAE=2.632;MAF_USDA=6.557
NC_035083.1	10959842	.	C	T	.	.	MAF_USDA=27.059
NC_035083.1	10959923	.	C	T	.	.	MAF_INRAE=47.368;MAF_USDA=47.917
NC_035083.1	10959953	.	G	T	.	.	MAF_USDA=2.353
NC_035083.1	10959986	.	G	A	.	.	MAF_USDA=4.918
NC_035083.1	10960002	.	C	T	.	.	MAF_USDA=2.459
NC_035083.1	10960027	.	C	T	.	.	MAF_INRAE=27.848;MAF_USDA=47.059
NC_035083.1	10960050	.	G	A	.	.	MAF_USDA=5.738
NC_035083.1	10960064	.	G	T	.	.	MAF_INRAE=15.823;MAF_USDA=18.235
NC_035083.1	10960102	.	A	T	.	.	MAF_USDA=4.918
NC_035083.1	10960152	.	G	A	.	.	MAF_USDA=4.706
NC_035083.1	10960224	.	A	T	.	.	MAF_USDA=4.098
NC_035083.1	10960232	.	C	A	.	.	MAF_USDA=9.016
NC_035083.1	10960295	.	G	A	.	.	MAF_INRAE=5.0;MAF_USDA=3.279
NC_035083.1	10960299	.	T	A	.	.	MAF_USDA=4.098
NC_035083.1	10960303	.	C	T	.	.	MAF_INRAE=16.456;MAF_USDA=21.765
NC_035083.1	10960304	.	G	A	.	.	MAF_USDA=4.098
NC_035083.1	10960337	.	A	G	.	.	MAF_USDA=6.557
NC_035083.1	10960364	.	A	T	.	.	MAF_USDA=3.279
NC_035083.1	10960374	.	G	A	.	.	MAF_USDA=3.279
NC_035083.1	10960376	.	G	T	.	.	MAF_USDA=5.738
NC_035083.1	10960391	.	A	T	.	.	MAF_USDA=5.738
NC_035083.1	10960421	.	C	T	.	.	MAF_USDA=3.279
NC_035083.1	10960425	.	G	A	.	.	MAF_INRAE=7.595;MAF_USDA=12.941
NC_035083.1	10960435	.	A	G	.	.	MAF_INRAE=16.456;MAF_USDA=17.647
NC_035083.1	10960528	.	C	T	.	.	MAF_USDA=9.836
NC_035083.1	10960539	.	C	T	.	.	MAF_INRAE=9.167;MAF_USDA=34.706
NC_035083.1	10960561	.	T	G	.	.	MAF_INRAE=16.456;MAF_USDA=48.824
NC_035083.1	10960578	.	G	A	.	.	MAF_INRAE=5.833;MAF_USDA=10.417
NC_035083.1	10960604	.	T	A	.	.	MAF_INRAE=5.833;MAF_USDA=10.417
NC_035083.1	10960615	.	G	A	.	.	MAF_USDA=5.294
NC_035083.1	10960641	.	G	T	.	.	MAF_USDA=6.471
NC_035083.1	10960653	.	G	T	.	.	MAF_INRAE=5.833;MAF_USDA=10.417
NC_035083.1	10960708	.	T	G	.	.	MAF_USDA=4.098
NC_035083.1	10960751	.	G	T	.	.	MAF_USDA=2.459
NC_035083.1	10960825	.	C	A	.	.	MAF_USDA=3.279
NC_035083.1	10960866	.	A	T	.	.	MAF_USDA=3.279
NC_035083.1	10960895	.	G	A	.	.	MAF_INRAE=5.833;MAF_USDA=10.588
NC_035083.1	10960897	.	T	A	.	.	MAF_INRAE=15.823;MAF_USDA=44.118
NC_035083.1	10960907	.	C	A	.	.	MAF_INRAE=13.291;MAF_USDA=17.647
NC_035083.1	10960912	.	A	G	.	.	MAF_INRAE=5.0;MAF_USDA=9.412
NC_035083.1	10961044	.	C	T	.	.	MAF_USDA=4.918
NC_035083.1	10961193	.	G	A	.	.	MAF_INRAE=5.0;MAF_USDA=9.412
NC_035083.1	10961214	.	A	G	.	.	MAF_INRAE=5.0;MAF_USDA=4.098
NC_035083.1	10961404	.	C	T	.	.	MAF_INRAE=5.833;MAF_USDA=3.529
NC_035083.1	10961489	.	C	A	.	.	MAF_INRAE=10.526;MAF_USDA=2.083
NC_035083.1	10961543	.	C	T	.	.	MAF_INRAE=5.0;MAF_USDA=8.235
NC_035083.1	10961547	.	T	A	.	.	MAF_USDA=4.098
NC_035083.1	10961553	.	C	T	.	.	MAF_USDA=4.098
NC_035083.1	10961661	.	T	C	.	.	MAF_USDA=4.098
NC_035083.1	10961679	.	C	T	.	.	MAF_INRAE=5.263;MAF_USDA=3.279
NC_035083.1	10961775	.	C	A	.	.	MAF_USDA=4.098
NC_035083.1	10961776	.	T	G	.	.	MAF_USDA=4.098
NC_035083.1	10961886	.	T	G	.	.	MAF_INRAE=44.304;MAF_USDA=10.588
NC_035083.1	10962030	.	C	T	.	.	MAF_USDA=4.098
NC_035083.1	10962093	.	C	T	.	.	MAF_USDA=1.639
NC_035083.1	10962142	.	T	C	.	.	MAF_USDA=3.279
NC_035083.1	10962199	.	T	C	.	.	MAF_USDA=4.098
NC_035083.1	10962248	.	C	T	.	.	MAF_USDA=4.098
NC_035083.1	10962269	.	G	T	.	.	MAF_INRAE=30.38;MAF_USDA=49.412
NC_035083.1	10962277	.	G	A	.	.	MAF_INRAE=5.696;MAF_USDA=14.583
NC_035083.1	10962403	.	C	T	.	.	MAF_USDA=3.279
NC_035083.1	10962406	.	C	T	.	.	MAF_USDA=3.279
NC_035083.1	10962548	.	T	G	.	.	MAF_INRAE=38.608;MAF_USDA=34.118
NC_035083.1	10962554	.	G	A	.	.	MAF_INRAE=31.013;MAF_USDA=47.059
NC_035083.1	10962647	.	T	G	.	.	MAF_INRAE=5.0;MAF_USDA=14.706
NC_035083.1	10962650	.	G	A	.	.	MAF_USDA=1.639
NC_035083.1	10962677	.	C	T	.	.	MAF_INRAE=5.263;MAF_USDA=10.0
NC_035083.1	10962860	.	C	T	.	.	MAF_INRAE=24.167
NC_035083.1	10962866	.	T	C	.	.	MAF_INRAE=5.0
NC_035083.1	10962897	.	T	C	.	.	MAF_INRAE=35.0
NC_035083.1	10962979	.	G	C	.	.	MAF_INRAE=16.667
NC_035083.1	10963025	.	A	G	.	.	MAF_INRAE=2.5
NC_035083.1	10963077	.	G	A	.	.	MAF_INRAE=17.5
NC_035083.1	10963078	.	G	C	.	.	MAF_INRAE=48.333
NC_035083.1	10963094	.	T	C	.	.	MAF_INRAE=19.167
NC_035083.1	10963096	.	A	T	.	.	MAF_INRAE=10.833
NC_035083.1	10963101	.	G	C	.	.	MAF_USDA=8.333
NC_035083.1	10963169	.	A	G	.	.	MAF_INRAE=44.167
NC_035083.1	10963214	.	C	T	.	.	MAF_INRAE=25.833
NC_035083.1	10963236	.	T	G	.	.	MAF_INRAE=31.667
NC_035083.1	10963240	.	A	T	.	.	MAF_INRAE=30.0
NC_035083.1	10963265	.	G	A	.	.	MAF_INRAE=10.0
NC_035083.1	10963281	.	A	T	.	.	MAF_INRAE=43.671;MAF_USDA=47.917
NC_035083.1	10963283	.	A	T	.	.	MAF_INRAE=1.667;MAF_USDA=17.213
NC_035083.1	10963284	.	A	C	.	.	MAF_USDA=18.852
NC_035083.1	10963300	.	C	T	.	.	MAF_USDA=7.377
NC_035083.1	10963346	.	G	T	.	.	MAF_USDA=1.639
NC_035083.1	10963384	.	T	G	.	.	MAF_INRAE=48.101;MAF_USDA=42.941
NC_035083.1	10963397	.	G	A	.	.	MAF_USDA=2.459
NC_035083.1	10963462	.	C	A	.	.	MAF_USDA=1.639
NC_035083.1	10963469	.	C	T	.	.	MAF_INRAE=43.038;MAF_USDA=7.059
NC_035083.1	10963553	.	A	C	.	.	MAF_USDA=2.459
NC_035083.1	10963577	.	A	C	.	.	MAF_INRAE=17.722;MAF_USDA=18.824
NC_035083.1	10963582	.	T	A	.	.	MAF_USDA=1.639
NC_035083.1	10963659	.	T	A	.	.	MAF_INRAE=7.595;MAF_USDA=6.471
NC_035083.1	10963709	.	G	A	.	.	MAF_USDA=5.738
NC_035083.1	10963761	.	G	C	.	.	MAF_USDA=3.279
NC_035083.1	10963821	.	A	G	.	.	MAF_USDA=1.639
NC_035083.1	10963916	.	C	T	.	.	MAF_USDA=15.294
NC_035083.1	10963941	.	G	A	.	.	MAF_INRAE=5.063;MAF_USDA=7.647
NC_035083.1	10964085	.	A	G	.	.	MAF_USDA=4.098
NC_035083.1	10964225	.	A	T	.	.	MAF_INRAE=13.291;MAF_USDA=3.529
NC_035083.1	10964232	.	T	A	.	.	MAF_INRAE=5.0;MAF_USDA=6.25
NC_035083.1	10964261	.	G	A	.	.	MAF_INRAE=5.0;MAF_USDA=6.25
NC_035083.1	10964266	.	G	A	.	.	MAF_USDA=1.639
NC_035083.1	10964349	.	G	A	.	.	MAF_USDA=5.882
NC_035083.1	10964387	.	C	T	.	.	MAF_INRAE=4.43;MAF_USDA=9.412
NC_035083.1	10964466	.	C	A	.	.	MAF_USDA=1.176
NC_035083.1	10964551	.	G	A	.	.	MAF_USDA=3.529
NC_035083.1	10964576	.	C	T	.	.	MAF_USDA=5.738
NC_035083.1	10964580	.	A	G	.	.	MAF_INRAE=6.329;MAF_USDA=25.882
NC_035083.1	10964581	.	A	T	.	.	MAF_INRAE=6.667;MAF_USDA=25.294
NC_035083.1	10964589	.	C	T	.	.	MAF_USDA=4.706
NC_035083.1	10964644	.	C	T	.	.	MAF_USDA=13.115
NC_035083.1	10964654	.	A	G	.	.	MAF_USDA=1.639
NC_035083.1	10964661	.	A	C	.	.	MAF_USDA=1.639
NC_035083.1	10964669	.	T	C	.	.	MAF_USDA=1.639
NC_035083.1	10964670	.	G	C	.	.	MAF_USDA=1.639
NC_035083.1	10964889	.	T	C	.	.	MAF_USDA=20.588
NC_035083.1	10964900	.	G	T	.	.	MAF_USDA=3.279
NC_035083.1	10964904	.	G	A	.	.	MAF_USDA=7.377
NC_035083.1	10964907	.	C	G	.	.	MAF_USDA=3.279
NC_035083.1	10964915	.	T	C	.	.	MAF_USDA=2.459
NC_035083.1	10964920	.	C	T	.	.	MAF_INRAE=4.167;MAF_USDA=10.417
NC_035083.1	10964926	.	A	C	.	.	MAF_INRAE=12.5
NC_035083.1	10964943	.	G	A	.	.	MAF_USDA=7.377
NC_035083.1	10964954	.	T	C	.	.	MAF_USDA=3.279
NC_035083.1	10964982	.	G	A	.	.	MAF_USDA=3.279
NC_035083.1	10965023	.	G	A	.	.	MAF_USDA=15.294
NC_035083.1	10965028	.	G	A	.	.	MAF_USDA=6.557
NC_035083.1	10965034	.	T	C	.	.	MAF_USDA=13.934
NC_035083.1	10965103	.	A	G	.	.	MAF_USDA=2.459
NC_035083.1	10965114	.	C	T	.	.	MAF_USDA=3.279
NC_035083.1	10965134	.	C	T	.	.	MAF_USDA=1.639
NC_035083.1	10965150	.	C	A	.	.	MAF_INRAE=5.263;MAF_USDA=2.459
NC_035083.1	10965152	.	C	T	.	.	MAF_USDA=2.459
NC_035083.1	10965256	.	G	A	.	.	MAF_USDA=4.918
NC_035083.1	10965378	.	G	T	.	.	MAF_INRAE=5.833;MAF_USDA=5.294
NC_035083.1	10965443	.	G	C	.	.	MAF_INRAE=5.263;MAF_USDA=9.836
NC_035083.1	10965448	.	G	T	.	.	MAF_INRAE=5.263;MAF_USDA=14.754
NC_035083.1	10965454	.	T	A	.	.	MAF_INRAE=5.263;MAF_USDA=14.754
NC_035083.1	10965565	.	C	T	.	.	MAF_USDA=1.639
NC_035083.1	10965579	.	G	T	.	.	MAF_INRAE=11.392;MAF_USDA=24.706
NC_035083.1	10965653	.	G	A	.	.	MAF_USDA=5.738
NC_035083.1	10965682	.	G	A	.	.	MAF_INRAE=5.833;MAF_USDA=3.529
NC_035083.1	10965721	.	A	T	.	.	MAF_INRAE=5.833;MAF_USDA=4.118
NC_035083.1	10965740	.	A	T	.	.	MAF_USDA=1.639
NC_035083.1	10965760	.	C	G	.	.	MAF_USDA=10.656
NC_035083.1	10965782	.	C	G	.	.	MAF_INRAE=12.025
NC_035083.1	10965834	.	C	T	.	.	MAF_INRAE=4.43;MAF_USDA=3.279
NC_035083.1	10965859	.	C	T	.	.	MAF_USDA=6.25
NC_035083.1	10965887	.	T	G	.	.	MAF_INRAE=50.0;MAF_USDA=15.294
NC_035083.1	10965915	.	G	A	.	.	MAF_USDA=5.882
NC_035083.1	10965942	.	C	G	.	.	MAF_USDA=2.459
NC_035083.1	10966053	.	A	C	.	.	MAF_INRAE=38.608;MAF_USDA=30.588
NC_035083.1	10966096	.	G	A	.	.	MAF_INRAE=5.263;MAF_USDA=2.459
NC_035083.1	10966113	.	A	G	.	.	MAF_USDA=2.459
NC_035083.1	10966150	.	C	A	.	.	MAF_USDA=5.294
NC_035083.1	10966243	.	T	C	.	.	MAF_INRAE=5.696;MAF_USDA=8.824
NC_035083.1	10966244	.	G	T	.	.	MAF_INRAE=43.333;MAF_USDA=2.353
NC_035083.1	10966247	.	A	T	.	.	MAF_INRAE=49.167;MAF_USDA=25.294
NC_035083.1	10966268	.	A	G	.	.	MAF_USDA=6.471
NC_035083.1	10966282	.	C	A	.	.	MAF_INRAE=5.833;MAF_USDA=4.706
NC_035083.1	10966359	.	A	G	.	.	MAF_INRAE=39.241;MAF_USDA=22.941
NC_035083.1	10966388	.	T	G	.	.	MAF_USDA=1.639
NC_035083.1	10966399	.	G	A	.	.	MAF_INRAE=5.263;MAF_USDA=4.706
NC_035083.1	10966438	.	C	A	.	.	MAF_INRAE=49.167
NC_035083.1	10966447	.	A	T	.	.	MAF_INRAE=5.696;MAF_USDA=21.176
NC_035083.1	10966467	.	C	T	.	.	MAF_INRAE=5.263;MAF_USDA=5.294
NC_035083.1	10966479	.	G	A	.	.	MAF_USDA=1.667
NC_035083.1	10966525	.	G	A	.	.	MAF_USDA=7.377
NC_035083.1	10966760	.	G	A	.	.	MAF_USDA=1.639
NC_035083.1	10966789	.	C	A	.	.	MAF_INRAE=18.333;MAF_USDA=50.0
NC_035083.1	10966797	.	T	C	.	.	MAF_INRAE=37.5;MAF_USDA=47.917
NC_035083.1	10966965	.	G	A	.	.	MAF_INRAE=5.263;MAF_USDA=10.0
NC_035083.1	10966989	.	A	C	.	.	MAF_INRAE=7.595;MAF_USDA=10.588
NC_035083.1	10967016	.	G	A	.	.	MAF_INRAE=5.263;MAF_USDA=10.0
NC_035083.1	10967031	.	C	T	.	.	MAF_USDA=1.639
NC_035083.1	10967202	.	C	T	.	.	MAF_USDA=1.639
NC_035083.1	10967393	.	G	T	.	.	MAF_USDA=2.083
NC_035083.1	10967417	.	C	T	.	.	MAF_INRAE=37.975;MAF_USDA=44.706
NC_035083.1	10967453	.	C	A	.	.	MAF_USDA=1.639
NC_035083.1	10967517	.	G	A	.	.	MAF_INRAE=50.0
NC_035083.1	10967611	.	G	A	.	.	MAF_USDA=3.279
NC_035083.1	10967613	.	A	C	.	.	MAF_USDA=1.639
NC_035083.1	10967623	.	A	G	.	.	MAF_USDA=1.639
NC_035083.1	10967628	.	C	A	.	.	MAF_INRAE=18.987
NC_035083.1	10967629	.	A	G	.	.	MAF_INRAE=40.0;MAF_USDA=45.082
NC_035083.1	10967645	.	A	C	.	.	MAF_INRAE=7.5
NC_035083.1	10967650	.	A	C	.	.	MAF_INRAE=6.667
NC_035083.1	10967654	.	A	C	.	.	MAF_INRAE=3.333
NC_035083.1	10967681	.	A	C	.	.	MAF_INRAE=40.506
NC_035083.1	10967719	.	C	T	.	.	MAF_INRAE=7.5
NC_035083.1	10967772	.	C	A	.	.	MAF_INRAE=17.5
NC_035083.1	10967877	.	A	C	.	.	MAF_INRAE=40.0
NC_035083.1	10967901	.	C	T	.	.	MAF_INRAE=9.167
NC_035083.1	10967909	.	A	T	.	.	MAF_INRAE=8.333
NC_035083.1	10967929	.	G	T	.	.	MAF_INRAE=35.833
NC_035083.1	10967941	.	C	A	.	.	MAF_INRAE=37.5
NC_035083.1	10967944	.	T	G	.	.	MAF_INRAE=36.667
NC_035083.1	10967946	.	T	G	.	.	MAF_INRAE=35.833
NC_035083.1	10967954	.	T	C	.	.	MAF_INRAE=5.0;MAF_USDA=20.833
NC_035083.1	10967961	.	A	C	.	.	MAF_INRAE=29.167
NC_035083.1	10967986	.	C	T	.	.	MAF_USDA=1.639
NC_035083.1	10968004	.	A	G	.	.	MAF_INRAE=14.167
NC_035083.1	10968010	.	T	C	.	.	MAF_INRAE=13.333
NC_035083.1	10968019	.	G	C	.	.	MAF_INRAE=10.833
NC_035083.1	10968025	.	G	A	.	.	MAF_INRAE=16.667;MAF_USDA=27.083
NC_035083.1	10968121	.	C	A	.	.	MAF_INRAE=5.263;MAF_USDA=5.357
NC_035083.1	10968149	.	G	A	.	.	MAF_USDA=1.639
NC_035083.1	10968242	.	G	A	.	.	MAF_INRAE=26.316;MAF_USDA=37.5
NC_035083.1	10968329	.	A	G	.	.	MAF_USDA=2.459
NC_035083.1	10968489	.	A	G	.	.	MAF_INRAE=18.354;MAF_USDA=40.476
NC_035083.1	10968497	.	G	A	.	.	MAF_INRAE=4.167;MAF_USDA=1.639
NC_035083.1	10968539	.	T	G	.	.	MAF_USDA=15.882
NC_035083.1	10968557	.	T	C	.	.	MAF_INRAE=18.354;MAF_USDA=21.765
NC_035083.1	10968601	.	A	G	.	.	MAF_INRAE=7.595;MAF_USDA=10.0
NC_035083.1	10968677	.	T	C	.	.	MAF_USDA=1.639
NC_035083.1	10968708	.	A	G	.	.	MAF_INRAE=1.667;MAF_USDA=2.083
NC_035083.1	10968711	.	G	C	.	.	MAF_INRAE=5.833;MAF_USDA=10.417
NC_035083.1	10968720	.	G	A	.	.	MAF_USDA=7.377
NC_035083.1	10968735	.	A	G	.	.	MAF_INRAE=47.468;MAF_USDA=22.353
NC_035083.1	10968770	.	A	G	.	.	MAF_USDA=1.639
NC_035083.1	10968791	.	A	C	.	.	MAF_USDA=4.098
NC_035083.1	10968809	.	A	C	.	.	MAF_USDA=7.377
NC_035083.1	10968831	.	C	A	.	.	MAF_INRAE=25.316;MAF_USDA=21.765
NC_035083.1	10968840	.	C	A,T	.	.	MAF_INRAE=39.241;MAF_USDA=2.941
NC_035083.1	10968887	.	A	G	.	.	MAF_INRAE=5.263;MAF_USDA=6.557
NC_035083.1	10968901	.	C	T	.	.	MAF_USDA=3.279
NC_035083.1	10968913	.	T	A	.	.	MAF_INRAE=25.949;MAF_USDA=26.471
NC_035083.1	10968926	.	G	C	.	.	MAF_USDA=7.377
NC_035083.1	10968931	.	A	C	.	.	MAF_USDA=4.098
NC_035083.1	10968933	.	G	A	.	.	MAF_USDA=1.667
NC_035083.1	10968959	.	C	A	.	.	MAF_USDA=14.583
NC_035083.1	10969039	.	T	C	.	.	MAF_INRAE=5.263;MAF_USDA=5.357
NC_035083.1	10969072	.	C	T	.	.	MAF_USDA=3.333
NC_035083.1	10969088	.	C	T	.	.	MAF_INRAE=44.304;MAF_USDA=39.881
NC_035083.1	10969110	.	C	T	.	.	MAF_USDA=10.417
NC_035083.1	10969126	.	T	A	.	.	MAF_USDA=6.557
NC_035083.1	10969136	.	T	C	.	.	MAF_INRAE=5.263;MAF_USDA=2.941
NC_035083.1	10969377	.	G	T	.	.	MAF_USDA=11.905
NC_035083.1	10969385	.	G	A	.	.	MAF_INRAE=1.667;MAF_USDA=2.083
NC_035083.1	10969394	.	G	A	.	.	MAF_INRAE=5.263;MAF_USDA=2.5
NC_035083.1	10969405	.	A	C	.	.	MAF_USDA=1.667
NC_035083.1	10969475	.	C	A	.	.	MAF_INRAE=44.304;MAF_USDA=25.882
NC_035083.1	10969499	.	G	A	.	.	MAF_INRAE=44.304;MAF_USDA=38.235
NC_035083.1	10969536	.	T	C	.	.	MAF_INRAE=44.304;MAF_USDA=40.588
NC_035083.1	10969589	.	T	A	.	.	MAF_INRAE=20.253;MAF_USDA=4.118
NC_035083.1	10969593	.	G	T	.	.	MAF_INRAE=23.333;MAF_USDA=7.059
NC_035083.1	10969658	.	G	A	.	.	MAF_INRAE=48.734;MAF_USDA=40.0
NC_035083.1	10969662	.	A	G	.	.	MAF_USDA=1.639
NC_035083.1	10969683	.	C	G	.	.	MAF_USDA=4.918
NC_035083.1	10969754	.	T	A	.	.	MAF_INRAE=5.833;MAF_USDA=15.882
NC_035083.1	10969763	.	C	T	.	.	MAF_INRAE=4.167
NC_035083.1	10969917	.	G	A	.	.	MAF_USDA=3.279
NC_035083.1	10970025	.	G	T	.	.	MAF_USDA=1.639
NC_035083.1	10970080	.	C	T	.	.	MAF_INRAE=43.038;MAF_USDA=17.647
NC_035083.1	10970100	.	G	T	.	.	MAF_INRAE=43.038;MAF_USDA=17.647
NC_035083.1	10970226	.	G	A	.	.	MAF_USDA=3.279
NC_035083.1	10970252	.	C	T	.	.	MAF_USDA=3.279
NC_035083.1	10970329	.	C	A	.	.	MAF_INRAE=5.833;MAF_USDA=22.941
NC_035083.1	10970351	.	G	C	.	.	MAF_INRAE=5.833;MAF_USDA=10.417
NC_035083.1	10970359	.	G	T	.	.	MAF_INRAE=5.833;MAF_USDA=10.0
NC_035083.1	10970370	.	C	A	.	.	MAF_INRAE=5.263;MAF_USDA=4.706
NC_035083.1	10970463	.	A	G	.	.	MAF_INRAE=5.696;MAF_USDA=14.583
NC_035083.1	10970518	.	C	T	.	.	MAF_USDA=6.557
NC_035083.1	10970519	.	G	A	.	.	MAF_INRAE=5.263;MAF_USDA=11.765
NC_035083.1	10970521	.	G	T	.	.	MAF_USDA=11.176
NC_035083.1	10970525	.	T	C	.	.	MAF_INRAE=5.263;MAF_USDA=5.882
NC_035083.1	10970551	.	C	T	.	.	MAF_USDA=18.75
NC_035083.1	10970606	.	C	A	.	.	MAF_USDA=14.583
NC_035083.1	10970608	.	C	A	.	.	MAF_USDA=20.833
NC_035083.1	10970614	.	T	A	.	.	MAF_USDA=8.333
NC_035083.1	10970617	.	T	G	.	.	MAF_INRAE=28.333
NC_035083.1	10970622	.	A	T	.	.	MAF_INRAE=31.646
NC_035083.1	10970633	.	T	G	.	.	MAF_INRAE=31.646;MAF_USDA=21.176
NC_035083.1	10970638	.	T	G	.	.	MAF_INRAE=4.167;MAF_USDA=3.279
NC_035083.1	10970662	.	T	G	.	.	MAF_INRAE=5.263;MAF_USDA=4.706
NC_035083.1	10970671	.	T	G	.	.	MAF_USDA=6.471
NC_035083.1	10970678	.	C	T	.	.	MAF_INRAE=5.833;MAF_USDA=10.417
NC_035083.1	10970682	.	T	C	.	.	MAF_USDA=9.016
NC_035083.1	10970686	.	C	A	.	.	MAF_INRAE=10.833;MAF_USDA=25.882
NC_035083.1	10970692	.	C	A	.	.	MAF_USDA=11.765
NC_035083.1	10970694	.	C	T	.	.	MAF_USDA=25.0
NC_035083.1	10970700	.	G	A	.	.	MAF_INRAE=38.608;MAF_USDA=20.833
NC_035083.1	10970701	.	T	C	.	.	MAF_INRAE=37.5;MAF_USDA=16.667
NC_035083.1	10970725	.	T	A	.	.	MAF_INRAE=4.43;MAF_USDA=8.333
NC_035083.1	10970741	.	T	G	.	.	MAF_USDA=6.471
NC_035083.1	10970785	.	G	A	.	.	MAF_USDA=11.176
NC_035083.1	10970838	.	T	C	.	.	MAF_USDA=11.176
NC_035083.1	10970839	.	A	T	.	.	MAF_USDA=4.706
NC_035083.1	10970852	.	T	G	.	.	MAF_USDA=7.377
NC_035083.1	10970857	.	C	A	.	.	MAF_USDA=4.706
NC_035083.1	10970869	.	G	T	.	.	MAF_INRAE=43.038;MAF_USDA=6.471
NC_035083.1	10970884	.	A	G	.	.	MAF_INRAE=5.263;MAF_USDA=11.176
NC_035083.1	10970899	.	G	A	.	.	MAF_INRAE=6.329;MAF_USDA=23.529
NC_035083.1	10970909	.	G	A	.	.	MAF_INRAE=43.038;MAF_USDA=11.176
NC_035083.1	10970925	.	T	C	.	.	MAF_INRAE=39.167
NC_035083.1	10970929	.	C	T	.	.	MAF_INRAE=39.167;MAF_USDA=37.647
NC_035083.1	10970943	.	A	G	.	.	MAF_INRAE=37.975;MAF_USDA=47.059
NC_035083.1	10970944	.	T	G	.	.	MAF_INRAE=7.5;MAF_USDA=25.0
NC_035083.1	10970947	.	G	T	.	.	MAF_USDA=3.279
NC_035083.1	10970952	.	C	T	.	.	MAF_INRAE=4.167;MAF_USDA=1.639
NC_035083.1	10970979	.	T	A	.	.	MAF_INRAE=12.025;MAF_USDA=4.098
NC_035083.1	10970985	.	T	C	.	.	MAF_INRAE=26.582;MAF_USDA=21.176
NC_035083.1	10970986	.	C	T	.	.	MAF_INRAE=5.0
NC_035083.1	10970991	.	G	T	.	.	MAF_USDA=6.25
NC_035083.1	10971001	.	A	C	.	.	MAF_INRAE=20.886;MAF_USDA=4.118
NC_035083.1	10971002	.	T	A	.	.	MAF_INRAE=3.797;MAF_USDA=10.417
NC_035083.1	10971011	.	C	A	.	.	MAF_USDA=9.412
NC_035083.1	10971018	.	G	C	.	.	MAF_INRAE=5.263
NC_035083.1	10971023	.	G	T	.	.	MAF_INRAE=4.167;MAF_USDA=1.639
NC_035083.1	10971028	.	G	C	.	.	MAF_INRAE=20.253;MAF_USDA=8.333
NC_035083.1	10971032	.	A	G	.	.	MAF_USDA=4.918
NC_035083.1	10971050	.	T	A	.	.	MAF_INRAE=38.608;MAF_USDA=34.706
NC_035083.1	10971060	.	T	C	.	.	MAF_INRAE=37.5;MAF_USDA=50.0
NC_035083.1	10971088	.	G	T	.	.	MAF_INRAE=38.608;MAF_USDA=49.412
NC_035083.1	10971092	.	C	T	.	.	MAF_USDA=2.459
NC_035083.1	10971093	.	C	T	.	.	MAF_USDA=2.459
NC_035083.1	10971096	.	C	G	.	.	MAF_USDA=2.459
NC_035083.1	10971111	.	T	C	.	.	MAF_USDA=4.118
NC_035083.1	10971136	.	C	T	.	.	MAF_INRAE=5.833;MAF_USDA=12.353
NC_035083.1	10971137	.	G	A	.	.	MAF_INRAE=37.5;MAF_USDA=32.941
NC_035083.1	10971182	.	A	G	.	.	MAF_INRAE=5.263;MAF_USDA=7.377
NC_035083.1	10971184	.	T	C	.	.	MAF_USDA=7.377
NC_035083.1	10971202	.	G	A	.	.	MAF_INRAE=46.835;MAF_USDA=13.529
NC_035083.1	10971255	.	C	T	.	.	MAF_INRAE=39.873;MAF_USDA=48.824
NC_035083.1	10971267	.	T	G	.	.	MAF_USDA=10.656
NC_035083.1	10971332	.	T	G	.	.	MAF_INRAE=4.167;MAF_USDA=10.0
NC_035083.1	10971334	.	C	A	.	.	MAF_USDA=2.459
NC_035083.1	10971363	.	T	G	.	.	MAF_USDA=4.118
NC_035083.1	10971380	.	C	G	.	.	MAF_INRAE=36.076;MAF_USDA=12.941
NC_035083.1	10971388	.	A	T	.	.	MAF_USDA=3.279
NC_035083.1	10971421	.	C	T	.	.	MAF_INRAE=4.167;MAF_USDA=2.459
NC_035083.1	10971422	.	T	C	.	.	MAF_USDA=1.639
NC_035083.1	10971445	.	G	C	.	.	MAF_USDA=2.5
NC_035083.1	10971528	.	C	T	.	.	MAF_INRAE=5.263;MAF_USDA=4.118
NC_035083.1	10971573	.	A	G	.	.	MAF_USDA=1.639
NC_035083.1	10971577	.	G	A	.	.	MAF_USDA=4.098
NC_035083.1	10971591	.	T	G	.	.	MAF_USDA=8.235
NC_035083.1	10971594	.	G	A	.	.	MAF_USDA=4.098
NC_035083.1	10971608	.	A	C	.	.	MAF_INRAE=5.696;MAF_USDA=10.588
NC_035083.1	10971631	.	A	G	.	.	MAF_USDA=5.738
NC_035083.1	10971956	.	C	T	.	.	MAF_USDA=4.918
NC_035083.1	10972085	.	A	G	.	.	MAF_INRAE=1.667;MAF_USDA=4.918
NC_035083.1	10972212	.	A	G	.	.	MAF_USDA=3.279
NC_035083.1	10972237	.	G	A	.	.	MAF_INRAE=2.5
NC_035083.1	10972238	.	G	A	.	.	MAF_INRAE=2.5
NC_035083.1	10972290	.	T	C	.	.	MAF_INRAE=5.833;MAF_USDA=10.417
NC_035083.1	10972376	.	C	A	.	.	MAF_INRAE=5.263;MAF_USDA=4.706
NC_035083.1	10972407	.	C	T	.	.	MAF_INRAE=5.0
NC_035083.1	10972413	.	G	A	.	.	MAF_INRAE=5.0
NC_035083.1	10972556	.	T	G	.	.	MAF_INRAE=5.263;MAF_USDA=8.235
NC_035083.1	10972590	.	C	G	.	.	MAF_USDA=1.639
NC_035083.1	10972628	.	A	G	.	.	MAF_INRAE=12.5;MAF_USDA=19.412
NC_035083.1	10972647	.	C	T	.	.	MAF_INRAE=19.167;MAF_USDA=31.765
NC_035083.1	10972698	.	A	C	.	.	MAF_INRAE=41.667
NC_035083.1	10972700	.	G	A	.	.	MAF_INRAE=41.667
NC_035083.1	10972711	.	G	T	.	.	MAF_USDA=4.098
NC_035083.1	10972748	.	C	T	.	.	MAF_INRAE=45.0
NC_035083.1	10972757	.	T	C	.	.	MAF_INRAE=44.167
NC_035083.1	10972775	.	G	A	.	.	MAF_INRAE=35.833
NC_035083.1	10972809	.	T	C	.	.	MAF_INRAE=5.263;MAF_USDA=8.235
NC_035083.1	10972991	.	G	A	.	.	MAF_INRAE=41.139;MAF_USDA=19.048
NC_035083.1	10973069	.	G	C	.	.	MAF_INRAE=5.263;MAF_USDA=12.353
NC_035083.1	10973111	.	C	T	.	.	MAF_INRAE=5.263;MAF_USDA=8.235
NC_035083.1	10973142	.	A	C	.	.	MAF_INRAE=5.263
NC_035083.1	10973147	.	C	T	.	.	MAF_USDA=8.824
NC_035083.1	10973148	.	G	A	.	.	MAF_USDA=1.639
NC_035083.1	10973229	.	T	G	.	.	MAF_USDA=3.279
NC_035083.1	10973256	.	C	T	.	.	MAF_INRAE=10.526;MAF_USDA=17.647
NC_035083.1	10973511	.	A	C	.	.	MAF_USDA=1.639
NC_035083.1	10973546	.	A	G	.	.	MAF_USDA=8.197
NC_035083.1	10973550	.	A	G	.	.	MAF_INRAE=5.263;MAF_USDA=8.235
NC_035083.1	10973868	.	C	G	.	.	MAF_INRAE=28.481;MAF_USDA=14.118
NC_035083.1	10973871	.	C	T	.	.	MAF_INRAE=5.696;MAF_USDA=21.176
NC_035083.1	10974010	.	A	C	.	.	MAF_INRAE=5.263;MAF_USDA=10.0
NC_035083.1	10974023	.	C	A	.	.	MAF_USDA=6.471
NC_035083.1	10974081	.	A	G	.	.	MAF_INRAE=5.263;MAF_USDA=10.0
NC_035083.1	10974221	.	C	T	.	.	MAF_INRAE=5.0;MAF_USDA=16.667
NC_035083.1	10974296	.	T	C	.	.	MAF_INRAE=5.833;MAF_USDA=10.417
NC_035083.1	10974337	.	G	A	.	.	MAF_USDA=7.059
NC_035083.1	10974339	.	T	G	.	.	MAF_INRAE=6.329;MAF_USDA=34.118
NC_035083.1	10974340	.	T	C	.	.	MAF_INRAE=5.263;MAF_USDA=12.353
NC_035083.1	10974517	.	T	C	.	.	MAF_USDA=9.016
NC_035083.1	10974707	.	G	T	.	.	MAF_INRAE=6.962;MAF_USDA=37.647
NC_035083.1	10974713	.	A	T	.	.	MAF_USDA=4.706
NC_035083.1	10974928	.	C	T	.	.	MAF_USDA=1.639
NC_035083.1	10974990	.	T	G	.	.	MAF_INRAE=8.228;MAF_USDA=19.412
NC_035083.1	10974999	.	T	G	.	.	MAF_USDA=1.639
NC_035083.1	10975052	.	C	G	.	.	MAF_USDA=4.098
NC_035083.1	10975083	.	C	A	.	.	MAF_USDA=7.059
NC_035083.1	10975192	.	G	A	.	.	MAF_USDA=8.197
NC_035083.1	10975364	.	G	A	.	.	MAF_USDA=3.279
NC_035083.1	10975429	.	G	T	.	.	MAF_USDA=8.197
NC_035083.1	10975450	.	C	T	.	.	MAF_USDA=1.639
NC_035083.1	10975459	.	T	G	.	.	MAF_INRAE=43.038;MAF_USDA=4.118
NC_035083.1	10975479	.	A	G	.	.	MAF_INRAE=9.494;MAF_USDA=20.833
NC_035083.1	10975543	.	T	C	.	.	MAF_INRAE=6.329;MAF_USDA=18.235
NC_035083.1	10975632	.	A	G	.	.	MAF_USDA=18.75
NC_035083.1	10975633	.	A	C	.	.	MAF_USDA=18.75
NC_035083.1	10975658	.	A	G	.	.	MAF_USDA=1.639
NC_035083.1	10975683	.	A	C	.	.	MAF_INRAE=12.025;MAF_USDA=1.667
NC_035083.1	10975739	.	C	A	.	.	MAF_USDA=1.639
NC_035083.1	10975790	.	G	T	.	.	MAF_INRAE=9.494;MAF_USDA=18.75
NC_035083.1	10975816	.	G	T	.	.	MAF_INRAE=5.263;MAF_USDA=3.529
NC_035083.1	10975829	.	A	G	.	.	MAF_INRAE=9.494;MAF_USDA=21.765
NC_035083.1	10975855	.	G	A	.	.	MAF_USDA=2.459
NC_035083.1	10975898	.	A	T	.	.	MAF_INRAE=5.0;MAF_USDA=7.647
NC_035083.1	10976066	.	A	G	.	.	MAF_INRAE=4.43;MAF_USDA=11.176
NC_035083.1	10976215	.	A	C	.	.	MAF_INRAE=46.835;MAF_USDA=5.294
NC_035083.1	10976231	.	G	A	.	.	MAF_USDA=3.279
NC_035083.1	10976277	.	A	T	.	.	MAF_USDA=5.738
NC_035083.1	10976281	.	G	A	.	.	MAF_INRAE=6.329;MAF_USDA=25.882
NC_035083.1	10976291	.	A	T	.	.	MAF_INRAE=9.494;MAF_USDA=21.765
NC_035083.1	10976307	.	T	A	.	.	MAF_USDA=1.639
NC_035083.1	10976339	.	G	T	.	.	MAF_USDA=1.639
NC_035083.1	10976351	.	A	G	.	.	MAF_INRAE=10.759;MAF_USDA=38.824
NC_035083.1	10976396	.	G	T	.	.	MAF_INRAE=43.038;MAF_USDA=4.118
NC_035083.1	10976431	.	T	C	.	.	MAF_INRAE=5.0;MAF_USDA=8.235
NC_035083.1	10976438	.	G	T	.	.	MAF_INRAE=8.228;MAF_USDA=20.0
NC_035083.1	10976455	.	C	A	.	.	MAF_INRAE=36.709;MAF_USDA=35.882
NC_035083.1	10976464	.	A	G	.	.	MAF_INRAE=5.263;MAF_USDA=2.083
NC_035083.1	10976555	.	G	T	.	.	MAF_USDA=2.941
NC_035083.1	10976571	.	C	T	.	.	MAF_USDA=8.333
NC_035083.1	10976619	.	C	T	.	.	MAF_USDA=4.098
NC_035083.1	10976629	.	C	T	.	.	MAF_USDA=4.918
NC_035083.1	10976709	.	C	T	.	.	MAF_USDA=1.639
NC_035083.1	10976711	.	C	T	.	.	MAF_INRAE=43.038;MAF_USDA=4.118
NC_035083.1	10976857	.	T	A	.	.	MAF_INRAE=26.582;MAF_USDA=22.917
NC_035083.1	10976871	.	A	T	.	.	MAF_INRAE=11.667
NC_035083.1	10976876	.	A	G	.	.	MAF_INRAE=16.667
NC_035083.1	10976987	.	G	A	.	.	MAF_INRAE=5.0;MAF_USDA=4.918
NC_035083.1	10977078	.	G	T	.	.	MAF_INRAE=24.684;MAF_USDA=20.588
NC_035083.1	10977097	.	C	T	.	.	MAF_INRAE=15.823;MAF_USDA=10.656
NC_035083.1	10977325	.	T	A	.	.	MAF_USDA=3.279
NC_035083.1	10977424	.	T	G	.	.	MAF_INRAE=6.329;MAF_USDA=20.588
NC_035083.1	10977449	.	A	G	.	.	MAF_INRAE=6.329;MAF_USDA=20.588
NC_035083.1	10977529	.	A	C	.	.	MAF_USDA=3.279
NC_035083.1	10977539	.	C	T	.	.	MAF_INRAE=42.405;MAF_USDA=2.941
NC_035083.1	10977644	.	G	A	.	.	MAF_INRAE=10.833;MAF_USDA=24.706
NC_035083.1	10977650	.	G	A	.	.	MAF_INRAE=10.833;MAF_USDA=22.917
NC_035083.1	10977651	.	G	T	.	.	MAF_INRAE=10.833;MAF_USDA=22.917
NC_035083.1	10977670	.	G	C	.	.	MAF_USDA=2.459
NC_035083.1	10977679	.	A	G	.	.	MAF_INRAE=25.316;MAF_USDA=18.824
NC_035083.1	10977690	.	A	T	.	.	MAF_INRAE=33.544;MAF_USDA=42.353
NC_035083.1	10977693	.	T	G	.	.	MAF_INRAE=44.304;MAF_USDA=4.118
NC_035083.1	10977715	.	G	A	.	.	MAF_INRAE=10.833;MAF_USDA=24.118
NC_035083.1	10977732	.	T	C	.	.	MAF_INRAE=25.949;MAF_USDA=19.412
NC_035083.1	10977777	.	G	A	.	.	MAF_INRAE=24.051;MAF_USDA=18.235
NC_035083.1	10977784	.	C	T	.	.	MAF_INRAE=11.667;MAF_USDA=23.529
NC_035083.1	10977821	.	T	C	.	.	MAF_INRAE=43.038;MAF_USDA=4.118
NC_035083.1	10977845	.	T	G	.	.	MAF_INRAE=33.544;MAF_USDA=41.765
NC_035083.1	10977868	.	C	T	.	.	MAF_INRAE=11.667;MAF_USDA=21.765
NC_035083.1	10977879	.	A	G	.	.	MAF_USDA=1.639
NC_035083.1	10978021	.	C	T	.	.	MAF_INRAE=34.81;MAF_USDA=40.0
NC_035083.1	10978036	.	T	G	.	.	MAF_INRAE=43.038;MAF_USDA=3.529
NC_035083.1	10978051	.	A	T	.	.	MAF_USDA=3.279
NC_035083.1	10978109	.	A	C	.	.	MAF_USDA=3.279
NC_035083.1	10978111	.	G	A	.	.	MAF_INRAE=5.263;MAF_USDA=3.279
NC_035083.1	10978167	.	C	A	.	.	MAF_INRAE=4.167;MAF_USDA=1.639
NC_035083.1	10978300	.	A	C	.	.	MAF_INRAE=5.263
NC_035083.1	10978304	.	T	C	.	.	MAF_INRAE=16.667;MAF_USDA=40.0
NC_035083.1	10978321	.	G	A	.	.	MAF_INRAE=31.013;MAF_USDA=34.118
NC_035083.1	10978615	.	G	C	.	.	MAF_INRAE=24.684;MAF_USDA=14.706
NC_035083.1	10978664	.	C	T	.	.	MAF_INRAE=41.772;MAF_USDA=40.588
NC_035083.1	10978690	.	A	G	.	.	MAF_USDA=4.918
NC_035083.1	10978751	.	G	T	.	.	MAF_USDA=4.918
NC_035083.1	10978760	.	G	A	.	.	MAF_INRAE=40.506;MAF_USDA=5.294
NC_035083.1	10978768	.	T	C	.	.	MAF_INRAE=40.506;MAF_USDA=4.118
NC_035083.1	10978771	.	C	T	.	.	MAF_INRAE=41.667;MAF_USDA=4.118
NC_035083.1	10978773	.	G	T	.	.	MAF_INRAE=41.667;MAF_USDA=4.118
NC_035083.1	10978779	.	T	C	.	.	MAF_USDA=6.471
NC_035083.1	10978785	.	G	A	.	.	MAF_INRAE=36.842;MAF_USDA=4.118
NC_035083.1	10978787	.	A	T	.	.	MAF_INRAE=39.167;MAF_USDA=4.706
NC_035083.1	10979193	.	C	T	.	.	MAF_USDA=12.5
NC_035083.1	10979245	.	T	C	.	.	MAF_USDA=18.75
NC_035083.1	10979263	.	C	A	.	.	MAF_USDA=14.286
NC_035083.1	10979264	.	A	T	.	.	MAF_USDA=14.286
NC_035083.1	10979277	.	G	T	.	.	MAF_USDA=15.476
NC_035083.1	10979297	.	A	T	.	.	MAF_USDA=26.19
NC_035083.1	10979438	.	A	C	.	.	MAF_USDA=16.667
NC_035083.1	10980601	.	C	G	.	.	MAF_USDA=36.905
NC_035083.1	10980623	.	A	T	.	.	MAF_USDA=5.738
NC_035083.1	10980659	.	C	T	.	.	MAF_USDA=4.167
NC_035083.1	10980660	.	T	A	.	.	MAF_USDA=4.167
NC_035083.1	10980680	.	T	G	.	.	MAF_USDA=2.459
NC_035083.1	10980885	.	G	A	.	.	MAF_INRAE=5.0;MAF_USDA=10.656
NC_035083.1	10980949	.	C	G	.	.	MAF_USDA=5.882
NC_035083.1	10980997	.	G	A	.	.	MAF_INRAE=5.0;MAF_USDA=12.295
NC_035083.1	10981116	.	A	T	.	.	MAF_USDA=2.459
NC_035083.1	10981184	.	C	T	.	.	MAF_USDA=4.918
NC_035083.1	10981187	.	C	T	.	.	MAF_INRAE=24.684;MAF_USDA=40.588
NC_035083.1	10981272	.	C	T	.	.	MAF_INRAE=5.063;MAF_USDA=6.471
NC_035083.1	10981372	.	T	G	.	.	MAF_USDA=4.167
NC_035083.1	10981422	.	C	T	.	.	MAF_USDA=4.098
NC_035083.1	10981472	.	C	T	.	.	MAF_INRAE=5.696;MAF_USDA=5.882
NC_035083.1	10981532	.	C	T	.	.	MAF_USDA=6.471
NC_035083.1	10981798	.	C	A	.	.	MAF_INRAE=43.038;MAF_USDA=4.706
NC_035083.1	10981874	.	G	T	.	.	MAF_USDA=9.016
NC_035083.1	10981878	.	C	A	.	.	MAF_INRAE=43.671;MAF_USDA=4.118
NC_035083.1	10982140	.	G	C	.	.	MAF_INRAE=5.0
NC_035083.1	10982146	.	C	G	.	.	MAF_INRAE=10.833
NC_035083.1	10982236	.	G	A	.	.	MAF_INRAE=5.263;MAF_USDA=2.083
NC_035083.1	10982337	.	A	G	.	.	MAF_INRAE=21.053
NC_035083.1	10982338	.	G	A	.	.	MAF_USDA=2.459
NC_035083.1	10982354	.	C	G	.	.	MAF_INRAE=24.051;MAF_USDA=41.176
NC_035083.1	10982482	.	T	C	.	.	MAF_INRAE=24.051;MAF_USDA=40.588
NC_035083.1	10982485	.	C	A	.	.	MAF_INRAE=5.833;MAF_USDA=5.738
NC_035083.1	10982519	.	G	A	.	.	MAF_INRAE=25.316;MAF_USDA=38.554
NC_035083.1	10982551	.	C	T	.	.	MAF_INRAE=24.684;MAF_USDA=18.824
NC_035083.1	10982625	.	A	G	.	.	MAF_USDA=1.639
NC_035083.1	10982709	.	C	T	.	.	MAF_INRAE=8.228
NC_035083.1	10982718	.	A	C	.	.	MAF_USDA=1.667
NC_035083.1	10982815	.	C	T	.	.	MAF_INRAE=42.405;MAF_USDA=4.118
NC_035083.1	10982824	.	G	A	.	.	MAF_INRAE=24.051;MAF_USDA=40.0
NC_035083.1	10982827	.	G	C	.	.	MAF_USDA=3.279
NC_035083.1	10982833	.	G	A	.	.	MAF_INRAE=24.051;MAF_USDA=40.0
NC_035083.1	10982926	.	A	C	.	.	MAF_INRAE=24.051;MAF_USDA=41.071
NC_035083.1	10983187	.	A	C	.	.	MAF_INRAE=24.051;MAF_USDA=40.0
NC_035083.1	10983319	.	T	C	.	.	MAF_INRAE=22.785;MAF_USDA=42.353
NC_035083.1	10983386	.	T	A	.	.	MAF_INRAE=21.053;MAF_USDA=37.5
NC_035083.1	10984130	.	G	A	.	.	MAF_INRAE=1.667
NC_035083.1	10984134	.	A	G	.	.	MAF_INRAE=1.667
NC_035083.1	10984154	.	A	G	.	.	MAF_INRAE=13.333
NC_035083.1	10984159	.	A	T	.	.	MAF_INRAE=1.667
NC_035083.1	10985255	.	T	C	.	.	MAF_USDA=33.333
NC_035083.1	10987041	.	C	T	.	.	MAF_USDA=2.542
NC_035083.1	10987078	.	C	A	.	.	MAF_USDA=8.475
NC_035083.1	10987079	.	C	A	.	.	MAF_USDA=8.475
NC_035083.1	10987219	.	T	C	.	.	MAF_USDA=1.667
NC_035083.1	10987221	.	C	G	.	.	MAF_USDA=2.5
NC_035083.1	10987243	.	G	A	.	.	MAF_USDA=1.667
NC_035083.1	10987501	.	G	A	.	.	MAF_INRAE=28.481;MAF_USDA=24.706
NC_035083.1	10987704	.	A	G	.	.	MAF_USDA=1.639
NC_035083.1	10987705	.	T	C	.	.	MAF_INRAE=4.167;MAF_USDA=5.294
NC_035083.1	10987791	.	C	A	.	.	MAF_USDA=4.918
NC_035083.1	10987816	.	G	A	.	.	MAF_USDA=1.639
NC_035083.1	10987859	.	C	A	.	.	MAF_USDA=4.098
NC_035083.1	10987877	.	G	A	.	.	MAF_INRAE=5.263
NC_035083.1	10988070	.	C	T	.	.	MAF_USDA=3.279
NC_035083.1	10988151	.	C	G	.	.	MAF_INRAE=26.667
NC_035083.1	10988169	.	G	A	.	.	MAF_USDA=2.459
NC_035083.1	10988184	.	T	G	.	.	MAF_INRAE=5.063;MAF_USDA=5.738
NC_035083.1	10988186	.	G	A	.	.	MAF_INRAE=5.0;MAF_USDA=8.197
NC_035083.1	10988291	.	T	C	.	.	MAF_USDA=4.918
NC_035083.1	10988318	.	T	C	.	.	MAF_USDA=4.118
NC_035083.1	10988322	.	G	A	.	.	MAF_INRAE=5.0;MAF_USDA=2.083
NC_035083.1	10988412	.	G	A	.	.	MAF_INRAE=40.506;MAF_USDA=38.824
NC_035083.1	10988432	.	C	T	.	.	MAF_INRAE=5.263;MAF_USDA=4.706
NC_035083.1	10988523	.	G	A	.	.	MAF_INRAE=21.519;MAF_USDA=7.377
NC_035083.1	10988736	.	C	T	.	.	MAF_INRAE=43.038;MAF_USDA=27.083
NC_035083.1	10988740	.	C	T	.	.	MAF_INRAE=8.861;MAF_USDA=3.529
NC_035083.1	10988741	.	G	A	.	.	MAF_USDA=8.333
NC_035083.1	10988763	.	T	C	.	.	MAF_USDA=2.459
NC_035083.1	10988915	.	C	G	.	.	MAF_USDA=4.098
NC_035083.1	10988978	.	G	C	.	.	MAF_USDA=1.639
NC_035083.1	10989033	.	C	T	.	.	MAF_INRAE=14.167;MAF_USDA=7.059
NC_035083.1	10989156	.	T	G	.	.	MAF_USDA=6.522
NC_035083.1	10990079	.	T	G	.	.	MAF_INRAE=12.025
NC_035083.1	10990171	.	A	G	.	.	MAF_INRAE=15.823;MAF_USDA=8.824
NC_035083.1	10990366	.	C	A	.	.	MAF_USDA=4.167
NC_035083.1	10990443	.	C	A	.	.	MAF_USDA=6.471
NC_035083.1	10990461	.	A	G	.	.	MAF_INRAE=4.167;MAF_USDA=3.279
NC_035083.1	10990667	.	G	A	.	.	MAF_INRAE=33.544;MAF_USDA=40.588
NC_035083.1	10990717	.	T	A	.	.	MAF_INRAE=10.0;MAF_USDA=5.882
NC_035083.1	10990718	.	A	T	.	.	MAF_INRAE=5.263;MAF_USDA=5.882
NC_035083.1	10990724	.	C	A	.	.	MAF_INRAE=5.263;MAF_USDA=2.083
NC_035083.1	10990843	.	T	G	.	.	MAF_USDA=4.098
NC_035083.1	10990911	.	G	A	.	.	MAF_INRAE=11.392;MAF_USDA=3.279
NC_035083.1	10990921	.	G	A	.	.	MAF_USDA=2.459
NC_035083.1	10991088	.	C	T	.	.	MAF_INRAE=15.823;MAF_USDA=8.824
NC_035083.1	10991089	.	G	C	.	.	MAF_INRAE=13.291;MAF_USDA=5.294
NC_035083.1	10991091	.	G	A	.	.	MAF_INRAE=10.833;MAF_USDA=5.294
NC_035083.1	10991096	.	C	T	.	.	MAF_INRAE=11.392
NC_035083.1	10991108	.	A	C	.	.	MAF_USDA=8.333
NC_035083.1	10991113	.	G	T	.	.	MAF_USDA=8.333
NC_035083.1	10991192	.	T	C	.	.	MAF_INRAE=13.291;MAF_USDA=5.294
NC_035083.1	10991228	.	C	T	.	.	MAF_INRAE=6.329;MAF_USDA=5.738
NC_035083.1	10991230	.	T	C	.	.	MAF_INRAE=13.924;MAF_USDA=5.294
NC_035083.1	10991237	.	A	G	.	.	MAF_INRAE=13.291;MAF_USDA=5.294
NC_035083.1	10991301	.	T	C	.	.	MAF_USDA=2.459
NC_035083.1	10991337	.	C	T	.	.	MAF_USDA=2.459
NC_035083.1	10991409	.	C	A	.	.	MAF_USDA=2.459
NC_035083.1	10991410	.	A	C	.	.	MAF_INRAE=13.291;MAF_USDA=5.294
NC_035083.1	10991417	.	G	T	.	.	MAF_USDA=2.353
NC_035083.1	10991455	.	T	C	.	.	MAF_INRAE=5.263;MAF_USDA=17.059
NC_035083.1	10991489	.	C	A	.	.	MAF_USDA=7.059
NC_035083.1	10991504	.	G	A	.	.	MAF_INRAE=32.278;MAF_USDA=30.0
NC_035083.1	10991586	.	C	T	.	.	MAF_INRAE=13.291;MAF_USDA=5.294
NC_035083.1	10991638	.	T	G	.	.	MAF_USDA=1.765
NC_035083.1	10991643	.	T	C	.	.	MAF_USDA=2.459
NC_035083.1	10991650	.	G	T	.	.	MAF_INRAE=29.747;MAF_USDA=34.706
NC_035083.1	10991796	.	G	A	.	.	MAF_INRAE=5.0;MAF_USDA=8.824
NC_035083.1	10991931	.	T	G	.	.	MAF_INRAE=45.57;MAF_USDA=11.765
NC_035083.1	10991996	.	T	C	.	.	MAF_USDA=11.765
NC_035083.1	10992017	.	T	A	.	.	MAF_USDA=7.059
NC_035083.1	10992028	.	T	C	.	.	MAF_INRAE=15.823
NC_035083.1	10992032	.	G	A	.	.	MAF_INRAE=13.291;MAF_USDA=4.706
NC_035083.1	10992135	.	C	T	.	.	MAF_INRAE=17.089;MAF_USDA=12.941
NC_035083.1	10992159	.	G	C	.	.	MAF_INRAE=15.823;MAF_USDA=11.176
NC_035083.1	10992316	.	C	T	.	.	MAF_USDA=2.459
NC_035083.1	10992327	.	T	C	.	.	MAF_INRAE=5.263
NC_035083.1	10992445	.	T	G	.	.	MAF_USDA=12.353
NC_035083.1	10992458	.	G	A	.	.	MAF_USDA=1.639
NC_035083.1	10992471	.	C	A	.	.	MAF_USDA=2.083
NC_035083.1	10992500	.	G	A	.	.	MAF_INRAE=12.025;MAF_USDA=7.647
NC_035083.1	10992504	.	T	C	.	.	MAF_INRAE=17.5;MAF_USDA=15.882
NC_035083.1	10992512	.	G	A	.	.	MAF_USDA=4.098
NC_035083.1	10992576	.	C	T	.	.	MAF_INRAE=22.152;MAF_USDA=37.059
NC_035083.1	10992581	.	T	C	.	.	MAF_USDA=2.459
NC_035083.1	10992597	.	G	C	.	.	MAF_INRAE=29.114;MAF_USDA=40.0
NC_035083.1	10992610	.	C	T	.	.	MAF_INRAE=5.0;MAF_USDA=16.667
NC_035083.1	10992615	.	G	A	.	.	MAF_INRAE=17.089;MAF_USDA=16.471
NC_035083.1	10992624	.	C	T	.	.	MAF_USDA=2.083
NC_035083.1	10992670	.	A	G	.	.	MAF_INRAE=4.43
NC_035083.1	10992672	.	G	A	.	.	MAF_USDA=2.083
NC_035083.1	10992681	.	G	T	.	.	MAF_USDA=2.941
NC_035083.1	10992698	.	A	T	.	.	MAF_INRAE=43.038;MAF_USDA=10.417
NC_035083.1	10992714	.	A	C	.	.	MAF_USDA=10.588
NC_035083.1	10992715	.	A	C	.	.	MAF_INRAE=4.167;MAF_USDA=27.059
NC_035083.1	10992734	.	A	C	.	.	MAF_INRAE=35.443;MAF_USDA=15.294
NC_035083.1	10992830	.	C	T	.	.	MAF_INRAE=43.671;MAF_USDA=10.417
NC_035083.1	10992881	.	G	C	.	.	MAF_USDA=6.471
NC_035083.1	10993017	.	T	C	.	.	MAF_USDA=3.529
NC_035083.1	10993044	.	G	A	.	.	MAF_INRAE=5.263;MAF_USDA=2.083
NC_035083.1	10993107	.	T	C	.	.	MAF_INRAE=29.747;MAF_USDA=19.643
NC_035083.1	10993131	.	C	T	.	.	MAF_INRAE=32.911;MAF_USDA=47.647
NC_035083.1	10993144	.	A	G	.	.	MAF_INRAE=5.0;MAF_USDA=5.294
NC_035083.1	10993145	.	T	A	.	.	MAF_INRAE=5.0;MAF_USDA=5.294
NC_035083.1	10993180	.	C	T	.	.	MAF_INRAE=5.833;MAF_USDA=5.0
NC_035083.1	10993205	.	C	A	.	.	MAF_USDA=3.529
NC_035083.1	10993213	.	G	T	.	.	MAF_USDA=18.235
NC_035083.1	10993266	.	T	A	.	.	MAF_INRAE=5.0;MAF_USDA=6.024
NC_035083.1	10993270	.	G	A	.	.	MAF_USDA=7.229
NC_035083.1	10993292	.	G	A	.	.	MAF_INRAE=36.842;MAF_USDA=4.167
NC_035083.1	10993398	.	C	T	.	.	MAF_INRAE=7.595;MAF_USDA=11.31
NC_035083.1	10993545	.	A	G	.	.	MAF_USDA=4.167
NC_035083.1	10993593	.	A	G	.	.	MAF_INRAE=7.595;MAF_USDA=11.765
NC_035083.1	10993594	.	A	C	.	.	MAF_INRAE=3.333;MAF_USDA=14.754
NC_035083.1	10993628	.	T	A	.	.	MAF_USDA=8.333
NC_035083.1	10993636	.	C	T	.	.	MAF_INRAE=4.167
NC_035083.1	10993695	.	G	A	.	.	MAF_USDA=1.786
NC_035083.1	10993752	.	G	A	.	.	MAF_USDA=5.294
NC_035083.1	10993809	.	C	T	.	.	MAF_INRAE=44.304;MAF_USDA=46.471
NC_035083.1	10993844	.	G	A	.	.	MAF_INRAE=10.0;MAF_USDA=18.824
NC_035083.1	10993904	.	G	C	.	.	MAF_INRAE=5.263;MAF_USDA=2.083
NC_035083.1	10993932	.	A	G	.	.	MAF_INRAE=29.747;MAF_USDA=12.5
NC_035083.1	10993945	.	T	C	.	.	MAF_USDA=2.459
NC_035083.1	10993957	.	G	T	.	.	MAF_USDA=5.0
NC_035083.1	10993962	.	A	T	.	.	MAF_USDA=5.833
NC_035083.1	10993964	.	C	T	.	.	MAF_INRAE=5.0;MAF_USDA=5.294
NC_035083.1	10993970	.	C	A	.	.	MAF_INRAE=7.595;MAF_USDA=11.765
NC_035083.1	10993972	.	G	A	.	.	MAF_USDA=2.459
NC_035083.1	10993978	.	T	G	.	.	MAF_INRAE=5.0;MAF_USDA=6.25
NC_035083.1	10994008	.	T	G	.	.	MAF_USDA=17.059
NC_035083.1	10996427	.	A	T	.	.	MAF_USDA=21.176
NC_035083.1	10996485	.	G	T	.	.	MAF_USDA=40.588
NC_035083.1	10996500	.	C	G	.	.	MAF_USDA=6.471
NC_035083.1	10996528	.	G	A	.	.	MAF_USDA=5.952
NC_035083.1	10996534	.	C	T	.	.	MAF_USDA=1.667
NC_035083.1	10996537	.	T	C	.	.	MAF_USDA=5.294
NC_035083.1	10996541	.	G	C	.	.	MAF_USDA=5.294
NC_035083.1	10996574	.	C	T	.	.	MAF_INRAE=19.62;MAF_USDA=14.706
NC_035083.1	10996579	.	G	A	.	.	MAF_INRAE=19.62;MAF_USDA=14.706
NC_035083.1	10996586	.	T	C	.	.	MAF_USDA=2.459
NC_035083.1	10996591	.	G	A	.	.	MAF_USDA=1.639
NC_035083.1	10996595	.	T	C	.	.	MAF_INRAE=32.5;MAF_USDA=35.294
NC_035083.1	10996606	.	A	G	.	.	MAF_INRAE=48.101;MAF_USDA=4.706
NC_035083.1	10996614	.	A	G	.	.	MAF_USDA=1.639
NC_035083.1	10996652	.	G	A	.	.	MAF_USDA=1.639
NC_035083.1	10996662	.	G	A	.	.	MAF_INRAE=9.167;MAF_USDA=2.083
NC_035083.1	10996710	.	A	T	.	.	MAF_INRAE=17.722;MAF_USDA=11.765
NC_035083.1	10996757	.	T	A	.	.	MAF_INRAE=18.987;MAF_USDA=37.5
NC_035083.1	10996786	.	T	C	.	.	MAF_USDA=9.412
NC_035083.1	10996796	.	G	T	.	.	MAF_INRAE=44.304;MAF_USDA=10.417
NC_035083.1	10996803	.	G	T	.	.	MAF_USDA=39.412
NC_035083.1	10996914	.	C	T	.	.	MAF_INRAE=15.789;MAF_USDA=31.765
NC_035083.1	10996935	.	C	T	.	.	MAF_USDA=2.083
NC_035083.1	10996937	.	G	A	.	.	MAF_USDA=1.639
NC_035083.1	10996941	.	C	T	.	.	MAF_INRAE=5.0;MAF_USDA=22.353
NC_035083.1	10996952	.	C	T	.	.	MAF_USDA=4.098
NC_035083.1	10997021	.	G	A	.	.	MAF_INRAE=9.494;MAF_USDA=9.836
NC_035083.1	10997022	.	C	T	.	.	MAF_USDA=4.098
NC_035083.1	10997036	.	G	A	.	.	MAF_USDA=6.471
NC_035083.1	10997088	.	G	A	.	.	MAF_INRAE=47.468;MAF_USDA=13.529
NC_035083.1	10997116	.	G	A	.	.	MAF_USDA=4.918
NC_035083.1	10997131	.	T	A	.	.	MAF_INRAE=16.456;MAF_USDA=25.0
NC_035083.1	10997133	.	T	G	.	.	MAF_INRAE=16.667;MAF_USDA=25.0
NC_035083.1	10997142	.	T	G	.	.	MAF_INRAE=16.667;MAF_USDA=25.0
NC_035083.1	10997251	.	T	C	.	.	MAF_USDA=6.471
NC_035083.1	10997294	.	A	C	.	.	MAF_USDA=2.459
NC_035083.1	10997413	.	C	T	.	.	MAF_USDA=5.882
NC_035083.1	10997527	.	C	T	.	.	MAF_INRAE=26.667;MAF_USDA=34.706
NC_035083.1	10997536	.	G	A	.	.	MAF_USDA=7.647
NC_035083.1	10997605	.	G	A	.	.	MAF_INRAE=5.0;MAF_USDA=7.059
NC_035083.1	10997620	.	C	A	.	.	MAF_USDA=8.333
NC_035083.1	10997623	.	T	C	.	.	MAF_INRAE=8.333;MAF_USDA=29.412
NC_035083.1	10997671	.	G	T	.	.	MAF_INRAE=4.167;MAF_USDA=2.459
NC_035083.1	10997676	.	C	T	.	.	MAF_INRAE=6.329;MAF_USDA=5.738
NC_035083.1	10997733	.	G	T	.	.	MAF_INRAE=5.0
NC_035083.1	10997782	.	A	G	.	.	MAF_INRAE=6.329;MAF_USDA=5.738
NC_035083.1	10997838	.	A	C	.	.	MAF_USDA=2.083
NC_035083.1	10997839	.	G	A	.	.	MAF_INRAE=21.519;MAF_USDA=27.647
NC_035083.1	10997916	.	G	A	.	.	MAF_INRAE=5.263;MAF_USDA=2.083
NC_035083.1	10997931	.	G	A	.	.	MAF_INRAE=2.5;MAF_USDA=11.176
NC_035083.1	10997956	.	A	G	.	.	MAF_USDA=3.333
NC_035083.1	10997957	.	A	G	.	.	MAF_USDA=5.357
NC_035083.1	10997958	.	A	G	.	.	MAF_USDA=10.417
NC_035083.1	10997967	.	G	T	.	.	MAF_INRAE=1.667;MAF_USDA=20.588
NC_035083.1	10997979	.	T	A	.	.	MAF_USDA=4.098
NC_035083.1	10998001	.	T	C	.	.	MAF_INRAE=32.5
NC_035083.1	10998015	.	G	T	.	.	MAF_INRAE=38.333
NC_035083.1	10998049	.	C	A	.	.	MAF_INRAE=47.5
NC_035083.1	10998074	.	G	T	.	.	MAF_INRAE=50.0
NC_035083.1	10998081	.	A	G	.	.	MAF_INRAE=2.5;MAF_USDA=33.333
NC_035083.1	10998082	.	T	A	.	.	MAF_INRAE=5.0
NC_035083.1	10998092	.	A	T	.	.	MAF_INRAE=2.632
NC_035083.1	10998096	.	A	G	.	.	MAF_INRAE=49.167
NC_035083.1	10998106	.	C	T	.	.	MAF_INRAE=50.0
NC_035083.1	10998125	.	G	A	.	.	MAF_INRAE=50.0
NC_035083.1	10998129	.	T	C	.	.	MAF_INRAE=50.0
NC_035083.1	10998138	.	C	G	.	.	MAF_INRAE=3.333
NC_035083.1	10998172	.	C	A	.	.	MAF_INRAE=49.167
NC_035083.1	10998196	.	A	C	.	.	MAF_INRAE=45.0
NC_035083.1	10998240	.	C	T	.	.	MAF_INRAE=12.5
NC_035083.1	10998241	.	G	A	.	.	MAF_INRAE=48.333
NC_035083.1	10998259	.	C	T	.	.	MAF_INRAE=50.0
NC_035083.1	10998265	.	A	T	.	.	MAF_INRAE=48.333
NC_035083.1	10998270	.	T	C	.	.	MAF_INRAE=49.167
NC_035083.1	10998279	.	T	C	.	.	MAF_INRAE=49.167
NC_035083.1	10998284	.	A	G	.	.	MAF_INRAE=49.167
NC_035083.1	10998289	.	A	G	.	.	MAF_INRAE=42.5
NC_035083.1	10998290	.	G	A	.	.	MAF_USDA=14.754
NC_035083.1	10998299	.	C	G	.	.	MAF_INRAE=49.167
NC_035083.1	10998317	.	T	C	.	.	MAF_INRAE=47.5
NC_035083.1	10998336	.	C	A	.	.	MAF_INRAE=37.5
NC_035083.1	10998342	.	T	C	.	.	MAF_INRAE=46.667
NC_035083.1	10998362	.	G	A	.	.	MAF_INRAE=45.833
NC_035083.1	10998386	.	A	C	.	.	MAF_USDA=45.833
NC_035083.1	10998394	.	T	C	.	.	MAF_INRAE=42.5
NC_035083.1	10998413	.	T	G	.	.	MAF_INRAE=42.5
NC_035083.1	10998449	.	A	G	.	.	MAF_USDA=3.279
NC_035083.1	10998460	.	G	A	.	.	MAF_USDA=7.059
NC_035083.1	10998514	.	A	G	.	.	MAF_INRAE=1.667
NC_035083.1	10998522	.	C	T	.	.	MAF_INRAE=4.167
NC_035083.1	10998560	.	G	A	.	.	MAF_USDA=2.459
NC_035083.1	10998638	.	T	G	.	.	MAF_USDA=2.459
NC_035083.1	10998641	.	G	A	.	.	MAF_USDA=4.167
NC_035083.1	10998683	.	A	T	.	.	MAF_INRAE=6.667;MAF_USDA=8.333
NC_035083.1	10998685	.	A	T	.	.	MAF_INRAE=6.667
NC_035083.1	10998696	.	G	A	.	.	MAF_INRAE=28.481;MAF_USDA=30.588
NC_035083.1	10998710	.	C	T	.	.	MAF_USDA=1.639
NC_035083.1	10998716	.	G	A	.	.	MAF_USDA=7.647
NC_035083.1	10998727	.	G	T	.	.	MAF_USDA=4.118
NC_035083.1	10998731	.	A	C	.	.	MAF_USDA=4.118
NC_035083.1	10998739	.	A	T	.	.	MAF_USDA=4.167
NC_035083.1	10998745	.	T	G	.	.	MAF_USDA=4.118
NC_035083.1	10998751	.	C	T	.	.	MAF_INRAE=13.291;MAF_USDA=7.647
NC_035083.1	10998773	.	A	C	.	.	MAF_USDA=8.235
NC_035083.1	10998787	.	C	T	.	.	MAF_INRAE=4.167;MAF_USDA=7.059
NC_035083.1	10998810	.	T	A	.	.	MAF_INRAE=20.886;MAF_USDA=38.136
NC_035083.1	10998811	.	A	C	.	.	MAF_INRAE=18.333;MAF_USDA=37.288
NC_035083.1	10998815	.	G	C	.	.	MAF_INRAE=18.333;MAF_USDA=44.706
NC_035083.1	10998879	.	T	A	.	.	MAF_USDA=7.647
NC_035083.1	10998924	.	G	C	.	.	MAF_INRAE=25.316;MAF_USDA=16.471
NC_035083.1	10998942	.	A	G	.	.	MAF_USDA=2.459
NC_035083.1	10999018	.	G	A	.	.	MAF_INRAE=4.167;MAF_USDA=17.213
NC_035083.1	10999114	.	G	A	.	.	MAF_USDA=4.706
NC_035083.1	10999268	.	A	T	.	.	MAF_USDA=1.639
NC_035083.1	10999339	.	C	T	.	.	MAF_INRAE=5.0;MAF_USDA=2.941
NC_035083.1	10999461	.	G	T	.	.	MAF_INRAE=19.62;MAF_USDA=22.941
NC_035083.1	10999464	.	A	T	.	.	MAF_INRAE=15.833;MAF_USDA=23.529
NC_035083.1	10999507	.	C	G	.	.	MAF_INRAE=13.291;MAF_USDA=20.492
NC_035083.1	10999631	.	T	C	.	.	MAF_INRAE=20.886
NC_035083.1	10999658	.	G	A	.	.	MAF_INRAE=10.526
NC_035083.1	10999723	.	A	T	.	.	MAF_INRAE=5.0;MAF_USDA=4.098
NC_035083.1	10999796	.	C	T	.	.	MAF_USDA=2.459
NC_035083.1	10999829	.	G	A	.	.	MAF_INRAE=28.481;MAF_USDA=18.235
NC_035083.1	11000010	.	C	T	.	.	MAF_INRAE=10.127;MAF_USDA=13.529
NC_035083.1	11000036	.	G	A	.	.	MAF_INRAE=13.924;MAF_USDA=16.471
NC_035083.1	11000093	.	G	T	.	.	MAF_USDA=8.235
NC_035083.1	11000133	.	G	A	.	.	MAF_USDA=11.765
NC_035083.1	11000159	.	G	C	.	.	MAF_INRAE=4.167;MAF_USDA=7.377
NC_035083.1	11000164	.	G	C	.	.	MAF_INRAE=46.835;MAF_USDA=18.824
NC_035083.1	11000176	.	G	T	.	.	MAF_INRAE=5.263;MAF_USDA=2.083
NC_035083.1	11000214	.	A	G	.	.	MAF_USDA=1.639
NC_035083.1	11000319	.	A	T	.	.	MAF_INRAE=15.823;MAF_USDA=14.706
NC_035083.1	11000349	.	C	T	.	.	MAF_USDA=6.471
NC_035083.1	11000361	.	T	A	.	.	MAF_INRAE=45.0
NC_035083.1	11000434	.	T	G	.	.	MAF_INRAE=15.789;MAF_USDA=23.214
NC_035083.1	11000435	.	G	T	.	.	MAF_USDA=7.377
NC_035083.1	11000436	.	G	A	.	.	MAF_USDA=7.377
NC_035083.1	11000441	.	C	T	.	.	MAF_USDA=2.083
NC_035083.1	11000444	.	A	C	.	.	MAF_USDA=1.667
NC_035083.1	11000511	.	C	T	.	.	MAF_INRAE=16.456;MAF_USDA=21.176
NC_035083.1	11000539	.	C	T	.	.	MAF_INRAE=16.456;MAF_USDA=23.529
NC_035083.1	11000563	.	C	A	.	.	MAF_INRAE=16.456;MAF_USDA=33.607
NC_035083.1	11000680	.	G	A	.	.	MAF_INRAE=1.667;MAF_USDA=1.639
NC_035083.1	11000742	.	A	C	.	.	MAF_INRAE=5.0;MAF_USDA=6.25
NC_035083.1	11000805	.	A	G	.	.	MAF_USDA=8.235
NC_035083.1	11000812	.	G	T	.	.	MAF_INRAE=17.089;MAF_USDA=24.118
NC_035083.1	11000813	.	C	T	.	.	MAF_INRAE=17.5;MAF_USDA=22.941
NC_035083.1	11000910	.	A	T	.	.	MAF_USDA=8.235
NC_035083.1	11000961	.	T	C	.	.	MAF_USDA=8.824
NC_035083.1	11000962	.	T	G	.	.	MAF_INRAE=4.167;MAF_USDA=6.557
NC_035083.1	11001028	.	G	T	.	.	MAF_USDA=8.235
NC_035083.1	11001061	.	G	A	.	.	MAF_USDA=1.639
NC_035083.1	11001134	.	T	C	.	.	MAF_INRAE=17.089;MAF_USDA=31.765
NC_035083.1	11001189	.	A	G	.	.	MAF_USDA=7.647
NC_035083.1	11001294	.	C	A	.	.	MAF_USDA=8.235
NC_035083.1	11001326	.	T	G	.	.	MAF_INRAE=16.456;MAF_USDA=30.588
NC_035083.1	11001344	.	G	A	.	.	MAF_USDA=3.529
NC_035083.1	11001350	.	G	A	.	.	MAF_INRAE=16.456;MAF_USDA=31.765
NC_035083.1	11001351	.	A	T	.	.	MAF_INRAE=16.667;MAF_USDA=31.765
NC_035083.1	11001362	.	T	C	.	.	MAF_USDA=7.647
NC_035083.1	11001364	.	T	A	.	.	MAF_USDA=8.235
NC_035083.1	11001420	.	G	A	.	.	MAF_USDA=8.235
NC_035083.1	11001439	.	C	T	.	.	MAF_USDA=7.647
NC_035083.1	11001509	.	T	G	.	.	MAF_INRAE=13.291;MAF_USDA=13.529
NC_035083.1	11001513	.	A	G	.	.	MAF_INRAE=10.833;MAF_USDA=7.647
NC_035083.1	11001524	.	TA	TT	.	.	MAF_USDA=8.696
NC_035083.1	11001531	.	T	C	.	.	MAF_INRAE=5.263
NC_035083.1	11001548	.	T	A	.	.	MAF_INRAE=5.263
NC_035083.1	11001572	.	A	G	.	.	MAF_INRAE=47.468;MAF_USDA=10.417
NC_035083.1	11001653	.	G	T	.	.	MAF_INRAE=1.667
NC_035083.1	11001687	.	G	A	.	.	MAF_INRAE=5.696;MAF_USDA=6.25
NC_035083.1	11001698	.	T	C	.	.	MAF_INRAE=13.333;MAF_USDA=22.917
NC_035083.1	11001705	.	G	A	.	.	MAF_USDA=10.417
NC_035083.1	11001714	.	C	T	.	.	MAF_USDA=4.167
NC_035083.1	11001719	.	A	C	.	.	MAF_USDA=6.25
NC_035083.1	11001757	.	G	C	.	.	MAF_USDA=10.417
NC_035083.1	11001776	.	A	C	.	.	MAF_INRAE=29.167
NC_035083.1	11001791	.	A	G	.	.	MAF_INRAE=3.165;MAF_USDA=5.833
NC_035083.1	11001794	.	A	T	.	.	MAF_USDA=1.667
NC_035083.1	11001810	.	A	G	.	.	MAF_USDA=1.667
NC_035083.1	11001817	.	A	G	.	.	MAF_INRAE=2.5
NC_035083.1	11001839	.	C	T	.	.	MAF_INRAE=5.063;MAF_USDA=17.059
NC_035083.1	11001899	.	A	G	.	.	MAF_USDA=8.333
NC_035083.1	11001926	.	C	T	.	.	MAF_USDA=10.417
NC_035083.1	11001946	.	T	C	.	.	MAF_USDA=5.738
NC_035083.1	11001955	.	G	A	.	.	MAF_USDA=1.639
NC_035083.1	11001967	.	T	C	.	.	MAF_USDA=8.235
NC_035083.1	11001970	.	C	T	.	.	MAF_USDA=10.0
NC_035083.1	11002040	.	C	G	.	.	MAF_INRAE=20.0
NC_035083.1	11002115	.	G	C	.	.	MAF_INRAE=10.127;MAF_USDA=14.118
NC_035083.1	11002165	.	G	A	.	.	MAF_USDA=6.471
NC_035083.1	11002184	.	G	A	.	.	MAF_INRAE=8.228;MAF_USDA=17.647
NC_035083.1	11002189	.	A	G	.	.	MAF_INRAE=17.089;MAF_USDA=6.471
NC_035083.1	11002205	.	T	G	.	.	MAF_INRAE=9.167;MAF_USDA=8.235
NC_035083.1	11002217	.	T	G	.	.	MAF_INRAE=9.167;MAF_USDA=8.235
NC_035083.1	11002244	.	C	A	.	.	MAF_USDA=8.235
NC_035083.1	11002279	.	G	A	.	.	MAF_USDA=1.639
NC_035083.1	11002366	.	A	T	.	.	MAF_INRAE=23.333
NC_035083.1	11002405	.	T	C	.	.	MAF_INRAE=5.0;MAF_USDA=2.941
NC_035083.1	11002408	.	G	A	.	.	MAF_INRAE=5.0;MAF_USDA=3.529
NC_035083.1	11002424	.	A	T	.	.	MAF_INRAE=4.167;MAF_USDA=9.016
NC_035083.1	11002441	.	G	A	.	.	MAF_INRAE=8.333;MAF_USDA=22.353
NC_035083.1	11002479	.	TAAA	TAAG	.	.	MAF_USDA=10.417
NC_035083.1	11002495	.	G	A	.	.	MAF_USDA=5.952
NC_035083.1	11002496	.	C	A	.	.	MAF_USDA=3.529
NC_035083.1	11002502	.	C	T	.	.	MAF_USDA=3.529
NC_035083.1	11002512	.	A	T	.	.	MAF_USDA=6.557
NC_035083.1	11002530	.	C	A	.	.	MAF_INRAE=4.167;MAF_USDA=7.377
NC_035083.1	11002533	.	T	C	.	.	MAF_USDA=7.647
NC_035083.1	11002562	.	C	T	.	.	MAF_USDA=8.235
NC_035083.1	11002580	.	A	T	.	.	MAF_USDA=6.557
NC_035083.1	11002606	.	C	T	.	.	MAF_INRAE=10.127;MAF_USDA=14.706
NC_035083.1	11002627	.	C	T	.	.	MAF_USDA=8.235
NC_035083.1	11002640	.	T	A	.	.	MAF_USDA=8.235
NC_035083.1	11002654	.	C	T	.	.	MAF_USDA=12.5
NC_035083.1	11002659	.	A	C	.	.	MAF_INRAE=5.0;MAF_USDA=4.098
NC_035083.1	11002674	.	C	T	.	.	MAF_USDA=5.882
NC_035083.1	11002699	.	G	T	.	.	MAF_USDA=10.417
NC_035083.1	11002706	.	T	G	.	.	MAF_USDA=12.353
NC_035083.1	11002752	.	A	C	.	.	MAF_INRAE=4.167
NC_035083.1	11002825	.	C	A	.	.	MAF_USDA=8.333
NC_035083.1	11002890	.	A	C	.	.	MAF_INRAE=5.263;MAF_USDA=15.882
NC_035083.1	11002903	.	A	G	.	.	MAF_INRAE=12.658;MAF_USDA=22.941
NC_035083.1	11002970	.	G	A	.	.	MAF_INRAE=10.127;MAF_USDA=15.294
NC_035083.1	11002986	.	C	T	.	.	MAF_USDA=8.235
NC_035083.1	11003005	.	T	A	.	.	MAF_USDA=9.412
NC_035083.1	11003111	.	T	C	.	.	MAF_USDA=26.471
NC_035083.1	11003134	.	G	A	.	.	MAF_USDA=22.941
NC_035083.1	11003140	.	A	G	.	.	MAF_USDA=11.176
NC_035083.1	11003157	.	T	A,*	.	.	MAF_INRAE=15.789;MAF_USDA=21.176
NC_035083.1	11003159	.	G	A	.	.	MAF_USDA=12.048
NC_035083.1	11003226	.	T	G	.	.	MAF_INRAE=10.759;MAF_USDA=31.176
NC_035083.1	11003241	.	A	G	.	.	MAF_USDA=4.098
NC_035083.1	11003261	.	T	G	.	.	MAF_USDA=8.235
NC_035083.1	11003291	.	T	A	.	.	MAF_USDA=3.279
NC_035083.1	11003293	.	A	G	.	.	MAF_USDA=9.016
NC_035083.1	11003310	.	T	C	.	.	MAF_INRAE=5.263
NC_035083.1	11003358	.	CTG	CTT	.	.	MAF_USDA=2.083
NC_035083.1	11003366	.	C	T	.	.	MAF_USDA=2.459
NC_035083.1	11003374	.	C	T	.	.	MAF_USDA=3.279
NC_035083.1	11003375	.	A	G	.	.	MAF_USDA=10.0
NC_035083.1	11003395	.	G	T	.	.	MAF_USDA=8.824
NC_035083.1	11003407	.	T	C	.	.	MAF_USDA=14.583
NC_035083.1	11003427	.	A	G	.	.	MAF_USDA=12.295
NC_035083.1	11003440	.	T	G	.	.	MAF_USDA=48.824
NC_035083.1	11003444	.	C	T	.	.	MAF_USDA=8.197
NC_035083.1	11003445	.	A	G	.	.	MAF_USDA=13.115
NC_035083.1	11003465	.	G	T	.	.	MAF_USDA=8.696
NC_035083.1	11003478	.	A	C	.	.	MAF_USDA=15.574
NC_035083.1	11003497	.	G	T	.	.	MAF_USDA=4.098
NC_035083.1	11003499	.	C	T	.	.	MAF_USDA=15.909
NC_035083.1	11003535	.	T	G	.	.	MAF_USDA=28.261
NC_035083.1	11003585	.	G	A	.	.	MAF_USDA=27.083
NC_035083.1	11003707	.	A	G	.	.	MAF_USDA=10.417
NC_035083.1	11003777	.	G	T	.	.	MAF_INRAE=2.632
NC_035083.1	11003842	.	T	A	.	.	MAF_USDA=7.059
NC_035083.1	11003844	.	A	G	.	.	MAF_USDA=8.333
NC_035083.1	11003861	.	C	T	.	.	MAF_USDA=12.5
NC_035083.1	11003862	.	A	G	.	.	MAF_USDA=27.083
NC_035083.1	11003915	.	C	T	.	.	MAF_USDA=2.459
NC_035083.1	11003935	.	A	T	.	.	MAF_USDA=20.588
NC_035083.1	11004022	.	T	G	.	.	MAF_INRAE=10.526;MAF_USDA=10.0
NC_035083.1	11004176	.	T	C	.	.	MAF_INRAE=5.263
NC_035083.1	11004179	.	C	G	.	.	MAF_USDA=1.639
NC_035083.1	11004359	.	G	A	.	.	MAF_INRAE=5.263;MAF_USDA=8.824
NC_035083.1	11004467	.	G	C	.	.	MAF_INRAE=5.0
NC_035083.1	11004534	.	T	C	.	.	MAF_USDA=12.353
NC_035083.1	11004614	.	G	A	.	.	MAF_USDA=7.059
NC_035083.1	11004621	.	A	T	.	.	MAF_INRAE=5.263;MAF_USDA=7.647
NC_035083.1	11004670	.	A	T	.	.	MAF_USDA=6.471
NC_035083.1	11004699	.	C	A	.	.	MAF_INRAE=5.263;MAF_USDA=2.083
NC_035083.1	11004840	.	C	T	.	.	MAF_USDA=6.25
NC_035083.1	11004907	.	G	A	.	.	MAF_INRAE=6.329;MAF_USDA=8.197
NC_035083.1	11004943	.	C	T	.	.	MAF_USDA=6.471
NC_035083.1	11005013	.	A	C	.	.	MAF_INRAE=12.5
NC_035083.1	11005046	.	C	T	.	.	MAF_USDA=7.059
NC_035083.1	11005071	.	C	T	.	.	MAF_USDA=7.059
NC_035083.1	11005098	.	G	A	.	.	MAF_USDA=10.417
NC_035083.1	11005109	.	T	A	.	.	MAF_INRAE=5.263
NC_035083.1	11005150	.	G	C	.	.	MAF_USDA=8.235
NC_035083.1	11005220	.	T	C	.	.	MAF_USDA=2.083
NC_035083.1	11005252	.	G	A	.	.	MAF_USDA=2.353
NC_035083.1	11005307	.	A	T	.	.	MAF_INRAE=15.19;MAF_USDA=35.417
NC_035083.1	11005308	.	G	C	.	.	MAF_INRAE=11.667;MAF_USDA=35.417
NC_035083.1	11005309	.	A	T	.	.	MAF_INRAE=11.667;MAF_USDA=35.417
NC_035083.1	11005403	.	G	A	.	.	MAF_INRAE=8.228
NC_035083.1	11005410	.	T	A	.	.	MAF_INRAE=5.263;MAF_USDA=2.083
NC_035083.1	11005415	.	G	A	.	.	MAF_INRAE=5.263;MAF_USDA=2.083
NC_035083.1	11005419	.	A	G	.	.	MAF_INRAE=22.5;MAF_USDA=47.059
NC_035083.1	11005503	.	G	A	.	.	MAF_USDA=2.459
NC_035083.1	11005633	.	C	T	.	.	MAF_INRAE=15.823;MAF_USDA=5.294
NC_035083.1	11005748	.	C	A	.	.	MAF_USDA=11.176
NC_035083.1	11005901	.	G	A	.	.	MAF_INRAE=5.263
NC_035083.1	11005948	.	A	C	.	.	MAF_INRAE=13.291;MAF_USDA=20.588
NC_035083.1	11005985	.	C	T	.	.	MAF_INRAE=16.456;MAF_USDA=6.471
NC_035083.1	11006019	.	T	C	.	.	MAF_INRAE=5.263
NC_035083.1	11006125	.	C	A	.	.	MAF_INRAE=23.418;MAF_USDA=32.941
NC_035083.1	11006198	.	A	G	.	.	MAF_INRAE=5.263
NC_035083.1	11006246	.	T	C	.	.	MAF_INRAE=47.468;MAF_USDA=5.882
NC_035083.1	11006247	.	G	A	.	.	MAF_USDA=2.083
NC_035083.1	11006294	.	G	A	.	.	MAF_INRAE=9.494;MAF_USDA=17.213
NC_035083.1	11006313	.	T	A	.	.	MAF_INRAE=5.0;MAF_USDA=5.738
NC_035083.1	11006315	.	G	T	.	.	MAF_INRAE=5.263
NC_035083.1	11006323	.	C	A	.	.	MAF_USDA=1.765
NC_035083.1	11006349	.	T	C	.	.	MAF_INRAE=5.263
NC_035083.1	11006374	.	T	C	.	.	MAF_INRAE=5.0;MAF_USDA=16.471
NC_035083.1	11006396	.	C	T	.	.	MAF_USDA=3.279
NC_035083.1	11006400	.	A	C	.	.	MAF_INRAE=5.0;MAF_USDA=5.738
NC_035083.1	11006423	.	C	T	.	.	MAF_USDA=4.098
NC_035083.1	11006452	.	T	C	.	.	MAF_INRAE=14.557;MAF_USDA=18.235
NC_035083.1	11006453	.	G	A	.	.	MAF_INRAE=10.833;MAF_USDA=18.235
NC_035083.1	11006481	.	T	C	.	.	MAF_INRAE=15.823;MAF_USDA=25.0
NC_035083.1	11006482	.	G	T	.	.	MAF_INRAE=15.0;MAF_USDA=25.0
NC_035083.1	11006485	.	G	C	.	.	MAF_INRAE=15.0;MAF_USDA=25.0
NC_035083.1	11006498	.	A	T	.	.	MAF_USDA=10.417
NC_035083.1	11006572	.	A	G	.	.	MAF_INRAE=31.646;MAF_USDA=42.353
NC_035083.1	11006584	.	A	G	.	.	MAF_INRAE=24.051;MAF_USDA=33.529
NC_035083.1	11006601	.	C	T	.	.	MAF_INRAE=5.263
NC_035083.1	11006612	.	G	T	.	.	MAF_INRAE=9.494;MAF_USDA=20.492
NC_035083.1	11006674	.	G	A	.	.	MAF_USDA=8.235
NC_035083.1	11006678	.	C	A	.	.	MAF_USDA=1.667
NC_035083.1	11006685	.	C	T	.	.	MAF_INRAE=14.557;MAF_USDA=19.412
NC_035083.1	11006689	.	C	A	.	.	MAF_INRAE=5.0;MAF_USDA=5.294
NC_035083.1	11006690	.	T	C	.	.	MAF_INRAE=13.924;MAF_USDA=18.824
NC_035083.1	11006718	.	G	A	.	.	MAF_USDA=2.083
NC_035083.1	11006760	.	G	C	.	.	MAF_INRAE=5.0;MAF_USDA=4.918
NC_035083.1	11006907	.	A	T	.	.	MAF_INRAE=9.494;MAF_USDA=19.672
NC_035083.1	11007052	.	T	A	.	.	MAF_INRAE=5.263;MAF_USDA=2.083
NC_035083.1	11007082	.	A	T	.	.	MAF_USDA=5.882
NC_035083.1	11007085	.	T	G	.	.	MAF_INRAE=13.291;MAF_USDA=10.0
NC_035083.1	11007118	.	T	C	.	.	MAF_USDA=1.639
NC_035083.1	11007307	.	G	T	.	.	MAF_USDA=2.083
NC_035083.1	11007308	.	G	T	.	.	MAF_INRAE=5.263;MAF_USDA=9.412
NC_035083.1	11007368	.	A	C	.	.	MAF_USDA=8.197
NC_035083.1	11007381	.	G	C	.	.	MAF_INRAE=5.263;MAF_USDA=9.412
NC_035083.1	11007429	.	A	T	.	.	MAF_INRAE=14.557;MAF_USDA=18.824
NC_035083.1	11007449	.	C	A	.	.	MAF_INRAE=14.557;MAF_USDA=18.824
NC_035083.1	11007451	.	T	A	.	.	MAF_INRAE=10.833;MAF_USDA=18.824
NC_035083.1	11007483	.	G	A	.	.	MAF_INRAE=5.263;MAF_USDA=9.412
NC_035083.1	11007498	.	T	C	.	.	MAF_INRAE=32.278;MAF_USDA=44.118
NC_035083.1	11007547	.	T	C	.	.	MAF_INRAE=5.263;MAF_USDA=10.0
NC_035083.1	11007554	.	C	T	.	.	MAF_USDA=2.459
NC_035083.1	11007557	.	C	T	.	.	MAF_USDA=2.459
NC_035083.1	11007605	.	C	T	.	.	MAF_INRAE=5.263;MAF_USDA=10.0
NC_035083.1	11007684	.	G	T	.	.	MAF_USDA=4.918
NC_035083.1	11007744	.	T	A	.	.	MAF_USDA=1.639
NC_035083.1	11007841	.	C	T	.	.	MAF_INRAE=10.833;MAF_USDA=4.167
NC_035083.1	11007887	.	G	T	.	.	MAF_USDA=1.639
NC_035083.1	11007897	.	T	A	.	.	MAF_USDA=4.918
NC_035083.1	11007945	.	T	C	.	.	MAF_INRAE=9.494;MAF_USDA=24.59
NC_035083.1	11007948	.	A	C	.	.	MAF_USDA=1.765
NC_035083.1	11007984	.	C	A	.	.	MAF_INRAE=5.0;MAF_USDA=6.557
NC_035083.1	11008064	.	G	A	.	.	MAF_INRAE=16.456;MAF_USDA=33.529
NC_035083.1	11008085	.	T	G	.	.	MAF_USDA=4.918
NC_035083.1	11008086	.	G	T	.	.	MAF_INRAE=8.228
NC_035083.1	11008203	.	C	T	.	.	MAF_USDA=1.765
NC_035083.1	11008204	.	G	A	.	.	MAF_INRAE=13.291;MAF_USDA=10.588
NC_035083.1	11008206	.	C	A	.	.	MAF_INRAE=9.494;MAF_USDA=16.393
NC_035083.1	11008212	.	G	A	.	.	MAF_INRAE=5.263;MAF_USDA=1.639
NC_035083.1	11008219	.	T	A	.	.	MAF_INRAE=5.263
NC_035083.1	11008258	.	G	T	.	.	MAF_USDA=1.639
NC_035083.1	11008298	.	T	G	.	.	MAF_USDA=5.294
NC_035083.1	11008344	.	C	A	.	.	MAF_USDA=4.098
NC_035083.1	11008352	.	C	T	.	.	MAF_INRAE=12.025;MAF_USDA=9.412
NC_035083.1	11008353	.	A	C	.	.	MAF_INRAE=10.833;MAF_USDA=8.235
NC_035083.1	11008359	.	G	T	.	.	MAF_INRAE=15.823;MAF_USDA=12.353
NC_035083.1	11008368	.	A	G	.	.	MAF_INRAE=13.291;MAF_USDA=18.235
NC_035083.1	11008370	.	G	A	.	.	MAF_INRAE=10.833;MAF_USDA=29.167
NC_035083.1	11008384	.	G	A	.	.	MAF_USDA=1.639
NC_035083.1	11008425	.	G	T	.	.	MAF_USDA=2.083
NC_035083.1	11008435	.	T	A	.	.	MAF_INRAE=5.0;MAF_USDA=5.738
NC_035083.1	11008529	.	G	A	.	.	MAF_INRAE=13.291;MAF_USDA=18.824
NC_035083.1	11008592	.	C	T	.	.	MAF_USDA=1.639
NC_035083.1	11008596	.	T	C	.	.	MAF_USDA=1.765
NC_035083.1	11008612	.	C	T	.	.	MAF_USDA=3.529
NC_035083.1	11008660	.	G	A	.	.	MAF_USDA=11.475
NC_035083.1	11008680	.	C	A	.	.	MAF_USDA=4.098
NC_035083.1	11008742	.	T	A,G	.	.	MAF_INRAE=48.101;MAF_USDA=4.098
NC_035083.1	11008768	.	C	T	.	.	MAF_INRAE=10.127;MAF_USDA=14.118
NC_035083.1	11008835	.	T	A	.	.	MAF_USDA=10.417
NC_035083.1	11008839	.	T	G	.	.	MAF_INRAE=10.833;MAF_USDA=14.583
NC_035083.1	11008844	.	C	A	.	.	MAF_INRAE=10.833;MAF_USDA=10.417
NC_035083.1	11008850	.	A	G	.	.	MAF_INRAE=10.833;MAF_USDA=12.5
NC_035083.1	11008878	.	A	C	.	.	MAF_USDA=6.471
NC_035083.1	11008891	.	C	G	.	.	MAF_INRAE=17.089;MAF_USDA=36.471
NC_035083.1	11008892	.	T	G	.	.	MAF_INRAE=15.833;MAF_USDA=35.882
NC_035083.1	11008920	.	T	C	.	.	MAF_USDA=10.417
NC_035083.1	11008925	.	C	T	.	.	MAF_USDA=1.639
NC_035083.1	11009014	.	C	A	.	.	MAF_INRAE=16.456;MAF_USDA=12.353
NC_035083.1	11009194	.	G	A	.	.	MAF_INRAE=7.595;MAF_USDA=9.836
NC_035083.1	11009199	.	C	T	.	.	MAF_INRAE=20.253;MAF_USDA=43.529
NC_035083.1	11009274	.	G	A	.	.	MAF_USDA=2.083
NC_035083.1	11009302	.	G	A	.	.	MAF_INRAE=12.025;MAF_USDA=11.765
NC_035083.1	11009406	.	G	T	.	.	MAF_USDA=10.417
NC_035083.1	11009513	.	G	T	.	.	MAF_USDA=4.918
NC_035083.1	11009534	.	G	A	.	.	MAF_INRAE=5.263
NC_035083.1	11009553	.	T	C	.	.	MAF_INRAE=43.038;MAF_USDA=10.417
NC_035083.1	11009574	.	G	A	.	.	MAF_USDA=7.059
NC_035083.1	11009597	.	T	A	.	.	MAF_USDA=3.529
NC_035083.1	11009619	.	T	C	.	.	MAF_INRAE=12.025;MAF_USDA=8.235
NC_035083.1	11009635	.	T	A	.	.	MAF_USDA=2.459
NC_035083.1	11009652	.	G	T	.	.	MAF_INRAE=5.263
NC_035083.1	11009681	.	G	A	.	.	MAF_INRAE=5.833;MAF_USDA=18.75
NC_035083.1	11009781	.	C	A	.	.	MAF_INRAE=15.789;MAF_USDA=7.647
NC_035083.1	11009806	.	A	G	.	.	MAF_INRAE=15.789;MAF_USDA=7.647
NC_035083.1	11009810	.	G	T	.	.	MAF_USDA=7.647
NC_035083.1	11009866	.	T	C	.	.	MAF_USDA=6.557
NC_035083.1	11009998	.	A	C	.	.	MAF_INRAE=5.263;MAF_USDA=2.083
NC_035083.1	11010058	.	G	A	.	.	MAF_USDA=11.765
NC_035083.1	11010059	.	C	T	.	.	MAF_USDA=17.647
NC_035083.1	11010130	.	C	A	.	.	MAF_INRAE=5.263
NC_035083.1	11010140	.	C	G	.	.	MAF_USDA=10.417
NC_035083.1	11010158	.	T	C	.	.	MAF_USDA=4.918
NC_035083.1	11010181	.	C	T	.	.	MAF_USDA=1.765
NC_035083.1	11010257	.	T	C	.	.	MAF_USDA=3.279
NC_035083.1	11010284	.	A	T	.	.	MAF_INRAE=27.848;MAF_USDA=38.235
NC_035083.1	11010286	.	G	T	.	.	MAF_USDA=1.639
NC_035083.1	11010358	.	A	G	.	.	MAF_INRAE=22.785;MAF_USDA=19.412
NC_035083.1	11010377	.	C	T	.	.	MAF_USDA=5.738
NC_035083.1	11010409	.	T	C	.	.	MAF_INRAE=10.526
NC_035083.1	11010526	.	C	G	.	.	MAF_USDA=1.639
NC_035083.1	11010528	.	G	A	.	.	MAF_USDA=1.639
NC_035083.1	11010571	.	G	A	.	.	MAF_USDA=4.706
NC_035083.1	11010642	.	C	A	.	.	MAF_INRAE=30.38;MAF_USDA=44.118
NC_035083.1	11010788	.	CGTGTGTGTGTG	CGTGTGTGTGTA	.	.	MAF_USDA=12.5
NC_035083.1	11010801	.	C	G	.	.	MAF_USDA=10.417
NC_035083.1	11010821	.	C	T	.	.	MAF_INRAE=22.785;MAF_USDA=19.412
NC_035083.1	11010899	.	C	G	.	.	MAF_USDA=4.167
NC_035083.1	11011140	.	A	T	.	.	MAF_INRAE=5.0;MAF_USDA=21.765
NC_035083.1	11011219	.	C	A	.	.	MAF_USDA=7.5
NC_035083.1	11011228	.	G	A	.	.	MAF_USDA=9.016
NC_035083.1	11011248	.	T	G	.	.	MAF_USDA=5.294
NC_035083.1	11011327	.	A	T	.	.	MAF_INRAE=19.62;MAF_USDA=24.118
NC_035083.1	11011388	.	C	T	.	.	MAF_INRAE=22.5;MAF_USDA=47.917
NC_035083.1	11011396	.	A	C	.	.	MAF_INRAE=5.0
NC_035083.1	11011458	.	G	A	.	.	MAF_USDA=2.083
NC_035083.1	11011579	.	A	C	.	.	MAF_INRAE=5.063;MAF_USDA=13.529
NC_035083.1	11011586	.	T	C	.	.	MAF_INRAE=5.063;MAF_USDA=13.529
NC_035083.1	11011588	.	C	G	.	.	MAF_USDA=1.639
NC_035083.1	11011607	.	T	A	.	.	MAF_INRAE=13.291;MAF_USDA=20.588
NC_035083.1	11011668	.	C	T	.	.	MAF_INRAE=43.038;MAF_USDA=10.417
NC_035083.1	11011722	.	C	T	.	.	MAF_USDA=1.639
NC_035083.1	11011723	.	G	A	.	.	MAF_INRAE=8.228
NC_035083.1	11011787	.	G	C	.	.	MAF_USDA=6.557
NC_035083.1	11011803	.	C	T	.	.	MAF_INRAE=5.063;MAF_USDA=12.941
NC_035083.1	11011818	.	G	A	.	.	MAF_INRAE=9.167;MAF_USDA=24.118
NC_035083.1	11011870	.	A	T	.	.	MAF_INRAE=31.646;MAF_USDA=42.941
NC_035083.1	11011890	.	C	T	.	.	MAF_USDA=1.765
NC_035083.1	11011918	.	A	C	.	.	MAF_USDA=6.25
NC_035083.1	11011961	.	T	C	.	.	MAF_USDA=2.5
NC_035083.1	11012185	.	C	T	.	.	MAF_INRAE=5.0;MAF_USDA=27.059
NC_035083.1	11012230	.	A	C	.	.	MAF_USDA=1.176
NC_035083.1	11012324	.	G	A	.	.	MAF_INRAE=25.949;MAF_USDA=44.118
NC_035083.1	11012497	.	G	A	.	.	MAF_INRAE=27.5
NC_035083.1	11012506	.	A	G	.	.	MAF_USDA=39.583
NC_035083.1	11012507	.	C	G	.	.	MAF_USDA=39.583
NC_035083.1	11012583	.	C	T	.	.	MAF_INRAE=5.0;MAF_USDA=20.833
NC_035083.1	11012584	.	T	G	.	.	MAF_INRAE=5.0;MAF_USDA=20.833
NC_035083.1	11012611	.	T	C	.	.	MAF_INRAE=5.0;MAF_USDA=4.098
NC_035083.1	11012615	.	C	G	.	.	MAF_USDA=4.098
NC_035083.1	11012631	.	A	G	.	.	MAF_INRAE=43.333;MAF_USDA=8.235
NC_035083.1	11012793	.	C	T	.	.	MAF_USDA=2.5
NC_035083.1	11012814	.	G	A	.	.	MAF_USDA=1.667
NC_035083.1	11012879	.	G	A	.	.	MAF_INRAE=10.833;MAF_USDA=2.353
NC_035083.1	11012912	.	T	A	.	.	MAF_INRAE=20.0;MAF_USDA=47.647
NC_035083.1	11012933	.	A	T	.	.	MAF_INRAE=42.5;MAF_USDA=8.235
NC_035083.1	11012935	.	A	T	.	.	MAF_INRAE=7.5
NC_035083.1	11012985	.	A	T	.	.	MAF_USDA=10.417
NC_035083.1	11012986	.	A	T	.	.	MAF_USDA=10.417
NC_035083.1	11012987	.	A	T	.	.	MAF_USDA=10.417
NC_035083.1	11013038	.	T	G	.	.	MAF_USDA=1.639
NC_035083.1	11013103	.	G	T	.	.	MAF_USDA=4.918
NC_035083.1	11013168	.	T	A	.	.	MAF_USDA=25.0
NC_035083.1	11013182	.	A	C	.	.	MAF_USDA=6.25
NC_035083.1	11013186	.	T	G	.	.	MAF_INRAE=5.0;MAF_USDA=6.557
NC_035083.1	11013263	.	C	T	.	.	MAF_USDA=5.882
NC_035083.1	11013265	.	T	G	.	.	MAF_INRAE=17.5;MAF_USDA=11.176
NC_035083.1	11013360	.	C	T	.	.	MAF_USDA=8.333
NC_035083.1	11013475	.	T	G	.	.	MAF_USDA=31.25
NC_035083.1	11013491	.	G	A	.	.	MAF_USDA=2.083
NC_035083.1	11013540	.	C	T	.	.	MAF_USDA=10.417
NC_035083.1	11013549	.	A	C	.	.	MAF_USDA=2.083
NC_035083.1	11013635	.	G	A	.	.	MAF_USDA=12.5
NC_035083.1	11013790	.	C	T	.	.	MAF_USDA=10.417
NC_035083.1	11014031	.	C	T	.	.	MAF_USDA=14.583
NC_035083.1	11014032	.	G	A	.	.	MAF_USDA=14.583
NC_035083.1	11014356	.	G	T	.	.	MAF_INRAE=7.595
NC_035083.1	11014495	.	A	G	.	.	MAF_USDA=9.836
NC_035083.1	11014599	.	C	T	.	.	MAF_USDA=1.639
NC_035083.1	11014600	.	G	T	.	.	MAF_USDA=2.459
NC_035083.1	11014628	.	C	T	.	.	MAF_INRAE=16.456;MAF_USDA=7.059
NC_035083.1	11014798	.	T	C	.	.	MAF_USDA=4.098
NC_035083.1	11014812	.	C	T	.	.	MAF_USDA=10.417
NC_035083.1	11014826	.	G	A	.	.	MAF_INRAE=5.0;MAF_USDA=4.098
NC_035083.1	11014867	.	A	C	.	.	MAF_USDA=11.765
NC_035083.1	11014916	.	A	T	.	.	MAF_USDA=3.279
NC_035083.1	11014980	.	G	T	.	.	MAF_USDA=10.417
NC_035083.1	11015040	.	G	A	.	.	MAF_USDA=14.583
NC_035083.1	11015113	.	G	A	.	.	MAF_INRAE=22.785;MAF_USDA=49.412
NC_035083.1	11015114	.	A	C	.	.	MAF_INRAE=18.333;MAF_USDA=49.412
NC_035083.1	11015134	.	T	A	.	.	MAF_INRAE=23.418;MAF_USDA=20.0
NC_035083.1	11015171	.	A	C	.	.	MAF_INRAE=31.646;MAF_USDA=41.667
NC_035083.1	11015178	.	A	G	.	.	MAF_USDA=4.167
NC_035083.1	11015203	.	C	T	.	.	MAF_INRAE=8.228
NC_035083.1	11015250	.	C	T	.	.	MAF_INRAE=5.263;MAF_USDA=6.667
NC_035083.1	11015251	.	G	A	.	.	MAF_INRAE=43.671;MAF_USDA=3.529
NC_035083.1	11015259	.	G	A	.	.	MAF_INRAE=22.785;MAF_USDA=15.882
NC_035083.1	11015272	.	T	C	.	.	MAF_INRAE=43.671;MAF_USDA=3.529
NC_035083.1	11015279	.	G	A	.	.	MAF_INRAE=8.228;MAF_USDA=7.647
NC_035083.1	11015283	.	C	A	.	.	MAF_USDA=2.459
NC_035083.1	11015454	.	C	A	.	.	MAF_USDA=1.639
NC_035083.1	11015593	.	G	T	.	.	MAF_INRAE=5.263;MAF_USDA=2.083
NC_035083.1	11015758	.	C	T	.	.	MAF_INRAE=44.304;MAF_USDA=10.588
NC_035083.1	11015837	.	A	T	.	.	MAF_INRAE=22.785;MAF_USDA=44.118
NC_035083.1	11015990	.	G	A	.	.	MAF_USDA=1.639
NC_035083.1	11016019	.	A	G	.	.	MAF_USDA=4.918
NC_035083.1	11016040	.	A	T	.	.	MAF_USDA=9.412
NC_035083.1	11016177	.	T	C	.	.	MAF_INRAE=33.544;MAF_USDA=40.588
NC_035083.1	11016238	.	C	T	.	.	MAF_USDA=4.098
NC_035083.1	11016265	.	T	C	.	.	MAF_USDA=2.459
NC_035083.1	11016426	.	A	G	.	.	MAF_INRAE=24.051;MAF_USDA=17.059
NC_035083.1	11016437	.	T	G	.	.	MAF_USDA=1.639
NC_035083.1	11016449	.	G	T	.	.	MAF_INRAE=13.291;MAF_USDA=4.706
NC_035083.1	11016470	.	T	C	.	.	MAF_INRAE=5.263;MAF_USDA=1.639
NC_035083.1	11016510	.	A	G	.	.	MAF_USDA=2.459
NC_035083.1	11016511	.	G	A	.	.	MAF_USDA=1.639
NC_035083.1	11016531	.	T	C	.	.	MAF_USDA=2.459
NC_035083.1	11016627	.	A	C	.	.	MAF_INRAE=5.263;MAF_USDA=7.647
NC_035083.1	11016723	.	G	T	.	.	MAF_USDA=10.0
NC_035083.1	11016729	.	T	A	.	.	MAF_INRAE=47.468;MAF_USDA=22.917
NC_035083.1	11016844	.	G	A	.	.	MAF_USDA=7.059
NC_035083.1	11016922	.	C	A	.	.	MAF_USDA=1.639
NC_035083.1	11016940	.	T	A	.	.	MAF_INRAE=5.263;MAF_USDA=5.738
NC_035083.1	11016956	.	G	A	.	.	MAF_INRAE=5.263
NC_035083.1	11016965	.	G	A	.	.	MAF_USDA=6.471
NC_035083.1	11017027	.	T	A	.	.	MAF_USDA=7.059
NC_035083.1	11017028	.	T	C	.	.	MAF_INRAE=24.684;MAF_USDA=22.353
NC_035083.1	11017149	.	T	A	.	.	MAF_USDA=37.059
NC_035083.1	11017158	.	T	C	.	.	MAF_USDA=42.941
NC_035083.1	11017172	.	A	T	.	.	MAF_USDA=17.059
NC_035083.1	11017181	.	T	C	.	.	MAF_USDA=35.294
NC_035083.1	11017195	.	T	A	.	.	MAF_USDA=40.361
NC_035083.1	11017546	.	G	A	.	.	MAF_USDA=10.417
NC_035083.1	11017572	.	C	T	.	.	MAF_USDA=25.0
NC_035083.1	11017592	.	G	A	.	.	MAF_INRAE=3.797;MAF_USDA=6.471
NC_035083.1	11017638	.	G	A	.	.	MAF_USDA=6.471
NC_035083.1	11017667	.	G	T	.	.	MAF_USDA=1.639
NC_035083.1	11017767	.	T	C	.	.	MAF_INRAE=5.263
NC_035083.1	11017796	.	G	A	.	.	MAF_USDA=5.882
NC_035083.1	11018137	.	T	C	.	.	MAF_INRAE=24.684;MAF_USDA=21.765
NC_035083.1	11018159	.	G	A	.	.	MAF_USDA=6.25
NC_035083.1	11018270	.	C	T	.	.	MAF_USDA=10.0
NC_035083.1	11018449	.	A	G	.	.	MAF_INRAE=25.949;MAF_USDA=31.765
NC_035083.1	11018568	.	A	T	.	.	MAF_USDA=3.529
NC_035083.1	11018607	.	T	G	.	.	MAF_INRAE=10.0;MAF_USDA=8.235
NC_035083.1	11018630	.	T	G	.	.	MAF_USDA=2.353
NC_035083.1	11018706	.	T	C	.	.	MAF_USDA=4.918
NC_035083.1	11018773	.	T	C	.	.	MAF_INRAE=22.785;MAF_USDA=41.667
NC_035083.1	11018857	.	C	A	.	.	MAF_INRAE=5.263
NC_035083.1	11018919	.	C	A	.	.	MAF_INRAE=24.051;MAF_USDA=24.118
NC_035083.1	11018949	.	A	T	.	.	MAF_USDA=5.882
NC_035083.1	11018957	.	T	C	.	.	MAF_USDA=10.417
NC_035083.1	11018970	.	C	A	.	.	MAF_INRAE=24.051;MAF_USDA=24.118
NC_035083.1	11018994	.	C	T	.	.	MAF_USDA=2.459
NC_035083.1	11019004	.	G	A	.	.	MAF_INRAE=43.333;MAF_USDA=10.0
NC_035083.1	11019025	.	C	A	.	.	MAF_USDA=1.639
NC_035083.1	11019026	.	C	T	.	.	MAF_USDA=1.639
NC_035083.1	11019069	.	C	A	.	.	MAF_USDA=4.118
NC_035083.1	11019076	.	T	G	.	.	MAF_INRAE=22.785;MAF_USDA=46.471
NC_035083.1	11019118	.	A	T	.	.	MAF_INRAE=42.5;MAF_USDA=9.412
NC_035083.1	11019125	.	G	T	.	.	MAF_INRAE=17.5;MAF_USDA=46.471
NC_035083.1	11019142	.	T	C	.	.	MAF_USDA=7.377
NC_035083.1	11019160	.	A	G	.	.	MAF_INRAE=30.0;MAF_USDA=36.471
NC_035083.1	11019185	.	T	C	.	.	MAF_USDA=4.098
NC_035083.1	11019191	.	A	G	.	.	MAF_INRAE=11.667;MAF_USDA=2.459
NC_035083.1	11019282	.	G	C	.	.	MAF_INRAE=43.333;MAF_USDA=20.833
NC_035083.1	11019295	.	A	G	.	.	MAF_INRAE=25.833;MAF_USDA=23.529
NC_035083.1	11019314	.	A	C	.	.	MAF_INRAE=12.025;MAF_USDA=2.353
NC_035083.1	11019378	.	G	A	.	.	MAF_INRAE=48.101;MAF_USDA=20.833
NC_035083.1	11019421	.	G	A	.	.	MAF_USDA=1.639
NC_035083.1	11019474	.	G	A	.	.	MAF_USDA=3.279
NC_035083.1	11019546	.	T	G	.	.	MAF_USDA=10.417
NC_035083.1	11019681	.	A	T	.	.	MAF_USDA=3.279
NC_035083.1	11019708	.	A	G	.	.	MAF_USDA=10.417
NC_035083.1	11019732	.	G	A	.	.	MAF_INRAE=10.833;MAF_USDA=4.098
NC_035083.1	11019750	.	A	G	.	.	MAF_INRAE=27.5;MAF_USDA=27.059
NC_035083.1	11019813	.	G	A	.	.	MAF_USDA=2.083
NC_035083.1	11019929	.	G	T	.	.	MAF_INRAE=24.051;MAF_USDA=25.294
NC_035083.1	11020090	.	G	A	.	.	MAF_INRAE=41.772;MAF_USDA=10.417
NC_035083.1	11020096	.	T	C	.	.	MAF_USDA=2.941
NC_035083.1	11020098	.	G	A	.	.	MAF_INRAE=41.772;MAF_USDA=12.5
NC_035083.1	11020312	.	G	T	.	.	MAF_INRAE=6.329;MAF_USDA=15.882
NC_035083.1	11020325	.	G	A	.	.	MAF_USDA=6.471
NC_035083.1	11020378	.	T	C	.	.	MAF_USDA=6.471
NC_035083.1	11020382	.	T	C	.	.	MAF_USDA=1.639
NC_035083.1	11020389	.	G	A	.	.	MAF_INRAE=16.456;MAF_USDA=11.176
NC_035083.1	11020410	.	C	T	.	.	MAF_USDA=1.639
NC_035083.1	11020429	.	T	A	.	.	MAF_INRAE=22.785;MAF_USDA=44.118
NC_035083.1	11020477	.	C	T	.	.	MAF_USDA=2.459
NC_035083.1	11020512	.	A	C	.	.	MAF_INRAE=24.051;MAF_USDA=22.353
NC_035083.1	11020550	.	A	G	.	.	MAF_USDA=1.724
NC_035083.1	11020632	.	A	G	.	.	MAF_INRAE=12.025
NC_035083.1	11020638	.	G	A	.	.	MAF_USDA=2.083
NC_035083.1	11020727	.	A	C	.	.	MAF_INRAE=15.0;MAF_USDA=41.667
NC_035083.1	11020735	.	G	A	.	.	MAF_INRAE=5.263
NC_035083.1	11020873	.	C	T	.	.	MAF_INRAE=43.671;MAF_USDA=10.417
NC_035083.1	11020938	.	C	A	.	.	MAF_USDA=2.083
NC_035083.1	11020963	.	G	A	.	.	MAF_INRAE=22.152;MAF_USDA=40.244
NC_035083.1	11020969	.	T	C	.	.	MAF_USDA=6.707
NC_035083.1	11020989	.	C	G	.	.	MAF_USDA=12.5
NC_035083.1	11021048	.	C	A	.	.	MAF_INRAE=5.263
NC_035083.1	11021088	.	C	T	.	.	MAF_INRAE=46.835;MAF_USDA=22.917
NC_035083.1	11021142	.	C	A	.	.	MAF_INRAE=24.051;MAF_USDA=37.5
NC_035083.1	11021160	.	T	C	.	.	MAF_INRAE=22.785;MAF_USDA=39.583
NC_035083.1	11021163	.	G	A	.	.	MAF_INRAE=18.333;MAF_USDA=27.083
NC_035083.1	11021188	.	A	G	.	.	MAF_INRAE=20.253;MAF_USDA=31.25
NC_035083.1	11021236	.	T	C	.	.	MAF_USDA=2.586
NC_035083.1	11021243	.	G	A	.	.	MAF_INRAE=15.823;MAF_USDA=8.333
NC_035083.1	11021323	.	C	G	.	.	MAF_INRAE=5.696;MAF_USDA=47.59
NC_035083.1	11021411	.	A	G	.	.	MAF_INRAE=19.62;MAF_USDA=23.494
NC_035083.1	11021451	.	A	G	.	.	MAF_INRAE=20.253;MAF_USDA=20.122
NC_035083.1	11021460	.	C	G	.	.	MAF_INRAE=4.43;MAF_USDA=4.878
NC_035083.1	11021489	.	T	G	.	.	MAF_INRAE=15.0;MAF_USDA=6.707
NC_035083.1	11021514	.	C	T	.	.	MAF_INRAE=22.785;MAF_USDA=32.317
NC_035083.1	11021520	.	T	A	.	.	MAF_USDA=1.724
NC_035083.1	11021556	.	A	C	.	.	MAF_USDA=3.614
NC_035083.1	11021591	.	T	G	.	.	MAF_INRAE=8.228;MAF_USDA=6.627
NC_035083.1	11021599	.	G	A	.	.	MAF_USDA=6.024
NC_035083.1	11021647	.	G	A	.	.	MAF_INRAE=13.291;MAF_USDA=8.824
NC_035083.1	11021656	.	T	C	.	.	MAF_INRAE=8.228;MAF_USDA=10.417
NC_035083.1	11021744	.	A	T	.	.	MAF_INRAE=5.063;MAF_USDA=6.25
NC_035083.1	11021751	.	T	C	.	.	MAF_USDA=2.459
NC_035083.1	11021769	.	G	T	.	.	MAF_USDA=1.639
NC_035083.1	11021914	.	T	C	.	.	MAF_USDA=2.459
NC_035083.1	11022060	.	G	A	.	.	MAF_USDA=4.706
NC_035083.1	11022113	.	G	A	.	.	MAF_USDA=4.098
NC_035083.1	11022149	.	A	T	.	.	MAF_INRAE=22.785;MAF_USDA=39.412
NC_035083.1	11022214	.	C	T	.	.	MAF_INRAE=22.785;MAF_USDA=40.588
NC_035083.1	11022217	.	G	A	.	.	MAF_INRAE=10.833;MAF_USDA=4.706
NC_035083.1	11022227	.	T	C	.	.	MAF_INRAE=8.228;MAF_USDA=8.824
NC_035083.1	11022228	.	G	A	.	.	MAF_USDA=10.0
NC_035083.1	11022229	.	T	C	.	.	MAF_USDA=8.824
NC_035083.1	11022247	.	A	G	.	.	MAF_INRAE=27.848;MAF_USDA=31.765
NC_035083.1	11022336	.	A	C	.	.	MAF_INRAE=36.076;MAF_USDA=23.529
NC_035083.1	11022384	.	A	G	.	.	MAF_INRAE=13.291;MAF_USDA=12.353
NC_035083.1	11022389	.	A	T	.	.	MAF_USDA=1.765
NC_035083.1	11022390	.	A	T	.	.	MAF_USDA=8.235
NC_035083.1	11022392	.	T	G	.	.	MAF_INRAE=22.785;MAF_USDA=38.824
NC_035083.1	11022468	.	C	G	.	.	MAF_INRAE=36.076;MAF_USDA=21.176
NC_035083.1	11022501	.	C	G	.	.	MAF_USDA=3.571
NC_035083.1	11022528	.	G	A	.	.	MAF_INRAE=8.228;MAF_USDA=6.471
NC_035083.1	11022608	.	T	G	.	.	MAF_USDA=4.098
NC_035083.1	11022644	.	T	A	.	.	MAF_USDA=2.459
NC_035083.1	11022671	.	C	G	.	.	MAF_INRAE=1.667;MAF_USDA=1.639
NC_035083.1	11022708	.	A	G	.	.	MAF_USDA=4.706
NC_035083.1	11022729	.	G	C	.	.	MAF_USDA=4.918
NC_035083.1	11022751	.	A	T	.	.	MAF_INRAE=5.063;MAF_USDA=3.529
NC_035083.1	11022754	.	T	A	.	.	MAF_INRAE=30.0;MAF_USDA=21.176
NC_035083.1	11022758	.	C	A	.	.	MAF_USDA=16.471
NC_035083.1	11022838	.	C	T	.	.	MAF_INRAE=13.291;MAF_USDA=14.118
NC_035083.1	11022866	.	A	T	.	.	MAF_INRAE=36.076;MAF_USDA=21.176
NC_035083.1	11022884	.	T	G	.	.	MAF_INRAE=8.228;MAF_USDA=6.471
NC_035083.1	11022885	.	C	A	.	.	MAF_INRAE=30.833;MAF_USDA=21.176
NC_035083.1	11022902	.	T	C	.	.	MAF_INRAE=13.291;MAF_USDA=5.294
NC_035083.1	11022941	.	A	C	.	.	MAF_USDA=1.639
NC_035083.1	11022951	.	T	C	.	.	MAF_INRAE=43.671;MAF_USDA=10.417
NC_035083.1	11022955	.	A	G	.	.	MAF_USDA=1.639
NC_035083.1	11023021	.	C	A	.	.	MAF_INRAE=12.025;MAF_USDA=2.353
NC_035083.1	11023030	.	C	A	.	.	MAF_USDA=16.667
NC_035083.1	11023046	.	G	T	.	.	MAF_INRAE=12.025;MAF_USDA=2.353
NC_035083.1	11023074	.	A	C	.	.	MAF_INRAE=19.62;MAF_USDA=11.176
NC_035083.1	11023114	.	A	T	.	.	MAF_INRAE=5.0;MAF_USDA=6.25
NC_035083.1	11023158	.	T	C	.	.	MAF_USDA=4.098
NC_035083.1	11023187	.	G	T	.	.	MAF_USDA=9.836
NC_035083.1	11023200	.	G	T	.	.	MAF_USDA=3.279
NC_035083.1	11023251	.	A	C	.	.	MAF_USDA=3.279
NC_035083.1	11023256	.	C	T	.	.	MAF_INRAE=4.167;MAF_USDA=6.25
NC_035083.1	11023308	.	A	G	.	.	MAF_USDA=2.459
NC_035083.1	11023327	.	C	G	.	.	MAF_USDA=4.098
NC_035083.1	11023597	.	C	A	.	.	MAF_USDA=2.459
NC_035083.1	11023885	.	A	T	.	.	MAF_USDA=6.471
NC_035083.1	11023889	.	A	C	.	.	MAF_INRAE=37.975;MAF_USDA=28.824
NC_035083.1	11023929	.	T	G	.	.	MAF_INRAE=38.608;MAF_USDA=34.118
NC_035083.1	11024006	.	A	G	.	.	MAF_USDA=2.459
NC_035083.1	11024138	.	A	C	.	.	MAF_USDA=14.583
NC_035083.1	11024165	.	A	C	.	.	MAF_USDA=6.471
NC_035083.1	11024174	.	T	C	.	.	MAF_USDA=4.918
NC_035083.1	11024185	.	C	T	.	.	MAF_USDA=14.583
NC_035083.1	11024194	.	T	A	.	.	MAF_INRAE=24.684;MAF_USDA=26.471
NC_035083.1	11024233	.	C	A	.	.	MAF_INRAE=12.025;MAF_USDA=11.765
NC_035083.1	11024265	.	A	G	.	.	MAF_INRAE=32.278;MAF_USDA=30.588
NC_035083.1	11024276	.	A	G	.	.	MAF_USDA=8.824
NC_035083.1	11024279	.	T	A	.	.	MAF_USDA=8.235
NC_035083.1	11024285	.	G	T	.	.	MAF_USDA=8.235
NC_035083.1	11024319	.	G	A	.	.	MAF_USDA=1.765
NC_035083.1	11024346	.	A	T	.	.	MAF_USDA=1.765
NC_035083.1	11024374	.	T	C	.	.	MAF_USDA=8.235
NC_035083.1	11024384	.	C	T	.	.	MAF_INRAE=24.684;MAF_USDA=39.412
NC_035083.1	11024484	.	A	C	.	.	MAF_USDA=1.639
NC_035083.1	11024621	.	C	A	.	.	MAF_INRAE=5.0;MAF_USDA=6.25
NC_035083.1	11024629	.	A	G	.	.	MAF_INRAE=43.671;MAF_USDA=43.529
NC_035083.1	11024779	.	A	T	.	.	MAF_INRAE=5.0;MAF_USDA=6.25
NC_035083.1	11024789	.	A	C	.	.	MAF_INRAE=43.038;MAF_USDA=48.824
NC_035083.1	11024794	.	A	T	.	.	MAF_USDA=4.098
NC_035083.1	11024843	.	AGTGTG	AGTGTC	.	.	MAF_USDA=20.833
NC_035083.1	11024848	.	G	C	.	.	MAF_INRAE=25.316;MAF_USDA=27.049
NC_035083.1	11024854	.	T	A	.	.	MAF_INRAE=25.316;MAF_USDA=25.294
NC_035083.1	11024864	.	G	A	.	.	MAF_USDA=2.459
NC_035083.1	11024959	.	A	G	.	.	MAF_USDA=4.706
NC_035083.1	11024967	.	C	T	.	.	MAF_INRAE=12.658;MAF_USDA=10.0
NC_035083.1	11024972	.	G	A	.	.	MAF_INRAE=11.392;MAF_USDA=12.941
NC_035083.1	11024993	.	G	T	.	.	MAF_USDA=2.459
NC_035083.1	11025015	.	G	T	.	.	MAF_INRAE=43.671;MAF_USDA=28.235
NC_035083.1	11025039	.	T	C	.	.	MAF_USDA=4.706
NC_035083.1	11025145	.	A	G	.	.	MAF_USDA=5.882
NC_035083.1	11025169	.	G	A	.	.	MAF_USDA=30.588
NC_035083.1	11025172	.	A	T	.	.	MAF_USDA=10.417
NC_035083.1	11025187	.	T	G	.	.	MAF_INRAE=31.013
NC_035083.1	11025203	.	C	A	.	.	MAF_USDA=6.25
NC_035083.1	11025207	.	A	C	.	.	MAF_INRAE=10.833;MAF_USDA=6.25
NC_035083.1	11025213	.	C	T	.	.	MAF_USDA=1.639
NC_035083.1	11025221	.	G	A	.	.	MAF_USDA=2.459
NC_035083.1	11025223	.	T	C	.	.	MAF_USDA=1.639
NC_035083.1	11025235	.	A	T	.	.	MAF_USDA=31.25
NC_035083.1	11025246	.	G	A	.	.	MAF_INRAE=43.038;MAF_USDA=7.059
NC_035083.1	11025254	.	G	A	.	.	MAF_USDA=3.279
NC_035083.1	11025300	.	T	G	.	.	MAF_USDA=4.098
NC_035083.1	11025334	.	C	T	.	.	MAF_USDA=2.083
NC_035083.1	11025367	.	G	T	.	.	MAF_USDA=2.083
NC_035083.1	11025397	.	T	A	.	.	MAF_INRAE=45.833;MAF_USDA=14.583
NC_035083.1	11025435	.	G	T	.	.	MAF_INRAE=30.833
NC_035083.1	11025487	.	A	G	.	.	MAF_INRAE=30.0;MAF_USDA=50.0
NC_035083.1	11025595	.	G	A	.	.	MAF_USDA=27.083
NC_035083.1	11025732	.	C	T	.	.	MAF_USDA=31.25
NC_035083.1	11025743	.	C	T	.	.	MAF_USDA=3.529
NC_035083.1	11025755	.	G	A	.	.	MAF_USDA=10.417
NC_035083.1	11025792	.	G	A	.	.	MAF_USDA=2.459
NC_035083.1	11025813	.	G	T	.	.	MAF_INRAE=20.886;MAF_USDA=27.059
NC_035083.1	11025907	.	T	G	.	.	MAF_INRAE=20.886;MAF_USDA=25.882
NC_035083.1	11025940	.	A	C	.	.	MAF_INRAE=6.329;MAF_USDA=5.738
NC_035083.1	11026030	.	T	C	.	.	MAF_INRAE=16.456;MAF_USDA=12.941
NC_035083.1	11026138	.	A	C	.	.	MAF_INRAE=27.215;MAF_USDA=34.706
NC_035083.1	11026149	.	G	A	.	.	MAF_INRAE=12.025;MAF_USDA=1.765
NC_035083.1	11026336	.	T	C	.	.	MAF_USDA=20.833
NC_035083.1	11026349	.	T	C	.	.	MAF_INRAE=49.167;MAF_USDA=10.417
NC_035083.1	11026352	.	A	G	.	.	MAF_INRAE=6.329;MAF_USDA=5.833
NC_035083.1	11026395	.	C	T	.	.	MAF_INRAE=27.215;MAF_USDA=33.529
NC_035083.1	11026400	.	G	A	.	.	MAF_INRAE=27.215;MAF_USDA=32.353
NC_035083.1	11026448	.	A	G	.	.	MAF_USDA=4.918
NC_035083.1	11026457	.	C	T	.	.	MAF_INRAE=27.215;MAF_USDA=27.083
NC_035083.1	11026489	.	G	A	.	.	MAF_USDA=4.918
NC_035083.1	11026525	.	T	C	.	.	MAF_USDA=14.583
NC_035083.1	11026527	.	T	A	.	.	MAF_USDA=14.583
NC_035083.1	11026546	.	A	G	.	.	MAF_USDA=4.918
NC_035083.1	11026550	.	G	A	.	.	MAF_USDA=7.647
NC_035083.1	11026611	.	G	A	.	.	MAF_USDA=4.918
NC_035083.1	11026981	.	C	T	.	.	MAF_USDA=3.279
NC_035083.1	11027008	.	C	T	.	.	MAF_INRAE=13.924;MAF_USDA=4.118
NC_035083.1	11027050	.	G	A	.	.	MAF_USDA=10.417
NC_035083.1	11027086	.	A	G	.	.	MAF_INRAE=42.105;MAF_USDA=35.882
NC_035083.1	11027112	.	T	A	.	.	MAF_USDA=7.377
NC_035083.1	11027180	.	G	T	.	.	MAF_USDA=7.647
NC_035083.1	11027243	.	C	T	.	.	MAF_INRAE=5.263
NC_035083.1	11027258	.	T	C	.	.	MAF_USDA=31.25
NC_035083.1	11027405	.	G	A	.	.	MAF_USDA=38.095
NC_035083.1	11027436	.	T	C	.	.	MAF_USDA=32.738
NC_035083.1	11027487	.	A	G	.	.	MAF_USDA=2.083
NC_035083.1	11027502	.	C	T	.	.	MAF_INRAE=42.105;MAF_USDA=34.706
NC_035083.1	11027568	.	G	T	.	.	MAF_USDA=10.0
NC_035083.1	11027615	.	G	A	.	.	MAF_INRAE=29.114;MAF_USDA=25.882
NC_035083.1	11027641	.	C	T	.	.	MAF_INRAE=12.025;MAF_USDA=4.918
NC_035083.1	11027649	.	G	A	.	.	MAF_INRAE=29.114;MAF_USDA=25.882
NC_035083.1	11027655	.	C	T	.	.	MAF_INRAE=29.114;MAF_USDA=27.083
NC_035083.1	11027660	.	T	C	.	.	MAF_INRAE=28.481;MAF_USDA=25.294
NC_035083.1	11027667	.	T	C	.	.	MAF_USDA=1.639
NC_035083.1	11027674	.	C	T	.	.	MAF_USDA=10.588
NC_035083.1	11027675	.	T	A	.	.	MAF_USDA=10.588
NC_035083.1	11027735	.	A	C	.	.	MAF_USDA=5.738
NC_035083.1	11027739	.	T	C	.	.	MAF_USDA=37.705
NC_035083.1	11027840	.	G	T	.	.	MAF_INRAE=10.127;MAF_USDA=2.459
NC_035083.1	11027872	.	G	A	.	.	MAF_USDA=4.098
NC_035083.1	11027879	.	G	A	.	.	MAF_INRAE=21.053;MAF_USDA=8.333
NC_035083.1	11027880	.	G	A	.	.	MAF_USDA=35.417
NC_035083.1	11028017	.	G	T	.	.	MAF_INRAE=12.025;MAF_USDA=2.353
NC_035083.1	11028021	.	C	T	.	.	MAF_USDA=25.294
NC_035083.1	11028068	.	G	T	.	.	MAF_USDA=5.294
NC_035083.1	11028099	.	C	A	.	.	MAF_INRAE=4.167
NC_035083.1	11028126	.	T	C	.	.	MAF_INRAE=27.848;MAF_USDA=17.647
NC_035083.1	11028129	.	C	T	.	.	MAF_INRAE=49.167;MAF_USDA=10.417
NC_035083.1	11028140	.	A	C	.	.	MAF_INRAE=4.43;MAF_USDA=5.882
NC_035083.1	11028145	.	T	G	.	.	MAF_INRAE=4.43;MAF_USDA=8.197
NC_035083.1	11028147	.	C	T	.	.	MAF_INRAE=15.0;MAF_USDA=7.059
NC_035083.1	11028148	.	G	A	.	.	MAF_USDA=10.417
NC_035083.1	11028163	.	A	G	.	.	MAF_INRAE=4.167;MAF_USDA=3.279
NC_035083.1	11028182	.	T	A	.	.	MAF_USDA=1.639
NC_035083.1	11028191	.	T	C	.	.	MAF_USDA=2.459
NC_035083.1	11028199	.	C	A	.	.	MAF_INRAE=13.291;MAF_USDA=40.0
NC_035083.1	11028211	.	C	T	.	.	MAF_INRAE=13.291;MAF_USDA=39.412
NC_035083.1	11028257	.	G	A	.	.	MAF_USDA=1.639
NC_035083.1	11028465	.	C	A	.	.	MAF_USDA=4.098
NC_035083.1	11028571	.	A	C	.	.	MAF_USDA=2.353
NC_035083.1	11028595	.	G	T	.	.	MAF_INRAE=25.949;MAF_USDA=35.246
NC_035083.1	11028716	.	C	T	.	.	MAF_INRAE=43.671;MAF_USDA=12.5
NC_035083.1	11028758	.	A	C	.	.	MAF_INRAE=26.582;MAF_USDA=25.294
NC_035083.1	11028796	.	G	A	.	.	MAF_INRAE=4.167;MAF_USDA=7.647
NC_035083.1	11028855	.	C	T	.	.	MAF_INRAE=25.949;MAF_USDA=32.941
NC_035083.1	11028864	.	G	A	.	.	MAF_USDA=2.459
NC_035083.1	11028900	.	C	G	.	.	MAF_USDA=7.059
NC_035083.1	11028949	.	T	C	.	.	MAF_INRAE=25.949;MAF_USDA=32.941
NC_035083.1	11028954	.	G	A	.	.	MAF_INRAE=5.263;MAF_USDA=3.529
NC_035083.1	11028968	.	G	A	.	.	MAF_USDA=40.0
NC_035083.1	11029167	.	T	G	.	.	MAF_INRAE=25.949;MAF_USDA=33.529
NC_035083.1	11029327	.	T	A	.	.	MAF_USDA=3.529
NC_035083.1	11029341	.	T	G	.	.	MAF_INRAE=26.582;MAF_USDA=33.529
NC_035083.1	11029370	.	C	T	.	.	MAF_INRAE=5.263
NC_035083.1	11029494	.	G	A	.	.	MAF_USDA=5.294
NC_035083.1	11029550	.	G	T	.	.	MAF_USDA=4.918
NC_035083.1	11029676	.	T	G	.	.	MAF_INRAE=15.0
NC_035083.1	11029680	.	C	T	.	.	MAF_INRAE=15.833
NC_035083.1	11029693	.	T	C	.	.	MAF_INRAE=25.833
NC_035083.1	11029701	.	G	A	.	.	MAF_INRAE=38.333
NC_035083.1	11029767	.	C	G	.	.	MAF_INRAE=2.632
NC_035083.1	11029796	.	G	A	.	.	MAF_INRAE=49.167
NC_035083.1	11029811	.	T	C	.	.	MAF_INRAE=49.167
NC_035083.1	11029824	.	C	T	.	.	MAF_INRAE=49.167
NC_035083.1	11029844	.	C	A	.	.	MAF_INRAE=49.167
NC_035083.1	11029849	.	A	G	.	.	MAF_INRAE=49.167
NC_035083.1	11029852	.	C	A	.	.	MAF_INRAE=49.167
NC_035083.1	11029858	.	A	T	.	.	MAF_INRAE=49.167
NC_035083.1	11029915	.	T	A	.	.	MAF_INRAE=20.833
NC_035083.1	11029957	.	C	A	.	.	MAF_INRAE=47.5
NC_035083.1	11029969	.	T	A	.	.	MAF_INRAE=48.333
NC_035083.1	11029987	.	C	T	.	.	MAF_INRAE=48.333
NC_035083.1	11029996	.	G	C	.	.	MAF_INRAE=48.333
NC_035083.1	11030013	.	A	T	.	.	MAF_USDA=2.083
NC_035083.1	11030022	.	T	G	.	.	MAF_USDA=14.583
NC_035083.1	11030032	.	T	A	.	.	MAF_USDA=12.353
NC_035083.1	11030035	.	A	C	.	.	MAF_USDA=5.738
NC_035083.1	11030041	.	G	C	.	.	MAF_INRAE=37.5
NC_035083.1	11030042	.	C	A	.	.	MAF_INRAE=37.5
NC_035083.1	11030075	.	C	T	.	.	MAF_INRAE=2.632
NC_035083.1	11030096	.	G	A	.	.	MAF_INRAE=48.333
NC_035083.1	11030104	.	T	C	.	.	MAF_INRAE=49.167
NC_035083.1	11030120	.	G	T	.	.	MAF_INRAE=50.0
NC_035083.1	11030125	.	C	T	.	.	MAF_INRAE=50.0
NC_035083.1	11030128	.	T	G	.	.	MAF_INRAE=50.0
NC_035083.1	11030135	.	A	G	.	.	MAF_INRAE=50.0
NC_035083.1	11030147	.	A	G	.	.	MAF_INRAE=20.0
NC_035083.1	11030163	.	T	C	.	.	MAF_INRAE=50.0
NC_035083.1	11030203	.	T	A	.	.	MAF_INRAE=4.167
NC_035083.1	11030206	.	C	G	.	.	MAF_INRAE=50.0
NC_035083.1	11030207	.	C	G	.	.	MAF_INRAE=50.0
NC_035083.1	11030211	.	G	C	.	.	MAF_INRAE=50.0
NC_035083.1	11030216	.	C	T	.	.	MAF_INRAE=5.0
NC_035083.1	11030217	.	G	T	.	.	MAF_INRAE=50.0
NC_035083.1	11030260	.	G	A	.	.	MAF_INRAE=4.167
NC_035083.1	11030288	.	A	T	.	.	MAF_USDA=26.471
NC_035083.1	11030290	.	G	T	.	.	MAF_USDA=2.459
NC_035083.1	11030321	.	T	C	.	.	MAF_INRAE=45.0
NC_035083.1	11030324	.	T	G	.	.	MAF_INRAE=45.0
NC_035083.1	11030333	.	A	T	.	.	MAF_INRAE=48.333
NC_035083.1	11030339	.	C	T	.	.	MAF_INRAE=48.333
NC_035083.1	11030361	.	A	T	.	.	MAF_INRAE=47.5
NC_035083.1	11030368	.	G	C	.	.	MAF_INRAE=47.5
NC_035083.1	11030375	.	G	A	.	.	MAF_INRAE=47.5
NC_035083.1	11030379	.	T	A	.	.	MAF_INRAE=47.5
NC_035083.1	11030380	.	T	C	.	.	MAF_INRAE=47.5
NC_035083.1	11030388	.	G	A	.	.	MAF_INRAE=10.833
NC_035083.1	11030399	.	C	T	.	.	MAF_INRAE=48.333
NC_035083.1	11030404	.	T	A	.	.	MAF_INRAE=48.333
NC_035083.1	11030409	.	T	G	.	.	MAF_INRAE=48.333
NC_035083.1	11030411	.	A	C	.	.	MAF_INRAE=48.333
NC_035083.1	11030421	.	G	C	.	.	MAF_INRAE=48.333
NC_035083.1	11030429	.	G	C	.	.	MAF_INRAE=48.333
NC_035083.1	11030430	.	C	T	.	.	MAF_INRAE=48.333
NC_035083.1	11030449	.	G	T	.	.	MAF_INRAE=49.167
NC_035083.1	11030457	.	C	G	.	.	MAF_INRAE=49.167
NC_035083.1	11030461	.	T	G	.	.	MAF_INRAE=49.167
NC_035083.1	11030462	.	G	C	.	.	MAF_INRAE=10.0;MAF_USDA=5.294
NC_035083.1	11030464	.	A	C	.	.	MAF_INRAE=48.333;MAF_USDA=22.917
NC_035083.1	11030466	.	C	G	.	.	MAF_INRAE=48.333
NC_035083.1	11030468	.	T	A	.	.	MAF_INRAE=48.333
NC_035083.1	11030469	.	C	A	.	.	MAF_INRAE=15.0;MAF_USDA=6.557
NC_035083.1	11030484	.	G	A	.	.	MAF_USDA=3.279
NC_035083.1	11030493	.	T	G	.	.	MAF_INRAE=48.333
NC_035083.1	11030496	.	C	G	.	.	MAF_INRAE=48.333
NC_035083.1	11030524	.	T	A	.	.	MAF_INRAE=50.0
NC_035083.1	11030528	.	C	T	.	.	MAF_INRAE=50.0
NC_035083.1	11030534	.	C	T	.	.	MAF_INRAE=50.0
NC_035083.1	11030535	.	T	G	.	.	MAF_INRAE=50.0
NC_035083.1	11030542	.	C	G	.	.	MAF_INRAE=50.0
NC_035083.1	11030546	.	T	C	.	.	MAF_INRAE=12.5
NC_035083.1	11030577	.	C	T	.	.	MAF_INRAE=49.167
NC_035083.1	11030589	.	A	T	.	.	MAF_INRAE=49.167
NC_035083.1	11030600	.	C	T	.	.	MAF_INRAE=49.167
NC_035083.1	11030616	.	T	C	.	.	MAF_INRAE=48.333
NC_035083.1	11030617	.	A	C	.	.	MAF_INRAE=48.333
NC_035083.1	11030638	.	T	C	.	.	MAF_USDA=4.098
NC_035083.1	11030647	.	G	A	.	.	MAF_INRAE=2.5
NC_035083.1	11030649	.	G	T	.	.	MAF_INRAE=2.5
NC_035083.1	11030767	.	T	C	.	.	MAF_USDA=3.529
NC_035083.1	11031189	.	A	T	.	.	MAF_USDA=2.459
NC_035083.1	11031246	.	A	C	.	.	MAF_USDA=10.417
NC_035083.1	11031256	.	C	A	.	.	MAF_INRAE=1.667
NC_035083.1	11031319	.	G	A	.	.	MAF_USDA=4.098
NC_035083.1	11031321	.	A	C	.	.	MAF_INRAE=46.835;MAF_USDA=26.471
NC_035083.1	11031389	.	T	C	.	.	MAF_INRAE=37.342;MAF_USDA=38.824
NC_035083.1	11031448	.	C	T	.	.	MAF_USDA=5.882
NC_035083.1	11031524	.	G	T	.	.	MAF_USDA=4.098
NC_035083.1	11031642	.	T	C	.	.	MAF_INRAE=44.304;MAF_USDA=24.706
NC_035083.1	11031909	.	C	G	.	.	MAF_INRAE=41.139;MAF_USDA=23.529
NC_035083.1	11031953	.	A	G	.	.	MAF_USDA=2.083
NC_035083.1	11031964	.	C	A	.	.	MAF_INRAE=12.025;MAF_USDA=20.0
NC_035083.1	11031969	.	C	T	.	.	MAF_USDA=11.176
NC_035083.1	11032111	.	T	G	.	.	MAF_USDA=10.417
NC_035083.1	11032112	.	G	T	.	.	MAF_INRAE=5.0;MAF_USDA=11.176
NC_035083.1	11032437	.	A	G	.	.	MAF_INRAE=13.291;MAF_USDA=37.059
NC_035083.1	11032494	.	G	A	.	.	MAF_USDA=2.459
NC_035083.1	11032582	.	G	T	.	.	MAF_INRAE=4.167;MAF_USDA=4.098
NC_035083.1	11032591	.	G	A	.	.	MAF_USDA=2.353
NC_035083.1	11032679	.	C	T	.	.	MAF_INRAE=4.167;MAF_USDA=4.118
NC_035083.1	11032703	.	A	G	.	.	MAF_INRAE=25.949;MAF_USDA=38.235
NC_035083.1	11032724	.	A	T	.	.	MAF_USDA=14.583
NC_035083.1	11032737	.	T	C	.	.	MAF_INRAE=12.025;MAF_USDA=5.882
NC_035083.1	11032809	.	G	T	.	.	MAF_USDA=14.583
NC_035083.1	11032863	.	C	T	.	.	MAF_INRAE=5.0;MAF_USDA=6.25
NC_035083.1	11032869	.	C	G	.	.	MAF_USDA=1.639
NC_035083.1	11032881	.	G	T	.	.	MAF_USDA=4.706
NC_035083.1	11033030	.	T	C	.	.	MAF_INRAE=5.263;MAF_USDA=2.083
NC_035083.1	11033067	.	T	C	.	.	MAF_INRAE=5.0;MAF_USDA=4.098
NC_035083.1	11033134	.	T	C	.	.	MAF_USDA=3.279
NC_035083.1	11033184	.	G	A	.	.	MAF_INRAE=7.595;MAF_USDA=4.706
NC_035083.1	11033258	.	C	A	.	.	MAF_INRAE=27.215;MAF_USDA=30.588
NC_035083.1	11033278	.	T	C	.	.	MAF_USDA=1.639
NC_035083.1	11033304	.	C	T	.	.	MAF_USDA=1.639
NC_035083.1	11033318	.	T	C	.	.	MAF_INRAE=5.263;MAF_USDA=2.353
NC_035083.1	11033319	.	T	A	.	.	MAF_INRAE=5.063;MAF_USDA=17.059
NC_035083.1	11033324	.	T	A	.	.	MAF_INRAE=18.987;MAF_USDA=49.412
NC_035083.1	11033326	.	T	G	.	.	MAF_INRAE=5.833;MAF_USDA=6.25
NC_035083.1	11033358	.	C	A	.	.	MAF_USDA=10.417
NC_035083.1	11033386	.	T	G	.	.	MAF_USDA=5.738
NC_035083.1	11033404	.	C	A	.	.	MAF_INRAE=13.924;MAF_USDA=42.353
NC_035083.1	11033425	.	T	C	.	.	MAF_USDA=1.639
NC_035083.1	11033490	.	C	A	.	.	MAF_INRAE=12.025;MAF_USDA=5.738
NC_035083.1	11033492	.	G	T	.	.	MAF_USDA=1.765
NC_035083.1	11033564	.	C	A	.	.	MAF_USDA=14.583
NC_035083.1	11033715	.	C	T	.	.	MAF_USDA=4.706
NC_035083.1	11033788	.	C	A	.	.	MAF_INRAE=5.063;MAF_USDA=2.941
NC_035083.1	11033816	.	G	C	.	.	MAF_USDA=8.333
NC_035083.1	11033858	.	G	T	.	.	MAF_INRAE=13.924;MAF_USDA=44.118
NC_035083.1	11033859	.	G	A	.	.	MAF_INRAE=5.263
NC_035083.1	11033862	.	A	C	.	.	MAF_USDA=5.882
NC_035083.1	11033863	.	C	T	.	.	MAF_USDA=1.639
NC_035083.1	11033902	.	A	C	.	.	MAF_USDA=14.583
NC_035083.1	11033931	.	C	A	.	.	MAF_INRAE=27.215;MAF_USDA=31.548
NC_035083.1	11034026	.	G	C	.	.	MAF_INRAE=12.025;MAF_USDA=17.059
NC_035083.1	11034111	.	G	A	.	.	MAF_INRAE=12.025;MAF_USDA=5.738
NC_035083.1	11034227	.	C	A	.	.	MAF_INRAE=5.0;MAF_USDA=6.25
NC_035083.1	11034234	.	A	C	.	.	MAF_INRAE=5.833;MAF_USDA=6.25
NC_035083.1	11034236	.	A	T	.	.	MAF_INRAE=5.833;MAF_USDA=6.25
NC_035083.1	11034242	.	G	A	.	.	MAF_USDA=1.639
NC_035083.1	11034264	.	T	C	.	.	MAF_INRAE=4.167;MAF_USDA=6.25
NC_035083.1	11034432	.	T	C	.	.	MAF_INRAE=31.646;MAF_USDA=24.118
NC_035083.1	11034433	.	G	T	.	.	MAF_USDA=10.417
NC_035083.1	11034443	.	A	C	.	.	MAF_INRAE=11.392;MAF_USDA=5.738
NC_035083.1	11034445	.	T	G	.	.	MAF_USDA=4.706
NC_035083.1	11034446	.	G	T	.	.	MAF_INRAE=26.667;MAF_USDA=30.0
NC_035083.1	11034515	.	A	C	.	.	MAF_USDA=14.583
NC_035083.1	11034545	.	G	A	.	.	MAF_INRAE=12.025;MAF_USDA=4.918
NC_035083.1	11034547	.	A	C	.	.	MAF_USDA=11.765
NC_035083.1	11034550	.	C	T	.	.	MAF_INRAE=4.167;MAF_USDA=2.941
NC_035083.1	11034560	.	G	A	.	.	MAF_USDA=11.765
NC_035083.1	11034633	.	AAAGA	AAAGT	.	.	MAF_USDA=12.5
NC_035083.1	11034844	.	T	A	.	.	MAF_INRAE=18.354;MAF_USDA=18.033
NC_035083.1	11034871	.	T	A	.	.	MAF_INRAE=44.304;MAF_USDA=10.417
NC_035083.1	11034984	.	T	A	.	.	MAF_INRAE=5.0;MAF_USDA=14.118
NC_035083.1	11034985	.	T	A	.	.	MAF_USDA=5.294
NC_035083.1	11035021	.	G	T	.	.	MAF_INRAE=31.013;MAF_USDA=26.471
NC_035083.1	11035030	.	T	A	.	.	MAF_INRAE=5.263;MAF_USDA=2.083
NC_035083.1	11035060	.	G	T	.	.	MAF_USDA=1.639
NC_035083.1	11035101	.	A	G	.	.	MAF_INRAE=18.354;MAF_USDA=14.706
NC_035083.1	11035184	.	G	T	.	.	MAF_USDA=2.459
NC_035083.1	11035290	.	C	T	.	.	MAF_INRAE=15.823;MAF_USDA=29.412
NC_035083.1	11035376	.	C	A	.	.	MAF_INRAE=15.823;MAF_USDA=28.235
NC_035083.1	11035646	.	T	A	.	.	MAF_USDA=5.294
NC_035083.1	11035674	.	T	C	.	.	MAF_INRAE=4.167;MAF_USDA=24.118
NC_035083.1	11035676	.	G	A	.	.	MAF_USDA=5.294
NC_035083.1	11035717	.	A	G	.	.	MAF_INRAE=33.333
NC_035083.1	11035754	.	T	A	.	.	MAF_INRAE=50.0
NC_035083.1	11035760	.	C	T	.	.	MAF_INRAE=50.0
NC_035083.1	11035898	.	C	T	.	.	MAF_INRAE=12.5
NC_035083.1	11036606	.	C	A	.	.	MAF_USDA=3.279
NC_035083.1	11036640	.	T	A	.	.	MAF_INRAE=5.0
NC_035083.1	11036705	.	G	A	.	.	MAF_USDA=3.279
NC_035083.1	11036706	.	G	A	.	.	MAF_USDA=1.639
NC_035083.1	11036753	.	T	C	.	.	MAF_INRAE=50.0
NC_035083.1	11036755	.	A	C	.	.	MAF_INRAE=50.0
NC_035083.1	11036770	.	A	G	.	.	MAF_INRAE=49.167
NC_035083.1	11036797	.	G	A	.	.	MAF_INRAE=50.0
NC_035083.1	11036798	.	T	C	.	.	MAF_INRAE=50.0
NC_035083.1	11036808	.	C	G	.	.	MAF_INRAE=50.0
NC_035083.1	11036816	.	G	C	.	.	MAF_INRAE=50.0
NC_035083.1	11036831	.	G	C	.	.	MAF_INRAE=3.333
NC_035083.1	11036832	.	A	T	.	.	MAF_INRAE=48.333
NC_035083.1	11036834	.	C	A	.	.	MAF_INRAE=39.167
NC_035083.1	11036849	.	A	T	.	.	MAF_INRAE=50.0
NC_035083.1	11036872	.	C	G	.	.	MAF_INRAE=3.797
NC_035083.1	11037003	.	A	T	.	.	MAF_USDA=3.279
NC_035083.1	11037018	.	T	C	.	.	MAF_USDA=10.0
NC_035083.1	11037021	.	C	T	.	.	MAF_USDA=5.294
NC_035083.1	11037032	.	C	T	.	.	MAF_USDA=1.639
NC_035083.1	11037042	.	T	C	.	.	MAF_USDA=1.639
NC_035083.1	11037043	.	T	C	.	.	MAF_USDA=5.882
NC_035083.1	11037078	.	C	A	.	.	MAF_USDA=1.639
NC_035083.1	11037121	.	T	C	.	.	MAF_USDA=4.098
NC_035083.1	11037202	.	C	T	.	.	MAF_INRAE=45.0
NC_035083.1	11037209	.	T	G	.	.	MAF_INRAE=45.0
NC_035083.1	11037223	.	C	A	.	.	MAF_INRAE=45.833
NC_035083.1	11037240	.	T	C	.	.	MAF_INRAE=46.667
NC_035083.1	11037241	.	G	A	.	.	MAF_INRAE=46.667
NC_035083.1	11037266	.	G	T	.	.	MAF_INRAE=46.667
NC_035083.1	11037273	.	G	T	.	.	MAF_INRAE=46.667
NC_035083.1	11037279	.	A	G	.	.	MAF_INRAE=46.667
NC_035083.1	11037325	.	T	C	.	.	MAF_INRAE=49.167
NC_035083.1	11037340	.	C	T	.	.	MAF_INRAE=49.167
NC_035083.1	11037341	.	A	G	.	.	MAF_INRAE=49.167
NC_035083.1	11037348	.	A	G	.	.	MAF_USDA=4.918
NC_035083.1	11037350	.	G	A	.	.	MAF_USDA=4.918
NC_035083.1	11037373	.	A	G	.	.	MAF_INRAE=48.333
NC_035083.1	11037387	.	T	C	.	.	MAF_INRAE=48.333
NC_035083.1	11037398	.	C	A	.	.	MAF_INRAE=48.333
NC_035083.1	11037402	.	A	C	.	.	MAF_INRAE=48.333
NC_035083.1	11037421	.	T	C	.	.	MAF_INRAE=47.5
NC_035083.1	11037422	.	G	C	.	.	MAF_INRAE=47.5
NC_035083.1	11037425	.	G	C	.	.	MAF_INRAE=16.667
NC_035083.1	11037444	.	T	C	.	.	MAF_USDA=3.279
NC_035083.1	11037626	.	G	C	.	.	MAF_USDA=4.167
NC_035083.1	11038297	.	A	C	.	.	MAF_USDA=3.333
NC_035083.1	11038307	.	T	C	.	.	MAF_USDA=32.738
NC_035083.1	11038313	.	T	A	.	.	MAF_INRAE=5.263;MAF_USDA=1.765
NC_035083.1	11038405	.	A	G	.	.	MAF_INRAE=13.291;MAF_USDA=4.118
NC_035083.1	11038423	.	C	T	.	.	MAF_USDA=10.0
NC_035083.1	11038442	.	T	G	.	.	MAF_USDA=1.639
NC_035083.1	11038474	.	G	T	.	.	MAF_INRAE=4.167;MAF_USDA=20.588
NC_035083.1	11038596	.	A	C	.	.	MAF_INRAE=17.722;MAF_USDA=40.588
NC_035083.1	11038948	.	C	T	.	.	MAF_USDA=7.059
NC_035083.1	11038987	.	G	A	.	.	MAF_INRAE=4.167;MAF_USDA=5.294
NC_035083.1	11039008	.	C	T	.	.	MAF_USDA=4.706
NC_035083.1	11039069	.	C	A	.	.	MAF_INRAE=5.0;MAF_USDA=3.279
NC_035083.1	11039233	.	C	G	.	.	MAF_INRAE=4.167;MAF_USDA=4.706
NC_035083.1	11039249	.	C	T	.	.	MAF_INRAE=5.263;MAF_USDA=1.765
NC_035083.1	11039326	.	G	A	.	.	MAF_INRAE=5.833;MAF_USDA=8.333
NC_035083.1	11039352	.	A	T	.	.	MAF_USDA=4.098
NC_035083.1	11039389	.	G	A	.	.	MAF_INRAE=34.81;MAF_USDA=39.412
NC_035083.1	11039453	.	G	A	.	.	MAF_INRAE=4.167;MAF_USDA=4.118
NC_035083.1	11039458	.	C	T	.	.	MAF_USDA=4.098
NC_035083.1	11039540	.	A	G	.	.	MAF_USDA=7.647
NC_035083.1	11039622	.	A	G	.	.	MAF_INRAE=34.81;MAF_USDA=40.0
NC_035083.1	11039672	.	C	A	.	.	MAF_INRAE=4.167;MAF_USDA=2.941
NC_035083.1	11039715	.	T	C	.	.	MAF_USDA=10.417
NC_035083.1	11039756	.	G	T	.	.	MAF_INRAE=17.722;MAF_USDA=27.059
NC_035083.1	11039764	.	A	G	.	.	MAF_USDA=14.583
NC_035083.1	11039766	.	G	A	.	.	MAF_INRAE=5.263;MAF_USDA=1.765
NC_035083.1	11039772	.	A	G	.	.	MAF_USDA=4.918
NC_035083.1	11040000	.	G	A	.	.	MAF_USDA=1.639
NC_035083.1	11040015	.	T	C	.	.	MAF_USDA=5.0
NC_035083.1	11040026	.	C	T	.	.	MAF_USDA=7.143
NC_035083.1	11040033	.	C	T	.	.	MAF_USDA=8.333
NC_035083.1	11040059	.	G	C	.	.	MAF_USDA=4.762
NC_035083.1	11040079	.	T	C	.	.	MAF_USDA=8.235
NC_035083.1	11040098	.	C	T	.	.	MAF_USDA=4.706
NC_035083.1	11040102	.	G	T	.	.	MAF_USDA=7.647
NC_035083.1	11040134	.	C	T	.	.	MAF_USDA=3.279
NC_035083.1	11040351	.	C	T	.	.	MAF_INRAE=34.81;MAF_USDA=40.0
NC_035083.1	11040352	.	A	G	.	.	MAF_INRAE=30.833;MAF_USDA=48.235
NC_035083.1	11040357	.	C	T	.	.	MAF_USDA=10.417
NC_035083.1	11040361	.	C	T	.	.	MAF_USDA=4.098
NC_035083.1	11040385	.	A	C	.	.	MAF_USDA=7.647
NC_035083.1	11040400	.	G	A	.	.	MAF_INRAE=12.025;MAF_USDA=5.294
NC_035083.1	11040427	.	C	T	.	.	MAF_USDA=4.098
NC_035083.1	11040461	.	C	T	.	.	MAF_USDA=2.459
NC_035083.1	11040723	.	G	A	.	.	MAF_INRAE=34.81;MAF_USDA=47.059
NC_035083.1	11040797	.	C	T	.	.	MAF_INRAE=5.263;MAF_USDA=2.083
NC_035083.1	11040926	.	T	C	.	.	MAF_USDA=2.083
NC_035083.1	11040950	.	C	T	.	.	MAF_USDA=4.167
NC_035083.1	11040951	.	A	G	.	.	MAF_USDA=4.167
NC_035083.1	11040954	.	G	T	.	.	MAF_INRAE=43.671;MAF_USDA=17.262
NC_035083.1	11041060	.	A	C	.	.	MAF_INRAE=4.167;MAF_USDA=2.941
NC_035083.1	11041082	.	C	T	.	.	MAF_INRAE=34.177;MAF_USDA=40.588
NC_035083.1	11041117	.	G	A	.	.	MAF_USDA=1.639
NC_035083.1	11041174	.	C	A	.	.	MAF_INRAE=4.43;MAF_USDA=7.647
NC_035083.1	11041175	.	C	T	.	.	MAF_USDA=10.417
NC_035083.1	11041204	.	G	T	.	.	MAF_USDA=4.098
NC_035083.1	11041294	.	G	T	.	.	MAF_USDA=4.167
NC_035083.1	11041312	.	T	C	.	.	MAF_USDA=7.059
NC_035083.1	11041324	.	A	C	.	.	MAF_INRAE=17.089;MAF_USDA=27.647
NC_035083.1	11041441	.	A	T	.	.	MAF_INRAE=26.316;MAF_USDA=32.738
NC_035083.1	11041453	.	C	T	.	.	MAF_USDA=4.706
NC_035083.1	11041454	.	A	G	.	.	MAF_INRAE=17.722;MAF_USDA=30.588
NC_035083.1	11041492	.	C	T	.	.	MAF_USDA=4.098
NC_035083.1	11041502	.	G	A	.	.	MAF_USDA=8.235
NC_035083.1	11041535	.	T	C	.	.	MAF_INRAE=34.81;MAF_USDA=40.0
NC_035083.1	11041546	.	T	C	.	.	MAF_INRAE=17.722;MAF_USDA=27.647
NC_035083.1	11041830	.	A	C	.	.	MAF_INRAE=4.43;MAF_USDA=4.706
NC_035083.1	11041842	.	A	G	.	.	MAF_INRAE=44.304;MAF_USDA=17.059
NC_035083.1	11041850	.	A	G	.	.	MAF_INRAE=4.43;MAF_USDA=4.706
NC_035083.1	11041853	.	T	A	.	.	MAF_INRAE=17.722;MAF_USDA=27.059
NC_035083.1	11041883	.	G	T	.	.	MAF_INRAE=13.291;MAF_USDA=2.941
NC_035083.1	11041917	.	G	C	.	.	MAF_USDA=2.459
NC_035083.1	11042038	.	A	G	.	.	MAF_INRAE=5.0;MAF_USDA=3.279
NC_035083.1	11042056	.	T	C	.	.	MAF_USDA=2.459
NC_035083.1	11042063	.	T	C	.	.	MAF_INRAE=6.329;MAF_USDA=5.738
NC_035083.1	11042070	.	A	G	.	.	MAF_INRAE=4.43;MAF_USDA=20.0
NC_035083.1	11042096	.	C	A	.	.	MAF_INRAE=34.81;MAF_USDA=42.353
NC_035083.1	11042247	.	C	G	.	.	MAF_INRAE=43.671;MAF_USDA=17.647
NC_035083.1	11042321	.	G	A	.	.	MAF_INRAE=12.025;MAF_USDA=5.294
NC_035083.1	11042430	.	C	A	.	.	MAF_USDA=10.0
NC_035083.1	11042493	.	C	A	.	.	MAF_USDA=1.176
NC_035083.1	11042513	.	T	G	.	.	MAF_INRAE=9.167
NC_035083.1	11042577	.	A	T	.	.	MAF_USDA=10.0
NC_035083.1	11042590	.	T	A	.	.	MAF_USDA=10.417
NC_035083.1	11042612	.	G	T	.	.	MAF_USDA=1.695
NC_035083.1	11042696	.	G	A	.	.	MAF_USDA=3.333
NC_035083.1	11042839	.	C	A	.	.	MAF_USDA=4.167
NC_035083.1	11043719	.	G	T	.	.	MAF_USDA=3.279
NC_035083.1	11043770	.	T	G	.	.	MAF_INRAE=3.333
NC_035083.1	11043782	.	C	G	.	.	MAF_INRAE=4.167
NC_035083.1	11043794	.	T	G	.	.	MAF_INRAE=1.667
NC_035083.1	11043814	.	A	G	.	.	MAF_INRAE=1.667
NC_035083.1	11043815	.	C	G	.	.	MAF_USDA=2.5
NC_035083.1	11043816	.	A	G	.	.	MAF_INRAE=1.667;MAF_USDA=6.25
NC_035083.1	11043839	.	A	G	.	.	MAF_INRAE=10.526;MAF_USDA=5.294
NC_035083.1	11043857	.	C	T	.	.	MAF_USDA=2.083
NC_035083.1	11043893	.	G	A	.	.	MAF_USDA=1.639
NC_035083.1	11043894	.	G	T	.	.	MAF_INRAE=43.671;MAF_USDA=12.941
NC_035083.1	11044064	.	G	A	.	.	MAF_INRAE=18.354;MAF_USDA=17.647
NC_035083.1	11044111	.	G	T	.	.	MAF_USDA=1.639
NC_035083.1	11044139	.	C	A	.	.	MAF_INRAE=12.025;MAF_USDA=5.294
NC_035083.1	11044178	.	C	A	.	.	MAF_USDA=8.824
NC_035083.1	11044181	.	A	T	.	.	MAF_USDA=4.098
NC_035083.1	11044198	.	T	A	.	.	MAF_USDA=1.639
NC_035083.1	11044240	.	C	A	.	.	MAF_INRAE=11.392;MAF_USDA=5.294
NC_035083.1	11044249	.	A	G	.	.	MAF_USDA=2.459
NC_035083.1	11044311	.	A	G	.	.	MAF_INRAE=5.263;MAF_USDA=2.083
NC_035083.1	11044314	.	C	A	.	.	MAF_INRAE=16.456;MAF_USDA=19.643
NC_035083.1	11044315	.	A	G	.	.	MAF_INRAE=15.0;MAF_USDA=19.643
NC_035083.1	11044319	.	T	G	.	.	MAF_INRAE=15.0;MAF_USDA=18.235
NC_035083.1	11044329	.	G	C	.	.	MAF_INRAE=16.456;MAF_USDA=21.176
NC_035083.1	11044337	.	A	G	.	.	MAF_INRAE=16.456;MAF_USDA=18.824
NC_035083.1	11044374	.	T	C	.	.	MAF_USDA=3.279
NC_035083.1	11044379	.	C	T	.	.	MAF_INRAE=13.291;MAF_USDA=5.294
NC_035083.1	11044397	.	C	A	.	.	MAF_INRAE=8.228;MAF_USDA=35.417
NC_035083.1	11044432	.	T	C	.	.	MAF_INRAE=31.579;MAF_USDA=32.941
NC_035083.1	11044465	.	A	T	.	.	MAF_INRAE=14.167;MAF_USDA=30.0
NC_035083.1	11044582	.	C	T	.	.	MAF_USDA=3.529
NC_035083.1	11044628	.	C	G	.	.	MAF_INRAE=4.43;MAF_USDA=4.098
NC_035083.1	11044758	.	C	A	.	.	MAF_USDA=1.639
NC_035083.1	11044792	.	A	T	.	.	MAF_INRAE=4.43;MAF_USDA=15.294
NC_035083.1	11044810	.	A	G	.	.	MAF_USDA=3.529
NC_035083.1	11044852	.	T	A	.	.	MAF_USDA=2.459
NC_035083.1	11044896	.	T	A	.	.	MAF_INRAE=25.949;MAF_USDA=44.706
NC_035083.1	11044927	.	A	C	.	.	MAF_INRAE=5.263;MAF_USDA=1.176
NC_035083.1	11044940	.	G	A	.	.	MAF_INRAE=25.316;MAF_USDA=12.941
NC_035083.1	11044953	.	A	G	.	.	MAF_INRAE=4.43;MAF_USDA=31.765
NC_035083.1	11044973	.	G	A	.	.	MAF_USDA=4.918
NC_035083.1	11044996	.	T	C	.	.	MAF_INRAE=43.671;MAF_USDA=6.471
NC_035083.1	11045014	.	C	T	.	.	MAF_INRAE=25.316;MAF_USDA=12.941
NC_035083.1	11045015	.	A	G	.	.	MAF_INRAE=4.167;MAF_USDA=13.529
NC_035083.1	11045050	.	C	G	.	.	MAF_USDA=4.098
NC_035083.1	11045051	.	C	T	.	.	MAF_USDA=4.098
NC_035083.1	11045060	.	G	A	.	.	MAF_USDA=4.098
NC_035083.1	11045175	.	C	T	.	.	MAF_USDA=3.279
NC_035083.1	11045182	.	G	A	.	.	MAF_INRAE=15.823;MAF_USDA=9.412
NC_035083.1	11045195	.	G	A	.	.	MAF_INRAE=38.608;MAF_USDA=47.059
NC_035083.1	11045229	.	G	A	.	.	MAF_USDA=3.279
NC_035083.1	11045263	.	A	T	.	.	MAF_USDA=10.0
NC_035083.1	11045341	.	A	C	.	.	MAF_INRAE=13.291;MAF_USDA=15.882
NC_035083.1	11045342	.	A	T	.	.	MAF_USDA=3.279
NC_035083.1	11045401	.	A	G	.	.	MAF_INRAE=17.722;MAF_USDA=38.235
NC_035083.1	11045404	.	C	T	.	.	MAF_USDA=4.098
NC_035083.1	11045476	.	G	A	.	.	MAF_USDA=3.279
NC_035083.1	11045741	.	T	A	.	.	MAF_USDA=39.583
NC_035083.1	11045892	.	A	C	.	.	MAF_USDA=4.167
NC_035083.1	11045923	.	G	A	.	.	MAF_USDA=1.639
NC_035083.1	11046016	.	G	A	.	.	MAF_INRAE=43.671;MAF_USDA=4.706
NC_035083.1	11046024	.	G	T	.	.	MAF_USDA=2.083
NC_035083.1	11046143	.	G	A	.	.	MAF_USDA=5.294
NC_035083.1	11046166	.	C	T	.	.	MAF_USDA=1.639
NC_035083.1	11046167	.	G	A	.	.	MAF_USDA=1.639
NC_035083.1	11046185	.	A	G	.	.	MAF_USDA=14.583
NC_035083.1	11046293	.	G	C	.	.	MAF_INRAE=4.43;MAF_USDA=30.0
NC_035083.1	11046418	.	T	C	.	.	MAF_USDA=11.475
NC_035083.1	11046439	.	C	T	.	.	MAF_USDA=1.639
NC_035083.1	11046538	.	G	A	.	.	MAF_INRAE=39.873;MAF_USDA=27.059
NC_035083.1	11046549	.	A	C	.	.	MAF_INRAE=12.025;MAF_USDA=2.353
NC_035083.1	11046563	.	A	T	.	.	MAF_INRAE=39.873;MAF_USDA=27.059
NC_035083.1	11046571	.	A	T	.	.	MAF_INRAE=39.873;MAF_USDA=27.647
NC_035083.1	11046572	.	T	A	.	.	MAF_INRAE=34.167;MAF_USDA=27.059
NC_035083.1	11046576	.	G	T	.	.	MAF_USDA=1.639
NC_035083.1	11046583	.	G	A	.	.	MAF_INRAE=4.167;MAF_USDA=2.083
NC_035083.1	11046610	.	G	A	.	.	MAF_INRAE=12.658;MAF_USDA=8.235
NC_035083.1	11046634	.	C	T	.	.	MAF_USDA=11.475
NC_035083.1	11046635	.	C	T	.	.	MAF_USDA=11.475
NC_035083.1	11046641	.	C	A	.	.	MAF_INRAE=18.354;MAF_USDA=26.471
NC_035083.1	11046651	.	C	T	.	.	MAF_INRAE=6.329;MAF_USDA=5.738
NC_035083.1	11046672	.	T	C	.	.	MAF_INRAE=4.43;MAF_USDA=29.412
NC_035083.1	11046676	.	G	A	.	.	MAF_INRAE=4.43;MAF_USDA=21.176
NC_035083.1	11046690	.	C	T	.	.	MAF_INRAE=8.228
NC_035083.1	11046727	.	G	T	.	.	MAF_INRAE=4.167;MAF_USDA=10.0
NC_035083.1	11046758	.	G	A	.	.	MAF_INRAE=12.658;MAF_USDA=11.765
NC_035083.1	11046810	.	C	A	.	.	MAF_INRAE=4.167;MAF_USDA=2.941
NC_035083.1	11046822	.	G	A	.	.	MAF_INRAE=4.167;MAF_USDA=2.941
NC_035083.1	11046831	.	T	G	.	.	MAF_INRAE=4.167;MAF_USDA=2.941
NC_035083.1	11046834	.	C	T	.	.	MAF_USDA=1.639
NC_035083.1	11046926	.	G	A	.	.	MAF_INRAE=39.241;MAF_USDA=31.25
NC_035083.1	11046974	.	G	A	.	.	MAF_USDA=4.118
NC_035083.1	11047099	.	G	A	.	.	MAF_INRAE=43.333
NC_035083.1	11047308	.	G	A	.	.	MAF_INRAE=2.632
NC_035083.1	11047853	.	C	T	.	.	MAF_USDA=7.059
NC_035083.1	11047874	.	T	C	.	.	MAF_USDA=3.529
NC_035083.1	11048047	.	C	T	.	.	MAF_INRAE=15.823;MAF_USDA=21.765
NC_035083.1	11048057	.	G	A	.	.	MAF_INRAE=34.81;MAF_USDA=42.941
NC_035083.1	11048073	.	C	T	.	.	MAF_INRAE=39.241;MAF_USDA=14.706
NC_035083.1	11048090	.	G	T	.	.	MAF_INRAE=12.5;MAF_USDA=5.882
NC_035083.1	11048098	.	T	C	.	.	MAF_INRAE=2.5;MAF_USDA=6.25
NC_035083.1	11048105	.	A	G	.	.	MAF_USDA=3.529
NC_035083.1	11048132	.	T	A	.	.	MAF_INRAE=4.167;MAF_USDA=3.529
NC_035083.1	11048255	.	T	G	.	.	MAF_USDA=12.353
NC_035083.1	11048272	.	C	A	.	.	MAF_USDA=1.639
NC_035083.1	11048283	.	G	T	.	.	MAF_INRAE=4.43;MAF_USDA=25.294
NC_035083.1	11048317	.	A	C	.	.	MAF_INRAE=7.595;MAF_USDA=47.647
NC_035083.1	11048460	.	G	A	.	.	MAF_USDA=1.639
NC_035083.1	11048527	.	T	C	.	.	MAF_USDA=12.353
NC_035083.1	11048561	.	C	G	.	.	MAF_INRAE=18.354;MAF_USDA=20.492
NC_035083.1	11048577	.	A	C	.	.	MAF_USDA=4.098
NC_035083.1	11048592	.	C	A	.	.	MAF_INRAE=5.0;MAF_USDA=4.098
NC_035083.1	11048647	.	A	C	.	.	MAF_INRAE=18.354;MAF_USDA=20.492
NC_035083.1	11048691	.	G	A	.	.	MAF_USDA=1.639
NC_035083.1	11048720	.	G	T	.	.	MAF_USDA=4.098
NC_035083.1	11048746	.	C	T	.	.	MAF_USDA=1.639
NC_035083.1	11048811	.	C	T	.	.	MAF_USDA=7.647
NC_035083.1	11049007	.	C	A	.	.	MAF_INRAE=12.025;MAF_USDA=7.647
NC_035083.1	11049014	.	G	A	.	.	MAF_USDA=1.639
NC_035083.1	11049220	.	G	C	.	.	MAF_INRAE=33.333;MAF_USDA=43.373
NC_035083.1	11049246	.	G	A	.	.	MAF_INRAE=38.608;MAF_USDA=27.108
NC_035083.1	11049269	.	T	A	.	.	MAF_INRAE=4.167;MAF_USDA=10.843
NC_035083.1	11049277	.	C	T	.	.	MAF_USDA=3.333
NC_035083.1	11049329	.	A	G	.	.	MAF_INRAE=27.848;MAF_USDA=33.333
NC_035083.1	11049370	.	A	T	.	.	MAF_USDA=1.639
NC_035083.1	11049379	.	G	A	.	.	MAF_INRAE=4.167
NC_035083.1	11049381	.	G	A	.	.	MAF_INRAE=5.833
NC_035083.1	11049455	.	G	T	.	.	MAF_INRAE=22.785;MAF_USDA=28.824
NC_035083.1	11049502	.	G	C	.	.	MAF_USDA=3.529
NC_035083.1	11049670	.	A	G	.	.	MAF_INRAE=12.658;MAF_USDA=7.647
NC_035083.1	11049744	.	T	A	.	.	MAF_INRAE=4.167;MAF_USDA=8.621
NC_035083.1	11049752	.	A	G	.	.	MAF_INRAE=13.291;MAF_USDA=7.647
NC_035083.1	11049796	.	C	T	.	.	MAF_USDA=1.639
NC_035083.1	11049917	.	A	T	.	.	MAF_USDA=1.765
NC_035083.1	11049965	.	C	T	.	.	MAF_USDA=10.417
NC_035083.1	11050106	.	G	A	.	.	MAF_USDA=4.167
NC_035083.1	11050113	.	G	A	.	.	MAF_USDA=1.695
NC_035083.1	11050221	.	C	T	.	.	MAF_USDA=3.529
NC_035083.1	11050264	.	C	T	.	.	MAF_USDA=1.639
NC_035083.1	11050302	.	A	T	.	.	MAF_USDA=1.639
NC_035083.1	11050336	.	T	G	.	.	MAF_USDA=5.738
NC_035083.1	11050442	.	A	G	.	.	MAF_USDA=10.417
NC_035083.1	11050494	.	T	C	.	.	MAF_USDA=1.639
NC_035083.1	11050537	.	A	T	.	.	MAF_INRAE=7.5
NC_035083.1	11050583	.	A	G	.	.	MAF_INRAE=5.833
NC_035083.1	11050584	.	G	A	.	.	MAF_INRAE=2.5;MAF_USDA=2.353
NC_035083.1	11050596	.	T	G	.	.	MAF_INRAE=6.667
NC_035083.1	11050652	.	G	T	.	.	MAF_USDA=1.639
NC_035083.1	11050660	.	T	G	.	.	MAF_USDA=1.639
NC_035083.1	11050712	.	C	A	.	.	MAF_INRAE=21.667;MAF_USDA=28.824
NC_035083.1	11050768	.	C	A	.	.	MAF_INRAE=5.063;MAF_USDA=5.738
NC_035083.1	11050948	.	T	A	.	.	MAF_INRAE=10.526;MAF_USDA=50.0
NC_035083.1	11051045	.	G	A	.	.	MAF_USDA=1.639
NC_035083.1	11051055	.	T	C	.	.	MAF_INRAE=5.0;MAF_USDA=12.5
NC_035083.1	11051153	.	G	A	.	.	MAF_INRAE=12.658;MAF_USDA=45.882
NC_035083.1	11051253	.	G	T	.	.	MAF_USDA=14.754
NC_035083.1	11051256	.	A	T	.	.	MAF_USDA=4.098
NC_035083.1	11051365	.	T	G	.	.	MAF_INRAE=48.333
NC_035083.1	11051464	.	C	T	.	.	MAF_INRAE=47.5;MAF_USDA=5.294
NC_035083.1	11051518	.	G	A	.	.	MAF_INRAE=6.329;MAF_USDA=5.738
NC_035083.1	11051573	.	G	A	.	.	MAF_INRAE=46.667;MAF_USDA=8.824
NC_035083.1	11051644	.	G	T	.	.	MAF_USDA=23.529
NC_035083.1	11051729	.	A	G	.	.	MAF_USDA=39.583
NC_035083.1	11051748	.	C	G	.	.	MAF_USDA=20.833
NC_035083.1	11051754	.	G	T	.	.	MAF_USDA=14.583
NC_035083.1	11051777	.	G	T	.	.	MAF_USDA=12.353
NC_035083.1	11053415	.	G	T	.	.	MAF_INRAE=21.053;MAF_USDA=13.69
NC_035083.1	11053426	.	T	A	.	.	MAF_USDA=4.762
NC_035083.1	11053427	.	T	A	.	.	MAF_USDA=8.333
NC_035083.1	11053428	.	A	T	.	.	MAF_USDA=12.5
NC_035083.1	11053467	.	G	A	.	.	MAF_USDA=4.918
NC_035083.1	11053565	.	C	A	.	.	MAF_USDA=36.471
NC_035083.1	11053567	.	T	A	.	.	MAF_USDA=33.529
NC_035083.1	11053598	.	G	C	.	.	MAF_INRAE=24.684;MAF_USDA=46.471
NC_035083.1	11053628	.	A	G	.	.	MAF_INRAE=10.526;MAF_USDA=12.353
NC_035083.1	11053776	.	G	A	.	.	MAF_USDA=1.639
NC_035083.1	11053801	.	G	A	.	.	MAF_INRAE=5.263
NC_035083.1	11053899	.	T	G	.	.	MAF_USDA=4.118
NC_035083.1	11053953	.	A	C	.	.	MAF_USDA=3.529
NC_035083.1	11054029	.	A	G	.	.	MAF_INRAE=46.835;MAF_USDA=24.118
NC_035083.1	11054090	.	C	G	.	.	MAF_INRAE=30.0
NC_035083.1	11054091	.	T	G	.	.	MAF_USDA=5.294
NC_035083.1	11054123	.	T	C	.	.	MAF_USDA=2.083
NC_035083.1	11054286	.	T	C	.	.	MAF_INRAE=26.667
NC_035083.1	11054344	.	G	A	.	.	MAF_USDA=3.279
NC_035083.1	11054414	.	T	C	.	.	MAF_INRAE=29.167;MAF_USDA=8.197
NC_035083.1	11054551	.	T	G	.	.	MAF_USDA=14.583
NC_035083.1	11054556	.	G	A	.	.	MAF_USDA=4.918
NC_035083.1	11056264	.	G	A	.	.	MAF_INRAE=15.789;MAF_USDA=5.738
NC_035083.1	11056269	.	G	A	.	.	MAF_INRAE=11.392;MAF_USDA=15.882
NC_035083.1	11056318	.	T	C	.	.	MAF_INRAE=42.405;MAF_USDA=34.118
NC_035083.1	11056411	.	T	C	.	.	MAF_INRAE=12.025;MAF_USDA=8.235
NC_035083.1	11056498	.	T	G	.	.	MAF_INRAE=12.025;MAF_USDA=8.235
NC_035083.1	11056561	.	C	T	.	.	MAF_USDA=3.279
NC_035083.1	11056584	.	C	T	.	.	MAF_INRAE=12.025;MAF_USDA=2.941
NC_035083.1	11056647	.	C	G	.	.	MAF_INRAE=12.025;MAF_USDA=7.647
NC_035083.1	11056672	.	C	T	.	.	MAF_INRAE=13.291;MAF_USDA=11.176
NC_035083.1	11056710	.	T	A	.	.	MAF_INRAE=12.025;MAF_USDA=32.941
NC_035083.1	11056759	.	G	T	.	.	MAF_INRAE=1.667
NC_035083.1	11056760	.	G	T	.	.	MAF_INRAE=1.667
NC_035083.1	11056764	.	C	T	.	.	MAF_INRAE=1.667
NC_035083.1	11056770	.	T	G	.	.	MAF_INRAE=4.167
NC_035083.1	11056777	.	T	C	.	.	MAF_USDA=4.918
NC_035083.1	11056780	.	A	C	.	.	MAF_INRAE=14.167;MAF_USDA=18.824
NC_035083.1	11056808	.	G	A	.	.	MAF_INRAE=5.696;MAF_USDA=5.738
NC_035083.1	11056836	.	G	T	.	.	MAF_INRAE=17.5;MAF_USDA=8.235
NC_035083.1	11056839	.	C	A	.	.	MAF_INRAE=7.595;MAF_USDA=27.647
NC_035083.1	11056845	.	T	A	.	.	MAF_INRAE=35.833;MAF_USDA=38.235
NC_035083.1	11056846	.	T	C	.	.	MAF_INRAE=9.167;MAF_USDA=29.412
NC_035083.1	11056851	.	T	C	.	.	MAF_USDA=5.738
NC_035083.1	11056861	.	A	T	.	.	MAF_USDA=3.529
NC_035083.1	11056899	.	G	T	.	.	MAF_INRAE=2.632
NC_035083.1	11056907	.	A	G	.	.	MAF_INRAE=15.833;MAF_USDA=16.471
NC_035083.1	11056908	.	C	T	.	.	MAF_INRAE=15.833;MAF_USDA=16.471
NC_035083.1	11056909	.	A	G	.	.	MAF_INRAE=15.833;MAF_USDA=16.471
NC_035083.1	11056918	.	A	C	.	.	MAF_INRAE=45.833;MAF_USDA=30.0
NC_035083.1	11056932	.	G	A	.	.	MAF_INRAE=6.667;MAF_USDA=12.5
NC_035083.1	11056941	.	G	A	.	.	MAF_USDA=41.667
NC_035083.1	11056956	.	C	A	.	.	MAF_USDA=25.0
NC_035083.1	11058324	.	C	T	.	.	MAF_USDA=18.852
NC_035083.1	11058333	.	A	G	.	.	MAF_USDA=3.333
NC_035083.1	11058395	.	T	G	.	.	MAF_USDA=4.918
NC_035083.1	11058450	.	T	A	.	.	MAF_USDA=3.279
NC_035083.1	11058475	.	A	G	.	.	MAF_USDA=2.459
NC_035083.1	11058479	.	T	A	.	.	MAF_USDA=2.459
NC_035083.1	11058524	.	T	A	.	.	MAF_INRAE=4.167;MAF_USDA=7.059
NC_035083.1	11058576	.	G	T	.	.	MAF_USDA=8.235
NC_035083.1	11058605	.	G	T	.	.	MAF_USDA=1.639
NC_035083.1	11058612	.	C	A	.	.	MAF_USDA=3.279
NC_035083.1	11058666	.	G	A	.	.	MAF_USDA=1.639
NC_035083.1	11058735	.	G	A	.	.	MAF_USDA=1.639
NC_035083.1	11058891	.	G	T	.	.	MAF_INRAE=5.0;MAF_USDA=4.098
NC_035083.1	11058909	.	C	A	.	.	MAF_INRAE=5.0;MAF_USDA=7.738
NC_035083.1	11058935	.	C	A	.	.	MAF_USDA=2.941
NC_035083.1	11058950	.	A	G	.	.	MAF_INRAE=7.5
NC_035083.1	11058957	.	C	G	.	.	MAF_USDA=2.459
NC_035083.1	11059044	.	C	T	.	.	MAF_INRAE=5.0
NC_035083.1	11059051	.	G	T	.	.	MAF_INRAE=4.167
NC_035083.1	11060178	.	A	T	.	.	MAF_INRAE=5.0
NC_035083.1	11060238	.	G	A	.	.	MAF_USDA=1.667
NC_035083.1	11060281	.	G	A	.	.	MAF_INRAE=1.667
NC_035083.1	11060286	.	A	G	.	.	MAF_INRAE=1.667
NC_035083.1	11060287	.	C	T	.	.	MAF_INRAE=1.667
NC_035083.1	11060317	.	G	T	.	.	MAF_INRAE=10.833;MAF_USDA=2.353
NC_035083.1	11060345	.	T	C	.	.	MAF_USDA=1.639
NC_035083.1	11060359	.	GCTCTCTCT	GCTCTCTCC	.	.	MAF_USDA=37.5
NC_035083.1	11060367	.	T	C	.	.	MAF_INRAE=35.443
NC_035083.1	11060450	.	A	T	.	.	MAF_USDA=4.118
NC_035083.1	11060461	.	C	T	.	.	MAF_USDA=2.459
NC_035083.1	11060514	.	C	A	.	.	MAF_USDA=4.118
NC_035083.1	11060554	.	G	A	.	.	MAF_INRAE=17.089;MAF_USDA=10.0
NC_035083.1	11060561	.	C	A	.	.	MAF_USDA=2.353
NC_035083.1	11060756	.	G	A	.	.	MAF_INRAE=12.658
NC_035083.1	11060837	.	A	G	.	.	MAF_INRAE=12.658;MAF_USDA=5.294
NC_035083.1	11060945	.	A	G	.	.	MAF_INRAE=10.833
NC_035083.1	11061015	.	A	T	.	.	MAF_INRAE=31.579;MAF_USDA=25.294
NC_035083.1	11061023	.	G	A	.	.	MAF_USDA=2.459
NC_035083.1	11061030	.	C	T	.	.	MAF_INRAE=21.053;MAF_USDA=4.706
NC_035083.1	11061121	.	G	A	.	.	MAF_USDA=4.098
NC_035083.1	11061122	.	A	C	.	.	MAF_USDA=33.529
NC_035083.1	11061160	.	G	A	.	.	MAF_USDA=3.012
NC_035083.1	11062377	.	T	A	.	.	MAF_USDA=31.25
NC_035083.1	11062521	.	T	C	.	.	MAF_USDA=2.459
NC_035083.1	11062532	.	A	G	.	.	MAF_USDA=3.529
NC_035083.1	11062561	.	T	C	.	.	MAF_INRAE=12.025;MAF_USDA=2.353
NC_035083.1	11062570	.	A	C	.	.	MAF_USDA=1.639
NC_035083.1	11062668	.	A	T	.	.	MAF_USDA=5.882
NC_035083.1	11062704	.	T	C	.	.	MAF_USDA=3.279
NC_035083.1	11062729	.	T	A	.	.	MAF_USDA=6.557
NC_035083.1	11062764	.	A	T	.	.	MAF_USDA=6.25
NC_035083.1	11062782	.	T	G	.	.	MAF_INRAE=8.228
NC_035083.1	11062807	.	A	G	.	.	MAF_INRAE=32.278;MAF_USDA=23.529
NC_035083.1	11062811	.	G	A	.	.	MAF_INRAE=25.833;MAF_USDA=25.294
NC_035083.1	11062818	.	T	A	.	.	MAF_INRAE=32.278;MAF_USDA=22.941
NC_035083.1	11062819	.	C	A	.	.	MAF_INRAE=25.833;MAF_USDA=22.941
NC_035083.1	11062850	.	A	G	.	.	MAF_INRAE=5.0;MAF_USDA=5.738
NC_035083.1	11062905	.	A	G	.	.	MAF_INRAE=12.025;MAF_USDA=14.754
NC_035083.1	11062908	.	T	G	.	.	MAF_USDA=1.639
NC_035083.1	11062918	.	G	T	.	.	MAF_USDA=3.279
NC_035083.1	11062937	.	T	G	.	.	MAF_INRAE=12.025;MAF_USDA=12.5
NC_035083.1	11062946	.	T	A	.	.	MAF_USDA=2.459
NC_035083.1	11063001	.	A	G	.	.	MAF_USDA=3.279
NC_035083.1	11063081	.	T	C	.	.	MAF_INRAE=10.0;MAF_USDA=12.353
NC_035083.1	11063083	.	T	A	.	.	MAF_INRAE=12.025;MAF_USDA=8.235
NC_035083.1	11063084	.	G	T	.	.	MAF_USDA=3.279
NC_035083.1	11063088	.	A	T	.	.	MAF_USDA=8.824
NC_035083.1	11063114	.	G	A	.	.	MAF_USDA=8.235
NC_035083.1	11063115	.	T	C	.	.	MAF_INRAE=5.0;MAF_USDA=12.353
NC_035083.1	11063132	.	T	A	.	.	MAF_INRAE=4.167;MAF_USDA=12.353
NC_035083.1	11063154	.	G	A	.	.	MAF_USDA=14.583
NC_035083.1	11063183	.	C	T	.	.	MAF_USDA=1.639
NC_035083.1	11063184	.	A	G	.	.	MAF_USDA=1.639
NC_035083.1	11063193	.	A	T	.	.	MAF_INRAE=5.0;MAF_USDA=5.833
NC_035083.1	11063199	.	T	A	.	.	MAF_INRAE=5.0;MAF_USDA=5.833
NC_035083.1	11063204	.	A	G	.	.	MAF_INRAE=5.0;MAF_USDA=5.833
NC_035083.1	11063315	.	G	C	.	.	MAF_USDA=2.459
NC_035083.1	11063396	.	T	G	.	.	MAF_INRAE=12.025;MAF_USDA=10.588
NC_035083.1	11063635	.	A	T	.	.	MAF_INRAE=5.0;MAF_USDA=6.25
NC_035083.1	11063667	.	T	C	.	.	MAF_INRAE=3.333;MAF_USDA=4.098
NC_035083.1	11063823	.	A	C	.	.	MAF_INRAE=21.519
NC_035083.1	11063871	.	G	A	.	.	MAF_USDA=1.639
NC_035083.1	11063917	.	C	T	.	.	MAF_INRAE=5.0;MAF_USDA=3.279
NC_035083.1	11063929	.	G	A	.	.	MAF_USDA=2.459
NC_035083.1	11063932	.	G	T	.	.	MAF_INRAE=6.329;MAF_USDA=5.738
NC_035083.1	11064107	.	A	C	.	.	MAF_INRAE=47.468;MAF_USDA=12.941
NC_035083.1	11064317	.	A	G	.	.	MAF_INRAE=48.101;MAF_USDA=7.059
NC_035083.1	11064403	.	C	T	.	.	MAF_INRAE=5.0;MAF_USDA=6.25
NC_035083.1	11064406	.	C	T	.	.	MAF_INRAE=26.582;MAF_USDA=17.059
NC_035083.1	11066126	.	G	A	.	.	MAF_USDA=4.706
NC_035083.1	11066184	.	A	G	.	.	MAF_USDA=3.279
NC_035083.1	11066260	.	C	A	.	.	MAF_INRAE=6.329;MAF_USDA=5.738
NC_035083.1	11066280	.	C	A	.	.	MAF_INRAE=21.519;MAF_USDA=17.857
NC_035083.1	11066302	.	C	A	.	.	MAF_INRAE=48.101;MAF_USDA=27.381
NC_035083.1	11066318	.	C	T	.	.	MAF_INRAE=21.519;MAF_USDA=36.471
NC_035083.1	11066320	.	T	C	.	.	MAF_USDA=1.639
NC_035083.1	11066327	.	G	C	.	.	MAF_INRAE=48.101;MAF_USDA=5.882
NC_035083.1	11066348	.	G	A	.	.	MAF_INRAE=18.987;MAF_USDA=37.647
NC_035083.1	11066389	.	C	T	.	.	MAF_USDA=3.529
NC_035083.1	11066394	.	C	G	.	.	MAF_INRAE=5.263;MAF_USDA=7.647
NC_035083.1	11066402	.	A	G	.	.	MAF_INRAE=5.263;MAF_USDA=14.706
NC_035083.1	11066517	.	A	G	.	.	MAF_USDA=2.459
NC_035083.1	11066547	.	T	A	.	.	MAF_USDA=11.176
NC_035083.1	11066560	.	G	T	.	.	MAF_USDA=1.639
NC_035083.1	11066566	.	T	C	.	.	MAF_USDA=14.118
NC_035083.1	11066646	.	A	T	.	.	MAF_USDA=1.639
NC_035083.1	11066656	.	T	G	.	.	MAF_USDA=2.459
NC_035083.1	11066657	.	A	C	.	.	MAF_USDA=5.882
NC_035083.1	11066708	.	T	C	.	.	MAF_INRAE=12.025;MAF_USDA=8.235
NC_035083.1	11066753	.	T	A	.	.	MAF_INRAE=21.519;MAF_USDA=14.118
NC_035083.1	11066789	.	A	C	.	.	MAF_USDA=2.459
NC_035083.1	11066820	.	T	C	.	.	MAF_USDA=3.279
NC_035083.1	11066835	.	A	C	.	.	MAF_USDA=3.279
NC_035083.1	11066837	.	T	A	.	.	MAF_INRAE=13.291;MAF_USDA=11.176
NC_035083.1	11066839	.	C	A	.	.	MAF_USDA=1.639
NC_035083.1	11067051	.	T	G	.	.	MAF_USDA=2.459
NC_035083.1	11067100	.	C	T	.	.	MAF_USDA=1.639
NC_035083.1	11067148	.	C	T	.	.	MAF_USDA=3.529
NC_035083.1	11067286	.	G	T	.	.	MAF_INRAE=18.354;MAF_USDA=18.235
NC_035083.1	11067320	.	G	C	.	.	MAF_INRAE=6.329;MAF_USDA=5.738
NC_035083.1	11067350	.	T	C	.	.	MAF_USDA=10.588
NC_035083.1	11067351	.	C	T	.	.	MAF_USDA=10.588
NC_035083.1	11067454	.	C	A	.	.	MAF_USDA=2.083
NC_035083.1	11067489	.	A	C	.	.	MAF_INRAE=22.152;MAF_USDA=29.412
NC_035083.1	11067491	.	G	T	.	.	MAF_USDA=2.459
NC_035083.1	11067576	.	A	G	.	.	MAF_USDA=4.167
NC_035083.1	11067662	.	C	A	.	.	MAF_USDA=1.639
NC_035083.1	11067666	.	T	A	.	.	MAF_USDA=4.098
NC_035083.1	11067675	.	T	G	.	.	MAF_USDA=5.294
NC_035083.1	11067676	.	A	G	.	.	MAF_INRAE=17.722;MAF_USDA=16.471
NC_035083.1	11067677	.	C	T	.	.	MAF_INRAE=15.0;MAF_USDA=16.471
NC_035083.1	11067685	.	T	G	.	.	MAF_INRAE=21.519;MAF_USDA=34.706
NC_035083.1	11067688	.	T	C	.	.	MAF_USDA=3.279
NC_035083.1	11067690	.	A	G	.	.	MAF_INRAE=21.519;MAF_USDA=34.706
NC_035083.1	11067730	.	A	G	.	.	MAF_USDA=3.279
NC_035083.1	11067733	.	T	C	.	.	MAF_INRAE=5.0;MAF_USDA=6.25
NC_035083.1	11067754	.	C	T	.	.	MAF_INRAE=5.0;MAF_USDA=7.647
NC_035083.1	11067819	.	G	T	.	.	MAF_INRAE=4.167;MAF_USDA=2.459
NC_035083.1	11067873	.	C	T	.	.	MAF_INRAE=47.468;MAF_USDA=19.412
NC_035083.1	11067886	.	C	T	.	.	MAF_INRAE=43.671;MAF_USDA=11.176
NC_035083.1	11067889	.	A	C	.	.	MAF_INRAE=26.582;MAF_USDA=12.941
NC_035083.1	11067990	.	C	A	.	.	MAF_INRAE=5.0;MAF_USDA=17.059
NC_035083.1	11068027	.	T	C	.	.	MAF_USDA=6.25
NC_035083.1	11068049	.	G	T	.	.	MAF_INRAE=15.19;MAF_USDA=21.765
NC_035083.1	11068082	.	T	C	.	.	MAF_INRAE=5.0;MAF_USDA=6.25
NC_035083.1	11068106	.	G	A	.	.	MAF_INRAE=25.316;MAF_USDA=44.118
NC_035083.1	11068126	.	C	A	.	.	MAF_INRAE=20.886;MAF_USDA=20.0
NC_035083.1	11068132	.	C	T	.	.	MAF_USDA=10.588
NC_035083.1	11068134	.	G	A	.	.	MAF_INRAE=4.167;MAF_USDA=3.279
NC_035083.1	11068207	.	C	A	.	.	MAF_INRAE=12.025;MAF_USDA=8.235
NC_035083.1	11068319	.	G	T	.	.	MAF_INRAE=4.167;MAF_USDA=8.824
NC_035083.1	11068339	.	T	C	.	.	MAF_INRAE=5.0;MAF_USDA=4.706
NC_035083.1	11068350	.	G	T	.	.	MAF_USDA=2.459
NC_035083.1	11068489	.	T	C	.	.	MAF_INRAE=5.0;MAF_USDA=4.918
NC_035083.1	11068930	.	G	A	.	.	MAF_INRAE=30.833;MAF_USDA=45.833
NC_035083.1	11069034	.	A	G	.	.	MAF_INRAE=4.43;MAF_USDA=4.706
NC_035083.1	11069035	.	C	T	.	.	MAF_INRAE=12.025;MAF_USDA=3.529
NC_035083.1	11069085	.	G	T	.	.	MAF_INRAE=4.167;MAF_USDA=3.279
NC_035083.1	11069086	.	T	A	.	.	MAF_INRAE=4.167;MAF_USDA=3.279
NC_035083.1	11069228	.	A	T	.	.	MAF_USDA=35.417
NC_035083.1	11069232	.	A	T	.	.	MAF_USDA=6.25
NC_035083.1	11071019	.	G	T	.	.	MAF_USDA=9.322
NC_035083.1	11071057	.	C	T	.	.	MAF_INRAE=26.316
NC_035083.1	11071092	.	T	G	.	.	MAF_USDA=12.353
NC_035083.1	11071105	.	C	G	.	.	MAF_USDA=1.639
NC_035083.1	11071188	.	C	T	.	.	MAF_USDA=4.098
NC_035083.1	11071190	.	A	C	.	.	MAF_USDA=4.098
NC_035083.1	11071313	.	T	C	.	.	MAF_USDA=10.588
NC_035083.1	11071384	.	T	C	.	.	MAF_USDA=3.279
NC_035083.1	11071482	.	A	C	.	.	MAF_INRAE=9.167;MAF_USDA=20.0
NC_035083.1	11071493	.	T	G	.	.	MAF_USDA=3.279
NC_035083.1	11071515	.	A	G	.	.	MAF_INRAE=46.835;MAF_USDA=8.824
NC_035083.1	11071516	.	G	T	.	.	MAF_INRAE=49.167;MAF_USDA=5.294
NC_035083.1	11071539	.	G	T	.	.	MAF_INRAE=4.43;MAF_USDA=4.706
NC_035083.1	11071544	.	A	C	.	.	MAF_INRAE=29.747;MAF_USDA=26.471
NC_035083.1	11071679	.	A	C	.	.	MAF_USDA=2.083
NC_035083.1	11071683	.	T	A	.	.	MAF_USDA=3.529
NC_035083.1	11071703	.	A	G	.	.	MAF_INRAE=43.671;MAF_USDA=11.765
NC_035083.1	11071740	.	C	A	.	.	MAF_INRAE=34.177;MAF_USDA=40.0
NC_035083.1	11071762	.	A	C	.	.	MAF_USDA=7.647
NC_035083.1	11071774	.	G	A	.	.	MAF_USDA=1.639
NC_035083.1	11071918	.	C	T	.	.	MAF_INRAE=12.025;MAF_USDA=2.941
NC_035083.1	11072084	.	A	G	.	.	MAF_USDA=2.459
NC_035083.1	11072100	.	G	A	.	.	MAF_USDA=2.459
NC_035083.1	11072177	.	A	C	.	.	MAF_USDA=13.934
NC_035083.1	11072287	.	C	T	.	.	MAF_USDA=10.417
NC_035083.1	11072292	.	G	A	.	.	MAF_USDA=3.279
NC_035083.1	11072338	.	G	T	.	.	MAF_USDA=1.639
NC_035083.1	11072440	.	C	A	.	.	MAF_INRAE=45.57;MAF_USDA=24.706
NC_035083.1	11072551	.	G	C	.	.	MAF_INRAE=5.0;MAF_USDA=8.333
NC_035083.1	11072566	.	G	A	.	.	MAF_USDA=2.459
NC_035083.1	11072768	.	T	C	.	.	MAF_USDA=2.459
NC_035083.1	11072793	.	C	T	.	.	MAF_USDA=5.294
NC_035083.1	11072871	.	G	T	.	.	MAF_USDA=10.656
NC_035083.1	11072912	.	T	A	.	.	MAF_USDA=3.529
NC_035083.1	11072914	.	C	T	.	.	MAF_USDA=16.667
NC_035083.1	11072925	.	C	T	.	.	MAF_USDA=2.459
NC_035083.1	11072980	.	G	A	.	.	MAF_USDA=10.119
NC_035083.1	11073006	.	A	C	.	.	MAF_USDA=4.098
NC_035083.1	11073018	.	C	T	.	.	MAF_USDA=4.098
NC_035083.1	11073074	.	T	A	.	.	MAF_USDA=2.459
NC_035083.1	11073075	.	G	A	.	.	MAF_USDA=2.459
NC_035083.1	11073172	.	C	T	.	.	MAF_INRAE=6.329;MAF_USDA=6.557
NC_035083.1	11073365	.	C	T	.	.	MAF_INRAE=13.291;MAF_USDA=4.118
NC_035083.1	11073524	.	T	C	.	.	MAF_INRAE=11.392;MAF_USDA=4.118
NC_035083.1	11073581	.	G	A	.	.	MAF_INRAE=45.57;MAF_USDA=14.118
NC_035083.1	11073608	.	T	C	.	.	MAF_INRAE=20.253;MAF_USDA=42.353
NC_035083.1	11073621	.	A	T	.	.	MAF_INRAE=12.025;MAF_USDA=7.647
NC_035083.1	11073622	.	C	T	.	.	MAF_INRAE=8.228;MAF_USDA=3.279
NC_035083.1	11073631	.	C	A	.	.	MAF_INRAE=12.025;MAF_USDA=8.235
NC_035083.1	11073649	.	C	A	.	.	MAF_USDA=1.639
NC_035083.1	11073653	.	T	C	.	.	MAF_INRAE=12.658;MAF_USDA=4.118
NC_035083.1	11073713	.	A	G	.	.	MAF_INRAE=5.263;MAF_USDA=32.941
NC_035083.1	11073714	.	A	T	.	.	MAF_USDA=32.941
NC_035083.1	11073736	.	G	A	.	.	MAF_USDA=3.529
NC_035083.1	11073751	.	T	A	.	.	MAF_USDA=2.459
NC_035083.1	11073779	.	A	G	.	.	MAF_USDA=4.098
NC_035083.1	11073855	.	A	G	.	.	MAF_INRAE=13.291;MAF_USDA=4.118
NC_035083.1	11073909	.	A	T	.	.	MAF_USDA=2.459
NC_035083.1	11073992	.	C	A	.	.	MAF_USDA=2.459
NC_035083.1	11074021	.	A	G	.	.	MAF_INRAE=5.0;MAF_USDA=3.279
NC_035083.1	11074026	.	A	T	.	.	MAF_USDA=2.459
NC_035083.1	11074034	.	T	C	.	.	MAF_INRAE=13.291;MAF_USDA=4.706
NC_035083.1	11074098	.	T	A	.	.	MAF_USDA=12.295
NC_035083.1	11074377	.	T	G	.	.	MAF_INRAE=12.025;MAF_USDA=8.824
NC_035083.1	11074391	.	G	A	.	.	MAF_USDA=3.279
NC_035083.1	11074420	.	T	G	.	.	MAF_USDA=5.294
NC_035083.1	11074457	.	C	T	.	.	MAF_USDA=4.098
NC_035083.1	11074480	.	G	A	.	.	MAF_INRAE=5.0;MAF_USDA=3.279
NC_035083.1	11074483	.	C	T	.	.	MAF_USDA=2.459
NC_035083.1	11074484	.	G	A	.	.	MAF_USDA=2.459
NC_035083.1	11074583	.	A	C	.	.	MAF_INRAE=4.167;MAF_USDA=10.0
NC_035083.1	11074585	.	C	T	.	.	MAF_USDA=12.295
NC_035083.1	11074701	.	G	T	.	.	MAF_INRAE=13.291;MAF_USDA=4.118
NC_035083.1	11074746	.	G	A	.	.	MAF_USDA=2.941
NC_035083.1	11074765	.	C	T	.	.	MAF_USDA=2.459
NC_035083.1	11074847	.	T	C	.	.	MAF_INRAE=12.025;MAF_USDA=8.235
NC_035083.1	11074881	.	A	T	.	.	MAF_INRAE=6.329
NC_035083.1	11074897	.	T	C	.	.	MAF_INRAE=13.291;MAF_USDA=4.118
NC_035083.1	11074898	.	T	G	.	.	MAF_INRAE=5.263
NC_035083.1	11075158	.	T	G	.	.	MAF_USDA=2.5
NC_035083.1	11075255	.	C	G	.	.	MAF_INRAE=33.544;MAF_USDA=38.235
NC_035083.1	11075320	.	C	A	.	.	MAF_USDA=2.459
NC_035083.1	11075377	.	C	A	.	.	MAF_INRAE=7.595;MAF_USDA=2.459
NC_035083.1	11075378	.	A	G	.	.	MAF_INRAE=32.911;MAF_USDA=35.294
NC_035083.1	11075476	.	A	C	.	.	MAF_USDA=2.459
NC_035083.1	11075484	.	C	T	.	.	MAF_INRAE=10.759;MAF_USDA=10.588
NC_035083.1	11075499	.	G	A	.	.	MAF_USDA=1.639
NC_035083.1	11075546	.	G	A	.	.	MAF_USDA=4.098
NC_035083.1	11075549	.	T	C	.	.	MAF_USDA=2.459
NC_035083.1	11075628	.	G	A	.	.	MAF_INRAE=12.025;MAF_USDA=8.235
NC_035083.1	11075740	.	G	C	.	.	MAF_USDA=2.459
NC_035083.1	11075767	.	C	T	.	.	MAF_INRAE=1.667
NC_035083.1	11075780	.	G	T	.	.	MAF_USDA=3.529
NC_035083.1	11075805	.	T	C	.	.	MAF_USDA=5.294
NC_035083.1	11075923	.	T	G	.	.	MAF_USDA=2.459
NC_035083.1	11075994	.	C	A	.	.	MAF_INRAE=13.291;MAF_USDA=4.118
NC_035083.1	11076112	.	A	T	.	.	MAF_USDA=1.639
NC_035083.1	11076222	.	G	T	.	.	MAF_INRAE=5.0;MAF_USDA=6.25
NC_035083.1	11076332	.	C	A	.	.	MAF_USDA=2.5
NC_035083.1	11077675	.	T	G	.	.	MAF_USDA=10.656
NC_035083.1	11077677	.	C	T	.	.	MAF_USDA=12.353
NC_035083.1	11077710	.	G	A	.	.	MAF_INRAE=5.0;MAF_USDA=8.824
NC_035083.1	11077731	.	G	T	.	.	MAF_USDA=3.279
NC_035083.1	11077736	.	T	G	.	.	MAF_INRAE=47.368;MAF_USDA=12.353
NC_035083.1	11077853	.	A	T	.	.	MAF_USDA=3.279
NC_035083.1	11077925	.	G	T	.	.	MAF_USDA=1.639
NC_035083.1	11077987	.	G	T	.	.	MAF_INRAE=11.667
NC_035083.1	11078033	.	G	A	.	.	MAF_USDA=3.279
NC_035083.1	11078219	.	A	T	.	.	MAF_USDA=4.098
NC_035083.1	11078255	.	G	C	.	.	MAF_USDA=1.639
NC_035083.1	11078260	.	C	T	.	.	MAF_USDA=3.279
NC_035083.1	11078272	.	C	T	.	.	MAF_INRAE=12.025;MAF_USDA=8.235
NC_035083.1	11078319	.	G	T	.	.	MAF_INRAE=8.228;MAF_USDA=2.459
NC_035083.1	11078332	.	A	G	.	.	MAF_USDA=8.333
NC_035083.1	11078334	.	G	T	.	.	MAF_INRAE=43.671;MAF_USDA=10.417
NC_035083.1	11078360	.	T	G	.	.	MAF_INRAE=4.167;MAF_USDA=2.941
NC_035083.1	11078432	.	G	C	.	.	MAF_USDA=5.738
NC_035083.1	11078471	.	C	A	.	.	MAF_USDA=10.0
NC_035083.1	11078509	.	C	T	.	.	MAF_USDA=3.279
NC_035083.1	11078523	.	T	C	.	.	MAF_USDA=2.976
NC_035083.1	11078567	.	GCG	GCC	.	.	MAF_USDA=14.583
NC_035083.1	11078591	.	C	T	.	.	MAF_USDA=1.667
NC_035083.1	11078592	.	C	T	.	.	MAF_USDA=3.333
NC_035083.1	11078598	.	A	G	.	.	MAF_USDA=37.5
NC_035083.1	11078707	.	T	G	.	.	MAF_USDA=4.348
NC_035083.1	11078708	.	G	A	.	.	MAF_USDA=36.957
NC_035083.1	11078807	.	A	T	.	.	MAF_USDA=6.557
NC_035083.1	11078848	.	T	C	.	.	MAF_USDA=4.167
NC_035083.1	11078851	.	T	C	.	.	MAF_USDA=5.952
NC_035083.1	11078915	.	T	G	.	.	MAF_INRAE=8.228
NC_035083.1	11078917	.	T	A	.	.	MAF_INRAE=4.167
NC_035083.1	11078933	.	G	A	.	.	MAF_INRAE=4.167;MAF_USDA=6.471
NC_035083.1	11078978	.	A	T	.	.	MAF_INRAE=42.405;MAF_USDA=10.417
NC_035083.1	11079023	.	A	T	.	.	MAF_USDA=4.918
NC_035083.1	11079031	.	C	T	.	.	MAF_INRAE=4.167;MAF_USDA=3.279
NC_035083.1	11079052	.	C	G	.	.	MAF_INRAE=42.5;MAF_USDA=20.833
NC_035083.1	11079118	.	C	G	.	.	MAF_INRAE=10.0;MAF_USDA=4.118
NC_035083.1	11079122	.	G	A	.	.	MAF_USDA=1.639
NC_035083.1	11079179	.	A	G	.	.	MAF_INRAE=1.667;MAF_USDA=7.143
NC_035083.1	11079355	.	C	A	.	.	MAF_USDA=3.279
NC_035083.1	11079358	.	G	A	.	.	MAF_USDA=2.459
NC_035083.1	11079551	.	C	T	.	.	MAF_INRAE=4.43;MAF_USDA=6.471
NC_035083.1	11079573	.	A	C	.	.	MAF_USDA=7.647
NC_035083.1	11079803	.	T	G	.	.	MAF_INRAE=12.025;MAF_USDA=8.235
NC_035083.1	11079826	.	G	T	.	.	MAF_INRAE=20.886;MAF_USDA=15.294
NC_035083.1	11079861	.	G	A	.	.	MAF_USDA=5.738
NC_035083.1	11079862	.	A	G	.	.	MAF_INRAE=4.167;MAF_USDA=2.941
NC_035083.1	11079927	.	T	C	.	.	MAF_USDA=5.738
NC_035083.1	11080049	.	A	T	.	.	MAF_USDA=4.918
NC_035083.1	11080054	.	C	T	.	.	MAF_INRAE=20.886;MAF_USDA=12.941
NC_035083.1	11080065	.	C	T	.	.	MAF_INRAE=8.228;MAF_USDA=1.639
NC_035083.1	11080083	.	T	C	.	.	MAF_INRAE=32.911;MAF_USDA=37.647
NC_035083.1	11080129	.	G	T	.	.	MAF_INRAE=5.263
NC_035083.1	11080134	.	G	T	.	.	MAF_USDA=1.639
NC_035083.1	11080289	.	A	T	.	.	MAF_USDA=4.918
NC_035083.1	11080297	.	G	A	.	.	MAF_USDA=3.279
NC_035083.1	11080473	.	A	C	.	.	MAF_USDA=3.279
NC_035083.1	11080543	.	C	T	.	.	MAF_USDA=2.459
NC_035083.1	11080577	.	C	G	.	.	MAF_USDA=4.098
NC_035083.1	11080585	.	C	T	.	.	MAF_INRAE=7.595;MAF_USDA=8.235
NC_035083.1	11080642	.	C	T	.	.	MAF_USDA=2.459
NC_035083.1	11080717	.	C	A	.	.	MAF_USDA=1.639
NC_035083.1	11080736	.	A	C	.	.	MAF_USDA=3.279
NC_035083.1	11080741	.	C	T	.	.	MAF_INRAE=12.658;MAF_USDA=10.0
NC_035083.1	11080755	.	C	A	.	.	MAF_USDA=4.098
NC_035083.1	11080886	.	A	G	.	.	MAF_USDA=14.583
NC_035083.1	11080906	.	T	C	.	.	MAF_INRAE=13.291;MAF_USDA=4.118
NC_035083.1	11080938	.	G	T	.	.	MAF_INRAE=5.263;MAF_USDA=4.706
NC_035083.1	11080960	.	A	C	.	.	MAF_USDA=1.639
NC_035083.1	11080979	.	C	T	.	.	MAF_INRAE=8.228;MAF_USDA=5.738
NC_035083.1	11081004	.	T	A	.	.	MAF_USDA=4.098
NC_035083.1	11081093	.	T	G	.	.	MAF_USDA=4.098
NC_035083.1	11081176	.	A	G	.	.	MAF_INRAE=43.671;MAF_USDA=7.059
NC_035083.1	11081211	.	A	T	.	.	MAF_USDA=2.083
NC_035083.1	11081215	.	G	A	.	.	MAF_USDA=3.529
NC_035083.1	11081247	.	T	G	.	.	MAF_INRAE=5.263;MAF_USDA=20.0
NC_035083.1	11081293	.	T	G	.	.	MAF_USDA=1.639
NC_035083.1	11081326	.	A	C	.	.	MAF_INRAE=43.038;MAF_USDA=10.417
NC_035083.1	11081344	.	G	A	.	.	MAF_USDA=4.098
NC_035083.1	11081438	.	G	A	.	.	MAF_INRAE=1.667;MAF_USDA=4.918
NC_035083.1	11081497	.	A	G	.	.	MAF_INRAE=1.667;MAF_USDA=5.738
NC_035083.1	11081640	.	A	T	.	.	MAF_INRAE=5.0;MAF_USDA=11.765
NC_035083.1	11081690	.	A	C	.	.	MAF_INRAE=5.0;MAF_USDA=3.279
NC_035083.1	11081831	.	C	T	.	.	MAF_USDA=2.083
NC_035083.1	11081943	.	C	A	.	.	MAF_INRAE=5.263;MAF_USDA=19.643
NC_035083.1	11082059	.	G	T	.	.	MAF_USDA=14.706
NC_035083.1	11082099	.	G	C	.	.	MAF_INRAE=15.19;MAF_USDA=10.0
NC_035083.1	11082431	.	T	C	.	.	MAF_INRAE=5.263;MAF_USDA=21.765
NC_035083.1	11082437	.	G	T	.	.	MAF_USDA=5.882
NC_035083.1	11082438	.	T	G	.	.	MAF_USDA=1.639
NC_035083.1	11082535	.	T	C	.	.	MAF_USDA=3.279
NC_035083.1	11082550	.	A	T	.	.	MAF_USDA=5.738
NC_035083.1	11082637	.	G	C	.	.	MAF_INRAE=15.19;MAF_USDA=6.548
NC_035083.1	11082650	.	C	A	.	.	MAF_USDA=5.0
NC_035083.1	11082669	.	G	T	.	.	MAF_INRAE=45.57;MAF_USDA=43.529
NC_035083.1	11082700	.	G	T	.	.	MAF_INRAE=15.823;MAF_USDA=6.471
NC_035083.1	11082713	.	C	A	.	.	MAF_INRAE=15.823;MAF_USDA=7.059
NC_035083.1	11082878	.	A	T	.	.	MAF_INRAE=5.0;MAF_USDA=6.25
NC_035083.1	11082938	.	G	T	.	.	MAF_USDA=4.098
NC_035083.1	11082956	.	G	A	.	.	MAF_INRAE=6.962;MAF_USDA=3.529
NC_035083.1	11082996	.	A	C	.	.	MAF_USDA=4.118
NC_035083.1	11083129	.	G	T	.	.	MAF_USDA=4.918
NC_035083.1	11083219	.	C	T	.	.	MAF_INRAE=1.667;MAF_USDA=1.639
NC_035083.1	11083293	.	C	A	.	.	MAF_INRAE=14.557;MAF_USDA=5.882
NC_035083.1	11083297	.	G	A	.	.	MAF_USDA=3.279
NC_035083.1	11083354	.	G	A	.	.	MAF_USDA=3.279
NC_035083.1	11083485	.	T	C	.	.	MAF_INRAE=14.557;MAF_USDA=12.5
NC_035083.1	11083501	.	C	T	.	.	MAF_USDA=2.083
NC_035083.1	11083526	.	T	A	.	.	MAF_USDA=6.25
NC_035083.1	11083559	.	A	T	.	.	MAF_INRAE=43.671;MAF_USDA=10.417
NC_035083.1	11083563	.	G	C	.	.	MAF_USDA=2.459
NC_035083.1	11083565	.	T	C	.	.	MAF_USDA=1.639
NC_035083.1	11083573	.	C	A	.	.	MAF_USDA=3.279
NC_035083.1	11083594	.	T	A	.	.	MAF_USDA=20.0
NC_035083.1	11083634	.	G	T	.	.	MAF_INRAE=12.025;MAF_USDA=17.059
NC_035083.1	11083756	.	C	T	.	.	MAF_USDA=3.279
NC_035083.1	11083820	.	C	T	.	.	MAF_INRAE=10.833
NC_035083.1	11083822	.	A	G	.	.	MAF_USDA=4.167
NC_035083.1	11083823	.	G	A	.	.	MAF_USDA=4.167
NC_035083.1	11083916	.	C	T	.	.	MAF_USDA=1.639
NC_035083.1	11083917	.	G	A	.	.	MAF_USDA=2.459
NC_035083.1	11083992	.	C	G	.	.	MAF_USDA=1.639
NC_035083.1	11083995	.	A	T	.	.	MAF_INRAE=6.962;MAF_USDA=3.529
NC_035083.1	11084015	.	T	A	.	.	MAF_USDA=2.459
NC_035083.1	11084297	.	C	T	.	.	MAF_USDA=3.279
NC_035083.1	11084424	.	A	T	.	.	MAF_USDA=5.294
NC_035083.1	11084500	.	G	A	.	.	MAF_INRAE=13.291;MAF_USDA=24.118
NC_035083.1	11084587	.	C	T	.	.	MAF_INRAE=1.667;MAF_USDA=2.459
NC_035083.1	11084608	.	C	G	.	.	MAF_USDA=4.098
NC_035083.1	11084653	.	C	T	.	.	MAF_USDA=8.333
NC_035083.1	11084741	.	C	T	.	.	MAF_INRAE=5.0;MAF_USDA=12.5
NC_035083.1	11084795	.	A	G	.	.	MAF_INRAE=5.263;MAF_USDA=4.762
NC_035083.1	11084827	.	C	T	.	.	MAF_INRAE=17.5;MAF_USDA=40.909
NC_035083.1	11084898	.	G	A	.	.	MAF_INRAE=6.962;MAF_USDA=3.571
NC_035083.1	11084972	.	A	G	.	.	MAF_INRAE=6.962;MAF_USDA=9.524
NC_035083.1	11084977	.	C	T	.	.	MAF_INRAE=33.544;MAF_USDA=18.452
NC_035083.1	11084997	.	A	C	.	.	MAF_USDA=12.5
NC_035083.1	11085017	.	C	T	.	.	MAF_USDA=14.407
NC_035083.1	11085077	.	C	T	.	.	MAF_INRAE=12.025;MAF_USDA=4.762
NC_035083.1	11085291	.	G	T	.	.	MAF_USDA=4.118
NC_035083.1	11085308	.	A	C	.	.	MAF_INRAE=34.81;MAF_USDA=23.81
NC_035083.1	11085311	.	C	A	.	.	MAF_USDA=4.167
NC_035083.1	11085340	.	G	C	.	.	MAF_INRAE=6.962;MAF_USDA=9.524
NC_035083.1	11085405	.	T	C	.	.	MAF_INRAE=12.025;MAF_USDA=22.024
NC_035083.1	11085413	.	G	T	.	.	MAF_INRAE=5.263
NC_035083.1	11085418	.	C	A	.	.	MAF_USDA=5.833
NC_035083.1	11085444	.	C	T	.	.	MAF_INRAE=25.316;MAF_USDA=48.214
NC_035083.1	11085494	.	C	T	.	.	MAF_USDA=1.667
NC_035083.1	11085559	.	A	T	.	.	MAF_USDA=6.25
NC_035083.1	11085561	.	G	T	.	.	MAF_USDA=6.25
NC_035083.1	11085585	.	A	G	.	.	MAF_INRAE=1.667;MAF_USDA=1.667
NC_035083.1	11085643	.	T	A	.	.	MAF_INRAE=18.987;MAF_USDA=13.69
NC_035083.1	11085667	.	T	C	.	.	MAF_INRAE=5.0;MAF_USDA=4.167
NC_035083.1	11085740	.	T	C	.	.	MAF_INRAE=5.263;MAF_USDA=7.738
NC_035083.1	11085753	.	T	C	.	.	MAF_USDA=20.238
NC_035083.1	11085764	.	A	G	.	.	MAF_INRAE=6.962;MAF_USDA=9.524
NC_035083.1	11085771	.	T	G	.	.	MAF_INRAE=6.962;MAF_USDA=9.524
NC_035083.1	11085772	.	G	A	.	.	MAF_INRAE=7.5;MAF_USDA=9.524
NC_035083.1	11085783	.	G	T	.	.	MAF_USDA=1.667
NC_035083.1	11085795	.	G	C	.	.	MAF_USDA=2.5
NC_035083.1	11085800	.	T	C	.	.	MAF_USDA=3.333
NC_035083.1	11085856	.	T	A	.	.	MAF_INRAE=40.506;MAF_USDA=48.214
NC_035083.1	11085952	.	C	T	.	.	MAF_USDA=8.434
NC_035083.1	11086032	.	C	T	.	.	MAF_USDA=14.583
NC_035083.1	11086149	.	A	G	.	.	MAF_INRAE=1.667
NC_035083.1	11086150	.	T	C	.	.	MAF_INRAE=1.667
NC_035083.1	11086162	.	T	C	.	.	MAF_INRAE=1.667
NC_035083.1	11086220	.	A	C	.	.	MAF_INRAE=44.167;MAF_USDA=12.295
NC_035083.1	11086221	.	C	T	.	.	MAF_INRAE=7.5
NC_035083.1	11086238	.	A	C	.	.	MAF_INRAE=20.833
NC_035083.1	11086272	.	C	T	.	.	MAF_INRAE=9.167
NC_035083.1	11086298	.	C	T	.	.	MAF_INRAE=28.333
NC_035083.1	11086336	.	T	C	.	.	MAF_INRAE=22.5
NC_035083.1	11086339	.	T	G	.	.	MAF_INRAE=22.5
NC_035083.1	11086342	.	C	T	.	.	MAF_INRAE=22.5
NC_035083.1	11086368	.	C	T	.	.	MAF_INRAE=5.833
NC_035083.1	11086380	.	G	T	.	.	MAF_INRAE=20.833
NC_035083.1	11086567	.	G	A	.	.	MAF_USDA=10.417
NC_035083.1	11086578	.	G	A	.	.	MAF_USDA=20.833
NC_035083.1	11086589	.	G	A	.	.	MAF_USDA=1.639
NC_035083.1	11086599	.	C	A	.	.	MAF_USDA=10.417
NC_035083.1	11086600	.	G	A	.	.	MAF_USDA=3.279
NC_035083.1	11086628	.	C	A	.	.	MAF_INRAE=21.053;MAF_USDA=9.412
NC_035083.1	11086632	.	C	T	.	.	MAF_USDA=2.459
NC_035083.1	11086693	.	C	T	.	.	MAF_USDA=1.639
NC_035083.1	11086875	.	G	T	.	.	MAF_INRAE=41.772;MAF_USDA=19.412
NC_035083.1	11086954	.	G	A	.	.	MAF_INRAE=41.772;MAF_USDA=20.588
NC_035083.1	11086990	.	G	A	.	.	MAF_INRAE=5.263;MAF_USDA=4.706
NC_035083.1	11087016	.	C	A	.	.	MAF_USDA=2.459
NC_035083.1	11087038	.	C	T	.	.	MAF_INRAE=41.772;MAF_USDA=21.176
NC_035083.1	11087064	.	T	A	.	.	MAF_USDA=5.882
NC_035083.1	11087065	.	T	A	.	.	MAF_INRAE=41.772;MAF_USDA=20.0
NC_035083.1	11087071	.	T	A	.	.	MAF_USDA=5.882
NC_035083.1	11087072	.	T	A	.	.	MAF_USDA=1.639
NC_035083.1	11087183	.	G	T	.	.	MAF_USDA=4.098
NC_035083.1	11087194	.	C	T	.	.	MAF_USDA=1.639
NC_035083.1	11087219	.	A	C	.	.	MAF_INRAE=34.81;MAF_USDA=32.353
NC_035083.1	11087240	.	G	C	.	.	MAF_INRAE=41.139;MAF_USDA=25.882
NC_035083.1	11087257	.	A	T	.	.	MAF_INRAE=5.696;MAF_USDA=3.279
NC_035083.1	11087261	.	G	T	.	.	MAF_USDA=3.279
NC_035083.1	11087304	.	C	T	.	.	MAF_INRAE=6.962;MAF_USDA=3.529
NC_035083.1	11087323	.	T	A	.	.	MAF_INRAE=5.263
NC_035083.1	11087332	.	A	T	.	.	MAF_USDA=1.639
NC_035083.1	11087341	.	A	C	.	.	MAF_USDA=1.639
NC_035083.1	11087378	.	G	A	.	.	MAF_INRAE=6.962;MAF_USDA=3.529
NC_035083.1	11087398	.	T	C	.	.	MAF_USDA=1.639
NC_035083.1	11087399	.	G	T	.	.	MAF_USDA=4.098
NC_035083.1	11087539	.	T	G	.	.	MAF_INRAE=42.405;MAF_USDA=20.588
NC_035083.1	11087553	.	T	C	.	.	MAF_INRAE=41.772;MAF_USDA=20.588
NC_035083.1	11087556	.	A	G	.	.	MAF_INRAE=38.333;MAF_USDA=20.0
NC_035083.1	11087588	.	A	G	.	.	MAF_INRAE=41.772;MAF_USDA=18.824
NC_035083.1	11087604	.	A	G	.	.	MAF_INRAE=41.772;MAF_USDA=19.412
NC_035083.1	11087669	.	G	A	.	.	MAF_USDA=6.471
NC_035083.1	11087697	.	C	T	.	.	MAF_INRAE=12.025;MAF_USDA=7.647
NC_035083.1	11087703	.	T	A	.	.	MAF_INRAE=41.772;MAF_USDA=20.0
NC_035083.1	11087728	.	C	G	.	.	MAF_USDA=7.059
NC_035083.1	11087841	.	G	T	.	.	MAF_USDA=2.353
NC_035083.1	11087881	.	C	T	.	.	MAF_USDA=1.639
NC_035083.1	11087899	.	C	T	.	.	MAF_USDA=1.639
NC_035083.1	11087905	.	C	T	.	.	MAF_INRAE=43.038;MAF_USDA=20.0
NC_035083.1	11087969	.	G	T	.	.	MAF_INRAE=5.833;MAF_USDA=8.333
NC_035083.1	11087976	.	C	A	.	.	MAF_USDA=7.059
NC_035083.1	11087977	.	T	A	.	.	MAF_USDA=1.639
NC_035083.1	11087990	.	T	C	.	.	MAF_INRAE=41.772;MAF_USDA=24.706
NC_035083.1	11088007	.	C	G	.	.	MAF_USDA=10.417
NC_035083.1	11088009	.	A	T	.	.	MAF_USDA=10.417
NC_035083.1	11088047	.	G	T	.	.	MAF_INRAE=41.772;MAF_USDA=20.588
NC_035083.1	11088229	.	G	A	.	.	MAF_INRAE=41.772;MAF_USDA=20.0
NC_035083.1	11088291	.	G	C	.	.	MAF_USDA=1.639
NC_035083.1	11088321	.	A	G	.	.	MAF_INRAE=42.405;MAF_USDA=20.0
NC_035083.1	11088344	.	G	A	.	.	MAF_INRAE=5.263
NC_035083.1	11088405	.	C	A	.	.	MAF_INRAE=1.667;MAF_USDA=1.639
NC_035083.1	11088442	.	A	G	.	.	MAF_INRAE=42.405;MAF_USDA=12.353
NC_035083.1	11088496	.	A	G	.	.	MAF_USDA=14.583
NC_035083.1	11088516	.	T	A	.	.	MAF_USDA=1.639
NC_035083.1	11088600	.	T	A	.	.	MAF_USDA=14.583
NC_035083.1	11088607	.	C	G	.	.	MAF_USDA=1.639
NC_035083.1	11088645	.	T	C	.	.	MAF_USDA=8.824
NC_035083.1	11088663	.	T	C	.	.	MAF_USDA=34.118
NC_035083.1	11088675	.	T	C	.	.	MAF_USDA=36.145
NC_035083.1	11088712	.	A	T	.	.	MAF_USDA=14.118
NC_035083.1	11088775	.	T	C	.	.	MAF_USDA=47.917
NC_035083.1	11088878	.	C	T	.	.	MAF_USDA=1.639
NC_035083.1	11088895	.	T	G	.	.	MAF_INRAE=41.772;MAF_USDA=14.118
NC_035083.1	11088909	.	C	T	.	.	MAF_INRAE=40.506;MAF_USDA=26.471
NC_035083.1	11089081	.	G	A	.	.	MAF_USDA=2.083
NC_035083.1	11089191	.	A	T	.	.	MAF_INRAE=42.405;MAF_USDA=12.353
NC_035083.1	11089197	.	A	G	.	.	MAF_INRAE=6.962;MAF_USDA=7.059
NC_035083.1	11089264	.	G	T	.	.	MAF_INRAE=2.5;MAF_USDA=6.471
NC_035083.1	11089275	.	G	C	.	.	MAF_USDA=1.639
NC_035083.1	11089296	.	A	C	.	.	MAF_USDA=10.0
NC_035083.1	11089356	.	G	A	.	.	MAF_USDA=3.279
NC_035083.1	11090233	.	C	A	.	.	MAF_USDA=16.667
NC_035083.1	11090283	.	C	T	.	.	MAF_USDA=23.529
NC_035083.1	11090337	.	A	G	.	.	MAF_USDA=6.25
NC_035083.1	11090369	.	T	A	.	.	MAF_INRAE=43.038;MAF_USDA=12.5
NC_035083.1	11090432	.	C	T	.	.	MAF_INRAE=5.263;MAF_USDA=7.059
NC_035083.1	11090494	.	A	T	.	.	MAF_INRAE=5.263;MAF_USDA=6.471
NC_035083.1	11090509	.	A	G	.	.	MAF_INRAE=6.962;MAF_USDA=3.529
NC_035083.1	11090537	.	G	A	.	.	MAF_USDA=9.016
NC_035083.1	11090538	.	T	A	.	.	MAF_USDA=5.294
NC_035083.1	11090547	.	T	C	.	.	MAF_USDA=5.357
NC_035083.1	11090550	.	T	A	.	.	MAF_USDA=4.762
NC_035083.1	11090575	.	A	C	.	.	MAF_INRAE=43.671;MAF_USDA=5.357
NC_035083.1	11090760	.	C	T	.	.	MAF_USDA=1.667
NC_035083.1	11090851	.	G	A	.	.	MAF_INRAE=2.5;MAF_USDA=7.647
NC_035083.1	11090884	.	G	A	.	.	MAF_INRAE=5.263
NC_035083.1	11090965	.	A	C	.	.	MAF_INRAE=43.671;MAF_USDA=5.294
NC_035083.1	11091034	.	T	G	.	.	MAF_USDA=5.294
NC_035083.1	11091069	.	G	T	.	.	MAF_USDA=14.583
NC_035083.1	11091146	.	G	A	.	.	MAF_USDA=4.918
NC_035083.1	11091171	.	C	T	.	.	MAF_USDA=11.176
NC_035083.1	11091196	.	G	T	.	.	MAF_USDA=3.279
NC_035083.1	11091275	.	G	T	.	.	MAF_USDA=1.639
NC_035083.1	11091316	.	C	G	.	.	MAF_USDA=1.639
NC_035083.1	11091412	.	C	T	.	.	MAF_USDA=5.357
NC_035083.1	11091508	.	C	T	.	.	MAF_INRAE=6.962;MAF_USDA=11.475
NC_035083.1	11091528	.	T	A	.	.	MAF_USDA=1.639
NC_035083.1	11091562	.	C	T	.	.	MAF_USDA=1.639
NC_035083.1	11091761	.	A	C	.	.	MAF_INRAE=33.544;MAF_USDA=34.118
NC_035083.1	11091854	.	A	G	.	.	MAF_INRAE=20.886;MAF_USDA=20.588
NC_035083.1	11091890	.	C	A	.	.	MAF_INRAE=4.167;MAF_USDA=2.083
NC_035083.1	11091891	.	C	T	.	.	MAF_USDA=1.639
NC_035083.1	11091917	.	G	A	.	.	MAF_USDA=5.294
NC_035083.1	11091945	.	T	A	.	.	MAF_USDA=16.667
NC_035083.1	11091948	.	T	C	.	.	MAF_USDA=16.667
NC_035083.1	11092012	.	C	T	.	.	MAF_USDA=6.548
NC_035083.1	11092051	.	T	C	.	.	MAF_USDA=6.627
NC_035083.1	11092093	.	G	T	.	.	MAF_USDA=5.357
NC_035083.1	11092147	.	T	A	.	.	MAF_USDA=20.833
NC_035083.1	11092250	.	C	A	.	.	MAF_INRAE=15.823;MAF_USDA=8.434
NC_035083.1	11092267	.	T	A	.	.	MAF_USDA=16.667
NC_035083.1	11092325	.	A	C	.	.	MAF_USDA=4.918
NC_035083.1	11092327	.	T	G	.	.	MAF_USDA=4.918
NC_035083.1	11092340	.	G	A	.	.	MAF_USDA=2.459
NC_035083.1	11092371	.	A	C	.	.	MAF_USDA=3.529
NC_035083.1	11092373	.	T	G	.	.	MAF_USDA=1.639
NC_035083.1	11092389	.	C	T	.	.	MAF_USDA=25.882
NC_035083.1	11092426	.	T	G	.	.	MAF_USDA=4.118
NC_035083.1	11092511	.	G	A	.	.	MAF_USDA=3.529
NC_035083.1	11092621	.	A	G	.	.	MAF_INRAE=6.962;MAF_USDA=7.059
NC_035083.1	11092627	.	A	G	.	.	MAF_USDA=4.918
NC_035083.1	11092650	.	A	G	.	.	MAF_USDA=1.639
NC_035083.1	11092655	.	T	C	.	.	MAF_INRAE=49.167;MAF_USDA=4.706
NC_035083.1	11092678	.	C	A	.	.	MAF_INRAE=12.025;MAF_USDA=7.647
NC_035083.1	11092817	.	C	T	.	.	MAF_INRAE=5.263;MAF_USDA=2.459
NC_035083.1	11092819	.	G	A	.	.	MAF_USDA=1.639
NC_035083.1	11092831	.	G	A	.	.	MAF_USDA=1.639
NC_035083.1	11092869	.	G	A	.	.	MAF_USDA=24.706
NC_035083.1	11092874	.	C	G	.	.	MAF_INRAE=8.228;MAF_USDA=41.176
NC_035083.1	11092901	.	T	C	.	.	MAF_INRAE=43.671;MAF_USDA=5.294
NC_035083.1	11092949	.	G	A	.	.	MAF_USDA=3.279
NC_035083.1	11092966	.	C	T	.	.	MAF_USDA=36.957
NC_035083.1	11092998	.	C	T	.	.	MAF_USDA=1.639
NC_035083.1	11093095	.	G	T	.	.	MAF_INRAE=6.962;MAF_USDA=9.412
NC_035083.1	11093103	.	C	T	.	.	MAF_USDA=6.25
NC_035083.1	11093107	.	T	C	.	.	MAF_INRAE=30.833;MAF_USDA=35.882
NC_035083.1	11093114	.	C	T	.	.	MAF_INRAE=21.519;MAF_USDA=20.588
NC_035083.1	11093118	.	G	C	.	.	MAF_USDA=1.639
NC_035083.1	11093231	.	C	T	.	.	MAF_INRAE=5.0;MAF_USDA=6.25
NC_035083.1	11093238	.	T	A	.	.	MAF_USDA=8.333
NC_035083.1	11093260	.	C	T	.	.	MAF_USDA=1.639
NC_035083.1	11093264	.	T	A	.	.	MAF_USDA=1.639
NC_035083.1	11093285	.	C	A	.	.	MAF_INRAE=48.101;MAF_USDA=40.588
NC_035083.1	11093324	.	C	G	.	.	MAF_USDA=1.639
NC_035083.1	11093410	.	G	T	.	.	MAF_INRAE=14.557;MAF_USDA=11.765
NC_035083.1	11093450	.	T	G	.	.	MAF_USDA=5.882
NC_035083.1	11093575	.	A	T	.	.	MAF_USDA=1.639
NC_035083.1	11093621	.	C	T	.	.	MAF_USDA=3.529
NC_035083.1	11093625	.	T	C	.	.	MAF_USDA=6.471
NC_035083.1	11093689	.	C	T	.	.	MAF_INRAE=31.646;MAF_USDA=28.235
NC_035083.1	11093772	.	G	T	.	.	MAF_INRAE=31.013;MAF_USDA=28.235
NC_035083.1	11093837	.	A	C	.	.	MAF_INRAE=18.987;MAF_USDA=14.706
NC_035083.1	11093847	.	C	T	.	.	MAF_INRAE=12.025;MAF_USDA=2.353
NC_035083.1	11093874	.	C	T	.	.	MAF_USDA=2.459
NC_035083.1	11093976	.	C	G	.	.	MAF_USDA=1.639
NC_035083.1	11093994	.	A	G	.	.	MAF_USDA=16.471
NC_035083.1	11094019	.	G	A	.	.	MAF_INRAE=5.0;MAF_USDA=3.279
NC_035083.1	11094101	.	G	A	.	.	MAF_INRAE=6.962;MAF_USDA=9.412
NC_035083.1	11094105	.	T	G	.	.	MAF_INRAE=25.833;MAF_USDA=28.235
NC_035083.1	11094215	.	C	T	.	.	MAF_INRAE=34.81;MAF_USDA=26.471
NC_035083.1	11094284	.	A	T	.	.	MAF_INRAE=49.167
NC_035083.1	11094357	.	G	A	.	.	MAF_USDA=1.667
NC_035083.1	11094412	.	T	C	.	.	MAF_USDA=4.167
NC_035083.1	11094466	.	G	A	.	.	MAF_USDA=1.786
NC_035083.1	11094481	.	A	G	.	.	MAF_INRAE=5.0;MAF_USDA=3.333
NC_035083.1	11094484	.	A	G	.	.	MAF_USDA=5.0
NC_035083.1	11094803	.	A	T	.	.	MAF_INRAE=34.81;MAF_USDA=31.928
NC_035083.1	11094881	.	A	C	.	.	MAF_INRAE=14.557;MAF_USDA=7.738
NC_035083.1	11094888	.	A	C	.	.	MAF_INRAE=34.81;MAF_USDA=26.19
NC_035083.1	11094892	.	C	A	.	.	MAF_USDA=1.667
NC_035083.1	11094935	.	T	G	.	.	MAF_INRAE=14.557;MAF_USDA=5.952
NC_035083.1	11094963	.	T	C	.	.	MAF_INRAE=8.228;MAF_USDA=8.333
NC_035083.1	11094972	.	T	G	.	.	MAF_INRAE=28.481;MAF_USDA=24.405
NC_035083.1	11095030	.	A	T	.	.	MAF_USDA=3.333
NC_035083.1	11095052	.	T	C	.	.	MAF_INRAE=42.405;MAF_USDA=16.071
NC_035083.1	11095098	.	T	A	.	.	MAF_INRAE=41.772;MAF_USDA=16.071
NC_035083.1	11095152	.	G	A	.	.	MAF_INRAE=34.81;MAF_USDA=25.0
NC_035083.1	11095175	.	G	A	.	.	MAF_USDA=6.25
NC_035083.1	11095209	.	G	A	.	.	MAF_INRAE=25.949;MAF_USDA=34.524
NC_035083.1	11095239	.	C	A	.	.	MAF_INRAE=42.405;MAF_USDA=12.5
NC_035083.1	11095265	.	A	G	.	.	MAF_INRAE=34.81;MAF_USDA=25.595
NC_035083.1	11095281	.	T	G	.	.	MAF_INRAE=8.228;MAF_USDA=8.333
NC_035083.1	11095348	.	T	A	.	.	MAF_INRAE=35.443;MAF_USDA=26.786
NC_035083.1	11095359	.	A	G	.	.	MAF_INRAE=12.025;MAF_USDA=2.976
NC_035083.1	11095366	.	G	T	.	.	MAF_INRAE=35.443;MAF_USDA=31.548
NC_035083.1	11095448	.	T	A	.	.	MAF_INRAE=45.833;MAF_USDA=10.417
NC_035083.1	11095467	.	T	C	.	.	MAF_INRAE=35.0;MAF_USDA=22.353
NC_035083.1	11095503	.	C	A	.	.	MAF_USDA=21.739
NC_035083.1	11095521	.	A	G	.	.	MAF_USDA=1.639
NC_035083.1	11095561	.	T	A	.	.	MAF_USDA=39.13
NC_035083.1	11095565	.	T	A	.	.	MAF_USDA=26.087
NC_035083.1	11095569	.	T	A	.	.	MAF_USDA=15.217
NC_035083.1	11095736	.	T	C	.	.	MAF_USDA=13.043
NC_035083.1	11095777	.	G	T	.	.	MAF_INRAE=10.127;MAF_USDA=2.459
NC_035083.1	11095799	.	G	T	.	.	MAF_USDA=5.882
NC_035083.1	11095838	.	G	C	.	.	MAF_INRAE=37.342
NC_035083.1	11095855	.	A	T	.	.	MAF_INRAE=37.342;MAF_USDA=24.118
NC_035083.1	11095892	.	G	A	.	.	MAF_USDA=2.459
NC_035083.1	11095907	.	C	T	.	.	MAF_INRAE=35.443;MAF_USDA=30.588
NC_035083.1	11095911	.	T	A	.	.	MAF_INRAE=33.333;MAF_USDA=24.706
NC_035083.1	11095914	.	C	G	.	.	MAF_INRAE=33.333;MAF_USDA=24.706
NC_035083.1	11095915	.	C	T	.	.	MAF_INRAE=33.333;MAF_USDA=24.706
NC_035083.1	11095926	.	A	G	.	.	MAF_INRAE=8.861;MAF_USDA=8.197
NC_035083.1	11095928	.	G	A	.	.	MAF_INRAE=36.709;MAF_USDA=24.706
NC_035083.1	11095976	.	G	A	.	.	MAF_USDA=5.882
NC_035083.1	11095977	.	T	G	.	.	MAF_INRAE=36.709;MAF_USDA=30.0
NC_035083.1	11095979	.	G	T	.	.	MAF_USDA=5.882
NC_035083.1	11095984	.	C	T	.	.	MAF_INRAE=5.0;MAF_USDA=2.459
NC_035083.1	11095996	.	G	C	.	.	MAF_INRAE=36.709;MAF_USDA=23.529
NC_035083.1	11096004	.	T	G	.	.	MAF_INRAE=36.076;MAF_USDA=25.294
NC_035083.1	11096006	.	A	G	.	.	MAF_USDA=3.529
NC_035083.1	11096016	.	G	T	.	.	MAF_INRAE=36.709;MAF_USDA=25.882
NC_035083.1	11096025	.	T	C	.	.	MAF_USDA=5.882
NC_035083.1	11096026	.	G	A	.	.	MAF_USDA=5.882
NC_035083.1	11096039	.	G	A	.	.	MAF_INRAE=15.19;MAF_USDA=10.0
NC_035083.1	11096041	.	T	G	.	.	MAF_USDA=3.279
NC_035083.1	11096042	.	G	T	.	.	MAF_USDA=3.279
NC_035083.1	11096043	.	G	A	.	.	MAF_USDA=25.294
NC_035083.1	11096052	.	A	G	.	.	MAF_INRAE=18.987;MAF_USDA=6.25
NC_035083.1	11096054	.	A	G	.	.	MAF_USDA=28.659
NC_035083.1	11096055	.	A	G	.	.	MAF_INRAE=16.667;MAF_USDA=6.25
NC_035083.1	11096061	.	G	T	.	.	MAF_INRAE=17.089;MAF_USDA=34.706
NC_035083.1	11096064	.	T	C	.	.	MAF_INRAE=32.5;MAF_USDA=24.706
NC_035083.1	11096091	.	G	A	.	.	MAF_INRAE=34.81;MAF_USDA=24.706
NC_035083.1	11096124	.	A	T	.	.	MAF_USDA=5.882
NC_035083.1	11096180	.	G	A	.	.	MAF_INRAE=34.81;MAF_USDA=24.706
NC_035083.1	11096189	.	A	G	.	.	MAF_USDA=14.583
NC_035083.1	11096250	.	T	G	.	.	MAF_INRAE=36.076;MAF_USDA=29.412
NC_035083.1	11096270	.	G	A	.	.	MAF_USDA=11.176
NC_035083.1	11096274	.	G	C	.	.	MAF_INRAE=42.405;MAF_USDA=12.353
NC_035083.1	11096277	.	C	T	.	.	MAF_USDA=7.647
NC_035083.1	11096297	.	C	T	.	.	MAF_USDA=1.639
NC_035083.1	11096317	.	A	T	.	.	MAF_INRAE=47.368;MAF_USDA=29.167
NC_035083.1	11096329	.	A	G	.	.	MAF_USDA=2.459
NC_035083.1	11096338	.	T	A	.	.	MAF_USDA=27.083
NC_035083.1	11096351	.	C	T	.	.	MAF_INRAE=35.0;MAF_USDA=27.083
NC_035083.1	11096359	.	G	A	.	.	MAF_INRAE=38.608;MAF_USDA=25.0
NC_035083.1	11096365	.	G	T	.	.	MAF_INRAE=38.608;MAF_USDA=27.083
NC_035083.1	11096366	.	T	C	.	.	MAF_INRAE=35.833;MAF_USDA=17.059
NC_035083.1	11096386	.	G	A	.	.	MAF_INRAE=38.608;MAF_USDA=23.529
NC_035083.1	11096403	.	C	A	.	.	MAF_INRAE=41.139;MAF_USDA=10.417
NC_035083.1	11096405	.	A	T	.	.	MAF_INRAE=45.833;MAF_USDA=10.417
NC_035083.1	11096435	.	C	A	.	.	MAF_INRAE=2.5;MAF_USDA=6.471
NC_035083.1	11096458	.	A	G	.	.	MAF_USDA=4.918
NC_035083.1	11096472	.	T	G	.	.	MAF_INRAE=31.667;MAF_USDA=25.294
NC_035083.1	11096518	.	T	A	.	.	MAF_USDA=11.176
NC_035083.1	11096537	.	A	T	.	.	MAF_INRAE=32.5;MAF_USDA=25.294
NC_035083.1	11096540	.	G	A	.	.	MAF_INRAE=32.5;MAF_USDA=25.294
NC_035083.1	11096572	.	T	G	.	.	MAF_USDA=4.918
NC_035083.1	11096583	.	A	C	.	.	MAF_USDA=5.882
NC_035083.1	11096602	.	A	G	.	.	MAF_INRAE=36.076;MAF_USDA=24.706
NC_035083.1	11096719	.	C	G	.	.	MAF_INRAE=34.81;MAF_USDA=43.75
NC_035083.1	11096731	.	T	G	.	.	MAF_USDA=1.639
NC_035083.1	11096743	.	T	C	.	.	MAF_INRAE=6.962;MAF_USDA=11.765
NC_035083.1	11096780	.	G	A	.	.	MAF_USDA=5.882
NC_035083.1	11096797	.	T	G	.	.	MAF_INRAE=18.987;MAF_USDA=10.0
NC_035083.1	11096829	.	G	A	.	.	MAF_INRAE=34.81;MAF_USDA=25.294
NC_035083.1	11096863	.	G	T	.	.	MAF_INRAE=8.861;MAF_USDA=11.475
NC_035083.1	11096928	.	G	A	.	.	MAF_INRAE=34.81;MAF_USDA=25.882
NC_035083.1	11096957	.	C	G	.	.	MAF_INRAE=5.0;MAF_USDA=6.25
NC_035083.1	11097022	.	G	T	.	.	MAF_INRAE=5.263
NC_035083.1	11097067	.	C	T	.	.	MAF_INRAE=34.81;MAF_USDA=26.471
NC_035083.1	11097113	.	G	T	.	.	MAF_USDA=5.882
NC_035083.1	11097163	.	T	A	.	.	MAF_INRAE=5.263
NC_035083.1	11097191	.	A	G	.	.	MAF_USDA=5.882
NC_035083.1	11097194	.	A	G	.	.	MAF_INRAE=6.329;MAF_USDA=9.412
NC_035083.1	11097278	.	C	A	.	.	MAF_INRAE=5.263
NC_035083.1	11097300	.	A	G	.	.	MAF_INRAE=32.278;MAF_USDA=37.059
NC_035083.1	11097358	.	C	A	.	.	MAF_INRAE=5.263
NC_035083.1	11097425	.	A	T	.	.	MAF_INRAE=5.0;MAF_USDA=3.279
NC_035083.1	11097520	.	T	A	.	.	MAF_INRAE=1.667;MAF_USDA=11.475
NC_035083.1	11097548	.	A	C	.	.	MAF_INRAE=28.481;MAF_USDA=37.059
NC_035083.1	11097606	.	G	C	.	.	MAF_USDA=2.459
NC_035083.1	11097661	.	C	A	.	.	MAF_INRAE=32.278;MAF_USDA=32.941
NC_035083.1	11097672	.	G	T	.	.	MAF_INRAE=32.278;MAF_USDA=32.941
NC_035083.1	11097683	.	C	A	.	.	MAF_USDA=8.333
NC_035083.1	11097713	.	G	A	.	.	MAF_INRAE=31.013;MAF_USDA=39.412
NC_035083.1	11097738	.	T	G	.	.	MAF_INRAE=31.013;MAF_USDA=37.647
NC_035083.1	11097756	.	C	G	.	.	MAF_USDA=2.459
NC_035083.1	11097763	.	T	G	.	.	MAF_INRAE=31.013;MAF_USDA=38.235
NC_035083.1	11097768	.	T	A	.	.	MAF_INRAE=6.962;MAF_USDA=4.098
NC_035083.1	11097789	.	C	T	.	.	MAF_USDA=2.459
NC_035083.1	11097847	.	G	A	.	.	MAF_INRAE=5.0;MAF_USDA=6.25
NC_035083.1	11097914	.	T	C	.	.	MAF_USDA=7.059
NC_035083.1	11097917	.	C	G	.	.	MAF_INRAE=6.962;MAF_USDA=2.941
NC_035083.1	11097925	.	T	G	.	.	MAF_INRAE=6.962;MAF_USDA=9.412
NC_035083.1	11097946	.	A	C	.	.	MAF_INRAE=31.013;MAF_USDA=37.647
NC_035083.1	11097990	.	GACTCG	GACTCA	.	.	MAF_USDA=15.909
NC_035083.1	11098015	.	A	T	.	.	MAF_USDA=5.882
NC_035083.1	11098020	.	C	T	.	.	MAF_USDA=5.294
NC_035083.1	11098051	.	C	G	.	.	MAF_INRAE=31.013;MAF_USDA=38.235
NC_035083.1	11098076	.	C	T	.	.	MAF_USDA=2.459
NC_035083.1	11098102	.	T	C	.	.	MAF_INRAE=13.924;MAF_USDA=10.0
NC_035083.1	11098105	.	G	A	.	.	MAF_INRAE=29.167;MAF_USDA=38.235
NC_035083.1	11098196	.	A	T	.	.	MAF_INRAE=31.013;MAF_USDA=38.235
NC_035083.1	11098245	.	C	T	.	.	MAF_USDA=1.639
NC_035083.1	11098286	.	C	A	.	.	MAF_USDA=4.118
NC_035083.1	11098303	.	C	T	.	.	MAF_USDA=1.639
NC_035083.1	11098332	.	A	G	.	.	MAF_INRAE=30.0;MAF_USDA=45.833
NC_035083.1	11098352	.	G	A	.	.	MAF_INRAE=31.013;MAF_USDA=38.235
NC_035083.1	11098372	.	G	C	.	.	MAF_USDA=5.882
NC_035083.1	11098426	.	C	A	.	.	MAF_INRAE=5.263
NC_035083.1	11098483	.	C	A	.	.	MAF_USDA=1.639
NC_035083.1	11098514	.	T	C	.	.	MAF_INRAE=12.658;MAF_USDA=2.353
NC_035083.1	11098516	.	G	T	.	.	MAF_INRAE=11.667;MAF_USDA=2.353
NC_035083.1	11098552	.	C	A	.	.	MAF_INRAE=31.646;MAF_USDA=37.059
NC_035083.1	11098568	.	T	G	.	.	MAF_INRAE=31.646;MAF_USDA=38.235
NC_035083.1	11098576	.	T	C	.	.	MAF_INRAE=31.646;MAF_USDA=38.235
NC_035083.1	11098594	.	A	C	.	.	MAF_INRAE=10.759;MAF_USDA=47.059
NC_035083.1	11098596	.	C	T	.	.	MAF_INRAE=25.0;MAF_USDA=18.235
NC_035083.1	11098611	.	C	A	.	.	MAF_INRAE=1.667;MAF_USDA=9.016
NC_035083.1	11098624	.	T	C	.	.	MAF_USDA=11.176
NC_035083.1	11098632	.	C	T	.	.	MAF_USDA=11.176
NC_035083.1	11098640	.	G	A	.	.	MAF_USDA=10.588
NC_035083.1	11098644	.	T	C	.	.	MAF_INRAE=7.595;MAF_USDA=41.765
NC_035083.1	11098663	.	A	G	.	.	MAF_INRAE=1.667;MAF_USDA=9.016
NC_035083.1	11098671	.	A	G	.	.	MAF_INRAE=27.848;MAF_USDA=19.412
NC_035083.1	11098692	.	G	A	.	.	MAF_INRAE=6.329;MAF_USDA=6.25
NC_035083.1	11098714	.	T	A	.	.	MAF_USDA=5.952
NC_035083.1	11098720	.	T	G	.	.	MAF_USDA=5.952
NC_035083.1	11099392	.	C	G	.	.	MAF_INRAE=5.263;MAF_USDA=1.639
NC_035083.1	11099396	.	G	A	.	.	MAF_USDA=6.471
NC_035083.1	11099475	.	A	T	.	.	MAF_INRAE=5.0;MAF_USDA=27.647
NC_035083.1	11099476	.	G	C	.	.	MAF_INRAE=5.0;MAF_USDA=27.647
NC_035083.1	11099569	.	C	A	.	.	MAF_INRAE=5.0;MAF_USDA=3.279
NC_035083.1	11099602	.	C	A	.	.	MAF_INRAE=5.0;MAF_USDA=3.279
NC_035083.1	11099616	.	C	T	.	.	MAF_INRAE=7.595;MAF_USDA=9.016
NC_035083.1	11099657	.	A	C	.	.	MAF_USDA=4.167
NC_035083.1	11099664	.	A	T	.	.	MAF_INRAE=5.263;MAF_USDA=5.882
NC_035083.1	11099684	.	C	A	.	.	MAF_INRAE=32.278;MAF_USDA=31.176
NC_035083.1	11099701	.	T	C	.	.	MAF_INRAE=2.5;MAF_USDA=7.059
NC_035083.1	11099716	.	T	A	.	.	MAF_INRAE=27.215;MAF_USDA=35.294
NC_035083.1	11099721	.	C	A	.	.	MAF_INRAE=1.667;MAF_USDA=7.377
NC_035083.1	11099731	.	T	A	.	.	MAF_INRAE=27.215;MAF_USDA=36.471
NC_035083.1	11099733	.	G	A	.	.	MAF_INRAE=5.696;MAF_USDA=9.412
NC_035083.1	11099755	.	G	T	.	.	MAF_INRAE=38.608;MAF_USDA=21.765
NC_035083.1	11099759	.	A	G	.	.	MAF_INRAE=4.167
NC_035083.1	11099767	.	C	A	.	.	MAF_INRAE=5.263
NC_035083.1	11099769	.	T	C	.	.	MAF_INRAE=3.333
NC_035083.1	11099780	.	T	G	.	.	MAF_INRAE=27.848;MAF_USDA=35.294
NC_035083.1	11099793	.	C	T	.	.	MAF_USDA=1.639
NC_035083.1	11099855	.	A	T	.	.	MAF_USDA=4.918
NC_035083.1	11099880	.	A	T	.	.	MAF_INRAE=5.0;MAF_USDA=26.471
NC_035083.1	11099884	.	G	C	.	.	MAF_INRAE=5.0;MAF_USDA=27.059
NC_035083.1	11099938	.	G	C	.	.	MAF_INRAE=10.526
NC_035083.1	11100005	.	A	T	.	.	MAF_USDA=10.417
NC_035083.1	11100056	.	A	G	.	.	MAF_INRAE=5.063;MAF_USDA=43.529
NC_035083.1	11100057	.	C	T	.	.	MAF_USDA=4.918
NC_035083.1	11100094	.	G	T,A	.	.	MAF_INRAE=21.053
NC_035083.1	11100095	.	A	C	.	.	MAF_INRAE=12.5;MAF_USDA=9.524
NC_035083.1	11100096	.	A	T	.	.	MAF_INRAE=49.167;MAF_USDA=10.417
NC_035083.1	11100104	.	G	T	.	.	MAF_INRAE=27.215;MAF_USDA=18.235
NC_035083.1	11100133	.	A	G	.	.	MAF_USDA=2.459
NC_035083.1	11100141	.	T	C	.	.	MAF_USDA=6.25
NC_035083.1	11100143	.	G	C	.	.	MAF_INRAE=7.5;MAF_USDA=6.25
NC_035083.1	11100186	.	A	T	.	.	MAF_INRAE=6.962;MAF_USDA=8.824
NC_035083.1	11100201	.	A	C	.	.	MAF_USDA=5.882
NC_035083.1	11100204	.	A	G	.	.	MAF_INRAE=32.278;MAF_USDA=31.176
NC_035083.1	11100236	.	C	T	.	.	MAF_USDA=14.583
NC_035083.1	11100285	.	G	C	.	.	MAF_INRAE=5.263;MAF_USDA=6.471
NC_035083.1	11100295	.	T	G	.	.	MAF_INRAE=5.263;MAF_USDA=15.294
NC_035083.1	11100369	.	C	T	.	.	MAF_INRAE=7.595;MAF_USDA=9.016
NC_035083.1	11100416	.	A	G	.	.	MAF_INRAE=32.278;MAF_USDA=30.588
NC_035083.1	11100448	.	C	A	.	.	MAF_USDA=5.882
NC_035083.1	11100456	.	G	T	.	.	MAF_INRAE=32.278;MAF_USDA=31.176
NC_035083.1	11100463	.	A	C	.	.	MAF_INRAE=8.228;MAF_USDA=9.016
NC_035083.1	11100558	.	A	G	.	.	MAF_INRAE=42.105
NC_035083.1	11100575	.	C	A	.	.	MAF_INRAE=32.911;MAF_USDA=22.917
NC_035083.1	11100583	.	T	C	.	.	MAF_USDA=29.167
NC_035083.1	11100600	.	A	T	.	.	MAF_USDA=22.917
NC_035083.1	11100882	.	A	T	.	.	MAF_USDA=1.639
NC_035083.1	11100895	.	A	C	.	.	MAF_INRAE=5.0;MAF_USDA=27.059
NC_035083.1	11100933	.	C	T	.	.	MAF_INRAE=12.025;MAF_USDA=5.882
NC_035083.1	11100963	.	T	A	.	.	MAF_INRAE=22.5
NC_035083.1	11100984	.	A	C	.	.	MAF_USDA=2.459
NC_035083.1	11101074	.	A	G	.	.	MAF_INRAE=8.228;MAF_USDA=3.279
NC_035083.1	11101076	.	T	G	.	.	MAF_INRAE=25.316;MAF_USDA=40.0
NC_035083.1	11101083	.	G	A	.	.	MAF_INRAE=14.557;MAF_USDA=6.471
NC_035083.1	11101112	.	A	C	.	.	MAF_USDA=11.31
NC_035083.1	11101114	.	AAAACA	AAAACG	.	.	MAF_USDA=18.75
NC_035083.1	11101119	.	A	G	.	.	MAF_INRAE=5.833
NC_035083.1	11101145	.	A	C	.	.	MAF_INRAE=5.833;MAF_USDA=6.25
NC_035083.1	11101180	.	T	G	.	.	MAF_INRAE=30.38;MAF_USDA=34.118
NC_035083.1	11101192	.	CAAAAAAAT	CAAAAAAAA	.	.	MAF_USDA=22.917
NC_035083.1	11101200	.	T	A	.	.	MAF_INRAE=15.823;MAF_USDA=29.508
NC_035083.1	11101201	.	A	C	.	.	MAF_INRAE=17.089;MAF_USDA=41.765
NC_035083.1	11101246	.	T	C	.	.	MAF_INRAE=41.772;MAF_USDA=23.529
NC_035083.1	11101252	.	A	T	.	.	MAF_INRAE=15.823;MAF_USDA=37.647
NC_035083.1	11101266	.	A	G	.	.	MAF_USDA=1.639
NC_035083.1	11101287	.	G	T	.	.	MAF_USDA=3.529
NC_035083.1	11101295	.	T	G	.	.	MAF_USDA=7.647
NC_035083.1	11101387	.	C	T	.	.	MAF_USDA=13.095
NC_035083.1	11101393	.	A	G	.	.	MAF_USDA=1.667
NC_035083.1	11101395	.	A	C	.	.	MAF_USDA=18.75
NC_035083.1	11101422	.	C	T	.	.	MAF_USDA=4.167
NC_035083.1	11101437	.	C	T	.	.	MAF_USDA=2.459
NC_035083.1	11101445	.	T	G	.	.	MAF_INRAE=25.316;MAF_USDA=44.118
NC_035083.1	11101464	.	C	T	.	.	MAF_INRAE=31.579;MAF_USDA=45.882
NC_035083.1	11101492	.	G	T	.	.	MAF_INRAE=15.789;MAF_USDA=3.529
NC_035083.1	11101553	.	A	C	.	.	MAF_USDA=2.459
NC_035083.1	11101574	.	G	A	.	.	MAF_INRAE=5.263
NC_035083.1	11101658	.	G	T	.	.	MAF_INRAE=43.038;MAF_USDA=10.417
NC_035083.1	11101734	.	T	C	.	.	MAF_INRAE=5.0;MAF_USDA=6.25
NC_035083.1	11101827	.	A	G	.	.	MAF_USDA=1.639
NC_035083.1	11101857	.	C	T	.	.	MAF_USDA=4.918
NC_035083.1	11101878	.	A	T	.	.	MAF_INRAE=25.316;MAF_USDA=44.118
NC_035083.1	11102035	.	T	A	.	.	MAF_USDA=6.557
NC_035083.1	11102057	.	G	T	.	.	MAF_INRAE=15.789;MAF_USDA=9.412
NC_035083.1	11102163	.	T	C	.	.	MAF_INRAE=5.263;MAF_USDA=6.471
NC_035083.1	11102223	.	G	A	.	.	MAF_USDA=6.25
NC_035083.1	11103041	.	G	A	.	.	MAF_USDA=2.542
NC_035083.1	11103085	.	G	T	.	.	MAF_USDA=1.724
NC_035083.1	11103093	.	G	A	.	.	MAF_INRAE=5.263;MAF_USDA=29.167
NC_035083.1	11103122	.	C	T	.	.	MAF_INRAE=15.789;MAF_USDA=6.25
NC_035083.1	11103132	.	C	A	.	.	MAF_USDA=1.724
NC_035083.1	11103147	.	C	A	.	.	MAF_INRAE=10.526;MAF_USDA=2.083
NC_035083.1	11103225	.	G	A	.	.	MAF_USDA=17.059
NC_035083.1	11103243	.	T	A	.	.	MAF_INRAE=5.263;MAF_USDA=8.333
NC_035083.1	11103271	.	C	A	.	.	MAF_USDA=6.471
NC_035083.1	11103326	.	G	C	.	.	MAF_USDA=4.706
NC_035083.1	11103401	.	A	C	.	.	MAF_INRAE=5.263;MAF_USDA=21.765
NC_035083.1	11103429	.	C	T	.	.	MAF_USDA=3.279
NC_035083.1	11103443	.	T	A	.	.	MAF_INRAE=8.228;MAF_USDA=15.882
NC_035083.1	11103504	.	T	G	.	.	MAF_INRAE=13.291;MAF_USDA=31.176
NC_035083.1	11103541	.	A	G	.	.	MAF_USDA=1.639
NC_035083.1	11103587	.	A	G	.	.	MAF_USDA=5.738
NC_035083.1	11103592	.	T	G	.	.	MAF_INRAE=5.063;MAF_USDA=22.024
NC_035083.1	11103607	.	G	A	.	.	MAF_INRAE=7.595;MAF_USDA=8.197
NC_035083.1	11103656	.	C	T	.	.	MAF_INRAE=43.671;MAF_USDA=12.5
NC_035083.1	11103689	.	G	A	.	.	MAF_INRAE=5.263;MAF_USDA=3.279
NC_035083.1	11103750	.	C	A	.	.	MAF_USDA=8.824
NC_035083.1	11103854	.	T	A	.	.	MAF_INRAE=5.263;MAF_USDA=10.0
NC_035083.1	11103856	.	G	A	.	.	MAF_INRAE=17.089;MAF_USDA=7.647
NC_035083.1	11103862	.	A	C	.	.	MAF_USDA=2.459
NC_035083.1	11103891	.	A	C	.	.	MAF_INRAE=8.228;MAF_USDA=10.417
NC_035083.1	11104023	.	C	A	.	.	MAF_USDA=1.639
NC_035083.1	11104076	.	C	T	.	.	MAF_USDA=1.639
NC_035083.1	11104136	.	C	A,T	.	.	MAF_INRAE=10.526;MAF_USDA=12.5
NC_035083.1	11104137	.	A	G	.	.	MAF_USDA=1.639
NC_035083.1	11104240	.	C	T	.	.	MAF_INRAE=37.975;MAF_USDA=24.706
NC_035083.1	11104249	.	T	C	.	.	MAF_USDA=9.412
NC_035083.1	11104250	.	C	A	.	.	MAF_USDA=10.0
NC_035083.1	11104294	.	A	G	.	.	MAF_INRAE=5.0;MAF_USDA=6.25
NC_035083.1	11104301	.	C	G	.	.	MAF_USDA=1.639
NC_035083.1	11104304	.	T	A	.	.	MAF_INRAE=5.0;MAF_USDA=6.25
NC_035083.1	11104308	.	G	A	.	.	MAF_USDA=2.459
NC_035083.1	11104420	.	G	T	.	.	MAF_USDA=1.639
NC_035083.1	11104467	.	G	T	.	.	MAF_USDA=9.016
NC_035083.1	11104523	.	A	G	.	.	MAF_USDA=8.197
NC_035083.1	11104754	.	C	T	.	.	MAF_INRAE=5.263;MAF_USDA=29.412
NC_035083.1	11104782	.	T	C	.	.	MAF_INRAE=5.263;MAF_USDA=31.176
NC_035083.1	11104801	.	T	A	.	.	MAF_USDA=4.098
NC_035083.1	11104851	.	C	G	.	.	MAF_USDA=8.824
NC_035083.1	11104921	.	C	A	.	.	MAF_USDA=1.639
NC_035083.1	11105034	.	C	T	.	.	MAF_USDA=43.529
NC_035083.1	11105118	.	C	T	.	.	MAF_USDA=12.5
NC_035083.1	11105160	.	C	T	.	.	MAF_USDA=22.917
NC_035083.1	11105202	.	T	C	.	.	MAF_USDA=15.294
NC_035083.1	11105522	.	C	G	.	.	MAF_USDA=8.333
NC_035083.1	11105543	.	G	T	.	.	MAF_INRAE=12.025;MAF_USDA=2.941
NC_035083.1	11105588	.	C	T	.	.	MAF_USDA=7.377
NC_035083.1	11105621	.	T	C	.	.	MAF_INRAE=5.263;MAF_USDA=1.639
NC_035083.1	11105735	.	C	A	.	.	MAF_INRAE=13.291;MAF_USDA=5.294
NC_035083.1	11105740	.	G	C	.	.	MAF_INRAE=5.0;MAF_USDA=6.25
NC_035083.1	11105867	.	G	A	.	.	MAF_USDA=2.459
NC_035083.1	11105868	.	C	G	.	.	MAF_INRAE=12.658;MAF_USDA=28.235
NC_035083.1	11105874	.	C	T	.	.	MAF_INRAE=5.0;MAF_USDA=6.25
NC_035083.1	11105936	.	C	T	.	.	MAF_INRAE=15.823;MAF_USDA=32.353
NC_035083.1	11106017	.	A	C	.	.	MAF_INRAE=5.0;MAF_USDA=5.294
NC_035083.1	11106053	.	A	T	.	.	MAF_INRAE=5.0;MAF_USDA=4.118
NC_035083.1	11106100	.	A	G	.	.	MAF_INRAE=12.025;MAF_USDA=2.941
NC_035083.1	11106105	.	A	G	.	.	MAF_INRAE=5.0;MAF_USDA=3.279
NC_035083.1	11106139	.	C	T	.	.	MAF_INRAE=8.228;MAF_USDA=1.667
NC_035083.1	11106153	.	G	A	.	.	MAF_USDA=5.738
NC_035083.1	11106253	.	A	G	.	.	MAF_INRAE=5.0;MAF_USDA=5.357
NC_035083.1	11106407	.	C	T	.	.	MAF_USDA=4.098
NC_035083.1	11106605	.	C	A	.	.	MAF_USDA=1.695
NC_035083.1	11106628	.	A	T	.	.	MAF_INRAE=8.228;MAF_USDA=1.667
NC_035083.1	11106772	.	T	A	.	.	MAF_USDA=7.647
NC_035083.1	11106783	.	A	T	.	.	MAF_INRAE=13.333;MAF_USDA=18.75
NC_035083.1	11106799	.	C	T	.	.	MAF_USDA=4.706
NC_035083.1	11106841	.	T	A	.	.	MAF_USDA=9.412
NC_035083.1	11106886	.	A	G	.	.	MAF_INRAE=11.392;MAF_USDA=2.459
NC_035083.1	11106897	.	C	T	.	.	MAF_USDA=1.639
NC_035083.1	11106966	.	G	T	.	.	MAF_USDA=8.824
NC_035083.1	11106980	.	C	T	.	.	MAF_INRAE=15.19;MAF_USDA=7.059
NC_035083.1	11107112	.	G	T	.	.	MAF_USDA=10.417
NC_035083.1	11107127	.	T	G	.	.	MAF_INRAE=5.263;MAF_USDA=3.279
NC_035083.1	11107156	.	T	G	.	.	MAF_USDA=2.459
NC_035083.1	11107158	.	T	C	.	.	MAF_USDA=2.459
NC_035083.1	11107159	.	T	G	.	.	MAF_USDA=8.824
NC_035083.1	11107171	.	T	A	.	.	MAF_USDA=2.459
NC_035083.1	11107181	.	T	C	.	.	MAF_USDA=3.279
NC_035083.1	11107185	.	A	C	.	.	MAF_USDA=2.459
NC_035083.1	11107197	.	T	C	.	.	MAF_INRAE=5.263;MAF_USDA=3.529
NC_035083.1	11107204	.	G	T	.	.	MAF_USDA=24.118
NC_035083.1	11107230	.	T	A	.	.	MAF_USDA=1.176
NC_035083.1	11107232	.	G	A	.	.	MAF_INRAE=5.263;MAF_USDA=8.333
NC_035083.1	11107314	.	C	A	.	.	MAF_USDA=2.459
NC_035083.1	11107327	.	T	G	.	.	MAF_USDA=4.118
NC_035083.1	11107335	.	A	T	.	.	MAF_USDA=1.639
NC_035083.1	11107346	.	A	G	.	.	MAF_USDA=1.639
NC_035083.1	11107355	.	C	G	.	.	MAF_USDA=2.459
NC_035083.1	11107365	.	C	T	.	.	MAF_USDA=6.557
NC_035083.1	11107398	.	C	A	.	.	MAF_USDA=13.934
NC_035083.1	11107408	.	G	T	.	.	MAF_USDA=2.459
NC_035083.1	11107411	.	G	T	.	.	MAF_USDA=2.459
NC_035083.1	11107418	.	A	C,T	.	.	MAF_INRAE=10.526;MAF_USDA=2.083
NC_035083.1	11107419	.	A	G	.	.	MAF_USDA=4.706
NC_035083.1	11107429	.	C	T	.	.	MAF_INRAE=5.263;MAF_USDA=3.279
NC_035083.1	11107430	.	G	A	.	.	MAF_INRAE=5.0;MAF_USDA=3.279
NC_035083.1	11107435	.	G	A	.	.	MAF_INRAE=5.263;MAF_USDA=3.279
NC_035083.1	11107481	.	G	C	.	.	MAF_INRAE=5.263;MAF_USDA=3.279
NC_035083.1	11107489	.	C	A	.	.	MAF_USDA=4.918
NC_035083.1	11107551	.	C	T	.	.	MAF_INRAE=2.5;MAF_USDA=6.548
NC_035083.1	11107572	.	G	T	.	.	MAF_INRAE=43.671;MAF_USDA=21.765
NC_035083.1	11107647	.	C	T	.	.	MAF_USDA=10.417
NC_035083.1	11107670	.	G	T	.	.	MAF_USDA=1.639
NC_035083.1	11107699	.	C	G	.	.	MAF_INRAE=26.316;MAF_USDA=10.417
NC_035083.1	11107708	.	A	C	.	.	MAF_INRAE=12.5
NC_035083.1	11107716	.	C	T	.	.	MAF_INRAE=17.089;MAF_USDA=7.647
NC_035083.1	11107817	.	T	A	.	.	MAF_INRAE=39.241;MAF_USDA=39.412
NC_035083.1	11107856	.	A	G	.	.	MAF_INRAE=43.671;MAF_USDA=10.417
NC_035083.1	11107934	.	G	C	.	.	MAF_USDA=1.639
NC_035083.1	11107935	.	G	A	.	.	MAF_USDA=1.639
NC_035083.1	11107937	.	C	T	.	.	MAF_USDA=1.639
NC_035083.1	11107975	.	C	T	.	.	MAF_INRAE=8.228;MAF_USDA=10.843
NC_035083.1	11108045	.	T	G	.	.	MAF_INRAE=5.263;MAF_USDA=3.529
NC_035083.1	11108199	.	C	T	.	.	MAF_INRAE=12.658;MAF_USDA=24.706
NC_035083.1	11108228	.	T	C	.	.	MAF_USDA=5.882
NC_035083.1	11108242	.	A	C	.	.	MAF_INRAE=13.291;MAF_USDA=13.529
NC_035083.1	11108259	.	C	T	.	.	MAF_USDA=1.639
NC_035083.1	11108267	.	C	A	.	.	MAF_INRAE=13.291;MAF_USDA=13.529
NC_035083.1	11108278	.	C	A	.	.	MAF_USDA=3.279
NC_035083.1	11108394	.	G	T	.	.	MAF_INRAE=5.0;MAF_USDA=6.25
NC_035083.1	11108512	.	T	A	.	.	MAF_USDA=1.639
NC_035083.1	11108571	.	T	A	.	.	MAF_INRAE=5.263;MAF_USDA=8.333
NC_035083.1	11108601	.	G	C	.	.	MAF_USDA=2.459
NC_035083.1	11108675	.	C	A	.	.	MAF_INRAE=5.833;MAF_USDA=6.25
NC_035083.1	11108802	.	T	C	.	.	MAF_INRAE=5.263;MAF_USDA=16.471
NC_035083.1	11108851	.	C	T	.	.	MAF_INRAE=5.0;MAF_USDA=6.25
NC_035083.1	11108880	.	G	T	.	.	MAF_USDA=1.639
NC_035083.1	11108887	.	C	T	.	.	MAF_INRAE=25.949;MAF_USDA=41.765
NC_035083.1	11108940	.	C	T	.	.	MAF_USDA=7.059
NC_035083.1	11108998	.	G	T	.	.	MAF_USDA=2.353
NC_035083.1	11109085	.	A	G	.	.	MAF_INRAE=7.595;MAF_USDA=5.738
NC_035083.1	11109167	.	T	A	.	.	MAF_USDA=4.706
NC_035083.1	11109229	.	T	C	.	.	MAF_USDA=2.459
NC_035083.1	11109248	.	A	T	.	.	MAF_USDA=10.417
NC_035083.1	11109298	.	G	T	.	.	MAF_USDA=1.639
NC_035083.1	11109313	.	G	T	.	.	MAF_INRAE=12.658;MAF_USDA=13.529
NC_035083.1	11109328	.	C	T	.	.	MAF_INRAE=5.0;MAF_USDA=6.25
NC_035083.1	11109366	.	G	T	.	.	MAF_USDA=4.918
NC_035083.1	11109390	.	G	A	.	.	MAF_INRAE=12.025;MAF_USDA=2.941
NC_035083.1	11109440	.	G	A	.	.	MAF_USDA=5.294
NC_035083.1	11109443	.	G	T	.	.	MAF_USDA=17.647
NC_035083.1	11109447	.	G	C	.	.	MAF_USDA=1.639
NC_035083.1	11109465	.	T	C	.	.	MAF_USDA=8.824
NC_035083.1	11109492	.	T	C	.	.	MAF_USDA=5.882
NC_035083.1	11109601	.	G	C	.	.	MAF_INRAE=12.025;MAF_USDA=7.647
NC_035083.1	11109644	.	C	A	.	.	MAF_INRAE=12.025;MAF_USDA=3.529
NC_035083.1	11109676	.	G	T	.	.	MAF_USDA=5.882
NC_035083.1	11109682	.	G	T	.	.	MAF_USDA=1.639
NC_035083.1	11109699	.	G	A	.	.	MAF_USDA=1.639
NC_035083.1	11109826	.	T	C	.	.	MAF_INRAE=41.772;MAF_USDA=44.118
NC_035083.1	11109906	.	G	A	.	.	MAF_INRAE=43.671;MAF_USDA=11.176
NC_035083.1	11109923	.	G	C	.	.	MAF_USDA=3.279
NC_035083.1	11109924	.	G	A	.	.	MAF_USDA=3.279
NC_035083.1	11109932	.	G	A	.	.	MAF_INRAE=5.263;MAF_USDA=16.471
NC_035083.1	11109935	.	G	T	.	.	MAF_USDA=8.235
NC_035083.1	11109939	.	T	C	.	.	MAF_USDA=2.459
NC_035083.1	11109967	.	C	A	.	.	MAF_INRAE=17.722;MAF_USDA=19.412
NC_035083.1	11109973	.	C	A	.	.	MAF_INRAE=41.772;MAF_USDA=30.588
NC_035083.1	11109982	.	A	T	.	.	MAF_INRAE=7.895;MAF_USDA=15.294
NC_035083.1	11109985	.	C	G	.	.	MAF_USDA=14.706
NC_035083.1	11110015	.	T	C	.	.	MAF_INRAE=25.833;MAF_USDA=17.647
NC_035083.1	11110017	.	T	C	.	.	MAF_INRAE=1.667
NC_035083.1	11110032	.	A	C	.	.	MAF_INRAE=8.333
NC_035083.1	11110052	.	G	T	.	.	MAF_INRAE=5.0;MAF_USDA=30.588
NC_035083.1	11110054	.	C	T	.	.	MAF_INRAE=23.333;MAF_USDA=37.5
NC_035083.1	11110062	.	A	G	.	.	MAF_USDA=41.667
NC_035083.1	11110067	.	C	T	.	.	MAF_USDA=1.639
NC_035083.1	11110090	.	T	C	.	.	MAF_USDA=25.0
NC_035083.1	11110105	.	A	T	.	.	MAF_USDA=7.059
NC_035083.1	11110175	.	A	G	.	.	MAF_INRAE=8.228
NC_035083.1	11110188	.	A	G	.	.	MAF_USDA=39.583
NC_035083.1	11110253	.	G	T	.	.	MAF_USDA=25.0
NC_035083.1	11110845	.	C	G	.	.	MAF_INRAE=10.526;MAF_USDA=8.333
NC_035083.1	11111041	.	C	T	.	.	MAF_INRAE=28.481;MAF_USDA=48.235
NC_035083.1	11111046	.	C	T	.	.	MAF_USDA=5.738
NC_035083.1	11111130	.	C	A	.	.	MAF_INRAE=5.0;MAF_USDA=6.25
NC_035083.1	11111367	.	T	C	.	.	MAF_INRAE=4.167
NC_035083.1	11111490	.	C	A	.	.	MAF_INRAE=39.241;MAF_USDA=49.412
NC_035083.1	11111579	.	C	T	.	.	MAF_INRAE=8.228;MAF_USDA=2.459
NC_035083.1	11111695	.	G	A	.	.	MAF_INRAE=17.722;MAF_USDA=11.176
NC_035083.1	11111763	.	G	T	.	.	MAF_INRAE=5.833;MAF_USDA=6.25
NC_035083.1	11111789	.	G	T	.	.	MAF_USDA=2.459
NC_035083.1	11111807	.	C	T	.	.	MAF_INRAE=12.025;MAF_USDA=2.353
NC_035083.1	11111823	.	C	T	.	.	MAF_USDA=1.639
NC_035083.1	11111831	.	T	A	.	.	MAF_INRAE=43.671;MAF_USDA=48.235
NC_035083.1	11111849	.	C	T	.	.	MAF_INRAE=8.228;MAF_USDA=4.918
NC_035083.1	11111889	.	A	C	.	.	MAF_USDA=4.706
NC_035083.1	11111904	.	C	A	.	.	MAF_USDA=6.471
NC_035083.1	11111966	.	G	A	.	.	MAF_USDA=2.083
NC_035083.1	11112048	.	G	A	.	.	MAF_INRAE=2.5;MAF_USDA=6.25
NC_035083.1	11112509	.	G	A	.	.	MAF_USDA=3.448
NC_035083.1	11112516	.	T	A	.	.	MAF_INRAE=7.5
NC_035083.1	11112520	.	T	C	.	.	MAF_USDA=8.025
NC_035083.1	11112532	.	C	A	.	.	MAF_INRAE=7.5;MAF_USDA=13.043
NC_035083.1	11112684	.	T	G	.	.	MAF_INRAE=5.833
NC_035083.1	11112778	.	T	C	.	.	MAF_USDA=4.819
NC_035083.1	11112848	.	A	G	.	.	MAF_INRAE=5.696;MAF_USDA=32.927
NC_035083.1	11112858	.	G	A	.	.	MAF_INRAE=2.5;MAF_USDA=1.724
NC_035083.1	11112880	.	A	T	.	.	MAF_INRAE=8.228
NC_035083.1	11113084	.	T	C	.	.	MAF_INRAE=5.263;MAF_USDA=12.941
NC_035083.1	11113108	.	C	A	.	.	MAF_INRAE=8.228;MAF_USDA=5.738
NC_035083.1	11113151	.	C	A	.	.	MAF_USDA=32.941
NC_035083.1	11113162	.	T	G	.	.	MAF_USDA=33.051
NC_035083.1	11113239	.	G	C	.	.	MAF_USDA=2.459
NC_035083.1	11113302	.	A	T	.	.	MAF_USDA=2.083
NC_035083.1	11113397	.	T	C	.	.	MAF_USDA=6.471
NC_035083.1	11113416	.	T	G	.	.	MAF_INRAE=15.19;MAF_USDA=48.824
NC_035083.1	11113452	.	T	G	.	.	MAF_INRAE=40.0
NC_035083.1	11113498	.	C	A	.	.	MAF_INRAE=12.025;MAF_USDA=1.695
NC_035083.1	11113521	.	C	A	.	.	MAF_USDA=3.39
NC_035083.1	11113538	.	T	A	.	.	MAF_USDA=11.446
NC_035083.1	11113562	.	G	A	.	.	MAF_USDA=25.0
NC_035083.1	11113623	.	C	G	.	.	MAF_USDA=2.083
NC_035083.1	11113658	.	C	A	.	.	MAF_USDA=8.235
NC_035083.1	11113660	.	C	A	.	.	MAF_USDA=3.279
NC_035083.1	11113671	.	C	A	.	.	MAF_INRAE=26.316;MAF_USDA=10.417
NC_035083.1	11113704	.	C	G	.	.	MAF_USDA=5.294
NC_035083.1	11113729	.	C	T	.	.	MAF_INRAE=26.316;MAF_USDA=10.417
NC_035083.1	11113762	.	C	A	.	.	MAF_INRAE=5.0;MAF_USDA=31.176
NC_035083.1	11113773	.	C	T	.	.	MAF_INRAE=5.263
NC_035083.1	11113792	.	T	C	.	.	MAF_USDA=14.118
NC_035083.1	11113796	.	C	A	.	.	MAF_INRAE=2.5;MAF_USDA=7.059
NC_035083.1	11113839	.	T	C	.	.	MAF_USDA=8.235
NC_035083.1	11113945	.	C	T	.	.	MAF_INRAE=6.962;MAF_USDA=47.647
NC_035083.1	11113947	.	G	A	.	.	MAF_INRAE=10.0;MAF_USDA=10.0
NC_035083.1	11114040	.	G	A	.	.	MAF_INRAE=8.228;MAF_USDA=5.738
NC_035083.1	11114114	.	A	G	.	.	MAF_INRAE=15.19;MAF_USDA=43.529
NC_035083.1	11114120	.	G	A	.	.	MAF_USDA=6.471
NC_035083.1	11114157	.	T	A	.	.	MAF_INRAE=1.667;MAF_USDA=1.639
NC_035083.1	11114159	.	A	G	.	.	MAF_USDA=6.471
NC_035083.1	11114160	.	C	T	.	.	MAF_INRAE=2.5;MAF_USDA=13.529
NC_035083.1	11114192	.	T	G	.	.	MAF_INRAE=5.263;MAF_USDA=12.941
NC_035083.1	11114237	.	C	A	.	.	MAF_INRAE=5.263;MAF_USDA=12.353
NC_035083.1	11114242	.	C	G	.	.	MAF_USDA=1.639
NC_035083.1	11114313	.	C	T	.	.	MAF_INRAE=15.19;MAF_USDA=48.824
NC_035083.1	11114346	.	G	A	.	.	MAF_INRAE=17.089;MAF_USDA=7.059
NC_035083.1	11114396	.	G	T	.	.	MAF_USDA=2.459
NC_035083.1	11114415	.	A	T	.	.	MAF_INRAE=16.456;MAF_USDA=30.0
NC_035083.1	11114416	.	G	T	.	.	MAF_USDA=15.882
NC_035083.1	11114459	.	G	A	.	.	MAF_USDA=1.639
NC_035083.1	11114469	.	A	G	.	.	MAF_INRAE=15.19;MAF_USDA=43.529
NC_035083.1	11114473	.	G	C	.	.	MAF_INRAE=8.228;MAF_USDA=4.918
NC_035083.1	11114476	.	T	C	.	.	MAF_USDA=4.706
NC_035083.1	11114483	.	T	C	.	.	MAF_INRAE=11.667
NC_035083.1	11114486	.	G	A	.	.	MAF_INRAE=11.667
NC_035083.1	11114495	.	A	C	.	.	MAF_USDA=1.667
NC_035083.1	11114559	.	C	T	.	.	MAF_INRAE=42.405;MAF_USDA=10.417
NC_035083.1	11114561	.	T	A	.	.	MAF_INRAE=1.667
NC_035083.1	11114615	.	T	C	.	.	MAF_USDA=4.167
NC_035083.1	11114616	.	C	T	.	.	MAF_USDA=10.0
NC_035083.1	11114619	.	G	T	.	.	MAF_USDA=3.279
NC_035083.1	11114686	.	A	G	.	.	MAF_INRAE=5.263;MAF_USDA=15.476
NC_035083.1	11114714	.	G	A	.	.	MAF_USDA=2.976
NC_035083.1	11115295	.	C	T	.	.	MAF_USDA=41.667
NC_035083.1	11115475	.	T	C	.	.	MAF_USDA=11.765
NC_035083.1	11115486	.	C	A	.	.	MAF_USDA=20.833
NC_035083.1	11115495	.	A	G	.	.	MAF_USDA=3.279
NC_035083.1	11115501	.	G	T	.	.	MAF_USDA=5.294
NC_035083.1	11115571	.	A	T	.	.	MAF_INRAE=5.263;MAF_USDA=1.765
NC_035083.1	11115641	.	T	C	.	.	MAF_INRAE=17.089;MAF_USDA=11.176
NC_035083.1	11115692	.	T	A	.	.	MAF_INRAE=17.089
NC_035083.1	11115770	.	G	A	.	.	MAF_USDA=2.083
NC_035083.1	11115911	.	T	C	.	.	MAF_USDA=5.882
NC_035083.1	11115991	.	T	A	.	.	MAF_INRAE=17.089;MAF_USDA=10.588
NC_035083.1	11116016	.	T	A	.	.	MAF_USDA=4.918
NC_035083.1	11116017	.	G	T	.	.	MAF_USDA=4.918
NC_035083.1	11116064	.	G	A	.	.	MAF_USDA=4.167
NC_035083.1	11116071	.	G	T	.	.	MAF_USDA=1.639
NC_035083.1	11116119	.	T	G	.	.	MAF_USDA=7.377
NC_035083.1	11116135	.	T	A	.	.	MAF_INRAE=5.0;MAF_USDA=9.016
NC_035083.1	11116205	.	T	G	.	.	MAF_USDA=1.639
NC_035083.1	11116262	.	C	A	.	.	MAF_USDA=10.0
NC_035083.1	11116323	.	G	A	.	.	MAF_INRAE=26.316
NC_035083.1	11116324	.	G	C	.	.	MAF_INRAE=2.5
NC_035083.1	11116325	.	A	G	.	.	MAF_INRAE=4.167
NC_035083.1	11116437	.	G	C	.	.	MAF_INRAE=2.5;MAF_USDA=8.824
NC_035083.1	11116654	.	G	A	.	.	MAF_INRAE=2.5;MAF_USDA=5.882
NC_035083.1	11116692	.	G	T	.	.	MAF_INRAE=43.671;MAF_USDA=14.118
NC_035083.1	11116871	.	G	C	.	.	MAF_USDA=1.639
NC_035083.1	11116892	.	G	A	.	.	MAF_INRAE=10.759;MAF_USDA=5.882
NC_035083.1	11116899	.	C	T	.	.	MAF_INRAE=17.089;MAF_USDA=17.059
NC_035083.1	11116948	.	G	T	.	.	MAF_USDA=4.918
NC_035083.1	11116957	.	T	C	.	.	MAF_INRAE=14.167;MAF_USDA=10.588
NC_035083.1	11116968	.	C	T	.	.	MAF_INRAE=2.5
NC_035083.1	11116977	.	A	G	.	.	MAF_INRAE=15.0
NC_035083.1	11117017	.	T	C	.	.	MAF_INRAE=17.089;MAF_USDA=11.176
NC_035083.1	11117087	.	C	A	.	.	MAF_USDA=3.279
NC_035083.1	11117187	.	T	A	.	.	MAF_INRAE=17.089;MAF_USDA=11.176
NC_035083.1	11117284	.	T	G	.	.	MAF_INRAE=17.089;MAF_USDA=11.765
NC_035083.1	11117360	.	G	A	.	.	MAF_INRAE=13.291;MAF_USDA=13.529
NC_035083.1	11117408	.	G	T	.	.	MAF_INRAE=10.526
NC_035083.1	11117413	.	C	A	.	.	MAF_USDA=3.614
NC_035083.1	11117438	.	C	T	.	.	MAF_INRAE=17.089;MAF_USDA=12.048
NC_035083.1	11117443	.	T	G	.	.	MAF_INRAE=17.089;MAF_USDA=8.434
NC_035083.1	11117472	.	G	A	.	.	MAF_USDA=2.542
NC_035083.1	11117512	.	G	T	.	.	MAF_USDA=1.695
NC_035083.1	11117567	.	A	T	.	.	MAF_INRAE=5.0;MAF_USDA=13.529
NC_035083.1	11117584	.	T	A	.	.	MAF_INRAE=5.0;MAF_USDA=13.529
NC_035083.1	11117633	.	A	C	.	.	MAF_USDA=14.583
NC_035083.1	11117755	.	G	A	.	.	MAF_INRAE=44.304;MAF_USDA=14.706
NC_035083.1	11117757	.	G	A	.	.	MAF_INRAE=48.101;MAF_USDA=27.647
NC_035083.1	11117765	.	T	A	.	.	MAF_INRAE=2.5;MAF_USDA=6.471
NC_035083.1	11117776	.	G	T	.	.	MAF_USDA=2.459
NC_035083.1	11117833	.	G	T	.	.	MAF_USDA=5.738
NC_035083.1	11117846	.	G	T	.	.	MAF_INRAE=13.333;MAF_USDA=10.0
NC_035083.1	11117849	.	G	A	.	.	MAF_INRAE=13.333;MAF_USDA=14.583
NC_035083.1	11117890	.	C	T	.	.	MAF_INRAE=17.089;MAF_USDA=10.0
NC_035083.1	11117901	.	T	A	.	.	MAF_INRAE=43.671;MAF_USDA=7.059
NC_035083.1	11117962	.	C	T	.	.	MAF_USDA=6.25
NC_035083.1	11118014	.	C	G	.	.	MAF_USDA=1.639
NC_035083.1	11118084	.	G	T	.	.	MAF_INRAE=13.291;MAF_USDA=14.706
NC_035083.1	11118098	.	G	T	.	.	MAF_INRAE=16.456;MAF_USDA=11.176
NC_035083.1	11118111	.	T	C	.	.	MAF_INRAE=16.456;MAF_USDA=11.176
NC_035083.1	11118140	.	A	T	.	.	MAF_INRAE=5.0;MAF_USDA=3.279
NC_035083.1	11118177	.	A	C	.	.	MAF_INRAE=17.089;MAF_USDA=10.0
NC_035083.1	11118263	.	A	G	.	.	MAF_INRAE=8.861;MAF_USDA=15.294
NC_035083.1	11118264	.	T	G	.	.	MAF_INRAE=8.333;MAF_USDA=15.294
NC_035083.1	11118288	.	T	C	.	.	MAF_INRAE=10.0;MAF_USDA=14.118
NC_035083.1	11118297	.	A	G	.	.	MAF_USDA=5.738
NC_035083.1	11118303	.	C	A	.	.	MAF_USDA=4.918
NC_035083.1	11118327	.	G	T	.	.	MAF_USDA=4.706
NC_035083.1	11118329	.	G	T	.	.	MAF_INRAE=3.333;MAF_USDA=7.738
NC_035083.1	11118394	.	C	T	.	.	MAF_USDA=6.25
NC_035083.1	11118437	.	C	T	.	.	MAF_INRAE=5.063;MAF_USDA=11.176
NC_035083.1	11118510	.	T	G	.	.	MAF_INRAE=5.063;MAF_USDA=8.235
NC_035083.1	11118620	.	G	A	.	.	MAF_USDA=1.639
NC_035083.1	11118692	.	C	T	.	.	MAF_INRAE=5.063;MAF_USDA=10.588
NC_035083.1	11118864	.	C	G	.	.	MAF_INRAE=5.263;MAF_USDA=4.098
NC_035083.1	11118916	.	T	A	.	.	MAF_USDA=9.412
NC_035083.1	11118931	.	A	C	.	.	MAF_USDA=7.059
NC_035083.1	11118934	.	C	T	.	.	MAF_USDA=7.059
NC_035083.1	11118936	.	T	A	.	.	MAF_USDA=7.059
NC_035083.1	11118937	.	T	A	.	.	MAF_USDA=7.059
NC_035083.1	11118939	.	A	G	.	.	MAF_USDA=7.059
NC_035083.1	11118942	.	G	T	.	.	MAF_USDA=7.059
NC_035083.1	11119053	.	A	G	.	.	MAF_USDA=1.639
NC_035083.1	11119110	.	C	T	.	.	MAF_INRAE=25.949;MAF_USDA=25.882
NC_035083.1	11119148	.	G	A	.	.	MAF_INRAE=8.861;MAF_USDA=13.529
NC_035083.1	11119176	.	C	T	.	.	MAF_INRAE=3.797;MAF_USDA=2.083
NC_035083.1	11119274	.	C	T	.	.	MAF_INRAE=25.949;MAF_USDA=28.235
NC_035083.1	11119313	.	C	T	.	.	MAF_INRAE=4.167;MAF_USDA=10.0
NC_035083.1	11119400	.	C	T	.	.	MAF_INRAE=5.0;MAF_USDA=3.279
NC_035083.1	11119430	.	C	A	.	.	MAF_USDA=1.639
NC_035083.1	11119493	.	G	T	.	.	MAF_USDA=1.639
NC_035083.1	11119529	.	G	T	.	.	MAF_INRAE=3.797;MAF_USDA=12.5
NC_035083.1	11119572	.	T	A	.	.	MAF_INRAE=43.671;MAF_USDA=20.833
NC_035083.1	11119596	.	C	T	.	.	MAF_USDA=4.918
NC_035083.1	11119598	.	C	T	.	.	MAF_USDA=6.471
NC_035083.1	11119745	.	A	G	.	.	MAF_INRAE=8.228
NC_035083.1	11119956	.	C	T	.	.	MAF_USDA=4.762
NC_035083.1	11120011	.	G	C	.	.	MAF_INRAE=33.544;MAF_USDA=43.529
NC_035083.1	11120053	.	A	G	.	.	MAF_INRAE=3.797;MAF_USDA=11.176
NC_035083.1	11120157	.	G	T	.	.	MAF_USDA=6.557
NC_035083.1	11120185	.	T	A	.	.	MAF_INRAE=3.797;MAF_USDA=10.0
NC_035083.1	11120205	.	T	G	.	.	MAF_INRAE=5.263
NC_035083.1	11120276	.	A	G	.	.	MAF_USDA=4.918
NC_035083.1	11120287	.	G	C	.	.	MAF_USDA=5.738
NC_035083.1	11120328	.	T	C	.	.	MAF_USDA=3.279
NC_035083.1	11120368	.	G	A	.	.	MAF_USDA=30.328
NC_035083.1	11120917	.	A	C	.	.	MAF_USDA=21.429
NC_035083.1	11120920	.	T	G	.	.	MAF_USDA=7.143
NC_035083.1	11121024	.	C	A	.	.	MAF_USDA=39.583
NC_035083.1	11121121	.	C	T	.	.	MAF_USDA=31.25
NC_035083.1	11121227	.	G	A	.	.	MAF_USDA=11.176
NC_035083.1	11121244	.	G	T	.	.	MAF_USDA=6.25
NC_035083.1	11121263	.	G	A	.	.	MAF_USDA=24.118
NC_035083.1	11121268	.	G	T	.	.	MAF_USDA=3.279
NC_035083.1	11121314	.	G	A	.	.	MAF_USDA=37.5
NC_035083.1	11121349	.	A	C	.	.	MAF_USDA=4.098
NC_035083.1	11121350	.	A	C	.	.	MAF_USDA=2.459
NC_035083.1	11121375	.	C	T	.	.	MAF_USDA=7.377
NC_035083.1	11121389	.	C	T	.	.	MAF_INRAE=9.167;MAF_USDA=3.279
NC_035083.1	11121395	.	C	T	.	.	MAF_INRAE=2.632
NC_035083.1	11121396	.	A	G	.	.	MAF_USDA=6.25
NC_035083.1	11121404	.	A	T	.	.	MAF_USDA=1.639
NC_035083.1	11121411	.	C	A	.	.	MAF_INRAE=2.632
NC_035083.1	11121416	.	C	A	.	.	MAF_USDA=43.75
NC_035083.1	11121418	.	G	A	.	.	MAF_USDA=14.706
NC_035083.1	11121442	.	C	A	.	.	MAF_USDA=12.5
NC_035083.1	11121457	.	C	T	.	.	MAF_USDA=25.0
NC_035083.1	11121473	.	G	A	.	.	MAF_USDA=1.639
NC_035083.1	11121649	.	G	T	.	.	MAF_INRAE=41.139;MAF_USDA=31.548
NC_035083.1	11121685	.	C	T	.	.	MAF_USDA=1.639
NC_035083.1	11121736	.	C	T	.	.	MAF_USDA=1.667
NC_035083.1	11121761	.	A	T	.	.	MAF_USDA=1.639
NC_035083.1	11121763	.	A	T	.	.	MAF_USDA=37.5
NC_035083.1	11121900	.	A	T	.	.	MAF_USDA=1.639
NC_035083.1	11121954	.	T	G	.	.	MAF_USDA=1.639
NC_035083.1	11121965	.	T	A	.	.	MAF_USDA=1.639
NC_035083.1	11121966	.	G	C	.	.	MAF_USDA=3.279
NC_035083.1	11121996	.	G	T	.	.	MAF_INRAE=7.595;MAF_USDA=8.235
NC_035083.1	11121997	.	G	A	.	.	MAF_INRAE=5.263;MAF_USDA=3.279
NC_035083.1	11122026	.	C	A	.	.	MAF_INRAE=5.0;MAF_USDA=18.824
NC_035083.1	11122038	.	T	G	.	.	MAF_USDA=4.098
NC_035083.1	11122087	.	A	C	.	.	MAF_INRAE=5.263;MAF_USDA=2.5
NC_035083.1	11122088	.	A	C	.	.	MAF_INRAE=26.582;MAF_USDA=26.19
NC_035083.1	11122108	.	C	T	.	.	MAF_INRAE=5.0;MAF_USDA=22.941
NC_035083.1	11122122	.	T	C	.	.	MAF_USDA=8.235
NC_035083.1	11122160	.	C	A	.	.	MAF_INRAE=26.582;MAF_USDA=14.583
NC_035083.1	11122176	.	G	A	.	.	MAF_INRAE=5.0;MAF_USDA=9.412
NC_035083.1	11122248	.	C	A	.	.	MAF_INRAE=34.81;MAF_USDA=17.647
NC_035083.1	11122258	.	C	T	.	.	MAF_INRAE=10.526
NC_035083.1	11122293	.	T	A	.	.	MAF_INRAE=26.582;MAF_USDA=16.071
NC_035083.1	11122322	.	A	C	.	.	MAF_INRAE=28.333;MAF_USDA=42.169
NC_035083.1	11122363	.	T	C	.	.	MAF_USDA=37.5
NC_035083.1	11122426	.	C	A	.	.	MAF_INRAE=5.263
NC_035083.1	11122537	.	T	C	.	.	MAF_INRAE=26.582;MAF_USDA=10.588
NC_035083.1	11122604	.	G	T	.	.	MAF_INRAE=6.962;MAF_USDA=13.529
NC_035083.1	11122626	.	A	T	.	.	MAF_USDA=3.279
NC_035083.1	11122698	.	A	G	.	.	MAF_INRAE=4.167;MAF_USDA=6.557
NC_035083.1	11122708	.	C	T	.	.	MAF_USDA=7.059
NC_035083.1	11122709	.	G	A	.	.	MAF_USDA=2.459
NC_035083.1	11122734	.	G	A	.	.	MAF_INRAE=49.367;MAF_USDA=15.882
NC_035083.1	11122748	.	T	A	.	.	MAF_USDA=5.738
NC_035083.1	11122793	.	T	A	.	.	MAF_INRAE=41.772;MAF_USDA=7.059
NC_035083.1	11122826	.	G	T	.	.	MAF_USDA=1.639
NC_035083.1	11122827	.	A	G	.	.	MAF_USDA=1.639
NC_035083.1	11122957	.	G	A	.	.	MAF_USDA=3.279
NC_035083.1	11122962	.	A	G	.	.	MAF_USDA=3.279
NC_035083.1	11122963	.	T	C	.	.	MAF_USDA=14.583
NC_035083.1	11122966	.	G	C	.	.	MAF_USDA=3.279
NC_035083.1	11122984	.	G	T	.	.	MAF_USDA=5.738
NC_035083.1	11122990	.	ATT	ATG	.	.	MAF_USDA=10.417
NC_035083.1	11122992	.	T	G	.	.	MAF_INRAE=43.671
NC_035083.1	11123008	.	A	T	.	.	MAF_INRAE=1.667;MAF_USDA=1.639
NC_035083.1	11123015	.	T	C	.	.	MAF_INRAE=44.304;MAF_USDA=5.882
NC_035083.1	11123020	.	T	A	.	.	MAF_USDA=4.918
NC_035083.1	11123026	.	T	C	.	.	MAF_USDA=4.098
NC_035083.1	11123036	.	A	G	.	.	MAF_INRAE=43.038;MAF_USDA=7.647
NC_035083.1	11123055	.	T	C	.	.	MAF_USDA=4.098
NC_035083.1	11123068	.	A	T	.	.	MAF_USDA=4.098
NC_035083.1	11123078	.	A	G	.	.	MAF_INRAE=5.833;MAF_USDA=8.824
NC_035083.1	11123162	.	T	G	.	.	MAF_USDA=7.059
NC_035083.1	11123169	.	A	G	.	.	MAF_INRAE=17.722;MAF_USDA=40.588
NC_035083.1	11123207	.	G	T	.	.	MAF_INRAE=2.5;MAF_USDA=15.882
NC_035083.1	11123224	.	C	T	.	.	MAF_INRAE=5.263
NC_035083.1	11123238	.	T	C	.	.	MAF_INRAE=5.263
NC_035083.1	11123269	.	G	T	.	.	MAF_INRAE=2.5;MAF_USDA=16.471
NC_035083.1	11123288	.	T	G	.	.	MAF_INRAE=10.127;MAF_USDA=42.353
NC_035083.1	11123294	.	A	C	.	.	MAF_USDA=1.639
NC_035083.1	11123309	.	C	T	.	.	MAF_USDA=1.639
NC_035083.1	11123327	.	T	C	.	.	MAF_USDA=2.083
NC_035083.1	11123346	.	A	G	.	.	MAF_INRAE=5.263;MAF_USDA=2.459
NC_035083.1	11123431	.	T	C	.	.	MAF_INRAE=22.785;MAF_USDA=19.412
NC_035083.1	11123513	.	G	A	.	.	MAF_USDA=2.459
NC_035083.1	11123608	.	T	A	.	.	MAF_USDA=10.417
NC_035083.1	11123612	.	C	G	.	.	MAF_USDA=1.639
NC_035083.1	11123615	.	T	C	.	.	MAF_USDA=1.639
NC_035083.1	11123624	.	T	G	.	.	MAF_USDA=13.529
NC_035083.1	11123710	.	A	G	.	.	MAF_USDA=6.557
NC_035083.1	11123733	.	A	G	.	.	MAF_USDA=9.412
NC_035083.1	11123980	.	C	T	.	.	MAF_INRAE=5.696;MAF_USDA=5.738
NC_035083.1	11123982	.	G	A	.	.	MAF_INRAE=34.177;MAF_USDA=40.588
NC_035083.1	11124066	.	G	T	.	.	MAF_INRAE=3.797;MAF_USDA=11.176
NC_035083.1	11124068	.	T	C	.	.	MAF_INRAE=10.759;MAF_USDA=4.167
NC_035083.1	11124081	.	A	C	.	.	MAF_INRAE=34.81;MAF_USDA=15.294
NC_035083.1	11124097	.	C	T	.	.	MAF_USDA=13.115
NC_035083.1	11124129	.	G	A	.	.	MAF_USDA=2.353
NC_035083.1	11124294	.	C	T	.	.	MAF_USDA=1.639
NC_035083.1	11124321	.	G	T	.	.	MAF_USDA=14.583
NC_035083.1	11124353	.	A	G	.	.	MAF_USDA=9.412
NC_035083.1	11124355	.	A	G	.	.	MAF_INRAE=21.667;MAF_USDA=41.765
NC_035083.1	11124358	.	C	T	.	.	MAF_INRAE=21.667;MAF_USDA=48.824
NC_035083.1	11124441	.	T	C	.	.	MAF_INRAE=22.785;MAF_USDA=13.529
NC_035083.1	11124474	.	T	A	.	.	MAF_USDA=13.115
NC_035083.1	11124515	.	G	C	.	.	MAF_USDA=15.882
NC_035083.1	11124829	.	C	T	.	.	MAF_INRAE=5.263;MAF_USDA=2.5
NC_035083.1	11124871	.	G	A	.	.	MAF_INRAE=5.263;MAF_USDA=20.732
NC_035083.1	11125802	.	C	T	.	.	MAF_USDA=2.5
NC_035083.1	11125825	.	G	C	.	.	MAF_INRAE=21.053;MAF_USDA=9.524
NC_035083.1	11125926	.	T	A	.	.	MAF_USDA=4.918
NC_035083.1	11125975	.	G	T	.	.	MAF_USDA=4.918
NC_035083.1	11126035	.	G	A	.	.	MAF_USDA=8.235
NC_035083.1	11126045	.	C	A	.	.	MAF_USDA=2.459
NC_035083.1	11126162	.	C	T	.	.	MAF_INRAE=5.263;MAF_USDA=9.016
NC_035083.1	11126223	.	C	A	.	.	MAF_INRAE=45.57;MAF_USDA=42.353
NC_035083.1	11126269	.	G	A	.	.	MAF_INRAE=14.557;MAF_USDA=15.294
NC_035083.1	11126471	.	G	A	.	.	MAF_USDA=1.639
NC_035083.1	11126576	.	C	T	.	.	MAF_INRAE=24.051;MAF_USDA=15.574
NC_035083.1	11126701	.	C	T	.	.	MAF_USDA=4.706
NC_035083.1	11126715	.	G	A	.	.	MAF_INRAE=24.684;MAF_USDA=20.0
NC_035083.1	11126882	.	G	T	.	.	MAF_USDA=2.083
NC_035083.1	11126936	.	C	T	.	.	MAF_INRAE=12.025;MAF_USDA=14.118
NC_035083.1	11126979	.	C	T	.	.	MAF_INRAE=10.526;MAF_USDA=3.529
NC_035083.1	11127022	.	G	T	.	.	MAF_USDA=4.167
NC_035083.1	11127065	.	A	C	.	.	MAF_INRAE=47.468;MAF_USDA=17.059
NC_035083.1	11127113	.	G	A	.	.	MAF_USDA=2.459
NC_035083.1	11127153	.	G	C	.	.	MAF_INRAE=5.833;MAF_USDA=10.417
NC_035083.1	11127159	.	G	A	.	.	MAF_USDA=17.647
NC_035083.1	11127261	.	T	A	.	.	MAF_INRAE=10.759;MAF_USDA=28.235
NC_035083.1	11127268	.	A	G	.	.	MAF_USDA=2.941
NC_035083.1	11127281	.	C	A	.	.	MAF_USDA=2.083
NC_035083.1	11127308	.	A	G	.	.	MAF_INRAE=3.797;MAF_USDA=10.588
NC_035083.1	11127310	.	G	A	.	.	MAF_USDA=1.639
NC_035083.1	11127315	.	C	A	.	.	MAF_USDA=1.639
NC_035083.1	11127324	.	C	A	.	.	MAF_USDA=1.639
NC_035083.1	11127360	.	G	A	.	.	MAF_USDA=6.557
NC_035083.1	11127437	.	G	T	.	.	MAF_USDA=6.471
NC_035083.1	11127469	.	G	T	.	.	MAF_USDA=13.529
NC_035083.1	11127477	.	T	G	.	.	MAF_USDA=1.639
NC_035083.1	11127498	.	G	T	.	.	MAF_USDA=33.529
NC_035083.1	11127504	.	C	T	.	.	MAF_USDA=37.059
NC_035083.1	11127575	.	T	A	.	.	MAF_INRAE=8.333
NC_035083.1	11127718	.	C	T	.	.	MAF_INRAE=8.333;MAF_USDA=18.235
NC_035083.1	11127751	.	G	A	.	.	MAF_USDA=4.918
NC_035083.1	11127763	.	C	A	.	.	MAF_INRAE=12.025;MAF_USDA=8.235
NC_035083.1	11127798	.	G	A	.	.	MAF_INRAE=5.263
NC_035083.1	11127817	.	C	T	.	.	MAF_INRAE=12.658;MAF_USDA=42.941
NC_035083.1	11127909	.	T	G	.	.	MAF_INRAE=12.025;MAF_USDA=41.667
NC_035083.1	11128059	.	C	A	.	.	MAF_INRAE=43.038;MAF_USDA=12.5
NC_035083.1	11128132	.	T	A	.	.	MAF_INRAE=3.797;MAF_USDA=10.0
NC_035083.1	11128201	.	C	T	.	.	MAF_USDA=1.639
NC_035083.1	11128211	.	C	T	.	.	MAF_INRAE=12.025;MAF_USDA=45.882
NC_035083.1	11128226	.	G	T	.	.	MAF_USDA=1.639
NC_035083.1	11128282	.	G	A	.	.	MAF_USDA=5.294
NC_035083.1	11128513	.	A	T	.	.	MAF_USDA=1.639
NC_035083.1	11128696	.	C	T	.	.	MAF_USDA=1.639
NC_035083.1	11128755	.	G	A	.	.	MAF_INRAE=10.526;MAF_USDA=3.529
NC_035083.1	11128808	.	T	G	.	.	MAF_INRAE=3.797;MAF_USDA=9.412
NC_035083.1	11128842	.	TCCACC	TCCACT	.	.	MAF_USDA=8.333
NC_035083.1	11128847	.	C	T	.	.	MAF_INRAE=10.526
NC_035083.1	11128892	.	C	T	.	.	MAF_INRAE=12.025;MAF_USDA=46.471
NC_035083.1	11128962	.	C	T	.	.	MAF_USDA=6.25
NC_035083.1	11129023	.	G	A	.	.	MAF_INRAE=10.526;MAF_USDA=3.529
NC_035083.1	11129024	.	C	T	.	.	MAF_USDA=3.279
NC_035083.1	11129037	.	A	G	.	.	MAF_INRAE=12.025;MAF_USDA=50.0
NC_035083.1	11129177	.	C	A	.	.	MAF_USDA=23.171
NC_035083.1	11129269	.	T	C	.	.	MAF_USDA=8.333
NC_035083.1	11129319	.	A	G	.	.	MAF_USDA=2.459
NC_035083.1	11129340	.	A	G	.	.	MAF_USDA=1.639
NC_035083.1	11129559	.	G	A	.	.	MAF_USDA=3.279
NC_035083.1	11129656	.	G	T	.	.	MAF_USDA=1.639
NC_035083.1	11129722	.	A	G	.	.	MAF_USDA=1.639
NC_035083.1	11129725	.	G	A	.	.	MAF_USDA=5.738
NC_035083.1	11129736	.	C	T	.	.	MAF_INRAE=1.667
NC_035083.1	11129918	.	G	C	.	.	MAF_USDA=7.377
NC_035083.1	11129947	.	C	T	.	.	MAF_INRAE=10.127;MAF_USDA=8.235
NC_035083.1	11129982	.	T	A	.	.	MAF_USDA=2.459
NC_035083.1	11130080	.	C	T	.	.	MAF_USDA=2.459
NC_035083.1	11130117	.	C	A	.	.	MAF_USDA=4.098
NC_035083.1	11130129	.	C	A	.	.	MAF_USDA=8.235
NC_035083.1	11130400	.	T	C	.	.	MAF_INRAE=10.526;MAF_USDA=2.941
NC_035083.1	11130466	.	G	C	.	.	MAF_INRAE=15.789
NC_035083.1	11130540	.	C	A	.	.	MAF_USDA=4.706
NC_035083.1	11130543	.	C	A	.	.	MAF_INRAE=21.667;MAF_USDA=28.235
NC_035083.1	11130579	.	T	A	.	.	MAF_USDA=10.417
NC_035083.1	11130586	.	T	A	.	.	MAF_INRAE=33.544;MAF_USDA=31.25
NC_035083.1	11130587	.	T	A	.	.	MAF_INRAE=5.833;MAF_USDA=22.917
NC_035083.1	11130594	.	T	A	.	.	MAF_INRAE=6.667;MAF_USDA=1.667
NC_035083.1	11130705	.	A	C	.	.	MAF_INRAE=3.797;MAF_USDA=19.412
NC_035083.1	11130720	.	C	T	.	.	MAF_INRAE=44.304;MAF_USDA=7.647
NC_035083.1	11130765	.	G	A	.	.	MAF_USDA=1.765
NC_035083.1	11130876	.	G	T	.	.	MAF_USDA=1.639
NC_035083.1	11130881	.	G	T	.	.	MAF_USDA=4.706
NC_035083.1	11130957	.	T	A	.	.	MAF_INRAE=18.987;MAF_USDA=22.353
NC_035083.1	11130981	.	T	C	.	.	MAF_INRAE=18.987;MAF_USDA=23.529
NC_035083.1	11131000	.	C	A	.	.	MAF_INRAE=21.053;MAF_USDA=25.882
NC_035083.1	11131123	.	C	A	.	.	MAF_INRAE=6.329;MAF_USDA=13.529
NC_035083.1	11131125	.	C	T	.	.	MAF_USDA=1.639
NC_035083.1	11131162	.	A	G	.	.	MAF_INRAE=44.304;MAF_USDA=5.952
NC_035083.1	11131227	.	A	T	.	.	MAF_INRAE=5.263;MAF_USDA=45.294
NC_035083.1	11131389	.	A	G	.	.	MAF_INRAE=10.127;MAF_USDA=17.059
NC_035083.1	11131391	.	A	T	.	.	MAF_INRAE=15.833;MAF_USDA=7.647
NC_035083.1	11131401	.	T	G	.	.	MAF_INRAE=10.127;MAF_USDA=14.706
NC_035083.1	11131410	.	C	T	.	.	MAF_INRAE=13.924;MAF_USDA=5.294
NC_035083.1	11131454	.	A	G	.	.	MAF_INRAE=10.526
NC_035083.1	11131526	.	C	T	.	.	MAF_USDA=2.459
NC_035083.1	11131536	.	G	A	.	.	MAF_USDA=5.294
NC_035083.1	11131623	.	G	A	.	.	MAF_USDA=2.459
NC_035083.1	11131659	.	C	G	.	.	MAF_USDA=2.083
NC_035083.1	11131668	.	G	A	.	.	MAF_USDA=31.765
NC_035083.1	11131685	.	A	C	.	.	MAF_INRAE=13.924;MAF_USDA=6.471
NC_035083.1	11131723	.	T	A	.	.	MAF_INRAE=10.526;MAF_USDA=12.941
NC_035083.1	11131724	.	C	A	.	.	MAF_USDA=12.941
NC_035083.1	11131767	.	C	A	.	.	MAF_INRAE=3.797;MAF_USDA=10.0
NC_035083.1	11131770	.	A	T	.	.	MAF_INRAE=38.333;MAF_USDA=23.529
NC_035083.1	11131804	.	T	C	.	.	MAF_INRAE=34.177;MAF_USDA=27.647
NC_035083.1	11131819	.	C	T	.	.	MAF_INRAE=10.526;MAF_USDA=17.647
NC_035083.1	11131898	.	T	C	.	.	MAF_USDA=6.548
NC_035083.1	11131934	.	A	G	.	.	MAF_INRAE=10.526;MAF_USDA=19.412
NC_035083.1	11131942	.	G	T	.	.	MAF_INRAE=10.526
NC_035083.1	11131965	.	A	T	.	.	MAF_USDA=1.176
NC_035083.1	11132269	.	A	C	.	.	MAF_INRAE=6.962;MAF_USDA=32.941
NC_035083.1	11132289	.	A	C	.	.	MAF_USDA=2.459
NC_035083.1	11132440	.	T	A	.	.	MAF_USDA=3.279
NC_035083.1	11132472	.	C	T	.	.	MAF_INRAE=3.797;MAF_USDA=10.0
NC_035083.1	11132521	.	G	T	.	.	MAF_INRAE=12.025;MAF_USDA=2.459
NC_035083.1	11132622	.	T	C	.	.	MAF_INRAE=10.526;MAF_USDA=15.294
NC_035083.1	11132657	.	T	C	.	.	MAF_USDA=3.279
NC_035083.1	11132680	.	A	T	.	.	MAF_INRAE=13.924;MAF_USDA=43.75
NC_035083.1	11132770	.	G	A	.	.	MAF_INRAE=10.526;MAF_USDA=19.412
NC_035083.1	11132771	.	C	G	.	.	MAF_USDA=19.412
NC_035083.1	11132816	.	C	A	.	.	MAF_USDA=1.639
NC_035083.1	11132868	.	A	T	.	.	MAF_INRAE=37.975;MAF_USDA=15.294
NC_035083.1	11132875	.	C	A	.	.	MAF_INRAE=6.667
NC_035083.1	11132876	.	T	A	.	.	MAF_INRAE=6.667
NC_035083.1	11132883	.	G	T	.	.	MAF_INRAE=24.051;MAF_USDA=21.176
NC_035083.1	11132886	.	A	T	.	.	MAF_USDA=2.459
NC_035083.1	11132920	.	G	A	.	.	MAF_USDA=3.279
NC_035083.1	11132934	.	A	T	.	.	MAF_USDA=1.639
NC_035083.1	11132940	.	C	T	.	.	MAF_USDA=10.417
NC_035083.1	11132972	.	G	A	.	.	MAF_INRAE=10.526;MAF_USDA=18.824
NC_035083.1	11132984	.	A	G	.	.	MAF_INRAE=37.975;MAF_USDA=14.706
NC_035083.1	11133018	.	C	T	.	.	MAF_USDA=2.459
NC_035083.1	11133082	.	G	A	.	.	MAF_INRAE=10.526;MAF_USDA=19.412
NC_035083.1	11133230	.	C	G	.	.	MAF_INRAE=1.667;MAF_USDA=11.176
NC_035083.1	11133231	.	G	A	.	.	MAF_INRAE=5.833;MAF_USDA=12.353
NC_035083.1	11133321	.	A	G	.	.	MAF_USDA=4.918
NC_035083.1	11133352	.	A	G	.	.	MAF_USDA=2.941
NC_035083.1	11133362	.	T	G	.	.	MAF_INRAE=5.833;MAF_USDA=6.557
NC_035083.1	11133417	.	C	T	.	.	MAF_USDA=1.639
NC_035083.1	11133430	.	C	T	.	.	MAF_USDA=6.557
NC_035083.1	11133478	.	C	T	.	.	MAF_INRAE=10.526;MAF_USDA=12.353
NC_035083.1	11133569	.	T	C	.	.	MAF_INRAE=10.526;MAF_USDA=19.412
NC_035083.1	11133610	.	G	A	.	.	MAF_USDA=9.016
NC_035083.1	11133679	.	C	T	.	.	MAF_INRAE=3.797;MAF_USDA=8.824
NC_035083.1	11133696	.	A	G	.	.	MAF_USDA=1.639
NC_035083.1	11133707	.	G	T	.	.	MAF_USDA=2.459
NC_035083.1	11133783	.	T	A	.	.	MAF_INRAE=32.278;MAF_USDA=47.647
NC_035083.1	11133793	.	G	T	.	.	MAF_USDA=3.279
NC_035083.1	11133925	.	C	T	.	.	MAF_USDA=4.098
NC_035083.1	11133931	.	G	A	.	.	MAF_INRAE=3.797;MAF_USDA=10.588
NC_035083.1	11133942	.	A	G	.	.	MAF_USDA=2.459
NC_035083.1	11133992	.	G	T	.	.	MAF_INRAE=10.526
NC_035083.1	11133998	.	T	G	.	.	MAF_INRAE=5.833
NC_035083.1	11134021	.	C	T	.	.	MAF_USDA=2.459
NC_035083.1	11134161	.	C	T	.	.	MAF_USDA=3.279
NC_035083.1	11134207	.	C	T	.	.	MAF_INRAE=5.833;MAF_USDA=5.738
NC_035083.1	11134210	.	A	T	.	.	MAF_USDA=4.098
NC_035083.1	11134276	.	A	G	.	.	MAF_INRAE=10.526;MAF_USDA=18.824
NC_035083.1	11134286	.	C	T	.	.	MAF_USDA=2.353
NC_035083.1	11134300	.	A	G	.	.	MAF_USDA=2.353
NC_035083.1	11134358	.	A	C	.	.	MAF_USDA=3.279
NC_035083.1	11134372	.	T	C	.	.	MAF_INRAE=10.526;MAF_USDA=19.412
NC_035083.1	11134382	.	C	T	.	.	MAF_USDA=4.918
NC_035083.1	11134398	.	C	T	.	.	MAF_USDA=4.706
NC_035083.1	11134518	.	G	T	.	.	MAF_INRAE=5.0
NC_035083.1	11134530	.	T	C	.	.	MAF_INRAE=3.797;MAF_USDA=9.412
NC_035083.1	11134553	.	T	A	.	.	MAF_INRAE=37.975;MAF_USDA=11.176
NC_035083.1	11134554	.	T	A	.	.	MAF_INRAE=6.667;MAF_USDA=44.118
NC_035083.1	11134569	.	T	A	.	.	MAF_INRAE=10.526;MAF_USDA=15.294
NC_035083.1	11134601	.	A	G	.	.	MAF_INRAE=8.228;MAF_USDA=25.882
NC_035083.1	11134626	.	A	G	.	.	MAF_USDA=3.279
NC_035083.1	11134640	.	C	T	.	.	MAF_INRAE=10.526;MAF_USDA=21.765
NC_035083.1	11134704	.	C	T	.	.	MAF_USDA=1.639
NC_035083.1	11134726	.	T	A	.	.	MAF_USDA=1.639
NC_035083.1	11134746	.	C	T	.	.	MAF_USDA=5.294
NC_035083.1	11134840	.	T	C	.	.	MAF_USDA=4.918
NC_035083.1	11134925	.	C	A	.	.	MAF_INRAE=6.329;MAF_USDA=32.353
NC_035083.1	11134958	.	T	A	.	.	MAF_USDA=12.353
NC_035083.1	11134975	.	C	T	.	.	MAF_INRAE=38.608;MAF_USDA=15.294
NC_035083.1	11135028	.	T	C	.	.	MAF_INRAE=24.051;MAF_USDA=21.765
NC_035083.1	11135087	.	T	A	.	.	MAF_USDA=20.0
NC_035083.1	11135105	.	C	T	.	.	MAF_INRAE=5.833;MAF_USDA=7.377
NC_035083.1	11135145	.	G	T	.	.	MAF_INRAE=21.053;MAF_USDA=23.529
NC_035083.1	11135161	.	C	A	.	.	MAF_INRAE=37.975;MAF_USDA=13.529
NC_035083.1	11135195	.	C	T	.	.	MAF_USDA=5.294
NC_035083.1	11135232	.	A	T	.	.	MAF_USDA=30.588
NC_035083.1	11135256	.	C	T	.	.	MAF_INRAE=9.494;MAF_USDA=35.294
NC_035083.1	11135275	.	A	G	.	.	MAF_USDA=3.279
NC_035083.1	11135289	.	C	T	.	.	MAF_INRAE=37.975;MAF_USDA=13.529
NC_035083.1	11135359	.	A	C	.	.	MAF_USDA=1.639
NC_035083.1	11135376	.	A	T	.	.	MAF_INRAE=24.051;MAF_USDA=26.471
NC_035083.1	11135378	.	A	T	.	.	MAF_INRAE=5.833;MAF_USDA=5.738
NC_035083.1	11135399	.	A	T	.	.	MAF_INRAE=33.544;MAF_USDA=15.882
NC_035083.1	11135401	.	T	A	.	.	MAF_INRAE=3.797;MAF_USDA=10.0
NC_035083.1	11135450	.	A	G	.	.	MAF_INRAE=24.051;MAF_USDA=15.882
NC_035083.1	11135478	.	C	T	.	.	MAF_INRAE=5.833;MAF_USDA=4.098
NC_035083.1	11135484	.	T	A	.	.	MAF_INRAE=5.833;MAF_USDA=4.098
NC_035083.1	11135491	.	C	A	.	.	MAF_INRAE=5.833;MAF_USDA=4.098
NC_035083.1	11135493	.	C	T	.	.	MAF_INRAE=5.833;MAF_USDA=4.098
NC_035083.1	11135494	.	G	A	.	.	MAF_INRAE=5.833;MAF_USDA=5.738
NC_035083.1	11135496	.	G	A	.	.	MAF_USDA=2.459
NC_035083.1	11135600	.	C	T	.	.	MAF_USDA=5.294
NC_035083.1	11135645	.	A	G	.	.	MAF_USDA=13.115
NC_035083.1	11135651	.	C	T	.	.	MAF_INRAE=21.053;MAF_USDA=26.471
NC_035083.1	11135654	.	A	G	.	.	MAF_USDA=6.557
NC_035083.1	11135757	.	C	A	.	.	MAF_USDA=8.824
NC_035083.1	11135780	.	G	T	.	.	MAF_INRAE=33.544;MAF_USDA=15.882
NC_035083.1	11135782	.	G	A	.	.	MAF_INRAE=27.5;MAF_USDA=15.882
NC_035083.1	11135783	.	C	T	.	.	MAF_INRAE=21.519;MAF_USDA=12.941
NC_035083.1	11135833	.	A	G	.	.	MAF_USDA=10.0
NC_035083.1	11135839	.	C	G	.	.	MAF_USDA=11.475
NC_035083.1	11135847	.	C	A	.	.	MAF_USDA=12.295
NC_035083.1	11135871	.	C	A	.	.	MAF_USDA=2.941
NC_035083.1	11135872	.	G	A	.	.	MAF_INRAE=10.526;MAF_USDA=8.333
NC_035083.1	11135920	.	A	G	.	.	MAF_INRAE=5.833;MAF_USDA=18.033
NC_035083.1	11135938	.	T	C	.	.	MAF_INRAE=3.797;MAF_USDA=9.412
NC_035083.1	11135948	.	C	T	.	.	MAF_USDA=6.471
NC_035083.1	11135956	.	G	T	.	.	MAF_USDA=12.5
NC_035083.1	11135989	.	G	A	.	.	MAF_INRAE=3.797;MAF_USDA=8.824
NC_035083.1	11136121	.	T	A	.	.	MAF_USDA=8.824
NC_035083.1	11136123	.	A	G	.	.	MAF_USDA=8.824
NC_035083.1	11136145	.	A	G	.	.	MAF_USDA=20.0
NC_035083.1	11136165	.	T	C	.	.	MAF_INRAE=5.833;MAF_USDA=4.098
NC_035083.1	11136241	.	T	C	.	.	MAF_USDA=8.824
NC_035083.1	11136245	.	A	G	.	.	MAF_USDA=1.639
NC_035083.1	11136271	.	T	G	.	.	MAF_USDA=8.824
NC_035083.1	11136295	.	C	T	.	.	MAF_USDA=7.647
NC_035083.1	11136332	.	C	T	.	.	MAF_INRAE=13.924;MAF_USDA=38.824
NC_035083.1	11136378	.	A	C	.	.	MAF_USDA=8.824
NC_035083.1	11136388	.	G	A	.	.	MAF_USDA=2.941
NC_035083.1	11136422	.	A	C	.	.	MAF_USDA=11.475
NC_035083.1	11136436	.	T	A	.	.	MAF_INRAE=3.797;MAF_USDA=10.0
NC_035083.1	11136437	.	A	T	.	.	MAF_INRAE=1.667;MAF_USDA=10.0
NC_035083.1	11136455	.	G	T	.	.	MAF_USDA=2.459
NC_035083.1	11136491	.	A	T	.	.	MAF_INRAE=14.557;MAF_USDA=49.398
NC_035083.1	11136527	.	C	T	.	.	MAF_INRAE=21.053;MAF_USDA=29.412
NC_035083.1	11136559	.	C	A	.	.	MAF_USDA=39.881
NC_035083.1	11136569	.	A	G	.	.	MAF_USDA=8.929
NC_035083.1	11136672	.	T	C	.	.	MAF_USDA=2.459
NC_035083.1	11136705	.	A	G	.	.	MAF_INRAE=3.797;MAF_USDA=10.0
NC_035083.1	11136779	.	T	C	.	.	MAF_INRAE=9.494;MAF_USDA=38.824
NC_035083.1	11136847	.	C	T	.	.	MAF_USDA=3.279
NC_035083.1	11136880	.	C	T	.	.	MAF_INRAE=5.833;MAF_USDA=16.393
NC_035083.1	11137006	.	C	T	.	.	MAF_INRAE=5.833;MAF_USDA=4.098
NC_035083.1	11137068	.	T	C	.	.	MAF_INRAE=47.368;MAF_USDA=12.5
NC_035083.1	11137069	.	G	A	.	.	MAF_USDA=12.5
NC_035083.1	11137071	.	G	T	.	.	MAF_USDA=1.639
NC_035083.1	11137075	.	G	T	.	.	MAF_INRAE=47.368;MAF_USDA=12.5
NC_035083.1	11137098	.	T	C	.	.	MAF_USDA=12.5
NC_035083.1	11137203	.	G	A	.	.	MAF_USDA=1.765
NC_035083.1	11137239	.	T	C	.	.	MAF_USDA=4.706
NC_035083.1	11137342	.	T	A	.	.	MAF_USDA=9.412
NC_035083.1	11137353	.	T	G	.	.	MAF_USDA=1.639
NC_035083.1	11137454	.	G	A	.	.	MAF_USDA=7.059
NC_035083.1	11137481	.	G	C	.	.	MAF_INRAE=13.291
NC_035083.1	11137493	.	G	A	.	.	MAF_INRAE=5.0;MAF_USDA=13.115
NC_035083.1	11137627	.	C	A	.	.	MAF_USDA=15.294
NC_035083.1	11137640	.	T	G	.	.	MAF_INRAE=10.526;MAF_USDA=7.5
NC_035083.1	11137643	.	C	T	.	.	MAF_INRAE=5.833;MAF_USDA=13.253
NC_035083.1	11137656	.	G	C	.	.	MAF_USDA=4.217
NC_035083.1	11137671	.	T	C	.	.	MAF_USDA=28.659
NC_035083.1	11137675	.	A	T	.	.	MAF_USDA=20.122
NC_035083.1	11137690	.	CG	CA	.	.	MAF_USDA=41.304
NC_035083.1	11137707	.	A	G	.	.	MAF_USDA=10.843
NC_035083.1	11137740	.	C	A	.	.	MAF_INRAE=21.053;MAF_USDA=26.271
NC_035083.1	11137769	.	C	T	.	.	MAF_INRAE=31.579;MAF_USDA=47.059
NC_035083.1	11137790	.	T	C	.	.	MAF_USDA=10.417
NC_035083.1	11137864	.	C	T	.	.	MAF_INRAE=1.667
NC_035083.1	11137941	.	G	A	.	.	MAF_INRAE=6.329;MAF_USDA=12.5
NC_035083.1	11137947	.	A	C	.	.	MAF_INRAE=3.797;MAF_USDA=12.5
NC_035083.1	11138206	.	T	C	.	.	MAF_INRAE=42.405;MAF_USDA=30.588
NC_035083.1	11138210	.	C	T	.	.	MAF_INRAE=49.367;MAF_USDA=28.824
NC_035083.1	11138334	.	C	T	.	.	MAF_INRAE=3.797;MAF_USDA=9.016
NC_035083.1	11138380	.	C	A	.	.	MAF_INRAE=46.835
NC_035083.1	11138396	.	C	G	.	.	MAF_INRAE=46.835;MAF_USDA=34.426
NC_035083.1	11138625	.	T	C	.	.	MAF_INRAE=47.468;MAF_USDA=44.706
NC_035083.1	11138630	.	C	T	.	.	MAF_INRAE=46.835;MAF_USDA=29.412
NC_035083.1	11138636	.	C	G	.	.	MAF_INRAE=46.835;MAF_USDA=29.412
NC_035083.1	11138639	.	A	G	.	.	MAF_INRAE=48.333;MAF_USDA=29.412
NC_035083.1	11138641	.	A	G	.	.	MAF_INRAE=48.333;MAF_USDA=29.412
NC_035083.1	11138696	.	T	A	.	.	MAF_INRAE=46.835;MAF_USDA=30.0
NC_035083.1	11138792	.	G	A	.	.	MAF_INRAE=40.506;MAF_USDA=24.706
NC_035083.1	11138814	.	C	T	.	.	MAF_INRAE=50.0;MAF_USDA=33.529
NC_035083.1	11138830	.	T	C	.	.	MAF_USDA=16.393
NC_035083.1	11138973	.	G	A	.	.	MAF_INRAE=6.329;MAF_USDA=8.197
NC_035083.1	11139002	.	G	T	.	.	MAF_USDA=5.738
NC_035083.1	11139020	.	C	T	.	.	MAF_INRAE=49.367;MAF_USDA=12.5
NC_035083.1	11139051	.	C	G	.	.	MAF_INRAE=40.506;MAF_USDA=21.176
NC_035083.1	11139052	.	C	T	.	.	MAF_INRAE=41.667;MAF_USDA=21.765
NC_035083.1	11139056	.	C	T	.	.	MAF_INRAE=41.667;MAF_USDA=22.353
NC_035083.1	11139084	.	G	A	.	.	MAF_INRAE=39.873;MAF_USDA=24.118
NC_035083.1	11139098	.	A	G	.	.	MAF_INRAE=39.873;MAF_USDA=22.941
NC_035083.1	11139159	.	T	C	.	.	MAF_INRAE=6.329;MAF_USDA=13.934
NC_035083.1	11139163	.	G	A	.	.	MAF_INRAE=6.667;MAF_USDA=13.934
NC_035083.1	11139189	.	G	A	.	.	MAF_INRAE=3.797;MAF_USDA=12.5
NC_035083.1	11139361	.	C	T	.	.	MAF_USDA=2.941
NC_035083.1	11139375	.	A	T	.	.	MAF_INRAE=10.127;MAF_USDA=32.941
NC_035083.1	11139379	.	A	T	.	.	MAF_INRAE=8.333;MAF_USDA=32.353
NC_035083.1	11139395	.	A	C	.	.	MAF_INRAE=10.127;MAF_USDA=32.353
NC_035083.1	11139511	.	C	A	.	.	MAF_USDA=4.098
NC_035083.1	11139674	.	G	A	.	.	MAF_USDA=5.738
NC_035083.1	11139774	.	T	C	.	.	MAF_USDA=10.417
NC_035083.1	11139789	.	T	G	.	.	MAF_USDA=5.738
NC_035083.1	11139973	.	A	C	.	.	MAF_INRAE=39.873;MAF_USDA=22.941
NC_035083.1	11140048	.	T	A	.	.	MAF_USDA=4.918
NC_035083.1	11140101	.	G	T	.	.	MAF_USDA=1.639
NC_035083.1	11140378	.	C	T	.	.	MAF_INRAE=6.329;MAF_USDA=8.197
NC_035083.1	11140462	.	C	T	.	.	MAF_USDA=4.098
NC_035083.1	11140534	.	C	T	.	.	MAF_INRAE=1.667
NC_035083.1	11140664	.	C	T	.	.	MAF_INRAE=43.671;MAF_USDA=47.647
NC_035083.1	11140665	.	A	T	.	.	MAF_INRAE=42.5;MAF_USDA=47.647
NC_035083.1	11140669	.	C	A	.	.	MAF_USDA=2.353
NC_035083.1	11140722	.	A	C	.	.	MAF_USDA=4.118
NC_035083.1	11140734	.	T	C	.	.	MAF_INRAE=40.506;MAF_USDA=27.647
NC_035083.1	11140807	.	A	G	.	.	MAF_INRAE=40.506;MAF_USDA=24.118
NC_035083.1	11140920	.	G	A	.	.	MAF_INRAE=39.241;MAF_USDA=23.529
NC_035083.1	11140966	.	T	G	.	.	MAF_USDA=10.0
NC_035083.1	11140968	.	A	G	.	.	MAF_USDA=10.0
NC_035083.1	11140976	.	C	G	.	.	MAF_USDA=9.412
NC_035083.1	11140992	.	T	C	.	.	MAF_INRAE=43.671;MAF_USDA=44.118
NC_035083.1	11141031	.	A	G	.	.	MAF_INRAE=44.304;MAF_USDA=47.647
NC_035083.1	11141064	.	G	T	.	.	MAF_INRAE=40.506;MAF_USDA=25.294
NC_035083.1	11141138	.	A	C	.	.	MAF_USDA=24.118
NC_035083.1	11142047	.	A	C	.	.	MAF_USDA=4.31
NC_035083.1	11142049	.	A	T	.	.	MAF_USDA=4.237
NC_035083.1	11142213	.	G	A	.	.	MAF_USDA=10.417
NC_035083.1	11142248	.	G	A	.	.	MAF_INRAE=36.842;MAF_USDA=34.337
NC_035083.1	11142250	.	C	T	.	.	MAF_INRAE=10.526;MAF_USDA=9.036
NC_035083.1	11142308	.	T	C	.	.	MAF_INRAE=47.368;MAF_USDA=45.238
NC_035083.1	11142375	.	G	T	.	.	MAF_USDA=10.656
NC_035083.1	11143186	.	A	T	.	.	MAF_INRAE=39.241;MAF_USDA=32.353
NC_035083.1	11143198	.	T	C	.	.	MAF_INRAE=43.038;MAF_USDA=42.353
NC_035083.1	11143242	.	A	C	.	.	MAF_INRAE=39.873;MAF_USDA=33.529
NC_035083.1	11143266	.	A	G	.	.	MAF_USDA=1.639
NC_035083.1	11143289	.	C	A	.	.	MAF_USDA=1.639
NC_035083.1	11143293	.	T	C	.	.	MAF_INRAE=44.304;MAF_USDA=43.529
NC_035083.1	11143314	.	C	A	.	.	MAF_USDA=1.639
NC_035083.1	11143341	.	C	T	.	.	MAF_USDA=1.639
NC_035083.1	11143400	.	T	C	.	.	MAF_INRAE=44.304;MAF_USDA=40.0
NC_035083.1	11143405	.	C	T	.	.	MAF_USDA=14.583
NC_035083.1	11143406	.	C	T	.	.	MAF_INRAE=40.506;MAF_USDA=31.765
NC_035083.1	11143469	.	C	T	.	.	MAF_USDA=4.918
NC_035083.1	11143490	.	C	T	.	.	MAF_INRAE=39.873;MAF_USDA=23.529
NC_035083.1	11143574	.	C	T	.	.	MAF_USDA=10.417
NC_035083.1	11143663	.	G	T	.	.	MAF_INRAE=36.667;MAF_USDA=16.471
NC_035083.1	11143738	.	C	T	.	.	MAF_INRAE=35.443;MAF_USDA=17.647
NC_035083.1	11143822	.	G	T	.	.	MAF_USDA=6.471
NC_035083.1	11143856	.	G	T	.	.	MAF_USDA=3.529
NC_035083.1	11143937	.	C	T	.	.	MAF_USDA=3.529
NC_035083.1	11144239	.	C	A	.	.	MAF_USDA=3.279
NC_035083.1	11144267	.	C	T	.	.	MAF_INRAE=3.797;MAF_USDA=9.412
NC_035083.1	11144309	.	G	A	.	.	MAF_USDA=8.333
NC_035083.1	11144424	.	G	A	.	.	MAF_INRAE=3.797;MAF_USDA=10.0
NC_035083.1	11144558	.	C	T	.	.	MAF_INRAE=3.797;MAF_USDA=18.235
NC_035083.1	11144583	.	C	G	.	.	MAF_INRAE=6.667
NC_035083.1	11144721	.	T	A	.	.	MAF_USDA=4.098
NC_035083.1	11144753	.	G	T	.	.	MAF_USDA=10.417
NC_035083.1	11144770	.	C	A	.	.	MAF_INRAE=41.667;MAF_USDA=23.529
NC_035083.1	11144771	.	T	A	.	.	MAF_INRAE=3.333
NC_035083.1	11144772	.	G	A	.	.	MAF_INRAE=8.333;MAF_USDA=8.235
NC_035083.1	11144830	.	C	T	.	.	MAF_INRAE=6.329;MAF_USDA=11.176
NC_035083.1	11144834	.	T	C	.	.	MAF_USDA=1.639
NC_035083.1	11144898	.	C	A	.	.	MAF_INRAE=10.526
NC_035083.1	11144935	.	T	C	.	.	MAF_USDA=1.667
NC_035083.1	11144954	.	G	A	.	.	MAF_USDA=7.059
NC_035083.1	11144960	.	T	A	.	.	MAF_USDA=10.417
NC_035083.1	11145049	.	G	A	.	.	MAF_USDA=8.235
NC_035083.1	11145220	.	T	A	.	.	MAF_USDA=7.647
NC_035083.1	11145249	.	G	A	.	.	MAF_USDA=3.279
NC_035083.1	11145257	.	G	A	.	.	MAF_INRAE=5.263;MAF_USDA=4.706
NC_035083.1	11145286	.	G	T	.	.	MAF_USDA=7.647
NC_035083.1	11145290	.	C	G	.	.	MAF_USDA=7.647
NC_035083.1	11145291	.	G	A	.	.	MAF_USDA=4.098
NC_035083.1	11145319	.	A	C	.	.	MAF_INRAE=4.43;MAF_USDA=17.647
NC_035083.1	11145360	.	A	G	.	.	MAF_USDA=3.279
NC_035083.1	11145439	.	C	T	.	.	MAF_USDA=2.459
NC_035083.1	11145458	.	G	A	.	.	MAF_USDA=7.059
NC_035083.1	11145467	.	G	A	.	.	MAF_INRAE=39.873;MAF_USDA=22.353
NC_035083.1	11145516	.	C	A	.	.	MAF_INRAE=46.835;MAF_USDA=10.417
NC_035083.1	11145592	.	C	T	.	.	MAF_USDA=8.235
NC_035083.1	11145729	.	A	C	.	.	MAF_USDA=7.647
NC_035083.1	11145796	.	G	A	.	.	MAF_INRAE=3.797;MAF_USDA=10.0
NC_035083.1	11145931	.	G	T	.	.	MAF_USDA=8.235
NC_035083.1	11145966	.	A	C	.	.	MAF_INRAE=40.506;MAF_USDA=18.033
NC_035083.1	11145983	.	T	G	.	.	MAF_INRAE=49.367;MAF_USDA=32.143
NC_035083.1	11146266	.	T	G	.	.	MAF_USDA=14.583
NC_035083.1	11146268	.	C	T	.	.	MAF_INRAE=28.481;MAF_USDA=17.059
NC_035083.1	11146360	.	C	T	.	.	MAF_INRAE=5.263;MAF_USDA=8.197
NC_035083.1	11146445	.	T	G	.	.	MAF_INRAE=41.667
NC_035083.1	11146448	.	A	T	.	.	MAF_INRAE=41.667;MAF_USDA=37.5
NC_035083.1	11146505	.	C	G	.	.	MAF_INRAE=6.667
NC_035083.1	11146526	.	T	G	.	.	MAF_INRAE=20.886;MAF_USDA=12.941
NC_035083.1	11146537	.	T	C	.	.	MAF_USDA=6.25
NC_035083.1	11146538	.	G	A	.	.	MAF_USDA=12.5
NC_035083.1	11146542	.	A	C	.	.	MAF_USDA=12.5
NC_035083.1	11146544	.	A	C	.	.	MAF_INRAE=22.5
NC_035083.1	11146566	.	G	A	.	.	MAF_INRAE=1.667;MAF_USDA=2.459
NC_035083.1	11146577	.	G	A	.	.	MAF_INRAE=1.667
NC_035083.1	11146604	.	C	A	.	.	MAF_INRAE=39.241;MAF_USDA=19.412
NC_035083.1	11146612	.	A	C	.	.	MAF_USDA=7.059
NC_035083.1	11146617	.	G	C	.	.	MAF_USDA=8.197
NC_035083.1	11146618	.	T	C	.	.	MAF_USDA=10.417
NC_035083.1	11146647	.	G	A	.	.	MAF_INRAE=11.392;MAF_USDA=2.353
NC_035083.1	11146663	.	C	A	.	.	MAF_INRAE=15.823;MAF_USDA=5.294
NC_035083.1	11146720	.	A	T	.	.	MAF_USDA=1.639
NC_035083.1	11146918	.	A	C	.	.	MAF_INRAE=43.671;MAF_USDA=40.0
NC_035083.1	11146944	.	G	C	.	.	MAF_INRAE=5.263;MAF_USDA=14.118
NC_035083.1	11147001	.	T	C	.	.	MAF_INRAE=5.063;MAF_USDA=23.529
NC_035083.1	11147161	.	G	T	.	.	MAF_INRAE=49.367;MAF_USDA=42.941
NC_035083.1	11147242	.	T	G	.	.	MAF_INRAE=5.263;MAF_USDA=9.016
NC_035083.1	11147259	.	C	T	.	.	MAF_INRAE=5.263;MAF_USDA=9.016
NC_035083.1	11147280	.	C	T	.	.	MAF_USDA=1.639
NC_035083.1	11147314	.	G	A	.	.	MAF_INRAE=5.263;MAF_USDA=9.836
NC_035083.1	11147347	.	C	T	.	.	MAF_USDA=1.639
NC_035083.1	11147373	.	C	A	.	.	MAF_INRAE=5.263;MAF_USDA=9.016
NC_035083.1	11147521	.	C	G	.	.	MAF_USDA=7.059
NC_035083.1	11147550	.	T	C	.	.	MAF_USDA=2.459
NC_035083.1	11147569	.	T	C	.	.	MAF_INRAE=5.263
NC_035083.1	11147666	.	C	T	.	.	MAF_INRAE=5.263;MAF_USDA=9.016
NC_035083.1	11147729	.	G	A	.	.	MAF_INRAE=5.263;MAF_USDA=9.836
NC_035083.1	11147762	.	G	A	.	.	MAF_USDA=4.706
NC_035083.1	11147869	.	A	G	.	.	MAF_INRAE=5.263;MAF_USDA=9.016
NC_035083.1	11147876	.	G	A	.	.	MAF_INRAE=5.263;MAF_USDA=9.016
NC_035083.1	11147884	.	A	T	.	.	MAF_USDA=1.667
NC_035083.1	11147908	.	G	T	.	.	MAF_INRAE=12.025;MAF_USDA=2.381
NC_035083.1	11147920	.	A	C	.	.	MAF_USDA=12.5
NC_035083.1	11148025	.	G	T	.	.	MAF_USDA=4.918
NC_035083.1	11148028	.	T	G	.	.	MAF_INRAE=5.263;MAF_USDA=9.016
NC_035083.1	11148094	.	C	T	.	.	MAF_INRAE=5.263;MAF_USDA=9.836
NC_035083.1	11148207	.	G	T	.	.	MAF_INRAE=5.263
NC_035083.1	11148252	.	A	C	.	.	MAF_INRAE=5.263;MAF_USDA=9.016
NC_035083.1	11148526	.	T	C	.	.	MAF_INRAE=5.263;MAF_USDA=9.016
NC_035083.1	11148549	.	T	A	.	.	MAF_INRAE=5.263;MAF_USDA=9.836
NC_035083.1	11148614	.	G	T	.	.	MAF_INRAE=5.263;MAF_USDA=9.016
NC_035083.1	11148762	.	C	T	.	.	MAF_USDA=8.197
NC_035083.1	11148763	.	G	A	.	.	MAF_INRAE=3.797;MAF_USDA=10.0
NC_035083.1	11148806	.	G	T	.	.	MAF_INRAE=5.263;MAF_USDA=8.197
NC_035083.1	11148889	.	T	C	.	.	MAF_USDA=9.167
NC_035083.1	11148890	.	C	A	.	.	MAF_INRAE=49.167;MAF_USDA=44.706
NC_035083.1	11148891	.	C	A	.	.	MAF_USDA=8.197
NC_035083.1	11148892	.	G	A	.	.	MAF_USDA=7.647
NC_035083.1	11148940	.	T	C	.	.	MAF_INRAE=5.263;MAF_USDA=9.016
NC_035083.1	11149015	.	A	G	.	.	MAF_USDA=3.529
NC_035083.1	11149061	.	A	C	.	.	MAF_USDA=1.639
NC_035083.1	11149092	.	C	A	.	.	MAF_INRAE=1.667;MAF_USDA=17.647
NC_035083.1	11149107	.	G	T	.	.	MAF_INRAE=47.5;MAF_USDA=27.647
NC_035083.1	11149203	.	C	A	.	.	MAF_INRAE=48.333;MAF_USDA=45.882
NC_035083.1	11149269	.	C	T	.	.	MAF_USDA=7.647
NC_035083.1	11149322	.	T	C	.	.	MAF_INRAE=1.667;MAF_USDA=8.197
NC_035083.1	11149360	.	C	T	.	.	MAF_INRAE=49.167;MAF_USDA=47.541
NC_035083.1	11149572	.	G	T	.	.	MAF_USDA=6.557
NC_035083.1	11149581	.	C	G	.	.	MAF_USDA=12.5
NC_035083.1	11149582	.	A	T	.	.	MAF_USDA=12.5
NC_035083.1	11149584	.	A	T	.	.	MAF_INRAE=1.667
NC_035083.1	11149587	.	C	A	.	.	MAF_USDA=12.5
NC_035083.1	11149588	.	A	T	.	.	MAF_USDA=12.5
NC_035083.1	11149594	.	G	A	.	.	MAF_INRAE=1.667
NC_035083.1	11149635	.	C	A	.	.	MAF_INRAE=47.5;MAF_USDA=22.353
NC_035083.1	11149636	.	C	G	.	.	MAF_INRAE=49.167;MAF_USDA=47.647
NC_035083.1	11149707	.	G	T	.	.	MAF_USDA=4.098
NC_035083.1	11149746	.	G	T	.	.	MAF_INRAE=1.667;MAF_USDA=16.071
NC_035083.1	11149764	.	C	T	.	.	MAF_USDA=8.929
NC_035083.1	11149768	.	T	G	.	.	MAF_INRAE=1.667;MAF_USDA=16.071
NC_035083.1	11149773	.	C	T	.	.	MAF_USDA=2.381
NC_035083.1	11149808	.	C	A	.	.	MAF_USDA=1.667
NC_035083.1	11149840	.	T	C	.	.	MAF_USDA=7.377
NC_035083.1	11149884	.	T	A	.	.	MAF_INRAE=1.667
NC_035083.1	11149945	.	T	C	.	.	MAF_INRAE=1.667;MAF_USDA=27.059
NC_035083.1	11149952	.	T	C	.	.	MAF_INRAE=1.667;MAF_USDA=27.059
NC_035083.1	11149953	.	G	A	.	.	MAF_INRAE=1.667;MAF_USDA=17.059
NC_035083.1	11149962	.	T	C	.	.	MAF_INRAE=1.667;MAF_USDA=17.059
NC_035083.1	11150004	.	G	A	.	.	MAF_INRAE=41.667;MAF_USDA=39.412
NC_035083.1	11150014	.	T	G	.	.	MAF_INRAE=7.5;MAF_USDA=16.471
NC_035083.1	11150044	.	G	A	.	.	MAF_USDA=6.471
NC_035083.1	11150071	.	T	C	.	.	MAF_INRAE=50.0;MAF_USDA=45.294
NC_035083.1	11150100	.	G	A	.	.	MAF_USDA=6.557
NC_035083.1	11150157	.	C	A	.	.	MAF_USDA=10.417
NC_035083.1	11150165	.	C	T	.	.	MAF_INRAE=48.333;MAF_USDA=22.941
NC_035083.1	11150170	.	G	A	.	.	MAF_INRAE=5.833;MAF_USDA=8.197
NC_035083.1	11150174	.	C	T	.	.	MAF_INRAE=5.833;MAF_USDA=8.197
NC_035083.1	11150177	.	C	T	.	.	MAF_INRAE=5.833;MAF_USDA=8.197
NC_035083.1	11150230	.	C	G	.	.	MAF_INRAE=1.667
NC_035083.1	11150236	.	A	G	.	.	MAF_INRAE=5.833
NC_035083.1	11150238	.	T	A	.	.	MAF_INRAE=50.0;MAF_USDA=31.176
NC_035083.1	11150279	.	C	T	.	.	MAF_INRAE=50.0;MAF_USDA=38.554
NC_035083.1	11150281	.	G	T	.	.	MAF_INRAE=50.0;MAF_USDA=33.333
NC_035083.1	11150283	.	GA	GT	.	.	MAF_USDA=29.167
NC_035083.1	11150288	.	C	T	.	.	MAF_INRAE=1.667;MAF_USDA=4.167
NC_035083.1	11150290	.	A	T	.	.	MAF_INRAE=1.667;MAF_USDA=6.25
NC_035083.1	11150297	.	T	G	.	.	MAF_INRAE=48.333;MAF_USDA=30.0
NC_035083.1	11150352	.	T	A	.	.	MAF_INRAE=5.833
NC_035083.1	11150353	.	A	G	.	.	MAF_INRAE=5.833
NC_035083.1	11150355	.	C	T	.	.	MAF_INRAE=5.833
NC_035083.1	11150392	.	G	T	.	.	MAF_USDA=4.819
NC_035083.1	11150427	.	G	T	.	.	MAF_USDA=1.639
NC_035083.1	11150444	.	G	T	.	.	MAF_USDA=4.098
NC_035083.1	11150498	.	T	C	.	.	MAF_USDA=10.656
NC_035083.1	11150514	.	T	G	.	.	MAF_INRAE=48.333;MAF_USDA=10.417
NC_035083.1	11150519	.	T	A	.	.	MAF_INRAE=49.167;MAF_USDA=28.824
NC_035083.1	11150593	.	A	C	.	.	MAF_INRAE=48.333;MAF_USDA=28.235
NC_035083.1	11150611	.	T	C	.	.	MAF_USDA=1.639
NC_035083.1	11150625	.	C	G	.	.	MAF_USDA=5.294
NC_035083.1	11150638	.	A	G	.	.	MAF_INRAE=48.333;MAF_USDA=29.167
NC_035083.1	11150674	.	C	A	.	.	MAF_INRAE=50.0;MAF_USDA=47.024
NC_035083.1	11150748	.	T	C	.	.	MAF_USDA=4.918
NC_035083.1	11150872	.	G	A	.	.	MAF_USDA=3.279
NC_035083.1	11150978	.	G	A	.	.	MAF_INRAE=48.333;MAF_USDA=21.765
NC_035083.1	11150983	.	G	A	.	.	MAF_USDA=4.918
NC_035083.1	11151012	.	T	C	.	.	MAF_INRAE=50.0;MAF_USDA=35.294
NC_035083.1	11151030	.	A	C	.	.	MAF_INRAE=50.0;MAF_USDA=43.529
NC_035083.1	11151151	.	T	C	.	.	MAF_INRAE=48.333;MAF_USDA=22.941
NC_035083.1	11151294	.	C	T	.	.	MAF_USDA=4.918
NC_035083.1	11151304	.	C	T	.	.	MAF_USDA=4.706
NC_035083.1	11151378	.	G	C	.	.	MAF_INRAE=48.333;MAF_USDA=22.353
NC_035083.1	11151386	.	C	T	.	.	MAF_USDA=2.459
NC_035083.1	11151390	.	G	A	.	.	MAF_USDA=6.25
NC_035083.1	11151487	.	C	T	.	.	MAF_INRAE=1.667;MAF_USDA=10.0
NC_035083.1	11151499	.	T	C	.	.	MAF_USDA=4.918
NC_035083.1	11151527	.	G	A	.	.	MAF_USDA=4.706
NC_035083.1	11151654	.	C	A	.	.	MAF_USDA=1.639
NC_035083.1	11151673	.	A	T	.	.	MAF_INRAE=47.5;MAF_USDA=22.941
NC_035083.1	11151789	.	G	A	.	.	MAF_USDA=4.098
NC_035083.1	11151905	.	C	G	.	.	MAF_INRAE=1.667;MAF_USDA=9.412
NC_035083.1	11151908	.	A	G	.	.	MAF_INRAE=1.667;MAF_USDA=8.824
NC_035083.1	11152063	.	A	T	.	.	MAF_USDA=3.279
NC_035083.1	11152066	.	G	T	.	.	MAF_USDA=4.918
NC_035083.1	11152072	.	C	T	.	.	MAF_USDA=4.918
NC_035083.1	11152087	.	G	A	.	.	MAF_USDA=5.738
NC_035083.1	11152088	.	A	C	.	.	MAF_INRAE=1.667;MAF_USDA=10.0
NC_035083.1	11152100	.	T	G	.	.	MAF_INRAE=1.667;MAF_USDA=10.0
NC_035083.1	11152320	.	G	T	.	.	MAF_USDA=18.75
NC_035083.1	11152323	.	A	C	.	.	MAF_USDA=18.75
NC_035083.1	11152324	.	A	T	.	.	MAF_INRAE=46.667;MAF_USDA=18.75
NC_035083.1	11152346	.	G	A	.	.	MAF_USDA=3.279
NC_035083.1	11152418	.	G	T	.	.	MAF_USDA=4.918
NC_035083.1	11152430	.	A	T	.	.	MAF_INRAE=49.167;MAF_USDA=45.882
NC_035083.1	11152431	.	A	C	.	.	MAF_INRAE=49.167;MAF_USDA=43.529
NC_035083.1	11152435	.	T	G	.	.	MAF_INRAE=49.167;MAF_USDA=45.294
NC_035083.1	11152439	.	A	T	.	.	MAF_INRAE=49.167
NC_035083.1	11152471	.	C	T	.	.	MAF_USDA=7.647
NC_035083.1	11152479	.	T	A	.	.	MAF_USDA=1.639
NC_035083.1	11152480	.	A	C	.	.	MAF_INRAE=49.167;MAF_USDA=40.0
NC_035083.1	11152550	.	C	A	.	.	MAF_INRAE=49.167;MAF_USDA=47.647
NC_035083.1	11152667	.	C	T	.	.	MAF_USDA=7.647
NC_035083.1	11152786	.	T	C	.	.	MAF_INRAE=46.667;MAF_USDA=24.118
NC_035083.1	11152791	.	G	C	.	.	MAF_USDA=4.118
NC_035083.1	11152820	.	T	A	.	.	MAF_USDA=3.279
NC_035083.1	11152829	.	G	A	.	.	MAF_INRAE=49.167;MAF_USDA=44.706
NC_035083.1	11152893	.	A	G	.	.	MAF_USDA=7.647
NC_035083.1	11152916	.	T	A	.	.	MAF_USDA=28.235
NC_035083.1	11152932	.	C	T	.	.	MAF_USDA=4.918
NC_035083.1	11152934	.	A	C	.	.	MAF_USDA=2.459
NC_035083.1	11153074	.	T	A	.	.	MAF_USDA=1.639
NC_035083.1	11153102	.	G	A	.	.	MAF_INRAE=1.667;MAF_USDA=10.0
NC_035083.1	11153116	.	A	G	.	.	MAF_INRAE=50.0;MAF_USDA=45.882
NC_035083.1	11153138	.	A	G	.	.	MAF_INRAE=50.0;MAF_USDA=43.529
NC_035083.1	11153237	.	C	T	.	.	MAF_INRAE=45.833;MAF_USDA=22.619
NC_035083.1	11153314	.	T	G	.	.	MAF_INRAE=46.667;MAF_USDA=27.647
NC_035083.1	11153318	.	G	A	.	.	MAF_INRAE=1.667;MAF_USDA=10.0
NC_035083.1	11153324	.	C	T	.	.	MAF_INRAE=48.333;MAF_USDA=34.118
NC_035083.1	11153387	.	A	G	.	.	MAF_INRAE=48.333;MAF_USDA=23.529
NC_035083.1	11153411	.	T	C	.	.	MAF_INRAE=48.333;MAF_USDA=23.529
NC_035083.1	11153419	.	A	G	.	.	MAF_INRAE=1.667;MAF_USDA=9.412
NC_035083.1	11153439	.	A	G	.	.	MAF_USDA=1.639
NC_035083.1	11153442	.	A	G	.	.	MAF_INRAE=47.5;MAF_USDA=27.059
NC_035083.1	11153478	.	G	T	.	.	MAF_INRAE=1.667;MAF_USDA=10.0
NC_035083.1	11153480	.	A	T	.	.	MAF_USDA=4.098
NC_035083.1	11153550	.	G	T	.	.	MAF_USDA=11.176
NC_035083.1	11153606	.	T	C	.	.	MAF_USDA=2.5
NC_035083.1	11153672	.	C	A	.	.	MAF_INRAE=43.333;MAF_USDA=44.643
NC_035083.1	11153788	.	G	T	.	.	MAF_USDA=12.5
NC_035083.1	11155269	.	T	A	.	.	MAF_USDA=1.724
NC_035083.1	11155313	.	C	A	.	.	MAF_INRAE=44.304;MAF_USDA=16.667
NC_035083.1	11155406	.	C	T	.	.	MAF_USDA=4.237
NC_035083.1	11155518	.	C	A	.	.	MAF_USDA=10.417
NC_035083.1	11155531	.	G	T	.	.	MAF_USDA=10.417
NC_035083.1	11155591	.	C	T	.	.	MAF_INRAE=3.797;MAF_USDA=9.412
NC_035083.1	11155597	.	C	T	.	.	MAF_USDA=8.824
NC_035083.1	11155598	.	G	A	.	.	MAF_USDA=7.647
NC_035083.1	11155637	.	G	A	.	.	MAF_USDA=4.918
NC_035083.1	11155700	.	T	A	.	.	MAF_USDA=8.235
NC_035083.1	11155733	.	A	G	.	.	MAF_USDA=12.353
NC_035083.1	11155735	.	A	G	.	.	MAF_INRAE=46.203;MAF_USDA=23.529
NC_035083.1	11155739	.	A	G	.	.	MAF_USDA=8.235
NC_035083.1	11155809	.	G	T	.	.	MAF_USDA=7.377
NC_035083.1	11155871	.	T	C	.	.	MAF_INRAE=3.797;MAF_USDA=10.0
NC_035083.1	11156005	.	G	A	.	.	MAF_USDA=1.639
NC_035083.1	11156063	.	C	T	.	.	MAF_USDA=5.294
NC_035083.1	11156340	.	C	G	.	.	MAF_USDA=13.636
NC_035083.1	11156346	.	G	A	.	.	MAF_USDA=13.636
NC_035083.1	11156576	.	T	C	.	.	MAF_USDA=1.667
NC_035083.1	11156655	.	T	C	.	.	MAF_USDA=1.639
NC_035083.1	11156717	.	C	T	.	.	MAF_USDA=6.78
NC_035083.1	11156731	.	C	A	.	.	MAF_USDA=25.0
NC_035083.1	11156734	.	T	G	.	.	MAF_USDA=27.083
NC_035083.1	11156735	.	T	G	.	.	MAF_USDA=5.085
NC_035083.1	11156739	.	A	G	.	.	MAF_USDA=6.098
NC_035083.1	11157359	.	A	C	.	.	MAF_USDA=18.824
NC_035083.1	11157367	.	C	A	.	.	MAF_USDA=10.417
NC_035083.1	11157401	.	G	T	.	.	MAF_USDA=18.452
NC_035083.1	11157424	.	G	A	.	.	MAF_USDA=18.452
NC_035083.1	11157525	.	A	C	.	.	MAF_INRAE=11.667
NC_035083.1	11157628	.	G	A	.	.	MAF_INRAE=49.367;MAF_USDA=32.353
NC_035083.1	11157644	.	T	G	.	.	MAF_INRAE=50.0;MAF_USDA=33.529
NC_035083.1	11157718	.	G	T	.	.	MAF_USDA=1.639
NC_035083.1	11157721	.	T	G	.	.	MAF_INRAE=49.367;MAF_USDA=46.471
NC_035083.1	11157756	.	C	T	.	.	MAF_USDA=3.279
NC_035083.1	11157757	.	G	A	.	.	MAF_INRAE=2.5;MAF_USDA=6.471
NC_035083.1	11157811	.	T	C	.	.	MAF_INRAE=49.367;MAF_USDA=46.471
NC_035083.1	11157935	.	A	G	.	.	MAF_INRAE=49.367;MAF_USDA=37.647
NC_035083.1	11158117	.	G	T	.	.	MAF_USDA=7.377
NC_035083.1	11158143	.	G	T	.	.	MAF_USDA=6.557
NC_035083.1	11158286	.	C	T	.	.	MAF_USDA=20.0
NC_035083.1	11158297	.	G	C	.	.	MAF_USDA=1.639
NC_035083.1	11158350	.	T	C	.	.	MAF_INRAE=5.0
NC_035083.1	11158394	.	T	C	.	.	MAF_USDA=14.583
NC_035083.1	11158402	.	A	T	.	.	MAF_INRAE=49.367;MAF_USDA=33.529
NC_035083.1	11158421	.	T	C	.	.	MAF_INRAE=49.367;MAF_USDA=33.529
NC_035083.1	11158431	.	C	A	.	.	MAF_INRAE=49.367;MAF_USDA=34.118
NC_035083.1	11158450	.	G	T	.	.	MAF_INRAE=49.367;MAF_USDA=34.706
NC_035083.1	11158479	.	C	G	.	.	MAF_INRAE=49.367;MAF_USDA=39.286
NC_035083.1	11158535	.	T	A	.	.	MAF_INRAE=49.367;MAF_USDA=33.333
NC_035083.1	11158608	.	G	A	.	.	MAF_USDA=4.918
NC_035083.1	11158610	.	T	C	.	.	MAF_INRAE=17.089;MAF_USDA=2.353
NC_035083.1	11158616	.	G	A	.	.	MAF_USDA=6.25
NC_035083.1	11158617	.	A	G	.	.	MAF_USDA=6.25
NC_035083.1	11158644	.	A	G	.	.	MAF_USDA=1.639
NC_035083.1	11158662	.	G	T	.	.	MAF_USDA=5.294
NC_035083.1	11158910	.	G	T	.	.	MAF_INRAE=5.263
NC_035083.1	11158937	.	C	T	.	.	MAF_INRAE=43.671;MAF_USDA=10.417
NC_035083.1	11158964	.	T	A	.	.	MAF_INRAE=1.667
NC_035083.1	11158969	.	T	A	.	.	MAF_USDA=12.5
NC_035083.1	11158970	.	C	G	.	.	MAF_USDA=12.5
NC_035083.1	11158982	.	A	C	.	.	MAF_INRAE=49.367;MAF_USDA=33.529
NC_035083.1	11159102	.	G	T	.	.	MAF_INRAE=50.0;MAF_USDA=45.882
NC_035083.1	11159187	.	C	T	.	.	MAF_USDA=8.333
NC_035083.1	11159189	.	G	T	.	.	MAF_INRAE=49.367;MAF_USDA=38.235
NC_035083.1	11159190	.	C	A	.	.	MAF_USDA=8.333
NC_035083.1	11159225	.	G	A	.	.	MAF_USDA=8.197
NC_035083.1	11159262	.	A	T	.	.	MAF_USDA=1.176
NC_035083.1	11159355	.	T	G	.	.	MAF_USDA=2.083
NC_035083.1	11159457	.	C	T	.	.	MAF_USDA=4.098
NC_035083.1	11159518	.	G	T	.	.	MAF_USDA=3.279
NC_035083.1	11159544	.	A	G	.	.	MAF_USDA=14.754
NC_035083.1	11159551	.	A	G	.	.	MAF_USDA=1.176
NC_035083.1	11159597	.	C	A	.	.	MAF_USDA=6.557
NC_035083.1	11159626	.	T	A	.	.	MAF_USDA=6.557
NC_035083.1	11159629	.	T	C	.	.	MAF_USDA=2.083
NC_035083.1	11159634	.	T	C	.	.	MAF_USDA=15.294
NC_035083.1	11159644	.	G	T	.	.	MAF_USDA=8.197
NC_035083.1	11159645	.	A	C	.	.	MAF_INRAE=44.937;MAF_USDA=31.176
NC_035083.1	11159648	.	T	G	.	.	MAF_USDA=8.824
NC_035083.1	11159668	.	T	C	.	.	MAF_USDA=2.459
NC_035083.1	11159701	.	G	A	.	.	MAF_INRAE=5.833;MAF_USDA=32.353
NC_035083.1	11159726	.	G	A	.	.	MAF_INRAE=3.797;MAF_USDA=35.882
NC_035083.1	11159730	.	A	T	.	.	MAF_INRAE=1.667;MAF_USDA=35.294
NC_035083.1	11159739	.	T	C	.	.	MAF_USDA=3.279
NC_035083.1	11159746	.	C	T	.	.	MAF_USDA=3.279
NC_035083.1	11159779	.	G	A	.	.	MAF_INRAE=50.0;MAF_USDA=47.647
NC_035083.1	11159797	.	A	C	.	.	MAF_USDA=8.824
NC_035083.1	11159823	.	C	T	.	.	MAF_INRAE=5.696;MAF_USDA=18.852
NC_035083.1	11159828	.	T	C	.	.	MAF_INRAE=50.0;MAF_USDA=39.412
NC_035083.1	11159863	.	C	T	.	.	MAF_USDA=20.833
NC_035083.1	11159864	.	A	G	.	.	MAF_USDA=25.0
NC_035083.1	11159876	.	T	A	.	.	MAF_INRAE=49.367;MAF_USDA=7.143
NC_035083.1	11159892	.	G	A	.	.	MAF_INRAE=5.263;MAF_USDA=2.5
NC_035083.1	11159907	.	G	A	.	.	MAF_INRAE=45.0;MAF_USDA=44.706
NC_035083.1	11159920	.	A	C	.	.	MAF_INRAE=5.0;MAF_USDA=11.475
NC_035083.1	11159922	.	T	C	.	.	MAF_INRAE=5.0;MAF_USDA=11.475
NC_035083.1	11159925	.	C	A	.	.	MAF_INRAE=5.0;MAF_USDA=11.475
NC_035083.1	11159928	.	T	G	.	.	MAF_INRAE=5.0;MAF_USDA=12.295
NC_035083.1	11159941	.	A	T	.	.	MAF_INRAE=46.835;MAF_USDA=35.882
NC_035083.1	11159976	.	C	A	.	.	MAF_USDA=2.941
NC_035083.1	11159985	.	C	T	.	.	MAF_INRAE=46.835;MAF_USDA=34.118
NC_035083.1	11160020	.	C	T	.	.	MAF_INRAE=5.833;MAF_USDA=9.016
NC_035083.1	11160021	.	A	G	.	.	MAF_INRAE=5.833;MAF_USDA=9.016
NC_035083.1	11160050	.	A	C	.	.	MAF_INRAE=40.506;MAF_USDA=21.765
NC_035083.1	11160140	.	T	C	.	.	MAF_USDA=14.583
NC_035083.1	11160147	.	G	A	.	.	MAF_USDA=9.412
NC_035083.1	11160166	.	T	G	.	.	MAF_INRAE=44.937;MAF_USDA=47.917
NC_035083.1	11160183	.	T	A	.	.	MAF_INRAE=5.833;MAF_USDA=9.836
NC_035083.1	11160194	.	A	G	.	.	MAF_INRAE=5.833;MAF_USDA=9.836
NC_035083.1	11160250	.	T	C	.	.	MAF_USDA=10.0
NC_035083.1	11160267	.	A	T	.	.	MAF_INRAE=5.833;MAF_USDA=10.656
NC_035083.1	11160273	.	G	C	.	.	MAF_USDA=4.918
NC_035083.1	11160364	.	G	A	.	.	MAF_USDA=4.918
NC_035083.1	11160407	.	T	C	.	.	MAF_USDA=5.294
NC_035083.1	11160457	.	C	T	.	.	MAF_USDA=1.639
NC_035083.1	11160501	.	T	A	.	.	MAF_USDA=10.588
NC_035083.1	11160601	.	C	T	.	.	MAF_INRAE=49.367;MAF_USDA=8.235
NC_035083.1	11160606	.	A	C	.	.	MAF_USDA=1.639
NC_035083.1	11160618	.	T	A	.	.	MAF_USDA=9.836
NC_035083.1	11160636	.	C	G	.	.	MAF_INRAE=6.667
NC_035083.1	11160753	.	T	C	.	.	MAF_INRAE=22.152;MAF_USDA=12.941
NC_035083.1	11160815	.	G	T	.	.	MAF_INRAE=1.667
NC_035083.1	11160872	.	A	T	.	.	MAF_USDA=6.557
NC_035083.1	11160923	.	T	G	.	.	MAF_INRAE=50.0;MAF_USDA=43.529
NC_035083.1	11161136	.	T	C	.	.	MAF_USDA=3.279
NC_035083.1	11161137	.	G	T	.	.	MAF_USDA=4.098
NC_035083.1	11161139	.	T	G	.	.	MAF_USDA=2.459
NC_035083.1	11161141	.	C	T	.	.	MAF_USDA=2.459
NC_035083.1	11161278	.	A	G	.	.	MAF_USDA=13.115
NC_035083.1	11161287	.	G	T	.	.	MAF_USDA=10.656
NC_035083.1	11161296	.	C	A	.	.	MAF_USDA=1.639
NC_035083.1	11161308	.	G	T	.	.	MAF_INRAE=3.333;MAF_USDA=4.918
NC_035083.1	11161371	.	C	T	.	.	MAF_INRAE=8.333;MAF_USDA=5.294
NC_035083.1	11161416	.	G	A	.	.	MAF_USDA=3.529
NC_035083.1	11161443	.	T	C	.	.	MAF_INRAE=42.405;MAF_USDA=43.529
NC_035083.1	11161466	.	C	G	.	.	MAF_INRAE=42.405;MAF_USDA=43.529
NC_035083.1	11161495	.	A	G	.	.	MAF_INRAE=42.405;MAF_USDA=43.529
NC_035083.1	11161508	.	C	T	.	.	MAF_INRAE=42.405;MAF_USDA=42.353
NC_035083.1	11161606	.	C	A	.	.	MAF_INRAE=49.367;MAF_USDA=20.588
NC_035083.1	11161656	.	C	G	.	.	MAF_INRAE=43.038;MAF_USDA=45.294
NC_035083.1	11161715	.	G	T	.	.	MAF_USDA=7.059
NC_035083.1	11161716	.	A	T	.	.	MAF_USDA=7.059
NC_035083.1	11161717	.	G	A	.	.	MAF_USDA=7.059
NC_035083.1	11161719	.	A	T	.	.	MAF_USDA=7.059
NC_035083.1	11161723	.	C	T	.	.	MAF_USDA=7.059
NC_035083.1	11161825	.	G	A	.	.	MAF_USDA=4.918
NC_035083.1	11161837	.	A	G	.	.	MAF_USDA=4.167
NC_035083.1	11161844	.	C	T	.	.	MAF_INRAE=49.367;MAF_USDA=26.471
NC_035083.1	11161878	.	G	C	.	.	MAF_USDA=6.557
NC_035083.1	11162090	.	A	G	.	.	MAF_USDA=10.588
NC_035083.1	11162124	.	T	C	.	.	MAF_INRAE=48.734;MAF_USDA=25.294
NC_035083.1	11162141	.	C	G	.	.	MAF_INRAE=7.595;MAF_USDA=12.941
NC_035083.1	11162154	.	T	C	.	.	MAF_USDA=11.765
NC_035083.1	11162239	.	G	A	.	.	MAF_USDA=4.098
NC_035083.1	11162332	.	C	T	.	.	MAF_USDA=6.471
NC_035083.1	11162371	.	A	C	.	.	MAF_USDA=8.333
NC_035083.1	11162393	.	T	A	.	.	MAF_USDA=8.235
NC_035083.1	11162408	.	G	A	.	.	MAF_INRAE=4.167;MAF_USDA=35.417
NC_035083.1	11162424	.	A	T	.	.	MAF_USDA=4.918
NC_035083.1	11162429	.	C	A	.	.	MAF_USDA=8.333
NC_035083.1	11162491	.	A	C	.	.	MAF_USDA=30.0
NC_035083.1	11162513	.	T	A	.	.	MAF_USDA=8.824
NC_035083.1	11162525	.	A	T	.	.	MAF_USDA=4.918
NC_035083.1	11162551	.	T	C	.	.	MAF_USDA=38.235
NC_035083.1	11162575	.	T	A	.	.	MAF_USDA=30.0
NC_035083.1	11162580	.	G	C	.	.	MAF_USDA=5.738
NC_035083.1	11162619	.	T	C	.	.	MAF_USDA=29.412
NC_035083.1	11162640	.	C	G	.	.	MAF_INRAE=5.263
NC_035083.1	11162653	.	C	G	.	.	MAF_INRAE=5.263
NC_035083.1	11162654	.	C	G	.	.	MAF_USDA=4.918
NC_035083.1	11162672	.	T	G	.	.	MAF_USDA=1.639
NC_035083.1	11162731	.	G	A	.	.	MAF_INRAE=46.203;MAF_USDA=32.353
NC_035083.1	11162806	.	A	T	.	.	MAF_USDA=1.639
NC_035083.1	11162808	.	G	A	.	.	MAF_USDA=8.235
NC_035083.1	11162811	.	T	A	.	.	MAF_USDA=1.176
NC_035083.1	11162831	.	C	T	.	.	MAF_INRAE=9.494;MAF_USDA=41.176
NC_035083.1	11162861	.	G	T	.	.	MAF_USDA=2.941
NC_035083.1	11162918	.	G	A	.	.	MAF_INRAE=8.228;MAF_USDA=47.647
NC_035083.1	11162949	.	C	T	.	.	MAF_USDA=2.941
NC_035083.1	11163046	.	A	G	.	.	MAF_INRAE=36.076;MAF_USDA=17.059
NC_035083.1	11163091	.	T	C	.	.	MAF_INRAE=39.873;MAF_USDA=18.235
NC_035083.1	11163116	.	G	A	.	.	MAF_INRAE=8.228;MAF_USDA=23.529
NC_035083.1	11163137	.	G	A	.	.	MAF_USDA=1.639
NC_035083.1	11163142	.	A	T	.	.	MAF_USDA=14.706
NC_035083.1	11163172	.	A	G	.	.	MAF_USDA=45.833
NC_035083.1	11163185	.	G	A	.	.	MAF_INRAE=3.797;MAF_USDA=5.952
NC_035083.1	11163220	.	C	A	.	.	MAF_INRAE=48.734;MAF_USDA=43.529
NC_035083.1	11163223	.	A	C	.	.	MAF_USDA=6.557
NC_035083.1	11163290	.	T	A	.	.	MAF_INRAE=49.367;MAF_USDA=35.882
NC_035083.1	11163348	.	T	G	.	.	MAF_INRAE=5.833;MAF_USDA=13.095
NC_035083.1	11163350	.	A	T	.	.	MAF_INRAE=5.833;MAF_USDA=12.941
NC_035083.1	11163364	.	T	C	.	.	MAF_INRAE=50.0
NC_035083.1	11163408	.	A	T	.	.	MAF_INRAE=48.734;MAF_USDA=11.176
NC_035083.1	11163452	.	G	T	.	.	MAF_USDA=2.353
NC_035083.1	11163467	.	A	G	.	.	MAF_USDA=17.647
NC_035083.1	11163498	.	G	A	.	.	MAF_INRAE=5.063;MAF_USDA=10.588
NC_035083.1	11163522	.	T	C	.	.	MAF_INRAE=50.0;MAF_USDA=11.176
NC_035083.1	11163525	.	G	A	.	.	MAF_USDA=1.639
NC_035083.1	11163618	.	C	T	.	.	MAF_USDA=27.083
NC_035083.1	11163648	.	A	T	.	.	MAF_USDA=8.235
NC_035083.1	11163678	.	C	A	.	.	MAF_INRAE=22.785;MAF_USDA=13.529
NC_035083.1	11163705	.	C	A	.	.	MAF_USDA=4.918
NC_035083.1	11163706	.	A	G	.	.	MAF_USDA=7.059
NC_035083.1	11163726	.	A	T	.	.	MAF_USDA=6.471
NC_035083.1	11163806	.	C	A	.	.	MAF_USDA=3.279
NC_035083.1	11163820	.	G	A	.	.	MAF_USDA=4.918
NC_035083.1	11163826	.	C	T	.	.	MAF_INRAE=3.797;MAF_USDA=6.471
NC_035083.1	11163835	.	G	A	.	.	MAF_USDA=4.918
NC_035083.1	11163874	.	C	T	.	.	MAF_USDA=1.639
NC_035083.1	11163915	.	A	G	.	.	MAF_USDA=2.083
NC_035083.1	11163922	.	G	T	.	.	MAF_USDA=29.167
NC_035083.1	11163923	.	G	A	.	.	MAF_USDA=29.167
NC_035083.1	11163924	.	G	C	.	.	MAF_USDA=29.167
NC_035083.1	11163942	.	G	A	.	.	MAF_USDA=1.639
NC_035083.1	11163973	.	A	G	.	.	MAF_INRAE=41.139;MAF_USDA=35.294
NC_035083.1	11163983	.	C	T	.	.	MAF_INRAE=9.494;MAF_USDA=25.294
NC_035083.1	11164013	.	G	A	.	.	MAF_USDA=3.279
NC_035083.1	11164123	.	T	C	.	.	MAF_INRAE=49.367;MAF_USDA=12.353
NC_035083.1	11164201	.	A	G	.	.	MAF_USDA=28.824
NC_035083.1	11164218	.	G	A	.	.	MAF_USDA=3.279
NC_035083.1	11164299	.	C	T	.	.	MAF_USDA=1.176
NC_035083.1	11164300	.	C	T	.	.	MAF_USDA=1.639
NC_035083.1	11164311	.	T	C	.	.	MAF_INRAE=41.139;MAF_USDA=34.118
NC_035083.1	11164357	.	G	T	.	.	MAF_USDA=3.279
NC_035083.1	11164390	.	T	A	.	.	MAF_USDA=6.471
NC_035083.1	11164454	.	G	T	.	.	MAF_INRAE=5.833;MAF_USDA=9.412
NC_035083.1	11164519	.	A	G	.	.	MAF_USDA=7.647
NC_035083.1	11164649	.	T	A	.	.	MAF_INRAE=41.139;MAF_USDA=39.412
NC_035083.1	11164672	.	C	G	.	.	MAF_USDA=4.918
NC_035083.1	11164684	.	A	C	.	.	MAF_USDA=1.639
NC_035083.1	11164793	.	A	T	.	.	MAF_INRAE=40.506;MAF_USDA=26.471
NC_035083.1	11164873	.	T	A	.	.	MAF_USDA=10.417
NC_035083.1	11164882	.	C	T	.	.	MAF_USDA=5.294
NC_035083.1	11164947	.	A	C	.	.	MAF_USDA=4.118
NC_035083.1	11164989	.	C	T	.	.	MAF_USDA=2.459
NC_035083.1	11165005	.	G	A	.	.	MAF_USDA=2.941
NC_035083.1	11165068	.	A	G	.	.	MAF_USDA=4.918
NC_035083.1	11165186	.	G	T	.	.	MAF_INRAE=5.063;MAF_USDA=44.706
NC_035083.1	11165193	.	T	G	.	.	MAF_USDA=6.471
NC_035083.1	11165278	.	T	C	.	.	MAF_INRAE=36.076;MAF_USDA=18.235
NC_035083.1	11165397	.	C	T	.	.	MAF_INRAE=46.203;MAF_USDA=31.765
NC_035083.1	11165442	.	C	T	.	.	MAF_USDA=1.639
NC_035083.1	11165485	.	C	T	.	.	MAF_USDA=4.118
NC_035083.1	11165583	.	A	C	.	.	MAF_USDA=3.279
NC_035083.1	11165631	.	T	C	.	.	MAF_USDA=20.0
NC_035083.1	11165632	.	G	A	.	.	MAF_USDA=4.098
NC_035083.1	11165707	.	A	C	.	.	MAF_INRAE=5.263
NC_035083.1	11165740	.	G	A	.	.	MAF_INRAE=12.025;MAF_USDA=2.353
NC_035083.1	11165807	.	C	A	.	.	MAF_USDA=4.098
NC_035083.1	11165872	.	G	A	.	.	MAF_USDA=3.279
NC_035083.1	11165907	.	AATTAATGGAGACAAATACAGGCAAATC	AATTAATGGAGACAAATACAGGCAAATA	.	.	MAF_USDA=20.833
NC_035083.1	11165962	.	T	C	.	.	MAF_USDA=20.0
NC_035083.1	11165972	.	C	T	.	.	MAF_USDA=4.918
NC_035083.1	11166022	.	C	T	.	.	MAF_INRAE=39.873;MAF_USDA=42.353
NC_035083.1	11166147	.	C	A	.	.	MAF_USDA=5.738
NC_035083.1	11166290	.	T	A	.	.	MAF_USDA=1.639
NC_035083.1	11166320	.	T	G	.	.	MAF_USDA=4.918
NC_035083.1	11166336	.	C	A	.	.	MAF_USDA=1.639
NC_035083.1	11166344	.	C	A	.	.	MAF_USDA=14.583
NC_035083.1	11166446	.	G	T	.	.	MAF_INRAE=12.5;MAF_USDA=32.353
NC_035083.1	11166457	.	G	A	.	.	MAF_USDA=8.235
NC_035083.1	11166539	.	G	T	.	.	MAF_USDA=8.235
NC_035083.1	11166588	.	G	A	.	.	MAF_INRAE=5.263;MAF_USDA=18.824
NC_035083.1	11166603	.	G	T	.	.	MAF_USDA=8.235
NC_035083.1	11166622	.	A	C	.	.	MAF_USDA=4.918
NC_035083.1	11166671	.	A	G	.	.	MAF_USDA=8.235
NC_035083.1	11166707	.	T	G	.	.	MAF_USDA=3.279
NC_035083.1	11166747	.	G	A	.	.	MAF_INRAE=49.367;MAF_USDA=9.412
NC_035083.1	11166800	.	C	T	.	.	MAF_USDA=3.279
NC_035083.1	11166964	.	C	A	.	.	MAF_USDA=3.279
NC_035083.1	11167051	.	G	A	.	.	MAF_INRAE=5.263;MAF_USDA=7.059
NC_035083.1	11167143	.	G	A	.	.	MAF_USDA=1.639
NC_035083.1	11167159	.	C	T	.	.	MAF_USDA=1.639
NC_035083.1	11167179	.	G	C	.	.	MAF_INRAE=5.263
NC_035083.1	11167220	.	G	A	.	.	MAF_USDA=4.918
NC_035083.1	11167223	.	G	A	.	.	MAF_INRAE=5.263
NC_035083.1	11167353	.	G	A	.	.	MAF_USDA=1.639
NC_035083.1	11167364	.	C	T	.	.	MAF_USDA=8.235
NC_035083.1	11167389	.	T	C	.	.	MAF_USDA=4.098
NC_035083.1	11167430	.	T	A	.	.	MAF_USDA=4.918
NC_035083.1	11167462	.	G	A	.	.	MAF_USDA=9.016
NC_035083.1	11167474	.	C	T	.	.	MAF_USDA=2.353
NC_035083.1	11167484	.	T	A	.	.	MAF_USDA=2.459
NC_035083.1	11167538	.	A	T	.	.	MAF_INRAE=5.263;MAF_USDA=8.333
NC_035083.1	11167544	.	A	G	.	.	MAF_INRAE=5.263;MAF_USDA=8.333
NC_035083.1	11167693	.	C	T	.	.	MAF_USDA=8.197
NC_035083.1	11167723	.	C	T	.	.	MAF_INRAE=35.443;MAF_USDA=19.412
NC_035083.1	11167885	.	A	T	.	.	MAF_USDA=2.459
NC_035083.1	11167948	.	G	A	.	.	MAF_USDA=5.294
NC_035083.1	11168135	.	T	C	.	.	MAF_USDA=4.098
NC_035083.1	11168207	.	T	C	.	.	MAF_INRAE=6.667
NC_035083.1	11168216	.	A	T	.	.	MAF_INRAE=5.833
NC_035083.1	11168346	.	G	C	.	.	MAF_USDA=9.016
NC_035083.1	11168438	.	A	C	.	.	MAF_INRAE=10.759;MAF_USDA=28.235
NC_035083.1	11168756	.	A	C	.	.	MAF_USDA=3.529
NC_035083.1	11168773	.	A	G	.	.	MAF_USDA=1.639
NC_035083.1	11168824	.	C	T	.	.	MAF_USDA=9.412
NC_035083.1	11168877	.	G	T	.	.	MAF_USDA=1.639
NC_035083.1	11168889	.	G	C	.	.	MAF_USDA=11.475
NC_035083.1	11168949	.	C	T	.	.	MAF_USDA=3.279
NC_035083.1	11169259	.	A	T	.	.	MAF_USDA=4.098
NC_035083.1	11169350	.	C	T	.	.	MAF_INRAE=5.833
NC_035083.1	11169368	.	A	C	.	.	MAF_INRAE=48.734;MAF_USDA=12.5
NC_035083.1	11169434	.	A	C	.	.	MAF_USDA=9.016
NC_035083.1	11169435	.	T	G	.	.	MAF_USDA=3.279
NC_035083.1	11169446	.	C	G	.	.	MAF_INRAE=5.0;MAF_USDA=6.471
NC_035083.1	11169455	.	A	G	.	.	MAF_USDA=2.941
NC_035083.1	11169477	.	T	G	.	.	MAF_USDA=3.279
NC_035083.1	11169478	.	C	A	.	.	MAF_USDA=12.295
NC_035083.1	11169479	.	G	A	.	.	MAF_USDA=4.706
NC_035083.1	11169504	.	G	A	.	.	MAF_USDA=8.197
NC_035083.1	11169524	.	C	G	.	.	MAF_USDA=3.279
NC_035083.1	11169533	.	A	T	.	.	MAF_USDA=1.639
NC_035083.1	11169537	.	C	A	.	.	MAF_USDA=5.294
NC_035083.1	11169554	.	T	A	.	.	MAF_INRAE=42.405;MAF_USDA=10.417
NC_035083.1	11169561	.	C	T	.	.	MAF_USDA=4.098
NC_035083.1	11169598	.	A	C	.	.	MAF_USDA=12.295
NC_035083.1	11169633	.	T	C	.	.	MAF_USDA=4.098
NC_035083.1	11169636	.	T	G	.	.	MAF_USDA=3.279
NC_035083.1	11169711	.	G	A	.	.	MAF_INRAE=22.785
NC_035083.1	11169742	.	T	A	.	.	MAF_INRAE=6.667
NC_035083.1	11169790	.	C	A	.	.	MAF_USDA=4.706
NC_035083.1	11169791	.	C	G	.	.	MAF_USDA=4.706
NC_035083.1	11169823	.	G	T	.	.	MAF_USDA=1.639
NC_035083.1	11169955	.	C	T	.	.	MAF_USDA=3.279
NC_035083.1	11169986	.	C	A	.	.	MAF_INRAE=5.263;MAF_USDA=8.235
NC_035083.1	11169991	.	G	C	.	.	MAF_USDA=3.279
NC_035083.1	11170010	.	G	T	.	.	MAF_INRAE=5.833;MAF_USDA=6.471
NC_035083.1	11170094	.	G	T	.	.	MAF_INRAE=5.833;MAF_USDA=7.059
NC_035083.1	11170124	.	C	A	.	.	MAF_USDA=7.377
NC_035083.1	11170134	.	C	T	.	.	MAF_INRAE=5.263;MAF_USDA=6.471
NC_035083.1	11170229	.	G	A	.	.	MAF_USDA=4.918
NC_035083.1	11170236	.	A	T	.	.	MAF_USDA=4.167
NC_035083.1	11170320	.	T	C	.	.	MAF_INRAE=5.263;MAF_USDA=25.0
NC_035083.1	11170321	.	C	A	.	.	MAF_USDA=12.5
NC_035083.1	11170365	.	G	T	.	.	MAF_USDA=6.557
NC_035083.1	11170401	.	C	T	.	.	MAF_INRAE=5.263;MAF_USDA=7.059
NC_035083.1	11170505	.	A	T	.	.	MAF_USDA=1.639
NC_035083.1	11170534	.	A	C	.	.	MAF_USDA=1.667
NC_035083.1	11170575	.	G	C	.	.	MAF_INRAE=1.667
NC_035083.1	11170631	.	T	G	.	.	MAF_INRAE=12.025
NC_035083.1	11170655	.	C	T	.	.	MAF_USDA=8.197
NC_035083.1	11170693	.	G	C	.	.	MAF_USDA=2.941
NC_035083.1	11170705	.	A	C	.	.	MAF_INRAE=16.456;MAF_USDA=8.824
NC_035083.1	11170714	.	G	A	.	.	MAF_INRAE=6.667;MAF_USDA=4.706
NC_035083.1	11170768	.	T	C	.	.	MAF_INRAE=6.329;MAF_USDA=25.294
NC_035083.1	11170791	.	G	A	.	.	MAF_USDA=14.583
NC_035083.1	11170794	.	C	T	.	.	MAF_INRAE=6.667;MAF_USDA=1.176
NC_035083.1	11170842	.	C	T	.	.	MAF_USDA=13.115
NC_035083.1	11170883	.	G	A	.	.	MAF_USDA=5.294
NC_035083.1	11170891	.	C	T	.	.	MAF_INRAE=6.329;MAF_USDA=24.118
NC_035083.1	11170952	.	C	T	.	.	MAF_USDA=4.098
NC_035083.1	11170969	.	T	A	.	.	MAF_USDA=2.459
NC_035083.1	11171019	.	G	T	.	.	MAF_USDA=8.333
NC_035083.1	11171029	.	A	G	.	.	MAF_INRAE=5.833;MAF_USDA=1.639
NC_035083.1	11171033	.	G	A	.	.	MAF_USDA=14.583
NC_035083.1	11171066	.	C	T	.	.	MAF_INRAE=42.405;MAF_USDA=32.353
NC_035083.1	11171082	.	G	A	.	.	MAF_USDA=8.197
NC_035083.1	11171090	.	C	T	.	.	MAF_USDA=8.197
NC_035083.1	11171120	.	A	T	.	.	MAF_INRAE=46.835;MAF_USDA=39.412
NC_035083.1	11171131	.	C	T	.	.	MAF_USDA=8.333
NC_035083.1	11171150	.	G	T	.	.	MAF_USDA=1.639
NC_035083.1	11171163	.	A	C	.	.	MAF_INRAE=5.263;MAF_USDA=14.706
NC_035083.1	11171217	.	C	A	.	.	MAF_INRAE=5.263;MAF_USDA=9.412
NC_035083.1	11171231	.	A	G	.	.	MAF_INRAE=6.667;MAF_USDA=1.176
NC_035083.1	11171322	.	A	T	.	.	MAF_USDA=3.279
NC_035083.1	11171346	.	T	C	.	.	MAF_INRAE=36.076;MAF_USDA=18.235
NC_035083.1	11171373	.	A	G	.	.	MAF_USDA=4.918
NC_035083.1	11171387	.	T	G	.	.	MAF_USDA=3.279
NC_035083.1	11171432	.	G	A	.	.	MAF_USDA=2.459
NC_035083.1	11171476	.	C	T	.	.	MAF_INRAE=49.367;MAF_USDA=6.471
NC_035083.1	11171504	.	C	G	.	.	MAF_USDA=3.279
NC_035083.1	11171505	.	A	G	.	.	MAF_INRAE=36.076;MAF_USDA=46.471
NC_035083.1	11171530	.	G	A	.	.	MAF_USDA=4.098
NC_035083.1	11171535	.	A	C	.	.	MAF_INRAE=37.342;MAF_USDA=36.471
NC_035083.1	11171777	.	C	A	.	.	MAF_USDA=4.918
NC_035083.1	11171778	.	G	T	.	.	MAF_USDA=4.918
NC_035083.1	11171783	.	A	T	.	.	MAF_INRAE=1.667
NC_035083.1	11171791	.	T	C	.	.	MAF_USDA=8.824
NC_035083.1	11172110	.	A	T	.	.	MAF_INRAE=6.667
NC_035083.1	11172117	.	C	T	.	.	MAF_INRAE=46.835;MAF_USDA=16.471
NC_035083.1	11172127	.	C	A	.	.	MAF_INRAE=36.076;MAF_USDA=16.471
NC_035083.1	11172156	.	A	T	.	.	MAF_USDA=4.098
NC_035083.1	11172157	.	T	G	.	.	MAF_INRAE=46.835;MAF_USDA=16.471
NC_035083.1	11172311	.	G	A	.	.	MAF_INRAE=5.833;MAF_USDA=1.639
NC_035083.1	11172339	.	C	T	.	.	MAF_USDA=4.098
NC_035083.1	11172344	.	C	T	.	.	MAF_USDA=9.016
NC_035083.1	11172443	.	T	C	.	.	MAF_USDA=13.115
NC_035083.1	11172504	.	G	A	.	.	MAF_USDA=13.115
NC_035083.1	11172507	.	T	C	.	.	MAF_USDA=2.459
NC_035083.1	11172510	.	T	G	.	.	MAF_INRAE=11.392;MAF_USDA=2.353
NC_035083.1	11172518	.	T	C	.	.	MAF_USDA=13.115
NC_035083.1	11172553	.	C	A	.	.	MAF_INRAE=10.526
NC_035083.1	11172560	.	C	G	.	.	MAF_USDA=10.417
NC_035083.1	11172564	.	T	A	.	.	MAF_INRAE=6.667;MAF_USDA=1.176
NC_035083.1	11172591	.	G	A	.	.	MAF_USDA=3.333
NC_035083.1	11172860	.	C	A	.	.	MAF_USDA=4.918
NC_035083.1	11172885	.	A	T	.	.	MAF_INRAE=36.076;MAF_USDA=17.059
NC_035083.1	11172999	.	G	A	.	.	MAF_INRAE=6.667
NC_035083.1	11173086	.	A	G	.	.	MAF_USDA=3.279
NC_035083.1	11173092	.	T	C	.	.	MAF_INRAE=47.468;MAF_USDA=15.294
NC_035083.1	11173115	.	T	G	.	.	MAF_USDA=4.918
NC_035083.1	11173196	.	G	A	.	.	MAF_USDA=16.667
NC_035083.1	11173197	.	C	T	.	.	MAF_USDA=16.667
NC_035083.1	11173198	.	C	G	.	.	MAF_USDA=16.667
NC_035083.1	11173203	.	T	A	.	.	MAF_USDA=3.279
NC_035083.1	11173232	.	G	T	.	.	MAF_USDA=2.353
NC_035083.1	11173269	.	G	A	.	.	MAF_USDA=1.639
NC_035083.1	11173283	.	A	C	.	.	MAF_USDA=4.098
NC_035083.1	11173322	.	C	T	.	.	MAF_USDA=5.738
NC_035083.1	11173323	.	A	G	.	.	MAF_INRAE=41.772;MAF_USDA=42.941
NC_035083.1	11173341	.	T	G	.	.	MAF_USDA=4.098
NC_035083.1	11173433	.	C	T	.	.	MAF_USDA=4.706
NC_035083.1	11173480	.	G	A	.	.	MAF_USDA=4.098
NC_035083.1	11173528	.	T	C	.	.	MAF_INRAE=6.667;MAF_USDA=1.639
NC_035083.1	11173708	.	G	T	.	.	MAF_USDA=1.639
NC_035083.1	11173768	.	T	C	.	.	MAF_USDA=5.294
NC_035083.1	11173796	.	A	C	.	.	MAF_INRAE=6.667
NC_035083.1	11173819	.	A	T	.	.	MAF_USDA=3.529
NC_035083.1	11173836	.	T	G	.	.	MAF_USDA=3.279
NC_035083.1	11173844	.	C	T	.	.	MAF_USDA=3.279
NC_035083.1	11173898	.	G	C	.	.	MAF_USDA=8.333
NC_035083.1	11173899	.	T	G	.	.	MAF_USDA=8.824
NC_035083.1	11173900	.	C	T	.	.	MAF_USDA=8.824
NC_035083.1	11173905	.	C	T	.	.	MAF_USDA=14.583
NC_035083.1	11173995	.	C	T	.	.	MAF_USDA=4.098
NC_035083.1	11174069	.	C	G	.	.	MAF_USDA=4.098
NC_035083.1	11174255	.	T	C	.	.	MAF_USDA=10.588
NC_035083.1	11174273	.	A	G	.	.	MAF_USDA=1.639
NC_035083.1	11174300	.	G	A	.	.	MAF_INRAE=5.833;MAF_USDA=2.459
NC_035083.1	11174319	.	A	C	.	.	MAF_INRAE=14.557;MAF_USDA=33.333
NC_035083.1	11174521	.	G	A	.	.	MAF_USDA=11.765
NC_035083.1	11174549	.	G	A	.	.	MAF_USDA=1.639
NC_035083.1	11174584	.	A	C	.	.	MAF_USDA=2.459
NC_035083.1	11174641	.	G	A	.	.	MAF_USDA=3.279
NC_035083.1	11174674	.	C	T	.	.	MAF_USDA=4.918
NC_035083.1	11174771	.	G	A	.	.	MAF_INRAE=41.772;MAF_USDA=32.353
NC_035083.1	11174789	.	A	G	.	.	MAF_USDA=5.882
NC_035083.1	11174812	.	G	C	.	.	MAF_USDA=3.279
NC_035083.1	11174832	.	T	C	.	.	MAF_USDA=1.639
NC_035083.1	11174833	.	G	A	.	.	MAF_INRAE=5.833;MAF_USDA=1.639
NC_035083.1	11174841	.	A	C	.	.	MAF_USDA=7.647
NC_035083.1	11174881	.	G	A	.	.	MAF_INRAE=3.797;MAF_USDA=6.471
NC_035083.1	11174987	.	C	A	.	.	MAF_INRAE=6.667;MAF_USDA=1.176
NC_035083.1	11175004	.	C	T	.	.	MAF_INRAE=46.835;MAF_USDA=15.294
NC_035083.1	11175063	.	G	A	.	.	MAF_USDA=2.459
NC_035083.1	11175067	.	C	G	.	.	MAF_INRAE=6.667;MAF_USDA=12.353
NC_035083.1	11175089	.	G	A	.	.	MAF_USDA=2.083
NC_035083.1	11175265	.	G	C	.	.	MAF_USDA=2.083
NC_035083.1	11175283	.	C	T	.	.	MAF_INRAE=47.468;MAF_USDA=15.294
NC_035083.1	11175429	.	C	T	.	.	MAF_USDA=6.471
NC_035083.1	11175456	.	G	A	.	.	MAF_USDA=4.918
NC_035083.1	11175510	.	G	A	.	.	MAF_INRAE=3.797;MAF_USDA=7.059
NC_035083.1	11175655	.	C	T	.	.	MAF_USDA=1.639
NC_035083.1	11175697	.	G	C	.	.	MAF_USDA=4.098
NC_035083.1	11175710	.	A	T	.	.	MAF_USDA=4.098
NC_035083.1	11175764	.	A	G	.	.	MAF_INRAE=46.835;MAF_USDA=16.471
NC_035083.1	11175798	.	G	T	.	.	MAF_USDA=12.295
NC_035083.1	11175828	.	G	A	.	.	MAF_USDA=4.098
NC_035083.1	11175845	.	T	A	.	.	MAF_USDA=1.765
NC_035083.1	11175851	.	T	C	.	.	MAF_INRAE=5.833;MAF_USDA=3.279
NC_035083.1	11175865	.	C	T	.	.	MAF_INRAE=5.696;MAF_USDA=17.647
NC_035083.1	11175885	.	C	T	.	.	MAF_USDA=1.639
NC_035083.1	11175886	.	T	A	.	.	MAF_INRAE=10.759;MAF_USDA=40.0
NC_035083.1	11175909	.	G	A	.	.	MAF_INRAE=5.833;MAF_USDA=3.279
NC_035083.1	11175913	.	T	G	.	.	MAF_USDA=1.639
NC_035083.1	11175984	.	C	A	.	.	MAF_USDA=3.279
NC_035083.1	11176016	.	A	G	.	.	MAF_USDA=4.098
NC_035083.1	11176061	.	C	A	.	.	MAF_INRAE=10.759;MAF_USDA=32.941
NC_035083.1	11176115	.	G	T	.	.	MAF_INRAE=10.759;MAF_USDA=44.706
NC_035083.1	11176116	.	T	C	.	.	MAF_USDA=7.377
NC_035083.1	11176238	.	G	A	.	.	MAF_USDA=1.639
NC_035083.1	11176342	.	T	C	.	.	MAF_USDA=4.098
NC_035083.1	11176424	.	C	T	.	.	MAF_USDA=6.25
NC_035083.1	11176435	.	G	A	.	.	MAF_USDA=4.167
NC_035083.1	11176437	.	C	T	.	.	MAF_USDA=1.176
NC_035083.1	11176471	.	G	C	.	.	MAF_USDA=4.098
NC_035083.1	11176476	.	G	T	.	.	MAF_USDA=2.459
NC_035083.1	11176479	.	A	G	.	.	MAF_USDA=3.279
NC_035083.1	11176480	.	C	G	.	.	MAF_USDA=2.459
NC_035083.1	11176484	.	C	G	.	.	MAF_USDA=3.279
NC_035083.1	11176485	.	C	T	.	.	MAF_USDA=3.279
NC_035083.1	11176486	.	A	G	.	.	MAF_USDA=2.459
NC_035083.1	11176498	.	G	A	.	.	MAF_INRAE=6.667;MAF_USDA=18.75
NC_035083.1	11176500	.	T	C	.	.	MAF_USDA=3.279
NC_035083.1	11176512	.	C	T	.	.	MAF_USDA=4.098
NC_035083.1	11176550	.	T	C	.	.	MAF_USDA=18.824
NC_035083.1	11176576	.	C	T	.	.	MAF_INRAE=5.833;MAF_USDA=2.459
NC_035083.1	11176605	.	T	C	.	.	MAF_INRAE=6.667;MAF_USDA=8.235
NC_035083.1	11176634	.	C	T	.	.	MAF_USDA=1.639
NC_035083.1	11176793	.	C	T	.	.	MAF_USDA=8.197
NC_035083.1	11176848	.	C	T	.	.	MAF_USDA=3.279
NC_035083.1	11176868	.	C	G	.	.	MAF_USDA=18.75
NC_035083.1	11176974	.	C	G	.	.	MAF_USDA=4.098
NC_035083.1	11177005	.	T	C	.	.	MAF_INRAE=48.101;MAF_USDA=4.706
NC_035083.1	11177015	.	G	A	.	.	MAF_INRAE=5.263
NC_035083.1	11177052	.	G	A	.	.	MAF_INRAE=8.333;MAF_USDA=5.882
NC_035083.1	11177057	.	C	T	.	.	MAF_USDA=14.583
NC_035083.1	11177067	.	A	T	.	.	MAF_USDA=4.918
NC_035083.1	11177126	.	A	T	.	.	MAF_USDA=3.279
NC_035083.1	11177159	.	G	A	.	.	MAF_USDA=2.459
NC_035083.1	11177192	.	A	G	.	.	MAF_USDA=3.279
NC_035083.1	11177235	.	G	A	.	.	MAF_USDA=6.25
NC_035083.1	11177287	.	C	T	.	.	MAF_USDA=4.918
NC_035083.1	11177288	.	G	A	.	.	MAF_USDA=3.279
NC_035083.1	11177300	.	A	G	.	.	MAF_USDA=7.059
NC_035083.1	11177302	.	C	T	.	.	MAF_USDA=3.279
NC_035083.1	11177364	.	G	T	.	.	MAF_USDA=3.279
NC_035083.1	11177380	.	A	C	.	.	MAF_USDA=4.918
NC_035083.1	11177387	.	G	T	.	.	MAF_USDA=1.639
NC_035083.1	11177403	.	G	A	.	.	MAF_USDA=10.417
NC_035083.1	11177420	.	C	T	.	.	MAF_INRAE=10.759;MAF_USDA=42.353
NC_035083.1	11177423	.	A	C	.	.	MAF_USDA=6.557
NC_035083.1	11177450	.	A	G	.	.	MAF_USDA=1.639
NC_035083.1	11177469	.	T	C	.	.	MAF_INRAE=10.127;MAF_USDA=41.765
NC_035083.1	11177637	.	C	G	.	.	MAF_INRAE=10.127;MAF_USDA=32.353
NC_035083.1	11177872	.	C	A	.	.	MAF_USDA=20.588
NC_035083.1	11177944	.	T	G	.	.	MAF_USDA=1.639
NC_035083.1	11177995	.	C	A	.	.	MAF_INRAE=5.833
NC_035083.1	11178118	.	A	G	.	.	MAF_USDA=2.459
NC_035083.1	11178122	.	C	T	.	.	MAF_USDA=8.333
NC_035083.1	11178135	.	T	C	.	.	MAF_USDA=3.279
NC_035083.1	11178258	.	C	G	.	.	MAF_INRAE=6.667;MAF_USDA=2.083
NC_035083.1	11178388	.	G	T	.	.	MAF_INRAE=46.835;MAF_USDA=15.294
NC_035083.1	11178540	.	C	T	.	.	MAF_USDA=4.098
NC_035083.1	11178581	.	G	A	.	.	MAF_USDA=7.377
NC_035083.1	11178587	.	C	T	.	.	MAF_USDA=8.333
NC_035083.1	11178674	.	C	T	.	.	MAF_INRAE=5.833;MAF_USDA=7.059
NC_035083.1	11178706	.	C	T	.	.	MAF_USDA=18.75
NC_035083.1	11178708	.	T	G	.	.	MAF_USDA=25.0
NC_035083.1	11178753	.	G	C	.	.	MAF_USDA=4.167
NC_035083.1	11178771	.	C	T	.	.	MAF_USDA=12.5
NC_035083.1	11178775	.	G	T	.	.	MAF_USDA=12.5
NC_035083.1	11178776	.	C	T	.	.	MAF_USDA=12.5
NC_035083.1	11178810	.	C	T	.	.	MAF_INRAE=6.667;MAF_USDA=2.941
NC_035083.1	11178923	.	A	G	.	.	MAF_INRAE=49.167;MAF_USDA=14.583
NC_035083.1	11178966	.	T	G	.	.	MAF_USDA=16.667
NC_035083.1	11179050	.	C	T	.	.	MAF_USDA=1.639
NC_035083.1	11179068	.	A	G	.	.	MAF_USDA=1.639
NC_035083.1	11179155	.	C	T	.	.	MAF_INRAE=5.263;MAF_USDA=9.412
NC_035083.1	11179164	.	T	C	.	.	MAF_USDA=4.098
NC_035083.1	11179206	.	T	G	.	.	MAF_USDA=4.098
NC_035083.1	11179325	.	C	T	.	.	MAF_USDA=1.639
NC_035083.1	11179360	.	A	T	.	.	MAF_USDA=3.279
NC_035083.1	11179361	.	G	T	.	.	MAF_USDA=3.279
NC_035083.1	11179367	.	T	C	.	.	MAF_USDA=4.918
NC_035083.1	11179376	.	A	T	.	.	MAF_USDA=2.459
NC_035083.1	11179591	.	T	G	.	.	MAF_USDA=1.765
NC_035083.1	11179611	.	C	T	.	.	MAF_USDA=5.882
NC_035083.1	11179620	.	C	T	.	.	MAF_USDA=2.083
NC_035083.1	11179672	.	T	C	.	.	MAF_USDA=3.279
NC_035083.1	11179676	.	G	A	.	.	MAF_USDA=3.529
NC_035083.1	11179802	.	C	T	.	.	MAF_INRAE=6.667
NC_035083.1	11179871	.	A	G	.	.	MAF_INRAE=3.797;MAF_USDA=6.471
NC_035083.1	11179908	.	A	T	.	.	MAF_USDA=4.098
NC_035083.1	11180019	.	G	A	.	.	MAF_USDA=2.459
NC_035083.1	11180045	.	G	A	.	.	MAF_USDA=8.824
NC_035083.1	11180129	.	C	A	.	.	MAF_USDA=4.098
NC_035083.1	11180209	.	G	A	.	.	MAF_USDA=8.197
NC_035083.1	11180329	.	T	G	.	.	MAF_USDA=4.706
NC_035083.1	11180351	.	T	A	.	.	MAF_USDA=4.098
NC_035083.1	11180378	.	G	A	.	.	MAF_INRAE=6.667
NC_035083.1	11180443	.	C	A	.	.	MAF_USDA=1.639
NC_035083.1	11180496	.	A	G	.	.	MAF_USDA=4.098
NC_035083.1	11180531	.	C	T	.	.	MAF_USDA=4.098
NC_035083.1	11180535	.	A	G	.	.	MAF_USDA=3.529
NC_035083.1	11180575	.	A	C	.	.	MAF_INRAE=10.526
NC_035083.1	11180607	.	T	C	.	.	MAF_INRAE=48.734;MAF_USDA=5.882
NC_035083.1	11180632	.	G	T	.	.	MAF_INRAE=46.835;MAF_USDA=15.882
NC_035083.1	11180675	.	T	C	.	.	MAF_INRAE=49.367;MAF_USDA=5.882
NC_035083.1	11180702	.	C	A	.	.	MAF_USDA=1.639
NC_035083.1	11180737	.	G	A	.	.	MAF_USDA=5.294
NC_035083.1	11180743	.	C	T	.	.	MAF_USDA=3.279
NC_035083.1	11180750	.	C	T	.	.	MAF_USDA=1.639
NC_035083.1	11180932	.	A	C	.	.	MAF_INRAE=5.833;MAF_USDA=5.882
NC_035083.1	11181040	.	C	T	.	.	MAF_USDA=2.459
NC_035083.1	11181046	.	T	C	.	.	MAF_INRAE=10.833;MAF_USDA=24.405
NC_035083.1	11181128	.	A	G	.	.	MAF_USDA=2.459
NC_035083.1	11181167	.	C	T	.	.	MAF_USDA=6.25
NC_035083.1	11181205	.	C	A	.	.	MAF_USDA=7.059
NC_035083.1	11181265	.	A	G	.	.	MAF_INRAE=5.263;MAF_USDA=37.647
NC_035083.1	11181267	.	C	T	.	.	MAF_USDA=11.765
NC_035083.1	11181312	.	C	T	.	.	MAF_INRAE=10.526
NC_035083.1	11181329	.	A	G	.	.	MAF_INRAE=5.263;MAF_USDA=43.75
NC_035083.1	11181330	.	G	C	.	.	MAF_USDA=35.417
NC_035083.1	11181335	.	G	T	.	.	MAF_USDA=2.459
NC_035083.1	11181349	.	G	T	.	.	MAF_INRAE=2.5
NC_035083.1	11181463	.	A	G	.	.	MAF_USDA=29.167
NC_035083.1	11181490	.	G	A	.	.	MAF_USDA=8.333
NC_035083.1	11181524	.	G	C	.	.	MAF_INRAE=10.526
NC_035083.1	11181549	.	A	G	.	.	MAF_USDA=5.085
NC_035083.1	11181551	.	G	A	.	.	MAF_USDA=11.905
NC_035083.1	11181557	.	C	T	.	.	MAF_USDA=1.667
NC_035083.1	11181561	.	G	A	.	.	MAF_USDA=1.667
NC_035083.1	11181623	.	A	C	.	.	MAF_USDA=2.459
NC_035083.1	11181709	.	G	A	.	.	MAF_INRAE=11.667;MAF_USDA=11.765
NC_035083.1	11181726	.	A	G	.	.	MAF_INRAE=12.5;MAF_USDA=20.0
NC_035083.1	11181940	.	C	T	.	.	MAF_USDA=10.417
NC_035083.1	11181970	.	C	T	.	.	MAF_USDA=6.667
NC_035083.1	11181993	.	C	T	.	.	MAF_USDA=7.759
NC_035083.1	11182074	.	A	T	.	.	MAF_USDA=11.475
NC_035083.1	11182131	.	TT	TG	.	.	MAF_USDA=14.583
NC_035083.1	11182156	.	C	G	.	.	MAF_USDA=10.656
NC_035083.1	11182223	.	G	A	.	.	MAF_USDA=2.459
NC_035083.1	11182300	.	C	T	.	.	MAF_INRAE=1.667;MAF_USDA=6.098
NC_035083.1	11182418	.	G	A	.	.	MAF_USDA=2.5
NC_035083.1	11182480	.	T	C	.	.	MAF_USDA=6.78
NC_035083.1	11182526	.	A	T	.	.	MAF_INRAE=12.5;MAF_USDA=27.439
NC_035083.1	11182554	.	G	A	.	.	MAF_INRAE=35.833;MAF_USDA=16.667
NC_035083.1	11182578	.	G	A	.	.	MAF_USDA=8.621
NC_035083.1	11182589	.	C	T	.	.	MAF_USDA=9.016
NC_035083.1	11182598	.	C	T	.	.	MAF_INRAE=10.526
NC_035083.1	11182608	.	G	A	.	.	MAF_USDA=1.639
NC_035083.1	11182631	.	C	T	.	.	MAF_USDA=6.25
NC_035083.1	11182693	.	G	A	.	.	MAF_INRAE=11.667;MAF_USDA=9.412
NC_035083.1	11182713	.	T	C	.	.	MAF_USDA=4.118
NC_035083.1	11182761	.	C	T	.	.	MAF_INRAE=12.5;MAF_USDA=7.647
NC_035083.1	11182764	.	T	C	.	.	MAF_INRAE=10.759;MAF_USDA=37.059
NC_035083.1	11182786	.	C	T	.	.	MAF_INRAE=12.5;MAF_USDA=7.647
NC_035083.1	11182796	.	A	G	.	.	MAF_USDA=3.279
NC_035083.1	11182851	.	C	T	.	.	MAF_USDA=3.279
NC_035083.1	11183013	.	C	A	.	.	MAF_USDA=7.647
NC_035083.1	11183037	.	G	C	.	.	MAF_INRAE=12.5;MAF_USDA=24.118
NC_035083.1	11183038	.	C	T	.	.	MAF_INRAE=12.5;MAF_USDA=24.118
NC_035083.1	11183092	.	C	T	.	.	MAF_USDA=2.941
NC_035083.1	11183200	.	T	C	.	.	MAF_INRAE=35.833;MAF_USDA=17.059
NC_035083.1	11183232	.	C	T	.	.	MAF_USDA=5.738
NC_035083.1	11183441	.	A	G	.	.	MAF_USDA=6.557
NC_035083.1	11183542	.	A	C	.	.	MAF_USDA=4.819
NC_035083.1	11183597	.	T	G	.	.	MAF_USDA=2.542
NC_035083.1	11183625	.	T	A	.	.	MAF_USDA=21.765
NC_035083.1	11183630	.	C	A	.	.	MAF_USDA=14.583
NC_035083.1	11183732	.	T	A	.	.	MAF_USDA=2.459
NC_035083.1	11183738	.	A	G	.	.	MAF_USDA=4.118
NC_035083.1	11183754	.	G	T	.	.	MAF_USDA=2.459
NC_035083.1	11183788	.	G	C	.	.	MAF_USDA=2.083
NC_035083.1	11183820	.	C	A	.	.	MAF_USDA=4.118
NC_035083.1	11183825	.	T	C	.	.	MAF_INRAE=6.667
NC_035083.1	11183847	.	T	A	.	.	MAF_INRAE=5.833;MAF_USDA=44.118
NC_035083.1	11183899	.	G	T	.	.	MAF_USDA=6.557
NC_035083.1	11183900	.	A	T	.	.	MAF_USDA=1.639
NC_035083.1	11184008	.	G	T	.	.	MAF_USDA=11.765
NC_035083.1	11184081	.	C	T	.	.	MAF_INRAE=36.076;MAF_USDA=17.857
NC_035083.1	11184128	.	C	T	.	.	MAF_USDA=1.639
NC_035083.1	11184145	.	G	A	.	.	MAF_USDA=2.459
NC_035083.1	11184217	.	C	A	.	.	MAF_INRAE=5.263;MAF_USDA=10.833
NC_035083.1	11184250	.	C	T	.	.	MAF_INRAE=5.833
NC_035083.1	11184299	.	T	C	.	.	MAF_USDA=4.918
NC_035083.1	11184342	.	T	C	.	.	MAF_USDA=5.738
NC_035083.1	11184350	.	T	A	.	.	MAF_USDA=3.529
NC_035083.1	11184358	.	C	T	.	.	MAF_USDA=2.459
NC_035083.1	11184424	.	T	A	.	.	MAF_INRAE=5.263;MAF_USDA=10.0
NC_035083.1	11184536	.	A	G	.	.	MAF_INRAE=46.835;MAF_USDA=14.706
NC_035083.1	11184537	.	T	A	.	.	MAF_INRAE=48.333;MAF_USDA=14.706
NC_035083.1	11184638	.	C	A	.	.	MAF_INRAE=6.667
NC_035083.1	11184646	.	A	C	.	.	MAF_USDA=6.667
NC_035083.1	11184697	.	A	C	.	.	MAF_USDA=5.738
NC_035083.1	11184719	.	G	A	.	.	MAF_USDA=5.738
NC_035083.1	11184742	.	A	G	.	.	MAF_USDA=2.459
NC_035083.1	11184804	.	C	T	.	.	MAF_USDA=15.294
NC_035083.1	11184847	.	G	A	.	.	MAF_USDA=8.333
NC_035083.1	11184876	.	A	C	.	.	MAF_USDA=1.639
NC_035083.1	11184989	.	C	T	.	.	MAF_USDA=4.167
NC_035083.1	11185056	.	G	T	.	.	MAF_USDA=5.0
NC_035083.1	11185057	.	G	C	.	.	MAF_INRAE=10.127;MAF_USDA=45.238
NC_035083.1	11185067	.	T	A	.	.	MAF_INRAE=35.833
NC_035083.1	11185072	.	T	C	.	.	MAF_USDA=5.0
NC_035083.1	11185099	.	C	A	.	.	MAF_USDA=14.583
NC_035083.1	11185109	.	A	C	.	.	MAF_INRAE=5.833
NC_035083.1	11185122	.	A	G	.	.	MAF_INRAE=46.835;MAF_USDA=27.976
NC_035083.1	11185205	.	G	C	.	.	MAF_USDA=12.941
NC_035083.1	11185226	.	T	C	.	.	MAF_USDA=7.647
NC_035083.1	11185263	.	C	T	.	.	MAF_USDA=5.294
NC_035083.1	11185270	.	C	A	.	.	MAF_USDA=1.639
NC_035083.1	11185297	.	C	A	.	.	MAF_USDA=4.918
NC_035083.1	11185298	.	A	C	.	.	MAF_USDA=7.059
NC_035083.1	11185370	.	G	T	.	.	MAF_USDA=4.118
NC_035083.1	11185375	.	C	A	.	.	MAF_USDA=5.738
NC_035083.1	11185393	.	A	T	.	.	MAF_INRAE=5.063;MAF_USDA=6.471
NC_035083.1	11185396	.	GATTAATCAACAAATACG	GATTAATCAACAAATACA	.	.	MAF_USDA=22.917
NC_035083.1	11185413	.	G	A	.	.	MAF_INRAE=15.789
NC_035083.1	11185432	.	G	A	.	.	MAF_INRAE=5.063;MAF_USDA=12.5
NC_035083.1	11185433	.	T	C	.	.	MAF_INRAE=1.667;MAF_USDA=12.5
NC_035083.1	11185436	.	A	T	.	.	MAF_INRAE=1.667;MAF_USDA=12.5
NC_035083.1	11185438	.	G	C	.	.	MAF_INRAE=1.667
NC_035083.1	11185453	.	A	T	.	.	MAF_USDA=1.639
NC_035083.1	11185534	.	A	G	.	.	MAF_INRAE=36.076;MAF_USDA=20.588
NC_035083.1	11185565	.	C	T	.	.	MAF_USDA=6.25
NC_035083.1	11185567	.	C	A	.	.	MAF_INRAE=45.57;MAF_USDA=27.647
NC_035083.1	11185576	.	C	T	.	.	MAF_USDA=1.639
NC_035083.1	11185659	.	G	A	.	.	MAF_USDA=3.279
NC_035083.1	11185691	.	C	A	.	.	MAF_USDA=1.667
NC_035083.1	11185701	.	G	A	.	.	MAF_USDA=11.475
NC_035083.1	11185711	.	G	T	.	.	MAF_USDA=1.639
NC_035083.1	11185747	.	G	T	.	.	MAF_INRAE=22.785;MAF_USDA=14.706
NC_035083.1	11185777	.	G	A	.	.	MAF_USDA=2.941
NC_035083.1	11185812	.	C	T	.	.	MAF_USDA=4.918
NC_035083.1	11185893	.	G	T	.	.	MAF_INRAE=5.063;MAF_USDA=47.647
NC_035083.1	11185970	.	C	T	.	.	MAF_INRAE=5.833;MAF_USDA=5.294
NC_035083.1	11185977	.	A	T	.	.	MAF_INRAE=11.392;MAF_USDA=7.647
NC_035083.1	11186031	.	A	T	.	.	MAF_USDA=2.459
NC_035083.1	11186036	.	A	G	.	.	MAF_INRAE=30.38;MAF_USDA=14.706
NC_035083.1	11186048	.	T	G	.	.	MAF_USDA=6.557
NC_035083.1	11186071	.	A	C	.	.	MAF_USDA=1.639
NC_035083.1	11186152	.	C	T	.	.	MAF_USDA=1.639
NC_035083.1	11186153	.	G	A	.	.	MAF_INRAE=3.797;MAF_USDA=8.824
NC_035083.1	11186163	.	C	A	.	.	MAF_INRAE=5.263;MAF_USDA=6.557
NC_035083.1	11186172	.	C	A	.	.	MAF_USDA=3.279
NC_035083.1	11186217	.	T	G	.	.	MAF_USDA=4.098
NC_035083.1	11186315	.	C	G	.	.	MAF_USDA=2.459
NC_035083.1	11186343	.	T	A	.	.	MAF_USDA=14.583
NC_035083.1	11186353	.	T	C	.	.	MAF_INRAE=5.696;MAF_USDA=9.836
NC_035083.1	11186356	.	C	G	.	.	MAF_INRAE=2.5;MAF_USDA=9.836
NC_035083.1	11186358	.	C	T	.	.	MAF_INRAE=2.5;MAF_USDA=14.754
NC_035083.1	11186359	.	A	C	.	.	MAF_USDA=4.918
NC_035083.1	11186401	.	A	T	.	.	MAF_USDA=32.941
NC_035083.1	11186407	.	T	G	.	.	MAF_USDA=14.706
NC_035083.1	11186409	.	C	T	.	.	MAF_USDA=14.706
NC_035083.1	11186412	.	A	G	.	.	MAF_USDA=4.098
NC_035083.1	11186581	.	G	A	.	.	MAF_USDA=12.5
NC_035083.1	11186588	.	A	G	.	.	MAF_USDA=14.583
NC_035083.1	11186618	.	A	G	.	.	MAF_USDA=16.667
NC_035083.1	11187008	.	G	A	.	.	MAF_USDA=12.295
NC_035083.1	11187031	.	G	A	.	.	MAF_USDA=1.639
NC_035083.1	11187038	.	A	G	.	.	MAF_USDA=18.824
NC_035083.1	11187060	.	C	T	.	.	MAF_USDA=4.918
NC_035083.1	11187152	.	A	C	.	.	MAF_USDA=4.118
NC_035083.1	11187163	.	C	A	.	.	MAF_INRAE=5.263;MAF_USDA=3.279
NC_035083.1	11187193	.	C	G	.	.	MAF_USDA=1.639
NC_035083.1	11187205	.	G	T	.	.	MAF_INRAE=5.063;MAF_USDA=10.656
NC_035083.1	11187232	.	G	A	.	.	MAF_USDA=6.25
NC_035083.1	11187275	.	T	G	.	.	MAF_USDA=5.882
NC_035083.1	11187353	.	A	G	.	.	MAF_INRAE=20.253;MAF_USDA=11.765
NC_035083.1	11187384	.	A	T	.	.	MAF_INRAE=5.063;MAF_USDA=10.656
NC_035083.1	11187465	.	A	C	.	.	MAF_INRAE=5.063;MAF_USDA=11.475
NC_035083.1	11187488	.	T	A	.	.	MAF_USDA=9.412
NC_035083.1	11187531	.	G	A	.	.	MAF_INRAE=5.263;MAF_USDA=4.918
NC_035083.1	11187677	.	T	C	.	.	MAF_INRAE=46.835;MAF_USDA=10.0
NC_035083.1	11187681	.	T	C	.	.	MAF_INRAE=5.063;MAF_USDA=11.475
NC_035083.1	11187734	.	C	T	.	.	MAF_USDA=10.417
NC_035083.1	11187746	.	A	T	.	.	MAF_USDA=4.098
NC_035083.1	11187827	.	G	T	.	.	MAF_USDA=5.882
NC_035083.1	11187862	.	A	T	.	.	MAF_USDA=1.639
NC_035083.1	11187932	.	A	T	.	.	MAF_USDA=4.706
NC_035083.1	11188016	.	A	T	.	.	MAF_USDA=3.279
NC_035083.1	11188155	.	C	T	.	.	MAF_INRAE=45.57;MAF_USDA=11.765
NC_035083.1	11188230	.	A	G	.	.	MAF_USDA=4.706
NC_035083.1	11188298	.	T	A	.	.	MAF_USDA=5.422
NC_035083.1	11188325	.	C	A	.	.	MAF_INRAE=18.354;MAF_USDA=31.176
NC_035083.1	11188466	.	A	G	.	.	MAF_USDA=14.583
NC_035083.1	11188563	.	C	A	.	.	MAF_INRAE=5.0;MAF_USDA=6.25
NC_035083.1	11188570	.	C	A	.	.	MAF_INRAE=5.833
NC_035083.1	11188657	.	T	C	.	.	MAF_USDA=4.706
NC_035083.1	11188690	.	C	G	.	.	MAF_USDA=5.738
NC_035083.1	11188700	.	A	G	.	.	MAF_USDA=4.098
NC_035083.1	11188717	.	G	A	.	.	MAF_USDA=1.639
NC_035083.1	11188743	.	G	A	.	.	MAF_INRAE=5.833
NC_035083.1	11188771	.	G	T	.	.	MAF_USDA=7.647
NC_035083.1	11188802	.	G	A	.	.	MAF_USDA=7.059
NC_035083.1	11188854	.	C	G	.	.	MAF_USDA=5.294
NC_035083.1	11188873	.	A	T	.	.	MAF_USDA=1.639
NC_035083.1	11188918	.	G	A	.	.	MAF_USDA=4.098
NC_035083.1	11189002	.	T	C	.	.	MAF_USDA=5.294
NC_035083.1	11189036	.	G	T	.	.	MAF_INRAE=4.167;MAF_USDA=6.25
NC_035083.1	11189139	.	T	G	.	.	MAF_USDA=3.279
NC_035083.1	11189212	.	A	G	.	.	MAF_USDA=3.279
NC_035083.1	11189375	.	A	C	.	.	MAF_USDA=3.279
NC_035083.1	11189384	.	A	G	.	.	MAF_INRAE=46.203;MAF_USDA=22.917
NC_035083.1	11189438	.	T	C	.	.	MAF_INRAE=33.544;MAF_USDA=48.235
NC_035083.1	11189598	.	A	G	.	.	MAF_INRAE=10.526;MAF_USDA=12.5
NC_035083.1	11189615	.	C	T	.	.	MAF_USDA=4.706
NC_035083.1	11189623	.	T	A	.	.	MAF_USDA=5.294
NC_035083.1	11189677	.	T	A	.	.	MAF_USDA=1.639
NC_035083.1	11189678	.	G	A	.	.	MAF_USDA=1.639
NC_035083.1	11189681	.	G	A	.	.	MAF_USDA=3.279
NC_035083.1	11189693	.	T	A	.	.	MAF_USDA=10.417
NC_035083.1	11189697	.	A	G	.	.	MAF_USDA=10.417
NC_035083.1	11189705	.	C	T	.	.	MAF_INRAE=1.667
NC_035083.1	11189747	.	T	A	.	.	MAF_USDA=1.639
NC_035083.1	11189793	.	T	A	.	.	MAF_USDA=3.279
NC_035083.1	11189794	.	T	G	.	.	MAF_INRAE=5.833;MAF_USDA=2.459
NC_035083.1	11189797	.	T	C	.	.	MAF_USDA=14.583
NC_035083.1	11189841	.	G	C	.	.	MAF_INRAE=5.063;MAF_USDA=12.295
NC_035083.1	11189940	.	A	T	.	.	MAF_USDA=1.639
NC_035083.1	11190006	.	A	G	.	.	MAF_INRAE=33.544;MAF_USDA=47.647
NC_035083.1	11190062	.	T	G	.	.	MAF_USDA=4.098
NC_035083.1	11190090	.	T	C	.	.	MAF_INRAE=3.797;MAF_USDA=12.5
NC_035083.1	11190094	.	G	A	.	.	MAF_USDA=3.279
NC_035083.1	11190103	.	G	C	.	.	MAF_INRAE=10.526
NC_035083.1	11190159	.	G	A	.	.	MAF_USDA=4.706
NC_035083.1	11190177	.	C	A	.	.	MAF_INRAE=3.797;MAF_USDA=12.5
NC_035083.1	11190194	.	C	G	.	.	MAF_INRAE=46.835;MAF_USDA=10.588
NC_035083.1	11190196	.	G	C	.	.	MAF_INRAE=20.253;MAF_USDA=11.765
NC_035083.1	11190315	.	C	A	.	.	MAF_USDA=20.833
NC_035083.1	11190336	.	T	C	.	.	MAF_INRAE=31.646;MAF_USDA=41.765
NC_035083.1	11190354	.	G	T	.	.	MAF_USDA=1.639
NC_035083.1	11190569	.	G	A	.	.	MAF_INRAE=5.063;MAF_USDA=14.118
NC_035083.1	11190572	.	C	T	.	.	MAF_INRAE=1.667;MAF_USDA=13.529
NC_035083.1	11190601	.	G	A	.	.	MAF_INRAE=5.063;MAF_USDA=12.941
NC_035083.1	11190619	.	A	C	.	.	MAF_INRAE=5.063;MAF_USDA=13.529
NC_035083.1	11190720	.	T	G	.	.	MAF_INRAE=20.253;MAF_USDA=11.765
NC_035083.1	11190751	.	C	T	.	.	MAF_USDA=3.529
NC_035083.1	11190792	.	C	T	.	.	MAF_USDA=3.279
NC_035083.1	11190868	.	T	C	.	.	MAF_INRAE=5.063;MAF_USDA=11.475
NC_035083.1	11190928	.	C	A	.	.	MAF_INRAE=4.167
NC_035083.1	11190949	.	T	A	.	.	MAF_INRAE=5.833
NC_035083.1	11190950	.	T	A	.	.	MAF_INRAE=5.833
NC_035083.1	11190956	.	A	G	.	.	MAF_INRAE=5.0
NC_035083.1	11190978	.	C	A	.	.	MAF_INRAE=26.667
NC_035083.1	11190988	.	C	G	.	.	MAF_USDA=12.5
NC_035083.1	11191062	.	A	G	.	.	MAF_INRAE=8.228
NC_035083.1	11191092	.	G	A	.	.	MAF_INRAE=10.526
NC_035083.1	11191105	.	C	T	.	.	MAF_USDA=3.279
NC_035083.1	11191137	.	G	A	.	.	MAF_INRAE=47.468;MAF_USDA=22.917
NC_035083.1	11191238	.	G	T	.	.	MAF_USDA=10.417
NC_035083.1	11191239	.	G	A	.	.	MAF_INRAE=47.468;MAF_USDA=11.176
NC_035083.1	11191249	.	G	A	.	.	MAF_USDA=4.098
NC_035083.1	11191252	.	A	T	.	.	MAF_USDA=10.588
NC_035083.1	11191253	.	T	A	.	.	MAF_USDA=10.0
NC_035083.1	11191259	.	C	T	.	.	MAF_INRAE=13.924;MAF_USDA=7.059
NC_035083.1	11191264	.	T	G	.	.	MAF_INRAE=25.316;MAF_USDA=31.176
NC_035083.1	11191274	.	T	C	.	.	MAF_USDA=10.0
NC_035083.1	11191286	.	A	G	.	.	MAF_USDA=9.412
NC_035083.1	11191327	.	C	G	.	.	MAF_INRAE=5.263;MAF_USDA=1.639
NC_035083.1	11191335	.	G	T	.	.	MAF_USDA=17.059
NC_035083.1	11191358	.	A	C	.	.	MAF_INRAE=33.544;MAF_USDA=34.118
NC_035083.1	11191385	.	G	T	.	.	MAF_INRAE=5.063;MAF_USDA=30.588
NC_035083.1	11191459	.	G	A	.	.	MAF_INRAE=24.051;MAF_USDA=46.471
NC_035083.1	11191480	.	C	G	.	.	MAF_INRAE=24.051;MAF_USDA=42.353
NC_035083.1	11191487	.	T	C	.	.	MAF_INRAE=24.051;MAF_USDA=42.353
NC_035083.1	11191541	.	C	T	.	.	MAF_USDA=3.333
NC_035083.1	11191576	.	G	T	.	.	MAF_INRAE=24.051;MAF_USDA=41.667
NC_035083.1	11191604	.	A	C	.	.	MAF_USDA=1.667
NC_035083.1	11191636	.	A	T	.	.	MAF_INRAE=22.785;MAF_USDA=20.0
NC_035083.1	11191637	.	A	T	.	.	MAF_INRAE=23.333;MAF_USDA=20.0
NC_035083.1	11191655	.	C	G	.	.	MAF_USDA=1.639
NC_035083.1	11191723	.	G	A	.	.	MAF_INRAE=24.051;MAF_USDA=44.118
NC_035083.1	11191743	.	C	G	.	.	MAF_INRAE=27.848;MAF_USDA=32.353
NC_035083.1	11191754	.	G	T	.	.	MAF_USDA=8.824
NC_035083.1	11191764	.	C	T	.	.	MAF_USDA=14.583
NC_035083.1	11191770	.	G	A	.	.	MAF_INRAE=27.848;MAF_USDA=32.353
NC_035083.1	11191784	.	G	A	.	.	MAF_USDA=5.294
NC_035083.1	11191792	.	C	T	.	.	MAF_USDA=1.639
NC_035083.1	11191852	.	T	G	.	.	MAF_USDA=7.647
NC_035083.1	11191905	.	T	C	.	.	MAF_USDA=21.176
NC_035083.1	11191913	.	T	G	.	.	MAF_USDA=21.176
NC_035083.1	11191925	.	C	T	.	.	MAF_USDA=1.639
NC_035083.1	11191990	.	A	T	.	.	MAF_USDA=13.529
NC_035083.1	11191998	.	G	T	.	.	MAF_INRAE=18.354;MAF_USDA=5.882
NC_035083.1	11192090	.	T	A	.	.	MAF_USDA=13.529
NC_035083.1	11192124	.	G	A	.	.	MAF_USDA=3.279
NC_035083.1	11192147	.	G	A	.	.	MAF_INRAE=5.063;MAF_USDA=11.475
NC_035083.1	11192201	.	G	T	.	.	MAF_USDA=4.918
NC_035083.1	11192230	.	G	A	.	.	MAF_USDA=2.459
NC_035083.1	11192246	.	T	C	.	.	MAF_USDA=14.118
NC_035083.1	11192253	.	T	G	.	.	MAF_USDA=15.882
NC_035083.1	11192254	.	C	T	.	.	MAF_USDA=15.294
NC_035083.1	11192327	.	A	G	.	.	MAF_INRAE=5.063;MAF_USDA=38.824
NC_035083.1	11192361	.	A	G	.	.	MAF_INRAE=5.063;MAF_USDA=38.235
NC_035083.1	11192412	.	C	A	.	.	MAF_INRAE=24.051;MAF_USDA=15.882
NC_035083.1	11192440	.	T	C	.	.	MAF_USDA=1.639
NC_035083.1	11192561	.	G	A	.	.	MAF_USDA=4.918
NC_035083.1	11192586	.	T	G	.	.	MAF_INRAE=5.063;MAF_USDA=36.471
NC_035083.1	11192617	.	A	C	.	.	MAF_INRAE=5.063;MAF_USDA=35.882
NC_035083.1	11192659	.	C	T	.	.	MAF_USDA=4.098
NC_035083.1	11192700	.	C	G	.	.	MAF_INRAE=5.063;MAF_USDA=47.059
NC_035083.1	11192722	.	G	A	.	.	MAF_USDA=11.765
NC_035083.1	11192726	.	C	T	.	.	MAF_USDA=5.294
NC_035083.1	11192760	.	C	G	.	.	MAF_USDA=7.059
NC_035083.1	11192818	.	G	A	.	.	MAF_INRAE=5.063;MAF_USDA=48.235
NC_035083.1	11192827	.	G	A	.	.	MAF_INRAE=5.063;MAF_USDA=48.235
NC_035083.1	11192900	.	G	A	.	.	MAF_USDA=10.656
NC_035083.1	11192944	.	C	G	.	.	MAF_INRAE=5.063;MAF_USDA=46.471
NC_035083.1	11192964	.	T	C	.	.	MAF_INRAE=5.063;MAF_USDA=45.882
NC_035083.1	11192976	.	T	A	.	.	MAF_INRAE=5.063;MAF_USDA=45.882
NC_035083.1	11192988	.	A	C	.	.	MAF_INRAE=3.797;MAF_USDA=4.098
NC_035083.1	11192997	.	G	C	.	.	MAF_INRAE=5.063;MAF_USDA=45.294
NC_035083.1	11193058	.	A	G	.	.	MAF_INRAE=18.354;MAF_USDA=6.471
NC_035083.1	11193063	.	T	C	.	.	MAF_INRAE=5.063;MAF_USDA=46.471
NC_035083.1	11193070	.	A	G	.	.	MAF_INRAE=5.063;MAF_USDA=48.235
NC_035083.1	11193100	.	A	G	.	.	MAF_INRAE=5.063;MAF_USDA=39.344
NC_035083.1	11193161	.	C	T	.	.	MAF_USDA=1.667
NC_035083.1	11193199	.	C	T	.	.	MAF_INRAE=5.063;MAF_USDA=47.647
NC_035083.1	11193211	.	C	T	.	.	MAF_INRAE=5.063;MAF_USDA=47.647
NC_035083.1	11193218	.	G	C	.	.	MAF_INRAE=5.063;MAF_USDA=47.619
NC_035083.1	11193220	.	T	C	.	.	MAF_INRAE=1.667;MAF_USDA=47.619
NC_035083.1	11193221	.	C	G	.	.	MAF_USDA=2.5
NC_035083.1	11193241	.	T	G	.	.	MAF_USDA=2.459
NC_035083.1	11193290	.	G	A	.	.	MAF_INRAE=5.063;MAF_USDA=47.647
NC_035083.1	11193295	.	C	A	.	.	MAF_INRAE=5.063;MAF_USDA=47.059
NC_035083.1	11193347	.	T	G	.	.	MAF_INRAE=5.063;MAF_USDA=47.059
NC_035083.1	11193383	.	A	T	.	.	MAF_INRAE=5.063;MAF_USDA=47.647
NC_035083.1	11193384	.	T	C	.	.	MAF_USDA=7.059
NC_035083.1	11193394	.	C	A	.	.	MAF_USDA=3.279
NC_035083.1	11193450	.	C	T	.	.	MAF_INRAE=15.789;MAF_USDA=47.619
NC_035083.1	11193528	.	T	A	.	.	MAF_USDA=3.333
NC_035083.1	11193556	.	G	T	.	.	MAF_USDA=43.373
NC_035083.1	11193557	.	A	T	.	.	MAF_USDA=42.771
NC_035083.1	11193558	.	G	A	.	.	MAF_USDA=18.75
NC_035083.1	11193566	.	G	A	.	.	MAF_USDA=45.181
NC_035083.1	11193605	.	C	G	.	.	MAF_USDA=45.238
NC_035083.1	11193609	.	T	C	.	.	MAF_USDA=13.69
NC_035083.1	11193616	.	T	A	.	.	MAF_USDA=40.476
NC_035083.1	11193619	.	G	T	.	.	MAF_USDA=39.881
NC_035083.1	11193620	.	C	T	.	.	MAF_USDA=4.167
NC_035083.1	11193630	.	T	G	.	.	MAF_USDA=44.048
NC_035083.1	11193636	.	G	C	.	.	MAF_USDA=2.5
NC_035083.1	11193646	.	G	C	.	.	MAF_USDA=42.262
NC_035083.1	11193654	.	C	A	.	.	MAF_USDA=41.071
NC_035083.1	11193839	.	C	T	.	.	MAF_USDA=19.565
NC_035083.1	11193862	.	C	T	.	.	MAF_USDA=39.412
NC_035083.1	11193899	.	C	T	.	.	MAF_USDA=40.0
NC_035083.1	11193913	.	G	T	.	.	MAF_USDA=20.833
NC_035083.1	11193914	.	G	T	.	.	MAF_USDA=20.833
NC_035083.1	11193918	.	A	G	.	.	MAF_USDA=20.833
NC_035083.1	11193947	.	T	C	.	.	MAF_USDA=18.75
NC_035083.1	11193966	.	T	A	.	.	MAF_USDA=18.75
NC_035083.1	11193992	.	G	T	.	.	MAF_USDA=41.667
NC_035083.1	11194201	.	T	C	.	.	MAF_INRAE=15.789;MAF_USDA=12.5
NC_035083.1	11194239	.	C	T	.	.	MAF_USDA=12.5
NC_035083.1	11194240	.	C	G,A	.	.	MAF_INRAE=15.789
NC_035083.1	11194278	.	G	C	.	.	MAF_INRAE=5.063;MAF_USDA=50.0
NC_035083.1	11194290	.	G	T	.	.	MAF_INRAE=5.063;MAF_USDA=49.412
NC_035083.1	11194334	.	T	A	.	.	MAF_INRAE=15.789;MAF_USDA=49.412
NC_035083.1	11194341	.	T	G	.	.	MAF_INRAE=15.789;MAF_USDA=49.412
NC_035083.1	11194355	.	G	C	.	.	MAF_INRAE=15.789;MAF_USDA=48.824
NC_035083.1	11194415	.	G	A	.	.	MAF_INRAE=15.789;MAF_USDA=14.583
NC_035083.1	11194429	.	A	G	.	.	MAF_INRAE=15.789
NC_035083.1	11194437	.	G	A	.	.	MAF_USDA=46.471
NC_035083.1	11194441	.	A	T	.	.	MAF_USDA=45.882
NC_035083.1	11194460	.	T	G	.	.	MAF_INRAE=15.789;MAF_USDA=47.647
NC_035083.1	11194467	.	T	C	.	.	MAF_INRAE=15.789;MAF_USDA=48.824
NC_035083.1	11194546	.	T	A	.	.	MAF_INRAE=5.063;MAF_USDA=47.619
NC_035083.1	11194550	.	C	T	.	.	MAF_INRAE=1.667;MAF_USDA=47.619
NC_035083.1	11194579	.	T	C	.	.	MAF_INRAE=6.667
NC_035083.1	11194608	.	G	A	.	.	MAF_INRAE=5.063;MAF_USDA=47.647
NC_035083.1	11194611	.	T	G	.	.	MAF_INRAE=1.667;MAF_USDA=47.647
NC_035083.1	11194630	.	C	T	.	.	MAF_INRAE=15.789;MAF_USDA=12.712
NC_035083.1	11194737	.	G	A	.	.	MAF_INRAE=5.833
NC_035083.1	11194769	.	C	G	.	.	MAF_USDA=4.918
NC_035083.1	11194780	.	G	T,A	.	.	MAF_INRAE=15.789
NC_035083.1	11194856	.	C	T	.	.	MAF_USDA=12.5
NC_035083.1	11194871	.	A	T	.	.	MAF_INRAE=5.063;MAF_USDA=47.647
NC_035083.1	11194873	.	C	T	.	.	MAF_INRAE=1.667;MAF_USDA=47.059
NC_035083.1	11194917	.	T	G	.	.	MAF_INRAE=5.063;MAF_USDA=45.294
NC_035083.1	11194938	.	C	T	.	.	MAF_INRAE=15.789;MAF_USDA=11.475
NC_035083.1	11194944	.	A	T	.	.	MAF_INRAE=5.063;MAF_USDA=45.882
NC_035083.1	11194953	.	A	T	.	.	MAF_INRAE=5.063;MAF_USDA=47.059
NC_035083.1	11194999	.	C	T	.	.	MAF_INRAE=5.063;MAF_USDA=45.882
NC_035083.1	11195020	.	T	C	.	.	MAF_INRAE=5.063;MAF_USDA=45.882
NC_035083.1	11195021	.	G	A	.	.	MAF_INRAE=1.667;MAF_USDA=47.059
NC_035083.1	11195051	.	T	G	.	.	MAF_USDA=1.639
NC_035083.1	11195081	.	T	C	.	.	MAF_USDA=2.083
NC_035083.1	11195129	.	T	C	.	.	MAF_USDA=14.583
NC_035083.1	11195131	.	A	C	.	.	MAF_INRAE=5.063;MAF_USDA=48.235
NC_035083.1	11195226	.	A	G	.	.	MAF_INRAE=15.789;MAF_USDA=14.583
NC_035083.1	11195227	.	C	T	.	.	MAF_USDA=12.5
NC_035083.1	11195236	.	T	A	.	.	MAF_USDA=3.279
NC_035083.1	11195248	.	A	C	.	.	MAF_USDA=8.333
NC_035083.1	11195255	.	G	A	.	.	MAF_INRAE=5.063;MAF_USDA=47.059
NC_035083.1	11195263	.	C	A	.	.	MAF_USDA=10.0
NC_035083.1	11195267	.	C	T	.	.	MAF_USDA=2.459
NC_035083.1	11195268	.	G	A	.	.	MAF_INRAE=15.789;MAF_USDA=47.647
NC_035083.1	11195307	.	A	G	.	.	MAF_INRAE=5.063;MAF_USDA=48.235
NC_035083.1	11195349	.	G	A	.	.	MAF_INRAE=5.063;MAF_USDA=14.754
NC_035083.1	11195350	.	C	G	.	.	MAF_INRAE=1.667
NC_035083.1	11195370	.	C	T	.	.	MAF_USDA=14.583
NC_035083.1	11195371	.	C	A	.	.	MAF_USDA=27.083
NC_035083.1	11195402	.	C	T	.	.	MAF_USDA=22.917
NC_035083.1	11195413	.	C	A	.	.	MAF_USDA=14.583
NC_035083.1	11195448	.	C	T	.	.	MAF_USDA=21.687
NC_035083.1	11195449	.	G	T	.	.	MAF_USDA=7.627
NC_035083.1	11195501	.	G	A	.	.	MAF_INRAE=22.152;MAF_USDA=5.952
NC_035083.1	11195509	.	G	A	.	.	MAF_USDA=10.833
NC_035083.1	11195516	.	C	T	.	.	MAF_USDA=4.762
NC_035083.1	11195526	.	G	A	.	.	MAF_INRAE=5.063;MAF_USDA=47.059
NC_035083.1	11195529	.	A	G	.	.	MAF_USDA=14.583
NC_035083.1	11195541	.	A	G	.	.	MAF_USDA=16.471
NC_035083.1	11195545	.	A	C	.	.	MAF_USDA=3.279
NC_035083.1	11195568	.	C	T	.	.	MAF_USDA=6.557
NC_035083.1	11195569	.	A	G	.	.	MAF_USDA=12.353
NC_035083.1	11195658	.	C	T	.	.	MAF_USDA=10.656
NC_035083.1	11195682	.	A	G	.	.	MAF_INRAE=5.063;MAF_USDA=22.131
NC_035083.1	11195757	.	G	A	.	.	MAF_USDA=4.918
NC_035083.1	11195851	.	A	C	.	.	MAF_INRAE=5.063;MAF_USDA=10.656
NC_035083.1	11195852	.	T	A	.	.	MAF_INRAE=1.667;MAF_USDA=10.656
NC_035083.1	11195899	.	C	T	.	.	MAF_INRAE=5.063;MAF_USDA=45.294
NC_035083.1	11195937	.	C	A	.	.	MAF_USDA=5.738
NC_035083.1	11196030	.	T	G	.	.	MAF_INRAE=5.833
NC_035083.1	11196073	.	G	T	.	.	MAF_USDA=2.459
NC_035083.1	11196092	.	A	G	.	.	MAF_USDA=41.667
NC_035083.1	11196109	.	A	G	.	.	MAF_USDA=35.294
NC_035083.1	11196264	.	G	T	.	.	MAF_INRAE=18.354;MAF_USDA=32.353
NC_035083.1	11196286	.	C	T	.	.	MAF_INRAE=18.354;MAF_USDA=31.176
NC_035083.1	11196296	.	G	A	.	.	MAF_USDA=7.059
NC_035083.1	11196297	.	T	A	.	.	MAF_USDA=7.059
NC_035083.1	11196329	.	A	T	.	.	MAF_INRAE=17.5
NC_035083.1	11196363	.	A	C	.	.	MAF_INRAE=27.5;MAF_USDA=30.0
NC_035083.1	11196372	.	T	A	.	.	MAF_USDA=2.083
NC_035083.1	11196378	.	A	G	.	.	MAF_INRAE=5.833;MAF_USDA=5.294
NC_035083.1	11196397	.	G	T	.	.	MAF_USDA=3.279
NC_035083.1	11196405	.	A	C	.	.	MAF_USDA=21.765
NC_035083.1	11196437	.	T	C	.	.	MAF_USDA=4.706
NC_035083.1	11196447	.	T	G	.	.	MAF_USDA=4.706
NC_035083.1	11196461	.	T	C	.	.	MAF_INRAE=13.291;MAF_USDA=42.353
NC_035083.1	11196476	.	C	A	.	.	MAF_INRAE=18.354;MAF_USDA=29.412
NC_035083.1	11196514	.	T	C	.	.	MAF_INRAE=48.734;MAF_USDA=10.0
NC_035083.1	11196559	.	G	A	.	.	MAF_USDA=4.706
NC_035083.1	11196590	.	C	T	.	.	MAF_USDA=3.279
NC_035083.1	11196598	.	G	A	.	.	MAF_USDA=3.279
NC_035083.1	11196630	.	T	C	.	.	MAF_INRAE=12.658;MAF_USDA=42.262
NC_035083.1	11196631	.	C	T	.	.	MAF_USDA=5.0
NC_035083.1	11196645	.	T	A	.	.	MAF_INRAE=9.167;MAF_USDA=34.337
NC_035083.1	11196647	.	T	G	.	.	MAF_INRAE=9.167;MAF_USDA=34.337
NC_035083.1	11196653	.	C	A,T	.	.	MAF_INRAE=9.167;MAF_USDA=12.5
NC_035083.1	11196661	.	C	A	.	.	MAF_INRAE=9.167
NC_035083.1	11196671	.	A	G	.	.	MAF_INRAE=9.167
NC_035083.1	11196697	.	G	T	.	.	MAF_INRAE=8.333
NC_035083.1	11196755	.	T	A	.	.	MAF_USDA=1.639
NC_035083.1	11196792	.	A	G	.	.	MAF_INRAE=3.797;MAF_USDA=7.647
NC_035083.1	11196845	.	A	C	.	.	MAF_INRAE=5.0
NC_035083.1	11196873	.	A	C	.	.	MAF_INRAE=7.5;MAF_USDA=37.647
NC_035083.1	11196884	.	T	G	.	.	MAF_INRAE=6.667;MAF_USDA=35.119
NC_035083.1	11196889	.	A	G	.	.	MAF_INRAE=6.667;MAF_USDA=34.524
NC_035083.1	11197218	.	G	T	.	.	MAF_INRAE=18.333
NC_035083.1	11197397	.	C	T	.	.	MAF_USDA=2.083
NC_035083.1	11197417	.	G	A	.	.	MAF_USDA=2.542
NC_035083.1	11197462	.	A	C	.	.	MAF_INRAE=5.263;MAF_USDA=4.762
NC_035083.1	11197533	.	G	T	.	.	MAF_INRAE=12.658;MAF_USDA=45.294
NC_035083.1	11197549	.	T	G	.	.	MAF_USDA=50.0
NC_035083.1	11197564	.	G	T	.	.	MAF_USDA=50.0
NC_035083.1	11197568	.	G	A	.	.	MAF_USDA=39.024
NC_035083.1	11197597	.	C	A	.	.	MAF_USDA=6.557
NC_035083.1	11197620	.	C	A	.	.	MAF_INRAE=5.063;MAF_USDA=10.656
NC_035083.1	11197704	.	A	G	.	.	MAF_INRAE=18.354;MAF_USDA=5.738
NC_035083.1	11197707	.	A	C	.	.	MAF_INRAE=26.667;MAF_USDA=48.824
NC_035083.1	11197725	.	C	T	.	.	MAF_USDA=14.583
NC_035083.1	11197728	.	A	G	.	.	MAF_USDA=12.5
NC_035083.1	11197773	.	T	A	.	.	MAF_INRAE=13.291;MAF_USDA=42.941
NC_035083.1	11197776	.	G	A	.	.	MAF_INRAE=18.354;MAF_USDA=4.706
NC_035083.1	11197782	.	A	G	.	.	MAF_INRAE=18.354;MAF_USDA=4.918
NC_035083.1	11197802	.	G	T	.	.	MAF_INRAE=13.291;MAF_USDA=44.118
NC_035083.1	11197805	.	T	C	.	.	MAF_INRAE=18.354;MAF_USDA=4.706
NC_035083.1	11197843	.	T	C	.	.	MAF_USDA=2.5
NC_035083.1	11197871	.	C	A	.	.	MAF_USDA=11.765
NC_035083.1	11197872	.	T	A	.	.	MAF_USDA=1.765
NC_035083.1	11197881	.	A	G	.	.	MAF_USDA=15.294
NC_035083.1	11198053	.	T	A	.	.	MAF_USDA=3.529
NC_035083.1	11198110	.	A	T	.	.	MAF_INRAE=13.291;MAF_USDA=42.941
NC_035083.1	11198124	.	G	T	.	.	MAF_INRAE=13.291;MAF_USDA=42.941
NC_035083.1	11198145	.	A	G	.	.	MAF_USDA=4.706
NC_035083.1	11198151	.	G	T	.	.	MAF_INRAE=13.291;MAF_USDA=42.941
NC_035083.1	11198184	.	C	T	.	.	MAF_INRAE=13.291;MAF_USDA=43.529
NC_035083.1	11198197	.	C	A	.	.	MAF_INRAE=8.228;MAF_USDA=34.706
NC_035083.1	11198201	.	A	G	.	.	MAF_INRAE=7.5;MAF_USDA=34.706
NC_035083.1	11198221	.	G	A	.	.	MAF_INRAE=3.797;MAF_USDA=34.706
NC_035083.1	11198236	.	A	T	.	.	MAF_INRAE=3.797;MAF_USDA=8.824
NC_035083.1	11198237	.	A	T	.	.	MAF_INRAE=5.833
NC_035083.1	11198250	.	C	T	.	.	MAF_INRAE=22.152;MAF_USDA=41.176
NC_035083.1	11198275	.	G	T	.	.	MAF_INRAE=3.797;MAF_USDA=9.412
NC_035083.1	11198289	.	G	T	.	.	MAF_INRAE=5.063;MAF_USDA=10.656
NC_035083.1	11198304	.	G	A	.	.	MAF_USDA=14.583
NC_035083.1	11198362	.	A	T	.	.	MAF_USDA=25.882
NC_035083.1	11198411	.	G	A	.	.	MAF_INRAE=13.291;MAF_USDA=43.529
NC_035083.1	11198417	.	G	A	.	.	MAF_INRAE=13.291;MAF_USDA=43.529
NC_035083.1	11198493	.	C	T	.	.	MAF_INRAE=5.063;MAF_USDA=10.656
NC_035083.1	11198553	.	C	T	.	.	MAF_USDA=4.098
NC_035083.1	11198565	.	G	A	.	.	MAF_USDA=1.639
NC_035083.1	11198566	.	C	G	.	.	MAF_USDA=1.639
NC_035083.1	11198581	.	T	C	.	.	MAF_USDA=15.294
NC_035083.1	11198596	.	C	G	.	.	MAF_INRAE=13.291;MAF_USDA=43.529
NC_035083.1	11198633	.	C	T	.	.	MAF_INRAE=8.228;MAF_USDA=35.294
NC_035083.1	11198640	.	G	C	.	.	MAF_INRAE=5.063;MAF_USDA=10.656
NC_035083.1	11198655	.	C	T	.	.	MAF_USDA=14.583
NC_035083.1	11198677	.	A	C	.	.	MAF_INRAE=8.228;MAF_USDA=35.714
NC_035083.1	11198701	.	A	C	.	.	MAF_USDA=3.279
NC_035083.1	11198711	.	G	C	.	.	MAF_INRAE=5.063;MAF_USDA=10.656
NC_035083.1	11198726	.	A	G	.	.	MAF_INRAE=5.063;MAF_USDA=10.656
NC_035083.1	11198756	.	G	A	.	.	MAF_INRAE=5.063;MAF_USDA=9.836
NC_035083.1	11198855	.	C	G	.	.	MAF_INRAE=5.063;MAF_USDA=10.656
NC_035083.1	11198860	.	A	G	.	.	MAF_INRAE=5.063;MAF_USDA=10.656
NC_035083.1	11198970	.	A	G	.	.	MAF_INRAE=5.063;MAF_USDA=9.836
NC_035083.1	11199054	.	G	T	.	.	MAF_INRAE=34.81;MAF_USDA=22.353
NC_035083.1	11199097	.	C	T	.	.	MAF_INRAE=6.667
NC_035083.1	11199142	.	C	T	.	.	MAF_USDA=1.639
NC_035083.1	11199192	.	A	C	.	.	MAF_INRAE=1.667;MAF_USDA=12.353
NC_035083.1	11199215	.	T	C	.	.	MAF_INRAE=1.667;MAF_USDA=12.941
NC_035083.1	11199251	.	T	A	.	.	MAF_USDA=10.656
NC_035083.1	11199252	.	A	T	.	.	MAF_USDA=10.656
NC_035083.1	11199272	.	A	C	.	.	MAF_USDA=10.417
NC_035083.1	11199274	.	T	A	.	.	MAF_USDA=39.583
NC_035083.1	11199283	.	T	G	.	.	MAF_USDA=4.098
NC_035083.1	11199287	.	A	C	.	.	MAF_USDA=11.475
NC_035083.1	11199753	.	T	A	.	.	MAF_USDA=37.5
NC_035083.1	11199755	.	A	C	.	.	MAF_USDA=12.5
NC_035083.1	11199773	.	C	T	.	.	MAF_INRAE=15.789;MAF_USDA=11.207
NC_035083.1	11199817	.	G	A	.	.	MAF_USDA=6.548
NC_035083.1	11199844	.	T	C	.	.	MAF_USDA=1.765
NC_035083.1	11199863	.	G	A	.	.	MAF_USDA=7.647
NC_035083.1	11199868	.	T	G	.	.	MAF_INRAE=5.063;MAF_USDA=10.656
NC_035083.1	11199902	.	A	C	.	.	MAF_USDA=3.529
NC_035083.1	11199948	.	C	T	.	.	MAF_USDA=7.059
NC_035083.1	11200074	.	T	G	.	.	MAF_INRAE=5.063;MAF_USDA=9.836
NC_035083.1	11200082	.	C	T	.	.	MAF_USDA=4.118
NC_035083.1	11200255	.	T	C	.	.	MAF_USDA=1.639
NC_035083.1	11200291	.	C	T	.	.	MAF_INRAE=1.667
NC_035083.1	11200302	.	T	C	.	.	MAF_INRAE=1.667
NC_035083.1	11200304	.	T	A	.	.	MAF_INRAE=1.667
NC_035083.1	11200320	.	T	G	.	.	MAF_INRAE=2.632
NC_035083.1	11200375	.	C	T	.	.	MAF_USDA=1.639
NC_035083.1	11200376	.	G	A	.	.	MAF_INRAE=15.789
NC_035083.1	11200392	.	T	A	.	.	MAF_USDA=19.412
NC_035083.1	11200444	.	G	T	.	.	MAF_USDA=7.647
NC_035083.1	11200448	.	T	C	.	.	MAF_INRAE=20.253;MAF_USDA=10.588
NC_035083.1	11200449	.	A	G	.	.	MAF_USDA=4.706
NC_035083.1	11200525	.	A	C	.	.	MAF_INRAE=5.833
NC_035083.1	11200566	.	T	G	.	.	MAF_INRAE=5.833;MAF_USDA=33.529
NC_035083.1	11200649	.	T	G	.	.	MAF_INRAE=5.833;MAF_USDA=33.529
NC_035083.1	11200850	.	C	T	.	.	MAF_USDA=20.0
NC_035083.1	11200858	.	A	G	.	.	MAF_INRAE=44.304;MAF_USDA=12.353
NC_035083.1	11200875	.	C	T	.	.	MAF_USDA=7.647
NC_035083.1	11200891	.	C	G	.	.	MAF_INRAE=10.526;MAF_USDA=19.412
NC_035083.1	11200898	.	T	C	.	.	MAF_INRAE=10.526;MAF_USDA=19.412
NC_035083.1	11200945	.	G	A	.	.	MAF_INRAE=17.722;MAF_USDA=4.118
NC_035083.1	11200948	.	C	T	.	.	MAF_INRAE=19.62;MAF_USDA=10.588
NC_035083.1	11201133	.	T	A	.	.	MAF_USDA=11.667
NC_035083.1	11201134	.	A	T	.	.	MAF_INRAE=37.975;MAF_USDA=8.235
NC_035083.1	11201144	.	C	T	.	.	MAF_USDA=3.279
NC_035083.1	11201161	.	G	A	.	.	MAF_USDA=10.714
NC_035083.1	11201190	.	T	A	.	.	MAF_INRAE=48.734;MAF_USDA=26.19
NC_035083.1	11201213	.	G	T	.	.	MAF_USDA=2.083
NC_035083.1	11201242	.	A	C	.	.	MAF_USDA=3.279
NC_035083.1	11201306	.	T	C	.	.	MAF_INRAE=5.833;MAF_USDA=25.294
NC_035083.1	11201317	.	C	G	.	.	MAF_USDA=4.098
NC_035083.1	11201392	.	C	A	.	.	MAF_INRAE=20.253;MAF_USDA=10.588
NC_035083.1	11201394	.	G	A	.	.	MAF_INRAE=17.722
NC_035083.1	11201415	.	T	C	.	.	MAF_INRAE=3.797;MAF_USDA=14.706
NC_035083.1	11201435	.	C	T	.	.	MAF_INRAE=10.526;MAF_USDA=12.295
NC_035083.1	11201463	.	C	T	.	.	MAF_USDA=2.083
NC_035083.1	11201469	.	G	A	.	.	MAF_INRAE=5.063;MAF_USDA=9.836
NC_035083.1	11201523	.	G	A	.	.	MAF_INRAE=45.57;MAF_USDA=10.0
NC_035083.1	11201558	.	T	C	.	.	MAF_INRAE=27.848;MAF_USDA=39.412
NC_035083.1	11201577	.	T	A	.	.	MAF_USDA=4.918
NC_035083.1	11201579	.	G	A	.	.	MAF_USDA=4.918
NC_035083.1	11201581	.	T	C	.	.	MAF_USDA=4.918
NC_035083.1	11201610	.	C	T	.	.	MAF_INRAE=3.797;MAF_USDA=9.016
NC_035083.1	11201661	.	T	A	.	.	MAF_USDA=11.765
NC_035083.1	11201716	.	C	T	.	.	MAF_USDA=1.639
NC_035083.1	11201717	.	G	A	.	.	MAF_USDA=14.583
NC_035083.1	11201727	.	A	G	.	.	MAF_INRAE=3.797;MAF_USDA=12.5
NC_035083.1	11201729	.	A	G	.	.	MAF_INRAE=22.785;MAF_USDA=4.706
NC_035083.1	11201800	.	G	T	.	.	MAF_USDA=11.765
NC_035083.1	11201823	.	C	A	.	.	MAF_USDA=11.765
NC_035083.1	11201852	.	A	T	.	.	MAF_USDA=17.683
NC_035083.1	11201853	.	G	A	.	.	MAF_USDA=2.586
NC_035083.1	11201857	.	C	A	.	.	MAF_USDA=8.537
NC_035083.1	11201859	.	G	T	.	.	MAF_USDA=8.537
NC_035083.1	11201932	.	T	A	.	.	MAF_USDA=8.333
NC_035083.1	11201937	.	C	T	.	.	MAF_USDA=2.083
NC_035083.1	11201979	.	G	T	.	.	MAF_USDA=14.583
NC_035083.1	11202042	.	G	A	.	.	MAF_USDA=7.647
NC_035083.1	11202063	.	G	A	.	.	MAF_INRAE=21.053;MAF_USDA=12.353
NC_035083.1	11202066	.	T	C	.	.	MAF_USDA=11.765
NC_035083.1	11202115	.	C	T	.	.	MAF_USDA=12.941
NC_035083.1	11202194	.	G	C	.	.	MAF_INRAE=28.481;MAF_USDA=25.882
NC_035083.1	11202235	.	G	T	.	.	MAF_INRAE=20.253;MAF_USDA=11.765
NC_035083.1	11202236	.	A	C	.	.	MAF_INRAE=16.667;MAF_USDA=3.279
NC_035083.1	11202238	.	C	A	.	.	MAF_INRAE=23.333;MAF_USDA=11.765
NC_035083.1	11202336	.	G	A	.	.	MAF_INRAE=20.253;MAF_USDA=12.353
NC_035083.1	11202400	.	A	G	.	.	MAF_INRAE=20.253;MAF_USDA=11.765
NC_035083.1	11202402	.	C	G	.	.	MAF_USDA=11.765
NC_035083.1	11202442	.	C	G	.	.	MAF_INRAE=4.43;MAF_USDA=12.5
NC_035083.1	11202469	.	T	G	.	.	MAF_INRAE=19.62;MAF_USDA=11.765
NC_035083.1	11202506	.	G	A	.	.	MAF_INRAE=19.62;MAF_USDA=11.765
NC_035083.1	11202514	.	T	A	.	.	MAF_USDA=2.083
NC_035083.1	11202519	.	T	C	.	.	MAF_INRAE=19.62;MAF_USDA=11.765
NC_035083.1	11202520	.	A	C	.	.	MAF_INRAE=22.5;MAF_USDA=11.765
NC_035083.1	11202546	.	A	G	.	.	MAF_INRAE=8.228;MAF_USDA=4.118
NC_035083.1	11202615	.	T	A	.	.	MAF_USDA=11.176
NC_035083.1	11202616	.	A	T	.	.	MAF_USDA=11.176
NC_035083.1	11202645	.	C	T	.	.	MAF_INRAE=20.253;MAF_USDA=12.5
NC_035083.1	11202648	.	G	T	.	.	MAF_INRAE=23.333;MAF_USDA=11.176
NC_035083.1	11202686	.	T	G	.	.	MAF_INRAE=20.253;MAF_USDA=11.765
NC_035083.1	11202696	.	A	C	.	.	MAF_INRAE=20.253;MAF_USDA=11.765
NC_035083.1	11202723	.	T	C	.	.	MAF_INRAE=20.253;MAF_USDA=11.765
NC_035083.1	11202772	.	G	A	.	.	MAF_USDA=12.353
NC_035083.1	11202788	.	C	T	.	.	MAF_USDA=7.647
NC_035083.1	11202898	.	G	C	.	.	MAF_USDA=17.213
NC_035083.1	11203108	.	T	G	.	.	MAF_USDA=41.667
NC_035083.1	11203924	.	C	A	.	.	MAF_USDA=12.5
NC_035083.1	11203942	.	T	A	.	.	MAF_USDA=4.118
NC_035083.1	11204087	.	G	A	.	.	MAF_USDA=1.639
NC_035083.1	11204103	.	G	A	.	.	MAF_USDA=4.118
NC_035083.1	11204271	.	A	C	.	.	MAF_USDA=1.176
NC_035083.1	11204277	.	T	C	.	.	MAF_INRAE=15.789;MAF_USDA=13.529
NC_035083.1	11204298	.	A	T	.	.	MAF_USDA=2.083
NC_035083.1	11204305	.	C	T	.	.	MAF_USDA=2.083
NC_035083.1	11204327	.	G	A	.	.	MAF_USDA=2.083
NC_035083.1	11204372	.	C	T	.	.	MAF_USDA=1.639
NC_035083.1	11204590	.	T	A	.	.	MAF_INRAE=22.785;MAF_USDA=4.706
NC_035083.1	11204628	.	G	A	.	.	MAF_USDA=1.639
NC_035083.1	11204747	.	C	A	.	.	MAF_USDA=4.118
NC_035083.1	11204751	.	G	A	.	.	MAF_INRAE=26.582;MAF_USDA=42.262
NC_035083.1	11204768	.	C	A	.	.	MAF_USDA=18.75
NC_035083.1	11204774	.	A	G	.	.	MAF_INRAE=24.167;MAF_USDA=43.75
NC_035083.1	11204829	.	A	T	.	.	MAF_USDA=41.667
NC_035083.1	11204887	.	G	T	.	.	MAF_USDA=42.169
NC_035083.1	11204906	.	C	T	.	.	MAF_INRAE=26.316;MAF_USDA=20.482
NC_035083.1	11205055	.	T	C	.	.	MAF_INRAE=21.053;MAF_USDA=14.118
NC_035083.1	11205142	.	A	G	.	.	MAF_INRAE=24.051;MAF_USDA=22.353
NC_035083.1	11205148	.	C	T	.	.	MAF_INRAE=10.526;MAF_USDA=3.279
NC_035083.1	11205172	.	A	C	.	.	MAF_INRAE=22.785;MAF_USDA=18.235
NC_035083.1	11205287	.	C	G	.	.	MAF_USDA=8.235
NC_035083.1	11205421	.	T	C	.	.	MAF_INRAE=24.684;MAF_USDA=22.941
NC_035083.1	11205462	.	C	A	.	.	MAF_INRAE=49.367;MAF_USDA=20.0
NC_035083.1	11205495	.	A	G	.	.	MAF_USDA=1.639
NC_035083.1	11205525	.	A	G	.	.	MAF_INRAE=25.316;MAF_USDA=23.529
NC_035083.1	11205556	.	T	A	.	.	MAF_INRAE=25.316;MAF_USDA=27.083
NC_035083.1	11205557	.	T	A	.	.	MAF_USDA=1.639
NC_035083.1	11205569	.	T	C	.	.	MAF_INRAE=29.114;MAF_USDA=37.647
NC_035083.1	11205573	.	A	C	.	.	MAF_USDA=13.529
NC_035083.1	11205630	.	C	G	.	.	MAF_USDA=1.639
NC_035083.1	11205675	.	A	C	.	.	MAF_INRAE=24.051;MAF_USDA=18.235
NC_035083.1	11205697	.	A	C	.	.	MAF_INRAE=28.481;MAF_USDA=46.471
NC_035083.1	11205736	.	A	G	.	.	MAF_INRAE=5.263;MAF_USDA=1.639
NC_035083.1	11205781	.	G	T	.	.	MAF_USDA=7.059
NC_035083.1	11205834	.	A	G	.	.	MAF_INRAE=24.051;MAF_USDA=15.882
NC_035083.1	11205843	.	C	T	.	.	MAF_INRAE=5.263
NC_035083.1	11205908	.	A	G	.	.	MAF_USDA=1.765
NC_035083.1	11205977	.	G	A	.	.	MAF_INRAE=44.937;MAF_USDA=13.529
NC_035083.1	11205993	.	A	C	.	.	MAF_INRAE=29.747;MAF_USDA=17.647
NC_035083.1	11206159	.	C	T	.	.	MAF_INRAE=10.526;MAF_USDA=4.918
NC_035083.1	11206175	.	G	A	.	.	MAF_USDA=4.098
NC_035083.1	11206242	.	C	T	.	.	MAF_INRAE=18.987;MAF_USDA=9.412
NC_035083.1	11206261	.	G	A	.	.	MAF_INRAE=30.38;MAF_USDA=40.0
NC_035083.1	11206315	.	G	A	.	.	MAF_INRAE=24.051;MAF_USDA=15.882
NC_035083.1	11206319	.	C	A	.	.	MAF_INRAE=10.526
NC_035083.1	11206482	.	T	C	.	.	MAF_INRAE=24.051;MAF_USDA=48.235
NC_035083.1	11206488	.	C	T	.	.	MAF_INRAE=6.962;MAF_USDA=23.529
NC_035083.1	11206525	.	A	T	.	.	MAF_USDA=1.639
NC_035083.1	11206527	.	A	T	.	.	MAF_INRAE=1.667
NC_035083.1	11206532	.	C	T	.	.	MAF_INRAE=5.263;MAF_USDA=1.639
NC_035083.1	11206582	.	G	A	.	.	MAF_INRAE=3.797;MAF_USDA=15.294
NC_035083.1	11206589	.	T	C	.	.	MAF_INRAE=24.051;MAF_USDA=14.706
NC_035083.1	11206601	.	C	T	.	.	MAF_INRAE=7.895;MAF_USDA=6.557
NC_035083.1	11206605	.	G	A	.	.	MAF_USDA=11.475
NC_035083.1	11206607	.	T	A	.	.	MAF_USDA=5.882
NC_035083.1	11206638	.	T	C	.	.	MAF_INRAE=7.895;MAF_USDA=2.459
NC_035083.1	11206641	.	C	T	.	.	MAF_USDA=10.656
NC_035083.1	11206647	.	G	A	.	.	MAF_INRAE=7.895;MAF_USDA=2.459
NC_035083.1	11206650	.	T	A	.	.	MAF_USDA=9.836
NC_035083.1	11206657	.	C	A	.	.	MAF_INRAE=7.895;MAF_USDA=2.459
NC_035083.1	11206722	.	C	T	.	.	MAF_INRAE=18.354;MAF_USDA=8.235
NC_035083.1	11207026	.	G	T	.	.	MAF_INRAE=2.5;MAF_USDA=6.25
NC_035083.1	11207151	.	G	C	.	.	MAF_INRAE=44.937;MAF_USDA=12.941
NC_035083.1	11207180	.	C	T	.	.	MAF_INRAE=6.667
NC_035083.1	11207217	.	C	A	.	.	MAF_USDA=4.118
NC_035083.1	11207233	.	G	T	.	.	MAF_INRAE=5.263;MAF_USDA=2.083
NC_035083.1	11207256	.	T	G	.	.	MAF_USDA=1.639
NC_035083.1	11207275	.	A	C	.	.	MAF_INRAE=10.526;MAF_USDA=4.918
NC_035083.1	11207283	.	A	G	.	.	MAF_USDA=1.639
NC_035083.1	11207307	.	G	A	.	.	MAF_INRAE=44.304;MAF_USDA=12.353
NC_035083.1	11207321	.	A	T	.	.	MAF_INRAE=26.582;MAF_USDA=47.647
NC_035083.1	11207338	.	A	G	.	.	MAF_INRAE=3.797;MAF_USDA=20.0
NC_035083.1	11207409	.	T	G	.	.	MAF_USDA=1.639
NC_035083.1	11207430	.	G	T	.	.	MAF_USDA=8.197
NC_035083.1	11207460	.	C	A	.	.	MAF_INRAE=3.797;MAF_USDA=45.294
NC_035083.1	11207474	.	A	C	.	.	MAF_INRAE=5.263;MAF_USDA=4.918
NC_035083.1	11207531	.	A	C	.	.	MAF_INRAE=3.797;MAF_USDA=22.353
NC_035083.1	11207542	.	C	T	.	.	MAF_INRAE=15.19;MAF_USDA=42.353
NC_035083.1	11207544	.	C	T	.	.	MAF_USDA=1.639
NC_035083.1	11207612	.	A	G	.	.	MAF_INRAE=6.962;MAF_USDA=20.588
NC_035083.1	11207655	.	C	T	.	.	MAF_INRAE=3.797;MAF_USDA=12.5
NC_035083.1	11207669	.	C	A	.	.	MAF_USDA=2.353
NC_035083.1	11207672	.	C	G	.	.	MAF_USDA=3.279
NC_035083.1	11207677	.	T	G	.	.	MAF_INRAE=8.228;MAF_USDA=47.647
NC_035083.1	11207716	.	C	T	.	.	MAF_USDA=13.529
NC_035083.1	11207766	.	G	A	.	.	MAF_USDA=2.459
NC_035083.1	11207774	.	G	A	.	.	MAF_USDA=1.639
NC_035083.1	11207789	.	C	T	.	.	MAF_INRAE=19.62;MAF_USDA=44.706
NC_035083.1	11207832	.	T	G	.	.	MAF_INRAE=26.582;MAF_USDA=49.412
NC_035083.1	11207901	.	G	C	.	.	MAF_INRAE=28.481;MAF_USDA=40.0
NC_035083.1	11207911	.	C	G	.	.	MAF_INRAE=28.481;MAF_USDA=40.0
NC_035083.1	11207922	.	A	T	.	.	MAF_USDA=4.118
NC_035083.1	11207954	.	T	G	.	.	MAF_INRAE=1.667;MAF_USDA=6.557
NC_035083.1	11207965	.	G	T	.	.	MAF_INRAE=29.747;MAF_USDA=40.0
NC_035083.1	11208073	.	T	C	.	.	MAF_INRAE=48.101;MAF_USDA=28.235
NC_035083.1	11208101	.	C	T	.	.	MAF_INRAE=44.937;MAF_USDA=17.059
NC_035083.1	11208150	.	C	A	.	.	MAF_USDA=3.279
NC_035083.1	11208155	.	G	A	.	.	MAF_INRAE=8.861;MAF_USDA=16.471
NC_035083.1	11208176	.	C	T	.	.	MAF_USDA=1.639
NC_035083.1	11208208	.	A	G	.	.	MAF_INRAE=3.797;MAF_USDA=12.941
NC_035083.1	11208227	.	G	A	.	.	MAF_USDA=2.353
NC_035083.1	11208300	.	G	A	.	.	MAF_INRAE=48.101;MAF_USDA=14.706
NC_035083.1	11208306	.	T	A	.	.	MAF_USDA=5.738
NC_035083.1	11208345	.	G	A	.	.	MAF_INRAE=48.734;MAF_USDA=21.765
NC_035083.1	11208351	.	G	A	.	.	MAF_USDA=7.377
NC_035083.1	11208375	.	T	C	.	.	MAF_INRAE=22.785;MAF_USDA=14.706
NC_035083.1	11208394	.	A	G	.	.	MAF_INRAE=48.734;MAF_USDA=24.706
NC_035083.1	11208428	.	G	A	.	.	MAF_USDA=3.529
NC_035083.1	11208453	.	A	T	.	.	MAF_USDA=1.639
NC_035083.1	11208462	.	G	T	.	.	MAF_USDA=4.918
NC_035083.1	11208465	.	C	A	.	.	MAF_USDA=4.118
NC_035083.1	11208521	.	T	G	.	.	MAF_USDA=3.279
NC_035083.1	11208532	.	T	C	.	.	MAF_INRAE=24.684;MAF_USDA=42.353
NC_035083.1	11208556	.	A	T	.	.	MAF_INRAE=43.038;MAF_USDA=10.0
NC_035083.1	11208565	.	T	A	.	.	MAF_INRAE=3.797;MAF_USDA=17.059
NC_035083.1	11208570	.	T	C	.	.	MAF_USDA=4.098
NC_035083.1	11208619	.	A	G	.	.	MAF_INRAE=22.785;MAF_USDA=12.941
NC_035083.1	11208639	.	G	A	.	.	MAF_INRAE=5.263
NC_035083.1	11208693	.	C	A	.	.	MAF_USDA=3.529
NC_035083.1	11208724	.	T	C	.	.	MAF_INRAE=10.759;MAF_USDA=23.529
NC_035083.1	11208727	.	T	G	.	.	MAF_INRAE=18.987;MAF_USDA=33.529
NC_035083.1	11208729	.	C	T	.	.	MAF_INRAE=6.329;MAF_USDA=21.176
NC_035083.1	11208746	.	G	T	.	.	MAF_USDA=6.25
NC_035083.1	11208840	.	C	T	.	.	MAF_USDA=8.197
NC_035083.1	11208870	.	G	A	.	.	MAF_USDA=7.377
NC_035083.1	11209036	.	C	A	.	.	MAF_INRAE=36.076;MAF_USDA=27.059
NC_035083.1	11209065	.	T	G	.	.	MAF_INRAE=5.263
NC_035083.1	11209135	.	T	A	.	.	MAF_USDA=1.639
NC_035083.1	11209147	.	A	T	.	.	MAF_INRAE=38.608;MAF_USDA=10.0
NC_035083.1	11209359	.	A	G	.	.	MAF_USDA=6.25
NC_035083.1	11209372	.	A	T	.	.	MAF_USDA=6.25
NC_035083.1	11209373	.	T	C	.	.	MAF_USDA=1.639
NC_035083.1	11209454	.	G	A	.	.	MAF_INRAE=3.797;MAF_USDA=4.118
NC_035083.1	11209468	.	A	T	.	.	MAF_USDA=14.583
NC_035083.1	11209474	.	C	T	.	.	MAF_USDA=1.639
NC_035083.1	11209487	.	T	C	.	.	MAF_INRAE=22.785;MAF_USDA=30.588
NC_035083.1	11209551	.	T	G	.	.	MAF_INRAE=8.861;MAF_USDA=17.059
NC_035083.1	11209605	.	G	A	.	.	MAF_USDA=3.529
NC_035083.1	11209636	.	A	G	.	.	MAF_USDA=7.647
NC_035083.1	11209750	.	A	G	.	.	MAF_INRAE=12.025;MAF_USDA=4.118
NC_035083.1	11209835	.	G	A	.	.	MAF_INRAE=10.526;MAF_USDA=3.279
NC_035083.1	11209854	.	A	G	.	.	MAF_INRAE=31.646;MAF_USDA=46.471
NC_035083.1	11209889	.	G	C	.	.	MAF_USDA=1.639
NC_035083.1	11209917	.	T	A	.	.	MAF_INRAE=22.785;MAF_USDA=15.882
NC_035083.1	11209929	.	C	T	.	.	MAF_INRAE=5.263;MAF_USDA=2.5
NC_035083.1	11209940	.	G	T	.	.	MAF_USDA=6.25
NC_035083.1	11210001	.	G	T	.	.	MAF_INRAE=1.667;MAF_USDA=1.667
NC_035083.1	11210003	.	T	G	.	.	MAF_INRAE=5.833
NC_035083.1	11210036	.	G	T	.	.	MAF_USDA=2.976
NC_035083.1	11210128	.	G	A	.	.	MAF_USDA=9.016
NC_035083.1	11210140	.	A	G	.	.	MAF_INRAE=8.861;MAF_USDA=13.529
NC_035083.1	11210150	.	T	G	.	.	MAF_USDA=1.639
NC_035083.1	11210213	.	C	G	.	.	MAF_USDA=4.118
NC_035083.1	11210221	.	A	C	.	.	MAF_INRAE=5.833;MAF_USDA=5.294
NC_035083.1	11210276	.	T	A	.	.	MAF_INRAE=8.228;MAF_USDA=10.588
NC_035083.1	11210322	.	A	G	.	.	MAF_INRAE=46.835;MAF_USDA=30.588
NC_035083.1	11210338	.	G	A	.	.	MAF_INRAE=5.0
NC_035083.1	11210380	.	G	T	.	.	MAF_USDA=1.639
NC_035083.1	11210383	.	C	A	.	.	MAF_USDA=3.279
NC_035083.1	11210418	.	T	C	.	.	MAF_USDA=6.25
NC_035083.1	11210429	.	C	A	.	.	MAF_USDA=10.0
NC_035083.1	11210441	.	G	T	.	.	MAF_INRAE=15.19;MAF_USDA=24.118
NC_035083.1	11210451	.	G	C	.	.	MAF_INRAE=12.025;MAF_USDA=2.083
NC_035083.1	11210537	.	C	T	.	.	MAF_INRAE=38.608;MAF_USDA=40.0
NC_035083.1	11210544	.	G	A	.	.	MAF_INRAE=15.823;MAF_USDA=32.941
NC_035083.1	11210547	.	A	T	.	.	MAF_INRAE=32.5;MAF_USDA=40.0
NC_035083.1	11210551	.	G	T	.	.	MAF_INRAE=14.557;MAF_USDA=11.176
NC_035083.1	11210557	.	G	T	.	.	MAF_USDA=3.529
NC_035083.1	11210575	.	G	A	.	.	MAF_INRAE=15.823;MAF_USDA=32.353
NC_035083.1	11210646	.	A	G	.	.	MAF_USDA=11.475
NC_035083.1	11210686	.	G	A	.	.	MAF_INRAE=8.228;MAF_USDA=17.059
NC_035083.1	11210733	.	C	A	.	.	MAF_INRAE=5.833;MAF_USDA=6.557
NC_035083.1	11210738	.	C	A	.	.	MAF_INRAE=8.861;MAF_USDA=14.706
NC_035083.1	11210796	.	C	T	.	.	MAF_USDA=1.639
NC_035083.1	11210797	.	G	A	.	.	MAF_INRAE=5.263;MAF_USDA=2.459
NC_035083.1	11210827	.	C	T	.	.	MAF_INRAE=6.329;MAF_USDA=3.529
NC_035083.1	11210885	.	C	T	.	.	MAF_USDA=4.098
NC_035083.1	11210937	.	A	C	.	.	MAF_USDA=6.471
NC_035083.1	11210946	.	G	T	.	.	MAF_USDA=1.639
NC_035083.1	11210953	.	T	C	.	.	MAF_INRAE=42.405;MAF_USDA=1.765
NC_035083.1	11211038	.	C	A	.	.	MAF_USDA=1.765
NC_035083.1	11211049	.	C	A	.	.	MAF_INRAE=5.263
NC_035083.1	11211054	.	T	A	.	.	MAF_USDA=3.279
NC_035083.1	11211057	.	CTTTTTC	CTTTTTT	.	.	MAF_USDA=18.75
NC_035083.1	11211063	.	C	T	.	.	MAF_USDA=21.552
NC_035083.1	11211089	.	T	C	.	.	MAF_USDA=4.706
NC_035083.1	11211090	.	G	A	.	.	MAF_USDA=2.459
NC_035083.1	11211118	.	C	T	.	.	MAF_INRAE=15.789;MAF_USDA=4.706
NC_035083.1	11211125	.	C	A	.	.	MAF_USDA=12.353
NC_035083.1	11211153	.	A	C	.	.	MAF_USDA=10.417
NC_035083.1	11211200	.	C	T	.	.	MAF_USDA=4.268
NC_035083.1	11211850	.	A	T	.	.	MAF_INRAE=27.848;MAF_USDA=24.118
NC_035083.1	11211879	.	T	G	.	.	MAF_USDA=1.639
NC_035083.1	11211937	.	C	A	.	.	MAF_USDA=2.459
NC_035083.1	11211944	.	T	G	.	.	MAF_INRAE=5.263
NC_035083.1	11211984	.	T	C	.	.	MAF_INRAE=15.823;MAF_USDA=45.294
NC_035083.1	11211997	.	C	G	.	.	MAF_INRAE=5.263;MAF_USDA=1.639
NC_035083.1	11212006	.	A	G	.	.	MAF_INRAE=31.646;MAF_USDA=44.706
NC_035083.1	11212026	.	G	A	.	.	MAF_USDA=6.471
NC_035083.1	11212160	.	C	T	.	.	MAF_INRAE=13.291;MAF_USDA=17.647
NC_035083.1	11212173	.	T	G	.	.	MAF_USDA=25.294
NC_035083.1	11212223	.	G	A	.	.	MAF_INRAE=6.667;MAF_USDA=6.25
NC_035083.1	11212311	.	C	T	.	.	MAF_USDA=1.639
NC_035083.1	11212468	.	G	A	.	.	MAF_USDA=1.639
NC_035083.1	11212524	.	G	T	.	.	MAF_INRAE=22.785;MAF_USDA=33.333
NC_035083.1	11212545	.	T	A	.	.	MAF_USDA=1.639
NC_035083.1	11212644	.	T	C	.	.	MAF_INRAE=5.263;MAF_USDA=1.639
NC_035083.1	11212648	.	C	T	.	.	MAF_USDA=1.639
NC_035083.1	11212649	.	C	T	.	.	MAF_USDA=1.639
NC_035083.1	11212650	.	A	G	.	.	MAF_USDA=1.639
NC_035083.1	11212659	.	G	A	.	.	MAF_INRAE=5.263;MAF_USDA=11.765
NC_035083.1	11212665	.	C	T	.	.	MAF_INRAE=30.38;MAF_USDA=31.25
NC_035083.1	11212806	.	A	C	.	.	MAF_INRAE=15.19;MAF_USDA=47.647
NC_035083.1	11212881	.	T	C	.	.	MAF_INRAE=11.392;MAF_USDA=48.235
NC_035083.1	11212951	.	G	T	.	.	MAF_INRAE=31.013;MAF_USDA=31.176
NC_035083.1	11212986	.	T	A	.	.	MAF_USDA=1.639
NC_035083.1	11213061	.	G	T	.	.	MAF_USDA=2.459
NC_035083.1	11213096	.	T	G	.	.	MAF_USDA=1.176
NC_035083.1	11213159	.	C	T	.	.	MAF_INRAE=6.667;MAF_USDA=6.25
NC_035083.1	11213211	.	G	A	.	.	MAF_USDA=5.738
NC_035083.1	11213273	.	T	C	.	.	MAF_INRAE=5.696;MAF_USDA=28.824
NC_035083.1	11213315	.	C	T	.	.	MAF_INRAE=5.263;MAF_USDA=2.083
NC_035083.1	11213337	.	C	A	.	.	MAF_INRAE=45.57;MAF_USDA=4.118
NC_035083.1	11213338	.	A	G	.	.	MAF_INRAE=48.333;MAF_USDA=4.118
NC_035083.1	11213351	.	C	A	.	.	MAF_INRAE=45.57;MAF_USDA=4.118
NC_035083.1	11213369	.	G	T	.	.	MAF_USDA=18.235
NC_035083.1	11213387	.	G	A	.	.	MAF_INRAE=8.861;MAF_USDA=12.353
NC_035083.1	11213404	.	G	T	.	.	MAF_INRAE=45.57;MAF_USDA=4.706
NC_035083.1	11213445	.	C	T	.	.	MAF_USDA=1.639
NC_035083.1	11213488	.	C	T	.	.	MAF_INRAE=5.263
NC_035083.1	11213511	.	G	T	.	.	MAF_USDA=1.639
NC_035083.1	11213541	.	G	A	.	.	MAF_USDA=5.738
NC_035083.1	11213555	.	T	G	.	.	MAF_INRAE=10.759;MAF_USDA=45.294
NC_035083.1	11213626	.	A	G	.	.	MAF_USDA=4.918
NC_035083.1	11213665	.	G	A	.	.	MAF_INRAE=5.263;MAF_USDA=2.459
NC_035083.1	11213696	.	C	A	.	.	MAF_INRAE=1.667;MAF_USDA=1.639
NC_035083.1	11213720	.	C	T	.	.	MAF_INRAE=5.263
NC_035083.1	11213742	.	C	T	.	.	MAF_USDA=6.471
NC_035083.1	11213836	.	G	A	.	.	MAF_INRAE=10.759;MAF_USDA=46.471
NC_035083.1	11213895	.	G	T	.	.	MAF_USDA=4.118
NC_035083.1	11213907	.	C	T	.	.	MAF_INRAE=5.263
NC_035083.1	11213956	.	C	T	.	.	MAF_INRAE=10.0
NC_035083.1	11213958	.	A	T	.	.	MAF_INRAE=10.0
NC_035083.1	11214113	.	G	A	.	.	MAF_USDA=5.738
NC_035083.1	11214119	.	G	T	.	.	MAF_USDA=2.083
NC_035083.1	11214137	.	T	C	.	.	MAF_USDA=21.765
NC_035083.1	11214236	.	C	G	.	.	MAF_INRAE=42.405;MAF_USDA=10.0
NC_035083.1	11214267	.	A	G	.	.	MAF_USDA=6.557
NC_035083.1	11214292	.	C	G	.	.	MAF_INRAE=5.263;MAF_USDA=7.059
NC_035083.1	11214305	.	G	C	.	.	MAF_INRAE=9.494;MAF_USDA=24.118
NC_035083.1	11214313	.	T	G	.	.	MAF_INRAE=5.263;MAF_USDA=7.059
NC_035083.1	11214315	.	C	T	.	.	MAF_USDA=7.059
NC_035083.1	11214423	.	A	C	.	.	MAF_INRAE=5.263
NC_035083.1	11214452	.	G	T	.	.	MAF_INRAE=5.263;MAF_USDA=2.459
NC_035083.1	11214457	.	G	T	.	.	MAF_INRAE=45.57;MAF_USDA=4.706
NC_035083.1	11214459	.	G	C	.	.	MAF_USDA=3.279
NC_035083.1	11214477	.	A	G	.	.	MAF_INRAE=10.127;MAF_USDA=45.882
NC_035083.1	11214564	.	C	T	.	.	MAF_INRAE=45.57;MAF_USDA=10.417
NC_035083.1	11214634	.	A	C	.	.	MAF_INRAE=44.937;MAF_USDA=2.459
NC_035083.1	11214763	.	C	G	.	.	MAF_INRAE=5.263
NC_035083.1	11214834	.	C	A	.	.	MAF_INRAE=10.127;MAF_USDA=23.529
NC_035083.1	11214853	.	T	C	.	.	MAF_INRAE=32.278;MAF_USDA=44.706
NC_035083.1	11214885	.	G	A	.	.	MAF_USDA=5.882
NC_035083.1	11214913	.	C	G	.	.	MAF_INRAE=5.263;MAF_USDA=17.059
NC_035083.1	11214929	.	T	G	.	.	MAF_INRAE=43.038;MAF_USDA=10.0
NC_035083.1	11215072	.	G	A	.	.	MAF_INRAE=42.105;MAF_USDA=27.083
NC_035083.1	11215097	.	G	A	.	.	MAF_INRAE=42.105;MAF_USDA=16.667
NC_035083.1	11215098	.	C	T	.	.	MAF_USDA=16.667
NC_035083.1	11215100	.	A	C	.	.	MAF_USDA=6.25
NC_035083.1	11215132	.	A	G	.	.	MAF_USDA=17.47
NC_035083.1	11215139	.	A	G	.	.	MAF_USDA=27.976
NC_035083.1	11215244	.	G	A	.	.	MAF_USDA=12.5
NC_035083.1	11215247	.	T	A	.	.	MAF_INRAE=5.263
NC_035083.1	11215249	.	A	G	.	.	MAF_INRAE=5.263
NC_035083.1	11215258	.	T	A	.	.	MAF_INRAE=5.263
NC_035083.1	11215286	.	A	T	.	.	MAF_INRAE=5.263
NC_035083.1	11215301	.	A	G	.	.	MAF_USDA=50.0
NC_035083.1	11215303	.	A	T	.	.	MAF_USDA=50.0
NC_035083.1	11215401	.	C	T	.	.	MAF_USDA=2.083
NC_035083.1	11215557	.	A	T	.	.	MAF_USDA=18.75
NC_035083.1	11215583	.	C	T	.	.	MAF_USDA=6.522
NC_035083.1	11215630	.	A	G	.	.	MAF_USDA=9.483
NC_035083.1	11215677	.	C	T	.	.	MAF_USDA=8.333
NC_035083.1	11215689	.	A	G	.	.	MAF_USDA=9.036
NC_035083.1	11215708	.	A	T	.	.	MAF_USDA=6.25
NC_035083.1	11215744	.	G	A	.	.	MAF_INRAE=5.263;MAF_USDA=1.667
NC_035083.1	11215924	.	T	G	.	.	MAF_INRAE=46.835;MAF_USDA=4.706
NC_035083.1	11215965	.	A	G	.	.	MAF_INRAE=46.835;MAF_USDA=4.762
NC_035083.1	11215998	.	C	T	.	.	MAF_INRAE=12.025;MAF_USDA=2.459
NC_035083.1	11216059	.	C	T	.	.	MAF_INRAE=10.526;MAF_USDA=3.279
NC_035083.1	11216080	.	T	C	.	.	MAF_INRAE=10.526;MAF_USDA=13.529
NC_035083.1	11216188	.	C	G	.	.	MAF_INRAE=5.263;MAF_USDA=12.353
NC_035083.1	11216211	.	T	A	.	.	MAF_INRAE=29.747;MAF_USDA=32.941
NC_035083.1	11216249	.	T	G	.	.	MAF_INRAE=30.38;MAF_USDA=47.647
NC_035083.1	11216292	.	T	G	.	.	MAF_INRAE=8.861;MAF_USDA=12.941
NC_035083.1	11216316	.	A	G	.	.	MAF_INRAE=29.747;MAF_USDA=42.353
NC_035083.1	11216340	.	T	A	.	.	MAF_INRAE=45.57
NC_035083.1	11216341	.	C	T	.	.	MAF_INRAE=48.333;MAF_USDA=4.118
NC_035083.1	11216418	.	G	A	.	.	MAF_USDA=5.738
NC_035083.1	11216438	.	C	G	.	.	MAF_INRAE=5.263;MAF_USDA=8.824
NC_035083.1	11216461	.	A	C	.	.	MAF_INRAE=8.861;MAF_USDA=12.941
NC_035083.1	11216579	.	A	G	.	.	MAF_INRAE=5.263;MAF_USDA=1.639
NC_035083.1	11216591	.	T	G	.	.	MAF_INRAE=6.667;MAF_USDA=19.412
NC_035083.1	11216633	.	T	C	.	.	MAF_INRAE=39.241;MAF_USDA=25.294
NC_035083.1	11216645	.	C	T	.	.	MAF_INRAE=37.975;MAF_USDA=27.647
NC_035083.1	11216729	.	C	T	.	.	MAF_INRAE=12.025;MAF_USDA=1.639
NC_035083.1	11216883	.	A	G	.	.	MAF_USDA=6.471
NC_035083.1	11216934	.	C	T	.	.	MAF_USDA=3.279
NC_035083.1	11216952	.	T	C	.	.	MAF_USDA=1.639
NC_035083.1	11216973	.	G	A	.	.	MAF_USDA=5.294
NC_035083.1	11217072	.	A	G	.	.	MAF_USDA=15.294
NC_035083.1	11217132	.	G	T	.	.	MAF_INRAE=45.57;MAF_USDA=4.118
NC_035083.1	11217182	.	T	C	.	.	MAF_INRAE=6.329;MAF_USDA=10.588
NC_035083.1	11217302	.	G	T	.	.	MAF_USDA=4.098
NC_035083.1	11217352	.	A	C	.	.	MAF_INRAE=5.263;MAF_USDA=2.459
NC_035083.1	11217356	.	A	G	.	.	MAF_USDA=1.639
NC_035083.1	11217559	.	G	A	.	.	MAF_USDA=2.459
NC_035083.1	11217592	.	C	T	.	.	MAF_INRAE=10.526;MAF_USDA=7.647
NC_035083.1	11217598	.	C	T	.	.	MAF_INRAE=5.263;MAF_USDA=2.459
NC_035083.1	11217778	.	T	C	.	.	MAF_INRAE=10.526;MAF_USDA=13.529
NC_035083.1	11217789	.	T	C	.	.	MAF_INRAE=5.263;MAF_USDA=1.639
NC_035083.1	11217842	.	C	A	.	.	MAF_INRAE=10.526;MAF_USDA=7.647
NC_035083.1	11217853	.	A	G	.	.	MAF_INRAE=5.263;MAF_USDA=1.639
NC_035083.1	11217880	.	C	T	.	.	MAF_INRAE=31.646;MAF_USDA=43.529
NC_035083.1	11217908	.	C	T	.	.	MAF_INRAE=12.025;MAF_USDA=6.471
NC_035083.1	11217924	.	C	A	.	.	MAF_INRAE=5.696;MAF_USDA=14.118
NC_035083.1	11217942	.	C	T	.	.	MAF_USDA=7.647
NC_035083.1	11217976	.	C	T	.	.	MAF_INRAE=5.263;MAF_USDA=1.639
NC_035083.1	11217981	.	G	T	.	.	MAF_INRAE=5.263;MAF_USDA=1.639
NC_035083.1	11217993	.	A	G	.	.	MAF_INRAE=5.263;MAF_USDA=10.588
NC_035083.1	11218021	.	G	A	.	.	MAF_INRAE=5.263
NC_035083.1	11218029	.	A	T	.	.	MAF_USDA=7.059
NC_035083.1	11218203	.	C	T	.	.	MAF_INRAE=24.051;MAF_USDA=42.941
NC_035083.1	11218211	.	T	G	.	.	MAF_INRAE=5.263;MAF_USDA=1.639
NC_035083.1	11218232	.	C	A	.	.	MAF_INRAE=34.177;MAF_USDA=39.412
NC_035083.1	11218246	.	T	G	.	.	MAF_INRAE=5.263;MAF_USDA=2.5
NC_035083.1	11218266	.	C	A	.	.	MAF_INRAE=5.696;MAF_USDA=19.412
NC_035083.1	11218304	.	T	G	.	.	MAF_INRAE=6.667
NC_035083.1	11218322	.	T	C	.	.	MAF_USDA=9.836
NC_035083.1	11218468	.	T	C	.	.	MAF_USDA=7.647
NC_035083.1	11218569	.	G	A	.	.	MAF_INRAE=10.0;MAF_USDA=20.0
NC_035083.1	11218615	.	G	A	.	.	MAF_INRAE=1.667;MAF_USDA=7.377
NC_035083.1	11218616	.	C	T	.	.	MAF_INRAE=5.0
NC_035083.1	11218621	.	G	A	.	.	MAF_INRAE=47.5;MAF_USDA=3.529
NC_035083.1	11218622	.	G	A	.	.	MAF_INRAE=2.5;MAF_USDA=8.235
NC_035083.1	11218643	.	G	A	.	.	MAF_INRAE=10.833;MAF_USDA=4.167
NC_035083.1	11218650	.	G	A	.	.	MAF_USDA=1.639
NC_035083.1	11218661	.	G	A	.	.	MAF_INRAE=5.0;MAF_USDA=6.25
NC_035083.1	11218671	.	A	G	.	.	MAF_INRAE=37.975;MAF_USDA=47.059
NC_035083.1	11218677	.	T	C	.	.	MAF_INRAE=37.975;MAF_USDA=47.647
NC_035083.1	11218709	.	G	A	.	.	MAF_USDA=5.738
NC_035083.1	11218735	.	C	T	.	.	MAF_INRAE=12.025;MAF_USDA=1.639
NC_035083.1	11218762	.	C	T	.	.	MAF_INRAE=20.886;MAF_USDA=22.024
NC_035083.1	11218808	.	A	G	.	.	MAF_USDA=7.647
NC_035083.1	11218829	.	C	T	.	.	MAF_USDA=2.083
NC_035083.1	11218892	.	G	T	.	.	MAF_INRAE=20.886;MAF_USDA=23.529
NC_035083.1	11218900	.	G	T	.	.	MAF_INRAE=20.833;MAF_USDA=14.583
NC_035083.1	11218913	.	G	T	.	.	MAF_INRAE=5.263;MAF_USDA=2.459
NC_035083.1	11218946	.	A	C	.	.	MAF_INRAE=31.646;MAF_USDA=41.765
NC_035083.1	11218951	.	C	A	.	.	MAF_INRAE=44.304;MAF_USDA=19.412
NC_035083.1	11219073	.	A	C	.	.	MAF_INRAE=5.263
NC_035083.1	11219111	.	G	A	.	.	MAF_INRAE=8.861;MAF_USDA=20.0
NC_035083.1	11219234	.	G	A	.	.	MAF_INRAE=5.0;MAF_USDA=6.25
NC_035083.1	11219236	.	G	A	.	.	MAF_USDA=29.167
NC_035083.1	11219329	.	G	A	.	.	MAF_USDA=2.459
NC_035083.1	11219361	.	C	T	.	.	MAF_INRAE=17.089;MAF_USDA=26.471
NC_035083.1	11219463	.	C	T	.	.	MAF_INRAE=5.263;MAF_USDA=2.459
NC_035083.1	11219472	.	C	T	.	.	MAF_USDA=14.583
NC_035083.1	11219515	.	G	T	.	.	MAF_INRAE=15.823;MAF_USDA=25.882
NC_035083.1	11219604	.	G	T	.	.	MAF_INRAE=5.263;MAF_USDA=2.459
NC_035083.1	11219634	.	T	C	.	.	MAF_INRAE=38.608;MAF_USDA=47.059
NC_035083.1	11219707	.	C	A	.	.	MAF_USDA=4.762
NC_035083.1	11219710	.	T	C	.	.	MAF_USDA=9.016
NC_035083.1	11219711	.	G	A	.	.	MAF_USDA=9.167
NC_035083.1	11219712	.	G	T	.	.	MAF_USDA=4.762
NC_035083.1	11219721	.	A	T	.	.	MAF_USDA=9.016
NC_035083.1	11219771	.	T	A	.	.	MAF_INRAE=12.025;MAF_USDA=4.118
NC_035083.1	11219792	.	A	T	.	.	MAF_INRAE=20.253;MAF_USDA=16.471
NC_035083.1	11219859	.	C	A	.	.	MAF_INRAE=5.263;MAF_USDA=2.459
NC_035083.1	11219861	.	T	A	.	.	MAF_INRAE=16.456;MAF_USDA=23.529
NC_035083.1	11219879	.	T	A	.	.	MAF_USDA=3.529
NC_035083.1	11219891	.	G	A	.	.	MAF_USDA=4.098
NC_035083.1	11219899	.	C	T	.	.	MAF_INRAE=5.263;MAF_USDA=2.459
NC_035083.1	11219932	.	T	G	.	.	MAF_INRAE=38.608;MAF_USDA=50.0
NC_035083.1	11220010	.	G	A	.	.	MAF_INRAE=20.886;MAF_USDA=17.059
NC_035083.1	11220021	.	C	A	.	.	MAF_INRAE=20.886;MAF_USDA=16.471
NC_035083.1	11220031	.	A	T	.	.	MAF_USDA=3.529
NC_035083.1	11220044	.	T	A	.	.	MAF_USDA=13.115
NC_035083.1	11220047	.	C	T	.	.	MAF_USDA=5.882
NC_035083.1	11220049	.	T	C	.	.	MAF_INRAE=5.263;MAF_USDA=2.459
NC_035083.1	11220076	.	T	A	.	.	MAF_INRAE=5.263
NC_035083.1	11220084	.	T	G	.	.	MAF_USDA=10.656
NC_035083.1	11220096	.	A	C	.	.	MAF_USDA=13.115
NC_035083.1	11220151	.	G	A	.	.	MAF_USDA=12.295
NC_035083.1	11220159	.	T	C	.	.	MAF_USDA=12.295
NC_035083.1	11220172	.	C	T	.	.	MAF_USDA=1.639
NC_035083.1	11220183	.	A	T	.	.	MAF_USDA=12.295
NC_035083.1	11220205	.	A	C	.	.	MAF_USDA=12.5
NC_035083.1	11220225	.	T	C	.	.	MAF_USDA=11.667
NC_035083.1	11220254	.	C	T	.	.	MAF_USDA=10.833
NC_035083.1	11220289	.	T	A	.	.	MAF_USDA=2.5
NC_035083.1	11220332	.	C	T	.	.	MAF_USDA=4.762
NC_035083.1	11220362	.	A	G	.	.	MAF_USDA=4.762
NC_035083.1	11220398	.	G	A	.	.	MAF_USDA=2.5
NC_035083.1	11220473	.	C	A	.	.	MAF_USDA=4.167
NC_035083.1	11220484	.	C	T	.	.	MAF_INRAE=5.263
NC_035083.1	11220490	.	C	T	.	.	MAF_USDA=2.353
NC_035083.1	11220497	.	A	T	.	.	MAF_USDA=2.459
NC_035083.1	11220499	.	T	C	.	.	MAF_INRAE=48.101;MAF_USDA=24.118
NC_035083.1	11220514	.	A	T	.	.	MAF_USDA=4.706
NC_035083.1	11220515	.	C	T	.	.	MAF_USDA=20.0
NC_035083.1	11220521	.	G	C	.	.	MAF_USDA=12.295
NC_035083.1	11220524	.	T	A	.	.	MAF_USDA=6.557
NC_035083.1	11220534	.	A	T	.	.	MAF_INRAE=10.526;MAF_USDA=3.279
NC_035083.1	11220536	.	A	G	.	.	MAF_USDA=4.118
NC_035083.1	11220544	.	G	A	.	.	MAF_INRAE=20.886;MAF_USDA=16.471
NC_035083.1	11220553	.	T	G	.	.	MAF_USDA=6.25
NC_035083.1	11220558	.	C	A	.	.	MAF_INRAE=2.632;MAF_USDA=14.706
NC_035083.1	11220560	.	A	G	.	.	MAF_USDA=11.176
NC_035083.1	11220571	.	T	C	.	.	MAF_USDA=3.279
NC_035083.1	11220575	.	C	T	.	.	MAF_USDA=3.279
NC_035083.1	11220583	.	C	G	.	.	MAF_USDA=2.459
NC_035083.1	11220599	.	C	A	.	.	MAF_INRAE=5.063;MAF_USDA=8.824
NC_035083.1	11220606	.	A	C	.	.	MAF_INRAE=6.667
NC_035083.1	11220611	.	G	A	.	.	MAF_INRAE=1.667
NC_035083.1	11220627	.	T	C	.	.	MAF_INRAE=5.833;MAF_USDA=4.098
NC_035083.1	11220647	.	C	T	.	.	MAF_USDA=5.294
NC_035083.1	11220682	.	A	T	.	.	MAF_USDA=3.529
NC_035083.1	11220730	.	C	T	.	.	MAF_INRAE=12.025;MAF_USDA=3.529
NC_035083.1	11220776	.	G	T	.	.	MAF_USDA=6.25
NC_035083.1	11220784	.	A	G	.	.	MAF_INRAE=5.263;MAF_USDA=2.459
NC_035083.1	11220828	.	T	C	.	.	MAF_INRAE=7.895;MAF_USDA=11.475
NC_035083.1	11220864	.	A	T	.	.	MAF_INRAE=20.886;MAF_USDA=15.882
NC_035083.1	11220920	.	T	G	.	.	MAF_INRAE=15.823;MAF_USDA=16.393
NC_035083.1	11220924	.	A	T	.	.	MAF_INRAE=17.5;MAF_USDA=18.033
NC_035083.1	11220981	.	A	T	.	.	MAF_INRAE=5.263
NC_035083.1	11220991	.	G	A	.	.	MAF_USDA=5.738
NC_035083.1	11221034	.	C	T	.	.	MAF_USDA=2.459
NC_035083.1	11221091	.	C	T	.	.	MAF_USDA=2.459
NC_035083.1	11221112	.	C	T	.	.	MAF_USDA=6.25
NC_035083.1	11221116	.	A	G	.	.	MAF_INRAE=15.789;MAF_USDA=3.529
NC_035083.1	11221155	.	G	A	.	.	MAF_INRAE=10.526;MAF_USDA=14.754
NC_035083.1	11221226	.	T	G	.	.	MAF_INRAE=5.263;MAF_USDA=7.059
NC_035083.1	11221254	.	A	G	.	.	MAF_USDA=5.882
NC_035083.1	11221257	.	A	G	.	.	MAF_INRAE=5.833;MAF_USDA=2.459
NC_035083.1	11221278	.	C	A	.	.	MAF_USDA=6.471
NC_035083.1	11221338	.	A	G	.	.	MAF_INRAE=43.038;MAF_USDA=45.882
NC_035083.1	11221426	.	G	A	.	.	MAF_INRAE=12.025;MAF_USDA=1.639
NC_035083.1	11221434	.	A	C	.	.	MAF_INRAE=43.671;MAF_USDA=45.294
NC_035083.1	11221493	.	G	T	.	.	MAF_INRAE=6.667
NC_035083.1	11221498	.	A	G	.	.	MAF_INRAE=43.038;MAF_USDA=44.118
NC_035083.1	11221539	.	C	T	.	.	MAF_INRAE=21.519;MAF_USDA=15.882
NC_035083.1	11221585	.	A	T	.	.	MAF_INRAE=41.139;MAF_USDA=2.353
NC_035083.1	11221627	.	C	T	.	.	MAF_USDA=4.118
NC_035083.1	11221694	.	G	A	.	.	MAF_INRAE=5.263;MAF_USDA=2.459
NC_035083.1	11221748	.	A	T	.	.	MAF_USDA=8.235
NC_035083.1	11221866	.	A	T	.	.	MAF_INRAE=6.667
NC_035083.1	11222238	.	T	A	.	.	MAF_INRAE=5.263;MAF_USDA=2.459
NC_035083.1	11222244	.	C	T	.	.	MAF_USDA=2.459
NC_035083.1	11222262	.	A	C	.	.	MAF_INRAE=5.833
NC_035083.1	11222268	.	G	T	.	.	MAF_INRAE=5.833
NC_035083.1	11222274	.	A	G	.	.	MAF_USDA=4.098
NC_035083.1	11222278	.	A	C	.	.	MAF_INRAE=10.526;MAF_USDA=15.574
NC_035083.1	11222282	.	T	G	.	.	MAF_INRAE=35.443
NC_035083.1	11222283	.	T	G	.	.	MAF_INRAE=13.291
NC_035083.1	11222326	.	G	C	.	.	MAF_USDA=1.639
NC_035083.1	11222336	.	C	G	.	.	MAF_INRAE=12.025;MAF_USDA=4.098
NC_035083.1	11222368	.	T	G	.	.	MAF_INRAE=8.861;MAF_USDA=27.976
NC_035083.1	11222404	.	G	A	.	.	MAF_USDA=1.639
NC_035083.1	11222452	.	G	A	.	.	MAF_USDA=1.639
NC_035083.1	11222479	.	A	T	.	.	MAF_USDA=1.639
NC_035083.1	11222545	.	C	A	.	.	MAF_INRAE=5.263;MAF_USDA=1.639
NC_035083.1	11222622	.	G	A	.	.	MAF_USDA=1.639
NC_035083.1	11222778	.	T	A	.	.	MAF_USDA=1.176
NC_035083.1	11222830	.	G	A	.	.	MAF_INRAE=15.823;MAF_USDA=15.574
NC_035083.1	11222844	.	G	C	.	.	MAF_INRAE=5.833
NC_035083.1	11222914	.	T	A	.	.	MAF_INRAE=25.949;MAF_USDA=28.235
NC_035083.1	11223049	.	T	G	.	.	MAF_INRAE=5.263
NC_035083.1	11223052	.	A	G	.	.	MAF_INRAE=5.263;MAF_USDA=4.118
NC_035083.1	11223062	.	G	C	.	.	MAF_USDA=10.417
NC_035083.1	11223072	.	T	C	.	.	MAF_INRAE=16.456;MAF_USDA=11.176
NC_035083.1	11223161	.	C	A	.	.	MAF_INRAE=12.025
NC_035083.1	11223223	.	C	A	.	.	MAF_INRAE=25.316;MAF_USDA=27.647
NC_035083.1	11223303	.	C	G	.	.	MAF_INRAE=10.127;MAF_USDA=14.706
NC_035083.1	11223318	.	G	A	.	.	MAF_USDA=1.639
NC_035083.1	11223352	.	C	T	.	.	MAF_INRAE=19.62;MAF_USDA=21.176
NC_035083.1	11223402	.	C	T	.	.	MAF_USDA=3.279
NC_035083.1	11223430	.	A	G	.	.	MAF_INRAE=6.667;MAF_USDA=6.557
NC_035083.1	11223436	.	A	G	.	.	MAF_INRAE=41.772;MAF_USDA=3.529
NC_035083.1	11223444	.	G	A	.	.	MAF_USDA=3.529
NC_035083.1	11223520	.	A	G	.	.	MAF_INRAE=10.127;MAF_USDA=14.706
NC_035083.1	11223521	.	G	A	.	.	MAF_USDA=6.471
NC_035083.1	11223580	.	T	G	.	.	MAF_INRAE=45.57;MAF_USDA=5.882
NC_035083.1	11223600	.	C	A	.	.	MAF_INRAE=1.667;MAF_USDA=2.459
NC_035083.1	11223630	.	A	T	.	.	MAF_INRAE=10.526;MAF_USDA=7.647
NC_035083.1	11223633	.	A	C	.	.	MAF_INRAE=5.263;MAF_USDA=2.459
NC_035083.1	11223652	.	A	T	.	.	MAF_INRAE=10.526;MAF_USDA=7.738
NC_035083.1	11223655	.	T	G	.	.	MAF_INRAE=18.333;MAF_USDA=23.81
NC_035083.1	11223713	.	T	G	.	.	MAF_INRAE=10.526;MAF_USDA=7.647
NC_035083.1	11223781	.	G	T	.	.	MAF_USDA=4.918
NC_035083.1	11223875	.	G	A	.	.	MAF_INRAE=42.405;MAF_USDA=1.176
NC_035083.1	11223919	.	G	T	.	.	MAF_USDA=4.167
NC_035083.1	11223975	.	A	C	.	.	MAF_INRAE=5.0;MAF_USDA=4.098
NC_035083.1	11223978	.	G	T	.	.	MAF_INRAE=5.0
NC_035083.1	11224067	.	A	G	.	.	MAF_INRAE=5.833
NC_035083.1	11224113	.	C	A	.	.	MAF_INRAE=5.0;MAF_USDA=6.25
NC_035083.1	11224122	.	C	T	.	.	MAF_INRAE=5.263;MAF_USDA=2.459
NC_035083.1	11224240	.	C	A	.	.	MAF_INRAE=11.667
NC_035083.1	11224268	.	A	T	.	.	MAF_USDA=2.459
NC_035083.1	11224273	.	C	T	.	.	MAF_INRAE=9.494;MAF_USDA=12.5
NC_035083.1	11224288	.	G	T	.	.	MAF_INRAE=5.833;MAF_USDA=1.639
NC_035083.1	11224294	.	C	T	.	.	MAF_INRAE=5.0;MAF_USDA=2.459
NC_035083.1	11224308	.	G	T	.	.	MAF_USDA=1.639
NC_035083.1	11224356	.	C	T	.	.	MAF_USDA=2.353
NC_035083.1	11224372	.	A	T	.	.	MAF_USDA=1.639
NC_035083.1	11224408	.	C	T	.	.	MAF_INRAE=34.81;MAF_USDA=42.262
NC_035083.1	11224420	.	C	T	.	.	MAF_USDA=1.667
NC_035083.1	11224463	.	T	C	.	.	MAF_INRAE=5.0
NC_035083.1	11224488	.	G	T	.	.	MAF_USDA=11.475
NC_035083.1	11224499	.	C	A	.	.	MAF_USDA=1.639
NC_035083.1	11224502	.	T	C	.	.	MAF_INRAE=7.5;MAF_USDA=18.75
NC_035083.1	11224509	.	C	A	.	.	MAF_INRAE=9.494;MAF_USDA=16.471
NC_035083.1	11224512	.	T	C	.	.	MAF_INRAE=7.5
NC_035083.1	11224527	.	C	T	.	.	MAF_INRAE=6.667;MAF_USDA=4.918
NC_035083.1	11224569	.	T	G	.	.	MAF_INRAE=10.833;MAF_USDA=17.647
NC_035083.1	11224571	.	C	T	.	.	MAF_INRAE=10.0;MAF_USDA=8.824
NC_035083.1	11224678	.	T	A	.	.	MAF_USDA=2.083
NC_035083.1	11224755	.	G	T	.	.	MAF_USDA=3.529
NC_035083.1	11224785	.	A	C	.	.	MAF_USDA=2.083
NC_035083.1	11224789	.	G	T	.	.	MAF_USDA=2.083
NC_035083.1	11224793	.	C	T	.	.	MAF_INRAE=10.526
NC_035083.1	11224913	.	T	A	.	.	MAF_INRAE=5.263;MAF_USDA=2.459
NC_035083.1	11224938	.	G	A	.	.	MAF_INRAE=18.987;MAF_USDA=22.353
NC_035083.1	11224954	.	C	A	.	.	MAF_INRAE=14.557;MAF_USDA=20.0
NC_035083.1	11224983	.	T	A	.	.	MAF_INRAE=19.167;MAF_USDA=21.176
NC_035083.1	11224991	.	A	C	.	.	MAF_INRAE=5.0;MAF_USDA=6.25
NC_035083.1	11224995	.	T	C	.	.	MAF_USDA=3.529
NC_035083.1	11225009	.	C	A	.	.	MAF_INRAE=5.833;MAF_USDA=2.459
NC_035083.1	11225029	.	G	A	.	.	MAF_USDA=2.083
NC_035083.1	11225074	.	C	A	.	.	MAF_INRAE=20.886;MAF_USDA=23.529
NC_035083.1	11225152	.	C	T	.	.	MAF_INRAE=19.167;MAF_USDA=27.083
NC_035083.1	11225153	.	G	T	.	.	MAF_INRAE=12.5
NC_035083.1	11225187	.	A	G	.	.	MAF_USDA=5.952
NC_035083.1	11225205	.	T	G	.	.	MAF_INRAE=5.263;MAF_USDA=1.639
NC_035083.1	11225236	.	A	C	.	.	MAF_USDA=3.529
NC_035083.1	11225258	.	T	G	.	.	MAF_INRAE=19.62;MAF_USDA=22.941
NC_035083.1	11225273	.	G	A	.	.	MAF_USDA=4.918
NC_035083.1	11225353	.	T	G	.	.	MAF_INRAE=5.263
NC_035083.1	11225365	.	C	T	.	.	MAF_INRAE=12.025;MAF_USDA=6.557
NC_035083.1	11225372	.	T	A	.	.	MAF_INRAE=12.025;MAF_USDA=6.557
NC_035083.1	11225377	.	A	T	.	.	MAF_INRAE=35.443;MAF_USDA=44.706
NC_035083.1	11225378	.	T	A	.	.	MAF_INRAE=33.333;MAF_USDA=44.706
NC_035083.1	11225382	.	C	A	.	.	MAF_USDA=4.706
NC_035083.1	11225383	.	C	A	.	.	MAF_USDA=4.706
NC_035083.1	11225447	.	T	G	.	.	MAF_USDA=1.639
NC_035083.1	11225455	.	T	C	.	.	MAF_USDA=1.639
NC_035083.1	11225484	.	C	T	.	.	MAF_INRAE=19.62;MAF_USDA=19.412
NC_035083.1	11225517	.	T	A	.	.	MAF_INRAE=36.076;MAF_USDA=46.471
NC_035083.1	11225531	.	A	G	.	.	MAF_USDA=10.417
NC_035083.1	11225541	.	G	A	.	.	MAF_USDA=4.706
NC_035083.1	11225563	.	G	A	.	.	MAF_USDA=4.918
NC_035083.1	11225607	.	A	G	.	.	MAF_INRAE=10.127;MAF_USDA=11.765
NC_035083.1	11225659	.	G	T	.	.	MAF_USDA=2.459
NC_035083.1	11225692	.	C	T	.	.	MAF_INRAE=25.949;MAF_USDA=29.412
NC_035083.1	11225703	.	A	G	.	.	MAF_USDA=12.353
NC_035083.1	11225735	.	A	C	.	.	MAF_INRAE=25.949;MAF_USDA=27.647
NC_035083.1	11225783	.	G	C	.	.	MAF_INRAE=5.263;MAF_USDA=2.459
NC_035083.1	11225784	.	C	T	.	.	MAF_INRAE=5.833
NC_035083.1	11225885	.	T	C	.	.	MAF_INRAE=5.263;MAF_USDA=2.459
NC_035083.1	11225915	.	T	A	.	.	MAF_USDA=2.941
NC_035083.1	11225916	.	T	A	.	.	MAF_USDA=2.459
NC_035083.1	11226045	.	A	C	.	.	MAF_INRAE=12.025;MAF_USDA=2.353
NC_035083.1	11226089	.	T	C	.	.	MAF_INRAE=36.076;MAF_USDA=46.471
NC_035083.1	11226239	.	G	A	.	.	MAF_INRAE=5.263;MAF_USDA=2.459
NC_035083.1	11226345	.	G	A	.	.	MAF_INRAE=14.557;MAF_USDA=2.353
NC_035083.1	11226434	.	G	T	.	.	MAF_USDA=4.918
NC_035083.1	11226516	.	C	T	.	.	MAF_INRAE=5.263
NC_035083.1	11226526	.	G	T	.	.	MAF_USDA=5.738
NC_035083.1	11226549	.	C	G	.	.	MAF_INRAE=20.886;MAF_USDA=24.118
NC_035083.1	11226602	.	C	A	.	.	MAF_USDA=2.459
NC_035083.1	11226660	.	G	A	.	.	MAF_INRAE=10.127;MAF_USDA=18.235
NC_035083.1	11226690	.	A	G	.	.	MAF_INRAE=19.62;MAF_USDA=22.941
NC_035083.1	11226745	.	C	T	.	.	MAF_USDA=3.279
NC_035083.1	11226751	.	G	C	.	.	MAF_USDA=1.639
NC_035083.1	11226758	.	T	G	.	.	MAF_INRAE=5.263;MAF_USDA=2.459
NC_035083.1	11226818	.	A	C	.	.	MAF_USDA=6.25
NC_035083.1	11226876	.	G	C	.	.	MAF_USDA=2.459
NC_035083.1	11226973	.	G	T	.	.	MAF_USDA=3.529
NC_035083.1	11227000	.	A	C	.	.	MAF_INRAE=10.526;MAF_USDA=10.0
NC_035083.1	11227001	.	G	T	.	.	MAF_USDA=9.412
NC_035083.1	11227040	.	C	A	.	.	MAF_USDA=1.639
NC_035083.1	11227332	.	C	T	.	.	MAF_USDA=1.639
NC_035083.1	11227358	.	G	A	.	.	MAF_INRAE=13.924;MAF_USDA=1.765
NC_035083.1	11227410	.	G	C	.	.	MAF_INRAE=19.62;MAF_USDA=22.353
NC_035083.1	11227435	.	C	T	.	.	MAF_USDA=4.098
NC_035083.1	11227461	.	C	T	.	.	MAF_INRAE=45.57;MAF_USDA=8.824
NC_035083.1	11227475	.	C	T	.	.	MAF_USDA=2.941
NC_035083.1	11227490	.	C	T	.	.	MAF_INRAE=14.557;MAF_USDA=15.294
NC_035083.1	11227501	.	G	C	.	.	MAF_INRAE=5.263;MAF_USDA=2.459
NC_035083.1	11227534	.	G	T	.	.	MAF_USDA=1.639
NC_035083.1	11227553	.	A	C	.	.	MAF_USDA=4.098
NC_035083.1	11227630	.	T	C	.	.	MAF_USDA=6.471
NC_035083.1	11227685	.	G	T	.	.	MAF_USDA=3.279
NC_035083.1	11227689	.	G	T	.	.	MAF_INRAE=5.263;MAF_USDA=2.459
NC_035083.1	11227693	.	G	C	.	.	MAF_USDA=3.279
NC_035083.1	11227875	.	C	T	.	.	MAF_INRAE=5.263;MAF_USDA=2.459
NC_035083.1	11227990	.	C	T	.	.	MAF_INRAE=6.667;MAF_USDA=2.459
NC_035083.1	11228104	.	A	C	.	.	MAF_INRAE=6.667;MAF_USDA=1.639
NC_035083.1	11228128	.	G	T	.	.	MAF_USDA=3.279
NC_035083.1	11228146	.	G	A	.	.	MAF_USDA=3.279
NC_035083.1	11228184	.	T	C	.	.	MAF_USDA=2.941
NC_035083.1	11228213	.	A	G	.	.	MAF_INRAE=19.62;MAF_USDA=23.214
NC_035083.1	11228217	.	A	G	.	.	MAF_USDA=4.098
NC_035083.1	11228227	.	C	T	.	.	MAF_USDA=4.118
NC_035083.1	11228248	.	C	T	.	.	MAF_INRAE=45.57;MAF_USDA=8.235
NC_035083.1	11228286	.	T	C	.	.	MAF_INRAE=5.263;MAF_USDA=2.459
NC_035083.1	11228303	.	A	C	.	.	MAF_INRAE=10.127;MAF_USDA=14.706
NC_035083.1	11228308	.	G	A	.	.	MAF_USDA=5.882
NC_035083.1	11228318	.	C	T	.	.	MAF_USDA=10.656
NC_035083.1	11228320	.	T	G	.	.	MAF_USDA=10.656
NC_035083.1	11228329	.	G	A	.	.	MAF_USDA=3.279
NC_035083.1	11228337	.	C	T	.	.	MAF_USDA=4.098
NC_035083.1	11228430	.	G	A	.	.	MAF_INRAE=14.557;MAF_USDA=15.476
NC_035083.1	11228575	.	G	T	.	.	MAF_USDA=1.639
NC_035083.1	11228675	.	T	A	.	.	MAF_INRAE=19.62;MAF_USDA=22.941
NC_035083.1	11228707	.	C	A	.	.	MAF_INRAE=5.263;MAF_USDA=2.459
NC_035083.1	11228793	.	G	A	.	.	MAF_USDA=4.918
NC_035083.1	11228861	.	C	A	.	.	MAF_USDA=10.417
NC_035083.1	11228962	.	G	A	.	.	MAF_USDA=3.279
NC_035083.1	11228963	.	T	A	.	.	MAF_INRAE=10.127;MAF_USDA=18.235
NC_035083.1	11228966	.	C	T	.	.	MAF_USDA=8.824
NC_035083.1	11229026	.	T	A	.	.	MAF_INRAE=14.557;MAF_USDA=2.353
NC_035083.1	11229194	.	A	C	.	.	MAF_USDA=4.918
NC_035083.1	11229238	.	A	T	.	.	MAF_INRAE=6.667;MAF_USDA=2.459
NC_035083.1	11229289	.	A	G	.	.	MAF_USDA=11.765
NC_035083.1	11229343	.	G	A	.	.	MAF_INRAE=5.263;MAF_USDA=2.459
NC_035083.1	11229364	.	A	G	.	.	MAF_USDA=2.459
NC_035083.1	11229385	.	T	C	.	.	MAF_USDA=4.706
NC_035083.1	11229400	.	C	T	.	.	MAF_INRAE=12.025;MAF_USDA=7.377
NC_035083.1	11229491	.	A	G	.	.	MAF_USDA=2.459
NC_035083.1	11229530	.	G	T	.	.	MAF_INRAE=5.263;MAF_USDA=2.459
NC_035083.1	11229533	.	A	T	.	.	MAF_INRAE=19.62;MAF_USDA=18.235
NC_035083.1	11229565	.	C	T	.	.	MAF_INRAE=5.0;MAF_USDA=10.0
NC_035083.1	11229695	.	T	C	.	.	MAF_INRAE=11.667;MAF_USDA=12.353
NC_035083.1	11229727	.	G	A	.	.	MAF_INRAE=1.667;MAF_USDA=2.459
NC_035083.1	11229752	.	T	G	.	.	MAF_USDA=2.459
NC_035083.1	11229850	.	A	G	.	.	MAF_INRAE=20.253;MAF_USDA=30.588
NC_035083.1	11229871	.	C	A	.	.	MAF_INRAE=18.987;MAF_USDA=25.294
NC_035083.1	11229949	.	C	T	.	.	MAF_USDA=4.706
NC_035083.1	11230040	.	A	C	.	.	MAF_INRAE=9.494;MAF_USDA=17.647
NC_035083.1	11230043	.	C	T	.	.	MAF_INRAE=6.667;MAF_USDA=1.639
NC_035083.1	11230121	.	C	T	.	.	MAF_INRAE=39.241;MAF_USDA=30.588
NC_035083.1	11230156	.	G	A	.	.	MAF_USDA=1.639
NC_035083.1	11230273	.	T	C	.	.	MAF_INRAE=19.62;MAF_USDA=45.294
NC_035083.1	11230286	.	T	A	.	.	MAF_USDA=4.918
NC_035083.1	11230339	.	A	G	.	.	MAF_INRAE=5.833
NC_035083.1	11230354	.	C	A	.	.	MAF_INRAE=5.833
NC_035083.1	11230406	.	T	C	.	.	MAF_INRAE=12.025;MAF_USDA=8.197
NC_035083.1	11230423	.	T	C	.	.	MAF_INRAE=12.025;MAF_USDA=7.377
NC_035083.1	11230695	.	T	G	.	.	MAF_INRAE=36.076;MAF_USDA=43.452
NC_035083.1	11230730	.	G	T	.	.	MAF_INRAE=10.526;MAF_USDA=4.706
NC_035083.1	11230837	.	G	A	.	.	MAF_INRAE=5.263;MAF_USDA=2.459
NC_035083.1	11230869	.	A	T	.	.	MAF_INRAE=41.139;MAF_USDA=4.118
NC_035083.1	11230994	.	G	A	.	.	MAF_INRAE=14.557;MAF_USDA=15.294
NC_035083.1	11230999	.	T	G	.	.	MAF_INRAE=31.646;MAF_USDA=48.824
NC_035083.1	11231014	.	G	A	.	.	MAF_INRAE=12.025;MAF_USDA=8.197
NC_035083.1	11231095	.	T	A	.	.	MAF_INRAE=12.025;MAF_USDA=12.295
NC_035083.1	11231112	.	C	A	.	.	MAF_INRAE=7.595;MAF_USDA=14.706
NC_035083.1	11231163	.	G	A	.	.	MAF_INRAE=31.013;MAF_USDA=43.529
NC_035083.1	11231177	.	A	G	.	.	MAF_INRAE=5.833
NC_035083.1	11231197	.	G	T	.	.	MAF_INRAE=7.595
NC_035083.1	11231206	.	C	G	.	.	MAF_INRAE=11.392;MAF_USDA=8.197
NC_035083.1	11231264	.	T	C	.	.	MAF_INRAE=8.861;MAF_USDA=16.471
NC_035083.1	11231269	.	A	C	.	.	MAF_INRAE=41.772;MAF_USDA=30.588
NC_035083.1	11231270	.	G	A	.	.	MAF_USDA=4.098
NC_035083.1	11231278	.	T	G	.	.	MAF_INRAE=6.667
NC_035083.1	11231329	.	T	C	.	.	MAF_INRAE=5.0;MAF_USDA=6.25
NC_035083.1	11231330	.	G	T	.	.	MAF_INRAE=5.0;MAF_USDA=6.25
NC_035083.1	11231366	.	G	A	.	.	MAF_INRAE=5.833
NC_035083.1	11231404	.	G	A	.	.	MAF_USDA=2.353
NC_035083.1	11231481	.	T	G	.	.	MAF_USDA=10.656
NC_035083.1	11231518	.	C	T	.	.	MAF_USDA=4.098
NC_035083.1	11231597	.	G	A	.	.	MAF_INRAE=28.481;MAF_USDA=27.059
NC_035083.1	11231648	.	G	A	.	.	MAF_USDA=2.459
NC_035083.1	11231667	.	T	C	.	.	MAF_INRAE=12.025;MAF_USDA=10.588
NC_035083.1	11231718	.	G	A	.	.	MAF_INRAE=7.595;MAF_USDA=13.529
NC_035083.1	11231738	.	G	T	.	.	MAF_USDA=5.738
NC_035083.1	11231865	.	ATTTTTTTC	ATTTTTTTT	.	.	MAF_USDA=10.417
NC_035083.1	11231873	.	C	T	.	.	MAF_INRAE=14.557;MAF_USDA=10.0
NC_035083.1	11231976	.	A	T	.	.	MAF_INRAE=41.772;MAF_USDA=1.639
NC_035083.1	11232031	.	T	G	.	.	MAF_USDA=3.279
NC_035083.1	11232106	.	A	T	.	.	MAF_INRAE=10.526;MAF_USDA=8.235
NC_035083.1	11232122	.	G	A	.	.	MAF_INRAE=7.595
NC_035083.1	11232130	.	C	T	.	.	MAF_USDA=4.098
NC_035083.1	11232154	.	G	A	.	.	MAF_INRAE=5.263
NC_035083.1	11232217	.	A	T	.	.	MAF_INRAE=5.696;MAF_USDA=17.059
NC_035083.1	11232247	.	C	A	.	.	MAF_USDA=3.279
NC_035083.1	11232258	.	C	T	.	.	MAF_USDA=2.941
NC_035083.1	11232338	.	G	C	.	.	MAF_INRAE=6.667
NC_035083.1	11232401	.	A	G	.	.	MAF_USDA=8.235
NC_035083.1	11232420	.	C	T	.	.	MAF_USDA=3.279
NC_035083.1	11232429	.	A	T	.	.	MAF_USDA=3.279
NC_035083.1	11232456	.	C	G	.	.	MAF_USDA=2.459
NC_035083.1	11232489	.	C	T	.	.	MAF_USDA=2.459
NC_035083.1	11232595	.	C	A	.	.	MAF_USDA=2.353
NC_035083.1	11232764	.	A	G	.	.	MAF_INRAE=27.848;MAF_USDA=30.588
NC_035083.1	11232777	.	T	C	.	.	MAF_INRAE=21.667
NC_035083.1	11232783	.	T	C	.	.	MAF_INRAE=21.667
NC_035083.1	11232803	.	G	A	.	.	MAF_USDA=3.279
NC_035083.1	11232819	.	G	A	.	.	MAF_INRAE=5.263
NC_035083.1	11232924	.	C	T	.	.	MAF_INRAE=45.0;MAF_USDA=8.333
NC_035083.1	11232961	.	G	A	.	.	MAF_USDA=2.459
NC_035083.1	11232976	.	C	T	.	.	MAF_USDA=1.639
NC_035083.1	11233056	.	C	A	.	.	MAF_USDA=2.459
NC_035083.1	11233157	.	T	A	.	.	MAF_INRAE=17.5;MAF_USDA=11.475
NC_035083.1	11233218	.	G	T	.	.	MAF_INRAE=10.526;MAF_USDA=1.765
NC_035083.1	11233267	.	C	A	.	.	MAF_INRAE=46.667;MAF_USDA=20.833
NC_035083.1	11233281	.	T	G	.	.	MAF_USDA=2.459
NC_035083.1	11233312	.	G	A	.	.	MAF_USDA=1.639
NC_035083.1	11233369	.	G	A	.	.	MAF_USDA=2.941
NC_035083.1	11233397	.	A	T	.	.	MAF_INRAE=5.263;MAF_USDA=4.098
NC_035083.1	11233458	.	G	T	.	.	MAF_INRAE=6.667
NC_035083.1	11233474	.	C	A	.	.	MAF_INRAE=1.667;MAF_USDA=3.279
NC_035083.1	11233521	.	G	A	.	.	MAF_INRAE=7.595;MAF_USDA=13.529
NC_035083.1	11233632	.	T	C	.	.	MAF_USDA=3.279
NC_035083.1	11233718	.	T	C	.	.	MAF_INRAE=7.5;MAF_USDA=6.627
NC_035083.1	11233728	.	C	T	.	.	MAF_USDA=2.976
NC_035083.1	11233750	.	T	A	.	.	MAF_INRAE=1.667;MAF_USDA=1.667
NC_035083.1	11233766	.	G	T	.	.	MAF_USDA=3.333
NC_035083.1	11233847	.	A	G	.	.	MAF_USDA=3.279
NC_035083.1	11233896	.	G	A	.	.	MAF_INRAE=5.0;MAF_USDA=6.25
NC_035083.1	11233907	.	T	A	.	.	MAF_USDA=6.25
NC_035083.1	11233919	.	G	T	.	.	MAF_USDA=7.143
NC_035083.1	11233952	.	A	G	.	.	MAF_INRAE=5.263
NC_035083.1	11233992	.	C	A	.	.	MAF_USDA=3.529
NC_035083.1	11234013	.	A	G	.	.	MAF_INRAE=5.0;MAF_USDA=6.25
NC_035083.1	11234080	.	G	A	.	.	MAF_INRAE=31.646;MAF_USDA=5.294
NC_035083.1	11234085	.	A	G	.	.	MAF_USDA=14.583
NC_035083.1	11234096	.	A	C	.	.	MAF_USDA=2.459
NC_035083.1	11234126	.	G	A	.	.	MAF_INRAE=1.667;MAF_USDA=7.647
NC_035083.1	11234241	.	T	G	.	.	MAF_USDA=3.279
NC_035083.1	11234296	.	A	T	.	.	MAF_USDA=3.279
NC_035083.1	11234304	.	C	T	.	.	MAF_USDA=3.279
NC_035083.1	11234399	.	G	A	.	.	MAF_USDA=1.639
NC_035083.1	11234423	.	G	A	.	.	MAF_INRAE=36.709;MAF_USDA=6.471
NC_035083.1	11234454	.	G	T	.	.	MAF_USDA=8.235
NC_035083.1	11234496	.	T	G	.	.	MAF_INRAE=1.667;MAF_USDA=1.639
NC_035083.1	11234544	.	C	G	.	.	MAF_INRAE=37.975;MAF_USDA=6.471
NC_035083.1	11234547	.	T	C	.	.	MAF_INRAE=5.833;MAF_USDA=8.333
NC_035083.1	11234590	.	T	C	.	.	MAF_INRAE=11.392;MAF_USDA=16.471
NC_035083.1	11234641	.	G	A	.	.	MAF_INRAE=8.333;MAF_USDA=8.824
NC_035083.1	11234666	.	C	T	.	.	MAF_USDA=10.417
NC_035083.1	11234697	.	C	A	.	.	MAF_USDA=3.279
NC_035083.1	11234708	.	G	C	.	.	MAF_USDA=3.279
NC_035083.1	11234765	.	T	A	.	.	MAF_USDA=4.918
NC_035083.1	11234847	.	G	T	.	.	MAF_USDA=3.279
NC_035083.1	11234871	.	T	C	.	.	MAF_USDA=8.824
NC_035083.1	11235078	.	C	T	.	.	MAF_INRAE=15.823;MAF_USDA=24.118
NC_035083.1	11235136	.	C	A	.	.	MAF_INRAE=18.987;MAF_USDA=35.417
NC_035083.1	11235178	.	A	C	.	.	MAF_USDA=10.714
NC_035083.1	11235328	.	A	G	.	.	MAF_INRAE=5.263;MAF_USDA=1.639
NC_035083.1	11235335	.	C	T	.	.	MAF_INRAE=5.263
NC_035083.1	11235343	.	C	T	.	.	MAF_INRAE=1.667
NC_035083.1	11235363	.	T	G	.	.	MAF_USDA=7.059
NC_035083.1	11235369	.	G	T	.	.	MAF_INRAE=5.263;MAF_USDA=5.357
NC_035083.1	11235375	.	G	A	.	.	MAF_USDA=2.083
NC_035083.1	11235380	.	A	G	.	.	MAF_INRAE=5.0
NC_035083.1	11235390	.	T	C	.	.	MAF_INRAE=12.025
NC_035083.1	11235399	.	A	T	.	.	MAF_INRAE=12.025;MAF_USDA=20.833
NC_035083.1	11235406	.	T	C	.	.	MAF_USDA=13.934
NC_035083.1	11235430	.	T	C	.	.	MAF_INRAE=10.526;MAF_USDA=2.083
NC_035083.1	11235441	.	AAACCAAATT	AAACCAAATC	.	.	MAF_USDA=16.667
NC_035083.1	11235461	.	C	A	.	.	MAF_USDA=6.471
NC_035083.1	11235462	.	A	T	.	.	MAF_USDA=6.471
NC_035083.1	11235470	.	C	T	.	.	MAF_INRAE=12.025;MAF_USDA=22.353
NC_035083.1	11235483	.	T	A	.	.	MAF_USDA=10.417
NC_035083.1	11235492	.	G	T	.	.	MAF_USDA=2.083
NC_035083.1	11235504	.	T	A	.	.	MAF_INRAE=6.667
NC_035083.1	11235505	.	A	C	.	.	MAF_INRAE=6.667
NC_035083.1	11235524	.	T	A	.	.	MAF_INRAE=15.789;MAF_USDA=1.765
NC_035083.1	11235547	.	T	C	.	.	MAF_USDA=1.639
NC_035083.1	11235561	.	T	A	.	.	MAF_USDA=2.083
NC_035083.1	11235563	.	A	C	.	.	MAF_INRAE=15.19;MAF_USDA=12.5
NC_035083.1	11235635	.	A	G	.	.	MAF_INRAE=12.025;MAF_USDA=14.118
NC_035083.1	11235670	.	T	C	.	.	MAF_USDA=4.098
NC_035083.1	11235682	.	C	T	.	.	MAF_INRAE=1.667;MAF_USDA=1.639
NC_035083.1	11235703	.	T	C	.	.	MAF_INRAE=18.354;MAF_USDA=37.647
NC_035083.1	11235984	.	C	A	.	.	MAF_INRAE=5.696;MAF_USDA=3.529
NC_035083.1	11236036	.	T	C	.	.	MAF_INRAE=5.063;MAF_USDA=2.459
NC_035083.1	11236098	.	T	G	.	.	MAF_USDA=14.706
NC_035083.1	11236120	.	G	A	.	.	MAF_USDA=10.0
NC_035083.1	11236160	.	A	T	.	.	MAF_INRAE=36.709;MAF_USDA=16.667
NC_035083.1	11236161	.	A	T	.	.	MAF_INRAE=17.5;MAF_USDA=34.118
NC_035083.1	11236162	.	A	T	.	.	MAF_INRAE=12.025;MAF_USDA=8.197
NC_035083.1	11236163	.	T	A	.	.	MAF_USDA=1.639
NC_035083.1	11236164	.	T	A	.	.	MAF_USDA=1.639
NC_035083.1	11236169	.	T	A	.	.	MAF_INRAE=5.063;MAF_USDA=3.279
NC_035083.1	11236210	.	A	G	.	.	MAF_INRAE=5.833;MAF_USDA=8.333
NC_035083.1	11236238	.	C	G	.	.	MAF_USDA=2.459
NC_035083.1	11236332	.	T	C	.	.	MAF_USDA=10.0
NC_035083.1	11236353	.	C	T	.	.	MAF_USDA=10.417
NC_035083.1	11236536	.	C	T	.	.	MAF_INRAE=41.772
NC_035083.1	11236660	.	T	C	.	.	MAF_USDA=7.647
NC_035083.1	11236817	.	C	A	.	.	MAF_USDA=4.098
NC_035083.1	11236822	.	A	G	.	.	MAF_USDA=1.639
NC_035083.1	11236832	.	G	T	.	.	MAF_USDA=1.639
NC_035083.1	11236895	.	T	C	.	.	MAF_INRAE=3.333;MAF_USDA=43.452
NC_035083.1	11236898	.	A	T	.	.	MAF_INRAE=5.0;MAF_USDA=6.25
NC_035083.1	11236987	.	G	A	.	.	MAF_INRAE=2.532;MAF_USDA=1.667
NC_035083.1	11237098	.	C	T	.	.	MAF_INRAE=8.333;MAF_USDA=10.0
NC_035083.1	11237193	.	G	T	.	.	MAF_USDA=5.882
NC_035083.1	11237523	.	A	C	.	.	MAF_INRAE=6.329;MAF_USDA=44.706
NC_035083.1	11237571	.	T	A	.	.	MAF_INRAE=5.0;MAF_USDA=16.471
NC_035083.1	11237874	.	G	T	.	.	MAF_USDA=10.0
NC_035083.1	11238467	.	G	T	.	.	MAF_USDA=9.639
NC_035083.1	11238489	.	G	A	.	.	MAF_USDA=2.5
NC_035083.1	11238499	.	A	T	.	.	MAF_USDA=20.588
NC_035083.1	11238528	.	G	A	.	.	MAF_INRAE=12.5;MAF_USDA=9.016
NC_035083.1	11238534	.	A	T	.	.	MAF_USDA=9.412
NC_035083.1	11238535	.	T	A	.	.	MAF_USDA=5.882
NC_035083.1	11238557	.	G	A	.	.	MAF_USDA=9.412
NC_035083.1	11238562	.	C	T	.	.	MAF_USDA=6.471
NC_035083.1	11238628	.	T	C	.	.	MAF_USDA=31.176
NC_035083.1	11238676	.	A	C	.	.	MAF_USDA=10.417
NC_035083.1	11238695	.	A	C	.	.	MAF_USDA=10.0
NC_035083.1	11238734	.	A	G	.	.	MAF_USDA=2.083
NC_035083.1	11238770	.	C	T	.	.	MAF_INRAE=2.532
NC_035083.1	11238807	.	C	G	.	.	MAF_INRAE=5.833
NC_035083.1	11238809	.	G	C	.	.	MAF_INRAE=5.0;MAF_USDA=15.882
NC_035083.1	11238894	.	T	C	.	.	MAF_INRAE=6.329;MAF_USDA=12.941
NC_035083.1	11238944	.	C	T	.	.	MAF_USDA=21.176
NC_035083.1	11238978	.	G	A	.	.	MAF_USDA=2.459
NC_035083.1	11239006	.	A	T	.	.	MAF_USDA=4.098
NC_035083.1	11239007	.	T	A	.	.	MAF_INRAE=42.405;MAF_USDA=27.059
NC_035083.1	11239108	.	G	A	.	.	MAF_USDA=10.417
NC_035083.1	11239161	.	A	G	.	.	MAF_USDA=8.197
NC_035083.1	11239202	.	T	G	.	.	MAF_USDA=4.118
NC_035083.1	11239225	.	T	G	.	.	MAF_USDA=2.353
NC_035083.1	11239290	.	C	T	.	.	MAF_INRAE=6.329;MAF_USDA=27.059
NC_035083.1	11239363	.	G	A	.	.	MAF_INRAE=12.5;MAF_USDA=8.197
NC_035083.1	11239369	.	C	T	.	.	MAF_INRAE=49.367;MAF_USDA=39.286
NC_035083.1	11239390	.	T	C	.	.	MAF_INRAE=22.152;MAF_USDA=33.333
NC_035083.1	11239391	.	A	G	.	.	MAF_INRAE=19.167;MAF_USDA=33.333
NC_035083.1	11239393	.	A	C	.	.	MAF_USDA=5.882
NC_035083.1	11239404	.	A	G	.	.	MAF_INRAE=2.532
NC_035083.1	11239405	.	A	T	.	.	MAF_USDA=6.557
NC_035083.1	11239415	.	C	A	.	.	MAF_INRAE=34.81;MAF_USDA=28.235
NC_035083.1	11239418	.	C	T	.	.	MAF_INRAE=32.5;MAF_USDA=28.824
NC_035083.1	11239462	.	A	T	.	.	MAF_USDA=2.353
NC_035083.1	11239464	.	A	T	.	.	MAF_INRAE=5.063;MAF_USDA=24.706
NC_035083.1	11239518	.	G	A	.	.	MAF_USDA=9.016
NC_035083.1	11239532	.	T	G	.	.	MAF_USDA=2.459
NC_035083.1	11239606	.	C	G	.	.	MAF_INRAE=5.263
NC_035083.1	11239657	.	C	T	.	.	MAF_USDA=4.098
NC_035083.1	11239719	.	A	G	.	.	MAF_INRAE=1.667
NC_035083.1	11239736	.	T	A	.	.	MAF_USDA=7.377
NC_035083.1	11239819	.	A	G	.	.	MAF_USDA=7.5
NC_035083.1	11239824	.	G	A	.	.	MAF_USDA=4.167
NC_035083.1	11239922	.	C	T	.	.	MAF_USDA=3.279
NC_035083.1	11239945	.	G	A	.	.	MAF_INRAE=6.667
NC_035083.1	11239973	.	T	A	.	.	MAF_INRAE=5.0;MAF_USDA=16.471
NC_035083.1	11240060	.	C	T	.	.	MAF_USDA=2.083
NC_035083.1	11240223	.	C	A	.	.	MAF_USDA=2.459
NC_035083.1	11240246	.	G	T	.	.	MAF_INRAE=6.667;MAF_USDA=5.738
NC_035083.1	11240288	.	A	T	.	.	MAF_USDA=4.098
NC_035083.1	11240331	.	A	G	.	.	MAF_USDA=10.417
NC_035083.1	11240335	.	G	T	.	.	MAF_USDA=3.571
NC_035083.1	11240352	.	T	C	.	.	MAF_USDA=1.667
NC_035083.1	11240388	.	C	A	.	.	MAF_INRAE=1.667
NC_035083.1	11240443	.	T	C	.	.	MAF_INRAE=5.696
NC_035083.1	11240465	.	G	A	.	.	MAF_USDA=3.279
NC_035083.1	11240499	.	T	C	.	.	MAF_USDA=3.333
NC_035083.1	11240519	.	G	A	.	.	MAF_INRAE=6.329;MAF_USDA=22.941
NC_035083.1	11240558	.	G	T	.	.	MAF_USDA=10.417
NC_035083.1	11240634	.	A	T	.	.	MAF_INRAE=41.772;MAF_USDA=2.353
NC_035083.1	11240865	.	C	T	.	.	MAF_INRAE=41.772;MAF_USDA=2.353
NC_035083.1	11241017	.	C	A	.	.	MAF_INRAE=6.329;MAF_USDA=24.118
NC_035083.1	11241039	.	A	T	.	.	MAF_INRAE=5.0
NC_035083.1	11241059	.	C	T	.	.	MAF_USDA=1.639
NC_035083.1	11241109	.	G	T	.	.	MAF_USDA=2.459
NC_035083.1	11241174	.	G	T	.	.	MAF_USDA=22.353
NC_035083.1	11241176	.	G	A	.	.	MAF_INRAE=12.5
NC_035083.1	11241357	.	A	G	.	.	MAF_INRAE=12.025
NC_035083.1	11241429	.	T	C	.	.	MAF_INRAE=12.025;MAF_USDA=7.377
NC_035083.1	11241467	.	T	G	.	.	MAF_USDA=4.098
NC_035083.1	11241480	.	G	A	.	.	MAF_USDA=4.098
NC_035083.1	11241481	.	C	G	.	.	MAF_USDA=4.098
NC_035083.1	11241492	.	C	T	.	.	MAF_INRAE=2.532;MAF_USDA=1.639
NC_035083.1	11241542	.	C	T	.	.	MAF_INRAE=2.5;MAF_USDA=2.083
NC_035083.1	11241618	.	A	T	.	.	MAF_INRAE=17.722;MAF_USDA=7.647
NC_035083.1	11241991	.	T	C	.	.	MAF_INRAE=1.667;MAF_USDA=47.917
NC_035083.1	11242018	.	G	A	.	.	MAF_INRAE=10.526;MAF_USDA=3.279
NC_035083.1	11242041	.	T	C	.	.	MAF_USDA=10.417
NC_035083.1	11242043	.	C	T	.	.	MAF_USDA=3.571
NC_035083.1	11242117	.	T	A	.	.	MAF_USDA=33.333
NC_035083.1	11242211	.	C	T	.	.	MAF_USDA=9.412
NC_035083.1	11242236	.	C	A	.	.	MAF_USDA=4.918
NC_035083.1	11242308	.	A	G	.	.	MAF_USDA=4.918
NC_035083.1	11242328	.	C	T	.	.	MAF_USDA=4.118
NC_035083.1	11242408	.	A	G	.	.	MAF_INRAE=6.329;MAF_USDA=24.706
NC_035083.1	11242445	.	T	C	.	.	MAF_USDA=1.639
NC_035083.1	11242586	.	G	A	.	.	MAF_INRAE=5.696
NC_035083.1	11242706	.	C	A	.	.	MAF_INRAE=6.329;MAF_USDA=25.294
NC_035083.1	11242832	.	G	A	.	.	MAF_INRAE=41.772;MAF_USDA=6.471
NC_035083.1	11242941	.	C	T	.	.	MAF_USDA=4.918
NC_035083.1	11242967	.	A	C	.	.	MAF_USDA=14.583
NC_035083.1	11242968	.	C	A	.	.	MAF_USDA=14.583
NC_035083.1	11242969	.	C	G	.	.	MAF_USDA=14.583
NC_035083.1	11242990	.	C	T	.	.	MAF_INRAE=17.089;MAF_USDA=5.294
NC_035083.1	11243097	.	C	A	.	.	MAF_INRAE=5.833
NC_035083.1	11243225	.	C	T	.	.	MAF_USDA=1.639
NC_035083.1	11243294	.	G	A	.	.	MAF_INRAE=8.228;MAF_USDA=7.647
NC_035083.1	11243455	.	C	T	.	.	MAF_INRAE=10.526;MAF_USDA=2.083
NC_035083.1	11243499	.	C	A	.	.	MAF_INRAE=5.263;MAF_USDA=12.941
NC_035083.1	11243539	.	G	A	.	.	MAF_USDA=4.098
NC_035083.1	11243561	.	G	A	.	.	MAF_INRAE=41.772;MAF_USDA=21.176
NC_035083.1	11243577	.	T	C	.	.	MAF_USDA=2.459
NC_035083.1	11243584	.	G	C	.	.	MAF_USDA=2.459
NC_035083.1	11243615	.	C	T	.	.	MAF_USDA=2.459
NC_035083.1	11243760	.	A	T	.	.	MAF_INRAE=17.722;MAF_USDA=38.824
NC_035083.1	11243848	.	C	A	.	.	MAF_USDA=3.279
NC_035083.1	11243861	.	C	T	.	.	MAF_INRAE=5.263;MAF_USDA=11.765
NC_035083.1	11243935	.	A	G	.	.	MAF_INRAE=2.5
NC_035083.1	11244020	.	C	T	.	.	MAF_INRAE=5.263
NC_035083.1	11244100	.	A	T	.	.	MAF_INRAE=41.772;MAF_USDA=1.639
NC_035083.1	11244143	.	T	G	.	.	MAF_USDA=3.279
NC_035083.1	11244206	.	C	A	.	.	MAF_INRAE=46.835;MAF_USDA=7.059
NC_035083.1	11244214	.	T	C	.	.	MAF_USDA=6.25
NC_035083.1	11244226	.	G	A	.	.	MAF_USDA=4.098
NC_035083.1	11244239	.	A	G	.	.	MAF_INRAE=40.506;MAF_USDA=9.412
NC_035083.1	11244260	.	C	G	.	.	MAF_USDA=10.417
NC_035083.1	11244261	.	T	G	.	.	MAF_USDA=10.417
NC_035083.1	11244320	.	C	A	.	.	MAF_USDA=1.765
NC_035083.1	11244357	.	A	T	.	.	MAF_INRAE=14.167;MAF_USDA=40.588
NC_035083.1	11244365	.	G	A	.	.	MAF_USDA=1.639
NC_035083.1	11244382	.	C	A	.	.	MAF_USDA=2.083
NC_035083.1	11244515	.	C	A	.	.	MAF_USDA=5.0
NC_035083.1	11244560	.	G	C	.	.	MAF_INRAE=8.228;MAF_USDA=7.647
NC_035083.1	11244570	.	A	G	.	.	MAF_INRAE=41.139;MAF_USDA=9.836
NC_035083.1	11244746	.	A	G	.	.	MAF_USDA=4.167
NC_035083.1	11244957	.	T	C	.	.	MAF_USDA=2.459
NC_035083.1	11245046	.	T	A	.	.	MAF_INRAE=5.063;MAF_USDA=20.0
NC_035083.1	11245061	.	T	A	.	.	MAF_INRAE=5.063;MAF_USDA=19.412
NC_035083.1	11245131	.	A	G	.	.	MAF_USDA=1.639
NC_035083.1	11245260	.	G	A	.	.	MAF_INRAE=2.632
NC_035083.1	11245270	.	G	A	.	.	MAF_INRAE=5.063;MAF_USDA=25.882
NC_035083.1	11245318	.	G	A	.	.	MAF_INRAE=17.722;MAF_USDA=5.882
NC_035083.1	11245381	.	C	T	.	.	MAF_USDA=2.941
NC_035083.1	11245409	.	C	A	.	.	MAF_USDA=10.417
NC_035083.1	11245466	.	G	A	.	.	MAF_USDA=4.918
NC_035083.1	11245467	.	C	G	.	.	MAF_USDA=4.918
NC_035083.1	11245480	.	G	T	.	.	MAF_INRAE=5.063;MAF_USDA=23.529
NC_035083.1	11245485	.	C	A	.	.	MAF_INRAE=5.063;MAF_USDA=17.059
NC_035083.1	11245515	.	T	A	.	.	MAF_INRAE=5.063;MAF_USDA=17.647
NC_035083.1	11245520	.	A	C	.	.	MAF_USDA=7.647
NC_035083.1	11245534	.	A	G	.	.	MAF_INRAE=41.772;MAF_USDA=1.639
NC_035083.1	11245538	.	T	G	.	.	MAF_INRAE=1.667;MAF_USDA=1.639
NC_035083.1	11245563	.	A	C	.	.	MAF_USDA=6.557
NC_035083.1	11245581	.	T	G	.	.	MAF_USDA=7.377
NC_035083.1	11245593	.	A	G	.	.	MAF_USDA=3.279
NC_035083.1	11245598	.	C	T	.	.	MAF_INRAE=5.263
NC_035083.1	11245599	.	A	G	.	.	MAF_USDA=6.557
NC_035083.1	11245608	.	C	T	.	.	MAF_USDA=5.738
NC_035083.1	11245691	.	T	A	.	.	MAF_USDA=1.639
NC_035083.1	11245701	.	C	T	.	.	MAF_USDA=7.059
NC_035083.1	11245702	.	G	A	.	.	MAF_USDA=6.25
NC_035083.1	11245716	.	G	A	.	.	MAF_USDA=8.333
NC_035083.1	11245721	.	G	T	.	.	MAF_INRAE=41.139;MAF_USDA=7.059
NC_035083.1	11245828	.	G	T	.	.	MAF_USDA=4.118
NC_035083.1	11245829	.	G	A	.	.	MAF_USDA=4.118
NC_035083.1	11245882	.	C	T	.	.	MAF_USDA=10.417
NC_035083.1	11245899	.	G	T	.	.	MAF_USDA=4.098
NC_035083.1	11245900	.	A	C	.	.	MAF_USDA=3.279
NC_035083.1	11245905	.	A	T	.	.	MAF_INRAE=15.19;MAF_USDA=27.083
NC_035083.1	11245906	.	T	C	.	.	MAF_INRAE=10.127;MAF_USDA=16.471
NC_035083.1	11245910	.	T	C	.	.	MAF_INRAE=2.5;MAF_USDA=5.882
NC_035083.1	11245922	.	A	G	.	.	MAF_INRAE=2.532;MAF_USDA=1.639
NC_035083.1	11245926	.	C	T	.	.	MAF_INRAE=10.0;MAF_USDA=11.176
NC_035083.1	11245959	.	T	C	.	.	MAF_INRAE=31.013;MAF_USDA=27.059
NC_035083.1	11245967	.	G	T	.	.	MAF_USDA=11.765
NC_035083.1	11245968	.	G	T	.	.	MAF_USDA=11.765
NC_035083.1	11245980	.	T	C	.	.	MAF_INRAE=6.962;MAF_USDA=4.167
NC_035083.1	11245985	.	T	A	.	.	MAF_USDA=1.639
NC_035083.1	11246004	.	G	A	.	.	MAF_INRAE=6.962
NC_035083.1	11246005	.	T	C	.	.	MAF_INRAE=7.5
NC_035083.1	11246006	.	G	C	.	.	MAF_INRAE=7.5
NC_035083.1	11246016	.	T	C	.	.	MAF_INRAE=7.895;MAF_USDA=12.353
NC_035083.1	11246020	.	G	C	.	.	MAF_USDA=14.118
NC_035083.1	11246041	.	CCATG	CCATA	.	.	MAF_USDA=35.417
NC_035083.1	11246045	.	G	A	.	.	MAF_INRAE=12.025
NC_035083.1	11246076	.	A	G	.	.	MAF_INRAE=17.5;MAF_USDA=41.765
NC_035083.1	11246093	.	G	T	.	.	MAF_USDA=3.279
NC_035083.1	11246144	.	C	A	.	.	MAF_USDA=1.639
NC_035083.1	11246147	.	T	G	.	.	MAF_USDA=4.098
NC_035083.1	11246152	.	C	T	.	.	MAF_USDA=3.529
NC_035083.1	11246153	.	G	A	.	.	MAF_INRAE=41.772;MAF_USDA=2.353
NC_035083.1	11246175	.	C	A	.	.	MAF_INRAE=11.392;MAF_USDA=12.941
NC_035083.1	11246176	.	A	T	.	.	MAF_INRAE=11.667;MAF_USDA=12.941
NC_035083.1	11246348	.	G	T	.	.	MAF_INRAE=9.494;MAF_USDA=14.118
NC_035083.1	11246411	.	G	A	.	.	MAF_USDA=3.279
NC_035083.1	11246489	.	C	A	.	.	MAF_INRAE=10.0;MAF_USDA=10.417
NC_035083.1	11246511	.	G	A	.	.	MAF_USDA=11.176
NC_035083.1	11246560	.	G	A	.	.	MAF_INRAE=10.526
NC_035083.1	11246620	.	G	A	.	.	MAF_USDA=1.639
NC_035083.1	11246627	.	G	A	.	.	MAF_USDA=7.647
NC_035083.1	11246677	.	A	T	.	.	MAF_USDA=20.833
NC_035083.1	11246811	.	C	A	.	.	MAF_INRAE=40.506;MAF_USDA=13.529
NC_035083.1	11246895	.	C	T	.	.	MAF_USDA=2.459
NC_035083.1	11246963	.	C	A	.	.	MAF_INRAE=9.494;MAF_USDA=14.118
NC_035083.1	11247126	.	C	A	.	.	MAF_USDA=6.471
NC_035083.1	11247137	.	C	T	.	.	MAF_INRAE=17.089;MAF_USDA=48.235
NC_035083.1	11247158	.	A	C	.	.	MAF_USDA=3.529
NC_035083.1	11247192	.	G	A	.	.	MAF_INRAE=5.833;MAF_USDA=8.333
NC_035083.1	11247357	.	T	C	.	.	MAF_INRAE=10.759;MAF_USDA=11.176
NC_035083.1	11247445	.	G	A	.	.	MAF_INRAE=12.025;MAF_USDA=2.353
NC_035083.1	11247446	.	C	A	.	.	MAF_USDA=2.353
NC_035083.1	11247456	.	T	A	.	.	MAF_INRAE=15.789;MAF_USDA=2.353
NC_035083.1	11247532	.	T	A	.	.	MAF_USDA=4.098
NC_035083.1	11247546	.	G	A	.	.	MAF_USDA=4.098
NC_035083.1	11247547	.	C	A	.	.	MAF_USDA=44.706
NC_035083.1	11247593	.	C	A	.	.	MAF_INRAE=39.873;MAF_USDA=13.529
NC_035083.1	11247641	.	G	T	.	.	MAF_INRAE=9.494;MAF_USDA=14.706
NC_035083.1	11247661	.	T	G	.	.	MAF_INRAE=10.127;MAF_USDA=11.176
NC_035083.1	11247700	.	A	C	.	.	MAF_INRAE=5.0;MAF_USDA=6.25
NC_035083.1	11247710	.	G	A	.	.	MAF_INRAE=29.747;MAF_USDA=28.235
NC_035083.1	11247713	.	A	G	.	.	MAF_USDA=1.639
NC_035083.1	11247717	.	A	G	.	.	MAF_INRAE=7.595;MAF_USDA=10.588
NC_035083.1	11247832	.	T	G	.	.	MAF_INRAE=40.506;MAF_USDA=15.294
NC_035083.1	11247895	.	A	C	.	.	MAF_INRAE=12.025;MAF_USDA=14.583
NC_035083.1	11248052	.	G	A	.	.	MAF_INRAE=41.772;MAF_USDA=1.639
NC_035083.1	11248096	.	T	A	.	.	MAF_INRAE=12.025;MAF_USDA=2.941
NC_035083.1	11248167	.	G	A	.	.	MAF_USDA=1.639
NC_035083.1	11248329	.	G	A	.	.	MAF_USDA=2.459
NC_035083.1	11248332	.	G	A	.	.	MAF_INRAE=2.5;MAF_USDA=7.647
NC_035083.1	11248397	.	T	G	.	.	MAF_USDA=6.25
NC_035083.1	11248432	.	A	G	.	.	MAF_INRAE=18.987;MAF_USDA=43.529
NC_035083.1	11248466	.	T	A	.	.	MAF_USDA=2.459
NC_035083.1	11248508	.	C	T	.	.	MAF_USDA=2.083
NC_035083.1	11248529	.	A	C	.	.	MAF_INRAE=40.506;MAF_USDA=18.235
NC_035083.1	11248678	.	T	G	.	.	MAF_INRAE=10.526;MAF_USDA=6.471
NC_035083.1	11248729	.	G	T	.	.	MAF_USDA=2.459
NC_035083.1	11248731	.	C	G	.	.	MAF_USDA=1.639
NC_035083.1	11248765	.	A	C	.	.	MAF_USDA=3.279
NC_035083.1	11248795	.	G	A	.	.	MAF_INRAE=20.886;MAF_USDA=26.471
NC_035083.1	11248892	.	A	T	.	.	MAF_USDA=4.118
NC_035083.1	11248903	.	C	T	.	.	MAF_INRAE=12.025;MAF_USDA=6.557
NC_035083.1	11248937	.	C	T	.	.	MAF_INRAE=40.506;MAF_USDA=8.824
NC_035083.1	11249000	.	A	C	.	.	MAF_INRAE=5.263
NC_035083.1	11249129	.	A	T	.	.	MAF_INRAE=7.595;MAF_USDA=19.412
NC_035083.1	11249185	.	A	C	.	.	MAF_INRAE=40.506;MAF_USDA=17.059
NC_035083.1	11249336	.	C	T	.	.	MAF_USDA=8.235
NC_035083.1	11249441	.	A	C	.	.	MAF_INRAE=5.696;MAF_USDA=4.118
NC_035083.1	11249737	.	T	G	.	.	MAF_USDA=3.279
NC_035083.1	11249748	.	G	T	.	.	MAF_USDA=3.529
NC_035083.1	11249859	.	A	C	.	.	MAF_INRAE=40.506;MAF_USDA=1.765
NC_035083.1	11249979	.	C	A	.	.	MAF_INRAE=5.833;MAF_USDA=8.333
NC_035083.1	11250042	.	A	T	.	.	MAF_USDA=4.118
NC_035083.1	11250088	.	G	T	.	.	MAF_INRAE=10.526;MAF_USDA=2.083
NC_035083.1	11250111	.	T	A	.	.	MAF_INRAE=28.481;MAF_USDA=48.235
NC_035083.1	11250140	.	C	T	.	.	MAF_INRAE=10.759;MAF_USDA=17.059
NC_035083.1	11250155	.	C	T	.	.	MAF_INRAE=10.759;MAF_USDA=11.765
NC_035083.1	11250287	.	G	T	.	.	MAF_INRAE=40.506;MAF_USDA=9.412
NC_035083.1	11250378	.	TGG	TGA	.	.	MAF_USDA=12.5
NC_035083.1	11250380	.	G	A	.	.	MAF_INRAE=18.333
NC_035083.1	11250502	.	C	T	.	.	MAF_INRAE=5.0;MAF_USDA=6.471
NC_035083.1	11250548	.	G	A	.	.	MAF_INRAE=10.759;MAF_USDA=14.706
NC_035083.1	11250570	.	G	A	.	.	MAF_USDA=1.639
NC_035083.1	11250595	.	C	T	.	.	MAF_USDA=10.417
NC_035083.1	11250616	.	T	G	.	.	MAF_USDA=10.417
NC_035083.1	11250721	.	G	T	.	.	MAF_USDA=4.706
NC_035083.1	11250725	.	G	T	.	.	MAF_INRAE=12.658;MAF_USDA=28.824
NC_035083.1	11250908	.	T	C	.	.	MAF_INRAE=7.595;MAF_USDA=18.824
NC_035083.1	11250916	.	C	G	.	.	MAF_INRAE=10.759;MAF_USDA=14.706
NC_035083.1	11250929	.	C	T	.	.	MAF_INRAE=7.595;MAF_USDA=18.235
NC_035083.1	11250963	.	C	T	.	.	MAF_INRAE=10.759;MAF_USDA=11.176
NC_035083.1	11250980	.	A	G	.	.	MAF_INRAE=7.595;MAF_USDA=20.0
NC_035083.1	11250986	.	C	T	.	.	MAF_USDA=6.557
NC_035083.1	11250990	.	A	T	.	.	MAF_INRAE=3.333
NC_035083.1	11251017	.	C	T	.	.	MAF_INRAE=5.696;MAF_USDA=11.765
NC_035083.1	11251049	.	G	A	.	.	MAF_USDA=1.639
NC_035083.1	11251053	.	A	T	.	.	MAF_INRAE=28.481;MAF_USDA=31.765
NC_035083.1	11251076	.	G	A	.	.	MAF_INRAE=40.506;MAF_USDA=9.412
NC_035083.1	11251099	.	T	C	.	.	MAF_INRAE=40.506;MAF_USDA=23.529
NC_035083.1	11251227	.	G	C	.	.	MAF_INRAE=4.43;MAF_USDA=8.235
NC_035083.1	11251230	.	T	C	.	.	MAF_INRAE=5.833
NC_035083.1	11251240	.	C	A	.	.	MAF_INRAE=4.43;MAF_USDA=8.824
NC_035083.1	11251342	.	T	G	.	.	MAF_USDA=7.059
NC_035083.1	11251343	.	A	G	.	.	MAF_INRAE=30.38;MAF_USDA=37.647
NC_035083.1	11251379	.	C	T	.	.	MAF_INRAE=30.38;MAF_USDA=31.765
NC_035083.1	11251380	.	C	G	.	.	MAF_INRAE=26.667;MAF_USDA=31.765
NC_035083.1	11251479	.	G	C,A	.	.	MAF_INRAE=5.263;MAF_USDA=10.417
NC_035083.1	11251566	.	C	T	.	.	MAF_USDA=5.882
NC_035083.1	11251622	.	C	T	.	.	MAF_USDA=4.098
NC_035083.1	11251664	.	G	T	.	.	MAF_INRAE=12.025;MAF_USDA=35.119
NC_035083.1	11251665	.	C	T	.	.	MAF_INRAE=12.5;MAF_USDA=35.119
NC_035083.1	11251715	.	T	C	.	.	MAF_USDA=4.098
NC_035083.1	11251725	.	G	A	.	.	MAF_USDA=10.417
NC_035083.1	11251785	.	G	A	.	.	MAF_INRAE=10.526;MAF_USDA=6.471
NC_035083.1	11251787	.	A	G	.	.	MAF_INRAE=9.167;MAF_USDA=12.353
NC_035083.1	11251837	.	G	A	.	.	MAF_INRAE=2.5;MAF_USDA=6.548
NC_035083.1	11251957	.	A	T	.	.	MAF_USDA=2.083
NC_035083.1	11251958	.	C	G	.	.	MAF_USDA=2.083
NC_035083.1	11252076	.	A	C	.	.	MAF_USDA=8.333
NC_035083.1	11252079	.	C	A	.	.	MAF_INRAE=7.595;MAF_USDA=14.458
NC_035083.1	11252110	.	G	A	.	.	MAF_INRAE=4.43;MAF_USDA=7.831
NC_035083.1	11252187	.	C	T	.	.	MAF_USDA=4.098
NC_035083.1	11252342	.	C	T	.	.	MAF_USDA=4.118
NC_035083.1	11252347	.	C	T	.	.	MAF_USDA=4.118
NC_035083.1	11252388	.	T	A	.	.	MAF_INRAE=4.43;MAF_USDA=23.529
NC_035083.1	11252404	.	A	T	.	.	MAF_USDA=4.118
NC_035083.1	11252432	.	C	T	.	.	MAF_INRAE=15.823;MAF_USDA=24.118
NC_035083.1	11252473	.	C	T	.	.	MAF_INRAE=15.823;MAF_USDA=19.412
NC_035083.1	11252502	.	C	T	.	.	MAF_USDA=6.25
NC_035083.1	11252530	.	G	A	.	.	MAF_USDA=4.118
NC_035083.1	11252581	.	G	T	.	.	MAF_INRAE=1.667;MAF_USDA=2.459
NC_035083.1	11252706	.	A	G	.	.	MAF_USDA=4.098
NC_035083.1	11252708	.	A	G	.	.	MAF_INRAE=5.0;MAF_USDA=22.353
NC_035083.1	11252715	.	C	T	.	.	MAF_INRAE=10.526;MAF_USDA=2.083
NC_035083.1	11252816	.	C	A	.	.	MAF_INRAE=27.848;MAF_USDA=49.412
NC_035083.1	11252940	.	A	T	.	.	MAF_INRAE=15.823;MAF_USDA=22.941
NC_035083.1	11252961	.	C	A	.	.	MAF_INRAE=47.468;MAF_USDA=7.647
NC_035083.1	11253082	.	A	T	.	.	MAF_INRAE=2.5;MAF_USDA=6.471
NC_035083.1	11253194	.	T	C	.	.	MAF_INRAE=2.532;MAF_USDA=1.639
NC_035083.1	11253256	.	T	G	.	.	MAF_INRAE=5.696;MAF_USDA=4.118
NC_035083.1	11253332	.	T	C	.	.	MAF_INRAE=17.089;MAF_USDA=48.824
NC_035083.1	11253453	.	G	A	.	.	MAF_USDA=3.279
NC_035083.1	11253548	.	T	G	.	.	MAF_INRAE=21.053;MAF_USDA=31.765
NC_035083.1	11253653	.	C	T	.	.	MAF_USDA=4.098
NC_035083.1	11253658	.	G	A	.	.	MAF_USDA=4.918
NC_035083.1	11253661	.	T	C	.	.	MAF_USDA=4.098
NC_035083.1	11253666	.	A	G	.	.	MAF_USDA=4.098
NC_035083.1	11253688	.	C	T	.	.	MAF_USDA=25.301
NC_035083.1	11254236	.	G	T	.	.	MAF_USDA=47.917
NC_035083.1	11254262	.	T	C	.	.	MAF_USDA=10.417
NC_035083.1	11254307	.	T	G	.	.	MAF_INRAE=1.899
NC_035083.1	11254406	.	G	T	.	.	MAF_USDA=1.639
NC_035083.1	11254435	.	A	T	.	.	MAF_USDA=38.235
NC_035083.1	11254444	.	C	T	.	.	MAF_INRAE=28.481;MAF_USDA=38.235
NC_035083.1	11254598	.	G	A	.	.	MAF_INRAE=12.025;MAF_USDA=8.824
NC_035083.1	11254637	.	T	C	.	.	MAF_INRAE=28.481;MAF_USDA=40.0
NC_035083.1	11254655	.	C	T	.	.	MAF_INRAE=2.532;MAF_USDA=4.918
NC_035083.1	11254715	.	G	A	.	.	MAF_USDA=22.917
NC_035083.1	11254725	.	C	A	.	.	MAF_USDA=33.529
NC_035083.1	11254742	.	G	A	.	.	MAF_INRAE=31.646;MAF_USDA=42.353
NC_035083.1	11254784	.	G	A	.	.	MAF_INRAE=31.579;MAF_USDA=17.059
NC_035083.1	11254895	.	G	T	.	.	MAF_USDA=4.706
NC_035083.1	11254948	.	G	A	.	.	MAF_INRAE=10.526
NC_035083.1	11254990	.	C	A	.	.	MAF_USDA=4.918
NC_035083.1	11255038	.	G	A	.	.	MAF_INRAE=1.667;MAF_USDA=10.588
NC_035083.1	11255077	.	G	C	.	.	MAF_INRAE=12.025;MAF_USDA=9.412
NC_035083.1	11255119	.	C	T	.	.	MAF_USDA=1.639
NC_035083.1	11255166	.	G	T	.	.	MAF_INRAE=12.025;MAF_USDA=29.412
NC_035083.1	11255187	.	A	G	.	.	MAF_INRAE=16.456;MAF_USDA=32.353
NC_035083.1	11255197	.	A	G	.	.	MAF_INRAE=25.316;MAF_USDA=46.471
NC_035083.1	11255208	.	T	A	.	.	MAF_USDA=4.167
NC_035083.1	11255215	.	G	C	.	.	MAF_INRAE=25.316;MAF_USDA=46.471
NC_035083.1	11255380	.	G	A	.	.	MAF_INRAE=5.696;MAF_USDA=3.529
NC_035083.1	11255419	.	C	T	.	.	MAF_USDA=6.25
NC_035083.1	11255835	.	G	T	.	.	MAF_USDA=1.667
NC_035083.1	11255959	.	A	C	.	.	MAF_INRAE=12.025;MAF_USDA=29.412
NC_035083.1	11256036	.	G	A	.	.	MAF_INRAE=20.886;MAF_USDA=49.405
NC_035083.1	11256039	.	A	T	.	.	MAF_USDA=49.405
NC_035083.1	11256040	.	C	A	.	.	MAF_USDA=48.81
NC_035083.1	11256042	.	A	G	.	.	MAF_USDA=49.405
NC_035083.1	11256043	.	G	T	.	.	MAF_USDA=48.81
NC_035083.1	11256044	.	C	T	.	.	MAF_INRAE=20.833;MAF_USDA=48.81
NC_035083.1	11256051	.	T	C	.	.	MAF_INRAE=20.886;MAF_USDA=49.412
NC_035083.1	11256062	.	C	T	.	.	MAF_INRAE=20.253;MAF_USDA=47.059
NC_035083.1	11256066	.	G	A	.	.	MAF_INRAE=10.833;MAF_USDA=8.235
NC_035083.1	11256070	.	C	T	.	.	MAF_INRAE=20.253;MAF_USDA=47.059
NC_035083.1	11256076	.	T	C	.	.	MAF_INRAE=20.253;MAF_USDA=47.059
NC_035083.1	11256247	.	A	G	.	.	MAF_INRAE=43.038;MAF_USDA=33.529
NC_035083.1	11256248	.	A	G	.	.	MAF_INRAE=48.333;MAF_USDA=2.083
NC_035083.1	11256288	.	C	T	.	.	MAF_USDA=2.353
NC_035083.1	11256416	.	C	T	.	.	MAF_USDA=2.083
NC_035083.1	11256527	.	T	G	.	.	MAF_USDA=4.918
NC_035083.1	11256698	.	G	C	.	.	MAF_USDA=4.098
NC_035083.1	11256907	.	G	A	.	.	MAF_INRAE=17.722;MAF_USDA=11.765
NC_035083.1	11256989	.	G	A	.	.	MAF_INRAE=17.722;MAF_USDA=12.941
NC_035083.1	11257022	.	G	C	.	.	MAF_INRAE=41.139;MAF_USDA=30.0
NC_035083.1	11257036	.	A	T	.	.	MAF_INRAE=5.0;MAF_USDA=6.25
NC_035083.1	11257041	.	G	A	.	.	MAF_INRAE=5.0;MAF_USDA=6.25
NC_035083.1	11257096	.	T	A	.	.	MAF_INRAE=10.833
NC_035083.1	11257131	.	C	T	.	.	MAF_USDA=3.279
NC_035083.1	11257172	.	A	T	.	.	MAF_USDA=1.639
NC_035083.1	11257246	.	C	T	.	.	MAF_USDA=3.279
NC_035083.1	11257337	.	T	G	.	.	MAF_USDA=3.279
NC_035083.1	11257413	.	A	G	.	.	MAF_INRAE=20.253;MAF_USDA=48.824
NC_035083.1	11257420	.	T	C	.	.	MAF_INRAE=17.722;MAF_USDA=12.353
NC_035083.1	11257582	.	T	C	.	.	MAF_USDA=2.083
NC_035083.1	11257596	.	C	A	.	.	MAF_INRAE=5.833;MAF_USDA=2.459
NC_035083.1	11257636	.	A	C	.	.	MAF_INRAE=17.089;MAF_USDA=12.353
NC_035083.1	11257646	.	C	T	.	.	MAF_USDA=3.529
NC_035083.1	11257708	.	T	G	.	.	MAF_INRAE=6.667;MAF_USDA=18.235
NC_035083.1	11257712	.	G	C	.	.	MAF_INRAE=23.418;MAF_USDA=42.353
NC_035083.1	11257821	.	T	C	.	.	MAF_INRAE=12.025;MAF_USDA=8.235
NC_035083.1	11257894	.	G	T	.	.	MAF_INRAE=6.667;MAF_USDA=17.647
NC_035083.1	11257935	.	T	A	.	.	MAF_INRAE=2.532;MAF_USDA=4.918
NC_035083.1	11258017	.	C	A	.	.	MAF_USDA=3.279
NC_035083.1	11258175	.	A	G	.	.	MAF_INRAE=24.051;MAF_USDA=42.941
NC_035083.1	11258181	.	G	A	.	.	MAF_INRAE=41.772;MAF_USDA=31.176
NC_035083.1	11258241	.	C	T	.	.	MAF_USDA=29.167
NC_035083.1	11258254	.	A	T	.	.	MAF_INRAE=22.785;MAF_USDA=45.882
NC_035083.1	11258264	.	C	T	.	.	MAF_INRAE=22.785;MAF_USDA=44.118
NC_035083.1	11258292	.	A	T	.	.	MAF_INRAE=23.418;MAF_USDA=44.118
NC_035083.1	11258343	.	G	A	.	.	MAF_USDA=1.639
NC_035083.1	11258344	.	G	A	.	.	MAF_INRAE=12.025;MAF_USDA=21.176
NC_035083.1	11258404	.	C	A	.	.	MAF_INRAE=18.354;MAF_USDA=37.647
NC_035083.1	11258425	.	T	C	.	.	MAF_INRAE=21.519;MAF_USDA=48.235
NC_035083.1	11258448	.	T	C	.	.	MAF_INRAE=24.051;MAF_USDA=43.529
NC_035083.1	11258462	.	C	A	.	.	MAF_USDA=3.333
NC_035083.1	11258485	.	G	A	.	.	MAF_INRAE=5.696;MAF_USDA=4.118
NC_035083.1	11258507	.	G	A	.	.	MAF_INRAE=41.772;MAF_USDA=28.235
NC_035083.1	11258521	.	C	T	.	.	MAF_INRAE=5.696;MAF_USDA=10.0
NC_035083.1	11258620	.	G	A	.	.	MAF_USDA=1.639
NC_035083.1	11258657	.	T	G	.	.	MAF_INRAE=27.848;MAF_USDA=42.353
NC_035083.1	11258659	.	A	T	.	.	MAF_USDA=10.417
NC_035083.1	11258742	.	A	T	.	.	MAF_INRAE=5.696;MAF_USDA=4.118
NC_035083.1	11258794	.	C	T	.	.	MAF_USDA=1.639
NC_035083.1	11258855	.	T	G	.	.	MAF_INRAE=24.684;MAF_USDA=42.941
NC_035083.1	11258870	.	A	C	.	.	MAF_INRAE=11.392;MAF_USDA=8.235
NC_035083.1	11258894	.	G	C	.	.	MAF_INRAE=12.025;MAF_USDA=27.647
NC_035083.1	11258945	.	G	A	.	.	MAF_INRAE=24.051;MAF_USDA=43.529
NC_035083.1	11258952	.	T	C	.	.	MAF_INRAE=24.051;MAF_USDA=43.529
NC_035083.1	11258975	.	A	C	.	.	MAF_USDA=2.083
NC_035083.1	11258978	.	G	C	.	.	MAF_INRAE=2.532;MAF_USDA=4.918
NC_035083.1	11258984	.	A	G	.	.	MAF_USDA=3.279
NC_035083.1	11258995	.	T	C	.	.	MAF_INRAE=24.051;MAF_USDA=42.941
NC_035083.1	11259013	.	C	T	.	.	MAF_USDA=3.279
NC_035083.1	11259019	.	G	A	.	.	MAF_INRAE=12.025;MAF_USDA=7.059
NC_035083.1	11259128	.	G	C	.	.	MAF_USDA=2.083
NC_035083.1	11259139	.	A	T	.	.	MAF_INRAE=6.667
NC_035083.1	11259150	.	C	G	.	.	MAF_INRAE=2.532;MAF_USDA=4.918
NC_035083.1	11259364	.	A	G	.	.	MAF_USDA=5.882
NC_035083.1	11259481	.	C	A	.	.	MAF_USDA=5.294
NC_035083.1	11259651	.	C	G	.	.	MAF_INRAE=1.667;MAF_USDA=18.824
NC_035083.1	11259782	.	T	C	.	.	MAF_INRAE=5.0;MAF_USDA=6.25
NC_035083.1	11259850	.	C	G	.	.	MAF_USDA=1.765
NC_035083.1	11259927	.	C	T	.	.	MAF_USDA=2.083
NC_035083.1	11259956	.	G	T	.	.	MAF_INRAE=47.468;MAF_USDA=6.471
NC_035083.1	11259959	.	C	A	.	.	MAF_INRAE=47.5;MAF_USDA=6.471
NC_035083.1	11259965	.	C	T	.	.	MAF_INRAE=50.0;MAF_USDA=10.588
NC_035083.1	11260114	.	A	G	.	.	MAF_INRAE=47.468;MAF_USDA=6.471
NC_035083.1	11260150	.	A	G	.	.	MAF_INRAE=2.5;MAF_USDA=6.471
NC_035083.1	11260163	.	T	A	.	.	MAF_INRAE=47.468;MAF_USDA=6.471
NC_035083.1	11260171	.	G	T	.	.	MAF_INRAE=12.025
NC_035083.1	11260236	.	A	G	.	.	MAF_INRAE=47.468;MAF_USDA=6.471
NC_035083.1	11260268	.	G	T	.	.	MAF_INRAE=47.468;MAF_USDA=5.882
NC_035083.1	11260278	.	A	C	.	.	MAF_INRAE=47.468;MAF_USDA=5.882
NC_035083.1	11260384	.	A	T	.	.	MAF_USDA=2.459
NC_035083.1	11260394	.	T	C	.	.	MAF_INRAE=47.468;MAF_USDA=5.882
NC_035083.1	11260424	.	G	T	.	.	MAF_INRAE=47.468;MAF_USDA=5.882
NC_035083.1	11260490	.	C	T	.	.	MAF_INRAE=1.667;MAF_USDA=18.824
NC_035083.1	11260539	.	C	A	.	.	MAF_INRAE=5.263
NC_035083.1	11260544	.	C	T	.	.	MAF_USDA=2.083
NC_035083.1	11260557	.	T	G	.	.	MAF_USDA=2.083
NC_035083.1	11260608	.	C	A	.	.	MAF_USDA=4.918
NC_035083.1	11260614	.	C	T	.	.	MAF_USDA=2.459
NC_035083.1	11260617	.	T	A	.	.	MAF_USDA=1.639
NC_035083.1	11260727	.	G	T	.	.	MAF_INRAE=47.468;MAF_USDA=6.471
NC_035083.1	11260777	.	C	A	.	.	MAF_INRAE=47.468;MAF_USDA=6.548
NC_035083.1	11260842	.	C	T	.	.	MAF_INRAE=47.468;MAF_USDA=5.882
NC_035083.1	11260877	.	T	G	.	.	MAF_INRAE=47.468;MAF_USDA=6.471
NC_035083.1	11260955	.	T	A	.	.	MAF_INRAE=16.456;MAF_USDA=44.118
NC_035083.1	11260962	.	G	T	.	.	MAF_INRAE=5.696;MAF_USDA=3.529
NC_035083.1	11261027	.	C	T	.	.	MAF_USDA=6.557
NC_035083.1	11261158	.	A	C	.	.	MAF_USDA=1.639
NC_035083.1	11261197	.	G	A	.	.	MAF_INRAE=1.667
NC_035083.1	11261205	.	G	A	.	.	MAF_INRAE=2.532;MAF_USDA=4.918
NC_035083.1	11261211	.	C	A	.	.	MAF_INRAE=1.667;MAF_USDA=2.459
NC_035083.1	11261230	.	T	G	.	.	MAF_INRAE=37.975;MAF_USDA=25.294
NC_035083.1	11261261	.	T	C	.	.	MAF_INRAE=12.025;MAF_USDA=6.557
NC_035083.1	11261309	.	T	G	.	.	MAF_INRAE=5.263
NC_035083.1	11261353	.	C	T	.	.	MAF_USDA=2.083
NC_035083.1	11261368	.	G	A	.	.	MAF_INRAE=27.848;MAF_USDA=40.588
NC_035083.1	11261556	.	C	T	.	.	MAF_USDA=8.824
NC_035083.1	11261571	.	T	C	.	.	MAF_INRAE=13.924;MAF_USDA=20.588
NC_035083.1	11261572	.	G	A	.	.	MAF_INRAE=10.0;MAF_USDA=7.059
NC_035083.1	11261633	.	A	T	.	.	MAF_INRAE=30.38;MAF_USDA=45.882
NC_035083.1	11261646	.	T	C	.	.	MAF_INRAE=30.38;MAF_USDA=46.471
NC_035083.1	11261648	.	C	T	.	.	MAF_INRAE=30.0;MAF_USDA=45.882
NC_035083.1	11261661	.	G	C	.	.	MAF_INRAE=31.646;MAF_USDA=47.059
NC_035083.1	11261664	.	C	T	.	.	MAF_INRAE=30.0;MAF_USDA=47.647
NC_035083.1	11261674	.	C	G	.	.	MAF_INRAE=31.646;MAF_USDA=47.647
NC_035083.1	11261792	.	A	C	.	.	MAF_INRAE=12.025;MAF_USDA=8.197
NC_035083.1	11261850	.	C	T	.	.	MAF_INRAE=2.5;MAF_USDA=6.471
NC_035083.1	11261857	.	T	G	.	.	MAF_USDA=2.083
NC_035083.1	11261945	.	T	G	.	.	MAF_USDA=3.333
NC_035083.1	11261995	.	G	A	.	.	MAF_USDA=2.459
NC_035083.1	11262021	.	C	T	.	.	MAF_USDA=4.918
NC_035083.1	11262040	.	A	T	.	.	MAF_INRAE=31.013;MAF_USDA=45.294
NC_035083.1	11262084	.	G	A	.	.	MAF_USDA=4.918
NC_035083.1	11262157	.	G	A	.	.	MAF_USDA=13.529
NC_035083.1	11262254	.	A	C	.	.	MAF_INRAE=46.835;MAF_USDA=28.824
NC_035083.1	11262388	.	C	T	.	.	MAF_USDA=4.098
NC_035083.1	11262407	.	C	T	.	.	MAF_USDA=2.083
NC_035083.1	11262434	.	G	A	.	.	MAF_INRAE=14.557;MAF_USDA=14.118
NC_035083.1	11262479	.	A	G	.	.	MAF_INRAE=41.139;MAF_USDA=1.639
NC_035083.1	11262604	.	A	T	.	.	MAF_INRAE=46.203;MAF_USDA=3.529
NC_035083.1	11262730	.	C	T	.	.	MAF_INRAE=17.089;MAF_USDA=27.976
NC_035083.1	11262746	.	G	T	.	.	MAF_INRAE=5.263
NC_035083.1	11262869	.	C	T	.	.	MAF_INRAE=11.392;MAF_USDA=9.524
NC_035083.1	11262891	.	T	C	.	.	MAF_INRAE=3.797;MAF_USDA=19.167
NC_035083.1	11262908	.	A	G	.	.	MAF_INRAE=3.333
NC_035083.1	11262911	.	G	T	.	.	MAF_INRAE=2.5
NC_035083.1	11262916	.	G	T	.	.	MAF_USDA=9.016
NC_035083.1	11262924	.	C	A	.	.	MAF_USDA=8.197
NC_035083.1	11262928	.	C	T	.	.	MAF_INRAE=2.5;MAF_USDA=11.475
NC_035083.1	11262929	.	A	G	.	.	MAF_USDA=8.197
NC_035083.1	11262935	.	G	T	.	.	MAF_USDA=9.836
NC_035083.1	11262937	.	T	A	.	.	MAF_INRAE=1.667;MAF_USDA=10.656
NC_035083.1	11262945	.	T	C	.	.	MAF_INRAE=1.667;MAF_USDA=10.656
NC_035083.1	11262956	.	C	G	.	.	MAF_INRAE=1.667;MAF_USDA=13.529
NC_035083.1	11262960	.	G	A	.	.	MAF_USDA=14.118
NC_035083.1	11262966	.	A	T	.	.	MAF_USDA=8.824
NC_035083.1	11262967	.	C	A	.	.	MAF_USDA=11.765
NC_035083.1	11262977	.	G	A	.	.	MAF_USDA=7.059
NC_035083.1	11262979	.	C	T	.	.	MAF_USDA=4.098
NC_035083.1	11262983	.	T	G	.	.	MAF_USDA=4.918
NC_035083.1	11262997	.	G	A	.	.	MAF_USDA=2.459
NC_035083.1	11263000	.	A	G	.	.	MAF_USDA=2.459
NC_035083.1	11263003	.	T	G	.	.	MAF_INRAE=2.5;MAF_USDA=6.471
NC_035083.1	11263043	.	G	A	.	.	MAF_INRAE=5.833;MAF_USDA=2.459
NC_035083.1	11263051	.	A	G	.	.	MAF_USDA=3.279
NC_035083.1	11263335	.	T	G	.	.	MAF_INRAE=12.025;MAF_USDA=8.235
NC_035083.1	11263337	.	G	A	.	.	MAF_USDA=8.824
NC_035083.1	11263350	.	A	T	.	.	MAF_INRAE=2.5;MAF_USDA=6.471
NC_035083.1	11263385	.	T	G	.	.	MAF_USDA=10.417
NC_035083.1	11263551	.	T	G	.	.	MAF_INRAE=10.833;MAF_USDA=10.119
NC_035083.1	11263559	.	C	T	.	.	MAF_INRAE=1.667
NC_035083.1	11263608	.	G	A	.	.	MAF_USDA=1.695
NC_035083.1	11263611	.	A	G	.	.	MAF_INRAE=9.167;MAF_USDA=27.711
NC_035083.1	11263655	.	G	T	.	.	MAF_INRAE=47.5
NC_035083.1	11263662	.	T	G	.	.	MAF_INRAE=20.833
NC_035083.1	11263800	.	G	A	.	.	MAF_INRAE=10.833
NC_035083.1	11263868	.	G	A	.	.	MAF_INRAE=9.167
NC_035083.1	11263922	.	C	T	.	.	MAF_INRAE=8.333
NC_035083.1	11263955	.	A	T	.	.	MAF_USDA=29.167
NC_035083.1	11263976	.	G	A	.	.	MAF_INRAE=8.333
NC_035083.1	11264004	.	C	G	.	.	MAF_INRAE=5.0
NC_035083.1	11264103	.	T	C	.	.	MAF_INRAE=9.167;MAF_USDA=31.25
NC_035083.1	11264161	.	A	G	.	.	MAF_INRAE=10.0
NC_035083.1	11264170	.	T	G	.	.	MAF_INRAE=1.667;MAF_USDA=29.167
NC_035083.1	11264174	.	T	A	.	.	MAF_INRAE=9.167
NC_035083.1	11264194	.	C	T	.	.	MAF_USDA=2.083
NC_035083.1	11264205	.	G	A	.	.	MAF_USDA=14.583
NC_035083.1	11264249	.	A	C	.	.	MAF_USDA=35.417
NC_035083.1	11264320	.	T	C	.	.	MAF_INRAE=4.167
NC_035083.1	11264329	.	C	G	.	.	MAF_INRAE=4.167
NC_035083.1	11264333	.	G	T	.	.	MAF_INRAE=42.5;MAF_USDA=4.167
NC_035083.1	11264427	.	T	G	.	.	MAF_INRAE=10.0;MAF_USDA=4.167
NC_035083.1	11264445	.	C	T	.	.	MAF_USDA=12.5
NC_035083.1	11264453	.	G	A	.	.	MAF_INRAE=10.833;MAF_USDA=6.548
NC_035083.1	11264467	.	T	A	.	.	MAF_INRAE=4.167;MAF_USDA=6.25
NC_035083.1	11264620	.	G	T	.	.	MAF_INRAE=5.0
NC_035083.1	11264675	.	A	G	.	.	MAF_INRAE=2.5
NC_035083.1	11264715	.	G	C	.	.	MAF_INRAE=3.333
NC_035083.1	11264726	.	C	A	.	.	MAF_INRAE=4.167
NC_035083.1	11267212	.	C	A	.	.	MAF_USDA=1.639
NC_035083.1	11267219	.	C	A	.	.	MAF_USDA=1.639
NC_035083.1	11267237	.	T	G	.	.	MAF_USDA=10.417
NC_035083.1	11267280	.	T	A	.	.	MAF_INRAE=10.0;MAF_USDA=10.0
NC_035083.1	11267291	.	G	T	.	.	MAF_INRAE=8.333;MAF_USDA=31.765
NC_035083.1	11267369	.	G	T	.	.	MAF_INRAE=11.392;MAF_USDA=8.235
NC_035083.1	11267414	.	C	T	.	.	MAF_INRAE=12.025;MAF_USDA=7.059
NC_035083.1	11267421	.	C	T	.	.	MAF_USDA=9.836
NC_035083.1	11267426	.	A	G	.	.	MAF_INRAE=18.354;MAF_USDA=25.294
NC_035083.1	11267459	.	G	A	.	.	MAF_USDA=11.765
NC_035083.1	11267517	.	T	G	.	.	MAF_USDA=5.882
NC_035083.1	11267728	.	C	T	.	.	MAF_INRAE=11.392;MAF_USDA=9.412
NC_035083.1	11267738	.	G	C	.	.	MAF_INRAE=11.392;MAF_USDA=10.0
NC_035083.1	11267779	.	C	T	.	.	MAF_USDA=2.083
NC_035083.1	11267898	.	G	T	.	.	MAF_INRAE=9.494;MAF_USDA=1.176
NC_035083.1	11267926	.	T	C	.	.	MAF_USDA=1.639
NC_035083.1	11267950	.	C	T	.	.	MAF_USDA=4.918
NC_035083.1	11267963	.	A	G	.	.	MAF_USDA=3.279
NC_035083.1	11268017	.	C	A	.	.	MAF_USDA=4.167
NC_035083.1	11268087	.	G	T	.	.	MAF_INRAE=7.595;MAF_USDA=10.714
NC_035083.1	11268105	.	T	A	.	.	MAF_USDA=2.083
NC_035083.1	11268196	.	A	C	.	.	MAF_INRAE=12.025;MAF_USDA=10.0
NC_035083.1	11268337	.	G	A	.	.	MAF_INRAE=15.823;MAF_USDA=35.882
NC_035083.1	11268386	.	T	G	.	.	MAF_INRAE=44.937;MAF_USDA=7.059
NC_035083.1	11268394	.	T	A	.	.	MAF_USDA=10.417
NC_035083.1	11268443	.	G	A	.	.	MAF_USDA=2.083
NC_035083.1	11268499	.	G	A	.	.	MAF_INRAE=11.392;MAF_USDA=7.377
NC_035083.1	11268579	.	A	C	.	.	MAF_INRAE=14.557
NC_035083.1	11268591	.	C	A	.	.	MAF_USDA=1.639
NC_035083.1	11268614	.	G	T	.	.	MAF_USDA=2.459
NC_035083.1	11268615	.	T	A	.	.	MAF_USDA=2.459
NC_035083.1	11268631	.	C	T	.	.	MAF_INRAE=7.595;MAF_USDA=10.588
NC_035083.1	11268638	.	C	T	.	.	MAF_USDA=3.529
NC_035083.1	11268685	.	G	A	.	.	MAF_USDA=1.639
NC_035083.1	11268712	.	G	A	.	.	MAF_USDA=2.941
NC_035083.1	11268841	.	T	C	.	.	MAF_INRAE=5.833;MAF_USDA=3.333
NC_035083.1	11268982	.	G	A	.	.	MAF_USDA=2.083
NC_035083.1	11268996	.	A	C	.	.	MAF_USDA=2.941
NC_035083.1	11269010	.	A	G	.	.	MAF_USDA=2.941
NC_035083.1	11269063	.	A	T	.	.	MAF_USDA=18.824
NC_035083.1	11269064	.	T	A	.	.	MAF_USDA=18.824
NC_035083.1	11269075	.	C	A	.	.	MAF_USDA=2.459
NC_035083.1	11269108	.	C	T	.	.	MAF_INRAE=47.5;MAF_USDA=7.647
NC_035083.1	11269145	.	G	T	.	.	MAF_USDA=12.5
NC_035083.1	11269248	.	C	A	.	.	MAF_INRAE=21.053;MAF_USDA=24.118
NC_035083.1	11269314	.	T	A	.	.	MAF_INRAE=6.667
NC_035083.1	11269320	.	T	G	.	.	MAF_INRAE=18.354;MAF_USDA=21.687
NC_035083.1	11269394	.	G	A	.	.	MAF_INRAE=2.532;MAF_USDA=1.639
NC_035083.1	11269491	.	A	C	.	.	MAF_INRAE=5.0;MAF_USDA=4.706
NC_035083.1	11269600	.	AT	AA	.	.	MAF_USDA=10.417
NC_035083.1	11269601	.	T	A	.	.	MAF_INRAE=2.5;MAF_USDA=8.621
NC_035083.1	11269604	.	T	A	.	.	MAF_INRAE=2.5
NC_035083.1	11269790	.	G	C	.	.	MAF_INRAE=46.203;MAF_USDA=2.941
NC_035083.1	11269827	.	T	C	.	.	MAF_INRAE=18.354;MAF_USDA=29.412
NC_035083.1	11269856	.	T	C	.	.	MAF_INRAE=7.595;MAF_USDA=10.588
NC_035083.1	11269884	.	T	C	.	.	MAF_INRAE=18.987;MAF_USDA=28.235
NC_035083.1	11269888	.	G	A	.	.	MAF_INRAE=11.667;MAF_USDA=8.235
NC_035083.1	11269961	.	G	C	.	.	MAF_USDA=4.545
NC_035083.1	11269974	.	C	A	.	.	MAF_USDA=4.545
NC_035083.1	11270032	.	C	A	.	.	MAF_INRAE=7.595;MAF_USDA=10.588
NC_035083.1	11270069	.	A	G	.	.	MAF_USDA=4.098
NC_035083.1	11270113	.	A	G	.	.	MAF_INRAE=11.392;MAF_USDA=7.647
NC_035083.1	11270145	.	A	G	.	.	MAF_INRAE=25.949;MAF_USDA=38.235
NC_035083.1	11270162	.	A	G	.	.	MAF_USDA=4.918
NC_035083.1	11270169	.	A	G	.	.	MAF_INRAE=4.167;MAF_USDA=14.754
NC_035083.1	11270175	.	T	C	.	.	MAF_INRAE=4.167;MAF_USDA=13.115
NC_035083.1	11270180	.	G	T	.	.	MAF_USDA=4.167
NC_035083.1	11270198	.	G	A	.	.	MAF_INRAE=11.667;MAF_USDA=4.706
NC_035083.1	11270210	.	G	A	.	.	MAF_INRAE=5.833;MAF_USDA=3.279
NC_035083.1	11270303	.	G	A	.	.	MAF_INRAE=8.333;MAF_USDA=35.882
NC_035083.1	11270323	.	G	A	.	.	MAF_INRAE=46.667;MAF_USDA=2.083
NC_035083.1	11270332	.	C	A	.	.	MAF_USDA=8.333
NC_035083.1	11270378	.	G	A	.	.	MAF_USDA=2.542
NC_035083.1	11270384	.	C	T	.	.	MAF_USDA=4.167
NC_035083.1	11270386	.	C	T	.	.	MAF_USDA=1.639
NC_035083.1	11270404	.	C	T	.	.	MAF_USDA=10.417
NC_035083.1	11270453	.	C	T	.	.	MAF_USDA=6.471
NC_035083.1	11270489	.	C	A	.	.	MAF_USDA=12.5
NC_035083.1	11270550	.	G	C	.	.	MAF_USDA=1.667
NC_035083.1	11270572	.	G	T	.	.	MAF_USDA=2.5
NC_035083.1	11270575	.	A	C	.	.	MAF_USDA=2.5
NC_035083.1	11270639	.	C	G	.	.	MAF_USDA=16.667
NC_035083.1	11270646	.	G	A	.	.	MAF_INRAE=4.167
NC_035083.1	11270679	.	C	A	.	.	MAF_USDA=39.583
NC_035083.1	11270693	.	G	C	.	.	MAF_USDA=37.5
NC_035083.1	11270706	.	A	C	.	.	MAF_USDA=15.294
NC_035083.1	11270720	.	G	C	.	.	MAF_USDA=10.417
NC_035083.1	11270838	.	T	C	.	.	MAF_INRAE=25.949;MAF_USDA=39.412
NC_035083.1	11270906	.	C	T	.	.	MAF_USDA=2.083
NC_035083.1	11270912	.	G	A	.	.	MAF_INRAE=10.759;MAF_USDA=4.706
NC_035083.1	11270915	.	A	C	.	.	MAF_INRAE=19.167;MAF_USDA=28.824
NC_035083.1	11270933	.	G	T	.	.	MAF_INRAE=18.354;MAF_USDA=29.412
NC_035083.1	11270935	.	G	A	.	.	MAF_INRAE=19.167;MAF_USDA=29.412
NC_035083.1	11270939	.	T	A	.	.	MAF_INRAE=10.833;MAF_USDA=41.176
NC_035083.1	11271045	.	G	T	.	.	MAF_USDA=10.417
NC_035083.1	11271072	.	C	T	.	.	MAF_INRAE=5.263;MAF_USDA=1.667
NC_035083.1	11271123	.	T	G	.	.	MAF_USDA=2.941
NC_035083.1	11271144	.	A	G	.	.	MAF_INRAE=12.025;MAF_USDA=8.333
NC_035083.1	11271171	.	C	T	.	.	MAF_INRAE=41.772;MAF_USDA=1.19
NC_035083.1	11271182	.	C	A	.	.	MAF_USDA=5.357
NC_035083.1	11271220	.	G	A	.	.	MAF_INRAE=41.772;MAF_USDA=1.765
NC_035083.1	11271241	.	G	A	.	.	MAF_INRAE=11.392;MAF_USDA=7.647
NC_035083.1	11271267	.	A	C	.	.	MAF_INRAE=7.595;MAF_USDA=10.417
NC_035083.1	11271268	.	A	T	.	.	MAF_INRAE=9.167;MAF_USDA=42.857
NC_035083.1	11271269	.	G	A	.	.	MAF_INRAE=8.333;MAF_USDA=10.417
NC_035083.1	11271272	.	A	T	.	.	MAF_INRAE=10.833
NC_035083.1	11271280	.	G	T	.	.	MAF_USDA=4.167
NC_035083.1	11271322	.	C	T	.	.	MAF_INRAE=1.667;MAF_USDA=5.882
NC_035083.1	11271324	.	T	C	.	.	MAF_INRAE=2.532;MAF_USDA=1.639
NC_035083.1	11271373	.	A	G	.	.	MAF_INRAE=12.025;MAF_USDA=7.647
NC_035083.1	11271457	.	G	T	.	.	MAF_INRAE=12.025;MAF_USDA=9.016
NC_035083.1	11271458	.	C	T	.	.	MAF_USDA=4.098
NC_035083.1	11271574	.	G	A	.	.	MAF_INRAE=1.667;MAF_USDA=5.738
NC_035083.1	11271590	.	C	G	.	.	MAF_USDA=2.459
NC_035083.1	11271604	.	C	A	.	.	MAF_INRAE=12.025;MAF_USDA=6.557
NC_035083.1	11271622	.	T	C	.	.	MAF_INRAE=5.0;MAF_USDA=6.25
NC_035083.1	11271630	.	A	C	.	.	MAF_INRAE=2.5;MAF_USDA=6.471
NC_035083.1	11271688	.	A	G	.	.	MAF_USDA=3.529
NC_035083.1	11271778	.	G	C	.	.	MAF_INRAE=25.949;MAF_USDA=44.118
NC_035083.1	11271791	.	T	G	.	.	MAF_USDA=4.918
NC_035083.1	11271813	.	C	T	.	.	MAF_INRAE=25.949;MAF_USDA=48.824
NC_035083.1	11271818	.	A	G	.	.	MAF_USDA=3.529
NC_035083.1	11271832	.	C	A	.	.	MAF_INRAE=12.025;MAF_USDA=5.882
NC_035083.1	11271837	.	G	A	.	.	MAF_USDA=5.738
NC_035083.1	11271893	.	C	A	.	.	MAF_USDA=1.176
NC_035083.1	11271910	.	A	C	.	.	MAF_INRAE=7.595;MAF_USDA=10.588
NC_035083.1	11271926	.	A	G	.	.	MAF_INRAE=46.203;MAF_USDA=4.118
NC_035083.1	11271947	.	A	G	.	.	MAF_USDA=1.176
NC_035083.1	11272097	.	A	G	.	.	MAF_INRAE=9.494;MAF_USDA=8.824
NC_035083.1	11272212	.	G	A	.	.	MAF_INRAE=1.667;MAF_USDA=2.459
NC_035083.1	11272249	.	T	A	.	.	MAF_INRAE=10.526
NC_035083.1	11272297	.	T	G	.	.	MAF_INRAE=2.5;MAF_USDA=6.471
NC_035083.1	11272421	.	C	A	.	.	MAF_USDA=10.417
NC_035083.1	11272445	.	A	T	.	.	MAF_USDA=12.5
NC_035083.1	11272458	.	T	A	.	.	MAF_INRAE=22.152;MAF_USDA=38.824
NC_035083.1	11272594	.	C	T	.	.	MAF_USDA=6.557
NC_035083.1	11272614	.	C	A	.	.	MAF_INRAE=22.785;MAF_USDA=44.706
NC_035083.1	11272619	.	C	A	.	.	MAF_USDA=6.471
NC_035083.1	11272787	.	T	G	.	.	MAF_USDA=3.279
NC_035083.1	11272788	.	G	T	.	.	MAF_USDA=1.639
NC_035083.1	11272905	.	T	G	.	.	MAF_USDA=43.75
NC_035083.1	11272907	.	G	A	.	.	MAF_USDA=8.333
NC_035083.1	11272961	.	T	A	.	.	MAF_USDA=47.917
NC_035083.1	11272974	.	A	C	.	.	MAF_USDA=3.333
NC_035083.1	11273002	.	G	T	.	.	MAF_INRAE=48.333
NC_035083.1	11273048	.	G	T	.	.	MAF_USDA=4.918
NC_035083.1	11273058	.	C	T	.	.	MAF_USDA=2.459
NC_035083.1	11273061	.	A	C	.	.	MAF_USDA=1.639
NC_035083.1	11273072	.	A	G	.	.	MAF_INRAE=2.5;MAF_USDA=5.882
NC_035083.1	11273073	.	C	A	.	.	MAF_USDA=12.5
NC_035083.1	11273078	.	G	T	.	.	MAF_USDA=2.459
NC_035083.1	11273081	.	T	C	.	.	MAF_USDA=9.016
NC_035083.1	11273102	.	C	T	.	.	MAF_INRAE=7.5;MAF_USDA=2.941
NC_035083.1	11273124	.	C	A	.	.	MAF_USDA=4.098
NC_035083.1	11273125	.	C	A	.	.	MAF_USDA=4.098
NC_035083.1	11273126	.	C	T	.	.	MAF_USDA=4.098
NC_035083.1	11273127	.	A	G	.	.	MAF_INRAE=3.165;MAF_USDA=16.471
NC_035083.1	11273129	.	A	G	.	.	MAF_USDA=4.918
NC_035083.1	11273130	.	T	C	.	.	MAF_INRAE=41.772;MAF_USDA=1.639
NC_035083.1	11273160	.	C	T	.	.	MAF_USDA=1.639
NC_035083.1	11273162	.	T	A	.	.	MAF_USDA=6.471
NC_035083.1	11273186	.	T	C	.	.	MAF_USDA=1.639
NC_035083.1	11273200	.	C	A	.	.	MAF_INRAE=15.789;MAF_USDA=6.471
NC_035083.1	11273275	.	C	G	.	.	MAF_USDA=7.377
NC_035083.1	11273291	.	GAGGGGGATATTAA	GAGGGGGATATTAG	.	.	MAF_USDA=33.333
NC_035083.1	11273300	.	A	T	.	.	MAF_INRAE=3.333
NC_035083.1	11273304	.	A	G	.	.	MAF_INRAE=17.089
NC_035083.1	11273321	.	A	G	.	.	MAF_INRAE=3.333
NC_035083.1	11273338	.	C	G	.	.	MAF_INRAE=15.789;MAF_USDA=21.765
NC_035083.1	11273360	.	A	C	.	.	MAF_INRAE=5.0;MAF_USDA=7.738
NC_035083.1	11273371	.	T	G	.	.	MAF_USDA=5.952
NC_035083.1	11273373	.	G	A	.	.	MAF_USDA=2.5
NC_035083.1	11273380	.	C	G	.	.	MAF_USDA=4.167
NC_035083.1	11273381	.	A	G	.	.	MAF_USDA=4.098
NC_035083.1	11273399	.	A	G	.	.	MAF_INRAE=10.127;MAF_USDA=12.295
NC_035083.1	11273419	.	A	C	.	.	MAF_INRAE=8.333
NC_035083.1	11273460	.	T	G	.	.	MAF_INRAE=11.392;MAF_USDA=10.656
NC_035083.1	11273497	.	G	A	.	.	MAF_INRAE=8.333;MAF_USDA=9.412
NC_035083.1	11273523	.	C	T	.	.	MAF_INRAE=10.759;MAF_USDA=6.557
NC_035083.1	11273527	.	A	C	.	.	MAF_USDA=12.5
NC_035083.1	11273556	.	T	C	.	.	MAF_USDA=4.118
NC_035083.1	11273574	.	C	T	.	.	MAF_INRAE=48.734;MAF_USDA=12.353
NC_035083.1	11273577	.	G	A	.	.	MAF_INRAE=45.833;MAF_USDA=2.353
NC_035083.1	11273585	.	G	A	.	.	MAF_INRAE=15.789;MAF_USDA=6.471
NC_035083.1	11273614	.	T	C	.	.	MAF_INRAE=13.291
NC_035083.1	11273628	.	G	T	.	.	MAF_INRAE=1.667;MAF_USDA=4.098
NC_035083.1	11273629	.	C	A	.	.	MAF_INRAE=1.667;MAF_USDA=4.098
NC_035083.1	11273631	.	G	T	.	.	MAF_INRAE=1.667
NC_035083.1	11273666	.	A	T	.	.	MAF_INRAE=1.667
NC_035083.1	11273678	.	G	T	.	.	MAF_USDA=12.5
NC_035083.1	11273689	.	C	A	.	.	MAF_USDA=8.333
NC_035083.1	11273690	.	C	A	.	.	MAF_USDA=7.377
NC_035083.1	11273692	.	A	T	.	.	MAF_INRAE=15.789;MAF_USDA=16.471
NC_035083.1	11273694	.	C	A	.	.	MAF_USDA=7.377
NC_035083.1	11273699	.	G	T	.	.	MAF_USDA=13.115
NC_035083.1	11273750	.	A	G	.	.	MAF_INRAE=10.127;MAF_USDA=15.294
NC_035083.1	11273762	.	A	T	.	.	MAF_INRAE=10.127;MAF_USDA=15.882
NC_035083.1	11273779	.	G	A	.	.	MAF_USDA=10.417
NC_035083.1	11273786	.	C	T	.	.	MAF_USDA=4.706
NC_035083.1	11273815	.	C	T	.	.	MAF_INRAE=5.833
NC_035083.1	11273817	.	T	C	.	.	MAF_USDA=4.706
NC_035083.1	11273839	.	C	T	.	.	MAF_INRAE=15.19;MAF_USDA=10.0
NC_035083.1	11273841	.	C	T	.	.	MAF_INRAE=4.167;MAF_USDA=6.25
NC_035083.1	11273866	.	G	A	.	.	MAF_USDA=1.639
NC_035083.1	11273871	.	T	C	.	.	MAF_USDA=7.377
NC_035083.1	11273889	.	A	C	.	.	MAF_INRAE=16.456;MAF_USDA=17.059
NC_035083.1	11273942	.	C	T	.	.	MAF_USDA=2.459
NC_035083.1	11273947	.	T	C	.	.	MAF_USDA=1.639
NC_035083.1	11273987	.	T	G	.	.	MAF_INRAE=18.421;MAF_USDA=22.941
NC_035083.1	11274015	.	A	G	.	.	MAF_USDA=1.667
NC_035083.1	11274141	.	C	T	.	.	MAF_USDA=6.25
NC_035083.1	11274783	.	C	A	.	.	MAF_USDA=12.5
NC_035083.1	11274791	.	T	G	.	.	MAF_USDA=5.294
NC_035083.1	11274810	.	G	A	.	.	MAF_INRAE=2.632
NC_035083.1	11274845	.	C	A	.	.	MAF_INRAE=30.833
NC_035083.1	11274912	.	G	A	.	.	MAF_USDA=5.952
NC_035083.1	11274938	.	G	A	.	.	MAF_INRAE=2.5;MAF_USDA=6.548
NC_035083.1	11274999	.	G	A	.	.	MAF_INRAE=5.0;MAF_USDA=4.706
NC_035083.1	11275009	.	T	G	.	.	MAF_INRAE=6.962;MAF_USDA=11.176
NC_035083.1	11275160	.	G	A	.	.	MAF_INRAE=7.5;MAF_USDA=2.083
NC_035083.1	11275207	.	C	T	.	.	MAF_USDA=2.083
NC_035083.1	11275222	.	G	A	.	.	MAF_USDA=12.5
NC_035083.1	11275238	.	C	A	.	.	MAF_INRAE=9.494;MAF_USDA=11.176
NC_035083.1	11275273	.	T	A	.	.	MAF_INRAE=5.263
NC_035083.1	11275286	.	C	A	.	.	MAF_USDA=2.459
NC_035083.1	11275298	.	T	G	.	.	MAF_USDA=1.639
NC_035083.1	11275319	.	A	G	.	.	MAF_INRAE=3.797;MAF_USDA=1.639
NC_035083.1	11275420	.	G	A	.	.	MAF_USDA=2.083
NC_035083.1	11275488	.	A	C	.	.	MAF_INRAE=3.797;MAF_USDA=1.639
NC_035083.1	11275522	.	A	G	.	.	MAF_INRAE=10.0;MAF_USDA=15.882
NC_035083.1	11275590	.	A	C	.	.	MAF_USDA=2.083
NC_035083.1	11275610	.	A	T	.	.	MAF_INRAE=3.333;MAF_USDA=1.639
NC_035083.1	11275616	.	A	T	.	.	MAF_USDA=6.471
NC_035083.1	11275720	.	C	G	.	.	MAF_USDA=1.765
NC_035083.1	11275738	.	A	C	.	.	MAF_USDA=7.377
NC_035083.1	11275749	.	G	A	.	.	MAF_INRAE=3.797;MAF_USDA=1.639
NC_035083.1	11275768	.	T	G	.	.	MAF_USDA=1.639
NC_035083.1	11275848	.	A	C	.	.	MAF_USDA=10.656
NC_035083.1	11275867	.	C	T	.	.	MAF_INRAE=3.333;MAF_USDA=22.353
NC_035083.1	11275923	.	C	T	.	.	MAF_USDA=10.588
NC_035083.1	11276150	.	A	G	.	.	MAF_INRAE=10.127;MAF_USDA=47.059
NC_035083.1	11276163	.	T	G	.	.	MAF_USDA=4.118
NC_035083.1	11276194	.	C	A	.	.	MAF_INRAE=6.329;MAF_USDA=10.417
NC_035083.1	11276206	.	T	A	.	.	MAF_USDA=3.529
NC_035083.1	11276207	.	A	G	.	.	MAF_USDA=4.098
NC_035083.1	11276210	.	A	G	.	.	MAF_INRAE=3.797;MAF_USDA=1.639
NC_035083.1	11276213	.	A	G	.	.	MAF_USDA=4.098
NC_035083.1	11276235	.	A	G	.	.	MAF_USDA=7.377
NC_035083.1	11276263	.	C	T	.	.	MAF_INRAE=5.696;MAF_USDA=11.176
NC_035083.1	11276274	.	C	T	.	.	MAF_USDA=4.098
NC_035083.1	11276398	.	G	T	.	.	MAF_INRAE=2.5;MAF_USDA=6.471
NC_035083.1	11276478	.	C	A	.	.	MAF_USDA=11.475
NC_035083.1	11276513	.	T	C	.	.	MAF_INRAE=11.392;MAF_USDA=2.353
NC_035083.1	11276592	.	C	A	.	.	MAF_USDA=2.459
NC_035083.1	11276610	.	C	T	.	.	MAF_USDA=1.639
NC_035083.1	11276628	.	G	A	.	.	MAF_INRAE=7.895
NC_035083.1	11276638	.	T	A	.	.	MAF_USDA=1.639
NC_035083.1	11276646	.	T	G	.	.	MAF_USDA=3.279
NC_035083.1	11276668	.	T	G	.	.	MAF_USDA=2.459
NC_035083.1	11276669	.	C	T	.	.	MAF_INRAE=21.667;MAF_USDA=10.0
NC_035083.1	11276730	.	G	T	.	.	MAF_USDA=14.583
NC_035083.1	11276765	.	G	T	.	.	MAF_USDA=3.279
NC_035083.1	11276798	.	T	C	.	.	MAF_USDA=10.588
NC_035083.1	11276978	.	C	A	.	.	MAF_USDA=2.459
NC_035083.1	11276988	.	C	T	.	.	MAF_USDA=3.529
NC_035083.1	11277011	.	C	A	.	.	MAF_INRAE=6.329;MAF_USDA=4.098
NC_035083.1	11277022	.	A	G	.	.	MAF_USDA=12.5
NC_035083.1	11277030	.	T	C	.	.	MAF_INRAE=8.333;MAF_USDA=24.118
NC_035083.1	11277139	.	A	G	.	.	MAF_INRAE=8.333;MAF_USDA=24.706
NC_035083.1	11277160	.	T	G	.	.	MAF_INRAE=8.333;MAF_USDA=34.426
NC_035083.1	11277174	.	A	G	.	.	MAF_INRAE=8.333;MAF_USDA=24.706
NC_035083.1	11277220	.	A	C	.	.	MAF_USDA=3.529
NC_035083.1	11277281	.	C	T	.	.	MAF_INRAE=3.797;MAF_USDA=1.639
NC_035083.1	11277300	.	A	T	.	.	MAF_USDA=3.279
NC_035083.1	11277306	.	T	G	.	.	MAF_INRAE=45.0;MAF_USDA=4.918
NC_035083.1	11277326	.	A	G	.	.	MAF_INRAE=8.333;MAF_USDA=24.706
NC_035083.1	11277350	.	C	A	.	.	MAF_INRAE=8.333;MAF_USDA=24.706
NC_035083.1	11277425	.	A	G	.	.	MAF_INRAE=8.333;MAF_USDA=21.765
NC_035083.1	11277454	.	A	C	.	.	MAF_USDA=2.083
NC_035083.1	11277456	.	G	C	.	.	MAF_USDA=2.083
NC_035083.1	11277485	.	C	T	.	.	MAF_USDA=14.583
NC_035083.1	11277502	.	T	C	.	.	MAF_INRAE=6.962;MAF_USDA=18.824
NC_035083.1	11277526	.	C	T	.	.	MAF_USDA=11.765
NC_035083.1	11277528	.	G	T	.	.	MAF_USDA=1.176
NC_035083.1	11277530	.	C	T	.	.	MAF_USDA=3.279
NC_035083.1	11277558	.	T	C	.	.	MAF_INRAE=5.0;MAF_USDA=4.167
NC_035083.1	11277590	.	A	C	.	.	MAF_INRAE=5.0;MAF_USDA=6.25
NC_035083.1	11277603	.	A	C	.	.	MAF_INRAE=10.526
NC_035083.1	11277617	.	C	A	.	.	MAF_USDA=1.176
NC_035083.1	11277714	.	A	G	.	.	MAF_INRAE=6.329;MAF_USDA=9.836
NC_035083.1	11277718	.	C	G	.	.	MAF_INRAE=2.5;MAF_USDA=7.059
NC_035083.1	11277730	.	G	T	.	.	MAF_USDA=2.459
NC_035083.1	11277906	.	G	T	.	.	MAF_USDA=12.5
NC_035083.1	11277914	.	G	T	.	.	MAF_USDA=5.952
NC_035083.1	11277951	.	A	C	.	.	MAF_USDA=12.295
NC_035083.1	11277966	.	A	T	.	.	MAF_INRAE=30.833;MAF_USDA=41.765
NC_035083.1	11277969	.	C	A	.	.	MAF_USDA=1.639
NC_035083.1	11277970	.	T	C	.	.	MAF_USDA=1.639
NC_035083.1	11278256	.	T	C	.	.	MAF_USDA=26.471
NC_035083.1	11278272	.	G	A	.	.	MAF_USDA=12.5
NC_035083.1	11278286	.	C	G	.	.	MAF_USDA=12.5
NC_035083.1	11278303	.	C	A	.	.	MAF_USDA=3.333
NC_035083.1	11278335	.	C	A	.	.	MAF_USDA=4.098
NC_035083.1	11278340	.	A	C	.	.	MAF_INRAE=5.263
NC_035083.1	11278343	.	T	G	.	.	MAF_USDA=4.098
NC_035083.1	11278348	.	T	A	.	.	MAF_USDA=1.639
NC_035083.1	11278363	.	A	G	.	.	MAF_INRAE=21.053;MAF_USDA=19.412
NC_035083.1	11278573	.	C	T	.	.	MAF_INRAE=48.734;MAF_USDA=25.294
NC_035083.1	11278581	.	A	C	.	.	MAF_INRAE=10.526;MAF_USDA=20.0
NC_035083.1	11278628	.	T	C	.	.	MAF_USDA=1.639
NC_035083.1	11278630	.	T	C	.	.	MAF_INRAE=6.962;MAF_USDA=10.588
NC_035083.1	11278664	.	T	C	.	.	MAF_INRAE=40.833;MAF_USDA=48.824
NC_035083.1	11278709	.	T	G	.	.	MAF_USDA=10.417
NC_035083.1	11278752	.	A	C	.	.	MAF_USDA=1.176
NC_035083.1	11278770	.	C	T	.	.	MAF_USDA=12.5
NC_035083.1	11278774	.	C	T	.	.	MAF_USDA=10.417
NC_035083.1	11278783	.	T	A	.	.	MAF_USDA=1.176
NC_035083.1	11278817	.	T	G	.	.	MAF_USDA=12.5
NC_035083.1	11278863	.	A	T	.	.	MAF_USDA=12.353
NC_035083.1	11278904	.	T	C	.	.	MAF_INRAE=3.797;MAF_USDA=1.639
NC_035083.1	11279050	.	A	C	.	.	MAF_USDA=3.333
NC_035083.1	11279098	.	G	A	.	.	MAF_INRAE=45.57;MAF_USDA=4.762
NC_035083.1	11279161	.	C	G	.	.	MAF_INRAE=40.833;MAF_USDA=38.235
NC_035083.1	11279165	.	A	C	.	.	MAF_USDA=3.279
NC_035083.1	11279358	.	C	T	.	.	MAF_INRAE=15.833;MAF_USDA=5.294
NC_035083.1	11279378	.	G	A	.	.	MAF_USDA=3.279
NC_035083.1	11279426	.	A	G	.	.	MAF_INRAE=3.797;MAF_USDA=1.639
NC_035083.1	11279432	.	T	G	.	.	MAF_USDA=4.706
NC_035083.1	11279444	.	A	T	.	.	MAF_INRAE=46.203;MAF_USDA=2.353
NC_035083.1	11279553	.	G	A	.	.	MAF_USDA=2.459
NC_035083.1	11279604	.	G	T	.	.	MAF_INRAE=5.063;MAF_USDA=4.118
NC_035083.1	11279668	.	C	A	.	.	MAF_USDA=2.083
NC_035083.1	11279711	.	G	T	.	.	MAF_USDA=4.098
NC_035083.1	11279786	.	A	G	.	.	MAF_USDA=12.353
NC_035083.1	11279810	.	A	C	.	.	MAF_INRAE=10.127;MAF_USDA=27.059
NC_035083.1	11279852	.	G	T	.	.	MAF_INRAE=10.127;MAF_USDA=27.059
NC_035083.1	11279885	.	A	C	.	.	MAF_INRAE=10.127;MAF_USDA=30.357
NC_035083.1	11279925	.	T	G	.	.	MAF_INRAE=10.526;MAF_USDA=10.588
NC_035083.1	11279948	.	C	T	.	.	MAF_INRAE=5.833
NC_035083.1	11279970	.	G	A	.	.	MAF_USDA=6.557
NC_035083.1	11279985	.	G	C	.	.	MAF_INRAE=10.127;MAF_USDA=32.941
NC_035083.1	11280028	.	G	T	.	.	MAF_USDA=2.083
NC_035083.1	11280063	.	G	T	.	.	MAF_USDA=2.083
NC_035083.1	11280067	.	A	C	.	.	MAF_USDA=6.557
NC_035083.1	11280160	.	T	G	.	.	MAF_USDA=2.353
NC_035083.1	11280188	.	T	G	.	.	MAF_USDA=1.765
NC_035083.1	11280200	.	C	A	.	.	MAF_INRAE=3.333
NC_035083.1	11280218	.	C	T	.	.	MAF_USDA=27.059
NC_035083.1	11280225	.	A	G	.	.	MAF_USDA=27.647
NC_035083.1	11280228	.	A	G	.	.	MAF_USDA=29.412
NC_035083.1	11280236	.	T	C	.	.	MAF_USDA=1.639
NC_035083.1	11280258	.	C	T	.	.	MAF_INRAE=3.333
NC_035083.1	11280268	.	A	C	.	.	MAF_USDA=11.475
NC_035083.1	11280271	.	A	G	.	.	MAF_USDA=1.639
NC_035083.1	11280279	.	T	C	.	.	MAF_INRAE=3.165;MAF_USDA=7.377
NC_035083.1	11280328	.	A	C	.	.	MAF_INRAE=7.895;MAF_USDA=8.197
NC_035083.1	11280352	.	C	T	.	.	MAF_INRAE=6.329;MAF_USDA=2.459
NC_035083.1	11280379	.	C	G	.	.	MAF_USDA=1.639
NC_035083.1	11280393	.	A	T	.	.	MAF_INRAE=23.333;MAF_USDA=22.917
NC_035083.1	11280448	.	A	G	.	.	MAF_INRAE=3.797;MAF_USDA=15.833
NC_035083.1	11280494	.	A	G	.	.	MAF_USDA=10.87
NC_035083.1	11280508	.	C	T	.	.	MAF_USDA=1.639
NC_035083.1	11280517	.	A	G	.	.	MAF_INRAE=23.684;MAF_USDA=22.941
NC_035083.1	11280520	.	C	A	.	.	MAF_USDA=22.941
NC_035083.1	11280525	.	T	C	.	.	MAF_INRAE=23.684;MAF_USDA=22.941
NC_035083.1	11280560	.	T	G	.	.	MAF_INRAE=46.835;MAF_USDA=22.941
NC_035083.1	11280565	.	C	T	.	.	MAF_USDA=4.918
NC_035083.1	11280568	.	C	T	.	.	MAF_INRAE=2.5;MAF_USDA=5.294
NC_035083.1	11280570	.	A	T	.	.	MAF_USDA=4.118
NC_035083.1	11280611	.	C	A	.	.	MAF_INRAE=47.468;MAF_USDA=22.941
NC_035083.1	11280618	.	C	A	.	.	MAF_INRAE=47.468;MAF_USDA=22.941
NC_035083.1	11280666	.	G	A	.	.	MAF_INRAE=47.468;MAF_USDA=25.294
NC_035083.1	11280669	.	G	T	.	.	MAF_INRAE=40.833;MAF_USDA=25.294
NC_035083.1	11280672	.	T	A	.	.	MAF_INRAE=40.833;MAF_USDA=25.294
NC_035083.1	11280715	.	G	A	.	.	MAF_INRAE=47.468;MAF_USDA=25.294
NC_035083.1	11280731	.	C	T	.	.	MAF_INRAE=10.526;MAF_USDA=12.353
NC_035083.1	11280761	.	C	A	.	.	MAF_USDA=8.333
NC_035083.1	11280788	.	G	C	.	.	MAF_USDA=3.333
NC_035083.1	11280827	.	T	G	.	.	MAF_INRAE=47.468;MAF_USDA=22.619
NC_035083.1	11280832	.	T	C	.	.	MAF_USDA=2.5
NC_035083.1	11280845	.	T	C	.	.	MAF_INRAE=45.833
NC_035083.1	11280878	.	T	C	.	.	MAF_INRAE=5.063;MAF_USDA=5.357
NC_035083.1	11280880	.	C	T	.	.	MAF_USDA=2.381
NC_035083.1	11280896	.	G	T	.	.	MAF_INRAE=29.747;MAF_USDA=49.405
NC_035083.1	11280909	.	C	T	.	.	MAF_INRAE=48.101;MAF_USDA=21.765
NC_035083.1	11280922	.	C	A	.	.	MAF_INRAE=11.392;MAF_USDA=5.882
NC_035083.1	11280971	.	G	T	.	.	MAF_INRAE=49.367;MAF_USDA=42.353
NC_035083.1	11280997	.	C	T	.	.	MAF_USDA=4.706
NC_035083.1	11281142	.	G	C	.	.	MAF_INRAE=2.5;MAF_USDA=21.176
NC_035083.1	11281156	.	G	A	.	.	MAF_INRAE=3.333
NC_035083.1	11281163	.	A	G	.	.	MAF_INRAE=47.468;MAF_USDA=21.176
NC_035083.1	11281194	.	G	C	.	.	MAF_INRAE=36.667;MAF_USDA=49.412
NC_035083.1	11281229	.	C	T	.	.	MAF_USDA=5.738
NC_035083.1	11281250	.	T	G	.	.	MAF_INRAE=43.671;MAF_USDA=22.353
NC_035083.1	11281254	.	G	T	.	.	MAF_INRAE=10.0;MAF_USDA=37.059
NC_035083.1	11281268	.	A	T	.	.	MAF_INRAE=5.263;MAF_USDA=1.639
NC_035083.1	11281455	.	T	A	.	.	MAF_USDA=25.41
NC_035083.1	11281561	.	A	T	.	.	MAF_INRAE=46.203;MAF_USDA=23.529
NC_035083.1	11281573	.	C	T	.	.	MAF_USDA=2.459
NC_035083.1	11281584	.	G	T	.	.	MAF_USDA=2.459
NC_035083.1	11281606	.	C	G	.	.	MAF_INRAE=5.063;MAF_USDA=4.706
NC_035083.1	11281649	.	T	A	.	.	MAF_INRAE=46.835
NC_035083.1	11281652	.	A	G	.	.	MAF_INRAE=5.063;MAF_USDA=5.357
NC_035083.1	11281660	.	A	C	.	.	MAF_INRAE=5.0;MAF_USDA=3.571
NC_035083.1	11281668	.	T	C	.	.	MAF_INRAE=10.526;MAF_USDA=5.357
NC_035083.1	11281693	.	A	C	.	.	MAF_INRAE=47.468;MAF_USDA=23.81
NC_035083.1	11281699	.	A	G	.	.	MAF_INRAE=10.526;MAF_USDA=4.762
NC_035083.1	11281707	.	G	A	.	.	MAF_INRAE=47.468;MAF_USDA=23.529
NC_035083.1	11281708	.	G	A	.	.	MAF_INRAE=45.833;MAF_USDA=23.529
NC_035083.1	11281722	.	G	T	.	.	MAF_USDA=6.25
NC_035083.1	11281741	.	A	T	.	.	MAF_USDA=7.647
NC_035083.1	11281764	.	G	T	.	.	MAF_INRAE=5.263;MAF_USDA=1.639
NC_035083.1	11281781	.	T	G	.	.	MAF_INRAE=46.203;MAF_USDA=22.941
NC_035083.1	11281782	.	G	T	.	.	MAF_USDA=5.738
NC_035083.1	11281791	.	T	A	.	.	MAF_USDA=4.918
NC_035083.1	11281811	.	C	T	.	.	MAF_USDA=2.083
NC_035083.1	11281815	.	T	A	.	.	MAF_INRAE=46.835;MAF_USDA=22.941
NC_035083.1	11281842	.	A	G	.	.	MAF_USDA=2.459
NC_035083.1	11281858	.	G	T	.	.	MAF_INRAE=27.5
NC_035083.1	11281919	.	G	T	.	.	MAF_INRAE=49.167
NC_035083.1	11281922	.	G	A	.	.	MAF_INRAE=40.0
NC_035083.1	11281939	.	T	A	.	.	MAF_INRAE=35.833
NC_035083.1	11281944	.	T	G	.	.	MAF_INRAE=35.833
NC_035083.1	11281952	.	T	C	.	.	MAF_INRAE=49.167
NC_035083.1	11281987	.	C	T	.	.	MAF_INRAE=5.0
NC_035083.1	11281989	.	A	G	.	.	MAF_INRAE=5.0
NC_035083.1	11282009	.	C	T	.	.	MAF_INRAE=46.667
NC_035083.1	11282011	.	T	A	.	.	MAF_INRAE=46.667
NC_035083.1	11282095	.	G	A	.	.	MAF_INRAE=32.5
NC_035083.1	11282142	.	G	A	.	.	MAF_INRAE=5.833
NC_035083.1	11282152	.	A	T	.	.	MAF_INRAE=5.833
NC_035083.1	11282158	.	C	G	.	.	MAF_INRAE=5.0
NC_035083.1	11282161	.	G	A	.	.	MAF_INRAE=5.0
NC_035083.1	11282194	.	C	G	.	.	MAF_INRAE=2.5
NC_035083.1	11282197	.	G	A	.	.	MAF_INRAE=2.5
NC_035083.1	11282199	.	T	C	.	.	MAF_INRAE=2.5
NC_035083.1	11282200	.	G	A	.	.	MAF_INRAE=2.5
NC_035083.1	11282207	.	G	A	.	.	MAF_USDA=2.083
NC_035083.1	11282261	.	C	T	.	.	MAF_USDA=10.417
NC_035083.1	11282298	.	G	A	.	.	MAF_INRAE=6.329;MAF_USDA=10.656
NC_035083.1	11282308	.	A	T	.	.	MAF_USDA=4.706
NC_035083.1	11282364	.	C	G	.	.	MAF_USDA=4.098
NC_035083.1	11282368	.	C	A	.	.	MAF_USDA=1.765
NC_035083.1	11282371	.	A	T	.	.	MAF_USDA=41.667
NC_035083.1	11282385	.	G	T	.	.	MAF_INRAE=7.895
NC_035083.1	11282392	.	T	C	.	.	MAF_USDA=27.083
NC_035083.1	11282416	.	C	T	.	.	MAF_USDA=37.5
NC_035083.1	11282465	.	C	A	.	.	MAF_USDA=7.5
NC_035083.1	11282475	.	G	A	.	.	MAF_USDA=1.667
NC_035083.1	11282493	.	C	T	.	.	MAF_USDA=3.333
NC_035083.1	11282812	.	A	T	.	.	MAF_INRAE=5.833
NC_035083.1	11283239	.	G	C	.	.	MAF_INRAE=44.167
NC_035083.1	11283309	.	G	A	.	.	MAF_INRAE=12.5
NC_035083.1	11283322	.	C	A	.	.	MAF_INRAE=43.333
NC_035083.1	11283453	.	T	C	.	.	MAF_INRAE=12.5
NC_035083.1	11283489	.	C	T	.	.	MAF_INRAE=30.0
NC_035083.1	11283544	.	C	A	.	.	MAF_INRAE=10.526
NC_035083.1	11283622	.	T	A	.	.	MAF_INRAE=15.823;MAF_USDA=30.0
NC_035083.1	11283671	.	C	A	.	.	MAF_INRAE=5.063;MAF_USDA=4.762
NC_035083.1	11283760	.	C	T	.	.	MAF_INRAE=19.167;MAF_USDA=12.941
NC_035083.1	11283779	.	A	C	.	.	MAF_USDA=23.529
NC_035083.1	11283780	.	G	A	.	.	MAF_USDA=39.412
NC_035083.1	11283782	.	A	C	.	.	MAF_USDA=23.214
NC_035083.1	11283810	.	G	A	.	.	MAF_INRAE=10.526;MAF_USDA=1.639
NC_035083.1	11283867	.	G	T	.	.	MAF_USDA=4.918
NC_035083.1	11283872	.	A	G	.	.	MAF_INRAE=30.38;MAF_USDA=48.235
NC_035083.1	11283899	.	T	A	.	.	MAF_INRAE=10.526;MAF_USDA=20.0
NC_035083.1	11283912	.	A	G	.	.	MAF_INRAE=12.5;MAF_USDA=49.412
NC_035083.1	11283923	.	G	A	.	.	MAF_INRAE=2.5;MAF_USDA=5.294
NC_035083.1	11283935	.	G	T	.	.	MAF_INRAE=46.203;MAF_USDA=49.412
NC_035083.1	11283954	.	C	T	.	.	MAF_USDA=15.882
NC_035083.1	11283963	.	A	C	.	.	MAF_INRAE=5.833;MAF_USDA=40.588
NC_035083.1	11283984	.	T	A	.	.	MAF_INRAE=31.646;MAF_USDA=35.294
NC_035083.1	11283986	.	A	C	.	.	MAF_USDA=12.941
NC_035083.1	11283990	.	C	A	.	.	MAF_INRAE=29.114;MAF_USDA=30.0
NC_035083.1	11284044	.	G	A	.	.	MAF_INRAE=22.785;MAF_USDA=15.294
NC_035083.1	11284054	.	A	C	.	.	MAF_USDA=5.294
NC_035083.1	11284111	.	A	C	.	.	MAF_USDA=7.059
NC_035083.1	11284142	.	C	T	.	.	MAF_INRAE=14.557;MAF_USDA=27.647
NC_035083.1	11284144	.	A	T	.	.	MAF_INRAE=14.557;MAF_USDA=34.706
NC_035083.1	11284167	.	A	T	.	.	MAF_INRAE=15.19;MAF_USDA=28.824
NC_035083.1	11284180	.	A	G	.	.	MAF_INRAE=10.526;MAF_USDA=6.471
NC_035083.1	11284234	.	T	G	.	.	MAF_INRAE=15.789;MAF_USDA=21.176
NC_035083.1	11284328	.	C	T	.	.	MAF_INRAE=10.526;MAF_USDA=5.882
NC_035083.1	11284332	.	G	A	.	.	MAF_USDA=5.882
NC_035083.1	11284395	.	T	A	.	.	MAF_INRAE=10.526;MAF_USDA=1.639
NC_035083.1	11284404	.	A	G	.	.	MAF_INRAE=25.833;MAF_USDA=47.059
NC_035083.1	11284439	.	T	A	.	.	MAF_INRAE=10.526;MAF_USDA=6.471
NC_035083.1	11284448	.	A	G	.	.	MAF_INRAE=24.684;MAF_USDA=22.353
NC_035083.1	11284454	.	A	G	.	.	MAF_INRAE=10.526;MAF_USDA=6.471
NC_035083.1	11284490	.	A	G	.	.	MAF_INRAE=10.526;MAF_USDA=6.471
NC_035083.1	11284503	.	A	T	.	.	MAF_INRAE=10.526;MAF_USDA=7.059
NC_035083.1	11284505	.	G	A	.	.	MAF_USDA=2.941
NC_035083.1	11284508	.	G	A	.	.	MAF_INRAE=10.127;MAF_USDA=2.459
NC_035083.1	11284515	.	C	T	.	.	MAF_INRAE=10.526;MAF_USDA=7.059
NC_035083.1	11284519	.	G	A	.	.	MAF_USDA=7.059
NC_035083.1	11284579	.	C	T	.	.	MAF_INRAE=10.526;MAF_USDA=5.882
NC_035083.1	11284582	.	G	A	.	.	MAF_USDA=5.882
NC_035083.1	11284611	.	G	A	.	.	MAF_USDA=10.417
NC_035083.1	11284628	.	A	C	.	.	MAF_USDA=17.647
NC_035083.1	11284644	.	T	G	.	.	MAF_USDA=18.235
NC_035083.1	11284661	.	C	G	.	.	MAF_USDA=2.459
NC_035083.1	11284665	.	T	A	.	.	MAF_USDA=20.588
NC_035083.1	11284681	.	C	A	.	.	MAF_USDA=8.824
NC_035083.1	11284726	.	C	T	.	.	MAF_INRAE=10.526;MAF_USDA=6.471
NC_035083.1	11284766	.	C	T	.	.	MAF_INRAE=19.167;MAF_USDA=21.176
NC_035083.1	11284802	.	G	A	.	.	MAF_USDA=14.583
NC_035083.1	11284823	.	G	A	.	.	MAF_INRAE=10.526;MAF_USDA=6.471
NC_035083.1	11284854	.	T	C	.	.	MAF_INRAE=5.263;MAF_USDA=12.353
NC_035083.1	11284872	.	T	C	.	.	MAF_USDA=6.25
NC_035083.1	11284873	.	A	G	.	.	MAF_INRAE=28.481;MAF_USDA=48.235
NC_035083.1	11284899	.	A	G	.	.	MAF_USDA=7.059
NC_035083.1	11284903	.	G	A	.	.	MAF_INRAE=27.215;MAF_USDA=27.647
NC_035083.1	11284908	.	C	T	.	.	MAF_USDA=3.279
NC_035083.1	11284952	.	C	A	.	.	MAF_USDA=4.918
NC_035083.1	11285077	.	T	A	.	.	MAF_USDA=12.5
NC_035083.1	11285134	.	T	A	.	.	MAF_INRAE=10.526
NC_035083.1	11285138	.	A	T	.	.	MAF_USDA=1.639
NC_035083.1	11285181	.	A	C	.	.	MAF_USDA=2.381
NC_035083.1	11285214	.	G	T	.	.	MAF_INRAE=25.0;MAF_USDA=32.353
NC_035083.1	11285220	.	T	C	.	.	MAF_INRAE=11.392;MAF_USDA=8.235
NC_035083.1	11285228	.	G	C	.	.	MAF_INRAE=10.526;MAF_USDA=1.639
NC_035083.1	11285276	.	G	T	.	.	MAF_USDA=5.882
NC_035083.1	11285287	.	C	A	.	.	MAF_USDA=5.882
NC_035083.1	11285304	.	A	C	.	.	MAF_INRAE=36.842;MAF_USDA=22.353
NC_035083.1	11285321	.	G	T	.	.	MAF_USDA=14.706
NC_035083.1	11285332	.	G	T	.	.	MAF_INRAE=29.747;MAF_USDA=22.941
NC_035083.1	11285369	.	C	T	.	.	MAF_INRAE=2.5;MAF_USDA=5.294
NC_035083.1	11285394	.	G	T	.	.	MAF_USDA=4.118
NC_035083.1	11285404	.	G	A	.	.	MAF_INRAE=31.013;MAF_USDA=38.235
NC_035083.1	11285502	.	C	T	.	.	MAF_USDA=7.647
NC_035083.1	11285509	.	A	T	.	.	MAF_INRAE=29.114;MAF_USDA=46.471
NC_035083.1	11285556	.	G	A	.	.	MAF_USDA=1.639
NC_035083.1	11285568	.	A	T	.	.	MAF_INRAE=48.333;MAF_USDA=37.647
NC_035083.1	11285585	.	T	C	.	.	MAF_INRAE=48.333;MAF_USDA=37.059
NC_035083.1	11285591	.	C	T	.	.	MAF_INRAE=5.263;MAF_USDA=1.639
NC_035083.1	11285600	.	A	G	.	.	MAF_INRAE=46.835;MAF_USDA=29.412
NC_035083.1	11285612	.	C	T	.	.	MAF_USDA=4.167
NC_035083.1	11285636	.	G	T	.	.	MAF_INRAE=20.833;MAF_USDA=36.471
NC_035083.1	11285645	.	C	T	.	.	MAF_USDA=6.25
NC_035083.1	11285655	.	T	G	.	.	MAF_USDA=2.083
NC_035083.1	11285676	.	T	A	.	.	MAF_INRAE=6.329
NC_035083.1	11285711	.	T	C	.	.	MAF_INRAE=5.0
NC_035083.1	11285768	.	C	T	.	.	MAF_INRAE=2.5;MAF_USDA=5.294
NC_035083.1	11285771	.	C	A	.	.	MAF_INRAE=49.367;MAF_USDA=34.706
NC_035083.1	11285772	.	A	C	.	.	MAF_INRAE=45.0;MAF_USDA=34.706
NC_035083.1	11285785	.	C	T	.	.	MAF_USDA=1.639
NC_035083.1	11285816	.	A	G	.	.	MAF_USDA=7.647
NC_035083.1	11285851	.	C	T	.	.	MAF_USDA=1.639
NC_035083.1	11285885	.	A	C	.	.	MAF_USDA=4.918
NC_035083.1	11285886	.	C	T	.	.	MAF_INRAE=7.5;MAF_USDA=11.176
NC_035083.1	11285888	.	GT	GC	.	.	MAF_USDA=25.0
NC_035083.1	11285889	.	T	C	.	.	MAF_INRAE=24.167
NC_035083.1	11285896	.	G	A	.	.	MAF_INRAE=2.5;MAF_USDA=4.706
NC_035083.1	11285915	.	C	T	.	.	MAF_INRAE=5.263;MAF_USDA=1.639
NC_035083.1	11285918	.	T	G	.	.	MAF_INRAE=28.333;MAF_USDA=40.0
NC_035083.1	11285929	.	T	C	.	.	MAF_USDA=5.294
NC_035083.1	11285974	.	C	T	.	.	MAF_INRAE=5.263;MAF_USDA=1.639
NC_035083.1	11285980	.	G	A	.	.	MAF_INRAE=45.57;MAF_USDA=1.176
NC_035083.1	11285987	.	G	A	.	.	MAF_USDA=1.765
NC_035083.1	11286016	.	C	A	.	.	MAF_INRAE=32.911;MAF_USDA=37.647
NC_035083.1	11286020	.	C	A	.	.	MAF_INRAE=28.333;MAF_USDA=40.0
NC_035083.1	11286057	.	C	T	.	.	MAF_INRAE=43.671
NC_035083.1	11286061	.	A	G	.	.	MAF_INRAE=5.263;MAF_USDA=1.639
NC_035083.1	11286113	.	T	C	.	.	MAF_INRAE=41.139;MAF_USDA=37.952
NC_035083.1	11286134	.	G	T	.	.	MAF_USDA=10.417
NC_035083.1	11286163	.	C	T	.	.	MAF_INRAE=30.38;MAF_USDA=41.566
NC_035083.1	11286192	.	C	A	.	.	MAF_INRAE=29.114;MAF_USDA=49.398
NC_035083.1	11286228	.	C	A	.	.	MAF_INRAE=36.842;MAF_USDA=42.169
NC_035083.1	11286229	.	T	C	.	.	MAF_USDA=3.012
NC_035083.1	11286273	.	A	T	.	.	MAF_INRAE=5.263;MAF_USDA=5.422
NC_035083.1	11286304	.	T	G	.	.	MAF_USDA=1.695
NC_035083.1	11286308	.	G	T	.	.	MAF_USDA=2.542
NC_035083.1	11286328	.	C	T	.	.	MAF_USDA=2.083
NC_035083.1	11286364	.	A	T	.	.	MAF_INRAE=26.582;MAF_USDA=44.578
NC_035083.1	11286414	.	A	T	.	.	MAF_INRAE=4.167;MAF_USDA=8.537
NC_035083.1	11286463	.	G	T	.	.	MAF_USDA=1.695
NC_035083.1	11286480	.	T	C	.	.	MAF_INRAE=4.167;MAF_USDA=7.317
NC_035083.1	11286481	.	T	C	.	.	MAF_USDA=5.488
NC_035083.1	11286483	.	T	A	.	.	MAF_USDA=24.39
NC_035083.1	11286535	.	C	A	.	.	MAF_USDA=6.627
NC_035083.1	11286551	.	A	C	.	.	MAF_USDA=47.917
NC_035083.1	11286566	.	A	C	.	.	MAF_INRAE=12.5;MAF_USDA=25.0
NC_035083.1	11286597	.	A	G	.	.	MAF_INRAE=10.526
NC_035083.1	11286640	.	G	A	.	.	MAF_INRAE=10.759;MAF_USDA=11.446
NC_035083.1	11286766	.	C	A	.	.	MAF_INRAE=15.833;MAF_USDA=25.0
NC_035083.1	11286781	.	C	T	.	.	MAF_USDA=3.049
NC_035083.1	11286794	.	G	T	.	.	MAF_USDA=2.083
NC_035083.1	11286804	.	A	C	.	.	MAF_INRAE=5.263;MAF_USDA=1.695
NC_035083.1	11286805	.	A	C	.	.	MAF_INRAE=5.833;MAF_USDA=11.446
NC_035083.1	11286806	.	C	A	.	.	MAF_INRAE=45.57;MAF_USDA=4.217
NC_035083.1	11286860	.	G	T	.	.	MAF_USDA=2.542
NC_035083.1	11286924	.	A	T	.	.	MAF_INRAE=10.0
NC_035083.1	11286992	.	G	A	.	.	MAF_USDA=10.417
NC_035083.1	11287005	.	G	T	.	.	MAF_USDA=1.639
NC_035083.1	11287012	.	T	G	.	.	MAF_USDA=2.459
NC_035083.1	11287027	.	G	A	.	.	MAF_INRAE=24.051;MAF_USDA=23.529
NC_035083.1	11287028	.	C	T	.	.	MAF_INRAE=3.333;MAF_USDA=5.738
NC_035083.1	11287046	.	G	A	.	.	MAF_INRAE=11.392;MAF_USDA=6.557
NC_035083.1	11287126	.	G	A	.	.	MAF_INRAE=6.329;MAF_USDA=6.471
NC_035083.1	11287136	.	T	C	.	.	MAF_USDA=13.115
NC_035083.1	11287148	.	T	A	.	.	MAF_USDA=1.639
NC_035083.1	11287157	.	T	A	.	.	MAF_USDA=1.639
NC_035083.1	11287158	.	A	G	.	.	MAF_USDA=1.639
NC_035083.1	11287178	.	T	G	.	.	MAF_INRAE=10.0;MAF_USDA=10.0
NC_035083.1	11287179	.	G	A	.	.	MAF_USDA=3.279
NC_035083.1	11287196	.	C	T	.	.	MAF_USDA=9.016
NC_035083.1	11287229	.	G	C	.	.	MAF_USDA=3.279
NC_035083.1	11287278	.	C	T	.	.	MAF_INRAE=10.526
NC_035083.1	11287300	.	C	T	.	.	MAF_USDA=14.583
NC_035083.1	11287322	.	G	T	.	.	MAF_INRAE=10.526;MAF_USDA=2.459
NC_035083.1	11287387	.	A	T	.	.	MAF_INRAE=5.263;MAF_USDA=1.639
NC_035083.1	11287393	.	G	T	.	.	MAF_USDA=9.016
NC_035083.1	11287404	.	C	A	.	.	MAF_INRAE=5.263;MAF_USDA=1.639
NC_035083.1	11287411	.	G	A	.	.	MAF_USDA=5.738
NC_035083.1	11287416	.	G	A	.	.	MAF_INRAE=5.0;MAF_USDA=14.118
NC_035083.1	11287436	.	T	G	.	.	MAF_USDA=6.557
NC_035083.1	11287450	.	C	T	.	.	MAF_USDA=6.557
NC_035083.1	11287457	.	G	T	.	.	MAF_USDA=2.083
NC_035083.1	11287458	.	G	C	.	.	MAF_INRAE=20.253;MAF_USDA=21.765
NC_035083.1	11287459	.	T	G	.	.	MAF_USDA=7.377
NC_035083.1	11287483	.	C	A	.	.	MAF_USDA=6.557
NC_035083.1	11287498	.	T	G	.	.	MAF_USDA=4.098
NC_035083.1	11287504	.	C	A	.	.	MAF_INRAE=5.0;MAF_USDA=8.333
NC_035083.1	11287505	.	T	C	.	.	MAF_INRAE=5.0;MAF_USDA=8.333
NC_035083.1	11287541	.	C	A	.	.	MAF_USDA=5.738
NC_035083.1	11287548	.	G	A	.	.	MAF_USDA=2.459
NC_035083.1	11287579	.	C	T	.	.	MAF_USDA=21.765
NC_035083.1	11287648	.	C	T	.	.	MAF_INRAE=20.0;MAF_USDA=38.235
NC_035083.1	11287688	.	G	A	.	.	MAF_INRAE=11.392;MAF_USDA=25.294
NC_035083.1	11287705	.	A	C	.	.	MAF_INRAE=5.0;MAF_USDA=9.836
NC_035083.1	11287706	.	A	T	.	.	MAF_USDA=50.0
NC_035083.1	11287760	.	C	T	.	.	MAF_INRAE=5.263;MAF_USDA=4.762
NC_035083.1	11287862	.	A	G	.	.	MAF_USDA=2.459
NC_035083.1	11287865	.	T	C	.	.	MAF_USDA=5.738
NC_035083.1	11287888	.	G	A	.	.	MAF_INRAE=20.833;MAF_USDA=33.333
NC_035083.1	11287889	.	T	C	.	.	MAF_USDA=2.083
NC_035083.1	11287902	.	G	A	.	.	MAF_USDA=4.762
NC_035083.1	11287929	.	T	C	.	.	MAF_INRAE=15.0;MAF_USDA=26.19
NC_035083.1	11287930	.	G	A	.	.	MAF_USDA=4.167
NC_035083.1	11287937	.	T	A	.	.	MAF_USDA=2.459
NC_035083.1	11287938	.	A	T	.	.	MAF_USDA=2.459
NC_035083.1	11287971	.	C	A	.	.	MAF_INRAE=15.833;MAF_USDA=28.824
NC_035083.1	11287974	.	C	T	.	.	MAF_USDA=2.459
NC_035083.1	11287975	.	G	A	.	.	MAF_INRAE=16.667;MAF_USDA=15.294
NC_035083.1	11287977	.	A	G	.	.	MAF_USDA=4.098
NC_035083.1	11288007	.	G	A	.	.	MAF_INRAE=10.759;MAF_USDA=12.5
NC_035083.1	11288008	.	G	C	.	.	MAF_INRAE=10.833
NC_035083.1	11288010	.	G	A	.	.	MAF_INRAE=10.833
NC_035083.1	11288068	.	C	A	.	.	MAF_INRAE=10.127;MAF_USDA=2.459
NC_035083.1	11288069	.	T	G	.	.	MAF_INRAE=50.0;MAF_USDA=17.059
NC_035083.1	11288084	.	A	T	.	.	MAF_USDA=3.529
NC_035083.1	11288119	.	A	G	.	.	MAF_USDA=19.672
NC_035083.1	11288165	.	G	T	.	.	MAF_USDA=5.422
NC_035083.1	11288173	.	A	G	.	.	MAF_USDA=2.459
NC_035083.1	11288193	.	T	G	.	.	MAF_INRAE=15.789
NC_035083.1	11288207	.	T	G	.	.	MAF_USDA=5.882
NC_035083.1	11288213	.	C	A	.	.	MAF_INRAE=13.333
NC_035083.1	11288216	.	C	T	.	.	MAF_INRAE=10.0;MAF_USDA=10.119
NC_035083.1	11288235	.	G	A	.	.	MAF_INRAE=46.667;MAF_USDA=17.47
NC_035083.1	11288247	.	G	A	.	.	MAF_INRAE=6.667
NC_035083.1	11288251	.	C	T	.	.	MAF_INRAE=46.667;MAF_USDA=2.083
NC_035083.1	11288252	.	G	A	.	.	MAF_USDA=27.083
NC_035083.1	11288253	.	G	T	.	.	MAF_INRAE=2.5
NC_035083.1	11288307	.	G	T	.	.	MAF_INRAE=9.494;MAF_USDA=2.459
NC_035083.1	11288327	.	C	T	.	.	MAF_USDA=1.639
NC_035083.1	11288329	.	G	A	.	.	MAF_INRAE=5.263;MAF_USDA=2.459
NC_035083.1	11288343	.	C	T	.	.	MAF_INRAE=15.833
NC_035083.1	11288344	.	G	A	.	.	MAF_INRAE=3.333
NC_035083.1	11288368	.	C	A	.	.	MAF_USDA=6.25
NC_035083.1	11288370	.	C	T	.	.	MAF_INRAE=3.333;MAF_USDA=5.738
NC_035083.1	11288379	.	T	C	.	.	MAF_INRAE=3.333;MAF_USDA=2.459
NC_035083.1	11288386	.	C	A	.	.	MAF_INRAE=5.696;MAF_USDA=5.294
NC_035083.1	11288394	.	TAAGGGTGTC	TAAGGGTGTT	.	.	MAF_USDA=29.167
NC_035083.1	11288461	.	T	C	.	.	MAF_INRAE=10.526
NC_035083.1	11288475	.	G	T	.	.	MAF_INRAE=1.667;MAF_USDA=7.377
NC_035083.1	11288476	.	C	A	.	.	MAF_INRAE=1.667;MAF_USDA=7.377
NC_035083.1	11288478	.	G	T	.	.	MAF_INRAE=1.667
NC_035083.1	11288488	.	C	T	.	.	MAF_USDA=16.667
NC_035083.1	11288513	.	A	T	.	.	MAF_INRAE=2.5
NC_035083.1	11288525	.	G	T	.	.	MAF_INRAE=20.0
NC_035083.1	11288528	.	T	G	.	.	MAF_INRAE=20.0
NC_035083.1	11288537	.	C	A	.	.	MAF_INRAE=30.0;MAF_USDA=39.412
NC_035083.1	11288541	.	C	A	.	.	MAF_USDA=6.557
NC_035083.1	11288546	.	G	T	.	.	MAF_INRAE=25.0;MAF_USDA=22.917
NC_035083.1	11288597	.	G	A	.	.	MAF_USDA=4.098
NC_035083.1	11288609	.	T	A	.	.	MAF_USDA=4.098
NC_035083.1	11288623	.	C	T	.	.	MAF_INRAE=10.526;MAF_USDA=2.459
NC_035083.1	11288716	.	C	A	.	.	MAF_INRAE=12.5;MAF_USDA=10.417
NC_035083.1	11288814	.	T	G	.	.	MAF_INRAE=10.0;MAF_USDA=12.353
NC_035083.1	11288819	.	T	A	.	.	MAF_USDA=3.529
NC_035083.1	11288865	.	T	C	.	.	MAF_USDA=6.557
NC_035083.1	11288877	.	C	A	.	.	MAF_USDA=7.377
NC_035083.1	11288913	.	T	A	.	.	MAF_USDA=5.882
NC_035083.1	11288948	.	A	G	.	.	MAF_USDA=2.459
NC_035083.1	11289009	.	C	T	.	.	MAF_USDA=4.118
NC_035083.1	11289046	.	C	T	.	.	MAF_INRAE=5.263;MAF_USDA=1.639
NC_035083.1	11289048	.	G	A	.	.	MAF_INRAE=12.5
NC_035083.1	11289049	.	C	A	.	.	MAF_INRAE=5.833;MAF_USDA=7.647
NC_035083.1	11289059	.	G	A	.	.	MAF_INRAE=5.0;MAF_USDA=8.197
NC_035083.1	11289104	.	A	G	.	.	MAF_USDA=1.639
NC_035083.1	11289123	.	A	C	.	.	MAF_INRAE=32.5
NC_035083.1	11289150	.	T	G	.	.	MAF_USDA=4.918
NC_035083.1	11289190	.	C	A	.	.	MAF_INRAE=7.5;MAF_USDA=2.083
NC_035083.1	11289232	.	G	A	.	.	MAF_USDA=13.115
NC_035083.1	11289328	.	C	T	.	.	MAF_INRAE=48.333;MAF_USDA=45.652
NC_035083.1	11289330	.	C	T	.	.	MAF_INRAE=48.333;MAF_USDA=45.652
NC_035083.1	11289342	.	C	T	.	.	MAF_INRAE=48.333;MAF_USDA=45.652
NC_035083.1	11289488	.	T	C	.	.	MAF_INRAE=2.5
NC_035083.1	11289559	.	A	C	.	.	MAF_INRAE=37.5;MAF_USDA=8.824
NC_035083.1	11289562	.	T	G	.	.	MAF_INRAE=2.5;MAF_USDA=7.647
NC_035083.1	11289588	.	A	G	.	.	MAF_INRAE=46.667
NC_035083.1	11289591	.	A	T	.	.	MAF_USDA=14.286
NC_035083.1	11289632	.	C	T	.	.	MAF_INRAE=5.063;MAF_USDA=8.235
NC_035083.1	11289635	.	T	G	.	.	MAF_INRAE=5.263
NC_035083.1	11289654	.	G	A	.	.	MAF_INRAE=2.632
NC_035083.1	11289698	.	C	T	.	.	MAF_INRAE=5.063;MAF_USDA=7.647
NC_035083.1	11289725	.	T	C	.	.	MAF_USDA=3.279
NC_035083.1	11289770	.	A	G	.	.	MAF_USDA=4.098
NC_035083.1	11289821	.	G	C	.	.	MAF_USDA=3.279
NC_035083.1	11289833	.	G	T	.	.	MAF_INRAE=4.167;MAF_USDA=7.143
NC_035083.1	11289859	.	G	C	.	.	MAF_INRAE=10.526;MAF_USDA=8.824
NC_035083.1	11289883	.	G	A	.	.	MAF_INRAE=5.263;MAF_USDA=1.667
NC_035083.1	11289892	.	T	C	.	.	MAF_INRAE=41.139;MAF_USDA=44.706
NC_035083.1	11289894	.	G	A	.	.	MAF_INRAE=25.833;MAF_USDA=42.353
NC_035083.1	11289951	.	G	C	.	.	MAF_INRAE=28.481;MAF_USDA=33.529
NC_035083.1	11289961	.	C	T	.	.	MAF_INRAE=5.063;MAF_USDA=7.647
NC_035083.1	11289966	.	C	G	.	.	MAF_INRAE=20.833;MAF_USDA=32.941
NC_035083.1	11289988	.	G	A	.	.	MAF_USDA=2.083
NC_035083.1	11289992	.	C	A	.	.	MAF_USDA=2.941
NC_035083.1	11290018	.	A	C	.	.	MAF_USDA=1.639
NC_035083.1	11290023	.	C	A	.	.	MAF_USDA=8.333
NC_035083.1	11290069	.	A	T	.	.	MAF_INRAE=5.263
NC_035083.1	11290071	.	A	T	.	.	MAF_USDA=7.377
NC_035083.1	11290072	.	C	T	.	.	MAF_USDA=8.197
NC_035083.1	11290103	.	C	G	.	.	MAF_USDA=27.083
NC_035083.1	11290109	.	T	C	.	.	MAF_USDA=7.377
NC_035083.1	11290111	.	C	T	.	.	MAF_USDA=9.412
NC_035083.1	11290126	.	T	C	.	.	MAF_INRAE=5.063;MAF_USDA=7.059
NC_035083.1	11290149	.	C	T	.	.	MAF_USDA=6.471
NC_035083.1	11290173	.	T	A	.	.	MAF_INRAE=5.0;MAF_USDA=8.333
NC_035083.1	11290203	.	A	G	.	.	MAF_INRAE=5.0
NC_035083.1	11290204	.	T	A	.	.	MAF_INRAE=5.0;MAF_USDA=6.25
NC_035083.1	11290215	.	G	T	.	.	MAF_USDA=5.294
NC_035083.1	11290249	.	AG	AT	.	.	MAF_USDA=8.333
NC_035083.1	11290294	.	A	G	.	.	MAF_USDA=6.25
NC_035083.1	11290344	.	C	T	.	.	MAF_USDA=1.639
NC_035083.1	11290375	.	A	C	.	.	MAF_INRAE=5.0;MAF_USDA=8.333
NC_035083.1	11290378	.	T	G	.	.	MAF_INRAE=44.937;MAF_USDA=45.882
NC_035083.1	11290393	.	C	T	.	.	MAF_INRAE=36.709;MAF_USDA=40.588
NC_035083.1	11290408	.	C	G	.	.	MAF_INRAE=27.848;MAF_USDA=17.059
NC_035083.1	11290418	.	A	G	.	.	MAF_INRAE=10.127;MAF_USDA=9.412
NC_035083.1	11290537	.	G	A	.	.	MAF_INRAE=5.0;MAF_USDA=8.333
NC_035083.1	11290560	.	A	G	.	.	MAF_INRAE=10.526;MAF_USDA=7.377
NC_035083.1	11290568	.	G	A	.	.	MAF_USDA=1.639
NC_035083.1	11290571	.	T	C	.	.	MAF_USDA=5.882
NC_035083.1	11290590	.	C	T	.	.	MAF_USDA=3.279
NC_035083.1	11290621	.	T	C	.	.	MAF_USDA=4.098
NC_035083.1	11290635	.	C	T	.	.	MAF_INRAE=37.342;MAF_USDA=41.176
NC_035083.1	11290652	.	C	T	.	.	MAF_INRAE=10.833;MAF_USDA=15.882
NC_035083.1	11290653	.	G	A	.	.	MAF_USDA=3.279
NC_035083.1	11290697	.	A	T	.	.	MAF_USDA=3.279
NC_035083.1	11290720	.	T	A	.	.	MAF_USDA=45.833
NC_035083.1	11290721	.	G	T	.	.	MAF_INRAE=31.579;MAF_USDA=16.667
NC_035083.1	11290744	.	C	T	.	.	MAF_USDA=14.706
NC_035083.1	11290745	.	A	G	.	.	MAF_INRAE=41.772;MAF_USDA=48.824
NC_035083.1	11290820	.	G	A	.	.	MAF_USDA=4.918
NC_035083.1	11290845	.	C	A	.	.	MAF_INRAE=37.975;MAF_USDA=41.765
NC_035083.1	11290929	.	T	C	.	.	MAF_INRAE=39.241;MAF_USDA=46.471
NC_035083.1	11290935	.	A	C	.	.	MAF_USDA=2.5
NC_035083.1	11291039	.	G	A	.	.	MAF_USDA=4.918
NC_035083.1	11291047	.	T	G	.	.	MAF_USDA=7.059
NC_035083.1	11291055	.	T	A	.	.	MAF_INRAE=9.494;MAF_USDA=15.882
NC_035083.1	11291064	.	A	G	.	.	MAF_INRAE=48.734;MAF_USDA=28.824
NC_035083.1	11291065	.	C	T	.	.	MAF_USDA=2.083
NC_035083.1	11291069	.	G	A	.	.	MAF_USDA=2.083
NC_035083.1	11291075	.	C	T	.	.	MAF_USDA=3.279
NC_035083.1	11291084	.	G	C	.	.	MAF_USDA=3.279
NC_035083.1	11291087	.	T	A	.	.	MAF_USDA=15.294
NC_035083.1	11291103	.	G	A	.	.	MAF_USDA=17.647
NC_035083.1	11291106	.	A	G	.	.	MAF_USDA=4.918
NC_035083.1	11291108	.	G	T	.	.	MAF_USDA=15.294
NC_035083.1	11291114	.	A	T	.	.	MAF_USDA=5.738
NC_035083.1	11291115	.	T	A	.	.	MAF_INRAE=6.962;MAF_USDA=10.0
NC_035083.1	11291122	.	A	C	.	.	MAF_INRAE=6.962;MAF_USDA=6.471
NC_035083.1	11291127	.	G	A	.	.	MAF_USDA=7.377
NC_035083.1	11291129	.	T	A	.	.	MAF_INRAE=6.962;MAF_USDA=6.471
NC_035083.1	11291138	.	C	T	.	.	MAF_USDA=4.918
NC_035083.1	11291181	.	G	A	.	.	MAF_USDA=16.471
NC_035083.1	11291216	.	T	G	.	.	MAF_USDA=15.294
NC_035083.1	11291270	.	G	A	.	.	MAF_USDA=4.098
NC_035083.1	11291282	.	T	C,G	.	.	MAF_INRAE=3.333;MAF_USDA=6.25
NC_035083.1	11291283	.	G	A	.	.	MAF_INRAE=10.833;MAF_USDA=15.294
NC_035083.1	11291285	.	A	G	.	.	MAF_INRAE=3.333
NC_035083.1	11291331	.	A	G	.	.	MAF_USDA=15.294
NC_035083.1	11291361	.	G	A	.	.	MAF_INRAE=28.481;MAF_USDA=16.471
NC_035083.1	11291366	.	C	T	.	.	MAF_USDA=2.083
NC_035083.1	11291437	.	G	A	.	.	MAF_USDA=4.098
NC_035083.1	11291465	.	G	A	.	.	MAF_INRAE=40.506;MAF_USDA=48.235
NC_035083.1	11291496	.	C	A	.	.	MAF_USDA=1.667
NC_035083.1	11291497	.	A	T	.	.	MAF_USDA=3.333
NC_035083.1	11291543	.	G	T	.	.	MAF_USDA=6.548
NC_035083.1	11291568	.	C	T	.	.	MAF_INRAE=5.833
NC_035083.1	11291627	.	T	C	.	.	MAF_INRAE=5.263
NC_035083.1	11291655	.	C	T	.	.	MAF_USDA=4.118
NC_035083.1	11291656	.	G	A	.	.	MAF_INRAE=36.709;MAF_USDA=44.118
NC_035083.1	11291684	.	G	A	.	.	MAF_USDA=3.279
NC_035083.1	11291685	.	G	A	.	.	MAF_USDA=2.083
NC_035083.1	11291692	.	A	G	.	.	MAF_INRAE=6.962;MAF_USDA=10.0
NC_035083.1	11291744	.	A	G	.	.	MAF_INRAE=9.494;MAF_USDA=11.176
NC_035083.1	11291785	.	C	T	.	.	MAF_USDA=2.083
NC_035083.1	11291807	.	G	T	.	.	MAF_USDA=6.25
NC_035083.1	11291819	.	C	G	.	.	MAF_USDA=10.417
NC_035083.1	11291844	.	T	G	.	.	MAF_INRAE=10.526;MAF_USDA=2.083
NC_035083.1	11291882	.	G	A	.	.	MAF_INRAE=12.5;MAF_USDA=21.765
NC_035083.1	11291898	.	A	G	.	.	MAF_INRAE=5.696;MAF_USDA=5.294
NC_035083.1	11291909	.	G	T	.	.	MAF_INRAE=10.526;MAF_USDA=35.882
NC_035083.1	11291921	.	A	T	.	.	MAF_USDA=3.279
NC_035083.1	11291952	.	C	A	.	.	MAF_USDA=3.279
NC_035083.1	11292009	.	T	A	.	.	MAF_INRAE=10.526;MAF_USDA=2.083
NC_035083.1	11292024	.	A	C	.	.	MAF_INRAE=4.167
NC_035083.1	11292072	.	G	A	.	.	MAF_USDA=20.588
NC_035083.1	11292093	.	G	A	.	.	MAF_USDA=1.639
NC_035083.1	11292117	.	T	G	.	.	MAF_INRAE=46.203;MAF_USDA=11.765
NC_035083.1	11292135	.	T	C	.	.	MAF_USDA=3.279
NC_035083.1	11292197	.	T	C	.	.	MAF_INRAE=38.608;MAF_USDA=40.0
NC_035083.1	11292215	.	A	G	.	.	MAF_INRAE=5.263;MAF_USDA=5.294
NC_035083.1	11292216	.	T	C	.	.	MAF_INRAE=26.316;MAF_USDA=44.118
NC_035083.1	11292271	.	C	T	.	.	MAF_USDA=44.643
NC_035083.1	11292301	.	G	T	.	.	MAF_USDA=5.738
NC_035083.1	11292387	.	T	C	.	.	MAF_USDA=10.87
NC_035083.1	11292415	.	C	T	.	.	MAF_USDA=11.364
NC_035083.1	11292426	.	C	A	.	.	MAF_INRAE=5.263
NC_035083.1	11295271	.	C	A	.	.	MAF_USDA=2.083
NC_035083.1	11295307	.	G	T	.	.	MAF_USDA=2.083
NC_035083.1	11295420	.	G	A	.	.	MAF_USDA=4.118
NC_035083.1	11295423	.	C	T	.	.	MAF_USDA=8.333
NC_035083.1	11295458	.	C	A	.	.	MAF_INRAE=5.0;MAF_USDA=17.059
NC_035083.1	11295472	.	G	A	.	.	MAF_USDA=13.529
NC_035083.1	11295502	.	C	A	.	.	MAF_INRAE=26.316
NC_035083.1	11295618	.	G	A	.	.	MAF_USDA=1.639
NC_035083.1	11295645	.	A	T	.	.	MAF_USDA=1.639
NC_035083.1	11295752	.	A	T	.	.	MAF_USDA=19.412
NC_035083.1	11295769	.	A	T	.	.	MAF_USDA=18.235
NC_035083.1	11295776	.	T	C	.	.	MAF_USDA=14.754
NC_035083.1	11295800	.	C	T	.	.	MAF_INRAE=2.5;MAF_USDA=8.333
NC_035083.1	11295820	.	A	T	.	.	MAF_USDA=2.459
NC_035083.1	11295821	.	C	A	.	.	MAF_USDA=2.459
NC_035083.1	11295822	.	G	C	.	.	MAF_USDA=2.459
NC_035083.1	11295949	.	T	A	.	.	MAF_USDA=2.083
NC_035083.1	11295977	.	G	A	.	.	MAF_USDA=4.167
NC_035083.1	11295995	.	G	A	.	.	MAF_USDA=8.333
NC_035083.1	11296033	.	G	T	.	.	MAF_INRAE=40.833;MAF_USDA=45.882
NC_035083.1	11296075	.	G	T	.	.	MAF_INRAE=5.263;MAF_USDA=5.294
NC_035083.1	11296122	.	T	A	.	.	MAF_INRAE=8.333;MAF_USDA=18.75
NC_035083.1	11296134	.	C	A	.	.	MAF_INRAE=11.392;MAF_USDA=17.647
NC_035083.1	11296137	.	C	T	.	.	MAF_INRAE=8.333;MAF_USDA=18.824
NC_035083.1	11296185	.	G	A	.	.	MAF_USDA=12.353
NC_035083.1	11296204	.	G	T	.	.	MAF_USDA=6.548
NC_035083.1	11296205	.	T	G	.	.	MAF_USDA=38.69
NC_035083.1	11296281	.	T	C	.	.	MAF_USDA=22.917
NC_035083.1	11296588	.	C	A	.	.	MAF_INRAE=21.053;MAF_USDA=16.667
NC_035083.1	11296598	.	G	A	.	.	MAF_INRAE=26.316
NC_035083.1	11296675	.	C	A	.	.	MAF_USDA=2.5
NC_035083.1	11296687	.	A	G	.	.	MAF_INRAE=4.43;MAF_USDA=11.475
NC_035083.1	11296724	.	A	G	.	.	MAF_INRAE=5.063;MAF_USDA=23.81
NC_035083.1	11296746	.	C	A	.	.	MAF_USDA=10.417
NC_035083.1	11296761	.	A	G	.	.	MAF_INRAE=9.494;MAF_USDA=2.5
NC_035083.1	11296763	.	C	T	.	.	MAF_USDA=6.667
NC_035083.1	11296803	.	G	C	.	.	MAF_INRAE=10.526;MAF_USDA=24.405
NC_035083.1	11296804	.	G	A	.	.	MAF_USDA=25.595
NC_035083.1	11296818	.	T	C	.	.	MAF_INRAE=47.468;MAF_USDA=31.548
NC_035083.1	11296878	.	A	C	.	.	MAF_INRAE=12.658
NC_035083.1	11296948	.	G	T	.	.	MAF_INRAE=19.62;MAF_USDA=11.905
NC_035083.1	11296970	.	T	C	.	.	MAF_INRAE=10.526
NC_035083.1	11296994	.	C	T	.	.	MAF_INRAE=10.127;MAF_USDA=25.0
NC_035083.1	11297001	.	C	T	.	.	MAF_INRAE=9.494;MAF_USDA=25.0
NC_035083.1	11297002	.	C	T	.	.	MAF_INRAE=9.167;MAF_USDA=25.0
NC_035083.1	11297003	.	G	T	.	.	MAF_INRAE=10.526;MAF_USDA=1.667
NC_035083.1	11297018	.	G	T	.	.	MAF_INRAE=10.526
NC_035083.1	11297058	.	T	C	.	.	MAF_USDA=29.167
NC_035083.1	11297070	.	A	G	.	.	MAF_USDA=24.405
NC_035083.1	11297094	.	T	C	.	.	MAF_USDA=25.0
NC_035083.1	11297098	.	A	G	.	.	MAF_USDA=23.81
NC_035083.1	11297157	.	C	T	.	.	MAF_INRAE=8.861;MAF_USDA=2.542
NC_035083.1	11297163	.	G	A	.	.	MAF_USDA=27.083
NC_035083.1	11297297	.	A	G	.	.	MAF_INRAE=2.632
NC_035083.1	11297328	.	G	T	.	.	MAF_USDA=2.083
NC_035083.1	11297433	.	C	A	.	.	MAF_USDA=3.448
NC_035083.1	11297438	.	T	A	.	.	MAF_INRAE=3.333
NC_035083.1	11297637	.	T	C	.	.	MAF_INRAE=17.5
NC_035083.1	11297781	.	C	T	.	.	MAF_INRAE=18.354;MAF_USDA=24.706
NC_035083.1	11297791	.	C	T	.	.	MAF_INRAE=4.167
NC_035083.1	11297821	.	T	C	.	.	MAF_INRAE=9.494;MAF_USDA=2.459
NC_035083.1	11297823	.	T	C	.	.	MAF_INRAE=9.167;MAF_USDA=2.459
NC_035083.1	11298015	.	G	A	.	.	MAF_USDA=2.083
NC_035083.1	11298039	.	C	T	.	.	MAF_INRAE=36.842;MAF_USDA=24.118
NC_035083.1	11298051	.	G	C	.	.	MAF_INRAE=26.582;MAF_USDA=22.941
NC_035083.1	11298077	.	G	T	.	.	MAF_INRAE=24.684;MAF_USDA=18.75
NC_035083.1	11298086	.	A	C	.	.	MAF_INRAE=16.667;MAF_USDA=21.429
NC_035083.1	11298097	.	T	G	.	.	MAF_INRAE=35.443;MAF_USDA=23.214
NC_035083.1	11298116	.	C	T	.	.	MAF_INRAE=13.924;MAF_USDA=28.235
NC_035083.1	11298119	.	C	A	.	.	MAF_USDA=3.279
NC_035083.1	11298131	.	C	A	.	.	MAF_USDA=32.941
NC_035083.1	11298132	.	A	C	.	.	MAF_USDA=16.667
NC_035083.1	11298133	.	G	A	.	.	MAF_USDA=32.941
NC_035083.1	11298140	.	A	G	.	.	MAF_INRAE=5.0;MAF_USDA=17.647
NC_035083.1	11298192	.	A	G	.	.	MAF_INRAE=24.684;MAF_USDA=48.824
NC_035083.1	11298249	.	A	G	.	.	MAF_INRAE=44.304;MAF_USDA=38.235
NC_035083.1	11298259	.	G	A	.	.	MAF_USDA=14.583
NC_035083.1	11298275	.	G	C	.	.	MAF_INRAE=5.263
NC_035083.1	11298286	.	A	C	.	.	MAF_INRAE=43.671;MAF_USDA=45.833
NC_035083.1	11298514	.	T	G	.	.	MAF_USDA=6.522
NC_035083.1	11300364	.	G	A	.	.	MAF_USDA=2.459
NC_035083.1	11300421	.	A	G	.	.	MAF_USDA=4.918
NC_035083.1	11300442	.	G	A	.	.	MAF_INRAE=8.861;MAF_USDA=1.639
NC_035083.1	11300450	.	A	C	.	.	MAF_INRAE=8.861;MAF_USDA=2.459
NC_035083.1	11300470	.	G	A	.	.	MAF_USDA=2.083
NC_035083.1	11300505	.	G	T	.	.	MAF_INRAE=37.975;MAF_USDA=11.176
NC_035083.1	11300585	.	T	A	.	.	MAF_INRAE=46.203;MAF_USDA=44.118
NC_035083.1	11300595	.	A	G	.	.	MAF_INRAE=6.329;MAF_USDA=6.471
NC_035083.1	11300638	.	G	C	.	.	MAF_INRAE=5.0;MAF_USDA=14.881
NC_035083.1	11300680	.	T	G	.	.	MAF_INRAE=46.203;MAF_USDA=32.738
NC_035083.1	11300697	.	G	A	.	.	MAF_USDA=2.381
NC_035083.1	11300723	.	A	C	.	.	MAF_USDA=6.25
NC_035083.1	11300737	.	G	A	.	.	MAF_USDA=2.459
NC_035083.1	11300738	.	C	G	.	.	MAF_INRAE=6.329;MAF_USDA=6.471
NC_035083.1	11300796	.	T	C	.	.	MAF_USDA=10.0
NC_035083.1	11300921	.	A	G	.	.	MAF_INRAE=5.263;MAF_USDA=2.459
NC_035083.1	11300923	.	C	A	.	.	MAF_INRAE=5.833
NC_035083.1	11300949	.	G	A	.	.	MAF_INRAE=4.167;MAF_USDA=11.475
NC_035083.1	11301000	.	A	G	.	.	MAF_INRAE=5.263;MAF_USDA=2.459
NC_035083.1	11301028	.	C	A	.	.	MAF_INRAE=10.526;MAF_USDA=2.941
NC_035083.1	11301050	.	C	A	.	.	MAF_USDA=1.639
NC_035083.1	11301133	.	A	T	.	.	MAF_USDA=1.639
NC_035083.1	11301142	.	G	A	.	.	MAF_USDA=2.083
NC_035083.1	11301169	.	A	C	.	.	MAF_INRAE=9.494;MAF_USDA=9.412
NC_035083.1	11301220	.	C	T	.	.	MAF_USDA=3.279
NC_035083.1	11301237	.	C	A	.	.	MAF_INRAE=9.494;MAF_USDA=7.059
NC_035083.1	11301252	.	G	A	.	.	MAF_USDA=12.295
NC_035083.1	11301258	.	T	G	.	.	MAF_INRAE=25.316;MAF_USDA=36.471
NC_035083.1	11301283	.	G	C	.	.	MAF_USDA=6.557
NC_035083.1	11301319	.	T	C	.	.	MAF_USDA=4.918
NC_035083.1	11301381	.	A	G	.	.	MAF_USDA=3.279
NC_035083.1	11301450	.	C	A	.	.	MAF_USDA=1.639
NC_035083.1	11301460	.	C	T	.	.	MAF_USDA=2.083
NC_035083.1	11301488	.	T	A	.	.	MAF_USDA=7.647
NC_035083.1	11301505	.	G	T	.	.	MAF_INRAE=40.833
NC_035083.1	11301506	.	T	G	.	.	MAF_USDA=2.083
NC_035083.1	11301518	.	C	T	.	.	MAF_USDA=4.918
NC_035083.1	11301519	.	C	A	.	.	MAF_USDA=2.083
NC_035083.1	11301536	.	C	A	.	.	MAF_USDA=2.083
NC_035083.1	11301570	.	C	A	.	.	MAF_USDA=2.083
NC_035083.1	11301571	.	G	T	.	.	MAF_USDA=4.167
NC_035083.1	11301582	.	G	T	.	.	MAF_USDA=2.083
NC_035083.1	11301583	.	A	G	.	.	MAF_INRAE=33.544;MAF_USDA=23.529
NC_035083.1	11301597	.	T	A	.	.	MAF_USDA=4.918
NC_035083.1	11301603	.	A	C	.	.	MAF_INRAE=12.025;MAF_USDA=8.235
NC_035083.1	11301647	.	T	C	.	.	MAF_USDA=2.083
NC_035083.1	11301650	.	G	C	.	.	MAF_USDA=3.571
NC_035083.1	11301662	.	A	G	.	.	MAF_USDA=1.667
NC_035083.1	11301753	.	G	A	.	.	MAF_USDA=1.19
NC_035083.1	11301755	.	A	C	.	.	MAF_INRAE=10.526;MAF_USDA=2.976
NC_035083.1	11301769	.	A	G	.	.	MAF_INRAE=5.063;MAF_USDA=23.529
NC_035083.1	11301777	.	T	C	.	.	MAF_USDA=4.918
NC_035083.1	11301799	.	C	G	.	.	MAF_INRAE=8.228;MAF_USDA=10.417
NC_035083.1	11301931	.	G	T	.	.	MAF_USDA=2.941
NC_035083.1	11301973	.	C	T	.	.	MAF_INRAE=33.544
NC_035083.1	11301985	.	C	T	.	.	MAF_INRAE=15.789;MAF_USDA=2.353
NC_035083.1	11301993	.	T	C	.	.	MAF_USDA=15.882
NC_035083.1	11302012	.	A	G	.	.	MAF_USDA=13.69
NC_035083.1	11302030	.	C	A	.	.	MAF_INRAE=4.167
NC_035083.1	11302036	.	A	G	.	.	MAF_INRAE=40.506;MAF_USDA=13.529
NC_035083.1	11302102	.	A	C	.	.	MAF_INRAE=10.833;MAF_USDA=5.357
NC_035083.1	11302105	.	G	T	.	.	MAF_INRAE=5.063;MAF_USDA=5.357
NC_035083.1	11302118	.	C	A	.	.	MAF_USDA=2.5
NC_035083.1	11302128	.	A	T	.	.	MAF_INRAE=5.263;MAF_USDA=10.0
NC_035083.1	11302181	.	C	A	.	.	MAF_USDA=2.083
NC_035083.1	11302183	.	C	A	.	.	MAF_USDA=2.083
NC_035083.1	11302206	.	C	G	.	.	MAF_USDA=2.083
NC_035083.1	11302217	.	G	A	.	.	MAF_USDA=7.627
NC_035083.1	11302235	.	A	T	.	.	MAF_INRAE=22.785;MAF_USDA=20.482
NC_035083.1	11302265	.	C	A	.	.	MAF_INRAE=17.722;MAF_USDA=10.119
NC_035083.1	11302268	.	T	C	.	.	MAF_INRAE=18.333;MAF_USDA=10.119
NC_035083.1	11302279	.	C	A	.	.	MAF_INRAE=50.0;MAF_USDA=27.976
NC_035083.1	11302316	.	T	A	.	.	MAF_USDA=4.167
NC_035083.1	11302319	.	A	C	.	.	MAF_USDA=4.167
NC_035083.1	11302372	.	A	G	.	.	MAF_INRAE=5.063;MAF_USDA=5.357
NC_035083.1	11302408	.	A	C	.	.	MAF_USDA=3.279
NC_035083.1	11302483	.	T	A	.	.	MAF_INRAE=48.734;MAF_USDA=20.588
NC_035083.1	11302542	.	T	C	.	.	MAF_INRAE=5.263;MAF_USDA=1.639
NC_035083.1	11302548	.	G	A	.	.	MAF_INRAE=44.304;MAF_USDA=18.824
NC_035083.1	11302556	.	G	T	.	.	MAF_INRAE=5.063;MAF_USDA=14.706
NC_035083.1	11302595	.	T	C	.	.	MAF_INRAE=5.263;MAF_USDA=6.471
NC_035083.1	11302614	.	A	G	.	.	MAF_USDA=4.098
NC_035083.1	11302615	.	A	T	.	.	MAF_INRAE=43.333;MAF_USDA=7.059
NC_035083.1	11302688	.	A	C	.	.	MAF_INRAE=5.263;MAF_USDA=10.417
NC_035083.1	11302700	.	T	A	.	.	MAF_INRAE=9.494;MAF_USDA=3.279
NC_035083.1	11302702	.	T	G	.	.	MAF_USDA=3.279
NC_035083.1	11302703	.	A	C	.	.	MAF_INRAE=9.167;MAF_USDA=1.639
NC_035083.1	11302715	.	T	A	.	.	MAF_INRAE=9.494;MAF_USDA=5.738
NC_035083.1	11302758	.	C	T	.	.	MAF_INRAE=5.263;MAF_USDA=9.016
NC_035083.1	11302765	.	A	C	.	.	MAF_INRAE=10.526;MAF_USDA=5.882
NC_035083.1	11302766	.	T	C	.	.	MAF_INRAE=18.987;MAF_USDA=19.412
NC_035083.1	11302877	.	C	T	.	.	MAF_USDA=1.639
NC_035083.1	11303035	.	A	G	.	.	MAF_INRAE=41.772;MAF_USDA=43.529
NC_035083.1	11303049	.	T	G	.	.	MAF_INRAE=11.392;MAF_USDA=4.167
NC_035083.1	11303054	.	A	G	.	.	MAF_INRAE=22.152;MAF_USDA=41.176
NC_035083.1	11303088	.	C	T	.	.	MAF_INRAE=17.089;MAF_USDA=30.588
NC_035083.1	11303093	.	C	T	.	.	MAF_INRAE=23.418;MAF_USDA=45.294
NC_035083.1	11303136	.	G	A	.	.	MAF_INRAE=10.526
NC_035083.1	11303154	.	G	C	.	.	MAF_INRAE=14.557;MAF_USDA=4.706
NC_035083.1	11303175	.	A	G	.	.	MAF_USDA=2.353
NC_035083.1	11303190	.	A	T	.	.	MAF_INRAE=3.797;MAF_USDA=6.557
NC_035083.1	11303206	.	G	T	.	.	MAF_INRAE=2.5;MAF_USDA=7.831
NC_035083.1	11303210	.	A	G	.	.	MAF_INRAE=2.5;MAF_USDA=8.333
NC_035083.1	11303213	.	C	A	.	.	MAF_INRAE=2.5;MAF_USDA=8.333
NC_035083.1	11303237	.	G	C	.	.	MAF_USDA=4.098
NC_035083.1	11303242	.	A	G	.	.	MAF_USDA=9.412
NC_035083.1	11303253	.	C	T	.	.	MAF_INRAE=9.167;MAF_USDA=4.918
NC_035083.1	11303254	.	G	A	.	.	MAF_INRAE=48.101;MAF_USDA=20.0
NC_035083.1	11303274	.	C	A	.	.	MAF_INRAE=15.789
NC_035083.1	11303280	.	A	T	.	.	MAF_INRAE=10.833;MAF_USDA=2.083
NC_035083.1	11303281	.	A	T	.	.	MAF_INRAE=10.833;MAF_USDA=2.083
NC_035083.1	11303284	.	C	T	.	.	MAF_INRAE=10.833;MAF_USDA=2.083
NC_035083.1	11303285	.	A	G	.	.	MAF_INRAE=10.833;MAF_USDA=2.083
NC_035083.1	11303288	.	T	C	.	.	MAF_INRAE=14.557;MAF_USDA=16.471
NC_035083.1	11303309	.	T	A	.	.	MAF_INRAE=15.789;MAF_USDA=2.353
NC_035083.1	11303324	.	T	A	.	.	MAF_INRAE=6.962;MAF_USDA=3.279
NC_035083.1	11303331	.	C	T	.	.	MAF_INRAE=22.785;MAF_USDA=42.941
NC_035083.1	11303360	.	C	T	.	.	MAF_INRAE=10.526;MAF_USDA=4.098
NC_035083.1	11303376	.	A	G	.	.	MAF_INRAE=12.025;MAF_USDA=17.059
NC_035083.1	11303386	.	T	C	.	.	MAF_INRAE=3.333;MAF_USDA=2.083
NC_035083.1	11303389	.	C	T	.	.	MAF_INRAE=3.333
NC_035083.1	11303394	.	C	A	.	.	MAF_USDA=1.639
NC_035083.1	11303402	.	A	G	.	.	MAF_INRAE=4.167
NC_035083.1	11303411	.	A	G	.	.	MAF_INRAE=4.167
NC_035083.1	11303422	.	G	T	.	.	MAF_USDA=10.417
NC_035083.1	11303477	.	G	A	.	.	MAF_USDA=7.377
NC_035083.1	11303490	.	C	A	.	.	MAF_USDA=4.167
NC_035083.1	11303494	.	C	G	.	.	MAF_USDA=2.459
NC_035083.1	11303539	.	T	G	.	.	MAF_INRAE=44.304;MAF_USDA=38.824
NC_035083.1	11303542	.	G	A	.	.	MAF_USDA=5.738
NC_035083.1	11303626	.	G	A	.	.	MAF_USDA=3.279
NC_035083.1	11303679	.	C	T	.	.	MAF_USDA=2.083
NC_035083.1	11303816	.	C	A	.	.	MAF_INRAE=10.833;MAF_USDA=13.529
NC_035083.1	11303861	.	C	T	.	.	MAF_INRAE=2.632
NC_035083.1	11303870	.	C	T	.	.	MAF_USDA=1.639
NC_035083.1	11303885	.	C	G	.	.	MAF_INRAE=32.5
NC_035083.1	11303945	.	C	T	.	.	MAF_INRAE=9.167
NC_035083.1	11304024	.	A	T	.	.	MAF_INRAE=11.667
NC_035083.1	11304025	.	T	A	.	.	MAF_INRAE=11.667
NC_035083.1	11304040	.	C	T	.	.	MAF_INRAE=7.5
NC_035083.1	11304048	.	G	A	.	.	MAF_INRAE=14.167
NC_035083.1	11304056	.	T	C	.	.	MAF_INRAE=13.333
NC_035083.1	11304081	.	G	T	.	.	MAF_INRAE=10.833
NC_035083.1	11304088	.	C	A	.	.	MAF_INRAE=9.167
NC_035083.1	11304098	.	T	C	.	.	MAF_INRAE=5.0
NC_035083.1	11304107	.	C	T	.	.	MAF_INRAE=4.167
NC_035083.1	11304109	.	C	A	.	.	MAF_INRAE=2.5
NC_035083.1	11304132	.	T	C	.	.	MAF_USDA=8.197
NC_035083.1	11304139	.	C	G	.	.	MAF_USDA=1.639
NC_035083.1	11304140	.	G	A	.	.	MAF_USDA=4.918
NC_035083.1	11304252	.	A	G	.	.	MAF_USDA=3.279
NC_035083.1	11304406	.	G	A	.	.	MAF_INRAE=10.127;MAF_USDA=45.833
NC_035083.1	11304482	.	T	A	.	.	MAF_INRAE=6.329;MAF_USDA=8.333
NC_035083.1	11304514	.	G	A	.	.	MAF_USDA=1.639
NC_035083.1	11304548	.	G	A	.	.	MAF_INRAE=10.127;MAF_USDA=5.294
NC_035083.1	11304619	.	G	A	.	.	MAF_INRAE=5.833;MAF_USDA=14.706
NC_035083.1	11304687	.	A	T	.	.	MAF_INRAE=5.833
NC_035083.1	11304879	.	C	T	.	.	MAF_USDA=47.917
NC_035083.1	11304880	.	A	T	.	.	MAF_INRAE=40.833;MAF_USDA=47.917
NC_035083.1	11304884	.	G	T	.	.	MAF_INRAE=5.0;MAF_USDA=8.333
NC_035083.1	11304974	.	C	G	.	.	MAF_INRAE=10.759;MAF_USDA=2.941
NC_035083.1	11304982	.	C	T	.	.	MAF_INRAE=10.759;MAF_USDA=2.941
NC_035083.1	11304986	.	C	T	.	.	MAF_INRAE=9.167;MAF_USDA=4.167
NC_035083.1	11305004	.	G	A	.	.	MAF_INRAE=5.833
NC_035083.1	11305040	.	A	C	.	.	MAF_USDA=1.639
NC_035083.1	11305085	.	A	G	.	.	MAF_USDA=2.459
NC_035083.1	11305101	.	G	A	.	.	MAF_INRAE=20.253;MAF_USDA=23.81
NC_035083.1	11305105	.	T	A	.	.	MAF_INRAE=5.263
NC_035083.1	11305108	.	A	G	.	.	MAF_INRAE=20.253;MAF_USDA=22.353
NC_035083.1	11305118	.	A	C	.	.	MAF_INRAE=20.253;MAF_USDA=22.353
NC_035083.1	11305127	.	G	A	.	.	MAF_INRAE=5.263
NC_035083.1	11305128	.	G	T	.	.	MAF_USDA=10.417
NC_035083.1	11305163	.	C	T	.	.	MAF_USDA=10.588
NC_035083.1	11305240	.	C	A	.	.	MAF_INRAE=4.167
NC_035083.1	11305342	.	C	T	.	.	MAF_USDA=2.941
NC_035083.1	11305380	.	A	T	.	.	MAF_USDA=2.459
NC_035083.1	11305504	.	A	G	.	.	MAF_INRAE=15.19;MAF_USDA=21.176
NC_035083.1	11305587	.	C	A	.	.	MAF_INRAE=5.263;MAF_USDA=4.098
NC_035083.1	11305614	.	G	C	.	.	MAF_USDA=4.098
NC_035083.1	11305681	.	A	G	.	.	MAF_INRAE=28.481;MAF_USDA=15.882
NC_035083.1	11305826	.	G	A	.	.	MAF_USDA=33.333
NC_035083.1	11305835	.	C	A	.	.	MAF_INRAE=30.38;MAF_USDA=40.0
NC_035083.1	11305843	.	T	G	.	.	MAF_USDA=4.098
NC_035083.1	11305896	.	T	G	.	.	MAF_INRAE=30.38;MAF_USDA=30.0
NC_035083.1	11305897	.	C	A	.	.	MAF_USDA=14.583
NC_035083.1	11305931	.	C	A	.	.	MAF_INRAE=10.0;MAF_USDA=10.0
NC_035083.1	11305957	.	C	A	.	.	MAF_USDA=4.918
NC_035083.1	11305964	.	A	T	.	.	MAF_USDA=1.639
NC_035083.1	11305989	.	T	A	.	.	MAF_INRAE=23.333;MAF_USDA=12.5
NC_035083.1	11305990	.	T	A	.	.	MAF_INRAE=23.333;MAF_USDA=12.5
NC_035083.1	11306003	.	T	G	.	.	MAF_USDA=2.083
NC_035083.1	11306004	.	C	G	.	.	MAF_USDA=2.083
NC_035083.1	11306008	.	G	T	.	.	MAF_INRAE=29.747;MAF_USDA=37.059
NC_035083.1	11306018	.	T	C	.	.	MAF_INRAE=5.833
NC_035083.1	11306042	.	C	G	.	.	MAF_USDA=3.529
NC_035083.1	11306047	.	T	C	.	.	MAF_INRAE=29.747;MAF_USDA=31.765
NC_035083.1	11306058	.	T	A	.	.	MAF_USDA=3.279
NC_035083.1	11306065	.	G	A	.	.	MAF_USDA=1.639
NC_035083.1	11306094	.	A	T	.	.	MAF_USDA=14.583
NC_035083.1	11306208	.	A	G	.	.	MAF_INRAE=12.025;MAF_USDA=32.941
NC_035083.1	11306210	.	G	T	.	.	MAF_INRAE=9.167;MAF_USDA=32.941
NC_035083.1	11306218	.	T	C	.	.	MAF_USDA=4.918
NC_035083.1	11306226	.	T	G	.	.	MAF_INRAE=9.494;MAF_USDA=8.824
NC_035083.1	11306263	.	A	G	.	.	MAF_INRAE=10.526;MAF_USDA=14.118
NC_035083.1	11306278	.	G	A	.	.	MAF_INRAE=10.526;MAF_USDA=14.118
NC_035083.1	11306284	.	T	C	.	.	MAF_INRAE=10.526;MAF_USDA=14.118
NC_035083.1	11306296	.	T	C	.	.	MAF_INRAE=10.526;MAF_USDA=14.118
NC_035083.1	11306306	.	A	G	.	.	MAF_INRAE=5.0
NC_035083.1	11306331	.	T	C	.	.	MAF_INRAE=10.526;MAF_USDA=13.529
NC_035083.1	11306453	.	G	T	.	.	MAF_INRAE=10.526;MAF_USDA=14.118
NC_035083.1	11306490	.	A	C	.	.	MAF_INRAE=13.291;MAF_USDA=34.706
NC_035083.1	11306503	.	G	T	.	.	MAF_INRAE=5.696;MAF_USDA=13.529
NC_035083.1	11306519	.	G	A	.	.	MAF_INRAE=9.167;MAF_USDA=27.083
NC_035083.1	11306542	.	C	T	.	.	MAF_USDA=4.918
NC_035083.1	11306589	.	C	G	.	.	MAF_INRAE=4.167
NC_035083.1	11306604	.	C	T	.	.	MAF_INRAE=10.526;MAF_USDA=14.118
NC_035083.1	11306616	.	G	A	.	.	MAF_INRAE=10.526;MAF_USDA=13.529
NC_035083.1	11306626	.	A	T	.	.	MAF_INRAE=5.0;MAF_USDA=8.824
NC_035083.1	11306730	.	T	G	.	.	MAF_INRAE=49.367;MAF_USDA=47.059
NC_035083.1	11306744	.	C	T	.	.	MAF_INRAE=10.833;MAF_USDA=5.882
NC_035083.1	11306751	.	G	A	.	.	MAF_INRAE=5.0;MAF_USDA=7.647
NC_035083.1	11306753	.	A	G	.	.	MAF_INRAE=5.0;MAF_USDA=7.647
NC_035083.1	11306759	.	T	C	.	.	MAF_INRAE=10.833;MAF_USDA=5.882
NC_035083.1	11306780	.	C	T	.	.	MAF_USDA=3.529
NC_035083.1	11306783	.	C	T	.	.	MAF_INRAE=10.526;MAF_USDA=17.647
NC_035083.1	11306785	.	G	A	.	.	MAF_INRAE=46.203;MAF_USDA=30.588
NC_035083.1	11306813	.	G	A	.	.	MAF_INRAE=5.0;MAF_USDA=8.824
NC_035083.1	11306854	.	G	A	.	.	MAF_INRAE=10.526;MAF_USDA=14.118
NC_035083.1	11306916	.	T	C	.	.	MAF_INRAE=10.526;MAF_USDA=19.672
NC_035083.1	11306937	.	G	C	.	.	MAF_INRAE=5.833
NC_035083.1	11306977	.	A	T	.	.	MAF_USDA=4.118
NC_035083.1	11306985	.	T	A	.	.	MAF_INRAE=46.203;MAF_USDA=25.882
NC_035083.1	11307005	.	G	A	.	.	MAF_INRAE=5.0;MAF_USDA=10.0
NC_035083.1	11307015	.	G	T	.	.	MAF_USDA=1.639
NC_035083.1	11307142	.	C	T	.	.	MAF_USDA=2.083
NC_035083.1	11307163	.	C	T	.	.	MAF_INRAE=7.595;MAF_USDA=15.294
NC_035083.1	11307171	.	A	C	.	.	MAF_INRAE=5.0;MAF_USDA=8.333
NC_035083.1	11307216	.	T	A	.	.	MAF_USDA=16.393
NC_035083.1	11307231	.	A	G	.	.	MAF_INRAE=5.0;MAF_USDA=7.647
NC_035083.1	11307308	.	T	C	.	.	MAF_USDA=2.459
NC_035083.1	11307347	.	T	G	.	.	MAF_INRAE=39.241;MAF_USDA=19.412
NC_035083.1	11307354	.	T	C	.	.	MAF_INRAE=10.526;MAF_USDA=18.033
NC_035083.1	11307400	.	T	A	.	.	MAF_USDA=47.917
NC_035083.1	11307413	.	A	G	.	.	MAF_USDA=6.25
NC_035083.1	11307418	.	T	G	.	.	MAF_USDA=16.667
NC_035083.1	11307419	.	A	T	.	.	MAF_USDA=16.667
NC_035083.1	11307430	.	A	C	.	.	MAF_USDA=2.083
NC_035083.1	11307453	.	C	T	.	.	MAF_INRAE=49.367;MAF_USDA=40.588
NC_035083.1	11307461	.	A	T	.	.	MAF_INRAE=10.526;MAF_USDA=18.852
NC_035083.1	11307462	.	A	G	.	.	MAF_USDA=4.098
NC_035083.1	11307464	.	G	C	.	.	MAF_INRAE=10.0;MAF_USDA=5.882
NC_035083.1	11307486	.	G	T	.	.	MAF_INRAE=49.367;MAF_USDA=38.824
NC_035083.1	11307517	.	A	C	.	.	MAF_INRAE=5.0;MAF_USDA=8.333
NC_035083.1	11307669	.	T	C	.	.	MAF_INRAE=46.203;MAF_USDA=26.471
NC_035083.1	11307726	.	T	G	.	.	MAF_USDA=4.118
NC_035083.1	11307733	.	T	A	.	.	MAF_USDA=2.459
NC_035083.1	11307765	.	T	A	.	.	MAF_USDA=1.639
NC_035083.1	11307775	.	A	C	.	.	MAF_INRAE=39.241;MAF_USDA=18.235
NC_035083.1	11307836	.	C	A	.	.	MAF_INRAE=5.833;MAF_USDA=5.294
NC_035083.1	11307856	.	A	C	.	.	MAF_INRAE=10.526;MAF_USDA=4.098
NC_035083.1	11307889	.	G	T	.	.	MAF_INRAE=49.367;MAF_USDA=41.176
NC_035083.1	11308000	.	A	G	.	.	MAF_INRAE=46.203;MAF_USDA=41.765
NC_035083.1	11308002	.	G	C	.	.	MAF_INRAE=10.526;MAF_USDA=4.098
NC_035083.1	11308041	.	G	C	.	.	MAF_INRAE=26.316;MAF_USDA=12.353
NC_035083.1	11308056	.	C	A	.	.	MAF_USDA=8.824
NC_035083.1	11308061	.	G	A	.	.	MAF_USDA=2.459
NC_035083.1	11308170	.	C	A	.	.	MAF_INRAE=10.526;MAF_USDA=8.197
NC_035083.1	11308241	.	C	A	.	.	MAF_INRAE=49.367;MAF_USDA=49.412
NC_035083.1	11308327	.	C	T	.	.	MAF_INRAE=10.526;MAF_USDA=8.197
NC_035083.1	11308349	.	G	A	.	.	MAF_USDA=16.667
NC_035083.1	11308385	.	G	A	.	.	MAF_INRAE=5.0;MAF_USDA=8.333
NC_035083.1	11308423	.	C	T	.	.	MAF_USDA=3.279
NC_035083.1	11308457	.	T	C	.	.	MAF_INRAE=10.526;MAF_USDA=9.016
NC_035083.1	11308472	.	C	T	.	.	MAF_INRAE=10.833;MAF_USDA=5.882
NC_035083.1	11308698	.	A	C	.	.	MAF_INRAE=5.0;MAF_USDA=6.25
NC_035083.1	11308702	.	C	T	.	.	MAF_USDA=9.016
NC_035083.1	11308703	.	G	A	.	.	MAF_USDA=2.083
NC_035083.1	11308739	.	C	T	.	.	MAF_USDA=2.353
NC_035083.1	11308767	.	G	T	.	.	MAF_USDA=4.098
NC_035083.1	11308778	.	G	T	.	.	MAF_INRAE=10.526;MAF_USDA=5.882
NC_035083.1	11308803	.	C	A	.	.	MAF_USDA=1.639
NC_035083.1	11308862	.	G	A	.	.	MAF_INRAE=5.263
NC_035083.1	11308933	.	C	T	.	.	MAF_USDA=8.235
NC_035083.1	11308948	.	A	G	.	.	MAF_INRAE=43.333;MAF_USDA=25.294
NC_035083.1	11308955	.	C	T	.	.	MAF_INRAE=7.595;MAF_USDA=14.706
NC_035083.1	11308974	.	T	C	.	.	MAF_USDA=2.083
NC_035083.1	11309004	.	G	A	.	.	MAF_USDA=8.824
NC_035083.1	11309009	.	A	T	.	.	MAF_USDA=47.917
NC_035083.1	11309065	.	G	A	.	.	MAF_INRAE=39.241;MAF_USDA=16.471
NC_035083.1	11309135	.	G	T	.	.	MAF_INRAE=49.367;MAF_USDA=47.917
NC_035083.1	11309254	.	TGTGG	TGTGA	.	.	MAF_USDA=14.583
NC_035083.1	11309298	.	T	C	.	.	MAF_USDA=10.588
NC_035083.1	11309324	.	G	A	.	.	MAF_INRAE=48.734;MAF_USDA=47.647
NC_035083.1	11309332	.	T	C	.	.	MAF_USDA=3.279
NC_035083.1	11309334	.	G	T	.	.	MAF_INRAE=48.734;MAF_USDA=47.647
NC_035083.1	11309348	.	A	G	.	.	MAF_INRAE=49.367;MAF_USDA=40.0
NC_035083.1	11309373	.	T	A	.	.	MAF_INRAE=49.367;MAF_USDA=47.647
NC_035083.1	11309377	.	C	A	.	.	MAF_USDA=1.639
NC_035083.1	11309406	.	T	C	.	.	MAF_INRAE=50.0;MAF_USDA=49.412
NC_035083.1	11309407	.	G	A	.	.	MAF_USDA=14.583
NC_035083.1	11309409	.	G	A	.	.	MAF_INRAE=10.526;MAF_USDA=7.377
NC_035083.1	11309456	.	G	T	.	.	MAF_INRAE=50.0;MAF_USDA=48.235
NC_035083.1	11309465	.	A	C	.	.	MAF_INRAE=46.835;MAF_USDA=42.353
NC_035083.1	11309491	.	G	A	.	.	MAF_INRAE=39.241;MAF_USDA=22.353
NC_035083.1	11309518	.	G	C	.	.	MAF_INRAE=46.835;MAF_USDA=42.353
NC_035083.1	11309569	.	T	G	.	.	MAF_USDA=2.353
NC_035083.1	11309694	.	C	T	.	.	MAF_INRAE=7.595;MAF_USDA=14.706
NC_035083.1	11309756	.	G	A	.	.	MAF_INRAE=5.0;MAF_USDA=6.25
NC_035083.1	11309776	.	A	G	.	.	MAF_INRAE=43.038;MAF_USDA=34.118
NC_035083.1	11309781	.	G	A	.	.	MAF_INRAE=38.608;MAF_USDA=22.941
NC_035083.1	11309783	.	C	G	.	.	MAF_INRAE=5.0;MAF_USDA=17.059
NC_035083.1	11309794	.	C	A	.	.	MAF_USDA=4.167
NC_035083.1	11309808	.	G	T	.	.	MAF_USDA=2.083
NC_035083.1	11309823	.	A	G	.	.	MAF_INRAE=18.987;MAF_USDA=50.0
NC_035083.1	11309846	.	G	T	.	.	MAF_USDA=12.941
NC_035083.1	11309886	.	C	A	.	.	MAF_USDA=7.647
NC_035083.1	11309894	.	A	C	.	.	MAF_USDA=10.656
NC_035083.1	11309926	.	G	T	.	.	MAF_USDA=11.176
NC_035083.1	11309944	.	C	T	.	.	MAF_USDA=4.918
NC_035083.1	11309973	.	G	A	.	.	MAF_USDA=10.417
NC_035083.1	11309977	.	T	G	.	.	MAF_USDA=10.417
NC_035083.1	11310000	.	T	A	.	.	MAF_USDA=2.459
NC_035083.1	11310008	.	G	T	.	.	MAF_USDA=1.639
NC_035083.1	11310042	.	G	A	.	.	MAF_USDA=4.918
NC_035083.1	11310044	.	C	T	.	.	MAF_INRAE=10.526;MAF_USDA=8.824
NC_035083.1	11310111	.	C	G	.	.	MAF_USDA=4.167
NC_035083.1	11310132	.	T	C	.	.	MAF_INRAE=8.228;MAF_USDA=11.176
NC_035083.1	11310134	.	A	C	.	.	MAF_USDA=2.083
NC_035083.1	11310153	.	C	A	.	.	MAF_USDA=4.098
NC_035083.1	11310166	.	C	T	.	.	MAF_USDA=4.918
NC_035083.1	11310192	.	T	A	.	.	MAF_INRAE=6.667
NC_035083.1	11310194	.	A	T	.	.	MAF_INRAE=6.962;MAF_USDA=4.706
NC_035083.1	11310228	.	G	A	.	.	MAF_INRAE=5.263;MAF_USDA=4.098
NC_035083.1	11310261	.	A	G	.	.	MAF_INRAE=19.62;MAF_USDA=21.176
NC_035083.1	11310264	.	A	G	.	.	MAF_USDA=2.459
NC_035083.1	11310287	.	C	T	.	.	MAF_USDA=4.098
NC_035083.1	11310354	.	A	G	.	.	MAF_USDA=4.706
NC_035083.1	11310369	.	A	G	.	.	MAF_INRAE=41.139;MAF_USDA=32.353
NC_035083.1	11310391	.	A	T	.	.	MAF_INRAE=8.861;MAF_USDA=43.529
NC_035083.1	11310449	.	C	T	.	.	MAF_USDA=1.639
NC_035083.1	11310463	.	C	A	.	.	MAF_INRAE=5.263;MAF_USDA=12.353
NC_035083.1	11310497	.	G	A	.	.	MAF_INRAE=5.0;MAF_USDA=4.706
NC_035083.1	11310579	.	A	C	.	.	MAF_INRAE=36.709;MAF_USDA=42.353
NC_035083.1	11310584	.	G	A	.	.	MAF_USDA=1.639
NC_035083.1	11310599	.	C	T	.	.	MAF_INRAE=12.658;MAF_USDA=9.412
NC_035083.1	11310600	.	G	A	.	.	MAF_USDA=4.118
NC_035083.1	11310619	.	T	A	.	.	MAF_INRAE=18.354;MAF_USDA=24.706
NC_035083.1	11310639	.	A	C	.	.	MAF_USDA=4.098
NC_035083.1	11310655	.	C	T	.	.	MAF_INRAE=10.833;MAF_USDA=5.294
NC_035083.1	11310720	.	G	A	.	.	MAF_USDA=2.459
NC_035083.1	11310733	.	T	C	.	.	MAF_INRAE=10.833;MAF_USDA=9.412
NC_035083.1	11310773	.	A	T	.	.	MAF_INRAE=6.962;MAF_USDA=8.197
NC_035083.1	11310799	.	G	T	.	.	MAF_INRAE=5.263
NC_035083.1	11310812	.	C	T	.	.	MAF_INRAE=5.263
NC_035083.1	11310829	.	A	T	.	.	MAF_USDA=2.459
NC_035083.1	11310851	.	G	T	.	.	MAF_INRAE=26.316;MAF_USDA=30.588
NC_035083.1	11310874	.	A	G	.	.	MAF_USDA=4.167
NC_035083.1	11310879	.	T	A	.	.	MAF_INRAE=32.5
NC_035083.1	11310889	.	T	C	.	.	MAF_USDA=11.176
NC_035083.1	11310988	.	C	A	.	.	MAF_INRAE=5.0;MAF_USDA=18.824
NC_035083.1	11311105	.	C	T	.	.	MAF_INRAE=10.833;MAF_USDA=7.647
NC_035083.1	11311127	.	C	T	.	.	MAF_INRAE=13.291;MAF_USDA=10.0
NC_035083.1	11311159	.	T	C	.	.	MAF_INRAE=25.316;MAF_USDA=21.765
NC_035083.1	11311174	.	A	G	.	.	MAF_INRAE=31.646;MAF_USDA=31.176
NC_035083.1	11311235	.	G	T	.	.	MAF_INRAE=15.823;MAF_USDA=46.471
NC_035083.1	11311292	.	A	G	.	.	MAF_INRAE=6.962;MAF_USDA=11.475
NC_035083.1	11311324	.	T	C	.	.	MAF_INRAE=13.291;MAF_USDA=10.0
NC_035083.1	11311487	.	A	G	.	.	MAF_INRAE=13.291;MAF_USDA=10.588
NC_035083.1	11311520	.	A	G	.	.	MAF_USDA=15.882
NC_035083.1	11311527	.	C	T	.	.	MAF_INRAE=25.316;MAF_USDA=44.118
NC_035083.1	11311562	.	G	A	.	.	MAF_INRAE=5.263;MAF_USDA=4.706
NC_035083.1	11311643	.	T	C	.	.	MAF_USDA=5.738
NC_035083.1	11311662	.	G	A	.	.	MAF_USDA=2.459
NC_035083.1	11311854	.	T	G	.	.	MAF_USDA=1.639
NC_035083.1	11311914	.	C	T	.	.	MAF_USDA=7.059
NC_035083.1	11311982	.	T	C	.	.	MAF_INRAE=5.263;MAF_USDA=1.639
NC_035083.1	11311987	.	A	T	.	.	MAF_USDA=6.25
NC_035083.1	11312039	.	A	G	.	.	MAF_INRAE=5.0;MAF_USDA=18.75
NC_035083.1	11312150	.	C	T	.	.	MAF_INRAE=13.291;MAF_USDA=12.353
NC_035083.1	11312200	.	C	T	.	.	MAF_USDA=2.459
NC_035083.1	11312208	.	C	A	.	.	MAF_USDA=1.639
NC_035083.1	11312212	.	G	A	.	.	MAF_USDA=2.459
NC_035083.1	11312252	.	C	T	.	.	MAF_INRAE=12.658;MAF_USDA=12.5
NC_035083.1	11312349	.	G	T	.	.	MAF_INRAE=5.0;MAF_USDA=6.25
NC_035083.1	11312365	.	G	T	.	.	MAF_INRAE=5.0;MAF_USDA=6.25
NC_035083.1	11312366	.	C	T	.	.	MAF_USDA=10.656
NC_035083.1	11312416	.	A	G	.	.	MAF_USDA=4.098
NC_035083.1	11312420	.	G	A	.	.	MAF_USDA=4.098
NC_035083.1	11312423	.	G	A	.	.	MAF_INRAE=34.81;MAF_USDA=37.647
NC_035083.1	11312469	.	C	A	.	.	MAF_INRAE=15.833;MAF_USDA=17.647
NC_035083.1	11312513	.	A	G	.	.	MAF_INRAE=5.263;MAF_USDA=5.294
NC_035083.1	11312546	.	G	T	.	.	MAF_USDA=4.098
NC_035083.1	11312570	.	T	A	.	.	MAF_INRAE=13.291;MAF_USDA=10.0
NC_035083.1	11312571	.	A	T	.	.	MAF_INRAE=14.167;MAF_USDA=10.0
NC_035083.1	11312591	.	C	T	.	.	MAF_INRAE=13.291;MAF_USDA=10.0
NC_035083.1	11312612	.	T	C	.	.	MAF_INRAE=36.709;MAF_USDA=37.059
NC_035083.1	11312623	.	C	T	.	.	MAF_INRAE=36.076;MAF_USDA=38.235
NC_035083.1	11312633	.	A	T	.	.	MAF_INRAE=36.076;MAF_USDA=38.235
NC_035083.1	11312689	.	G	A	.	.	MAF_USDA=2.941
NC_035083.1	11312696	.	G	T	.	.	MAF_USDA=6.557
NC_035083.1	11312704	.	C	G	.	.	MAF_USDA=7.647
NC_035083.1	11312705	.	C	T	.	.	MAF_INRAE=21.053;MAF_USDA=31.765
NC_035083.1	11312710	.	G	A	.	.	MAF_USDA=2.353
NC_035083.1	11312787	.	T	G	.	.	MAF_USDA=1.639
NC_035083.1	11312856	.	G	A	.	.	MAF_USDA=14.583
NC_035083.1	11312881	.	A	G	.	.	MAF_USDA=2.353
NC_035083.1	11312882	.	C	T	.	.	MAF_USDA=37.059
NC_035083.1	11312901	.	G	A	.	.	MAF_USDA=14.583
NC_035083.1	11312941	.	C	T	.	.	MAF_USDA=34.706
NC_035083.1	11312943	.	T	G	.	.	MAF_USDA=38.235
NC_035083.1	11312987	.	A	T	.	.	MAF_USDA=1.639
NC_035083.1	11313088	.	C	T	.	.	MAF_INRAE=39.873;MAF_USDA=38.824
NC_035083.1	11313286	.	T	C	.	.	MAF_USDA=4.118
NC_035083.1	11313346	.	C	G	.	.	MAF_INRAE=24.684;MAF_USDA=50.0
NC_035083.1	11313364	.	T	C	.	.	MAF_INRAE=44.304;MAF_USDA=27.059
NC_035083.1	11313386	.	T	C	.	.	MAF_USDA=7.059
NC_035083.1	11313401	.	A	T	.	.	MAF_INRAE=10.759;MAF_USDA=22.941
NC_035083.1	11313421	.	C	A	.	.	MAF_INRAE=6.962;MAF_USDA=25.0
NC_035083.1	11313426	.	G	C	.	.	MAF_USDA=7.059
NC_035083.1	11313432	.	A	G	.	.	MAF_USDA=2.459
NC_035083.1	11313433	.	A	C	.	.	MAF_USDA=1.639
NC_035083.1	11313435	.	G	T	.	.	MAF_USDA=2.083
NC_035083.1	11313441	.	C	T	.	.	MAF_USDA=12.5
NC_035083.1	11313444	.	A	T	.	.	MAF_USDA=1.639
NC_035083.1	11313446	.	T	G	.	.	MAF_USDA=9.412
NC_035083.1	11313450	.	G	A	.	.	MAF_USDA=2.941
NC_035083.1	11313454	.	A	G	.	.	MAF_USDA=2.459
NC_035083.1	11313456	.	A	T	.	.	MAF_USDA=6.25
NC_035083.1	11313459	.	A	T	.	.	MAF_USDA=1.639
NC_035083.1	11313468	.	A	G	.	.	MAF_USDA=4.167
NC_035083.1	11313470	.	T	G	.	.	MAF_USDA=4.167
NC_035083.1	11313472	.	C	T	.	.	MAF_INRAE=34.81;MAF_USDA=30.0
NC_035083.1	11313477	.	T	G	.	.	MAF_INRAE=6.962;MAF_USDA=16.393
NC_035083.1	11313488	.	C	T	.	.	MAF_INRAE=10.526
NC_035083.1	11313490	.	A	G	.	.	MAF_USDA=12.5
NC_035083.1	11313495	.	G	A	.	.	MAF_USDA=1.639
NC_035083.1	11313496	.	A	T	.	.	MAF_USDA=2.459
NC_035083.1	11313503	.	A	G	.	.	MAF_INRAE=5.263
NC_035083.1	11313506	.	G	T	.	.	MAF_INRAE=4.167
NC_035083.1	11313514	.	G	A	.	.	MAF_USDA=3.529
NC_035083.1	11313524	.	A	G	.	.	MAF_USDA=4.706
NC_035083.1	11313528	.	T	A	.	.	MAF_INRAE=10.526;MAF_USDA=6.557
NC_035083.1	11313532	.	A	T	.	.	MAF_USDA=3.529
NC_035083.1	11313535	.	T	A	.	.	MAF_USDA=4.118
NC_035083.1	11313543	.	C	G	.	.	MAF_USDA=1.639
NC_035083.1	11313548	.	G	C,T	.	.	MAF_INRAE=5.263;MAF_USDA=11.475
NC_035083.1	11313550	.	T	C	.	.	MAF_USDA=11.475
NC_035083.1	11313571	.	A	G	.	.	MAF_INRAE=36.076;MAF_USDA=42.941
NC_035083.1	11313575	.	T	A	.	.	MAF_INRAE=34.81;MAF_USDA=16.667
NC_035083.1	11313708	.	C	T	.	.	MAF_USDA=1.639
NC_035083.1	11313789	.	A	C	.	.	MAF_INRAE=17.722;MAF_USDA=47.059
NC_035083.1	11313795	.	G	T	.	.	MAF_INRAE=17.722;MAF_USDA=47.647
NC_035083.1	11313841	.	T	A	.	.	MAF_USDA=31.25
NC_035083.1	11313842	.	T	A	.	.	MAF_USDA=29.167
NC_035083.1	11313844	.	C	A	.	.	MAF_INRAE=12.5;MAF_USDA=31.25
NC_035083.1	11313853	.	T	A	.	.	MAF_USDA=31.25
NC_035083.1	11313871	.	G	A	.	.	MAF_INRAE=5.0;MAF_USDA=5.294
NC_035083.1	11313945	.	T	C	.	.	MAF_INRAE=5.263;MAF_USDA=1.639
NC_035083.1	11314070	.	G	T	.	.	MAF_USDA=2.459
NC_035083.1	11314092	.	G	A	.	.	MAF_USDA=6.557
NC_035083.1	11314117	.	T	A	.	.	MAF_USDA=1.639
NC_035083.1	11314150	.	G	A	.	.	MAF_USDA=3.279
NC_035083.1	11314151	.	C	A	.	.	MAF_INRAE=5.063;MAF_USDA=4.118
NC_035083.1	11314370	.	C	T	.	.	MAF_INRAE=39.873;MAF_USDA=8.824
NC_035083.1	11314438	.	T	A	.	.	MAF_USDA=3.279
NC_035083.1	11314439	.	G	A	.	.	MAF_INRAE=37.975;MAF_USDA=12.5
NC_035083.1	11314441	.	A	T	.	.	MAF_INRAE=41.667;MAF_USDA=7.059
NC_035083.1	11314463	.	C	G,T	.	.	MAF_INRAE=37.5;MAF_USDA=14.583
NC_035083.1	11314464	.	T	G	.	.	MAF_USDA=14.583
NC_035083.1	11314491	.	T	C	.	.	MAF_INRAE=5.263;MAF_USDA=1.639
NC_035083.1	11314543	.	A	G	.	.	MAF_INRAE=42.405;MAF_USDA=18.235
NC_035083.1	11314556	.	A	T	.	.	MAF_INRAE=36.842
NC_035083.1	11314574	.	C	T	.	.	MAF_INRAE=42.405;MAF_USDA=18.235
NC_035083.1	11314578	.	C	A	.	.	MAF_INRAE=6.962;MAF_USDA=2.459
NC_035083.1	11314639	.	A	G	.	.	MAF_USDA=5.738
NC_035083.1	11314649	.	C	A	.	.	MAF_INRAE=7.595;MAF_USDA=7.059
NC_035083.1	11314723	.	T	C	.	.	MAF_INRAE=7.595;MAF_USDA=8.235
NC_035083.1	11314739	.	A	C	.	.	MAF_INRAE=11.392;MAF_USDA=10.0
NC_035083.1	11314780	.	G	A	.	.	MAF_USDA=2.459
NC_035083.1	11314807	.	C	T	.	.	MAF_INRAE=6.667;MAF_USDA=1.639
NC_035083.1	11314935	.	T	A	.	.	MAF_USDA=7.059
NC_035083.1	11314949	.	C	A	.	.	MAF_INRAE=37.975;MAF_USDA=47.059
NC_035083.1	11314973	.	G	T	.	.	MAF_INRAE=20.0
NC_035083.1	11314975	.	G	A	.	.	MAF_INRAE=20.0
NC_035083.1	11315079	.	T	C	.	.	MAF_INRAE=13.924;MAF_USDA=37.059
NC_035083.1	11315111	.	G	A	.	.	MAF_USDA=2.941
NC_035083.1	11315127	.	T	G	.	.	MAF_INRAE=12.658;MAF_USDA=36.471
NC_035083.1	11315158	.	A	T	.	.	MAF_INRAE=27.215;MAF_USDA=12.941
NC_035083.1	11315166	.	T	C	.	.	MAF_INRAE=13.924;MAF_USDA=40.588
NC_035083.1	11315188	.	T	A	.	.	MAF_INRAE=26.582;MAF_USDA=22.619
NC_035083.1	11315190	.	G	A	.	.	MAF_INRAE=20.0;MAF_USDA=22.941
NC_035083.1	11315191	.	T	A	.	.	MAF_INRAE=20.0;MAF_USDA=22.941
NC_035083.1	11315200	.	T	A	.	.	MAF_INRAE=5.0;MAF_USDA=8.333
NC_035083.1	11315206	.	G	T	.	.	MAF_USDA=10.417
NC_035083.1	11315226	.	C	G	.	.	MAF_INRAE=13.291;MAF_USDA=39.412
NC_035083.1	11315259	.	A	C	.	.	MAF_INRAE=13.924;MAF_USDA=39.412
NC_035083.1	11315278	.	G	A	.	.	MAF_INRAE=42.405;MAF_USDA=8.333
NC_035083.1	11315294	.	A	T	.	.	MAF_INRAE=12.658;MAF_USDA=36.31
NC_035083.1	11315355	.	T	C	.	.	MAF_USDA=10.417
NC_035083.1	11315470	.	T	C	.	.	MAF_INRAE=27.215;MAF_USDA=24.706
NC_035083.1	11315543	.	C	T	.	.	MAF_USDA=8.333
NC_035083.1	11315544	.	T	A	.	.	MAF_INRAE=5.833;MAF_USDA=20.833
NC_035083.1	11315560	.	A	T	.	.	MAF_INRAE=5.833;MAF_USDA=14.583
NC_035083.1	11315563	.	C	T	.	.	MAF_INRAE=5.0;MAF_USDA=10.417
NC_035083.1	11315564	.	G	A	.	.	MAF_INRAE=5.063;MAF_USDA=10.0
NC_035083.1	11315566	.	G	T	.	.	MAF_USDA=1.639
NC_035083.1	11315567	.	C	A	.	.	MAF_INRAE=6.962;MAF_USDA=20.833
NC_035083.1	11315568	.	A	G	.	.	MAF_INRAE=41.667;MAF_USDA=41.667
NC_035083.1	11315622	.	A	G	.	.	MAF_INRAE=5.0;MAF_USDA=3.049
NC_035083.1	11315624	.	C	A	.	.	MAF_INRAE=6.962;MAF_USDA=20.833
NC_035083.1	11315638	.	G	A	.	.	MAF_INRAE=5.0;MAF_USDA=8.333
NC_035083.1	11315663	.	G	A	.	.	MAF_INRAE=41.772;MAF_USDA=8.333
NC_035083.1	11315725	.	T	G	.	.	MAF_INRAE=20.0;MAF_USDA=35.714
NC_035083.1	11315749	.	C	G	.	.	MAF_INRAE=5.833
NC_035083.1	11315764	.	G	A	.	.	MAF_USDA=33.333
NC_035083.1	11315801	.	A	T	.	.	MAF_USDA=1.639
NC_035083.1	11315837	.	A	G	.	.	MAF_USDA=3.279
NC_035083.1	11315857	.	T	A	.	.	MAF_INRAE=20.833;MAF_USDA=5.294
NC_035083.1	11315872	.	T	C	.	.	MAF_USDA=27.381
NC_035083.1	11315891	.	C	T	.	.	MAF_INRAE=20.0;MAF_USDA=22.917
NC_035083.1	11315917	.	G	A	.	.	MAF_USDA=20.833
NC_035083.1	11315935	.	C	T	.	.	MAF_USDA=27.381
NC_035083.1	11316006	.	C	T	.	.	MAF_USDA=18.75
NC_035083.1	11316018	.	G	A	.	.	MAF_INRAE=12.025;MAF_USDA=4.167
NC_035083.1	11316040	.	T	G	.	.	MAF_INRAE=20.0;MAF_USDA=31.25
NC_035083.1	11316041	.	A	G	.	.	MAF_INRAE=20.0;MAF_USDA=31.25
NC_035083.1	11316089	.	T	A	.	.	MAF_INRAE=5.0;MAF_USDA=8.333
NC_035083.1	11316093	.	T	G	.	.	MAF_INRAE=5.263;MAF_USDA=31.325
NC_035083.1	11316098	.	T	G	.	.	MAF_USDA=4.819
NC_035083.1	11316152	.	A	C	.	.	MAF_INRAE=5.063;MAF_USDA=8.929
NC_035083.1	11316180	.	C	T	.	.	MAF_USDA=13.095
NC_035083.1	11316187	.	C	A	.	.	MAF_INRAE=5.263;MAF_USDA=30.357
NC_035083.1	11316192	.	A	T	.	.	MAF_USDA=16.265
NC_035083.1	11316209	.	T	C	.	.	MAF_INRAE=25.316;MAF_USDA=38.554
NC_035083.1	11316223	.	G	A	.	.	MAF_USDA=7.5
NC_035083.1	11316224	.	G	C	.	.	MAF_USDA=5.833
NC_035083.1	11316230	.	C	G	.	.	MAF_USDA=25.0
NC_035083.1	11316235	.	A	G	.	.	MAF_USDA=7.143
NC_035083.1	11316236	.	G	T	.	.	MAF_USDA=5.357
NC_035083.1	11316237	.	T	C	.	.	MAF_USDA=5.952
NC_035083.1	11316238	.	G	T	.	.	MAF_INRAE=10.526;MAF_USDA=11.31
NC_035083.1	11316262	.	C	T	.	.	MAF_INRAE=5.263
NC_035083.1	11316270	.	G	T	.	.	MAF_USDA=5.357
NC_035083.1	11316276	.	G	A	.	.	MAF_USDA=4.167
NC_035083.1	11316282	.	T	G	.	.	MAF_USDA=3.571
NC_035083.1	11316346	.	G	A	.	.	MAF_INRAE=10.526;MAF_USDA=5.738
NC_035083.1	11316370	.	C	T	.	.	MAF_INRAE=22.785;MAF_USDA=44.706
NC_035083.1	11316392	.	T	C	.	.	MAF_INRAE=27.215;MAF_USDA=27.647
NC_035083.1	11316419	.	T	G	.	.	MAF_INRAE=19.62;MAF_USDA=12.353
NC_035083.1	11316421	.	T	C	.	.	MAF_USDA=29.412
NC_035083.1	11316425	.	A	C	.	.	MAF_INRAE=16.667;MAF_USDA=8.824
NC_035083.1	11316426	.	G	T	.	.	MAF_INRAE=10.0;MAF_USDA=3.529
NC_035083.1	11316427	.	A	G	.	.	MAF_INRAE=5.833;MAF_USDA=31.176
NC_035083.1	11316443	.	G	A	.	.	MAF_USDA=1.639
NC_035083.1	11316446	.	A	G	.	.	MAF_INRAE=5.263;MAF_USDA=40.588
NC_035083.1	11316452	.	A	G	.	.	MAF_INRAE=5.263;MAF_USDA=30.588
NC_035083.1	11316508	.	A	T	.	.	MAF_INRAE=10.526;MAF_USDA=6.557
NC_035083.1	11316572	.	A	C	.	.	MAF_USDA=10.417
NC_035083.1	11316583	.	A	T	.	.	MAF_INRAE=5.0;MAF_USDA=16.667
NC_035083.1	11316596	.	A	G	.	.	MAF_INRAE=6.667;MAF_USDA=1.639
NC_035083.1	11316639	.	T	C	.	.	MAF_INRAE=22.785;MAF_USDA=9.412
NC_035083.1	11316652	.	A	G	.	.	MAF_INRAE=5.263;MAF_USDA=24.706
NC_035083.1	11316668	.	T	C	.	.	MAF_INRAE=5.263;MAF_USDA=30.588
NC_035083.1	11316672	.	T	G	.	.	MAF_INRAE=6.962;MAF_USDA=2.459
NC_035083.1	11316686	.	T	A	.	.	MAF_INRAE=5.263;MAF_USDA=30.588
NC_035083.1	11316699	.	C	T	.	.	MAF_USDA=14.754
NC_035083.1	11316762	.	C	A	.	.	MAF_INRAE=21.667;MAF_USDA=6.471
NC_035083.1	11316825	.	T	C	.	.	MAF_USDA=7.059
NC_035083.1	11316850	.	T	C	.	.	MAF_INRAE=6.329;MAF_USDA=20.0
NC_035083.1	11316917	.	G	A	.	.	MAF_INRAE=6.962
NC_035083.1	11316921	.	T	C	.	.	MAF_INRAE=6.667;MAF_USDA=5.294
NC_035083.1	11316944	.	C	G	.	.	MAF_INRAE=6.962;MAF_USDA=20.0
NC_035083.1	11317069	.	C	T	.	.	MAF_INRAE=27.215;MAF_USDA=35.246
NC_035083.1	11317085	.	T	G	.	.	MAF_USDA=1.639
NC_035083.1	11317098	.	A	G	.	.	MAF_INRAE=32.911;MAF_USDA=29.412
NC_035083.1	11317103	.	G	C	.	.	MAF_INRAE=11.392;MAF_USDA=8.824
NC_035083.1	11317176	.	T	C	.	.	MAF_INRAE=5.063;MAF_USDA=11.176
NC_035083.1	11317237	.	G	T	.	.	MAF_INRAE=10.526;MAF_USDA=6.557
NC_035083.1	11317275	.	G	A	.	.	MAF_INRAE=24.684;MAF_USDA=9.412
NC_035083.1	11317301	.	G	A	.	.	MAF_INRAE=11.392;MAF_USDA=10.0
NC_035083.1	11317348	.	G	A	.	.	MAF_INRAE=11.392;MAF_USDA=9.412
NC_035083.1	11317374	.	C	T	.	.	MAF_USDA=7.059
NC_035083.1	11317409	.	T	C	.	.	MAF_INRAE=48.734;MAF_USDA=19.412
NC_035083.1	11317447	.	C	T	.	.	MAF_INRAE=33.544;MAF_USDA=4.918
NC_035083.1	11317469	.	C	A	.	.	MAF_INRAE=6.962;MAF_USDA=2.941
NC_035083.1	11317497	.	C	T	.	.	MAF_INRAE=14.557;MAF_USDA=21.176
NC_035083.1	11317505	.	G	C	.	.	MAF_INRAE=42.5;MAF_USDA=9.412
NC_035083.1	11317520	.	G	T	.	.	MAF_INRAE=6.667;MAF_USDA=2.459
NC_035083.1	11317558	.	C	A	.	.	MAF_INRAE=38.608;MAF_USDA=9.412
NC_035083.1	11317583	.	T	C	.	.	MAF_INRAE=28.481;MAF_USDA=47.541
NC_035083.1	11317606	.	G	A	.	.	MAF_INRAE=38.608;MAF_USDA=8.824
NC_035083.1	11317658	.	C	T	.	.	MAF_USDA=3.279
NC_035083.1	11317719	.	T	C	.	.	MAF_INRAE=10.526;MAF_USDA=5.738
NC_035083.1	11317743	.	G	A	.	.	MAF_INRAE=6.329
NC_035083.1	11317888	.	T	C	.	.	MAF_INRAE=36.842;MAF_USDA=10.843
NC_035083.1	11317912	.	A	T	.	.	MAF_INRAE=34.81;MAF_USDA=24.118
NC_035083.1	11317917	.	G	T	.	.	MAF_INRAE=36.842;MAF_USDA=24.706
NC_035083.1	11317921	.	G	A	.	.	MAF_USDA=8.333
NC_035083.1	11317957	.	G	A	.	.	MAF_INRAE=6.667;MAF_USDA=4.706
NC_035083.1	11317962	.	T	G	.	.	MAF_USDA=3.279
NC_035083.1	11317965	.	T	C	.	.	MAF_USDA=3.279
NC_035083.1	11317995	.	T	C	.	.	MAF_USDA=4.098
NC_035083.1	11318047	.	T	G	.	.	MAF_INRAE=17.722;MAF_USDA=48.235
NC_035083.1	11318213	.	G	A	.	.	MAF_USDA=1.639
NC_035083.1	11318214	.	C	T	.	.	MAF_USDA=4.098
NC_035083.1	11318275	.	T	G	.	.	MAF_INRAE=10.526;MAF_USDA=7.377
NC_035083.1	11318282	.	G	A	.	.	MAF_INRAE=11.392;MAF_USDA=3.529
NC_035083.1	11318287	.	G	A	.	.	MAF_INRAE=5.063;MAF_USDA=4.706
NC_035083.1	11318310	.	C	A	.	.	MAF_USDA=3.279
NC_035083.1	11318314	.	G	A	.	.	MAF_USDA=3.279
NC_035083.1	11318337	.	C	T	.	.	MAF_USDA=1.639
NC_035083.1	11318378	.	C	T	.	.	MAF_INRAE=37.975;MAF_USDA=8.235
NC_035083.1	11318397	.	C	T	.	.	MAF_INRAE=5.063;MAF_USDA=4.706
NC_035083.1	11318426	.	G	T	.	.	MAF_INRAE=5.263
NC_035083.1	11318428	.	T	A	.	.	MAF_INRAE=5.0
NC_035083.1	11318440	.	C	G	.	.	MAF_INRAE=6.667
NC_035083.1	11318528	.	C	T	.	.	MAF_USDA=2.083
NC_035083.1	11318537	.	A	G	.	.	MAF_INRAE=5.263
NC_035083.1	11318563	.	T	A	.	.	MAF_USDA=1.639
NC_035083.1	11318566	.	G	T	.	.	MAF_USDA=18.824
NC_035083.1	11318669	.	C	A	.	.	MAF_INRAE=37.975;MAF_USDA=7.738
NC_035083.1	11318735	.	T	G	.	.	MAF_INRAE=10.526;MAF_USDA=7.5
NC_035083.1	11318741	.	A	C	.	.	MAF_INRAE=49.367;MAF_USDA=10.0
NC_035083.1	11318757	.	A	C	.	.	MAF_USDA=2.353
NC_035083.1	11318897	.	G	A	.	.	MAF_INRAE=27.215;MAF_USDA=32.941
NC_035083.1	11319165	.	C	T	.	.	MAF_USDA=6.557
NC_035083.1	11319242	.	G	A	.	.	MAF_INRAE=10.833;MAF_USDA=5.294
NC_035083.1	11319256	.	A	C	.	.	MAF_USDA=3.279
NC_035083.1	11319258	.	G	A	.	.	MAF_INRAE=10.526;MAF_USDA=4.918
NC_035083.1	11319356	.	G	C	.	.	MAF_INRAE=10.526;MAF_USDA=7.377
NC_035083.1	11319433	.	C	A	.	.	MAF_INRAE=5.0;MAF_USDA=8.333
NC_035083.1	11319486	.	G	T	.	.	MAF_USDA=2.083
NC_035083.1	11319489	.	C	A	.	.	MAF_USDA=4.098
NC_035083.1	11319497	.	G	C	.	.	MAF_INRAE=10.526;MAF_USDA=4.918
NC_035083.1	11319526	.	A	T	.	.	MAF_INRAE=11.392;MAF_USDA=16.471
NC_035083.1	11319545	.	T	A	.	.	MAF_INRAE=10.526;MAF_USDA=6.557
NC_035083.1	11319560	.	T	C	.	.	MAF_INRAE=5.263
NC_035083.1	11319595	.	G	T	.	.	MAF_INRAE=8.861;MAF_USDA=10.588
NC_035083.1	11319628	.	G	T	.	.	MAF_INRAE=10.526;MAF_USDA=5.738
NC_035083.1	11319652	.	G	C	.	.	MAF_INRAE=10.526;MAF_USDA=5.738
NC_035083.1	11319685	.	G	A	.	.	MAF_USDA=4.098
NC_035083.1	11319698	.	C	A	.	.	MAF_INRAE=10.526;MAF_USDA=5.738
NC_035083.1	11319721	.	C	T	.	.	MAF_USDA=4.098
NC_035083.1	11319736	.	C	T	.	.	MAF_INRAE=41.139;MAF_USDA=35.294
NC_035083.1	11319748	.	A	C	.	.	MAF_USDA=4.098
NC_035083.1	11319759	.	G	A	.	.	MAF_INRAE=8.333
NC_035083.1	11319857	.	T	C	.	.	MAF_INRAE=12.025;MAF_USDA=2.941
NC_035083.1	11319906	.	A	G	.	.	MAF_INRAE=43.671;MAF_USDA=48.235
NC_035083.1	11319925	.	G	T	.	.	MAF_INRAE=10.526;MAF_USDA=9.836
NC_035083.1	11320002	.	T	C	.	.	MAF_INRAE=24.167;MAF_USDA=18.824
NC_035083.1	11320017	.	GCCATGGAAAA	GCCATGGAAAC	.	.	MAF_USDA=6.25
NC_035083.1	11320134	.	G	A	.	.	MAF_INRAE=38.608;MAF_USDA=30.952
NC_035083.1	11320146	.	C	T	.	.	MAF_INRAE=5.263
NC_035083.1	11320240	.	A	G	.	.	MAF_INRAE=10.526;MAF_USDA=9.016
NC_035083.1	11320279	.	G	T	.	.	MAF_INRAE=10.526;MAF_USDA=9.016
NC_035083.1	11320389	.	A	G	.	.	MAF_INRAE=6.962;MAF_USDA=1.765
NC_035083.1	11320411	.	G	T	.	.	MAF_INRAE=38.608;MAF_USDA=31.765
NC_035083.1	11320433	.	G	A	.	.	MAF_INRAE=10.526;MAF_USDA=5.738
NC_035083.1	11320440	.	T	C	.	.	MAF_USDA=3.279
NC_035083.1	11320664	.	A	G	.	.	MAF_INRAE=11.392;MAF_USDA=15.294
NC_035083.1	11320670	.	T	A	.	.	MAF_INRAE=48.101;MAF_USDA=48.824
NC_035083.1	11320692	.	G	T	.	.	MAF_USDA=11.864
NC_035083.1	11320705	.	T	C	.	.	MAF_USDA=1.695
NC_035083.1	11320708	.	A	C	.	.	MAF_USDA=5.422
NC_035083.1	11320800	.	T	A	.	.	MAF_USDA=11.207
NC_035083.1	11320874	.	G	T	.	.	MAF_USDA=1.724
NC_035083.1	11321223	.	G	T	.	.	MAF_USDA=1.639
NC_035083.1	11321414	.	G	A	.	.	MAF_INRAE=16.667;MAF_USDA=3.279
NC_035083.1	11321455	.	T	C	.	.	MAF_USDA=4.918
NC_035083.1	11321508	.	A	G	.	.	MAF_USDA=20.833
NC_035083.1	11321540	.	T	C	.	.	MAF_INRAE=10.833;MAF_USDA=5.738
NC_035083.1	11321575	.	C	A	.	.	MAF_INRAE=10.526;MAF_USDA=5.738
NC_035083.1	11321640	.	G	T	.	.	MAF_INRAE=5.263;MAF_USDA=2.459
NC_035083.1	11321648	.	C	A	.	.	MAF_INRAE=10.759;MAF_USDA=10.417
NC_035083.1	11321656	.	G	A	.	.	MAF_USDA=2.083
NC_035083.1	11321681	.	C	T	.	.	MAF_INRAE=11.392;MAF_USDA=41.765
NC_035083.1	11321829	.	C	A	.	.	MAF_INRAE=48.101;MAF_USDA=34.706
NC_035083.1	11321864	.	T	C	.	.	MAF_INRAE=5.063;MAF_USDA=4.706
NC_035083.1	11321868	.	C	T	.	.	MAF_INRAE=4.167
NC_035083.1	11321909	.	A	T	.	.	MAF_INRAE=6.329;MAF_USDA=11.176
NC_035083.1	11321946	.	T	C	.	.	MAF_INRAE=6.329;MAF_USDA=10.0
NC_035083.1	11321990	.	C	A	.	.	MAF_USDA=14.583
NC_035083.1	11322026	.	A	G	.	.	MAF_INRAE=6.329;MAF_USDA=15.294
NC_035083.1	11322094	.	A	G	.	.	MAF_INRAE=10.0;MAF_USDA=5.294
NC_035083.1	11322116	.	C	A	.	.	MAF_INRAE=10.526;MAF_USDA=10.656
NC_035083.1	11322119	.	T	C	.	.	MAF_USDA=3.279
NC_035083.1	11322128	.	G	A	.	.	MAF_USDA=3.279
NC_035083.1	11322202	.	G	A	.	.	MAF_INRAE=46.203;MAF_USDA=41.176
NC_035083.1	11322233	.	G	A	.	.	MAF_INRAE=20.253;MAF_USDA=11.765
NC_035083.1	11322236	.	T	G	.	.	MAF_INRAE=3.333;MAF_USDA=4.118
NC_035083.1	11322291	.	C	T	.	.	MAF_INRAE=10.526;MAF_USDA=5.738
NC_035083.1	11322295	.	T	G	.	.	MAF_INRAE=6.667;MAF_USDA=7.377
NC_035083.1	11322395	.	A	T	.	.	MAF_INRAE=34.177;MAF_USDA=27.059
NC_035083.1	11322458	.	A	C	.	.	MAF_INRAE=42.405;MAF_USDA=3.529
NC_035083.1	11322494	.	G	A	.	.	MAF_USDA=2.459
NC_035083.1	11322501	.	G	A	.	.	MAF_INRAE=18.354;MAF_USDA=14.118
NC_035083.1	11322510	.	G	A	.	.	MAF_USDA=3.279
NC_035083.1	11322511	.	C	A	.	.	MAF_USDA=3.279
NC_035083.1	11322533	.	T	A	.	.	MAF_USDA=3.279
NC_035083.1	11322654	.	C	G	.	.	MAF_USDA=6.557
NC_035083.1	11322728	.	G	A	.	.	MAF_USDA=14.583
NC_035083.1	11322757	.	C	T	.	.	MAF_INRAE=46.203;MAF_USDA=7.059
NC_035083.1	11322825	.	C	T	.	.	MAF_USDA=10.417
NC_035083.1	11322876	.	C	T	.	.	MAF_USDA=2.083
NC_035083.1	11322908	.	G	A	.	.	MAF_INRAE=5.0;MAF_USDA=49.412
NC_035083.1	11323069	.	C	T	.	.	MAF_USDA=1.639
NC_035083.1	11323326	.	G	A	.	.	MAF_INRAE=10.526;MAF_USDA=4.918
NC_035083.1	11323378	.	C	T	.	.	MAF_INRAE=12.025;MAF_USDA=15.882
NC_035083.1	11323456	.	C	T	.	.	MAF_USDA=3.529
NC_035083.1	11323539	.	C	G	.	.	MAF_INRAE=5.0;MAF_USDA=8.333
NC_035083.1	11323598	.	G	T	.	.	MAF_INRAE=5.0
NC_035083.1	11323606	.	T	A	.	.	MAF_USDA=21.176
NC_035083.1	11323749	.	C	A	.	.	MAF_INRAE=5.063;MAF_USDA=4.706
NC_035083.1	11323757	.	C	A	.	.	MAF_INRAE=12.025;MAF_USDA=10.656
NC_035083.1	11323759	.	C	A	.	.	MAF_INRAE=4.167
NC_035083.1	11323760	.	G	C	.	.	MAF_USDA=5.738
NC_035083.1	11323765	.	C	G	.	.	MAF_INRAE=10.526;MAF_USDA=6.557
NC_035083.1	11323780	.	A	T	.	.	MAF_INRAE=30.38;MAF_USDA=24.706
NC_035083.1	11323825	.	C	G	.	.	MAF_USDA=20.0
NC_035083.1	11323836	.	G	C	.	.	MAF_INRAE=10.0;MAF_USDA=4.706
NC_035083.1	11324125	.	A	C	.	.	MAF_USDA=4.098
NC_035083.1	11324293	.	G	T	.	.	MAF_INRAE=34.81
NC_035083.1	11324325	.	G	A	.	.	MAF_INRAE=11.392;MAF_USDA=2.941
NC_035083.1	11324344	.	C	A	.	.	MAF_INRAE=30.38;MAF_USDA=27.059
NC_035083.1	11324358	.	A	T	.	.	MAF_INRAE=2.5
NC_035083.1	11324397	.	A	C	.	.	MAF_USDA=14.583
NC_035083.1	11324415	.	G	T	.	.	MAF_INRAE=5.0;MAF_USDA=8.333
NC_035083.1	11324471	.	A	C	.	.	MAF_USDA=2.083
NC_035083.1	11324474	.	T	G	.	.	MAF_INRAE=46.203;MAF_USDA=6.471
NC_035083.1	11324572	.	A	G	.	.	MAF_INRAE=10.526;MAF_USDA=5.738
NC_035083.1	11324594	.	A	T	.	.	MAF_USDA=5.738
NC_035083.1	11324743	.	T	A	.	.	MAF_INRAE=5.063;MAF_USDA=48.824
NC_035083.1	11324756	.	T	G	.	.	MAF_INRAE=46.835;MAF_USDA=5.294
NC_035083.1	11324791	.	T	A	.	.	MAF_USDA=11.765
NC_035083.1	11324808	.	C	A	.	.	MAF_INRAE=10.833;MAF_USDA=5.882
NC_035083.1	11324858	.	T	C	.	.	MAF_INRAE=5.0
NC_035083.1	11324877	.	G	A	.	.	MAF_USDA=6.25
NC_035083.1	11324888	.	C	T	.	.	MAF_INRAE=41.772;MAF_USDA=10.588
NC_035083.1	11324961	.	A	G	.	.	MAF_INRAE=5.0;MAF_USDA=8.333
NC_035083.1	11324965	.	T	C	.	.	MAF_INRAE=12.025;MAF_USDA=7.377
NC_035083.1	11324966	.	G	C	.	.	MAF_USDA=2.459
NC_035083.1	11325024	.	T	G	.	.	MAF_INRAE=28.481;MAF_USDA=25.294
NC_035083.1	11325043	.	T	G	.	.	MAF_USDA=3.279
NC_035083.1	11325107	.	G	C	.	.	MAF_INRAE=5.063;MAF_USDA=31.765
NC_035083.1	11325146	.	G	A	.	.	MAF_USDA=9.412
NC_035083.1	11325318	.	G	A	.	.	MAF_INRAE=11.667
NC_035083.1	11325337	.	C	T	.	.	MAF_INRAE=11.392;MAF_USDA=2.941
NC_035083.1	11325343	.	G	T	.	.	MAF_INRAE=10.526;MAF_USDA=5.738
NC_035083.1	11325355	.	A	G	.	.	MAF_USDA=22.917
NC_035083.1	11325357	.	C	G	.	.	MAF_USDA=22.917
NC_035083.1	11325384	.	C	G,T	.	.	MAF_INRAE=4.167;MAF_USDA=2.459
NC_035083.1	11325465	.	T	C	.	.	MAF_INRAE=11.392;MAF_USDA=17.059
NC_035083.1	11325500	.	C	T	.	.	MAF_USDA=10.417
NC_035083.1	11325526	.	G	A	.	.	MAF_INRAE=12.025;MAF_USDA=10.0
NC_035083.1	11325617	.	C	G	.	.	MAF_INRAE=4.43;MAF_USDA=47.541
NC_035083.1	11325651	.	A	T	.	.	MAF_INRAE=11.392;MAF_USDA=4.918
NC_035083.1	11325663	.	C	T	.	.	MAF_INRAE=11.392;MAF_USDA=3.529
NC_035083.1	11325724	.	T	A	.	.	MAF_USDA=1.639
NC_035083.1	11325791	.	C	T	.	.	MAF_INRAE=47.468;MAF_USDA=8.824
NC_035083.1	11325799	.	G	A	.	.	MAF_INRAE=5.0;MAF_USDA=8.333
NC_035083.1	11325919	.	A	C	.	.	MAF_INRAE=10.526;MAF_USDA=5.738
NC_035083.1	11325966	.	C	A	.	.	MAF_INRAE=10.833;MAF_USDA=5.294
NC_035083.1	11326241	.	G	A	.	.	MAF_INRAE=10.526;MAF_USDA=5.738
NC_035083.1	11326293	.	T	A	.	.	MAF_USDA=1.639
NC_035083.1	11326507	.	C	T	.	.	MAF_USDA=3.279
NC_035083.1	11326509	.	G	C	.	.	MAF_INRAE=6.962
NC_035083.1	11326640	.	G	A	.	.	MAF_USDA=4.098
NC_035083.1	11326649	.	G	A	.	.	MAF_INRAE=10.833;MAF_USDA=10.417
NC_035083.1	11326826	.	C	T	.	.	MAF_USDA=2.459
NC_035083.1	11326859	.	A	G	.	.	MAF_INRAE=49.367;MAF_USDA=5.882
NC_035083.1	11326879	.	G	A	.	.	MAF_INRAE=5.0;MAF_USDA=2.353
NC_035083.1	11326881	.	T	C	.	.	MAF_INRAE=10.526;MAF_USDA=5.738
NC_035083.1	11327054	.	T	C	.	.	MAF_INRAE=1.667;MAF_USDA=2.083
NC_035083.1	11327055	.	A	T	.	.	MAF_INRAE=15.19;MAF_USDA=6.471
NC_035083.1	11327068	.	C	T	.	.	MAF_USDA=3.529
NC_035083.1	11327142	.	T	C	.	.	MAF_USDA=4.918
NC_035083.1	11327145	.	T	A	.	.	MAF_USDA=23.529
NC_035083.1	11327269	.	T	C	.	.	MAF_INRAE=15.19;MAF_USDA=5.882
NC_035083.1	11327279	.	T	G	.	.	MAF_USDA=24.118
NC_035083.1	11327453	.	T	C	.	.	MAF_INRAE=15.19;MAF_USDA=4.098
NC_035083.1	11327458	.	G	T	.	.	MAF_INRAE=5.0
NC_035083.1	11327461	.	A	C	.	.	MAF_USDA=6.557
NC_035083.1	11327487	.	A	T	.	.	MAF_INRAE=46.203;MAF_USDA=5.738
NC_035083.1	11327491	.	G	C	.	.	MAF_USDA=6.557
NC_035083.1	11327564	.	G	A	.	.	MAF_INRAE=8.228;MAF_USDA=20.0
NC_035083.1	11327581	.	C	A	.	.	MAF_USDA=4.118
NC_035083.1	11327584	.	C	A	.	.	MAF_INRAE=49.367;MAF_USDA=8.824
NC_035083.1	11327595	.	A	C	.	.	MAF_USDA=2.083
NC_035083.1	11327650	.	A	C	.	.	MAF_INRAE=36.076;MAF_USDA=20.0
NC_035083.1	11327651	.	G	A	.	.	MAF_INRAE=37.5;MAF_USDA=20.0
NC_035083.1	11327714	.	G	A	.	.	MAF_USDA=8.333
NC_035083.1	11327720	.	T	A	.	.	MAF_USDA=5.738
NC_035083.1	11327733	.	A	C	.	.	MAF_USDA=5.738
NC_035083.1	11327734	.	G	T	.	.	MAF_USDA=5.738
NC_035083.1	11327742	.	C	A	.	.	MAF_USDA=10.417
NC_035083.1	11327750	.	T	C	.	.	MAF_INRAE=46.203;MAF_USDA=11.765
NC_035083.1	11327863	.	C	T	.	.	MAF_INRAE=37.342;MAF_USDA=17.647
NC_035083.1	11327864	.	G	A	.	.	MAF_USDA=4.098
NC_035083.1	11327896	.	A	C	.	.	MAF_USDA=1.639
NC_035083.1	11327919	.	T	A	.	.	MAF_USDA=1.639
NC_035083.1	11328053	.	C	T	.	.	MAF_USDA=6.471
NC_035083.1	11328057	.	A	G	.	.	MAF_INRAE=17.089;MAF_USDA=26.471
NC_035083.1	11328104	.	C	T	.	.	MAF_INRAE=5.0;MAF_USDA=8.333
NC_035083.1	11328115	.	C	T	.	.	MAF_INRAE=5.833;MAF_USDA=8.333
NC_035083.1	11328135	.	A	G	.	.	MAF_INRAE=5.833;MAF_USDA=8.333
NC_035083.1	11328143	.	C	T	.	.	MAF_INRAE=11.392;MAF_USDA=4.118
NC_035083.1	11328145	.	C	T	.	.	MAF_INRAE=6.667;MAF_USDA=4.118
NC_035083.1	11328149	.	T	C	.	.	MAF_USDA=4.098
NC_035083.1	11328215	.	C	T	.	.	MAF_INRAE=8.228;MAF_USDA=46.471
NC_035083.1	11328268	.	G	A	.	.	MAF_USDA=15.476
NC_035083.1	11328284	.	C	A	.	.	MAF_INRAE=10.526;MAF_USDA=4.819
NC_035083.1	11328285	.	C	A	.	.	MAF_USDA=4.819
NC_035083.1	11328326	.	C	T	.	.	MAF_USDA=26.506
NC_035083.1	11328386	.	C	T	.	.	MAF_INRAE=26.316;MAF_USDA=4.762
NC_035083.1	11328413	.	G	A	.	.	MAF_INRAE=10.526;MAF_USDA=2.083
NC_035083.1	11328426	.	G	A	.	.	MAF_USDA=2.083
NC_035083.1	11328438	.	G	T	.	.	MAF_INRAE=11.392;MAF_USDA=4.918
NC_035083.1	11328668	.	C	T	.	.	MAF_INRAE=44.304;MAF_USDA=4.118
NC_035083.1	11328805	.	G	T	.	.	MAF_USDA=6.25
NC_035083.1	11328844	.	T	C	.	.	MAF_INRAE=11.392;MAF_USDA=24.706
NC_035083.1	11328845	.	G	A	.	.	MAF_INRAE=30.833;MAF_USDA=17.059
NC_035083.1	11328903	.	G	A	.	.	MAF_USDA=6.25
NC_035083.1	11328958	.	T	C	.	.	MAF_INRAE=10.526;MAF_USDA=4.706
NC_035083.1	11328987	.	G	T	.	.	MAF_INRAE=48.101;MAF_USDA=8.235
NC_035083.1	11329020	.	C	T	.	.	MAF_USDA=23.529
NC_035083.1	11329043	.	T	A	.	.	MAF_INRAE=5.0;MAF_USDA=8.333
NC_035083.1	11329045	.	A	G	.	.	MAF_INRAE=5.0;MAF_USDA=8.333
NC_035083.1	11329107	.	T	C	.	.	MAF_USDA=6.557
NC_035083.1	11329159	.	A	T	.	.	MAF_USDA=6.25
NC_035083.1	11329242	.	C	A	.	.	MAF_INRAE=10.526;MAF_USDA=4.762
NC_035083.1	11329266	.	C	T	.	.	MAF_USDA=9.639
NC_035083.1	11329278	.	A	C	.	.	MAF_USDA=4.31
NC_035083.1	11329296	.	A	C	.	.	MAF_USDA=12.5
NC_035083.1	11329333	.	G	A	.	.	MAF_USDA=20.833
NC_035083.1	11329391	.	T	C	.	.	MAF_USDA=20.482
NC_035083.1	11329444	.	G	T	.	.	MAF_USDA=9.036
NC_035083.1	11329590	.	T	A	.	.	MAF_INRAE=48.734;MAF_USDA=8.235
NC_035083.1	11329758	.	A	C	.	.	MAF_INRAE=4.167;MAF_USDA=5.738
NC_035083.1	11329773	.	A	G	.	.	MAF_INRAE=15.823;MAF_USDA=16.471
NC_035083.1	11329803	.	G	A	.	.	MAF_USDA=6.557
NC_035083.1	11329890	.	T	C	.	.	MAF_USDA=10.169
NC_035083.1	11329916	.	C	T	.	.	MAF_USDA=6.667
NC_035083.1	11329938	.	A	T	.	.	MAF_INRAE=39.474;MAF_USDA=8.929
NC_035083.1	11330004	.	C	T	.	.	MAF_USDA=10.417
NC_035083.1	11330106	.	A	T	.	.	MAF_USDA=4.167
NC_035083.1	11330132	.	G	T	.	.	MAF_USDA=6.25
NC_035083.1	11330148	.	C	T	.	.	MAF_USDA=2.5
NC_035083.1	11330177	.	G	A	.	.	MAF_USDA=2.976
NC_035083.1	11330289	.	A	T	.	.	MAF_USDA=4.918
NC_035083.1	11330392	.	T	G	.	.	MAF_USDA=4.167
NC_035083.1	11330457	.	A	C	.	.	MAF_USDA=4.118
NC_035083.1	11330529	.	T	A	.	.	MAF_USDA=6.471
NC_035083.1	11330552	.	T	A	.	.	MAF_USDA=5.833
NC_035083.1	11330583	.	G	A	.	.	MAF_USDA=6.024
NC_035083.1	11330589	.	T	G	.	.	MAF_USDA=7.831
NC_035083.1	11330597	.	G	C	.	.	MAF_USDA=3.39
NC_035083.1	11330948	.	G	A	.	.	MAF_INRAE=8.228;MAF_USDA=20.482
NC_035083.1	11330981	.	T	C	.	.	MAF_INRAE=4.167
NC_035083.1	11331127	.	G	T	.	.	MAF_INRAE=16.456
NC_035083.1	11331189	.	G	T	.	.	MAF_USDA=1.724
NC_035083.1	11331208	.	G	A	.	.	MAF_INRAE=8.228;MAF_USDA=21.951
NC_035083.1	11331238	.	T	A	.	.	MAF_USDA=10.417
NC_035083.1	11331286	.	T	C	.	.	MAF_INRAE=10.833;MAF_USDA=5.422
NC_035083.1	11331320	.	C	T	.	.	MAF_USDA=6.25
NC_035083.1	11331382	.	G	C	.	.	MAF_USDA=24.699
NC_035083.1	11331399	.	C	G	.	.	MAF_INRAE=27.215;MAF_USDA=46.386
NC_035083.1	11331513	.	T	C	.	.	MAF_INRAE=15.789
NC_035083.1	11331522	.	T	A	.	.	MAF_USDA=5.422
NC_035083.1	11331539	.	C	G	.	.	MAF_INRAE=15.19;MAF_USDA=6.024
NC_035083.1	11331585	.	T	C	.	.	MAF_INRAE=11.392;MAF_USDA=47.59
NC_035083.1	11331656	.	C	G,T	.	.	MAF_INRAE=34.81;MAF_USDA=7.627
NC_035083.1	11331686	.	C	A	.	.	MAF_INRAE=10.833;MAF_USDA=5.422
NC_035083.1	11331687	.	C	A	.	.	MAF_INRAE=11.392;MAF_USDA=3.012
NC_035083.1	11331740	.	T	C	.	.	MAF_INRAE=8.228;MAF_USDA=9.146
NC_035083.1	11331773	.	T	C	.	.	MAF_INRAE=12.025;MAF_USDA=42.771
NC_035083.1	11331929	.	T	G	.	.	MAF_INRAE=11.392;MAF_USDA=17.683
NC_035083.1	11332016	.	C	G	.	.	MAF_INRAE=10.526;MAF_USDA=4.819
NC_035083.1	11332152	.	T	C	.	.	MAF_INRAE=11.392;MAF_USDA=42.771
NC_035083.1	11332180	.	C	T	.	.	MAF_USDA=4.217
NC_035083.1	11332192	.	G	A	.	.	MAF_USDA=18.072
NC_035083.1	11332252	.	C	T	.	.	MAF_USDA=3.614
NC_035083.1	11332253	.	G	T	.	.	MAF_USDA=2.083
NC_035083.1	11332507	.	C	A	.	.	MAF_USDA=19.412
NC_035083.1	11332549	.	G	T	.	.	MAF_INRAE=43.671;MAF_USDA=4.118
NC_035083.1	11332576	.	G	T	.	.	MAF_INRAE=11.392;MAF_USDA=4.167
NC_035083.1	11332634	.	A	G	.	.	MAF_INRAE=10.526;MAF_USDA=7.647
NC_035083.1	11332721	.	T	C	.	.	MAF_INRAE=10.526;MAF_USDA=12.353
NC_035083.1	11332973	.	C	T	.	.	MAF_INRAE=10.526;MAF_USDA=5.882
NC_035083.1	11333019	.	C	T	.	.	MAF_INRAE=33.544
NC_035083.1	11333105	.	G	T	.	.	MAF_INRAE=39.873;MAF_USDA=21.176
NC_035083.1	11333140	.	T	G	.	.	MAF_USDA=22.941
NC_035083.1	11333145	.	A	C	.	.	MAF_USDA=2.083
NC_035083.1	11333178	.	A	T	.	.	MAF_USDA=6.557
NC_035083.1	11333181	.	A	G	.	.	MAF_USDA=4.918
NC_035083.1	11333183	.	G	A	.	.	MAF_USDA=6.25
NC_035083.1	11333193	.	A	C	.	.	MAF_INRAE=10.833;MAF_USDA=5.294
NC_035083.1	11333195	.	A	G	.	.	MAF_INRAE=10.833;MAF_USDA=5.294
NC_035083.1	11333441	.	T	C	.	.	MAF_USDA=6.557
NC_035083.1	11333453	.	T	G	.	.	MAF_USDA=4.098
NC_035083.1	11333489	.	C	T	.	.	MAF_USDA=1.639
NC_035083.1	11333504	.	T	C	.	.	MAF_INRAE=38.608;MAF_USDA=21.176
NC_035083.1	11333507	.	T	C	.	.	MAF_INRAE=50.0;MAF_USDA=48.824
NC_035083.1	11333522	.	A	C	.	.	MAF_INRAE=39.241;MAF_USDA=21.765
NC_035083.1	11333687	.	A	C	.	.	MAF_USDA=2.083
NC_035083.1	11333708	.	C	T	.	.	MAF_INRAE=48.101;MAF_USDA=35.294
NC_035083.1	11333767	.	G	A	.	.	MAF_USDA=2.083
NC_035083.1	11333923	.	A	C	.	.	MAF_INRAE=48.101;MAF_USDA=40.0
NC_035083.1	11333980	.	C	A	.	.	MAF_INRAE=48.101;MAF_USDA=38.824
NC_035083.1	11333989	.	C	T	.	.	MAF_INRAE=5.063;MAF_USDA=4.706
NC_035083.1	11334071	.	A	C	.	.	MAF_INRAE=39.873;MAF_USDA=21.765
NC_035083.1	11334100	.	C	T	.	.	MAF_INRAE=48.101;MAF_USDA=39.412
NC_035083.1	11334104	.	G	A	.	.	MAF_USDA=6.557
NC_035083.1	11334110	.	A	T	.	.	MAF_INRAE=48.101;MAF_USDA=39.412
NC_035083.1	11334151	.	G	T	.	.	MAF_INRAE=5.063;MAF_USDA=4.706
NC_035083.1	11334152	.	G	T	.	.	MAF_INRAE=3.333;MAF_USDA=4.706
NC_035083.1	11334252	.	G	A	.	.	MAF_INRAE=5.063;MAF_USDA=4.706
NC_035083.1	11334337	.	C	T	.	.	MAF_INRAE=5.063;MAF_USDA=4.706
NC_035083.1	11334377	.	A	T	.	.	MAF_USDA=14.706
NC_035083.1	11334399	.	C	T	.	.	MAF_INRAE=43.671
NC_035083.1	11334618	.	T	G	.	.	MAF_INRAE=48.101;MAF_USDA=38.824
NC_035083.1	11334631	.	A	C	.	.	MAF_USDA=6.471
NC_035083.1	11334659	.	G	T	.	.	MAF_USDA=6.557
NC_035083.1	11334816	.	C	T	.	.	MAF_INRAE=48.333;MAF_USDA=38.235
NC_035083.1	11334884	.	T	C	.	.	MAF_INRAE=48.101;MAF_USDA=38.69
NC_035083.1	11334916	.	A	C	.	.	MAF_INRAE=49.367;MAF_USDA=36.747
NC_035083.1	11334931	.	C	T	.	.	MAF_INRAE=48.734;MAF_USDA=37.647
NC_035083.1	11334947	.	A	T	.	.	MAF_INRAE=48.734;MAF_USDA=39.412
NC_035083.1	11334962	.	C	T	.	.	MAF_INRAE=48.734;MAF_USDA=40.0
NC_035083.1	11334963	.	G	T	.	.	MAF_INRAE=49.167;MAF_USDA=40.0
NC_035083.1	11334967	.	G	T	.	.	MAF_INRAE=49.167;MAF_USDA=40.0
NC_035083.1	11334980	.	A	G	.	.	MAF_INRAE=48.333;MAF_USDA=35.417
NC_035083.1	11335092	.	C	A	.	.	MAF_INRAE=48.101;MAF_USDA=39.412
NC_035083.1	11335119	.	A	T	.	.	MAF_INRAE=48.101;MAF_USDA=39.412
NC_035083.1	11335170	.	A	G	.	.	MAF_INRAE=11.392;MAF_USDA=2.941
NC_035083.1	11335175	.	A	G	.	.	MAF_INRAE=48.101;MAF_USDA=40.0
NC_035083.1	11335177	.	G	T	.	.	MAF_USDA=1.639
NC_035083.1	11335316	.	T	G	.	.	MAF_INRAE=5.0;MAF_USDA=8.333
NC_035083.1	11335334	.	G	T	.	.	MAF_USDA=1.639
NC_035083.1	11335356	.	A	G	.	.	MAF_INRAE=10.833;MAF_USDA=4.706
NC_035083.1	11335382	.	G	A	.	.	MAF_INRAE=47.368;MAF_USDA=40.0
NC_035083.1	11335421	.	A	T	.	.	MAF_USDA=35.417
NC_035083.1	11335424	.	A	C	.	.	MAF_INRAE=5.263;MAF_USDA=21.687
NC_035083.1	11335427	.	A	T	.	.	MAF_INRAE=48.101;MAF_USDA=33.333
NC_035083.1	11335447	.	GAGTAGG	GAGTAGC	.	.	MAF_USDA=2.083
NC_035083.1	11335453	.	G	C	.	.	MAF_INRAE=15.789
NC_035083.1	11335708	.	A	G	.	.	MAF_INRAE=18.987;MAF_USDA=6.471
NC_035083.1	11335710	.	T	C	.	.	MAF_INRAE=44.304;MAF_USDA=1.639
NC_035083.1	11335767	.	T	C	.	.	MAF_USDA=8.333
NC_035083.1	11335906	.	C	T	.	.	MAF_INRAE=10.526;MAF_USDA=39.412
NC_035083.1	11335928	.	A	T	.	.	MAF_USDA=31.25
NC_035083.1	11335933	.	A	G	.	.	MAF_INRAE=10.526;MAF_USDA=27.083
NC_035083.1	11335939	.	G	A	.	.	MAF_INRAE=10.526;MAF_USDA=41.176
NC_035083.1	11335946	.	T	C	.	.	MAF_INRAE=10.526;MAF_USDA=40.588
NC_035083.1	11335949	.	T	A	.	.	MAF_USDA=10.417
NC_035083.1	11335984	.	T	A	.	.	MAF_USDA=27.083
NC_035083.1	11335988	.	G	T	.	.	MAF_USDA=29.167
NC_035083.1	11336047	.	A	T	.	.	MAF_INRAE=10.526;MAF_USDA=38.824
NC_035083.1	11336049	.	C	T	.	.	MAF_USDA=38.824
NC_035083.1	11336052	.	G	A	.	.	MAF_INRAE=4.167
NC_035083.1	11336053	.	A	T	.	.	MAF_INRAE=4.167
NC_035083.1	11336094	.	C	T	.	.	MAF_INRAE=31.646;MAF_USDA=21.176
NC_035083.1	11336115	.	C	T	.	.	MAF_INRAE=10.526;MAF_USDA=4.706
NC_035083.1	11336156	.	C	T	.	.	MAF_INRAE=10.526;MAF_USDA=37.647
NC_035083.1	11336170	.	A	G	.	.	MAF_INRAE=34.177;MAF_USDA=38.824
NC_035083.1	11336259	.	G	T	.	.	MAF_INRAE=10.526;MAF_USDA=2.083
NC_035083.1	11336409	.	A	T	.	.	MAF_INRAE=5.263;MAF_USDA=35.882
NC_035083.1	11336461	.	C	T	.	.	MAF_INRAE=32.278;MAF_USDA=22.353
NC_035083.1	11336507	.	C	T	.	.	MAF_USDA=2.083
NC_035083.1	11336606	.	C	A	.	.	MAF_INRAE=44.304;MAF_USDA=1.639
NC_035083.1	11336806	.	T	C	.	.	MAF_INRAE=11.392;MAF_USDA=2.941
NC_035083.1	11336844	.	C	A	.	.	MAF_INRAE=11.392;MAF_USDA=2.941
NC_035083.1	11336983	.	G	A	.	.	MAF_USDA=2.459
NC_035083.1	11337292	.	C	T	.	.	MAF_INRAE=6.962
NC_035083.1	11337352	.	T	C	.	.	MAF_INRAE=46.203;MAF_USDA=34.118
NC_035083.1	11337440	.	A	G	.	.	MAF_INRAE=35.443;MAF_USDA=17.647
NC_035083.1	11337447	.	G	A	.	.	MAF_INRAE=40.506
NC_035083.1	11337486	.	A	T	.	.	MAF_INRAE=5.263;MAF_USDA=2.459
NC_035083.1	11337601	.	A	G	.	.	MAF_USDA=3.279
NC_035083.1	11337705	.	A	T	.	.	MAF_INRAE=43.038;MAF_USDA=44.118
NC_035083.1	11337834	.	T	C	.	.	MAF_USDA=1.765
NC_035083.1	11338079	.	C	T	.	.	MAF_INRAE=5.0;MAF_USDA=8.333
NC_035083.1	11338091	.	C	A	.	.	MAF_USDA=22.941
NC_035083.1	11338179	.	C	A	.	.	MAF_INRAE=5.263;MAF_USDA=3.529
NC_035083.1	11338191	.	G	T	.	.	MAF_INRAE=5.263;MAF_USDA=21.176
NC_035083.1	11338221	.	T	C	.	.	MAF_USDA=1.639
NC_035083.1	11338225	.	C	T	.	.	MAF_USDA=1.639
NC_035083.1	11338232	.	G	A	.	.	MAF_USDA=4.098
NC_035083.1	11338236	.	C	T	.	.	MAF_USDA=1.639
NC_035083.1	11338261	.	T	C	.	.	MAF_USDA=9.016
NC_035083.1	11338275	.	T	C	.	.	MAF_USDA=1.639
NC_035083.1	11338293	.	C	T	.	.	MAF_USDA=14.583
NC_035083.1	11338311	.	T	C	.	.	MAF_USDA=13.934
NC_035083.1	11338315	.	C	T	.	.	MAF_USDA=5.738
NC_035083.1	11338333	.	T	C	.	.	MAF_USDA=22.917
NC_035083.1	11339017	.	T	C	.	.	MAF_USDA=4.098
NC_035083.1	11339020	.	T	C	.	.	MAF_USDA=4.098
NC_035083.1	11339021	.	C	T	.	.	MAF_INRAE=4.167;MAF_USDA=5.882
NC_035083.1	11339033	.	C	G	.	.	MAF_USDA=5.738
NC_035083.1	11339040	.	G	T	.	.	MAF_INRAE=42.105;MAF_USDA=20.588
NC_035083.1	11339066	.	C	A	.	.	MAF_USDA=1.639
NC_035083.1	11339163	.	T	G	.	.	MAF_INRAE=42.405;MAF_USDA=22.941
NC_035083.1	11339254	.	C	T	.	.	MAF_USDA=3.279
NC_035083.1	11339310	.	C	A	.	.	MAF_INRAE=15.789;MAF_USDA=2.941
NC_035083.1	11339429	.	G	A	.	.	MAF_INRAE=11.392;MAF_USDA=2.941
NC_035083.1	11339485	.	C	T	.	.	MAF_INRAE=11.392;MAF_USDA=4.167
NC_035083.1	11339609	.	C	T	.	.	MAF_INRAE=43.671;MAF_USDA=9.412
NC_035083.1	11339616	.	G	A	.	.	MAF_INRAE=11.392;MAF_USDA=2.941
NC_035083.1	11339736	.	C	A	.	.	MAF_USDA=1.667
NC_035083.1	11339767	.	T	A	.	.	MAF_INRAE=42.105;MAF_USDA=18.675
NC_035083.1	11339848	.	C	T	.	.	MAF_INRAE=42.105;MAF_USDA=11.905
NC_035083.1	11339868	.	C	T	.	.	MAF_USDA=6.25
NC_035083.1	11339984	.	C	T	.	.	MAF_INRAE=5.263;MAF_USDA=1.639
NC_035083.1	11340024	.	G	C	.	.	MAF_INRAE=43.671;MAF_USDA=12.941
NC_035083.1	11340094	.	C	G	.	.	MAF_INRAE=11.392;MAF_USDA=2.941
NC_035083.1	11340168	.	A	G	.	.	MAF_INRAE=43.671;MAF_USDA=12.353
NC_035083.1	11340170	.	C	A	.	.	MAF_INRAE=39.167;MAF_USDA=12.353
NC_035083.1	11340195	.	C	T	.	.	MAF_USDA=2.353
NC_035083.1	11340238	.	G	T	.	.	MAF_INRAE=2.5;MAF_USDA=1.639
NC_035083.1	11340255	.	T	G	.	.	MAF_USDA=4.167
NC_035083.1	11340256	.	A	T	.	.	MAF_USDA=4.167
NC_035083.1	11340297	.	A	G	.	.	MAF_USDA=1.639
NC_035083.1	11340454	.	G	T	.	.	MAF_INRAE=5.0;MAF_USDA=7.229
NC_035083.1	11340565	.	T	C	.	.	MAF_INRAE=5.0;MAF_USDA=7.059
NC_035083.1	11340700	.	G	A	.	.	MAF_USDA=4.167
NC_035083.1	11340765	.	C	T	.	.	MAF_USDA=6.557
NC_035083.1	11340771	.	T	C	.	.	MAF_USDA=12.353
NC_035083.1	11340777	.	T	A	.	.	MAF_USDA=18.824
NC_035083.1	11340785	.	C	T	.	.	MAF_USDA=41.667
NC_035083.1	11340803	.	G	T	.	.	MAF_USDA=3.279
NC_035083.1	11340825	.	A	G	.	.	MAF_INRAE=9.167
NC_035083.1	11340828	.	G	A	.	.	MAF_INRAE=9.167
NC_035083.1	11340850	.	A	G	.	.	MAF_INRAE=5.833
NC_035083.1	11340903	.	A	G	.	.	MAF_INRAE=18.333
NC_035083.1	11340931	.	C	T	.	.	MAF_USDA=1.639
NC_035083.1	11341000	.	C	T	.	.	MAF_USDA=10.417
NC_035083.1	11341001	.	G	A	.	.	MAF_INRAE=5.833
NC_035083.1	11341002	.	T	C	.	.	MAF_INRAE=5.833
NC_035083.1	11341016	.	T	C	.	.	MAF_INRAE=5.0
NC_035083.1	11341036	.	A	G	.	.	MAF_INRAE=7.5
NC_035083.1	11341047	.	C	A	.	.	MAF_INRAE=9.167
NC_035083.1	11341072	.	T	G	.	.	MAF_INRAE=18.333
NC_035083.1	11341073	.	A	G	.	.	MAF_INRAE=18.333
NC_035083.1	11341126	.	C	T	.	.	MAF_INRAE=16.667
NC_035083.1	11341131	.	T	A	.	.	MAF_INRAE=15.0
NC_035083.1	11341139	.	A	G	.	.	MAF_INRAE=14.167
NC_035083.1	11341161	.	G	A	.	.	MAF_INRAE=9.167
NC_035083.1	11341163	.	G	A	.	.	MAF_INRAE=9.167
NC_035083.1	11341165	.	A	G	.	.	MAF_INRAE=9.167
NC_035083.1	11341209	.	T	C	.	.	MAF_INRAE=4.167;MAF_USDA=6.25
NC_035083.1	11341276	.	C	T	.	.	MAF_INRAE=15.789;MAF_USDA=35.294
NC_035083.1	11341293	.	G	A	.	.	MAF_USDA=6.818
NC_035083.1	11341407	.	T	C	.	.	MAF_USDA=33.333
NC_035083.1	11341546	.	C	A	.	.	MAF_USDA=2.459
NC_035083.1	11341587	.	G	A	.	.	MAF_INRAE=5.263;MAF_USDA=10.0
NC_035083.1	11341668	.	G	T	.	.	MAF_INRAE=7.5
NC_035083.1	11341769	.	C	T	.	.	MAF_INRAE=5.263;MAF_USDA=2.459
NC_035083.1	11341842	.	A	G	.	.	MAF_INRAE=5.263
NC_035083.1	11341883	.	A	T	.	.	MAF_INRAE=42.405;MAF_USDA=34.706
NC_035083.1	11341919	.	A	C	.	.	MAF_INRAE=10.833;MAF_USDA=5.294
NC_035083.1	11341929	.	T	C	.	.	MAF_INRAE=5.0;MAF_USDA=10.588
NC_035083.1	11342211	.	T	C	.	.	MAF_INRAE=18.987;MAF_USDA=37.059
NC_035083.1	11342395	.	C	A	.	.	MAF_USDA=6.557
NC_035083.1	11342465	.	A	T	.	.	MAF_INRAE=41.139;MAF_USDA=17.059
NC_035083.1	11342531	.	C	T	.	.	MAF_INRAE=5.263;MAF_USDA=2.459
NC_035083.1	11342616	.	G	A	.	.	MAF_INRAE=15.833;MAF_USDA=2.941
NC_035083.1	11342639	.	T	G	.	.	MAF_INRAE=16.456;MAF_USDA=30.0
NC_035083.1	11342659	.	G	T	.	.	MAF_INRAE=41.139;MAF_USDA=17.647
NC_035083.1	11342669	.	T	A	.	.	MAF_INRAE=5.0;MAF_USDA=6.471
NC_035083.1	11342689	.	G	A	.	.	MAF_USDA=6.25
NC_035083.1	11342691	.	G	T	.	.	MAF_USDA=6.25
NC_035083.1	11342696	.	C	T	.	.	MAF_USDA=1.639
NC_035083.1	11342765	.	G	T	.	.	MAF_USDA=4.098
NC_035083.1	11342807	.	G	A	.	.	MAF_USDA=8.824
NC_035083.1	11342810	.	T	G	.	.	MAF_USDA=4.918
NC_035083.1	11342825	.	T	C	.	.	MAF_USDA=4.167
NC_035083.1	11342849	.	C	A	.	.	MAF_INRAE=22.5
NC_035083.1	11342886	.	C	A	.	.	MAF_INRAE=15.833
NC_035083.1	11342935	.	A	G	.	.	MAF_INRAE=47.5
NC_035083.1	11342948	.	C	G	.	.	MAF_INRAE=47.5
NC_035083.1	11342949	.	C	T	.	.	MAF_INRAE=47.5
NC_035083.1	11342955	.	C	A	.	.	MAF_INRAE=45.833
NC_035083.1	11342961	.	C	T	.	.	MAF_INRAE=2.632
NC_035083.1	11342968	.	T	G	.	.	MAF_INRAE=41.667
NC_035083.1	11342974	.	C	T	.	.	MAF_INRAE=39.167
NC_035083.1	11342993	.	G	C	.	.	MAF_INRAE=1.667
NC_035083.1	11343008	.	C	T	.	.	MAF_INRAE=19.167
NC_035083.1	11343020	.	C	T	.	.	MAF_INRAE=18.333
NC_035083.1	11343026	.	A	T	.	.	MAF_INRAE=15.833
NC_035083.1	11343029	.	A	T	.	.	MAF_INRAE=15.0
NC_035083.1	11343032	.	A	G	.	.	MAF_USDA=6.25
NC_035083.1	11343044	.	T	A	.	.	MAF_USDA=1.639
NC_035083.1	11343056	.	G	A	.	.	MAF_USDA=13.934
NC_035083.1	11343195	.	T	A	.	.	MAF_USDA=2.459
NC_035083.1	11343531	.	A	G	.	.	MAF_USDA=1.639
NC_035083.1	11343534	.	C	T	.	.	MAF_USDA=3.279
NC_035083.1	11343540	.	G	A	.	.	MAF_INRAE=19.62;MAF_USDA=36.471
NC_035083.1	11343642	.	G	A	.	.	MAF_INRAE=5.263;MAF_USDA=2.459
NC_035083.1	11343855	.	T	G	.	.	MAF_INRAE=22.152;MAF_USDA=34.118
NC_035083.1	11344010	.	C	T	.	.	MAF_USDA=1.639
NC_035083.1	11344017	.	T	C	.	.	MAF_USDA=1.765
NC_035083.1	11344090	.	C	G	.	.	MAF_USDA=15.882
NC_035083.1	11344245	.	G	A	.	.	MAF_USDA=3.279
NC_035083.1	11344354	.	A	T	.	.	MAF_INRAE=26.316;MAF_USDA=50.0
NC_035083.1	11344355	.	A	T	.	.	MAF_INRAE=11.667;MAF_USDA=12.5
NC_035083.1	11344477	.	G	A	.	.	MAF_USDA=1.639
NC_035083.1	11344503	.	A	G	.	.	MAF_USDA=4.098
NC_035083.1	11344546	.	T	C	.	.	MAF_USDA=6.557
NC_035083.1	11344571	.	A	T	.	.	MAF_USDA=8.333
NC_035083.1	11344574	.	C	G	.	.	MAF_USDA=8.333
NC_035083.1	11344588	.	G	T	.	.	MAF_USDA=2.353
NC_035083.1	11344599	.	G	T	.	.	MAF_INRAE=39.241;MAF_USDA=35.882
NC_035083.1	11344606	.	T	A	.	.	MAF_INRAE=22.152;MAF_USDA=6.471
NC_035083.1	11344616	.	T	A	.	.	MAF_INRAE=15.19;MAF_USDA=17.059
NC_035083.1	11344649	.	T	C	.	.	MAF_USDA=21.176
NC_035083.1	11344653	.	G	C	.	.	MAF_USDA=9.016
NC_035083.1	11344694	.	A	G	.	.	MAF_INRAE=10.833;MAF_USDA=3.279
NC_035083.1	11344702	.	A	G	.	.	MAF_INRAE=5.063;MAF_USDA=5.294
NC_035083.1	11344719	.	C	T	.	.	MAF_USDA=4.918
NC_035083.1	11344753	.	A	G	.	.	MAF_INRAE=5.263
NC_035083.1	11344767	.	C	A	.	.	MAF_USDA=14.583
NC_035083.1	11344791	.	T	C	.	.	MAF_USDA=1.639
NC_035083.1	11345031	.	C	G	.	.	MAF_INRAE=36.076;MAF_USDA=17.647
NC_035083.1	11345036	.	T	A	.	.	MAF_USDA=3.279
NC_035083.1	11345063	.	T	G	.	.	MAF_USDA=1.639
NC_035083.1	11345137	.	T	A	.	.	MAF_USDA=6.557
```
