## Supplemental Data 1 for "Development of a high-density 665 K SNP array for rainbow trout genome-wide genotyping": INRAE_USDA_MAF1.vcf (part 1514 of 1714)

```
NC_035083.1	11345138	.	A	T	.	.	MAF_USDA=6.557
NC_035083.1	11345139	.	T	A	.	.	MAF_USDA=6.557
NC_035083.1	11345148	.	T	C	.	.	MAF_USDA=4.167
NC_035083.1	11345203	.	T	C	.	.	MAF_USDA=1.639
NC_035083.1	11345204	.	A	G	.	.	MAF_USDA=14.118
NC_035083.1	11345897	.	A	T	.	.	MAF_USDA=1.639
NC_035083.1	11345939	.	G	C	.	.	MAF_INRAE=36.842;MAF_USDA=15.882
NC_035083.1	11345978	.	T	C	.	.	MAF_USDA=3.279
NC_035083.1	11346046	.	G	A	.	.	MAF_USDA=14.583
NC_035083.1	11346047	.	G	C	.	.	MAF_USDA=14.583
NC_035083.1	11346050	.	G	C	.	.	MAF_USDA=14.583
NC_035083.1	11346052	.	G	T	.	.	MAF_INRAE=15.789;MAF_USDA=10.588
NC_035083.1	11346118	.	A	T	.	.	MAF_USDA=7.377
NC_035083.1	11346122	.	C	G	.	.	MAF_USDA=6.557
NC_035083.1	11346131	.	T	A	.	.	MAF_USDA=12.295
NC_035083.1	11346165	.	C	T	.	.	MAF_INRAE=12.025;MAF_USDA=2.941
NC_035083.1	11346188	.	C	G	.	.	MAF_USDA=3.279
NC_035083.1	11346223	.	T	C	.	.	MAF_INRAE=34.167;MAF_USDA=48.824
NC_035083.1	11346282	.	T	C	.	.	MAF_INRAE=2.5;MAF_USDA=4.918
NC_035083.1	11346415	.	C	T	.	.	MAF_INRAE=45.57;MAF_USDA=10.588
NC_035083.1	11346735	.	G	A	.	.	MAF_USDA=16.471
NC_035083.1	11346855	.	G	A	.	.	MAF_USDA=4.098
NC_035083.1	11346894	.	G	A	.	.	MAF_INRAE=10.833;MAF_USDA=11.765
NC_035083.1	11347025	.	A	G	.	.	MAF_USDA=1.667
NC_035083.1	11347029	.	G	A	.	.	MAF_USDA=1.667
NC_035083.1	11347053	.	C	T	.	.	MAF_USDA=1.639
NC_035083.1	11347066	.	C	T	.	.	MAF_USDA=6.25
NC_035083.1	11347093	.	C	G	.	.	MAF_INRAE=47.368;MAF_USDA=31.176
NC_035083.1	11347097	.	G	T	.	.	MAF_USDA=3.279
NC_035083.1	11347117	.	G	T	.	.	MAF_USDA=7.059
NC_035083.1	11347119	.	A	C	.	.	MAF_INRAE=37.975
NC_035083.1	11347135	.	C	T	.	.	MAF_USDA=1.639
NC_035083.1	11347172	.	C	A	.	.	MAF_INRAE=11.392;MAF_USDA=2.941
NC_035083.1	11347174	.	G	A	.	.	MAF_INRAE=45.57;MAF_USDA=12.353
NC_035083.1	11347194	.	T	C	.	.	MAF_USDA=8.197
NC_035083.1	11347230	.	G	A	.	.	MAF_INRAE=5.263;MAF_USDA=8.197
NC_035083.1	11347233	.	T	A	.	.	MAF_USDA=2.5
NC_035083.1	11347289	.	A	G	.	.	MAF_INRAE=12.5;MAF_USDA=2.459
NC_035083.1	11347340	.	T	A	.	.	MAF_INRAE=11.667;MAF_USDA=2.459
NC_035083.1	11347462	.	C	A	.	.	MAF_INRAE=10.833;MAF_USDA=11.176
NC_035083.1	11347525	.	T	C	.	.	MAF_USDA=3.529
NC_035083.1	11347619	.	G	T	.	.	MAF_INRAE=6.667;MAF_USDA=2.459
NC_035083.1	11347709	.	T	C	.	.	MAF_INRAE=24.051;MAF_USDA=42.353
NC_035083.1	11347722	.	C	T	.	.	MAF_INRAE=24.051;MAF_USDA=40.0
NC_035083.1	11347759	.	T	C	.	.	MAF_USDA=1.639
NC_035083.1	11347791	.	C	A	.	.	MAF_INRAE=9.167
NC_035083.1	11347933	.	G	A	.	.	MAF_USDA=7.647
NC_035083.1	11348722	.	G	A	.	.	MAF_USDA=5.882
NC_035083.1	11348811	.	C	T	.	.	MAF_USDA=1.639
NC_035083.1	11348990	.	A	T	.	.	MAF_USDA=1.639
NC_035083.1	11349072	.	G	T	.	.	MAF_INRAE=11.392;MAF_USDA=4.706
NC_035083.1	11349119	.	A	T	.	.	MAF_USDA=4.706
NC_035083.1	11349313	.	G	T	.	.	MAF_USDA=1.639
NC_035083.1	11349330	.	G	A	.	.	MAF_INRAE=15.789
NC_035083.1	11349519	.	C	A	.	.	MAF_USDA=14.583
NC_035083.1	11349629	.	G	A	.	.	MAF_USDA=1.639
NC_035083.1	11349722	.	T	A	.	.	MAF_USDA=6.557
NC_035083.1	11349822	.	C	T	.	.	MAF_USDA=14.286
NC_035083.1	11349882	.	C	T	.	.	MAF_USDA=1.667
NC_035083.1	11349931	.	C	T	.	.	MAF_USDA=10.417
NC_035083.1	11349939	.	T	C	.	.	MAF_USDA=2.5
NC_035083.1	11349949	.	C	T	.	.	MAF_USDA=47.917
NC_035083.1	11350047	.	A	T	.	.	MAF_USDA=8.333
NC_035083.1	11350128	.	G	T	.	.	MAF_INRAE=15.789;MAF_USDA=8.333
NC_035083.1	11350183	.	G	A	.	.	MAF_USDA=1.667
NC_035083.1	11350266	.	T	C	.	.	MAF_USDA=4.167
NC_035083.1	11350380	.	G	T	.	.	MAF_INRAE=5.833
NC_035083.1	11350399	.	A	T	.	.	MAF_INRAE=4.167
NC_035083.1	11350476	.	C	T	.	.	MAF_INRAE=5.833;MAF_USDA=2.5
NC_035083.1	11350499	.	C	T	.	.	MAF_INRAE=2.5;MAF_USDA=6.667
NC_035083.1	11350630	.	A	T	.	.	MAF_USDA=1.667
NC_035083.1	11350635	.	T	A	.	.	MAF_INRAE=8.228;MAF_USDA=20.833
NC_035083.1	11350735	.	C	T	.	.	MAF_INRAE=5.263;MAF_USDA=2.459
NC_035083.1	11350775	.	A	G	.	.	MAF_USDA=2.459
NC_035083.1	11350984	.	A	T	.	.	MAF_INRAE=24.684;MAF_USDA=32.941
NC_035083.1	11351027	.	C	T	.	.	MAF_INRAE=6.667;MAF_USDA=2.459
NC_035083.1	11351040	.	A	T	.	.	MAF_INRAE=31.646;MAF_USDA=48.824
NC_035083.1	11351070	.	C	T	.	.	MAF_INRAE=31.646;MAF_USDA=50.0
NC_035083.1	11351129	.	A	C	.	.	MAF_INRAE=2.5;MAF_USDA=6.557
NC_035083.1	11351174	.	C	T	.	.	MAF_USDA=2.459
NC_035083.1	11351359	.	G	A	.	.	MAF_USDA=4.167
NC_035083.1	11351365	.	C	T	.	.	MAF_USDA=4.706
NC_035083.1	11351598	.	T	C	.	.	MAF_USDA=4.167
NC_035083.1	11351738	.	G	A	.	.	MAF_USDA=3.279
NC_035083.1	11351792	.	G	A	.	.	MAF_INRAE=5.263
NC_035083.1	11351816	.	C	T	.	.	MAF_USDA=3.279
NC_035083.1	11351834	.	G	T	.	.	MAF_INRAE=5.263;MAF_USDA=1.639
NC_035083.1	11351923	.	G	T	.	.	MAF_INRAE=5.263
NC_035083.1	11352060	.	A	G	.	.	MAF_INRAE=5.263;MAF_USDA=2.459
NC_035083.1	11352063	.	C	A	.	.	MAF_USDA=16.471
NC_035083.1	11352072	.	G	T	.	.	MAF_USDA=1.639
NC_035083.1	11352129	.	G	T	.	.	MAF_USDA=6.471
NC_035083.1	11352151	.	G	A	.	.	MAF_INRAE=11.392;MAF_USDA=2.941
NC_035083.1	11352152	.	C	A	.	.	MAF_INRAE=10.0;MAF_USDA=2.353
NC_035083.1	11352156	.	G	A	.	.	MAF_USDA=6.471
NC_035083.1	11352456	.	T	G	.	.	MAF_USDA=6.471
NC_035083.1	11352533	.	G	A	.	.	MAF_USDA=6.25
NC_035083.1	11352585	.	C	A	.	.	MAF_USDA=1.639
NC_035083.1	11352761	.	A	G	.	.	MAF_USDA=1.765
NC_035083.1	11352812	.	A	G	.	.	MAF_USDA=3.279
NC_035083.1	11352898	.	G	A	.	.	MAF_USDA=20.37
NC_035083.1	11353052	.	T	C	.	.	MAF_USDA=25.309
NC_035083.1	11353170	.	C	A	.	.	MAF_USDA=2.542
NC_035083.1	11353173	.	A	C	.	.	MAF_USDA=21.605
NC_035083.1	11353202	.	C	T	.	.	MAF_USDA=7.317
NC_035083.1	11353239	.	T	G	.	.	MAF_USDA=23.78
NC_035083.1	11353280	.	C	T	.	.	MAF_USDA=7.229
NC_035083.1	11353433	.	C	T	.	.	MAF_USDA=4.348
NC_035083.1	11353468	.	G	A	.	.	MAF_USDA=13.636
NC_035083.1	11353474	.	C	T	.	.	MAF_USDA=5.488
NC_035083.1	11353499	.	T	C	.	.	MAF_USDA=25.0
NC_035083.1	11353623	.	C	A	.	.	MAF_USDA=2.273
NC_035083.1	11353625	.	T	A	.	.	MAF_USDA=2.273
NC_035083.1	11353643	.	G	A	.	.	MAF_USDA=4.545
NC_035083.1	11353673	.	T	C	.	.	MAF_USDA=4.237
NC_035083.1	11353788	.	G	A	.	.	MAF_USDA=1.724
NC_035083.1	11353800	.	G	T	.	.	MAF_USDA=10.345
NC_035083.1	11353812	.	G	A	.	.	MAF_USDA=7.317
NC_035083.1	11353845	.	C	T	.	.	MAF_USDA=12.195
NC_035083.1	11353889	.	T	C	.	.	MAF_INRAE=14.167;MAF_USDA=18.235
NC_035083.1	11353902	.	T	C	.	.	MAF_INRAE=23.418;MAF_USDA=27.647
NC_035083.1	11353909	.	A	T	.	.	MAF_USDA=1.639
NC_035083.1	11353922	.	A	G	.	.	MAF_INRAE=8.228;MAF_USDA=22.941
NC_035083.1	11353923	.	A	G	.	.	MAF_INRAE=5.833;MAF_USDA=22.941
NC_035083.1	11353971	.	G	A	.	.	MAF_INRAE=5.0;MAF_USDA=5.882
NC_035083.1	11354062	.	T	G	.	.	MAF_INRAE=4.167;MAF_USDA=5.294
NC_035083.1	11354149	.	C	T	.	.	MAF_INRAE=5.0;MAF_USDA=5.882
NC_035083.1	11354227	.	G	A	.	.	MAF_INRAE=5.263;MAF_USDA=1.639
NC_035083.1	11354321	.	A	C	.	.	MAF_INRAE=10.833;MAF_USDA=9.016
NC_035083.1	11354331	.	C	A	.	.	MAF_USDA=4.706
NC_035083.1	11354393	.	C	T	.	.	MAF_INRAE=5.263;MAF_USDA=7.647
NC_035083.1	11354467	.	C	T	.	.	MAF_INRAE=5.0;MAF_USDA=5.294
NC_035083.1	11354468	.	C	A	.	.	MAF_INRAE=14.167;MAF_USDA=18.824
NC_035083.1	11354511	.	C	T	.	.	MAF_USDA=2.459
NC_035083.1	11354528	.	G	T	.	.	MAF_INRAE=8.333
NC_035083.1	11354594	.	G	C	.	.	MAF_INRAE=15.789
NC_035083.1	11354634	.	C	A	.	.	MAF_INRAE=5.263
NC_035083.1	11354704	.	T	C	.	.	MAF_USDA=41.667
NC_035083.1	11354748	.	C	A	.	.	MAF_USDA=6.25
NC_035083.1	11355756	.	G	C	.	.	MAF_USDA=2.353
NC_035083.1	11355765	.	T	A	.	.	MAF_USDA=1.639
NC_035083.1	11355820	.	G	T	.	.	MAF_INRAE=5.263
NC_035083.1	11355835	.	T	G	.	.	MAF_INRAE=47.368;MAF_USDA=47.647
NC_035083.1	11355885	.	T	G	.	.	MAF_INRAE=5.263;MAF_USDA=7.647
NC_035083.1	11355888	.	T	C	.	.	MAF_INRAE=43.333;MAF_USDA=19.412
NC_035083.1	11355999	.	G	A	.	.	MAF_INRAE=41.772;MAF_USDA=7.647
NC_035083.1	11356034	.	A	C	.	.	MAF_USDA=2.459
NC_035083.1	11356101	.	A	T	.	.	MAF_USDA=6.557
NC_035083.1	11356155	.	A	T	.	.	MAF_USDA=4.098
NC_035083.1	11356194	.	G	T	.	.	MAF_USDA=2.941
NC_035083.1	11356445	.	A	G	.	.	MAF_USDA=1.639
NC_035083.1	11356502	.	T	C	.	.	MAF_INRAE=5.263;MAF_USDA=22.941
NC_035083.1	11356503	.	G	A	.	.	MAF_USDA=37.059
NC_035083.1	11356511	.	G	T	.	.	MAF_INRAE=36.842;MAF_USDA=15.882
NC_035083.1	11356591	.	C	A	.	.	MAF_USDA=2.459
NC_035083.1	11356667	.	G	A	.	.	MAF_INRAE=7.5
NC_035083.1	11356802	.	G	A	.	.	MAF_INRAE=6.962;MAF_USDA=8.197
NC_035083.1	11356905	.	G	A	.	.	MAF_INRAE=5.263;MAF_USDA=4.098
NC_035083.1	11356931	.	T	A	.	.	MAF_USDA=1.639
NC_035083.1	11356962	.	A	G	.	.	MAF_INRAE=5.0;MAF_USDA=6.25
NC_035083.1	11356965	.	A	G	.	.	MAF_INRAE=5.0;MAF_USDA=6.25
NC_035083.1	11356998	.	G	T	.	.	MAF_USDA=2.459
NC_035083.1	11357080	.	G	A	.	.	MAF_INRAE=5.063;MAF_USDA=4.706
NC_035083.1	11357178	.	G	A	.	.	MAF_INRAE=5.263
NC_035083.1	11357190	.	G	T	.	.	MAF_INRAE=5.263
NC_035083.1	11357209	.	T	C	.	.	MAF_INRAE=5.263;MAF_USDA=22.941
NC_035083.1	11357323	.	G	A	.	.	MAF_INRAE=9.167;MAF_USDA=7.377
NC_035083.1	11357335	.	G	C	.	.	MAF_INRAE=5.263
NC_035083.1	11357527	.	T	G	.	.	MAF_USDA=1.639
NC_035083.1	11357669	.	G	A	.	.	MAF_USDA=4.098
NC_035083.1	11357678	.	C	T	.	.	MAF_INRAE=5.263;MAF_USDA=5.882
NC_035083.1	11357700	.	G	T	.	.	MAF_INRAE=5.063;MAF_USDA=5.294
NC_035083.1	11357727	.	C	T	.	.	MAF_USDA=3.279
NC_035083.1	11357733	.	A	C	.	.	MAF_INRAE=5.263
NC_035083.1	11357737	.	C	T	.	.	MAF_INRAE=5.0;MAF_USDA=5.294
NC_035083.1	11357804	.	G	A	.	.	MAF_USDA=11.176
NC_035083.1	11357818	.	C	A	.	.	MAF_USDA=14.583
NC_035083.1	11357854	.	A	G	.	.	MAF_INRAE=5.063;MAF_USDA=5.294
NC_035083.1	11357885	.	G	A	.	.	MAF_USDA=11.176
NC_035083.1	11357913	.	G	T	.	.	MAF_USDA=3.279
NC_035083.1	11357961	.	A	G	.	.	MAF_INRAE=48.101;MAF_USDA=18.824
NC_035083.1	11358075	.	A	T	.	.	MAF_INRAE=11.392;MAF_USDA=2.353
NC_035083.1	11358203	.	G	A	.	.	MAF_INRAE=46.835;MAF_USDA=29.412
NC_035083.1	11358218	.	G	A	.	.	MAF_USDA=8.235
NC_035083.1	11358228	.	G	T	.	.	MAF_USDA=4.098
NC_035083.1	11358237	.	G	A	.	.	MAF_USDA=2.941
NC_035083.1	11358274	.	C	T	.	.	MAF_INRAE=9.167;MAF_USDA=7.377
NC_035083.1	11358282	.	G	T	.	.	MAF_INRAE=10.833;MAF_USDA=11.176
NC_035083.1	11358307	.	A	G	.	.	MAF_INRAE=5.263;MAF_USDA=13.529
NC_035083.1	11358481	.	A	C	.	.	MAF_USDA=4.118
NC_035083.1	11358519	.	A	T	.	.	MAF_USDA=2.459
NC_035083.1	11358566	.	A	T	.	.	MAF_INRAE=2.5
NC_035083.1	11358578	.	T	A	.	.	MAF_USDA=11.176
NC_035083.1	11358593	.	T	A	.	.	MAF_USDA=4.167
NC_035083.1	11358672	.	G	A	.	.	MAF_INRAE=6.667;MAF_USDA=1.639
NC_035083.1	11358751	.	A	T	.	.	MAF_USDA=1.639
NC_035083.1	11358756	.	G	A	.	.	MAF_INRAE=43.333;MAF_USDA=20.588
NC_035083.1	11358767	.	A	T	.	.	MAF_USDA=1.667
NC_035083.1	11358771	.	G	T	.	.	MAF_INRAE=9.167;MAF_USDA=10.0
NC_035083.1	11358827	.	G	A	.	.	MAF_INRAE=5.833
NC_035083.1	11358924	.	A	T	.	.	MAF_INRAE=13.924;MAF_USDA=3.529
NC_035083.1	11358925	.	G	T	.	.	MAF_INRAE=13.333;MAF_USDA=3.529
NC_035083.1	11358926	.	A	T	.	.	MAF_INRAE=13.333;MAF_USDA=3.529
NC_035083.1	11358929	.	A	T	.	.	MAF_USDA=3.529
NC_035083.1	11358930	.	T	A	.	.	MAF_USDA=3.529
NC_035083.1	11358931	.	A	T	.	.	MAF_USDA=3.529
NC_035083.1	11358968	.	C	T	.	.	MAF_INRAE=39.873;MAF_USDA=32.941
NC_035083.1	11358977	.	C	T	.	.	MAF_INRAE=5.063;MAF_USDA=5.882
NC_035083.1	11358979	.	G	C	.	.	MAF_INRAE=6.962;MAF_USDA=7.377
NC_035083.1	11359004	.	A	G	.	.	MAF_USDA=1.639
NC_035083.1	11359169	.	C	T	.	.	MAF_INRAE=9.167;MAF_USDA=8.197
NC_035083.1	11359205	.	G	T	.	.	MAF_USDA=1.639
NC_035083.1	11359215	.	C	T	.	.	MAF_USDA=1.639
NC_035083.1	11359282	.	T	G	.	.	MAF_INRAE=2.5;MAF_USDA=10.417
NC_035083.1	11359297	.	C	G	.	.	MAF_USDA=2.459
NC_035083.1	11359298	.	C	T	.	.	MAF_USDA=3.279
NC_035083.1	11359380	.	G	T	.	.	MAF_USDA=14.583
NC_035083.1	11359422	.	A	G	.	.	MAF_USDA=1.639
NC_035083.1	11359472	.	C	T	.	.	MAF_INRAE=48.101;MAF_USDA=19.412
NC_035083.1	11359605	.	C	T	.	.	MAF_INRAE=9.167;MAF_USDA=8.197
NC_035083.1	11359608	.	A	G	.	.	MAF_INRAE=5.263;MAF_USDA=22.941
NC_035083.1	11359617	.	A	G	.	.	MAF_INRAE=39.873;MAF_USDA=32.941
NC_035083.1	11359666	.	G	C	.	.	MAF_USDA=8.824
NC_035083.1	11359686	.	C	T	.	.	MAF_INRAE=8.333
NC_035083.1	11359701	.	G	T	.	.	MAF_USDA=10.588
NC_035083.1	11359717	.	C	A	.	.	MAF_INRAE=5.063;MAF_USDA=5.294
NC_035083.1	11359809	.	G	A	.	.	MAF_INRAE=5.063;MAF_USDA=5.294
NC_035083.1	11359816	.	A	T	.	.	MAF_USDA=3.279
NC_035083.1	11359887	.	GGAGAGAGAGAGAC	GGAGAGAGAGAGAT	.	.	MAF_USDA=18.75
NC_035083.1	11359900	.	C	T	.	.	MAF_INRAE=10.759
NC_035083.1	11359938	.	C	T	.	.	MAF_USDA=1.639
NC_035083.1	11360146	.	G	C	.	.	MAF_INRAE=48.101;MAF_USDA=18.824
NC_035083.1	11360218	.	A	G	.	.	MAF_INRAE=8.861;MAF_USDA=33.333
NC_035083.1	11360227	.	G	T	.	.	MAF_INRAE=5.833
NC_035083.1	11360231	.	G	A	.	.	MAF_INRAE=5.0
NC_035083.1	11360232	.	C	A	.	.	MAF_INRAE=37.342
NC_035083.1	11360288	.	C	T	.	.	MAF_USDA=8.621
NC_035083.1	11360301	.	A	T	.	.	MAF_USDA=6.875
NC_035083.1	11360304	.	G	T	.	.	MAF_USDA=8.621
NC_035083.1	11360310	.	C	G	.	.	MAF_USDA=6.25
NC_035083.1	11360311	.	T	C	.	.	MAF_USDA=6.25
NC_035083.1	11360312	.	C	T	.	.	MAF_USDA=9.375
NC_035083.1	11360321	.	C	T	.	.	MAF_USDA=6.25
NC_035083.1	11360322	.	A	G	.	.	MAF_USDA=6.25
NC_035083.1	11360325	.	T	C	.	.	MAF_USDA=6.25
NC_035083.1	11360385	.	G	A	.	.	MAF_USDA=4.545
NC_035083.1	11360402	.	G	A	.	.	MAF_USDA=1.724
NC_035083.1	11360445	.	C	T	.	.	MAF_INRAE=5.263;MAF_USDA=2.5
NC_035083.1	11360455	.	G	A	.	.	MAF_INRAE=5.833;MAF_USDA=12.5
NC_035083.1	11360550	.	A	T	.	.	MAF_INRAE=6.962
NC_035083.1	11360658	.	G	C	.	.	MAF_USDA=3.279
NC_035083.1	11360663	.	C	A	.	.	MAF_INRAE=5.063;MAF_USDA=5.294
NC_035083.1	11360777	.	T	A	.	.	MAF_INRAE=4.167;MAF_USDA=1.639
NC_035083.1	11360778	.	C	T	.	.	MAF_USDA=1.639
NC_035083.1	11360780	.	A	G	.	.	MAF_USDA=9.016
NC_035083.1	11360888	.	C	T	.	.	MAF_USDA=1.639
NC_035083.1	11360919	.	T	G	.	.	MAF_INRAE=48.734;MAF_USDA=28.235
NC_035083.1	11361092	.	G	A	.	.	MAF_INRAE=5.063;MAF_USDA=5.882
NC_035083.1	11361205	.	T	G	.	.	MAF_INRAE=9.167;MAF_USDA=8.197
NC_035083.1	11361293	.	C	G	.	.	MAF_INRAE=5.063;MAF_USDA=5.882
NC_035083.1	11361361	.	C	A	.	.	MAF_USDA=1.639
NC_035083.1	11361375	.	A	G	.	.	MAF_USDA=2.459
NC_035083.1	11361469	.	A	G	.	.	MAF_USDA=1.639
NC_035083.1	11361488	.	C	T	.	.	MAF_INRAE=5.063;MAF_USDA=4.706
NC_035083.1	11361498	.	G	A	.	.	MAF_USDA=12.353
NC_035083.1	11361555	.	G	A	.	.	MAF_INRAE=5.263
NC_035083.1	11361603	.	C	T	.	.	MAF_INRAE=12.025;MAF_USDA=7.647
NC_035083.1	11361648	.	A	C	.	.	MAF_USDA=8.824
NC_035083.1	11361694	.	C	T	.	.	MAF_USDA=4.918
NC_035083.1	11361784	.	C	T	.	.	MAF_INRAE=5.0;MAF_USDA=6.25
NC_035083.1	11361792	.	A	G	.	.	MAF_INRAE=5.263
NC_035083.1	11361812	.	A	T	.	.	MAF_INRAE=23.418;MAF_USDA=38.824
NC_035083.1	11361919	.	G	A	.	.	MAF_INRAE=8.333
NC_035083.1	11361971	.	T	C	.	.	MAF_USDA=20.588
NC_035083.1	11361997	.	A	G	.	.	MAF_INRAE=8.333;MAF_USDA=16.471
NC_035083.1	11362033	.	T	A	.	.	MAF_INRAE=49.367;MAF_USDA=11.765
NC_035083.1	11362059	.	G	C	.	.	MAF_USDA=20.588
NC_035083.1	11362106	.	A	T	.	.	MAF_INRAE=12.5
NC_035083.1	11362142	.	A	G	.	.	MAF_INRAE=19.62;MAF_USDA=35.882
NC_035083.1	11362280	.	C	T	.	.	MAF_USDA=2.941
NC_035083.1	11362440	.	G	T	.	.	MAF_INRAE=2.5;MAF_USDA=1.639
NC_035083.1	11362558	.	C	T	.	.	MAF_INRAE=11.392;MAF_USDA=15.882
NC_035083.1	11362607	.	T	C	.	.	MAF_INRAE=13.924;MAF_USDA=35.294
NC_035083.1	11362776	.	C	T	.	.	MAF_USDA=2.459
NC_035083.1	11362813	.	A	G	.	.	MAF_USDA=1.639
NC_035083.1	11362837	.	T	C	.	.	MAF_INRAE=2.5;MAF_USDA=4.918
NC_035083.1	11362853	.	G	A	.	.	MAF_INRAE=2.5
NC_035083.1	11362926	.	C	A	.	.	MAF_USDA=3.279
NC_035083.1	11362953	.	T	G	.	.	MAF_USDA=3.279
NC_035083.1	11362965	.	C	T	.	.	MAF_USDA=2.459
NC_035083.1	11363040	.	C	A	.	.	MAF_INRAE=2.5
NC_035083.1	11363052	.	T	G	.	.	MAF_INRAE=5.063;MAF_USDA=4.706
NC_035083.1	11363071	.	T	G	.	.	MAF_USDA=1.639
NC_035083.1	11363230	.	A	T	.	.	MAF_USDA=6.25
NC_035083.1	11363232	.	A	T	.	.	MAF_USDA=6.25
NC_035083.1	11363233	.	A	T	.	.	MAF_USDA=6.25
NC_035083.1	11363235	.	A	C	.	.	MAF_INRAE=15.789
NC_035083.1	11363236	.	A	T	.	.	MAF_USDA=6.25
NC_035083.1	11363276	.	C	A	.	.	MAF_USDA=2.459
NC_035083.1	11363342	.	G	A	.	.	MAF_USDA=5.738
NC_035083.1	11363354	.	G	A	.	.	MAF_USDA=47.647
NC_035083.1	11363356	.	A	T	.	.	MAF_USDA=47.647
NC_035083.1	11363357	.	A	C	.	.	MAF_USDA=18.235
NC_035083.1	11363435	.	A	C	.	.	MAF_USDA=1.639
NC_035083.1	11363500	.	T	A	.	.	MAF_INRAE=2.5
NC_035083.1	11363516	.	A	C	.	.	MAF_INRAE=2.5
NC_035083.1	11363526	.	A	G	.	.	MAF_INRAE=16.456;MAF_USDA=37.647
NC_035083.1	11363554	.	A	C	.	.	MAF_INRAE=16.456;MAF_USDA=21.176
NC_035083.1	11363566	.	C	A	.	.	MAF_USDA=2.083
NC_035083.1	11363597	.	A	G	.	.	MAF_INRAE=2.5;MAF_USDA=3.279
NC_035083.1	11363682	.	T	G	.	.	MAF_USDA=4.098
NC_035083.1	11363705	.	A	T	.	.	MAF_USDA=4.098
NC_035083.1	11363727	.	C	A	.	.	MAF_USDA=6.557
NC_035083.1	11363792	.	C	T	.	.	MAF_INRAE=7.595;MAF_USDA=25.882
NC_035083.1	11363881	.	T	A	.	.	MAF_USDA=4.918
NC_035083.1	11363891	.	C	T	.	.	MAF_INRAE=12.025
NC_035083.1	11363892	.	G	T	.	.	MAF_USDA=16.471
NC_035083.1	11363903	.	G	T	.	.	MAF_USDA=5.738
NC_035083.1	11363930	.	A	G	.	.	MAF_INRAE=2.5
NC_035083.1	11364010	.	T	C	.	.	MAF_INRAE=17.089;MAF_USDA=40.0
NC_035083.1	11364037	.	G	A	.	.	MAF_INRAE=11.392;MAF_USDA=4.118
NC_035083.1	11364067	.	T	C	.	.	MAF_USDA=6.557
NC_035083.1	11364074	.	C	A	.	.	MAF_USDA=5.294
NC_035083.1	11364086	.	A	T	.	.	MAF_USDA=4.167
NC_035083.1	11364088	.	G	A	.	.	MAF_INRAE=20.253;MAF_USDA=42.941
NC_035083.1	11364127	.	A	G	.	.	MAF_INRAE=20.253;MAF_USDA=41.176
NC_035083.1	11364179	.	C	A	.	.	MAF_USDA=3.279
NC_035083.1	11364220	.	T	A	.	.	MAF_INRAE=10.526;MAF_USDA=12.5
NC_035083.1	11364248	.	A	G	.	.	MAF_USDA=10.588
NC_035083.1	11364261	.	T	C	.	.	MAF_INRAE=24.684;MAF_USDA=40.588
NC_035083.1	11364322	.	C	A	.	.	MAF_USDA=9.412
NC_035083.1	11364362	.	G	T	.	.	MAF_INRAE=5.696;MAF_USDA=22.619
NC_035083.1	11364369	.	A	G	.	.	MAF_INRAE=5.263;MAF_USDA=2.5
NC_035083.1	11364435	.	A	T	.	.	MAF_INRAE=15.789;MAF_USDA=30.952
NC_035083.1	11364512	.	G	C	.	.	MAF_USDA=2.083
NC_035083.1	11364516	.	A	T	.	.	MAF_USDA=1.639
NC_035083.1	11364520	.	A	G	.	.	MAF_USDA=1.639
NC_035083.1	11364523	.	G	A	.	.	MAF_USDA=2.459
NC_035083.1	11364541	.	C	G	.	.	MAF_USDA=3.529
NC_035083.1	11364566	.	G	T	.	.	MAF_INRAE=47.368;MAF_USDA=39.412
NC_035083.1	11364583	.	G	T	.	.	MAF_USDA=42.941
NC_035083.1	11364639	.	C	T	.	.	MAF_INRAE=42.105;MAF_USDA=42.941
NC_035083.1	11364660	.	A	T	.	.	MAF_INRAE=2.5
NC_035083.1	11364662	.	T	A	.	.	MAF_USDA=4.918
NC_035083.1	11364685	.	A	C	.	.	MAF_INRAE=34.177;MAF_USDA=30.0
NC_035083.1	11364694	.	A	G	.	.	MAF_USDA=1.639
NC_035083.1	11364695	.	C	T	.	.	MAF_USDA=4.918
NC_035083.1	11364710	.	C	T	.	.	MAF_INRAE=13.333;MAF_USDA=10.588
NC_035083.1	11364711	.	A	G	.	.	MAF_USDA=16.471
NC_035083.1	11364727	.	G	A	.	.	MAF_USDA=2.459
NC_035083.1	11364752	.	G	C	.	.	MAF_INRAE=47.368;MAF_USDA=43.529
NC_035083.1	11364772	.	G	T	.	.	MAF_INRAE=13.333;MAF_USDA=10.0
NC_035083.1	11364793	.	C	T	.	.	MAF_INRAE=5.833;MAF_USDA=2.941
NC_035083.1	11364809	.	A	G	.	.	MAF_USDA=1.639
NC_035083.1	11364834	.	C	A	.	.	MAF_INRAE=7.595
NC_035083.1	11364835	.	G	A	.	.	MAF_USDA=4.098
NC_035083.1	11364876	.	G	A	.	.	MAF_INRAE=24.051;MAF_USDA=44.048
NC_035083.1	11364893	.	T	A	.	.	MAF_INRAE=13.333;MAF_USDA=10.0
NC_035083.1	11364894	.	A	G	.	.	MAF_INRAE=13.333;MAF_USDA=10.0
NC_035083.1	11364898	.	A	T	.	.	MAF_USDA=4.098
NC_035083.1	11364932	.	T	C	.	.	MAF_INRAE=24.051;MAF_USDA=44.118
NC_035083.1	11364965	.	A	G	.	.	MAF_USDA=4.918
NC_035083.1	11364985	.	T	G	.	.	MAF_INRAE=26.582;MAF_USDA=47.059
NC_035083.1	11365096	.	T	C	.	.	MAF_INRAE=27.215;MAF_USDA=39.412
NC_035083.1	11365125	.	C	T	.	.	MAF_INRAE=5.263;MAF_USDA=3.529
NC_035083.1	11365214	.	T	C	.	.	MAF_INRAE=2.632;MAF_USDA=4.118
NC_035083.1	11365216	.	G	A	.	.	MAF_INRAE=2.5;MAF_USDA=9.016
NC_035083.1	11365270	.	T	C	.	.	MAF_USDA=1.639
NC_035083.1	11365307	.	T	G	.	.	MAF_INRAE=26.582;MAF_USDA=42.941
NC_035083.1	11365323	.	T	C	.	.	MAF_INRAE=5.263;MAF_USDA=21.765
NC_035083.1	11365388	.	C	G	.	.	MAF_INRAE=22.785;MAF_USDA=37.5
NC_035083.1	11365389	.	C	T	.	.	MAF_INRAE=16.667;MAF_USDA=37.5
NC_035083.1	11365413	.	A	T	.	.	MAF_INRAE=6.962;MAF_USDA=16.471
NC_035083.1	11365478	.	A	C	.	.	MAF_USDA=15.882
NC_035083.1	11365569	.	C	T	.	.	MAF_USDA=1.786
NC_035083.1	11365573	.	A	G	.	.	MAF_INRAE=5.263;MAF_USDA=2.5
NC_035083.1	11365592	.	A	T	.	.	MAF_USDA=3.279
NC_035083.1	11365609	.	C	T	.	.	MAF_INRAE=13.333;MAF_USDA=9.412
NC_035083.1	11365617	.	G	T	.	.	MAF_INRAE=15.823;MAF_USDA=8.824
NC_035083.1	11365626	.	A	C	.	.	MAF_INRAE=13.333;MAF_USDA=9.412
NC_035083.1	11365647	.	T	C	.	.	MAF_INRAE=15.823;MAF_USDA=9.412
NC_035083.1	11365654	.	C	T	.	.	MAF_INRAE=13.333;MAF_USDA=10.0
NC_035083.1	11365669	.	A	G	.	.	MAF_INRAE=13.333;MAF_USDA=10.0
NC_035083.1	11365670	.	A	G	.	.	MAF_INRAE=13.333;MAF_USDA=10.0
NC_035083.1	11365700	.	A	G	.	.	MAF_USDA=1.765
NC_035083.1	11365782	.	T	G	.	.	MAF_USDA=2.083
NC_035083.1	11365925	.	T	A	.	.	MAF_USDA=3.279
NC_035083.1	11365935	.	A	T	.	.	MAF_USDA=18.824
NC_035083.1	11365958	.	C	T	.	.	MAF_INRAE=5.263;MAF_USDA=5.882
NC_035083.1	11365961	.	T	C	.	.	MAF_USDA=1.639
NC_035083.1	11366002	.	T	C	.	.	MAF_INRAE=15.833;MAF_USDA=12.353
NC_035083.1	11366009	.	C	T	.	.	MAF_INRAE=13.333;MAF_USDA=9.412
NC_035083.1	11366045	.	C	T	.	.	MAF_USDA=2.459
NC_035083.1	11366135	.	G	A	.	.	MAF_USDA=1.667
NC_035083.1	11366156	.	A	G	.	.	MAF_USDA=8.824
NC_035083.1	11366179	.	A	G	.	.	MAF_INRAE=2.5
NC_035083.1	11366189	.	G	T	.	.	MAF_INRAE=26.316
NC_035083.1	11366235	.	G	T	.	.	MAF_USDA=37.5
NC_035083.1	11366344	.	A	G	.	.	MAF_USDA=33.333
NC_035083.1	11366350	.	G	T	.	.	MAF_USDA=18.75
NC_035083.1	11366373	.	G	T	.	.	MAF_USDA=22.917
NC_035083.1	11366396	.	G	T	.	.	MAF_USDA=16.667
NC_035083.1	11366581	.	A	C	.	.	MAF_INRAE=5.263
NC_035083.1	11366714	.	A	T	.	.	MAF_USDA=14.706
NC_035083.1	11366791	.	A	C	.	.	MAF_INRAE=6.667
NC_035083.1	11366801	.	T	A	.	.	MAF_INRAE=5.263
NC_035083.1	11366821	.	C	T	.	.	MAF_INRAE=5.263;MAF_USDA=4.118
NC_035083.1	11366839	.	G	T	.	.	MAF_USDA=14.583
NC_035083.1	11366908	.	G	T	.	.	MAF_INRAE=36.709;MAF_USDA=32.941
NC_035083.1	11367113	.	T	C	.	.	MAF_INRAE=15.823;MAF_USDA=24.706
NC_035083.1	11367142	.	T	C	.	.	MAF_INRAE=2.5
NC_035083.1	11367198	.	A	G	.	.	MAF_USDA=23.529
NC_035083.1	11367223	.	G	A	.	.	MAF_INRAE=5.263;MAF_USDA=3.529
NC_035083.1	11367296	.	A	G	.	.	MAF_INRAE=6.667;MAF_USDA=31.176
NC_035083.1	11367374	.	C	T	.	.	MAF_USDA=6.557
NC_035083.1	11367446	.	C	T	.	.	MAF_USDA=4.918
NC_035083.1	11367495	.	A	G	.	.	MAF_USDA=1.639
NC_035083.1	11367528	.	C	A	.	.	MAF_USDA=4.098
NC_035083.1	11367582	.	A	G	.	.	MAF_USDA=4.167
NC_035083.1	11367632	.	A	G	.	.	MAF_INRAE=15.0
NC_035083.1	11367639	.	A	G	.	.	MAF_INRAE=14.557
NC_035083.1	11367704	.	T	C	.	.	MAF_INRAE=15.833;MAF_USDA=12.5
NC_035083.1	11367758	.	G	A	.	.	MAF_INRAE=6.329;MAF_USDA=33.529
NC_035083.1	11367790	.	T	G	.	.	MAF_USDA=14.583
NC_035083.1	11367898	.	A	T	.	.	MAF_USDA=5.738
NC_035083.1	11367959	.	G	A	.	.	MAF_INRAE=11.392;MAF_USDA=4.167
NC_035083.1	11368041	.	T	C	.	.	MAF_INRAE=5.263;MAF_USDA=4.098
NC_035083.1	11368097	.	G	A	.	.	MAF_USDA=4.098
NC_035083.1	11368107	.	T	G	.	.	MAF_INRAE=5.263;MAF_USDA=4.098
NC_035083.1	11368118	.	G	C	.	.	MAF_USDA=3.279
NC_035083.1	11368188	.	G	A	.	.	MAF_INRAE=5.263;MAF_USDA=11.475
NC_035083.1	11368194	.	A	T	.	.	MAF_INRAE=20.253;MAF_USDA=48.235
NC_035083.1	11368204	.	C	T	.	.	MAF_INRAE=5.263;MAF_USDA=3.279
NC_035083.1	11368326	.	C	T	.	.	MAF_INRAE=5.263;MAF_USDA=5.882
NC_035083.1	11368365	.	G	A	.	.	MAF_INRAE=6.667;MAF_USDA=1.765
NC_035083.1	11368367	.	G	C	.	.	MAF_INRAE=6.667;MAF_USDA=1.639
NC_035083.1	11368368	.	G	C	.	.	MAF_USDA=4.118
NC_035083.1	11368392	.	T	C	.	.	MAF_USDA=1.765
NC_035083.1	11368425	.	C	A	.	.	MAF_INRAE=35.443;MAF_USDA=32.941
NC_035083.1	11368427	.	A	T	.	.	MAF_INRAE=15.823;MAF_USDA=8.824
NC_035083.1	11368430	.	G	A	.	.	MAF_INRAE=10.833;MAF_USDA=2.941
NC_035083.1	11368498	.	G	A	.	.	MAF_USDA=3.279
NC_035083.1	11368531	.	G	A	.	.	MAF_USDA=1.639
NC_035083.1	11368574	.	G	A	.	.	MAF_USDA=4.098
NC_035083.1	11368610	.	G	A	.	.	MAF_INRAE=13.333;MAF_USDA=10.0
NC_035083.1	11368623	.	G	C	.	.	MAF_INRAE=15.823;MAF_USDA=8.824
NC_035083.1	11368676	.	G	T	.	.	MAF_INRAE=15.823;MAF_USDA=8.333
NC_035083.1	11368759	.	G	A	.	.	MAF_INRAE=17.089;MAF_USDA=20.0
NC_035083.1	11368772	.	A	T	.	.	MAF_USDA=6.557
NC_035083.1	11368781	.	T	C	.	.	MAF_USDA=3.279
NC_035083.1	11368782	.	A	T	.	.	MAF_USDA=3.279
NC_035083.1	11368786	.	T	G	.	.	MAF_INRAE=5.263;MAF_USDA=1.639
NC_035083.1	11368791	.	A	T	.	.	MAF_INRAE=15.833;MAF_USDA=10.0
NC_035083.1	11368818	.	C	T	.	.	MAF_INRAE=15.833;MAF_USDA=11.176
NC_035083.1	11368875	.	G	A	.	.	MAF_INRAE=17.089;MAF_USDA=18.824
NC_035083.1	11368927	.	G	C	.	.	MAF_USDA=3.279
NC_035083.1	11368937	.	A	G	.	.	MAF_INRAE=8.333;MAF_USDA=7.647
NC_035083.1	11368954	.	G	A	.	.	MAF_USDA=4.098
NC_035083.1	11368975	.	G	A	.	.	MAF_USDA=7.059
NC_035083.1	11368998	.	T	C	.	.	MAF_USDA=6.557
NC_035083.1	11369005	.	T	C	.	.	MAF_INRAE=5.0;MAF_USDA=4.167
NC_035083.1	11369055	.	A	C	.	.	MAF_USDA=1.639
NC_035083.1	11369126	.	G	T	.	.	MAF_USDA=3.279
NC_035083.1	11369175	.	T	C	.	.	MAF_INRAE=18.354;MAF_USDA=42.353
NC_035083.1	11369178	.	A	G	.	.	MAF_INRAE=33.333;MAF_USDA=32.941
NC_035083.1	11369225	.	A	G	.	.	MAF_INRAE=15.823;MAF_USDA=2.353
NC_035083.1	11369296	.	A	T	.	.	MAF_INRAE=17.089;MAF_USDA=20.0
NC_035083.1	11369355	.	G	T	.	.	MAF_INRAE=5.263;MAF_USDA=14.754
NC_035083.1	11369362	.	T	C	.	.	MAF_INRAE=36.076;MAF_USDA=34.118
NC_035083.1	11369406	.	A	T	.	.	MAF_USDA=4.098
NC_035083.1	11369552	.	A	C	.	.	MAF_INRAE=13.333;MAF_USDA=7.738
NC_035083.1	11369581	.	G	A	.	.	MAF_USDA=1.667
NC_035083.1	11369584	.	C	A	.	.	MAF_INRAE=5.263;MAF_USDA=14.167
NC_035083.1	11369594	.	T	C	.	.	MAF_INRAE=13.333;MAF_USDA=8.333
NC_035083.1	11369622	.	G	T	.	.	MAF_USDA=3.279
NC_035083.1	11369719	.	G	T	.	.	MAF_INRAE=16.456;MAF_USDA=18.235
NC_035083.1	11369759	.	G	T	.	.	MAF_INRAE=10.833;MAF_USDA=10.0
NC_035083.1	11369772	.	A	C	.	.	MAF_USDA=4.098
NC_035083.1	11369774	.	G	A	.	.	MAF_INRAE=34.177;MAF_USDA=37.647
NC_035083.1	11369807	.	C	T	.	.	MAF_INRAE=34.177;MAF_USDA=35.294
NC_035083.1	11369808	.	T	C	.	.	MAF_INRAE=22.5;MAF_USDA=47.059
NC_035083.1	11369842	.	T	A	.	.	MAF_USDA=4.098
NC_035083.1	11369870	.	G	T	.	.	MAF_USDA=3.279
NC_035083.1	11369872	.	G	A	.	.	MAF_USDA=4.098
NC_035083.1	11369913	.	C	A	.	.	MAF_INRAE=11.392;MAF_USDA=11.765
NC_035083.1	11369967	.	C	T	.	.	MAF_USDA=4.098
NC_035083.1	11370033	.	T	A	.	.	MAF_USDA=4.098
NC_035083.1	11370071	.	T	C	.	.	MAF_INRAE=5.263;MAF_USDA=5.294
NC_035083.1	11370080	.	G	T	.	.	MAF_USDA=1.639
NC_035083.1	11370098	.	G	T	.	.	MAF_INRAE=46.835;MAF_USDA=10.0
NC_035083.1	11370114	.	A	C	.	.	MAF_INRAE=15.823;MAF_USDA=8.824
NC_035083.1	11370129	.	G	T	.	.	MAF_INRAE=40.0;MAF_USDA=10.0
NC_035083.1	11370146	.	G	T	.	.	MAF_USDA=4.098
NC_035083.1	11370200	.	G	T	.	.	MAF_INRAE=34.81;MAF_USDA=21.176
NC_035083.1	11370303	.	G	T	.	.	MAF_INRAE=4.167;MAF_USDA=4.918
NC_035083.1	11370332	.	T	C	.	.	MAF_INRAE=15.823;MAF_USDA=8.235
NC_035083.1	11370356	.	G	A	.	.	MAF_USDA=4.706
NC_035083.1	11370398	.	A	T	.	.	MAF_INRAE=43.671;MAF_USDA=33.529
NC_035083.1	11370475	.	A	C	.	.	MAF_USDA=5.952
NC_035083.1	11370476	.	C	G	.	.	MAF_INRAE=43.671;MAF_USDA=46.429
NC_035083.1	11370493	.	T	C	.	.	MAF_INRAE=15.823;MAF_USDA=17.647
NC_035083.1	11370552	.	A	T	.	.	MAF_INRAE=6.667;MAF_USDA=4.706
NC_035083.1	11370565	.	C	T	.	.	MAF_USDA=2.083
NC_035083.1	11370591	.	C	A	.	.	MAF_USDA=5.738
NC_035083.1	11370762	.	G	A	.	.	MAF_USDA=4.706
NC_035083.1	11370783	.	T	C	.	.	MAF_INRAE=1.667;MAF_USDA=10.0
NC_035083.1	11370798	.	T	G	.	.	MAF_USDA=28.235
NC_035083.1	11370800	.	A	G	.	.	MAF_USDA=7.377
NC_035083.1	11370804	.	A	C	.	.	MAF_USDA=38.235
NC_035083.1	11370825	.	G	T	.	.	MAF_USDA=1.639
NC_035083.1	11370829	.	T	C	.	.	MAF_USDA=6.557
NC_035083.1	11370853	.	C	T	.	.	MAF_INRAE=5.263;MAF_USDA=4.118
NC_035083.1	11370858	.	A	G	.	.	MAF_USDA=8.197
NC_035083.1	11370860	.	G	A	.	.	MAF_INRAE=32.5;MAF_USDA=48.824
NC_035083.1	11370870	.	A	G	.	.	MAF_USDA=4.098
NC_035083.1	11370890	.	G	A	.	.	MAF_INRAE=18.333;MAF_USDA=34.118
NC_035083.1	11370893	.	G	T	.	.	MAF_INRAE=19.167;MAF_USDA=27.647
NC_035083.1	11370906	.	T	G	.	.	MAF_INRAE=2.5;MAF_USDA=11.765
NC_035083.1	11370921	.	C	T	.	.	MAF_INRAE=11.667;MAF_USDA=37.647
NC_035083.1	11370926	.	G	C	.	.	MAF_USDA=4.118
NC_035083.1	11370937	.	C	T	.	.	MAF_INRAE=8.333;MAF_USDA=7.059
NC_035083.1	11370996	.	G	A	.	.	MAF_USDA=1.639
NC_035083.1	11371038	.	C	A	.	.	MAF_USDA=9.412
NC_035083.1	11371061	.	T	G	.	.	MAF_USDA=28.824
NC_035083.1	11371068	.	T	C	.	.	MAF_USDA=1.639
NC_035083.1	11371084	.	T	A	.	.	MAF_INRAE=40.506;MAF_USDA=49.412
NC_035083.1	11371087	.	T	C	.	.	MAF_INRAE=47.368;MAF_USDA=39.412
NC_035083.1	11371096	.	T	G	.	.	MAF_INRAE=41.139;MAF_USDA=37.647
NC_035083.1	11371103	.	C	T	.	.	MAF_USDA=2.459
NC_035083.1	11371126	.	A	C	.	.	MAF_INRAE=48.734;MAF_USDA=25.882
NC_035083.1	11371141	.	T	C	.	.	MAF_INRAE=15.823;MAF_USDA=2.353
NC_035083.1	11371151	.	C	G	.	.	MAF_USDA=18.852
NC_035083.1	11371156	.	T	C	.	.	MAF_INRAE=5.263;MAF_USDA=10.0
NC_035083.1	11371177	.	T	G	.	.	MAF_INRAE=8.333
NC_035083.1	11371180	.	C	A	.	.	MAF_INRAE=8.333
NC_035083.1	11371190	.	A	G	.	.	MAF_INRAE=49.367;MAF_USDA=19.412
NC_035083.1	11371217	.	T	C	.	.	MAF_INRAE=2.5;MAF_USDA=2.459
NC_035083.1	11371237	.	G	C	.	.	MAF_INRAE=48.734;MAF_USDA=17.647
NC_035083.1	11371257	.	G	T	.	.	MAF_INRAE=5.263;MAF_USDA=7.059
NC_035083.1	11371372	.	T	C	.	.	MAF_INRAE=2.5;MAF_USDA=1.639
NC_035083.1	11371461	.	A	T	.	.	MAF_USDA=4.706
NC_035083.1	11371491	.	T	C	.	.	MAF_INRAE=10.526;MAF_USDA=21.176
NC_035083.1	11371498	.	G	A	.	.	MAF_USDA=11.176
NC_035083.1	11371513	.	A	G	.	.	MAF_USDA=18.033
NC_035083.1	11371514	.	C	T	.	.	MAF_USDA=18.033
NC_035083.1	11371526	.	C	T	.	.	MAF_USDA=1.176
NC_035083.1	11371527	.	T	A	.	.	MAF_USDA=2.459
NC_035083.1	11371562	.	T	G	.	.	MAF_USDA=18.644
NC_035083.1	11372187	.	T	C	.	.	MAF_USDA=16.667
NC_035083.1	11372198	.	G	T	.	.	MAF_USDA=8.333
NC_035083.1	11372461	.	C	T	.	.	MAF_USDA=4.918
NC_035083.1	11372465	.	C	G	.	.	MAF_USDA=2.459
NC_035083.1	11372514	.	G	A	.	.	MAF_USDA=7.377
NC_035083.1	11372530	.	T	G	.	.	MAF_INRAE=50.0;MAF_USDA=10.119
NC_035083.1	11372544	.	A	T	.	.	MAF_USDA=7.5
NC_035083.1	11372561	.	T	C	.	.	MAF_INRAE=49.367;MAF_USDA=16.667
NC_035083.1	11372593	.	C	A	.	.	MAF_USDA=6.25
NC_035083.1	11372614	.	A	G	.	.	MAF_INRAE=8.333;MAF_USDA=8.235
NC_035083.1	11372641	.	C	T	.	.	MAF_INRAE=10.759;MAF_USDA=21.765
NC_035083.1	11372714	.	A	T	.	.	MAF_INRAE=45.0;MAF_USDA=15.294
NC_035083.1	11372723	.	A	G	.	.	MAF_INRAE=18.354;MAF_USDA=41.667
NC_035083.1	11372724	.	A	T	.	.	MAF_USDA=18.852
NC_035083.1	11372731	.	T	G	.	.	MAF_USDA=1.765
NC_035083.1	11372753	.	C	T	.	.	MAF_USDA=2.459
NC_035083.1	11372789	.	C	G	.	.	MAF_INRAE=4.167
NC_035083.1	11372872	.	G	T	.	.	MAF_USDA=2.459
NC_035083.1	11372883	.	G	A	.	.	MAF_INRAE=4.43;MAF_USDA=6.471
NC_035083.1	11372957	.	T	C	.	.	MAF_INRAE=49.367;MAF_USDA=17.647
NC_035083.1	11372996	.	G	C	.	.	MAF_INRAE=49.367;MAF_USDA=15.882
NC_035083.1	11373054	.	G	A	.	.	MAF_USDA=2.459
NC_035083.1	11373067	.	T	A	.	.	MAF_INRAE=5.263;MAF_USDA=2.459
NC_035083.1	11373098	.	G	T	.	.	MAF_USDA=1.765
NC_035083.1	11373102	.	A	T	.	.	MAF_INRAE=4.167
NC_035083.1	11373149	.	G	T	.	.	MAF_USDA=1.639
NC_035083.1	11373178	.	A	G	.	.	MAF_USDA=1.639
NC_035083.1	11373222	.	C	T	.	.	MAF_INRAE=49.367;MAF_USDA=17.647
NC_035083.1	11373301	.	C	T	.	.	MAF_INRAE=8.333;MAF_USDA=8.824
NC_035083.1	11373345	.	A	G	.	.	MAF_INRAE=50.0;MAF_USDA=18.235
NC_035083.1	11373352	.	C	A	.	.	MAF_USDA=18.033
NC_035083.1	11373359	.	C	T	.	.	MAF_USDA=2.459
NC_035083.1	11373391	.	A	C	.	.	MAF_USDA=1.639
NC_035083.1	11373480	.	C	T	.	.	MAF_USDA=3.279
NC_035083.1	11373529	.	C	T	.	.	MAF_USDA=7.377
NC_035083.1	11373536	.	G	A	.	.	MAF_INRAE=4.43;MAF_USDA=7.647
NC_035083.1	11373587	.	C	T	.	.	MAF_INRAE=46.835;MAF_USDA=24.706
NC_035083.1	11373660	.	T	A	.	.	MAF_INRAE=15.823;MAF_USDA=2.976
NC_035083.1	11373667	.	G	A	.	.	MAF_USDA=18.333
NC_035083.1	11373693	.	A	G	.	.	MAF_INRAE=45.833
NC_035083.1	11373704	.	G	T	.	.	MAF_INRAE=4.167
NC_035083.1	11373716	.	C	T	.	.	MAF_INRAE=8.333
NC_035083.1	11373775	.	C	A	.	.	MAF_INRAE=8.333;MAF_USDA=18.75
NC_035083.1	11373819	.	C	T	.	.	MAF_USDA=4.167
NC_035083.1	11373829	.	T	A	.	.	MAF_INRAE=4.43;MAF_USDA=6.024
NC_035083.1	11373883	.	C	A	.	.	MAF_USDA=5.294
NC_035083.1	11373931	.	T	C	.	.	MAF_INRAE=17.722;MAF_USDA=28.235
NC_035083.1	11373932	.	T	C	.	.	MAF_INRAE=31.667;MAF_USDA=42.941
NC_035083.1	11373940	.	C	T	.	.	MAF_USDA=2.353
NC_035083.1	11373999	.	G	A	.	.	MAF_INRAE=4.43;MAF_USDA=7.647
NC_035083.1	11374087	.	A	C	.	.	MAF_INRAE=28.481;MAF_USDA=40.0
NC_035083.1	11374105	.	A	T	.	.	MAF_USDA=6.557
NC_035083.1	11374108	.	G	A	.	.	MAF_USDA=3.279
NC_035083.1	11374117	.	C	T	.	.	MAF_USDA=6.557
NC_035083.1	11374118	.	A	G	.	.	MAF_USDA=7.377
NC_035083.1	11374136	.	A	G	.	.	MAF_USDA=7.377
NC_035083.1	11374148	.	A	G	.	.	MAF_INRAE=1.667
NC_035083.1	11374152	.	T	G	.	.	MAF_USDA=2.459
NC_035083.1	11374181	.	T	C	.	.	MAF_INRAE=45.0;MAF_USDA=11.176
NC_035083.1	11374202	.	T	A	.	.	MAF_USDA=18.824
NC_035083.1	11374242	.	T	C	.	.	MAF_USDA=2.459
NC_035083.1	11374302	.	C	T	.	.	MAF_USDA=2.459
NC_035083.1	11374385	.	C	A	.	.	MAF_USDA=10.417
NC_035083.1	11374387	.	T	A	.	.	MAF_USDA=1.639
NC_035083.1	11374420	.	T	C	.	.	MAF_INRAE=47.5;MAF_USDA=6.25
NC_035083.1	11374447	.	T	C	.	.	MAF_USDA=1.639
NC_035083.1	11374543	.	G	A	.	.	MAF_USDA=20.0
NC_035083.1	11374558	.	A	G	.	.	MAF_INRAE=4.167
NC_035083.1	11374615	.	T	C	.	.	MAF_USDA=4.167
NC_035083.1	11374752	.	G	A	.	.	MAF_INRAE=5.263;MAF_USDA=5.294
NC_035083.1	11374852	.	T	A	.	.	MAF_INRAE=17.089;MAF_USDA=44.706
NC_035083.1	11374907	.	G	A	.	.	MAF_INRAE=4.43;MAF_USDA=12.353
NC_035083.1	11374954	.	G	C	.	.	MAF_INRAE=4.43;MAF_USDA=6.471
NC_035083.1	11374967	.	A	G	.	.	MAF_USDA=2.353
NC_035083.1	11375004	.	G	A	.	.	MAF_INRAE=33.544;MAF_USDA=35.882
NC_035083.1	11375068	.	A	T	.	.	MAF_USDA=7.377
NC_035083.1	11375079	.	G	A	.	.	MAF_INRAE=1.667;MAF_USDA=7.059
NC_035083.1	11375110	.	C	A	.	.	MAF_INRAE=13.291;MAF_USDA=31.176
NC_035083.1	11375140	.	A	T	.	.	MAF_USDA=1.765
NC_035083.1	11375165	.	A	C	.	.	MAF_USDA=10.0
NC_035083.1	11375224	.	G	A	.	.	MAF_INRAE=2.632;MAF_USDA=3.279
NC_035083.1	11375232	.	A	C	.	.	MAF_USDA=8.235
NC_035083.1	11375246	.	T	A	.	.	MAF_INRAE=1.667;MAF_USDA=8.197
NC_035083.1	11375256	.	A	G	.	.	MAF_USDA=9.016
NC_035083.1	11375262	.	T	C	.	.	MAF_USDA=9.412
NC_035083.1	11375266	.	G	A	.	.	MAF_INRAE=5.263;MAF_USDA=4.167
NC_035083.1	11375398	.	G	T	.	.	MAF_INRAE=8.333;MAF_USDA=2.5
NC_035083.1	11375411	.	G	T	.	.	MAF_INRAE=4.167;MAF_USDA=1.667
NC_035083.1	11375490	.	T	A	.	.	MAF_INRAE=9.494;MAF_USDA=10.588
NC_035083.1	11375495	.	T	A	.	.	MAF_INRAE=9.494;MAF_USDA=10.588
NC_035083.1	11375547	.	A	G	.	.	MAF_INRAE=9.494;MAF_USDA=10.0
NC_035083.1	11375552	.	A	C	.	.	MAF_USDA=3.279
NC_035083.1	11375588	.	G	A	.	.	MAF_USDA=4.918
NC_035083.1	11375647	.	T	G	.	.	MAF_INRAE=2.632;MAF_USDA=10.588
NC_035083.1	11375666	.	T	C	.	.	MAF_USDA=2.459
NC_035083.1	11375701	.	C	T	.	.	MAF_USDA=2.459
NC_035083.1	11375720	.	A	G	.	.	MAF_INRAE=6.667;MAF_USDA=5.294
NC_035083.1	11375816	.	T	C	.	.	MAF_USDA=6.557
NC_035083.1	11375826	.	G	T	.	.	MAF_INRAE=6.329;MAF_USDA=39.412
NC_035083.1	11375871	.	A	C	.	.	MAF_INRAE=6.667
NC_035083.1	11375914	.	A	T	.	.	MAF_INRAE=6.329;MAF_USDA=28.824
NC_035083.1	11375930	.	T	A	.	.	MAF_USDA=3.279
NC_035083.1	11376039	.	T	C	.	.	MAF_INRAE=6.667
NC_035083.1	11376075	.	A	G	.	.	MAF_INRAE=21.667;MAF_USDA=39.412
NC_035083.1	11376104	.	C	T	.	.	MAF_USDA=2.083
NC_035083.1	11376130	.	G	C	.	.	MAF_USDA=1.639
NC_035083.1	11376210	.	C	T	.	.	MAF_INRAE=2.5
NC_035083.1	11376245	.	T	C	.	.	MAF_INRAE=2.5
NC_035083.1	11376257	.	C	G	.	.	MAF_INRAE=4.167
NC_035083.1	11376280	.	C	T	.	.	MAF_INRAE=3.333
NC_035083.1	11376366	.	G	A	.	.	MAF_USDA=13.529
NC_035083.1	11376408	.	C	G	.	.	MAF_USDA=14.583
NC_035083.1	11376768	.	A	C	.	.	MAF_INRAE=3.333;MAF_USDA=8.197
NC_035083.1	11376780	.	G	A	.	.	MAF_USDA=2.459
NC_035083.1	11376811	.	A	C	.	.	MAF_INRAE=3.333;MAF_USDA=5.738
NC_035083.1	11376827	.	C	G	.	.	MAF_INRAE=4.167;MAF_USDA=5.738
NC_035083.1	11376878	.	C	T	.	.	MAF_INRAE=3.797;MAF_USDA=7.377
NC_035083.1	11376960	.	G	A	.	.	MAF_INRAE=5.0;MAF_USDA=11.176
NC_035083.1	11376987	.	G	T	.	.	MAF_INRAE=9.167;MAF_USDA=17.059
NC_035083.1	11376989	.	T	C	.	.	MAF_INRAE=3.165;MAF_USDA=7.647
NC_035083.1	11376996	.	C	A	.	.	MAF_INRAE=3.165;MAF_USDA=7.647
NC_035083.1	11377029	.	G	A	.	.	MAF_INRAE=5.0;MAF_USDA=5.294
NC_035083.1	11377035	.	A	G	.	.	MAF_INRAE=3.797;MAF_USDA=7.647
NC_035083.1	11377066	.	T	C	.	.	MAF_INRAE=3.797;MAF_USDA=7.647
NC_035083.1	11377067	.	T	C	.	.	MAF_INRAE=4.167;MAF_USDA=7.647
NC_035083.1	11377068	.	G	A	.	.	MAF_INRAE=4.167;MAF_USDA=7.647
NC_035083.1	11377124	.	A	G	.	.	MAF_USDA=1.176
NC_035083.1	11377173	.	A	G	.	.	MAF_INRAE=6.667
NC_035083.1	11377181	.	C	T	.	.	MAF_USDA=2.459
NC_035083.1	11377184	.	A	G	.	.	MAF_USDA=4.098
NC_035083.1	11377187	.	T	G	.	.	MAF_INRAE=15.789;MAF_USDA=9.412
NC_035083.1	11377189	.	C	T	.	.	MAF_USDA=2.353
NC_035083.1	11377193	.	T	A	.	.	MAF_INRAE=2.632;MAF_USDA=10.0
NC_035083.1	11377198	.	A	G	.	.	MAF_INRAE=2.632;MAF_USDA=12.941
NC_035083.1	11377210	.	ATG	ATT	.	.	MAF_USDA=12.5
NC_035083.1	11377212	.	G	T	.	.	MAF_INRAE=15.19;MAF_USDA=20.492
NC_035083.1	11377222	.	TCC	TCT	.	.	MAF_USDA=6.25
NC_035083.1	11377224	.	C	T	.	.	MAF_INRAE=3.797;MAF_USDA=14.754
NC_035083.1	11377254	.	A	C	.	.	MAF_INRAE=4.43
NC_035083.1	11377257	.	T	C	.	.	MAF_INRAE=10.0
NC_035083.1	11377264	.	A	T	.	.	MAF_INRAE=5.0
NC_035083.1	11377314	.	A	T	.	.	MAF_USDA=4.167
NC_035083.1	11377333	.	T	C	.	.	MAF_USDA=9.836
NC_035083.1	11377371	.	G	A	.	.	MAF_INRAE=15.19;MAF_USDA=41.765
NC_035083.1	11377372	.	C	G	.	.	MAF_INRAE=5.0;MAF_USDA=4.706
NC_035083.1	11377415	.	A	G	.	.	MAF_INRAE=3.797;MAF_USDA=7.647
NC_035083.1	11377439	.	T	A	.	.	MAF_INRAE=3.797;MAF_USDA=7.647
NC_035083.1	11377448	.	A	C	.	.	MAF_INRAE=24.684;MAF_USDA=21.765
NC_035083.1	11377465	.	T	C	.	.	MAF_USDA=4.098
NC_035083.1	11377586	.	A	G	.	.	MAF_USDA=3.279
NC_035083.1	11377603	.	T	C	.	.	MAF_USDA=10.0
NC_035083.1	11377627	.	T	C	.	.	MAF_USDA=2.459
NC_035083.1	11377634	.	A	C	.	.	MAF_USDA=2.459
NC_035083.1	11377667	.	G	A	.	.	MAF_USDA=5.882
NC_035083.1	11377671	.	C	T	.	.	MAF_USDA=5.882
NC_035083.1	11377677	.	G	A	.	.	MAF_INRAE=5.263;MAF_USDA=7.647
NC_035083.1	11377681	.	T	G	.	.	MAF_USDA=9.412
NC_035083.1	11377692	.	A	G	.	.	MAF_USDA=7.647
NC_035083.1	11377707	.	T	G	.	.	MAF_USDA=6.557
NC_035083.1	11377713	.	C	G	.	.	MAF_USDA=1.639
NC_035083.1	11377714	.	G	T	.	.	MAF_USDA=2.353
NC_035083.1	11377717	.	T	A	.	.	MAF_USDA=13.529
NC_035083.1	11377739	.	G	T	.	.	MAF_USDA=5.738
NC_035083.1	11377779	.	G	T	.	.	MAF_USDA=6.557
NC_035083.1	11377823	.	G	C	.	.	MAF_INRAE=2.632;MAF_USDA=7.647
NC_035083.1	11377828	.	A	C	.	.	MAF_INRAE=2.632;MAF_USDA=7.647
NC_035083.1	11377830	.	G	A	.	.	MAF_USDA=7.647
NC_035083.1	11377908	.	G	T	.	.	MAF_INRAE=2.632;MAF_USDA=7.647
NC_035083.1	11377949	.	T	A	.	.	MAF_INRAE=16.456;MAF_USDA=20.833
NC_035083.1	11377979	.	A	G	.	.	MAF_USDA=2.5
NC_035083.1	11378058	.	T	C	.	.	MAF_INRAE=2.632;MAF_USDA=8.235
NC_035083.1	11378069	.	T	C	.	.	MAF_INRAE=48.101;MAF_USDA=22.941
NC_035083.1	11378092	.	G	C	.	.	MAF_INRAE=8.333
NC_035083.1	11378093	.	G	T	.	.	MAF_INRAE=2.632;MAF_USDA=1.176
NC_035083.1	11378114	.	G	A	.	.	MAF_INRAE=12.658;MAF_USDA=5.294
NC_035083.1	11378121	.	T	A	.	.	MAF_INRAE=20.886;MAF_USDA=9.412
NC_035083.1	11378130	.	T	G	.	.	MAF_INRAE=2.632;MAF_USDA=7.377
NC_035083.1	11378140	.	T	C	.	.	MAF_INRAE=2.632;MAF_USDA=7.647
NC_035083.1	11378155	.	G	A	.	.	MAF_USDA=7.059
NC_035083.1	11378174	.	T	G	.	.	MAF_INRAE=2.632;MAF_USDA=7.059
NC_035083.1	11378230	.	T	G	.	.	MAF_INRAE=2.632;MAF_USDA=7.647
NC_035083.1	11378239	.	C	A	.	.	MAF_INRAE=2.632;MAF_USDA=7.647
NC_035083.1	11378342	.	A	G	.	.	MAF_INRAE=8.333
NC_035083.1	11378388	.	C	A	.	.	MAF_INRAE=16.456
NC_035083.1	11378444	.	C	A	.	.	MAF_INRAE=2.632;MAF_USDA=7.059
NC_035083.1	11378452	.	A	T	.	.	MAF_INRAE=2.632;MAF_USDA=7.647
NC_035083.1	11378460	.	T	A	.	.	MAF_INRAE=9.494;MAF_USDA=10.0
NC_035083.1	11378488	.	T	C	.	.	MAF_INRAE=2.5;MAF_USDA=7.059
NC_035083.1	11378506	.	C	T	.	.	MAF_USDA=2.459
NC_035083.1	11378528	.	A	G	.	.	MAF_INRAE=26.582;MAF_USDA=36.471
NC_035083.1	11378533	.	G	C	.	.	MAF_INRAE=18.354;MAF_USDA=30.588
NC_035083.1	11378593	.	T	C	.	.	MAF_INRAE=20.886;MAF_USDA=15.294
NC_035083.1	11378597	.	T	C	.	.	MAF_USDA=4.118
NC_035083.1	11378623	.	T	C	.	.	MAF_INRAE=11.392;MAF_USDA=14.118
NC_035083.1	11378629	.	A	C	.	.	MAF_INRAE=10.759;MAF_USDA=5.882
NC_035083.1	11378635	.	A	T	.	.	MAF_INRAE=8.333;MAF_USDA=6.25
NC_035083.1	11378673	.	G	A	.	.	MAF_INRAE=5.0;MAF_USDA=5.882
NC_035083.1	11378677	.	A	C	.	.	MAF_INRAE=6.667;MAF_USDA=21.765
NC_035083.1	11378690	.	A	C	.	.	MAF_USDA=5.738
NC_035083.1	11378698	.	A	C	.	.	MAF_USDA=10.0
NC_035083.1	11378728	.	T	A	.	.	MAF_USDA=1.639
NC_035083.1	11378737	.	A	C	.	.	MAF_INRAE=6.667
NC_035083.1	11378746	.	G	A	.	.	MAF_INRAE=6.667
NC_035083.1	11378792	.	T	G	.	.	MAF_INRAE=2.632;MAF_USDA=7.059
NC_035083.1	11378805	.	G	A	.	.	MAF_USDA=3.279
NC_035083.1	11378827	.	C	A	.	.	MAF_INRAE=9.494;MAF_USDA=10.0
NC_035083.1	11378867	.	T	A	.	.	MAF_USDA=2.083
NC_035083.1	11378902	.	G	C	.	.	MAF_INRAE=17.089;MAF_USDA=18.824
NC_035083.1	11378913	.	G	C	.	.	MAF_USDA=27.083
NC_035083.1	11378962	.	C	T	.	.	MAF_INRAE=2.632;MAF_USDA=4.762
NC_035083.1	11379009	.	T	A	.	.	MAF_INRAE=42.5;MAF_USDA=18.824
NC_035083.1	11379026	.	A	G	.	.	MAF_USDA=11.176
NC_035083.1	11379027	.	C	T	.	.	MAF_INRAE=2.632;MAF_USDA=7.647
NC_035083.1	11379130	.	T	A	.	.	MAF_INRAE=34.167;MAF_USDA=49.412
NC_035083.1	11379146	.	G	A	.	.	MAF_USDA=2.083
NC_035083.1	11379167	.	T	G	.	.	MAF_INRAE=10.833;MAF_USDA=14.583
NC_035083.1	11379224	.	T	A	.	.	MAF_INRAE=38.608;MAF_USDA=45.294
NC_035083.1	11379288	.	C	G	.	.	MAF_INRAE=2.632;MAF_USDA=8.235
NC_035083.1	11379296	.	G	A	.	.	MAF_USDA=1.639
NC_035083.1	11379376	.	G	A	.	.	MAF_INRAE=17.722;MAF_USDA=22.941
NC_035083.1	11379377	.	G	A	.	.	MAF_INRAE=47.468;MAF_USDA=35.294
NC_035083.1	11379382	.	T	G	.	.	MAF_INRAE=14.557;MAF_USDA=25.294
NC_035083.1	11379386	.	G	A	.	.	MAF_INRAE=49.167;MAF_USDA=32.353
NC_035083.1	11379389	.	C	A	.	.	MAF_INRAE=49.167;MAF_USDA=32.353
NC_035083.1	11379396	.	C	T	.	.	MAF_USDA=3.529
NC_035083.1	11379420	.	C	A	.	.	MAF_USDA=4.118
NC_035083.1	11379428	.	T	C	.	.	MAF_INRAE=2.632;MAF_USDA=2.459
NC_035083.1	11379448	.	A	T	.	.	MAF_USDA=2.941
NC_035083.1	11379450	.	G	A	.	.	MAF_INRAE=43.038;MAF_USDA=35.417
NC_035083.1	11379455	.	A	G	.	.	MAF_INRAE=43.038;MAF_USDA=35.417
NC_035083.1	11379457	.	G	A	.	.	MAF_USDA=2.083
NC_035083.1	11379468	.	C	T	.	.	MAF_INRAE=5.263;MAF_USDA=10.119
NC_035083.1	11379473	.	G	T	.	.	MAF_INRAE=43.038;MAF_USDA=39.412
NC_035083.1	11379474	.	A	G	.	.	MAF_INRAE=38.333;MAF_USDA=39.412
NC_035083.1	11379487	.	A	T	.	.	MAF_INRAE=8.861;MAF_USDA=10.0
NC_035083.1	11379489	.	G	A	.	.	MAF_INRAE=8.333;MAF_USDA=10.0
NC_035083.1	11379594	.	T	C	.	.	MAF_USDA=2.459
NC_035083.1	11379710	.	C	A	.	.	MAF_INRAE=16.456;MAF_USDA=27.083
NC_035083.1	11379759	.	G	A	.	.	MAF_INRAE=18.354;MAF_USDA=22.941
NC_035083.1	11379760	.	G	A	.	.	MAF_USDA=14.583
NC_035083.1	11379836	.	G	A	.	.	MAF_USDA=7.647
NC_035083.1	11379972	.	G	A	.	.	MAF_INRAE=37.975;MAF_USDA=48.824
NC_035083.1	11379973	.	G	A	.	.	MAF_INRAE=35.833;MAF_USDA=48.824
NC_035083.1	11380009	.	A	G	.	.	MAF_INRAE=13.291;MAF_USDA=31.765
NC_035083.1	11380039	.	A	T	.	.	MAF_INRAE=48.101;MAF_USDA=10.588
NC_035083.1	11380040	.	G	T	.	.	MAF_USDA=2.353
NC_035083.1	11380170	.	T	G	.	.	MAF_USDA=5.882
NC_035083.1	11380173	.	T	A	.	.	MAF_INRAE=21.667;MAF_USDA=32.941
NC_035083.1	11380178	.	T	A	.	.	MAF_INRAE=32.911;MAF_USDA=45.833
NC_035083.1	11380189	.	G	A	.	.	MAF_INRAE=2.5
NC_035083.1	11380193	.	T	A	.	.	MAF_INRAE=8.861;MAF_USDA=9.412
NC_035083.1	11380194	.	A	G	.	.	MAF_INRAE=10.0;MAF_USDA=8.824
NC_035083.1	11380202	.	T	A	.	.	MAF_INRAE=8.861;MAF_USDA=9.412
NC_035083.1	11380203	.	T	C	.	.	MAF_INRAE=10.0;MAF_USDA=9.412
NC_035083.1	11380208	.	C	A	.	.	MAF_INRAE=10.759
NC_035083.1	11380225	.	A	G	.	.	MAF_USDA=2.459
NC_035083.1	11380239	.	T	A	.	.	MAF_USDA=4.167
NC_035083.1	11380249	.	G	A	.	.	MAF_USDA=2.083
NC_035083.1	11380295	.	A	G	.	.	MAF_INRAE=40.0;MAF_USDA=40.588
NC_035083.1	11380312	.	T	G	.	.	MAF_INRAE=2.5
NC_035083.1	11380316	.	G	T	.	.	MAF_INRAE=40.0;MAF_USDA=49.412
NC_035083.1	11380332	.	T	C	.	.	MAF_INRAE=2.632;MAF_USDA=10.0
NC_035083.1	11380382	.	T	C	.	.	MAF_INRAE=15.789;MAF_USDA=1.765
NC_035083.1	11380405	.	T	G	.	.	MAF_USDA=2.459
NC_035083.1	11380447	.	C	T	.	.	MAF_INRAE=8.861;MAF_USDA=7.647
NC_035083.1	11380448	.	G	A	.	.	MAF_INRAE=2.632;MAF_USDA=8.235
NC_035083.1	11380456	.	A	G	.	.	MAF_INRAE=2.632;MAF_USDA=7.647
NC_035083.1	11380462	.	A	G	.	.	MAF_INRAE=18.987;MAF_USDA=39.412
NC_035083.1	11380478	.	T	G	.	.	MAF_INRAE=2.632;MAF_USDA=2.083
NC_035083.1	11380564	.	A	G	.	.	MAF_INRAE=2.632;MAF_USDA=7.059
NC_035083.1	11380667	.	T	G	.	.	MAF_INRAE=8.861;MAF_USDA=7.059
NC_035083.1	11380734	.	C	T	.	.	MAF_INRAE=5.833
NC_035083.1	11380742	.	G	A	.	.	MAF_INRAE=49.167;MAF_USDA=10.588
NC_035083.1	11380748	.	A	G	.	.	MAF_INRAE=17.089;MAF_USDA=17.647
NC_035083.1	11380789	.	A	G	.	.	MAF_INRAE=10.127;MAF_USDA=29.412
NC_035083.1	11380796	.	A	G	.	.	MAF_INRAE=10.127;MAF_USDA=29.412
NC_035083.1	11380804	.	C	T	.	.	MAF_INRAE=7.5
NC_035083.1	11380805	.	T	G	.	.	MAF_INRAE=7.5
NC_035083.1	11380818	.	A	G	.	.	MAF_INRAE=8.333
NC_035083.1	11380825	.	A	C	.	.	MAF_INRAE=8.333
NC_035083.1	11380832	.	T	A	.	.	MAF_INRAE=5.833
NC_035083.1	11380862	.	A	G	.	.	MAF_USDA=14.583
NC_035083.1	11380910	.	C	A	.	.	MAF_INRAE=10.127;MAF_USDA=31.176
NC_035083.1	11380914	.	C	T	.	.	MAF_INRAE=8.333;MAF_USDA=31.176
NC_035083.1	11380924	.	G	A	.	.	MAF_INRAE=10.759;MAF_USDA=1.176
NC_035083.1	11380966	.	C	T	.	.	MAF_USDA=3.279
NC_035083.1	11381017	.	G	T	.	.	MAF_INRAE=2.632;MAF_USDA=7.647
NC_035083.1	11381034	.	T	A	.	.	MAF_INRAE=9.494;MAF_USDA=10.0
NC_035083.1	11381044	.	T	G	.	.	MAF_INRAE=2.632;MAF_USDA=7.647
NC_035083.1	11381061	.	T	C	.	.	MAF_INRAE=10.759;MAF_USDA=32.941
NC_035083.1	11381118	.	G	T	.	.	MAF_INRAE=2.632;MAF_USDA=8.235
NC_035083.1	11381137	.	G	T	.	.	MAF_INRAE=2.632;MAF_USDA=7.647
NC_035083.1	11381274	.	C	T	.	.	MAF_USDA=12.5
NC_035083.1	11381281	.	G	C	.	.	MAF_INRAE=2.632;MAF_USDA=2.083
NC_035083.1	11381376	.	G	A	.	.	MAF_USDA=4.918
NC_035083.1	11381419	.	T	G	.	.	MAF_USDA=8.824
NC_035083.1	11381468	.	C	G	.	.	MAF_INRAE=2.632;MAF_USDA=7.647
NC_035083.1	11381509	.	G	A	.	.	MAF_INRAE=2.5;MAF_USDA=7.738
NC_035083.1	11381559	.	G	T	.	.	MAF_INRAE=14.557;MAF_USDA=12.941
NC_035083.1	11381617	.	C	A	.	.	MAF_INRAE=8.228;MAF_USDA=17.647
NC_035083.1	11381646	.	G	C	.	.	MAF_USDA=1.639
NC_035083.1	11381668	.	T	G	.	.	MAF_USDA=4.098
NC_035083.1	11381723	.	A	G	.	.	MAF_INRAE=2.632;MAF_USDA=4.918
NC_035083.1	11381766	.	A	G	.	.	MAF_USDA=4.098
NC_035083.1	11381859	.	C	T	.	.	MAF_USDA=14.583
NC_035083.1	11381871	.	C	T	.	.	MAF_USDA=10.656
NC_035083.1	11381897	.	G	C	.	.	MAF_USDA=1.639
NC_035083.1	11381919	.	A	G	.	.	MAF_INRAE=2.632;MAF_USDA=2.459
NC_035083.1	11381952	.	G	A	.	.	MAF_INRAE=13.291;MAF_USDA=42.353
NC_035083.1	11381963	.	G	A	.	.	MAF_INRAE=12.658;MAF_USDA=5.882
NC_035083.1	11381971	.	T	G	.	.	MAF_INRAE=9.494;MAF_USDA=32.941
NC_035083.1	11381996	.	G	C	.	.	MAF_USDA=1.639
NC_035083.1	11382004	.	A	C	.	.	MAF_INRAE=27.215;MAF_USDA=44.118
NC_035083.1	11382025	.	T	C	.	.	MAF_INRAE=9.494;MAF_USDA=30.0
NC_035083.1	11382059	.	T	C	.	.	MAF_INRAE=9.494;MAF_USDA=30.588
NC_035083.1	11382070	.	T	C	.	.	MAF_INRAE=9.494;MAF_USDA=30.588
NC_035083.1	11382093	.	T	G	.	.	MAF_INRAE=16.456;MAF_USDA=24.706
NC_035083.1	11382151	.	C	A,T	.	.	MAF_INRAE=2.632;MAF_USDA=7.647
NC_035083.1	11382152	.	C	A	.	.	MAF_USDA=7.647
NC_035083.1	11382153	.	T	C	.	.	MAF_USDA=7.647
NC_035083.1	11382154	.	G	T	.	.	MAF_USDA=7.647
NC_035083.1	11382202	.	G	T	.	.	MAF_INRAE=48.101;MAF_USDA=16.471
NC_035083.1	11382275	.	T	C	.	.	MAF_USDA=6.548
NC_035083.1	11382352	.	G	A	.	.	MAF_INRAE=2.632
NC_035083.1	11382368	.	C	G	.	.	MAF_INRAE=15.789;MAF_USDA=1.667
NC_035083.1	11382377	.	G	A	.	.	MAF_INRAE=15.789;MAF_USDA=16.667
NC_035083.1	11382384	.	A	G	.	.	MAF_USDA=32.609
NC_035083.1	11383120	.	T	C	.	.	MAF_USDA=22.917
NC_035083.1	11383132	.	G	A	.	.	MAF_USDA=24.405
NC_035083.1	11383251	.	C	A	.	.	MAF_INRAE=48.101;MAF_USDA=17.647
NC_035083.1	11383280	.	C	T	.	.	MAF_INRAE=6.667
NC_035083.1	11383308	.	A	C	.	.	MAF_USDA=13.115
NC_035083.1	11383309	.	A	C	.	.	MAF_USDA=13.115
NC_035083.1	11383317	.	A	G	.	.	MAF_USDA=4.167
NC_035083.1	11383327	.	A	T	.	.	MAF_INRAE=1.667;MAF_USDA=2.083
NC_035083.1	11383376	.	A	C	.	.	MAF_INRAE=2.632;MAF_USDA=17.857
NC_035083.1	11383390	.	T	A	.	.	MAF_INRAE=3.797;MAF_USDA=18.235
NC_035083.1	11383400	.	G	A	.	.	MAF_INRAE=29.747;MAF_USDA=40.588
NC_035083.1	11383411	.	G	A	.	.	MAF_INRAE=43.671;MAF_USDA=27.647
NC_035083.1	11383437	.	G	A	.	.	MAF_INRAE=4.167;MAF_USDA=12.353
NC_035083.1	11383464	.	C	A	.	.	MAF_USDA=4.098
NC_035083.1	11383484	.	T	G	.	.	MAF_INRAE=5.263;MAF_USDA=4.118
NC_035083.1	11383511	.	C	A	.	.	MAF_INRAE=2.632;MAF_USDA=7.059
NC_035083.1	11383543	.	A	T	.	.	MAF_INRAE=10.759;MAF_USDA=1.176
NC_035083.1	11383651	.	T	G	.	.	MAF_INRAE=2.632
NC_035083.1	11383741	.	A	G	.	.	MAF_INRAE=3.797;MAF_USDA=18.235
NC_035083.1	11383809	.	G	A	.	.	MAF_INRAE=2.632;MAF_USDA=2.459
NC_035083.1	11383824	.	C	T	.	.	MAF_INRAE=2.5;MAF_USDA=2.459
NC_035083.1	11383825	.	G	A	.	.	MAF_INRAE=48.101;MAF_USDA=10.588
NC_035083.1	11383854	.	G	T	.	.	MAF_INRAE=12.658;MAF_USDA=7.059
NC_035083.1	11383864	.	C	A	.	.	MAF_INRAE=4.167;MAF_USDA=1.639
NC_035083.1	11383942	.	C	T	.	.	MAF_INRAE=4.167;MAF_USDA=11.31
NC_035083.1	11383984	.	T	C	.	.	MAF_INRAE=4.167;MAF_USDA=12.941
NC_035083.1	11383985	.	A	T	.	.	MAF_INRAE=4.167;MAF_USDA=12.941
NC_035083.1	11384007	.	G	A	.	.	MAF_INRAE=2.632;MAF_USDA=7.059
NC_035083.1	11384083	.	T	C	.	.	MAF_INRAE=13.291;MAF_USDA=45.294
NC_035083.1	11384119	.	G	T	.	.	MAF_USDA=1.765
NC_035083.1	11384136	.	G	A	.	.	MAF_INRAE=9.494;MAF_USDA=30.952
NC_035083.1	11384141	.	A	C	.	.	MAF_INRAE=3.797;MAF_USDA=16.667
NC_035083.1	11384150	.	A	T	.	.	MAF_INRAE=15.823;MAF_USDA=13.529
NC_035083.1	11384167	.	A	G	.	.	MAF_USDA=15.882
NC_035083.1	11384201	.	T	C	.	.	MAF_USDA=13.529
NC_035083.1	11384216	.	T	A	.	.	MAF_INRAE=13.924;MAF_USDA=31.25
NC_035083.1	11384217	.	C	A	.	.	MAF_INRAE=9.167;MAF_USDA=35.976
NC_035083.1	11384221	.	G	T	.	.	MAF_INRAE=9.167;MAF_USDA=32.143
NC_035083.1	11384247	.	T	C	.	.	MAF_INRAE=2.632;MAF_USDA=7.059
NC_035083.1	11384255	.	T	C	.	.	MAF_INRAE=2.632;MAF_USDA=9.016
NC_035083.1	11384256	.	G	A	.	.	MAF_INRAE=15.823;MAF_USDA=2.941
NC_035083.1	11384309	.	A	G	.	.	MAF_INRAE=10.833;MAF_USDA=5.294
NC_035083.1	11384317	.	G	A	.	.	MAF_INRAE=4.167;MAF_USDA=13.529
NC_035083.1	11384332	.	C	T	.	.	MAF_INRAE=2.632;MAF_USDA=8.235
NC_035083.1	11384377	.	C	T	.	.	MAF_INRAE=4.167;MAF_USDA=13.529
NC_035083.1	11384381	.	C	A	.	.	MAF_INRAE=10.127;MAF_USDA=29.412
NC_035083.1	11384394	.	G	T	.	.	MAF_INRAE=2.632;MAF_USDA=2.459
NC_035083.1	11384403	.	T	C	.	.	MAF_INRAE=13.291;MAF_USDA=37.647
NC_035083.1	11384404	.	G	A	.	.	MAF_INRAE=12.5;MAF_USDA=37.647
NC_035083.1	11384553	.	A	C	.	.	MAF_USDA=1.639
NC_035083.1	11384602	.	A	C	.	.	MAF_INRAE=10.759;MAF_USDA=2.083
NC_035083.1	11384643	.	C	T	.	.	MAF_INRAE=15.823;MAF_USDA=14.118
NC_035083.1	11384649	.	T	G	.	.	MAF_USDA=1.639
NC_035083.1	11384664	.	A	T	.	.	MAF_INRAE=3.797;MAF_USDA=23.171
NC_035083.1	11384665	.	C	T	.	.	MAF_USDA=2.586
NC_035083.1	11384692	.	C	A	.	.	MAF_INRAE=12.658;MAF_USDA=37.647
NC_035083.1	11384702	.	A	G	.	.	MAF_INRAE=2.632;MAF_USDA=3.279
NC_035083.1	11384746	.	G	T	.	.	MAF_INRAE=10.833;MAF_USDA=9.412
NC_035083.1	11384757	.	G	C	.	.	MAF_INRAE=15.0;MAF_USDA=14.706
NC_035083.1	11384816	.	C	T	.	.	MAF_USDA=2.459
NC_035083.1	11384824	.	C	T	.	.	MAF_INRAE=4.167;MAF_USDA=13.529
NC_035083.1	11384867	.	C	T	.	.	MAF_INRAE=4.167;MAF_USDA=14.118
NC_035083.1	11384872	.	T	C	.	.	MAF_INRAE=3.797;MAF_USDA=9.016
NC_035083.1	11384993	.	G	A	.	.	MAF_USDA=20.833
NC_035083.1	11385035	.	C	G	.	.	MAF_USDA=18.75
NC_035083.1	11385970	.	C	T	.	.	MAF_USDA=2.083
NC_035083.1	11386161	.	C	A	.	.	MAF_USDA=6.471
NC_035083.1	11386203	.	C	G	.	.	MAF_USDA=11.176
NC_035083.1	11386208	.	T	A	.	.	MAF_USDA=2.083
NC_035083.1	11386210	.	G	A	.	.	MAF_INRAE=5.0;MAF_USDA=6.25
NC_035083.1	11386276	.	A	G	.	.	MAF_INRAE=10.759;MAF_USDA=35.294
NC_035083.1	11386281	.	C	T	.	.	MAF_INRAE=15.823;MAF_USDA=15.294
NC_035083.1	11386283	.	A	T	.	.	MAF_USDA=2.941
NC_035083.1	11386331	.	C	T	.	.	MAF_INRAE=10.127;MAF_USDA=21.765
NC_035083.1	11386352	.	T	G	.	.	MAF_INRAE=10.127;MAF_USDA=22.941
NC_035083.1	11386392	.	C	T	.	.	MAF_INRAE=10.127;MAF_USDA=22.941
NC_035083.1	11386393	.	G	T	.	.	MAF_INRAE=8.333;MAF_USDA=22.353
NC_035083.1	11386406	.	G	A	.	.	MAF_INRAE=5.263;MAF_USDA=2.459
NC_035083.1	11386468	.	C	A	.	.	MAF_INRAE=8.333
NC_035083.1	11386521	.	G	A	.	.	MAF_INRAE=48.734;MAF_USDA=21.765
NC_035083.1	11386560	.	G	A	.	.	MAF_INRAE=8.861;MAF_USDA=7.059
NC_035083.1	11386645	.	G	T	.	.	MAF_USDA=10.656
NC_035083.1	11386661	.	C	T	.	.	MAF_USDA=7.647
NC_035083.1	11386677	.	C	T	.	.	MAF_INRAE=10.127;MAF_USDA=23.529
NC_035083.1	11386687	.	T	C	.	.	MAF_INRAE=15.823;MAF_USDA=16.471
NC_035083.1	11386726	.	T	C	.	.	MAF_INRAE=10.127;MAF_USDA=24.706
NC_035083.1	11386757	.	T	C	.	.	MAF_INRAE=48.101;MAF_USDA=21.176
NC_035083.1	11386764	.	A	T	.	.	MAF_INRAE=10.127;MAF_USDA=24.118
NC_035083.1	11386781	.	G	A	.	.	MAF_INRAE=10.127;MAF_USDA=23.529
NC_035083.1	11386800	.	C	T	.	.	MAF_USDA=1.639
NC_035083.1	11386812	.	T	A	.	.	MAF_INRAE=10.759;MAF_USDA=24.706
NC_035083.1	11386848	.	T	C	.	.	MAF_INRAE=10.759;MAF_USDA=25.294
NC_035083.1	11386942	.	G	T	.	.	MAF_INRAE=5.263;MAF_USDA=2.459
NC_035083.1	11386964	.	G	A	.	.	MAF_INRAE=5.263;MAF_USDA=2.459
NC_035083.1	11387019	.	C	T	.	.	MAF_INRAE=8.861;MAF_USDA=6.471
NC_035083.1	11387131	.	C	T	.	.	MAF_INRAE=48.734;MAF_USDA=20.588
NC_035083.1	11387133	.	G	A	.	.	MAF_USDA=8.235
NC_035083.1	11387142	.	C	G	.	.	MAF_INRAE=10.127;MAF_USDA=25.294
NC_035083.1	11387145	.	T	C	.	.	MAF_INRAE=5.263;MAF_USDA=2.459
NC_035083.1	11387149	.	C	T	.	.	MAF_INRAE=10.127;MAF_USDA=25.294
NC_035083.1	11387221	.	G	A	.	.	MAF_INRAE=10.759;MAF_USDA=15.663
NC_035083.1	11387236	.	G	A	.	.	MAF_INRAE=8.861;MAF_USDA=7.738
NC_035083.1	11387246	.	C	G	.	.	MAF_INRAE=10.127;MAF_USDA=25.0
NC_035083.1	11387253	.	A	G	.	.	MAF_USDA=4.167
NC_035083.1	11387273	.	A	G	.	.	MAF_INRAE=10.759;MAF_USDA=25.595
NC_035083.1	11387330	.	G	A	.	.	MAF_INRAE=15.789;MAF_USDA=2.459
NC_035083.1	11387390	.	C	A	.	.	MAF_USDA=10.588
NC_035083.1	11387402	.	G	A	.	.	MAF_USDA=2.459
NC_035083.1	11387409	.	C	T	.	.	MAF_USDA=3.279
NC_035083.1	11387470	.	C	T	.	.	MAF_USDA=1.639
NC_035083.1	11387486	.	A	C	.	.	MAF_USDA=1.639
NC_035083.1	11387509	.	T	G	.	.	MAF_USDA=35.417
NC_035083.1	11387546	.	A	G	.	.	MAF_INRAE=10.833;MAF_USDA=18.75
NC_035083.1	11387569	.	C	T	.	.	MAF_USDA=2.459
NC_035083.1	11387606	.	T	A	.	.	MAF_USDA=7.647
NC_035083.1	11387629	.	G	T	.	.	MAF_USDA=6.471
NC_035083.1	11387656	.	C	T	.	.	MAF_INRAE=8.861;MAF_USDA=20.0
NC_035083.1	11387695	.	G	T	.	.	MAF_USDA=2.353
NC_035083.1	11387708	.	A	G	.	.	MAF_USDA=2.459
NC_035083.1	11387864	.	C	T	.	.	MAF_INRAE=15.19;MAF_USDA=8.824
NC_035083.1	11387897	.	A	C	.	.	MAF_USDA=11.176
NC_035083.1	11387957	.	C	T	.	.	MAF_INRAE=15.823;MAF_USDA=6.548
NC_035083.1	11388023	.	C	T	.	.	MAF_USDA=3.333
NC_035083.1	11388026	.	G	T	.	.	MAF_USDA=10.119
NC_035083.1	11388046	.	T	C	.	.	MAF_USDA=9.524
NC_035083.1	11388106	.	G	A	.	.	MAF_USDA=11.475
NC_035083.1	11388112	.	C	A	.	.	MAF_USDA=12.295
NC_035083.1	11388113	.	A	G	.	.	MAF_USDA=12.295
NC_035083.1	11388155	.	A	G	.	.	MAF_USDA=2.083
NC_035083.1	11388165	.	G	A	.	.	MAF_USDA=2.459
NC_035083.1	11388214	.	G	A	.	.	MAF_USDA=9.412
NC_035083.1	11388215	.	T	C	.	.	MAF_USDA=9.412
NC_035083.1	11388218	.	C	T	.	.	MAF_USDA=1.639
NC_035083.1	11388221	.	G	A	.	.	MAF_USDA=8.235
NC_035083.1	11388235	.	C	A	.	.	MAF_USDA=3.279
NC_035083.1	11388243	.	G	A	.	.	MAF_INRAE=8.333;MAF_USDA=10.588
NC_035083.1	11388260	.	A	T	.	.	MAF_USDA=16.393
NC_035083.1	11388325	.	G	A	.	.	MAF_USDA=3.333
NC_035083.1	11388474	.	G	A	.	.	MAF_USDA=10.588
NC_035083.1	11388479	.	G	C	.	.	MAF_USDA=1.639
NC_035083.1	11388483	.	G	T	.	.	MAF_USDA=2.941
NC_035083.1	11388551	.	G	A	.	.	MAF_USDA=9.412
NC_035083.1	11388574	.	T	A	.	.	MAF_USDA=2.083
NC_035083.1	11388632	.	A	C	.	.	MAF_USDA=2.083
NC_035083.1	11388725	.	G	T	.	.	MAF_INRAE=9.494;MAF_USDA=9.412
NC_035083.1	11388732	.	T	A	.	.	MAF_INRAE=6.667;MAF_USDA=4.098
NC_035083.1	11388751	.	C	G	.	.	MAF_USDA=13.115
NC_035083.1	11388789	.	G	A	.	.	MAF_USDA=1.639
NC_035083.1	11388790	.	C	T	.	.	MAF_USDA=3.279
NC_035083.1	11388842	.	C	T	.	.	MAF_USDA=2.083
NC_035083.1	11388847	.	C	T	.	.	MAF_USDA=2.083
NC_035083.1	11388993	.	TGAACAGGCTGGTGG	TGAACAGGCTGGTGA	.	.	MAF_USDA=8.333
NC_035083.1	11389007	.	G	A	.	.	MAF_INRAE=15.19
NC_035083.1	11389227	.	A	G	.	.	MAF_INRAE=32.911;MAF_USDA=47.647
NC_035083.1	11389231	.	A	C	.	.	MAF_USDA=1.176
NC_035083.1	11389330	.	A	G	.	.	MAF_USDA=7.059
NC_035083.1	11389355	.	C	A	.	.	MAF_INRAE=9.494;MAF_USDA=10.0
NC_035083.1	11389479	.	A	T	.	.	MAF_INRAE=48.734;MAF_USDA=20.0
NC_035083.1	11389524	.	C	T	.	.	MAF_INRAE=32.278;MAF_USDA=38.235
NC_035083.1	11389550	.	C	A	.	.	MAF_USDA=3.279
NC_035083.1	11389597	.	A	G	.	.	MAF_USDA=2.459
NC_035083.1	11389670	.	C	T	.	.	MAF_USDA=10.0
NC_035083.1	11389672	.	T	C	.	.	MAF_USDA=10.0
NC_035083.1	11389698	.	G	T	.	.	MAF_USDA=4.098
NC_035083.1	11389771	.	G	A	.	.	MAF_USDA=1.639
NC_035083.1	11389782	.	T	C	.	.	MAF_INRAE=32.911;MAF_USDA=35.882
NC_035083.1	11389940	.	C	G	.	.	MAF_USDA=11.765
NC_035083.1	11389944	.	T	C	.	.	MAF_USDA=12.353
NC_035083.1	11389972	.	C	A	.	.	MAF_USDA=1.639
NC_035083.1	11390005	.	A	G	.	.	MAF_INRAE=9.494;MAF_USDA=19.412
NC_035083.1	11390180	.	T	C	.	.	MAF_USDA=5.738
NC_035083.1	11390266	.	G	C	.	.	MAF_INRAE=31.013;MAF_USDA=42.941
NC_035083.1	11390268	.	C	A	.	.	MAF_USDA=1.765
NC_035083.1	11390479	.	A	G	.	.	MAF_INRAE=35.443;MAF_USDA=35.882
NC_035083.1	11390489	.	G	C	.	.	MAF_USDA=1.639
NC_035083.1	11390609	.	T	G	.	.	MAF_INRAE=4.43;MAF_USDA=25.595
NC_035083.1	11390645	.	C	A	.	.	MAF_INRAE=35.443;MAF_USDA=28.824
NC_035083.1	11390650	.	T	A	.	.	MAF_INRAE=48.101;MAF_USDA=24.118
NC_035083.1	11390655	.	T	G	.	.	MAF_INRAE=4.167
NC_035083.1	11390690	.	A	G	.	.	MAF_INRAE=22.152;MAF_USDA=23.214
NC_035083.1	11390782	.	G	T	.	.	MAF_USDA=4.167
NC_035083.1	11390836	.	C	T	.	.	MAF_USDA=3.279
NC_035083.1	11390889	.	A	T	.	.	MAF_INRAE=8.861;MAF_USDA=7.059
NC_035083.1	11390925	.	A	G	.	.	MAF_USDA=7.647
NC_035083.1	11390929	.	G	A	.	.	MAF_INRAE=35.443;MAF_USDA=25.294
NC_035083.1	11390932	.	T	A	.	.	MAF_INRAE=31.667;MAF_USDA=25.294
NC_035083.1	11391002	.	A	G	.	.	MAF_INRAE=8.333
NC_035083.1	11391105	.	T	C	.	.	MAF_USDA=4.167
NC_035083.1	11391124	.	C	A	.	.	MAF_INRAE=9.494;MAF_USDA=11.765
NC_035083.1	11391160	.	C	T	.	.	MAF_INRAE=5.263;MAF_USDA=2.459
NC_035083.1	11391170	.	T	C	.	.	MAF_INRAE=35.443;MAF_USDA=24.118
NC_035083.1	11391175	.	G	A	.	.	MAF_USDA=1.176
NC_035083.1	11391177	.	A	G	.	.	MAF_INRAE=31.013;MAF_USDA=40.0
NC_035083.1	11391196	.	C	T	.	.	MAF_INRAE=31.013;MAF_USDA=39.412
NC_035083.1	11391213	.	G	C	.	.	MAF_INRAE=35.443;MAF_USDA=25.294
NC_035083.1	11391252	.	C	A	.	.	MAF_INRAE=8.861;MAF_USDA=24.118
NC_035083.1	11391337	.	A	C	.	.	MAF_INRAE=36.076;MAF_USDA=27.059
NC_035083.1	11391386	.	C	T	.	.	MAF_INRAE=4.43;MAF_USDA=13.529
NC_035083.1	11391435	.	T	C	.	.	MAF_USDA=10.417
NC_035083.1	11391507	.	T	A,C	.	.	MAF_INRAE=35.443;MAF_USDA=25.882
NC_035083.1	11391518	.	C	A	.	.	MAF_INRAE=8.333
NC_035083.1	11391531	.	C	T	.	.	MAF_USDA=4.167
NC_035083.1	11391561	.	C	T	.	.	MAF_USDA=3.279
NC_035083.1	11391568	.	G	A	.	.	MAF_INRAE=35.443;MAF_USDA=26.471
NC_035083.1	11391609	.	G	C	.	.	MAF_USDA=4.167
NC_035083.1	11391644	.	G	A	.	.	MAF_USDA=4.167
NC_035083.1	11391659	.	C	T	.	.	MAF_INRAE=4.43;MAF_USDA=14.118
NC_035083.1	11391662	.	C	G	.	.	MAF_USDA=4.167
NC_035083.1	11391703	.	T	G	.	.	MAF_INRAE=26.582;MAF_USDA=33.529
NC_035083.1	11391794	.	T	A	.	.	MAF_USDA=3.279
NC_035083.1	11391826	.	G	C	.	.	MAF_USDA=12.353
NC_035083.1	11391830	.	T	C	.	.	MAF_USDA=11.765
NC_035083.1	11391837	.	T	C	.	.	MAF_USDA=12.941
NC_035083.1	11391850	.	A	T	.	.	MAF_USDA=14.118
NC_035083.1	11391863	.	A	G	.	.	MAF_USDA=12.353
NC_035083.1	11391866	.	AC	AA	.	.	MAF_USDA=12.5
NC_035083.1	11391872	.	A	G	.	.	MAF_USDA=12.353
NC_035083.1	11391873	.	G	T	.	.	MAF_USDA=12.353
NC_035083.1	11391892	.	T	C	.	.	MAF_INRAE=13.291;MAF_USDA=24.706
NC_035083.1	11391954	.	G	T	.	.	MAF_USDA=22.917
NC_035083.1	11391963	.	A	G	.	.	MAF_USDA=14.583
NC_035083.1	11391986	.	G	T	.	.	MAF_INRAE=15.823;MAF_USDA=36.905
NC_035083.1	11392010	.	C	A	.	.	MAF_USDA=4.167
NC_035083.1	11392043	.	C	A	.	.	MAF_INRAE=2.5;MAF_USDA=2.5
NC_035083.1	11392055	.	G	A	.	.	MAF_USDA=7.5
NC_035083.1	11392064	.	G	A	.	.	MAF_USDA=22.024
NC_035083.1	11392067	.	G	T	.	.	MAF_USDA=3.333
NC_035083.1	11392202	.	G	T	.	.	MAF_USDA=4.706
NC_035083.1	11392336	.	G	A	.	.	MAF_INRAE=10.759;MAF_USDA=2.083
NC_035083.1	11392342	.	C	T	.	.	MAF_INRAE=6.667
NC_035083.1	11392368	.	C	A	.	.	MAF_INRAE=20.886;MAF_USDA=45.882
NC_035083.1	11392420	.	A	G	.	.	MAF_INRAE=29.747;MAF_USDA=20.0
NC_035083.1	11392424	.	A	G	.	.	MAF_INRAE=43.038;MAF_USDA=45.882
NC_035083.1	11392435	.	G	A	.	.	MAF_INRAE=24.684;MAF_USDA=22.353
NC_035083.1	11392438	.	T	C	.	.	MAF_INRAE=5.063;MAF_USDA=4.706
NC_035083.1	11392452	.	T	A	.	.	MAF_INRAE=12.025;MAF_USDA=6.471
NC_035083.1	11392551	.	T	C	.	.	MAF_INRAE=21.053;MAF_USDA=8.197
NC_035083.1	11393676	.	C	A	.	.	MAF_INRAE=36.709
NC_035083.1	11393700	.	C	T	.	.	MAF_USDA=3.333
NC_035083.1	11393709	.	A	C	.	.	MAF_USDA=28.333
NC_035083.1	11393811	.	T	A	.	.	MAF_INRAE=47.368
NC_035083.1	11393826	.	G	A	.	.	MAF_INRAE=43.333
NC_035083.1	11393829	.	G	A	.	.	MAF_INRAE=36.667
NC_035083.1	11393836	.	C	T	.	.	MAF_INRAE=34.167
NC_035083.1	11393849	.	T	G	.	.	MAF_INRAE=5.833
NC_035083.1	11393981	.	G	C	.	.	MAF_INRAE=39.241;MAF_USDA=31.176
NC_035083.1	11394051	.	A	C	.	.	MAF_INRAE=47.368;MAF_USDA=24.59
NC_035083.1	11394064	.	C	A	.	.	MAF_USDA=2.459
NC_035083.1	11394089	.	C	T	.	.	MAF_USDA=9.016
NC_035083.1	11394111	.	T	C	.	.	MAF_USDA=6.471
NC_035083.1	11394126	.	G	A	.	.	MAF_USDA=1.639
NC_035083.1	11394150	.	C	T	.	.	MAF_INRAE=9.494;MAF_USDA=26.471
NC_035083.1	11394172	.	T	C	.	.	MAF_USDA=4.118
NC_035083.1	11394176	.	C	T	.	.	MAF_INRAE=2.5;MAF_USDA=8.235
NC_035083.1	11394177	.	C	A	.	.	MAF_INRAE=9.494;MAF_USDA=26.471
NC_035083.1	11394202	.	C	T	.	.	MAF_USDA=7.059
NC_035083.1	11394257	.	C	A	.	.	MAF_INRAE=3.333;MAF_USDA=10.0
NC_035083.1	11394270	.	A	C	.	.	MAF_INRAE=9.494;MAF_USDA=30.588
NC_035083.1	11394354	.	T	G	.	.	MAF_USDA=2.459
NC_035083.1	11394372	.	G	T	.	.	MAF_INRAE=5.263;MAF_USDA=2.459
NC_035083.1	11394413	.	G	A	.	.	MAF_INRAE=29.114;MAF_USDA=17.647
NC_035083.1	11394419	.	G	T	.	.	MAF_USDA=10.588
NC_035083.1	11394450	.	G	T	.	.	MAF_USDA=4.098
NC_035083.1	11394494	.	T	C	.	.	MAF_INRAE=9.494;MAF_USDA=33.529
NC_035083.1	11394539	.	C	T	.	.	MAF_USDA=15.882
NC_035083.1	11394658	.	G	T	.	.	MAF_INRAE=15.789;MAF_USDA=5.882
NC_035083.1	11394673	.	C	G	.	.	MAF_USDA=2.083
NC_035083.1	11394690	.	C	G	.	.	MAF_INRAE=9.494;MAF_USDA=29.412
NC_035083.1	11394692	.	G	A	.	.	MAF_USDA=4.118
NC_035083.1	11394786	.	A	T	.	.	MAF_INRAE=10.833;MAF_USDA=27.083
NC_035083.1	11394802	.	G	T	.	.	MAF_INRAE=5.833;MAF_USDA=5.0
NC_035083.1	11394803	.	A	G	.	.	MAF_INRAE=10.833;MAF_USDA=20.833
NC_035083.1	11394831	.	G	A	.	.	MAF_USDA=5.882
NC_035083.1	11394907	.	T	A	.	.	MAF_INRAE=10.833;MAF_USDA=28.235
NC_035083.1	11394979	.	G	T	.	.	MAF_USDA=4.167
NC_035083.1	11395001	.	T	A	.	.	MAF_INRAE=45.57;MAF_USDA=14.583
NC_035083.1	11395018	.	A	T	.	.	MAF_USDA=4.167
NC_035083.1	11395065	.	G	C	.	.	MAF_USDA=8.824
NC_035083.1	11395073	.	A	G	.	.	MAF_USDA=7.647
NC_035083.1	11395109	.	A	G	.	.	MAF_USDA=4.098
NC_035083.1	11395124	.	T	A	.	.	MAF_USDA=4.118
NC_035083.1	11395126	.	T	C	.	.	MAF_USDA=6.557
NC_035083.1	11395154	.	G	A	.	.	MAF_INRAE=11.667;MAF_USDA=15.294
NC_035083.1	11395159	.	T	G	.	.	MAF_INRAE=18.333;MAF_USDA=21.176
NC_035083.1	11395163	.	G	A	.	.	MAF_INRAE=18.333;MAF_USDA=15.294
NC_035083.1	11395166	.	C	A	.	.	MAF_INRAE=18.333;MAF_USDA=15.294
NC_035083.1	11395184	.	G	A	.	.	MAF_INRAE=6.667
NC_035083.1	11395234	.	G	A	.	.	MAF_USDA=1.639
NC_035083.1	11395237	.	G	T	.	.	MAF_USDA=4.167
NC_035083.1	11395245	.	T	C	.	.	MAF_INRAE=49.367;MAF_USDA=16.471
NC_035083.1	11395250	.	G	T	.	.	MAF_INRAE=9.494;MAF_USDA=11.176
NC_035083.1	11395251	.	A	G	.	.	MAF_INRAE=10.833;MAF_USDA=11.176
NC_035083.1	11395252	.	C	A	.	.	MAF_USDA=3.279
NC_035083.1	11395289	.	T	A	.	.	MAF_USDA=2.459
NC_035083.1	11395344	.	G	A	.	.	MAF_INRAE=37.342;MAF_USDA=28.824
NC_035083.1	11395345	.	G	A	.	.	MAF_INRAE=36.667;MAF_USDA=25.294
NC_035083.1	11395348	.	A	G	.	.	MAF_USDA=8.197
NC_035083.1	11395381	.	G	A	.	.	MAF_USDA=4.918
NC_035083.1	11395421	.	C	A	.	.	MAF_USDA=4.167
NC_035083.1	11395423	.	G	A	.	.	MAF_USDA=14.583
NC_035083.1	11395445	.	T	C	.	.	MAF_INRAE=48.734;MAF_USDA=11.765
NC_035083.1	11395521	.	T	C	.	.	MAF_INRAE=13.158;MAF_USDA=2.083
NC_035083.1	11395545	.	T	A	.	.	MAF_USDA=7.377
NC_035083.1	11395555	.	C	T	.	.	MAF_USDA=7.377
NC_035083.1	11395565	.	A	T	.	.	MAF_INRAE=19.62;MAF_USDA=21.311
NC_035083.1	11395566	.	G	A	.	.	MAF_INRAE=19.167;MAF_USDA=21.311
NC_035083.1	11395574	.	A	T	.	.	MAF_INRAE=9.494;MAF_USDA=45.294
NC_035083.1	11395575	.	C	T	.	.	MAF_INRAE=10.833;MAF_USDA=44.118
NC_035083.1	11395580	.	A	C	.	.	MAF_USDA=24.118
NC_035083.1	11395590	.	A	G	.	.	MAF_USDA=12.353
NC_035083.1	11395601	.	A	T	.	.	MAF_INRAE=10.833;MAF_USDA=29.167
NC_035083.1	11395608	.	A	G	.	.	MAF_INRAE=9.494;MAF_USDA=41.765
NC_035083.1	11395615	.	C	T	.	.	MAF_INRAE=20.253;MAF_USDA=28.235
NC_035083.1	11395631	.	T	G	.	.	MAF_INRAE=9.494;MAF_USDA=16.471
NC_035083.1	11395647	.	G	A	.	.	MAF_INRAE=20.253;MAF_USDA=28.824
NC_035083.1	11395684	.	C	G	.	.	MAF_INRAE=9.494;MAF_USDA=20.833
NC_035083.1	11395685	.	G	T	.	.	MAF_USDA=4.098
NC_035083.1	11395697	.	A	T	.	.	MAF_INRAE=41.139
NC_035083.1	11395727	.	A	C	.	.	MAF_USDA=2.459
NC_035083.1	11395787	.	C	T	.	.	MAF_USDA=4.098
NC_035083.1	11395794	.	T	A	.	.	MAF_INRAE=29.114;MAF_USDA=27.647
NC_035083.1	11395797	.	T	A	.	.	MAF_INRAE=18.333;MAF_USDA=15.882
NC_035083.1	11395798	.	C	A	.	.	MAF_INRAE=18.333;MAF_USDA=15.882
NC_035083.1	11395819	.	C	A	.	.	MAF_USDA=4.918
NC_035083.1	11395845	.	A	G	.	.	MAF_INRAE=9.494;MAF_USDA=42.941
NC_035083.1	11395864	.	C	T	.	.	MAF_INRAE=10.833;MAF_USDA=7.059
NC_035083.1	11395892	.	G	A	.	.	MAF_INRAE=6.667;MAF_USDA=1.639
NC_035083.1	11395920	.	T	C	.	.	MAF_USDA=2.083
NC_035083.1	11395939	.	GCCACTGGC	GCCACTGGT	.	.	MAF_USDA=12.5
NC_035083.1	11396000	.	G	A	.	.	MAF_INRAE=5.263;MAF_USDA=42.941
NC_035083.1	11396008	.	G	T	.	.	MAF_INRAE=5.263;MAF_USDA=2.459
NC_035083.1	11396038	.	T	C	.	.	MAF_INRAE=9.494;MAF_USDA=42.353
NC_035083.1	11396058	.	T	G	.	.	MAF_USDA=1.639
NC_035083.1	11396113	.	T	G	.	.	MAF_USDA=1.639
NC_035083.1	11396183	.	G	T	.	.	MAF_USDA=7.059
NC_035083.1	11396442	.	G	T	.	.	MAF_USDA=3.279
NC_035083.1	11396462	.	C	T	.	.	MAF_INRAE=29.114;MAF_USDA=26.471
NC_035083.1	11396464	.	A	G	.	.	MAF_USDA=6.471
NC_035083.1	11396548	.	A	C	.	.	MAF_INRAE=9.494;MAF_USDA=41.765
NC_035083.1	11396575	.	T	C	.	.	MAF_USDA=4.098
NC_035083.1	11396730	.	C	G	.	.	MAF_USDA=13.529
NC_035083.1	11396742	.	A	G	.	.	MAF_USDA=1.639
NC_035083.1	11396745	.	C	G	.	.	MAF_USDA=27.059
NC_035083.1	11396762	.	C	T	.	.	MAF_USDA=2.459
NC_035083.1	11396763	.	T	A	.	.	MAF_USDA=1.639
NC_035083.1	11396815	.	A	T	.	.	MAF_INRAE=9.494;MAF_USDA=46.471
NC_035083.1	11396822	.	TCCACATTTGAGTTGTCATGTGACGGTGACAA	TCCACATTTGAGTTGTCATGTGACGGTGACAC	.	.	MAF_USDA=27.083
NC_035083.1	11396847	.	G	T	.	.	MAF_INRAE=11.392
NC_035083.1	11396853	.	A	C	.	.	MAF_INRAE=8.861
NC_035083.1	11396914	.	G	A	.	.	MAF_USDA=2.459
NC_035083.1	11396938	.	G	A	.	.	MAF_USDA=10.656
NC_035083.1	11396944	.	G	A	.	.	MAF_USDA=16.393
NC_035083.1	11396990	.	A	C	.	.	MAF_USDA=10.656
NC_035083.1	11397067	.	A	G	.	.	MAF_USDA=1.639
NC_035083.1	11397072	.	G	A	.	.	MAF_USDA=2.941
NC_035083.1	11397111	.	A	G	.	.	MAF_INRAE=21.519;MAF_USDA=13.529
NC_035083.1	11397113	.	T	A	.	.	MAF_INRAE=18.333;MAF_USDA=22.917
NC_035083.1	11397119	.	T	C	.	.	MAF_INRAE=21.519;MAF_USDA=22.917
NC_035083.1	11397198	.	C	G	.	.	MAF_INRAE=8.228;MAF_USDA=6.557
NC_035083.1	11397216	.	T	C	.	.	MAF_USDA=6.471
NC_035083.1	11397224	.	G	T	.	.	MAF_USDA=1.639
NC_035083.1	11397239	.	A	T	.	.	MAF_INRAE=8.228;MAF_USDA=32.941
NC_035083.1	11397246	.	G	C	.	.	MAF_INRAE=8.228;MAF_USDA=32.941
NC_035083.1	11397249	.	C	T	.	.	MAF_USDA=5.294
NC_035083.1	11397299	.	T	A	.	.	MAF_INRAE=19.62;MAF_USDA=48.824
NC_035083.1	11397316	.	T	A	.	.	MAF_INRAE=8.228;MAF_USDA=33.529
NC_035083.1	11397382	.	G	A	.	.	MAF_USDA=12.5
NC_035083.1	11397383	.	T	C	.	.	MAF_USDA=8.333
NC_035083.1	11397384	.	T	A	.	.	MAF_USDA=12.5
NC_035083.1	11397609	.	G	T	.	.	MAF_USDA=2.083
NC_035083.1	11397628	.	A	G	.	.	MAF_USDA=12.353
NC_035083.1	11397644	.	A	C	.	.	MAF_USDA=2.459
NC_035083.1	11397654	.	C	A	.	.	MAF_INRAE=41.139
NC_035083.1	11397706	.	G	A	.	.	MAF_USDA=2.353
NC_035083.1	11397734	.	G	A	.	.	MAF_INRAE=5.263
NC_035083.1	11397735	.	T	A	.	.	MAF_USDA=3.279
NC_035083.1	11397738	.	A	T	.	.	MAF_INRAE=13.333;MAF_USDA=10.588
NC_035083.1	11397743	.	G	A	.	.	MAF_INRAE=9.494;MAF_USDA=15.294
NC_035083.1	11397761	.	C	T	.	.	MAF_INRAE=9.494;MAF_USDA=10.0
NC_035083.1	11397769	.	T	A	.	.	MAF_INRAE=16.456;MAF_USDA=47.059
NC_035083.1	11397862	.	C	T	.	.	MAF_USDA=1.639
NC_035083.1	11397881	.	G	A	.	.	MAF_INRAE=16.456;MAF_USDA=47.647
NC_035083.1	11397973	.	G	A	.	.	MAF_INRAE=16.456;MAF_USDA=45.294
NC_035083.1	11397993	.	G	A	.	.	MAF_INRAE=16.456;MAF_USDA=45.294
NC_035083.1	11398069	.	A	G	.	.	MAF_USDA=5.294
NC_035083.1	11398089	.	A	C	.	.	MAF_USDA=22.917
NC_035083.1	11398097	.	A	T	.	.	MAF_INRAE=16.456;MAF_USDA=47.619
NC_035083.1	11398128	.	G	T	.	.	MAF_INRAE=6.962;MAF_USDA=4.918
NC_035083.1	11398151	.	T	C	.	.	MAF_INRAE=29.747;MAF_USDA=30.588
NC_035083.1	11398163	.	G	C	.	.	MAF_INRAE=16.456;MAF_USDA=47.059
NC_035083.1	11398193	.	C	T	.	.	MAF_USDA=16.471
NC_035083.1	11398222	.	C	T	.	.	MAF_INRAE=16.456;MAF_USDA=47.059
NC_035083.1	11398225	.	C	G	.	.	MAF_INRAE=40.833;MAF_USDA=21.176
NC_035083.1	11398228	.	G	T	.	.	MAF_USDA=10.0
NC_035083.1	11398289	.	A	T	.	.	MAF_INRAE=5.263;MAF_USDA=2.459
NC_035083.1	11398290	.	G	A	.	.	MAF_USDA=2.459
NC_035083.1	11398391	.	G	T	.	.	MAF_USDA=2.459
NC_035083.1	11398478	.	C	T	.	.	MAF_INRAE=10.759;MAF_USDA=35.882
NC_035083.1	11398495	.	T	C	.	.	MAF_INRAE=10.759;MAF_USDA=24.118
NC_035083.1	11398539	.	G	C	.	.	MAF_INRAE=9.494;MAF_USDA=42.353
NC_035083.1	11398596	.	T	C	.	.	MAF_INRAE=16.456;MAF_USDA=49.412
NC_035083.1	11398776	.	G	A	.	.	MAF_INRAE=16.456;MAF_USDA=50.0
NC_035083.1	11398784	.	G	C	.	.	MAF_USDA=14.583
NC_035083.1	11398789	.	G	T	.	.	MAF_USDA=2.083
NC_035083.1	11398813	.	G	T	.	.	MAF_INRAE=16.456;MAF_USDA=49.412
NC_035083.1	11398831	.	G	A	.	.	MAF_INRAE=22.785;MAF_USDA=21.176
NC_035083.1	11398843	.	G	T	.	.	MAF_INRAE=13.924;MAF_USDA=21.176
NC_035083.1	11398851	.	C	T	.	.	MAF_USDA=1.639
NC_035083.1	11398877	.	C	T	.	.	MAF_USDA=11.176
NC_035083.1	11398895	.	C	T	.	.	MAF_INRAE=33.544;MAF_USDA=40.0
NC_035083.1	11398896	.	A	G	.	.	MAF_INRAE=30.833;MAF_USDA=37.059
NC_035083.1	11398903	.	G	C	.	.	MAF_USDA=1.639
NC_035083.1	11398931	.	G	A	.	.	MAF_INRAE=31.013;MAF_USDA=35.294
NC_035083.1	11398980	.	T	C	.	.	MAF_INRAE=16.667;MAF_USDA=24.706
NC_035083.1	11399085	.	G	A	.	.	MAF_INRAE=6.962
NC_035083.1	11399109	.	C	T	.	.	MAF_INRAE=9.494;MAF_USDA=20.833
NC_035083.1	11399193	.	C	G	.	.	MAF_INRAE=45.57;MAF_USDA=37.647
NC_035083.1	11399201	.	T	C	.	.	MAF_INRAE=45.57;MAF_USDA=41.176
NC_035083.1	11399220	.	T	C	.	.	MAF_INRAE=44.304;MAF_USDA=15.294
NC_035083.1	11399241	.	C	A	.	.	MAF_INRAE=12.025
NC_035083.1	11399262	.	C	T	.	.	MAF_INRAE=48.101;MAF_USDA=41.765
NC_035083.1	11399265	.	C	T	.	.	MAF_INRAE=10.127;MAF_USDA=17.059
NC_035083.1	11399286	.	C	A	.	.	MAF_INRAE=32.911;MAF_USDA=29.412
NC_035083.1	11399304	.	G	A	.	.	MAF_INRAE=34.177;MAF_USDA=33.333
NC_035083.1	11399307	.	T	A	.	.	MAF_INRAE=41.139;MAF_USDA=5.882
NC_035083.1	11399310	.	T	C	.	.	MAF_INRAE=34.177;MAF_USDA=30.0
NC_035083.1	11399385	.	G	A	.	.	MAF_INRAE=8.228;MAF_USDA=8.824
NC_035083.1	11399532	.	G	C	.	.	MAF_USDA=5.294
NC_035083.1	11399574	.	G	A	.	.	MAF_USDA=1.639
NC_035083.1	11399580	.	G	C	.	.	MAF_USDA=1.639
NC_035083.1	11399676	.	A	G	.	.	MAF_INRAE=9.494;MAF_USDA=45.882
NC_035083.1	11399703	.	T	A	.	.	MAF_INRAE=5.263;MAF_USDA=47.059
NC_035083.1	11399751	.	G	T	.	.	MAF_INRAE=9.494;MAF_USDA=47.647
NC_035083.1	11399769	.	C	A	.	.	MAF_INRAE=35.443;MAF_USDA=38.824
NC_035083.1	11399781	.	T	C	.	.	MAF_INRAE=9.494;MAF_USDA=46.471
NC_035083.1	11399894	.	A	T	.	.	MAF_INRAE=5.263;MAF_USDA=2.459
NC_035083.1	11399997	.	G	A	.	.	MAF_USDA=14.583
NC_035083.1	11400065	.	G	A	.	.	MAF_INRAE=43.038;MAF_USDA=48.235
NC_035083.1	11400250	.	A	T	.	.	MAF_INRAE=8.228;MAF_USDA=11.765
NC_035083.1	11400323	.	G	A	.	.	MAF_USDA=3.279
NC_035083.1	11400341	.	G	A	.	.	MAF_INRAE=8.228;MAF_USDA=11.31
NC_035083.1	11400356	.	C	A	.	.	MAF_USDA=4.167
NC_035083.1	11400453	.	C	T	.	.	MAF_INRAE=48.101;MAF_USDA=38.824
NC_035083.1	11400477	.	C	G	.	.	MAF_INRAE=43.671;MAF_USDA=49.412
NC_035083.1	11400493	.	T	A	.	.	MAF_INRAE=48.101;MAF_USDA=45.082
NC_035083.1	11400521	.	C	A	.	.	MAF_INRAE=32.911;MAF_USDA=50.0
NC_035083.1	11400524	.	T	G	.	.	MAF_INRAE=41.139
NC_035083.1	11400575	.	A	C	.	.	MAF_USDA=6.557
NC_035083.1	11400576	.	G	A	.	.	MAF_USDA=4.098
NC_035083.1	11400577	.	T	G	.	.	MAF_USDA=4.098
NC_035083.1	11400629	.	T	A	.	.	MAF_USDA=5.882
NC_035083.1	11400630	.	A	C	.	.	MAF_INRAE=49.367;MAF_USDA=45.882
NC_035083.1	11400646	.	A	T	.	.	MAF_INRAE=13.333;MAF_USDA=7.647
NC_035083.1	11400701	.	G	T	.	.	MAF_INRAE=47.368;MAF_USDA=50.0
NC_035083.1	11400708	.	G	A	.	.	MAF_USDA=16.471
NC_035083.1	11400737	.	T	C	.	.	MAF_USDA=1.639
NC_035083.1	11400750	.	C	A	.	.	MAF_USDA=3.333
NC_035083.1	11400761	.	C	A	.	.	MAF_INRAE=49.367;MAF_USDA=14.881
NC_035083.1	11400797	.	C	T	.	.	MAF_USDA=2.5
NC_035083.1	11400907	.	A	T	.	.	MAF_USDA=7.738
NC_035083.1	11400909	.	A	G	.	.	MAF_USDA=7.738
NC_035083.1	11401061	.	T	C	.	.	MAF_USDA=2.459
NC_035083.1	11401097	.	T	C	.	.	MAF_INRAE=6.667
NC_035083.1	11401107	.	C	A	.	.	MAF_INRAE=48.101;MAF_USDA=47.647
NC_035083.1	11401208	.	C	T	.	.	MAF_INRAE=43.333;MAF_USDA=41.667
NC_035083.1	11401229	.	C	A	.	.	MAF_INRAE=6.962
NC_035083.1	11401232	.	G	A	.	.	MAF_USDA=5.738
NC_035083.1	11401332	.	G	T	.	.	MAF_USDA=1.639
NC_035083.1	11401451	.	C	G	.	.	MAF_INRAE=5.263;MAF_USDA=2.459
NC_035083.1	11401505	.	C	T	.	.	MAF_INRAE=5.263;MAF_USDA=2.459
NC_035083.1	11401506	.	G	A	.	.	MAF_USDA=2.353
NC_035083.1	11401513	.	G	A	.	.	MAF_INRAE=5.263
NC_035083.1	11401538	.	G	A	.	.	MAF_USDA=4.706
NC_035083.1	11401539	.	C	T	.	.	MAF_INRAE=42.405;MAF_USDA=25.882
NC_035083.1	11401543	.	T	A	.	.	MAF_USDA=7.377
NC_035083.1	11401544	.	C	T	.	.	MAF_INRAE=2.5;MAF_USDA=8.197
NC_035083.1	11401546	.	T	G	.	.	MAF_INRAE=8.228;MAF_USDA=11.176
NC_035083.1	11401557	.	C	T	.	.	MAF_INRAE=5.263;MAF_USDA=2.459
NC_035083.1	11401567	.	C	T	.	.	MAF_INRAE=15.789;MAF_USDA=11.176
NC_035083.1	11401587	.	T	G	.	.	MAF_INRAE=7.595;MAF_USDA=12.941
NC_035083.1	11401643	.	G	C	.	.	MAF_INRAE=8.228;MAF_USDA=12.941
NC_035083.1	11401684	.	G	A	.	.	MAF_INRAE=41.139
NC_035083.1	11401713	.	A	G	.	.	MAF_INRAE=27.848;MAF_USDA=25.882
NC_035083.1	11401753	.	A	T	.	.	MAF_INRAE=6.962;MAF_USDA=9.016
NC_035083.1	11401785	.	T	C	.	.	MAF_INRAE=43.671;MAF_USDA=25.882
NC_035083.1	11401908	.	C	A	.	.	MAF_USDA=16.667
NC_035083.1	11401924	.	C	A	.	.	MAF_INRAE=12.658;MAF_USDA=12.353
NC_035083.1	11401950	.	T	C	.	.	MAF_INRAE=20.886;MAF_USDA=30.588
NC_035083.1	11401989	.	G	A	.	.	MAF_INRAE=5.263;MAF_USDA=4.098
NC_035083.1	11402083	.	C	T	.	.	MAF_INRAE=6.962;MAF_USDA=5.738
NC_035083.1	11402161	.	A	T	.	.	MAF_INRAE=22.152;MAF_USDA=20.0
NC_035083.1	11402169	.	G	C	.	.	MAF_INRAE=6.962;MAF_USDA=5.738
NC_035083.1	11402171	.	G	C	.	.	MAF_INRAE=9.494;MAF_USDA=10.0
NC_035083.1	11402173	.	T	G	.	.	MAF_INRAE=5.263;MAF_USDA=2.459
NC_035083.1	11402243	.	G	C	.	.	MAF_INRAE=5.263;MAF_USDA=2.459
NC_035083.1	11402260	.	A	G	.	.	MAF_INRAE=20.886;MAF_USDA=18.235
NC_035083.1	11402261	.	A	T	.	.	MAF_INRAE=15.833;MAF_USDA=18.235
NC_035083.1	11402284	.	C	A	.	.	MAF_INRAE=42.405;MAF_USDA=41.176
NC_035083.1	11402292	.	C	T	.	.	MAF_INRAE=9.494;MAF_USDA=10.0
NC_035083.1	11402374	.	G	A	.	.	MAF_USDA=2.459
NC_035083.1	11402471	.	T	C	.	.	MAF_USDA=5.738
NC_035083.1	11402475	.	A	T	.	.	MAF_INRAE=5.063;MAF_USDA=37.059
NC_035083.1	11402516	.	T	A	.	.	MAF_USDA=4.167
NC_035083.1	11402544	.	C	A	.	.	MAF_INRAE=9.494;MAF_USDA=15.294
NC_035083.1	11402601	.	G	A	.	.	MAF_INRAE=36.667;MAF_USDA=12.353
NC_035083.1	11402609	.	T	A	.	.	MAF_INRAE=10.833;MAF_USDA=14.583
NC_035083.1	11402662	.	T	C	.	.	MAF_INRAE=5.263;MAF_USDA=2.459
NC_035083.1	11402676	.	G	T	.	.	MAF_USDA=2.459
NC_035083.1	11402677	.	T	G	.	.	MAF_USDA=2.459
NC_035083.1	11402790	.	T	G	.	.	MAF_USDA=4.918
NC_035083.1	11402802	.	G	A	.	.	MAF_USDA=4.918
NC_035083.1	11402824	.	A	G	.	.	MAF_INRAE=5.263;MAF_USDA=2.459
NC_035083.1	11402844	.	G	A	.	.	MAF_USDA=2.459
NC_035083.1	11402867	.	T	A	.	.	MAF_INRAE=6.962;MAF_USDA=12.295
NC_035083.1	11402870	.	C	G	.	.	MAF_USDA=1.639
NC_035083.1	11402881	.	A	T	.	.	MAF_INRAE=24.684;MAF_USDA=46.471
NC_035083.1	11402884	.	T	G	.	.	MAF_INRAE=22.5;MAF_USDA=45.882
NC_035083.1	11402970	.	T	C	.	.	MAF_INRAE=25.949;MAF_USDA=36.471
NC_035083.1	11403052	.	G	A	.	.	MAF_USDA=1.639
NC_035083.1	11403062	.	G	A	.	.	MAF_USDA=2.459
NC_035083.1	11403202	.	C	T	.	.	MAF_INRAE=41.139;MAF_USDA=1.176
NC_035083.1	11403231	.	G	A	.	.	MAF_INRAE=6.962;MAF_USDA=8.333
NC_035083.1	11403237	.	A	G	.	.	MAF_USDA=26.19
NC_035083.1	11403388	.	A	G	.	.	MAF_USDA=4.098
NC_035083.1	11403390	.	G	A	.	.	MAF_INRAE=5.0;MAF_USDA=8.333
NC_035083.1	11403510	.	G	T	.	.	MAF_USDA=10.417
NC_035083.1	11403511	.	T	A	.	.	MAF_USDA=28.235
NC_035083.1	11403518	.	T	A	.	.	MAF_USDA=27.647
NC_035083.1	11403542	.	T	C	.	.	MAF_INRAE=10.759;MAF_USDA=20.588
NC_035083.1	11403567	.	T	C	.	.	MAF_INRAE=10.759;MAF_USDA=35.294
NC_035083.1	11403574	.	G	A	.	.	MAF_USDA=8.824
NC_035083.1	11403609	.	C	A	.	.	MAF_USDA=3.333
NC_035083.1	11403617	.	C	A	.	.	MAF_USDA=2.5
NC_035083.1	11403639	.	G	T	.	.	MAF_USDA=3.333
NC_035083.1	11403653	.	T	A	.	.	MAF_USDA=3.279
NC_035083.1	11403704	.	G	A	.	.	MAF_USDA=1.639
NC_035083.1	11403713	.	T	G	.	.	MAF_INRAE=10.759;MAF_USDA=43.529
NC_035083.1	11403751	.	T	G	.	.	MAF_USDA=2.459
NC_035083.1	11403835	.	C	T	.	.	MAF_USDA=3.279
NC_035083.1	11403997	.	C	T	.	.	MAF_INRAE=10.759;MAF_USDA=46.471
NC_035083.1	11404023	.	G	A	.	.	MAF_INRAE=10.759;MAF_USDA=11.765
NC_035083.1	11404057	.	C	T	.	.	MAF_INRAE=10.759;MAF_USDA=47.647
NC_035083.1	11404060	.	A	G	.	.	MAF_INRAE=10.833;MAF_USDA=47.647
NC_035083.1	11404094	.	G	A	.	.	MAF_INRAE=10.759;MAF_USDA=17.647
NC_035083.1	11404119	.	C	T	.	.	MAF_INRAE=25.949;MAF_USDA=21.765
NC_035083.1	11404120	.	A	G	.	.	MAF_INRAE=8.333
NC_035083.1	11404143	.	C	T	.	.	MAF_INRAE=5.263;MAF_USDA=1.639
NC_035083.1	11404214	.	C	T	.	.	MAF_USDA=4.098
NC_035083.1	11404228	.	T	C	.	.	MAF_USDA=23.529
NC_035083.1	11404277	.	G	A	.	.	MAF_USDA=4.098
NC_035083.1	11404460	.	C	T	.	.	MAF_USDA=4.118
NC_035083.1	11404548	.	T	G	.	.	MAF_USDA=2.459
NC_035083.1	11404764	.	G	A	.	.	MAF_USDA=2.459
NC_035083.1	11404891	.	A	T	.	.	MAF_USDA=7.059
NC_035083.1	11404894	.	A	C	.	.	MAF_USDA=24.118
NC_035083.1	11404898	.	G	A	.	.	MAF_INRAE=10.833;MAF_USDA=10.0
NC_035083.1	11404918	.	G	A	.	.	MAF_INRAE=4.167;MAF_USDA=2.459
NC_035083.1	11404926	.	C	T	.	.	MAF_USDA=15.882
NC_035083.1	11404986	.	A	G	.	.	MAF_INRAE=10.759;MAF_USDA=13.529
NC_035083.1	11405336	.	G	A	.	.	MAF_USDA=2.941
NC_035083.1	11405358	.	G	A	.	.	MAF_USDA=1.639
NC_035083.1	11405589	.	G	A	.	.	MAF_INRAE=11.392;MAF_USDA=2.353
NC_035083.1	11405638	.	T	A	.	.	MAF_USDA=3.279
NC_035083.1	11405660	.	G	A	.	.	MAF_USDA=2.459
NC_035083.1	11405746	.	A	G	.	.	MAF_INRAE=11.392;MAF_USDA=24.118
NC_035083.1	11405800	.	A	G	.	.	MAF_INRAE=10.526;MAF_USDA=7.647
NC_035083.1	11405801	.	G	A	.	.	MAF_USDA=2.459
NC_035083.1	11405834	.	G	A	.	.	MAF_USDA=23.529
NC_035083.1	11405894	.	C	A	.	.	MAF_USDA=26.471
NC_035083.1	11405909	.	A	C	.	.	MAF_USDA=3.279
NC_035083.1	11405924	.	T	C	.	.	MAF_INRAE=20.886;MAF_USDA=34.118
NC_035083.1	11405929	.	A	C	.	.	MAF_USDA=3.279
NC_035083.1	11406143	.	G	C	.	.	MAF_USDA=8.235
NC_035083.1	11406145	.	C	G	.	.	MAF_USDA=8.235
NC_035083.1	11406147	.	G	A	.	.	MAF_INRAE=10.759;MAF_USDA=7.647
NC_035083.1	11406149	.	C	T	.	.	MAF_INRAE=4.167;MAF_USDA=5.882
NC_035083.1	11406245	.	C	A	.	.	MAF_INRAE=20.886;MAF_USDA=44.118
NC_035083.1	11406276	.	T	G	.	.	MAF_INRAE=6.962;MAF_USDA=4.918
NC_035083.1	11406297	.	T	G	.	.	MAF_USDA=7.059
NC_035083.1	11406315	.	A	G	.	.	MAF_USDA=6.471
NC_035083.1	11406384	.	G	A	.	.	MAF_INRAE=31.013;MAF_USDA=24.706
NC_035083.1	11406478	.	T	C	.	.	MAF_INRAE=31.646;MAF_USDA=34.118
NC_035083.1	11406509	.	C	T	.	.	MAF_INRAE=32.278;MAF_USDA=25.294
NC_035083.1	11406527	.	T	A	.	.	MAF_INRAE=32.278;MAF_USDA=47.917
NC_035083.1	11406585	.	C	A	.	.	MAF_USDA=7.647
NC_035083.1	11406592	.	G	A	.	.	MAF_USDA=7.647
NC_035083.1	11406619	.	G	A	.	.	MAF_USDA=2.459
NC_035083.1	11406707	.	G	A	.	.	MAF_USDA=3.279
NC_035083.1	11406734	.	G	A	.	.	MAF_INRAE=13.291;MAF_USDA=9.412
NC_035083.1	11406794	.	T	A	.	.	MAF_USDA=4.118
NC_035083.1	11407005	.	C	A	.	.	MAF_INRAE=12.658;MAF_USDA=8.824
NC_035083.1	11407045	.	T	C	.	.	MAF_USDA=8.197
NC_035083.1	11407063	.	T	G	.	.	MAF_USDA=17.059
NC_035083.1	11407064	.	A	C	.	.	MAF_USDA=17.262
NC_035083.1	11407087	.	G	A	.	.	MAF_USDA=1.639
NC_035083.1	11407250	.	G	A	.	.	MAF_USDA=25.294
NC_035083.1	11407281	.	A	C	.	.	MAF_INRAE=20.253;MAF_USDA=28.235
NC_035083.1	11407307	.	C	T	.	.	MAF_INRAE=20.253;MAF_USDA=45.882
NC_035083.1	11407499	.	A	T	.	.	MAF_USDA=19.412
NC_035083.1	11407568	.	T	G	.	.	MAF_USDA=4.118
NC_035083.1	11407609	.	T	G	.	.	MAF_USDA=2.459
NC_035083.1	11407663	.	G	A	.	.	MAF_INRAE=20.886;MAF_USDA=35.882
NC_035083.1	11407669	.	T	C	.	.	MAF_INRAE=13.924;MAF_USDA=10.0
NC_035083.1	11407720	.	T	C	.	.	MAF_USDA=1.639
NC_035083.1	11407794	.	G	A	.	.	MAF_INRAE=6.962;MAF_USDA=4.918
NC_035083.1	11407946	.	T	C	.	.	MAF_USDA=1.639
NC_035083.1	11408046	.	G	A	.	.	MAF_INRAE=10.759;MAF_USDA=12.941
NC_035083.1	11408091	.	G	A	.	.	MAF_INRAE=20.886;MAF_USDA=32.353
NC_035083.1	11408155	.	C	T	.	.	MAF_INRAE=8.333
NC_035083.1	11408158	.	C	A	.	.	MAF_INRAE=5.263
NC_035083.1	11408199	.	T	C	.	.	MAF_USDA=9.836
NC_035083.1	11408225	.	G	T	.	.	MAF_INRAE=20.886;MAF_USDA=41.765
NC_035083.1	11408226	.	A	C	.	.	MAF_USDA=1.639
NC_035083.1	11408296	.	T	C	.	.	MAF_USDA=6.557
NC_035083.1	11408299	.	A	C	.	.	MAF_USDA=6.557
NC_035083.1	11408314	.	T	C	.	.	MAF_USDA=9.016
NC_035083.1	11408429	.	T	G	.	.	MAF_INRAE=20.886;MAF_USDA=16.471
NC_035083.1	11408436	.	G	A	.	.	MAF_USDA=9.412
NC_035083.1	11408449	.	A	G	.	.	MAF_USDA=7.377
NC_035083.1	11408451	.	G	T	.	.	MAF_USDA=2.459
NC_035083.1	11408491	.	G	T	.	.	MAF_INRAE=20.886;MAF_USDA=25.882
NC_035083.1	11408540	.	A	G	.	.	MAF_INRAE=12.658;MAF_USDA=10.0
NC_035083.1	11408544	.	T	C	.	.	MAF_INRAE=31.646;MAF_USDA=26.471
NC_035083.1	11408549	.	T	A	.	.	MAF_INRAE=20.886;MAF_USDA=25.882
NC_035083.1	11408611	.	A	G	.	.	MAF_USDA=3.279
NC_035083.1	11408622	.	C	T	.	.	MAF_INRAE=27.215;MAF_USDA=24.706
NC_035083.1	11408733	.	A	G	.	.	MAF_USDA=6.557
NC_035083.1	11408736	.	C	T	.	.	MAF_USDA=10.588
NC_035083.1	11408785	.	G	T	.	.	MAF_INRAE=2.5;MAF_USDA=2.459
NC_035083.1	11408857	.	C	G	.	.	MAF_USDA=6.557
NC_035083.1	11408916	.	A	C	.	.	MAF_USDA=6.557
NC_035083.1	11408959	.	T	C	.	.	MAF_INRAE=8.333
NC_035083.1	11408980	.	G	A	.	.	MAF_USDA=2.459
NC_035083.1	11409083	.	T	C	.	.	MAF_USDA=3.279
NC_035083.1	11409084	.	C	G	.	.	MAF_USDA=3.279
NC_035083.1	11409128	.	A	G	.	.	MAF_USDA=6.557
NC_035083.1	11409230	.	G	T	.	.	MAF_USDA=1.639
NC_035083.1	11409250	.	T	A	.	.	MAF_USDA=4.098
NC_035083.1	11409272	.	T	C	.	.	MAF_INRAE=20.886;MAF_USDA=16.667
NC_035083.1	11409324	.	C	A	.	.	MAF_USDA=3.279
NC_035083.1	11409382	.	G	A	.	.	MAF_INRAE=3.333;MAF_USDA=10.417
NC_035083.1	11409386	.	C	T	.	.	MAF_INRAE=14.557;MAF_USDA=20.238
NC_035083.1	11409425	.	C	T	.	.	MAF_INRAE=31.579;MAF_USDA=14.706
NC_035083.1	11409531	.	ATTTTTA	ATTTTTT	.	.	MAF_USDA=39.583
NC_035083.1	11409537	.	A	T	.	.	MAF_INRAE=23.418;MAF_USDA=17.797
NC_035083.1	11409556	.	T	G	.	.	MAF_USDA=4.819
NC_035083.1	11409600	.	G	T	.	.	MAF_INRAE=2.5;MAF_USDA=1.639
NC_035083.1	11409629	.	C	A	.	.	MAF_INRAE=14.557;MAF_USDA=15.294
NC_035083.1	11409637	.	A	G	.	.	MAF_INRAE=2.5
NC_035083.1	11409641	.	C	A	.	.	MAF_USDA=4.918
NC_035083.1	11409644	.	C	T	.	.	MAF_INRAE=15.0;MAF_USDA=1.765
NC_035083.1	11409661	.	C	T	.	.	MAF_INRAE=8.228;MAF_USDA=2.941
NC_035083.1	11409672	.	G	T	.	.	MAF_INRAE=3.797;MAF_USDA=8.333
NC_035083.1	11409757	.	C	A	.	.	MAF_USDA=16.667
NC_035083.1	11409786	.	T	C	.	.	MAF_INRAE=9.167;MAF_USDA=22.917
NC_035083.1	11409788	.	A	C	.	.	MAF_USDA=7.738
NC_035083.1	11409795	.	A	G	.	.	MAF_USDA=10.119
NC_035083.1	11409842	.	T	C	.	.	MAF_USDA=1.786
NC_035083.1	11409868	.	T	A	.	.	MAF_USDA=1.695
NC_035083.1	11409881	.	G	A	.	.	MAF_INRAE=10.526;MAF_USDA=5.932
NC_035083.1	11410002	.	A	G	.	.	MAF_USDA=8.333
NC_035083.1	11410009	.	G	T	.	.	MAF_INRAE=10.526
NC_035083.1	11410057	.	T	C	.	.	MAF_USDA=8.824
NC_035083.1	11410060	.	C	A	.	.	MAF_INRAE=5.0
NC_035083.1	11410077	.	G	T	.	.	MAF_USDA=5.738
NC_035083.1	11410084	.	A	T	.	.	MAF_USDA=4.918
NC_035083.1	11410086	.	C	T	.	.	MAF_USDA=5.738
NC_035083.1	11410127	.	G	A	.	.	MAF_INRAE=15.823;MAF_USDA=14.118
NC_035083.1	11410136	.	C	T	.	.	MAF_INRAE=12.658;MAF_USDA=8.824
NC_035083.1	11410163	.	G	A	.	.	MAF_INRAE=3.333;MAF_USDA=8.333
NC_035083.1	11410184	.	G	C	.	.	MAF_INRAE=5.063;MAF_USDA=10.417
NC_035083.1	11410216	.	A	C	.	.	MAF_INRAE=14.167;MAF_USDA=25.0
NC_035083.1	11410236	.	C	T	.	.	MAF_USDA=4.118
NC_035083.1	11410244	.	T	C	.	.	MAF_INRAE=3.333
NC_035083.1	11410359	.	G	A	.	.	MAF_INRAE=11.667;MAF_USDA=18.824
NC_035083.1	11410401	.	G	A	.	.	MAF_USDA=3.333
NC_035083.1	11410491	.	G	A	.	.	MAF_INRAE=15.823;MAF_USDA=17.059
NC_035083.1	11410580	.	T	A	.	.	MAF_INRAE=15.823;MAF_USDA=14.706
NC_035083.1	11410588	.	G	A	.	.	MAF_USDA=9.412
NC_035083.1	11410602	.	T	C	.	.	MAF_INRAE=14.167;MAF_USDA=31.176
NC_035083.1	11410633	.	C	T	.	.	MAF_USDA=1.639
NC_035083.1	11410717	.	G	A	.	.	MAF_INRAE=8.228;MAF_USDA=16.071
NC_035083.1	11410781	.	G	A	.	.	MAF_USDA=3.333
NC_035083.1	11410825	.	T	A	.	.	MAF_INRAE=2.5
NC_035083.1	11410827	.	T	A	.	.	MAF_INRAE=2.5
NC_035083.1	11410865	.	T	G	.	.	MAF_INRAE=23.418;MAF_USDA=21.176
NC_035083.1	11410868	.	G	A	.	.	MAF_USDA=1.639
NC_035083.1	11410894	.	A	G	.	.	MAF_USDA=5.294
NC_035083.1	11410903	.	T	G	.	.	MAF_USDA=1.639
NC_035083.1	11411015	.	T	C	.	.	MAF_INRAE=39.241;MAF_USDA=45.238
NC_035083.1	11411054	.	G	A	.	.	MAF_USDA=1.667
NC_035083.1	11411193	.	A	C	.	.	MAF_USDA=14.118
NC_035083.1	11411249	.	T	A	.	.	MAF_USDA=1.667
NC_035083.1	11411251	.	C	A	.	.	MAF_USDA=6.667
NC_035083.1	11411349	.	T	C	.	.	MAF_INRAE=11.392;MAF_USDA=2.381
NC_035083.1	11411357	.	A	G	.	.	MAF_USDA=13.69
NC_035083.1	11411361	.	C	T	.	.	MAF_USDA=8.929
NC_035083.1	11411456	.	C	T	.	.	MAF_USDA=6.557
NC_035083.1	11411468	.	A	C	.	.	MAF_INRAE=8.333
NC_035083.1	11411469	.	G	T	.	.	MAF_INRAE=8.333;MAF_USDA=1.639
NC_035083.1	11411493	.	C	A	.	.	MAF_USDA=3.279
NC_035083.1	11411526	.	G	C	.	.	MAF_USDA=3.279
NC_035083.1	11411544	.	C	G	.	.	MAF_USDA=25.294
NC_035083.1	11411607	.	G	T	.	.	MAF_USDA=1.639
NC_035083.1	11411680	.	C	T	.	.	MAF_USDA=6.25
NC_035083.1	11411713	.	G	T	.	.	MAF_USDA=1.639
NC_035083.1	11411721	.	C	T	.	.	MAF_USDA=10.0
NC_035083.1	11411773	.	G	A	.	.	MAF_USDA=3.279
NC_035083.1	11411824	.	C	A	.	.	MAF_USDA=3.279
NC_035083.1	11411828	.	A	T	.	.	MAF_INRAE=6.962;MAF_USDA=5.738
NC_035083.1	11411829	.	C	A	.	.	MAF_INRAE=5.833;MAF_USDA=5.738
NC_035083.1	11411846	.	C	A	.	.	MAF_USDA=2.459
NC_035083.1	11411851	.	T	G	.	.	MAF_USDA=11.176
NC_035083.1	11411920	.	A	G	.	.	MAF_INRAE=15.823;MAF_USDA=31.765
NC_035083.1	11411975	.	C	A	.	.	MAF_INRAE=15.0;MAF_USDA=1.786
NC_035083.1	11412018	.	T	A	.	.	MAF_USDA=10.119
NC_035083.1	11412072	.	C	T	.	.	MAF_USDA=4.167
NC_035083.1	11412094	.	A	G	.	.	MAF_USDA=5.738
NC_035083.1	11412146	.	G	T	.	.	MAF_USDA=1.639
NC_035083.1	11412165	.	A	C	.	.	MAF_INRAE=12.658;MAF_USDA=9.412
NC_035083.1	11412181	.	C	T	.	.	MAF_INRAE=6.962;MAF_USDA=5.738
NC_035083.1	11412254	.	C	T	.	.	MAF_INRAE=12.658;MAF_USDA=2.353
NC_035083.1	11412271	.	A	C	.	.	MAF_INRAE=15.0;MAF_USDA=1.765
NC_035083.1	11412272	.	C	A	.	.	MAF_USDA=2.459
NC_035083.1	11412383	.	C	A	.	.	MAF_INRAE=4.167
NC_035083.1	11412385	.	G	A	.	.	MAF_INRAE=15.0;MAF_USDA=1.765
NC_035083.1	11412418	.	T	C	.	.	MAF_INRAE=23.418;MAF_USDA=21.765
NC_035083.1	11412512	.	T	C	.	.	MAF_USDA=6.25
NC_035083.1	11412532	.	G	C	.	.	MAF_INRAE=23.418;MAF_USDA=21.765
NC_035083.1	11412551	.	T	C	.	.	MAF_INRAE=3.333;MAF_USDA=8.235
NC_035083.1	11412573	.	C	T	.	.	MAF_USDA=2.459
NC_035083.1	11412764	.	G	A	.	.	MAF_INRAE=23.418;MAF_USDA=20.238
NC_035083.1	11412799	.	C	T	.	.	MAF_USDA=1.639
NC_035083.1	11412846	.	T	C	.	.	MAF_USDA=4.118
NC_035083.1	11412876	.	G	A	.	.	MAF_USDA=3.279
NC_035083.1	11412886	.	G	T	.	.	MAF_USDA=2.459
NC_035083.1	11412931	.	T	G	.	.	MAF_INRAE=4.167;MAF_USDA=7.059
NC_035083.1	11412972	.	A	G	.	.	MAF_INRAE=6.962
NC_035083.1	11412998	.	A	G	.	.	MAF_USDA=24.706
NC_035083.1	11413032	.	T	A	.	.	MAF_INRAE=14.167
NC_035083.1	11413042	.	C	A	.	.	MAF_USDA=45.833
NC_035083.1	11413043	.	C	T	.	.	MAF_USDA=47.917
NC_035083.1	11413044	.	G	A	.	.	MAF_USDA=47.917
NC_035083.1	11413204	.	T	A	.	.	MAF_USDA=39.583
NC_035083.1	11413207	.	T	A	.	.	MAF_USDA=39.583
NC_035083.1	11413212	.	T	C	.	.	MAF_USDA=39.583
NC_035083.1	11413259	.	C	T	.	.	MAF_USDA=9.412
NC_035083.1	11413332	.	A	T	.	.	MAF_USDA=1.639
NC_035083.1	11413351	.	G	A	.	.	MAF_USDA=1.639
NC_035083.1	11413454	.	A	G	.	.	MAF_INRAE=16.456;MAF_USDA=13.529
NC_035083.1	11413520	.	T	C	.	.	MAF_INRAE=12.025;MAF_USDA=27.647
NC_035083.1	11413521	.	C	A	.	.	MAF_USDA=3.279
NC_035083.1	11413539	.	T	C	.	.	MAF_INRAE=41.139
NC_035083.1	11413651	.	A	T	.	.	MAF_USDA=16.667
NC_035083.1	11413661	.	C	A	.	.	MAF_INRAE=5.0;MAF_USDA=6.25
NC_035083.1	11413777	.	T	A	.	.	MAF_USDA=1.639
NC_035083.1	11413819	.	T	C	.	.	MAF_USDA=12.941
NC_035083.1	11413874	.	C	A	.	.	MAF_INRAE=5.696;MAF_USDA=6.471
NC_035083.1	11413939	.	A	G	.	.	MAF_INRAE=6.667
NC_035083.1	11414049	.	G	A	.	.	MAF_INRAE=21.519;MAF_USDA=14.118
NC_035083.1	11414122	.	T	G	.	.	MAF_USDA=10.0
NC_035083.1	11414144	.	T	C	.	.	MAF_USDA=1.639
NC_035083.1	11414169	.	G	T	.	.	MAF_USDA=17.059
NC_035083.1	11414175	.	T	G	.	.	MAF_USDA=10.0
NC_035083.1	11414182	.	A	G	.	.	MAF_INRAE=11.667;MAF_USDA=18.824
NC_035083.1	11414208	.	C	T	.	.	MAF_USDA=1.639
NC_035083.1	11414240	.	T	C	.	.	MAF_USDA=4.098
NC_035083.1	11414408	.	A	T	.	.	MAF_INRAE=5.063;MAF_USDA=25.294
NC_035083.1	11414427	.	C	T	.	.	MAF_INRAE=10.526;MAF_USDA=20.0
NC_035083.1	11414433	.	A	C	.	.	MAF_INRAE=37.342;MAF_USDA=25.0
NC_035083.1	11414447	.	G	C	.	.	MAF_INRAE=38.333;MAF_USDA=25.0
NC_035083.1	11414503	.	G	A	.	.	MAF_USDA=2.459
NC_035083.1	11414546	.	T	A	.	.	MAF_INRAE=29.747;MAF_USDA=25.882
NC_035083.1	11414570	.	C	G	.	.	MAF_INRAE=4.167;MAF_USDA=6.471
NC_035083.1	11414585	.	C	A	.	.	MAF_INRAE=5.063;MAF_USDA=14.583
NC_035083.1	11414648	.	C	A	.	.	MAF_USDA=2.083
NC_035083.1	11414827	.	G	T	.	.	MAF_INRAE=5.063;MAF_USDA=4.706
NC_035083.1	11414854	.	A	T	.	.	MAF_USDA=4.706
NC_035083.1	11415044	.	C	T	.	.	MAF_USDA=14.583
NC_035083.1	11415104	.	G	A	.	.	MAF_USDA=1.639
NC_035083.1	11415107	.	A	G	.	.	MAF_USDA=3.279
NC_035083.1	11415128	.	C	T	.	.	MAF_USDA=1.639
NC_035083.1	11415178	.	T	A	.	.	MAF_USDA=1.639
NC_035083.1	11415266	.	G	C	.	.	MAF_INRAE=29.747;MAF_USDA=25.882
NC_035083.1	11415334	.	G	A	.	.	MAF_USDA=3.279
NC_035083.1	11415452	.	T	C	.	.	MAF_USDA=1.639
NC_035083.1	11415457	.	G	T	.	.	MAF_USDA=10.588
NC_035083.1	11415485	.	T	C	.	.	MAF_USDA=8.824
NC_035083.1	11415544	.	C	T	.	.	MAF_INRAE=10.833;MAF_USDA=17.857
NC_035083.1	11415545	.	A	G	.	.	MAF_USDA=4.762
NC_035083.1	11415631	.	G	A	.	.	MAF_USDA=2.381
NC_035083.1	11415644	.	T	C	.	.	MAF_USDA=8.333
NC_035083.1	11415647	.	G	A	.	.	MAF_USDA=14.583
NC_035083.1	11415652	.	A	T	.	.	MAF_USDA=25.294
NC_035083.1	11415666	.	C	G	.	.	MAF_INRAE=30.38;MAF_USDA=37.647
NC_035083.1	11415678	.	T	C	.	.	MAF_INRAE=5.063;MAF_USDA=28.235
NC_035083.1	11415680	.	AACAAATGTGTAGAGTT	AACAAATGTGTAGAGTC	.	.	MAF_USDA=27.083
NC_035083.1	11415696	.	T	C	.	.	MAF_INRAE=20.886
NC_035083.1	11415719	.	A	G	.	.	MAF_USDA=4.918
NC_035083.1	11415722	.	C	A	.	.	MAF_USDA=4.918
NC_035083.1	11415739	.	T	A	.	.	MAF_INRAE=21.053;MAF_USDA=18.235
NC_035083.1	11415749	.	A	T	.	.	MAF_INRAE=21.053;MAF_USDA=13.529
NC_035083.1	11415752	.	T	C	.	.	MAF_USDA=13.529
NC_035083.1	11415788	.	G	T	.	.	MAF_USDA=2.083
NC_035083.1	11415917	.	T	G	.	.	MAF_USDA=2.459
NC_035083.1	11415918	.	T	G	.	.	MAF_USDA=6.471
NC_035083.1	11415919	.	T	G	.	.	MAF_INRAE=29.114;MAF_USDA=39.412
NC_035083.1	11415938	.	G	T	.	.	MAF_INRAE=10.759;MAF_USDA=6.471
NC_035083.1	11415958	.	C	A	.	.	MAF_INRAE=10.759;MAF_USDA=6.471
NC_035083.1	11415982	.	T	A	.	.	MAF_USDA=12.941
NC_035083.1	11416015	.	A	G	.	.	MAF_USDA=3.279
NC_035083.1	11416037	.	T	C	.	.	MAF_USDA=4.918
NC_035083.1	11416075	.	C	A	.	.	MAF_INRAE=15.789
NC_035083.1	11416196	.	G	A	.	.	MAF_INRAE=6.667;MAF_USDA=5.738
NC_035083.1	11416393	.	G	A	.	.	MAF_USDA=1.765
NC_035083.1	11416409	.	T	A	.	.	MAF_INRAE=5.263
NC_035083.1	11416425	.	C	T	.	.	MAF_USDA=2.459
NC_035083.1	11416525	.	C	A	.	.	MAF_INRAE=28.481;MAF_USDA=16.471
NC_035083.1	11416559	.	A	T	.	.	MAF_USDA=1.639
NC_035083.1	11416587	.	T	C	.	.	MAF_USDA=1.667
NC_035083.1	11416598	.	G	A	.	.	MAF_INRAE=6.667;MAF_USDA=1.667
NC_035083.1	11416635	.	T	A	.	.	MAF_INRAE=20.886;MAF_USDA=22.917
NC_035083.1	11416833	.	T	A	.	.	MAF_USDA=4.167
NC_035083.1	11416842	.	C	G	.	.	MAF_USDA=20.833
NC_035083.1	11416973	.	T	G	.	.	MAF_USDA=4.918
NC_035083.1	11417033	.	G	C	.	.	MAF_INRAE=5.063;MAF_USDA=4.706
NC_035083.1	11417065	.	C	T	.	.	MAF_USDA=4.167
NC_035083.1	11417122	.	T	A	.	.	MAF_USDA=5.738
NC_035083.1	11417134	.	C	T	.	.	MAF_USDA=11.765
NC_035083.1	11417140	.	A	C	.	.	MAF_USDA=5.738
NC_035083.1	11417149	.	G	A	.	.	MAF_INRAE=21.519;MAF_USDA=14.706
NC_035083.1	11417156	.	G	A	.	.	MAF_INRAE=21.519;MAF_USDA=14.706
NC_035083.1	11417181	.	T	C	.	.	MAF_USDA=5.738
NC_035083.1	11417182	.	G	A	.	.	MAF_USDA=5.738
NC_035083.1	11417184	.	A	G	.	.	MAF_USDA=5.738
NC_035083.1	11417186	.	A	G	.	.	MAF_USDA=5.738
NC_035083.1	11417213	.	A	G	.	.	MAF_USDA=15.294
NC_035083.1	11417214	.	C	T	.	.	MAF_USDA=11.176
NC_035083.1	11417215	.	G	A	.	.	MAF_USDA=10.588
NC_035083.1	11417396	.	T	C	.	.	MAF_USDA=4.118
NC_035083.1	11417397	.	G	A	.	.	MAF_USDA=4.118
NC_035083.1	11417509	.	C	A	.	.	MAF_INRAE=6.667;MAF_USDA=11.765
NC_035083.1	11417519	.	C	A	.	.	MAF_USDA=1.639
NC_035083.1	11417523	.	C	T	.	.	MAF_INRAE=10.759;MAF_USDA=7.647
NC_035083.1	11417573	.	G	T	.	.	MAF_INRAE=4.167
NC_035083.1	11417640	.	A	G	.	.	MAF_USDA=4.167
NC_035083.1	11417712	.	C	A	.	.	MAF_INRAE=4.167;MAF_USDA=8.235
NC_035083.1	11417758	.	C	T	.	.	MAF_INRAE=4.167;MAF_USDA=20.0
NC_035083.1	11417763	.	T	A	.	.	MAF_INRAE=10.759;MAF_USDA=6.471
NC_035083.1	11417922	.	C	T	.	.	MAF_USDA=7.059
NC_035083.1	11417942	.	T	C	.	.	MAF_USDA=4.167
NC_035083.1	11417949	.	G	C	.	.	MAF_INRAE=4.167;MAF_USDA=7.059
NC_035083.1	11417967	.	A	G	.	.	MAF_USDA=4.706
NC_035083.1	11417996	.	G	A	.	.	MAF_INRAE=4.167;MAF_USDA=16.667
NC_035083.1	11418001	.	A	C	.	.	MAF_USDA=2.459
NC_035083.1	11418023	.	C	T	.	.	MAF_USDA=11.176
NC_035083.1	11418024	.	G	A	.	.	MAF_USDA=1.639
NC_035083.1	11418027	.	G	T	.	.	MAF_INRAE=20.886;MAF_USDA=15.882
NC_035083.1	11418030	.	C	T	.	.	MAF_INRAE=20.833;MAF_USDA=15.294
NC_035083.1	11418066	.	A	C	.	.	MAF_INRAE=36.709;MAF_USDA=44.706
NC_035083.1	11418076	.	C	G	.	.	MAF_INRAE=20.833;MAF_USDA=12.5
NC_035083.1	11418092	.	A	G	.	.	MAF_INRAE=36.076;MAF_USDA=45.833
NC_035083.1	11418101	.	G	T	.	.	MAF_USDA=3.279
NC_035083.1	11418147	.	T	A	.	.	MAF_USDA=3.279
NC_035083.1	11418183	.	A	C	.	.	MAF_USDA=5.882
NC_035083.1	11418197	.	C	G	.	.	MAF_USDA=10.0
NC_035083.1	11418310	.	AATTTATTTG	AATTTATTTA	.	.	MAF_USDA=12.5
NC_035083.1	11418342	.	A	G	.	.	MAF_INRAE=5.263
NC_035083.1	11418373	.	T	G	.	.	MAF_INRAE=4.167;MAF_USDA=17.647
NC_035083.1	11418390	.	T	C	.	.	MAF_USDA=4.118
NC_035083.1	11418393	.	G	A	.	.	MAF_USDA=4.706
NC_035083.1	11418411	.	C	T	.	.	MAF_USDA=3.529
NC_035083.1	11418412	.	G	A	.	.	MAF_USDA=2.459
NC_035083.1	11418446	.	G	T	.	.	MAF_INRAE=10.127;MAF_USDA=7.647
NC_035083.1	11418526	.	A	G	.	.	MAF_USDA=1.639
NC_035083.1	11418536	.	C	A	.	.	MAF_USDA=1.765
NC_035083.1	11418538	.	T	C	.	.	MAF_USDA=3.279
NC_035083.1	11418555	.	A	G	.	.	MAF_INRAE=5.063;MAF_USDA=5.882
NC_035083.1	11418575	.	G	C	.	.	MAF_USDA=4.706
NC_035083.1	11418579	.	T	C	.	.	MAF_USDA=4.918
NC_035083.1	11418613	.	G	A	.	.	MAF_USDA=2.459
NC_035083.1	11418638	.	G	A	.	.	MAF_INRAE=31.579;MAF_USDA=14.706
NC_035083.1	11418655	.	C	T	.	.	MAF_USDA=17.647
NC_035083.1	11418678	.	C	T	.	.	MAF_USDA=14.583
NC_035083.1	11418809	.	G	C	.	.	MAF_USDA=2.459
NC_035083.1	11418811	.	T	C	.	.	MAF_INRAE=8.333
NC_035083.1	11418827	.	C	A	.	.	MAF_USDA=2.459
NC_035083.1	11418836	.	A	G	.	.	MAF_USDA=4.706
NC_035083.1	11418886	.	G	A	.	.	MAF_USDA=1.639
NC_035083.1	11418914	.	T	C	.	.	MAF_INRAE=4.167
NC_035083.1	11418940	.	C	T	.	.	MAF_INRAE=4.167;MAF_USDA=16.667
NC_035083.1	11419006	.	T	G	.	.	MAF_USDA=5.294
NC_035083.1	11419019	.	C	A	.	.	MAF_INRAE=5.063;MAF_USDA=5.882
NC_035083.1	11419034	.	G	A	.	.	MAF_USDA=3.279
NC_035083.1	11419039	.	T	C	.	.	MAF_INRAE=29.747;MAF_USDA=25.882
NC_035083.1	11419059	.	C	A	.	.	MAF_INRAE=5.063;MAF_USDA=6.471
NC_035083.1	11419064	.	T	A	.	.	MAF_USDA=1.639
NC_035083.1	11419098	.	C	A	.	.	MAF_USDA=3.279
NC_035083.1	11419111	.	A	G	.	.	MAF_INRAE=11.392;MAF_USDA=1.639
NC_035083.1	11419126	.	TCCC	TCCT	.	.	MAF_USDA=10.417
NC_035083.1	11419129	.	C	T	.	.	MAF_INRAE=5.063
NC_035083.1	11419149	.	T	G	.	.	MAF_USDA=5.738
NC_035083.1	11419193	.	A	T	.	.	MAF_USDA=1.667
NC_035083.1	11419194	.	G	C	.	.	MAF_USDA=1.667
NC_035083.1	11419208	.	C	T	.	.	MAF_USDA=4.167
NC_035083.1	11419215	.	G	A	.	.	MAF_USDA=3.333
NC_035083.1	11419302	.	T	C	.	.	MAF_INRAE=29.747;MAF_USDA=27.083
NC_035083.1	11419372	.	G	A	.	.	MAF_USDA=10.417
NC_035083.1	11419464	.	T	A	.	.	MAF_INRAE=6.667;MAF_USDA=6.471
NC_035083.1	11419548	.	C	G	.	.	MAF_USDA=1.639
NC_035083.1	11419600	.	A	C	.	.	MAF_INRAE=4.167;MAF_USDA=6.471
NC_035083.1	11419736	.	T	C	.	.	MAF_USDA=4.706
NC_035083.1	11419770	.	G	A	.	.	MAF_INRAE=24.167
NC_035083.1	11419774	.	A	T	.	.	MAF_INRAE=2.5
NC_035083.1	11419819	.	T	C	.	.	MAF_USDA=2.459
NC_035083.1	11419860	.	T	A	.	.	MAF_USDA=4.167
NC_035083.1	11419922	.	G	A	.	.	MAF_USDA=1.639
NC_035083.1	11419956	.	G	A	.	.	MAF_INRAE=5.0;MAF_USDA=10.417
NC_035083.1	11419968	.	A	G	.	.	MAF_USDA=2.5
NC_035083.1	11419996	.	T	C	.	.	MAF_INRAE=5.0
NC_035083.1	11420014	.	C	A	.	.	MAF_INRAE=5.0
NC_035083.1	11420030	.	C	T	.	.	MAF_USDA=4.167
NC_035083.1	11420103	.	T	C	.	.	MAF_INRAE=28.333;MAF_USDA=25.0
NC_035083.1	11420128	.	A	C	.	.	MAF_INRAE=18.421;MAF_USDA=8.696
NC_035083.1	11420196	.	C	G	.	.	MAF_USDA=27.083
NC_035083.1	11421159	.	T	G	.	.	MAF_USDA=20.833
NC_035083.1	11421245	.	A	G	.	.	MAF_USDA=3.279
NC_035083.1	11421247	.	G	A	.	.	MAF_USDA=2.174
NC_035083.1	11421286	.	A	C	.	.	MAF_USDA=11.765
NC_035083.1	11421289	.	T	A	.	.	MAF_INRAE=19.167;MAF_USDA=25.882
NC_035083.1	11421292	.	T	C	.	.	MAF_INRAE=1.667
NC_035083.1	11421401	.	T	G	.	.	MAF_USDA=4.098
NC_035083.1	11421461	.	C	A	.	.	MAF_USDA=1.639
NC_035083.1	11421489	.	C	A	.	.	MAF_USDA=4.918
NC_035083.1	11421491	.	T	C	.	.	MAF_USDA=4.118
NC_035083.1	11421501	.	A	T	.	.	MAF_USDA=4.918
NC_035083.1	11421510	.	C	A	.	.	MAF_USDA=5.738
NC_035083.1	11421536	.	C	T	.	.	MAF_INRAE=5.263
NC_035083.1	11421585	.	A	G	.	.	MAF_USDA=10.417
NC_035083.1	11421600	.	G	A	.	.	MAF_USDA=2.459
NC_035083.1	11421651	.	C	T	.	.	MAF_USDA=5.738
NC_035083.1	11421657	.	C	T	.	.	MAF_INRAE=21.519;MAF_USDA=17.647
NC_035083.1	11421666	.	T	G	.	.	MAF_USDA=1.639
NC_035083.1	11421698	.	T	C	.	.	MAF_USDA=7.059
NC_035083.1	11421785	.	C	A	.	.	MAF_INRAE=2.5
NC_035083.1	11421846	.	C	G	.	.	MAF_USDA=4.118
NC_035083.1	11421852	.	A	G	.	.	MAF_USDA=1.639
NC_035083.1	11421864	.	C	T	.	.	MAF_USDA=4.118
NC_035083.1	11421879	.	C	T	.	.	MAF_INRAE=5.063;MAF_USDA=18.235
NC_035083.1	11421943	.	T	C	.	.	MAF_USDA=18.852
NC_035083.1	11421952	.	T	C	.	.	MAF_INRAE=29.747;MAF_USDA=48.235
NC_035083.1	11422109	.	G	A	.	.	MAF_INRAE=4.167;MAF_USDA=7.059
NC_035083.1	11422333	.	C	T	.	.	MAF_INRAE=4.167;MAF_USDA=7.647
NC_035083.1	11422388	.	G	T	.	.	MAF_USDA=8.197
NC_035083.1	11422459	.	G	A	.	.	MAF_INRAE=10.759;MAF_USDA=8.333
NC_035083.1	11422633	.	G	A	.	.	MAF_INRAE=29.747;MAF_USDA=18.235
NC_035083.1	11422705	.	G	T	.	.	MAF_USDA=2.459
NC_035083.1	11422781	.	A	G	.	.	MAF_USDA=4.118
NC_035083.1	11422785	.	G	T	.	.	MAF_USDA=1.765
NC_035083.1	11422843	.	T	A	.	.	MAF_INRAE=5.063;MAF_USDA=6.471
NC_035083.1	11422865	.	T	A	.	.	MAF_INRAE=4.167;MAF_USDA=10.0
NC_035083.1	11422923	.	T	G	.	.	MAF_USDA=1.639
NC_035083.1	11422928	.	A	C	.	.	MAF_INRAE=4.167;MAF_USDA=7.059
NC_035083.1	11422955	.	A	T	.	.	MAF_INRAE=5.263;MAF_USDA=2.459
NC_035083.1	11422982	.	T	C	.	.	MAF_INRAE=4.167;MAF_USDA=12.941
NC_035083.1	11422983	.	G	A	.	.	MAF_USDA=2.459
NC_035083.1	11423013	.	C	T	.	.	MAF_USDA=4.118
NC_035083.1	11423017	.	T	G	.	.	MAF_USDA=10.0
NC_035083.1	11423081	.	T	G	.	.	MAF_USDA=10.588
NC_035083.1	11423088	.	C	T	.	.	MAF_USDA=1.765
NC_035083.1	11423101	.	G	A	.	.	MAF_USDA=2.353
NC_035083.1	11423119	.	T	C	.	.	MAF_USDA=6.471
NC_035083.1	11423125	.	T	C	.	.	MAF_INRAE=3.333;MAF_USDA=8.824
NC_035083.1	11423145	.	T	G	.	.	MAF_USDA=2.353
NC_035083.1	11423198	.	G	A	.	.	MAF_USDA=4.167
NC_035083.1	11423217	.	G	A	.	.	MAF_USDA=2.459
NC_035083.1	11423253	.	G	A	.	.	MAF_USDA=13.934
NC_035083.1	11423277	.	C	T	.	.	MAF_INRAE=5.063;MAF_USDA=8.235
NC_035083.1	11423302	.	A	G	.	.	MAF_USDA=6.471
NC_035083.1	11423362	.	G	A	.	.	MAF_USDA=4.167
NC_035083.1	11423382	.	C	T	.	.	MAF_INRAE=12.658;MAF_USDA=3.529
NC_035083.1	11423403	.	G	A	.	.	MAF_INRAE=5.0;MAF_USDA=10.417
NC_035083.1	11423487	.	G	T	.	.	MAF_USDA=4.167
NC_035083.1	11423514	.	G	A	.	.	MAF_USDA=2.459
NC_035083.1	11423566	.	T	C	.	.	MAF_USDA=3.279
NC_035083.1	11423581	.	C	T	.	.	MAF_INRAE=30.38;MAF_USDA=37.059
NC_035083.1	11423634	.	C	T	.	.	MAF_INRAE=8.228;MAF_USDA=37.059
NC_035083.1	11423635	.	A	G	.	.	MAF_INRAE=7.5;MAF_USDA=26.471
NC_035083.1	11423670	.	G	A	.	.	MAF_INRAE=4.167;MAF_USDA=18.824
NC_035083.1	11423682	.	G	T	.	.	MAF_USDA=2.459
NC_035083.1	11423721	.	A	C	.	.	MAF_USDA=4.167
NC_035083.1	11423731	.	T	C	.	.	MAF_INRAE=8.228;MAF_USDA=27.869
NC_035083.1	11423743	.	C	T	.	.	MAF_USDA=2.459
NC_035083.1	11423758	.	T	G	.	.	MAF_INRAE=8.228;MAF_USDA=26.471
NC_035083.1	11423775	.	A	T	.	.	MAF_INRAE=8.228;MAF_USDA=26.471
NC_035083.1	11423776	.	C	T	.	.	MAF_INRAE=29.167;MAF_USDA=39.412
NC_035083.1	11423793	.	C	T	.	.	MAF_INRAE=8.228;MAF_USDA=37.059
NC_035083.1	11423849	.	G	C	.	.	MAF_INRAE=8.228;MAF_USDA=36.471
NC_035083.1	11423867	.	C	T	.	.	MAF_INRAE=8.228;MAF_USDA=36.471
NC_035083.1	11423892	.	A	T	.	.	MAF_USDA=2.459
NC_035083.1	11423912	.	A	C	.	.	MAF_USDA=25.0
NC_035083.1	11424022	.	A	C	.	.	MAF_USDA=2.459
NC_035083.1	11424076	.	A	G	.	.	MAF_USDA=1.639
NC_035083.1	11424087	.	C	A	.	.	MAF_USDA=3.279
NC_035083.1	11424175	.	T	A	.	.	MAF_INRAE=8.861;MAF_USDA=34.706
NC_035083.1	11424203	.	A	T	.	.	MAF_USDA=17.059
NC_035083.1	11424286	.	T	C	.	.	MAF_INRAE=8.861;MAF_USDA=35.882
NC_035083.1	11424301	.	A	G	.	.	MAF_USDA=1.639
NC_035083.1	11424303	.	A	G	.	.	MAF_INRAE=4.167;MAF_USDA=2.459
NC_035083.1	11424317	.	T	A	.	.	MAF_INRAE=8.861;MAF_USDA=30.952
NC_035083.1	11424349	.	A	C	.	.	MAF_INRAE=8.861;MAF_USDA=27.647
NC_035083.1	11424350	.	A	G	.	.	MAF_USDA=7.647
NC_035083.1	11424358	.	G	C	.	.	MAF_INRAE=29.747;MAF_USDA=19.412
NC_035083.1	11424362	.	G	A	.	.	MAF_INRAE=8.333;MAF_USDA=30.588
NC_035083.1	11424463	.	G	T	.	.	MAF_INRAE=7.5;MAF_USDA=25.0
NC_035083.1	11424464	.	T	G	.	.	MAF_INRAE=5.063;MAF_USDA=14.583
NC_035083.1	11424480	.	G	A	.	.	MAF_INRAE=4.167;MAF_USDA=21.176
NC_035083.1	11424497	.	C	T	.	.	MAF_INRAE=8.861;MAF_USDA=27.647
NC_035083.1	11424532	.	A	C	.	.	MAF_INRAE=8.861;MAF_USDA=29.508
NC_035083.1	11424541	.	G	T	.	.	MAF_INRAE=12.658;MAF_USDA=29.508
NC_035083.1	11424621	.	G	A	.	.	MAF_INRAE=8.228;MAF_USDA=28.235
NC_035083.1	11424817	.	C	A	.	.	MAF_INRAE=8.228;MAF_USDA=27.647
NC_035083.1	11424820	.	A	G	.	.	MAF_INRAE=7.5;MAF_USDA=33.529
NC_035083.1	11424831	.	T	G	.	.	MAF_INRAE=8.228;MAF_USDA=44.706
NC_035083.1	11424843	.	G	A	.	.	MAF_INRAE=8.228;MAF_USDA=27.059
NC_035083.1	11424860	.	G	T	.	.	MAF_INRAE=6.667;MAF_USDA=35.417
NC_035083.1	11424863	.	A	C	.	.	MAF_USDA=35.417
NC_035083.1	11424877	.	G	T	.	.	MAF_USDA=37.5
NC_035083.1	11424884	.	A	C	.	.	MAF_INRAE=5.0;MAF_USDA=37.5
NC_035083.1	11424990	.	A	T	.	.	MAF_INRAE=8.228;MAF_USDA=26.19
NC_035083.1	11425003	.	T	G	.	.	MAF_USDA=3.333
NC_035083.1	11425008	.	G	T	.	.	MAF_USDA=4.167
NC_035083.1	11425026	.	G	T	.	.	MAF_INRAE=7.595
NC_035083.1	11425052	.	G	T	.	.	MAF_INRAE=4.167;MAF_USDA=14.118
NC_035083.1	11425093	.	G	A	.	.	MAF_USDA=1.639
NC_035083.1	11425200	.	A	G	.	.	MAF_INRAE=8.228;MAF_USDA=24.118
NC_035083.1	11425304	.	T	C	.	.	MAF_USDA=4.167
NC_035083.1	11425434	.	A	T	.	.	MAF_USDA=2.941
NC_035083.1	11425435	.	C	T	.	.	MAF_USDA=2.941
NC_035083.1	11425455	.	A	G	.	.	MAF_INRAE=8.228;MAF_USDA=23.529
NC_035083.1	11425456	.	C	G	.	.	MAF_USDA=3.279
NC_035083.1	11425523	.	C	G	.	.	MAF_USDA=10.417
NC_035083.1	11425533	.	C	G	.	.	MAF_USDA=16.667
NC_035083.1	11425651	.	C	A	.	.	MAF_USDA=4.918
NC_035083.1	11425656	.	C	T	.	.	MAF_USDA=4.918
NC_035083.1	11425705	.	C	A	.	.	MAF_USDA=5.738
NC_035083.1	11425715	.	G	C	.	.	MAF_USDA=8.235
NC_035083.1	11425723	.	C	T	.	.	MAF_USDA=1.639
NC_035083.1	11425729	.	G	A	.	.	MAF_USDA=1.639
NC_035083.1	11425804	.	G	T	.	.	MAF_USDA=1.639
NC_035083.1	11425805	.	G	T	.	.	MAF_USDA=1.639
NC_035083.1	11425856	.	A	T	.	.	MAF_INRAE=8.333
NC_035083.1	11425952	.	C	G	.	.	MAF_INRAE=4.167
NC_035083.1	11425961	.	A	G	.	.	MAF_INRAE=8.228;MAF_USDA=25.0
NC_035083.1	11425975	.	C	A	.	.	MAF_USDA=7.377
NC_035083.1	11425976	.	C	T	.	.	MAF_USDA=5.882
NC_035083.1	11425997	.	G	A	.	.	MAF_USDA=1.639
NC_035083.1	11426108	.	C	T	.	.	MAF_INRAE=5.063;MAF_USDA=6.471
NC_035083.1	11426114	.	C	A	.	.	MAF_USDA=2.459
NC_035083.1	11426155	.	C	T	.	.	MAF_INRAE=5.063;MAF_USDA=17.059
NC_035083.1	11426229	.	C	T	.	.	MAF_USDA=4.098
NC_035083.1	11426249	.	T	A	.	.	MAF_USDA=5.738
NC_035083.1	11426384	.	T	C	.	.	MAF_INRAE=5.063;MAF_USDA=13.529
NC_035083.1	11426420	.	A	C	.	.	MAF_USDA=1.639
NC_035083.1	11426444	.	A	G	.	.	MAF_INRAE=8.228;MAF_USDA=44.706
NC_035083.1	11426562	.	T	C	.	.	MAF_USDA=4.167
NC_035083.1	11426613	.	C	A	.	.	MAF_INRAE=5.063;MAF_USDA=13.529
NC_035083.1	11426660	.	T	G	.	.	MAF_INRAE=8.228;MAF_USDA=45.882
NC_035083.1	11426678	.	A	T	.	.	MAF_INRAE=5.063;MAF_USDA=7.059
NC_035083.1	11426710	.	G	C	.	.	MAF_INRAE=4.167;MAF_USDA=5.882
NC_035083.1	11426746	.	A	T	.	.	MAF_INRAE=5.263
NC_035083.1	11426777	.	G	A	.	.	MAF_USDA=3.279
NC_035083.1	11426822	.	A	G	.	.	MAF_INRAE=25.949;MAF_USDA=9.412
NC_035083.1	11426845	.	G	C	.	.	MAF_INRAE=14.557;MAF_USDA=7.059
NC_035083.1	11426861	.	C	T	.	.	MAF_INRAE=4.167;MAF_USDA=36.471
NC_035083.1	11426871	.	A	G	.	.	MAF_INRAE=4.167;MAF_USDA=37.647
NC_035083.1	11426894	.	T	C	.	.	MAF_INRAE=20.886;MAF_USDA=10.0
NC_035083.1	11427013	.	C	A	.	.	MAF_USDA=2.459
NC_035083.1	11427025	.	C	T	.	.	MAF_INRAE=21.519;MAF_USDA=16.471
NC_035083.1	11427066	.	G	A	.	.	MAF_USDA=1.639
NC_035083.1	11427088	.	T	C	.	.	MAF_INRAE=34.81;MAF_USDA=23.529
NC_035083.1	11427201	.	C	T	.	.	MAF_USDA=3.279
NC_035083.1	11427252	.	G	A	.	.	MAF_INRAE=5.063;MAF_USDA=5.882
NC_035083.1	11427275	.	T	C	.	.	MAF_INRAE=23.333;MAF_USDA=13.529
NC_035083.1	11427284	.	G	A	.	.	MAF_INRAE=10.759;MAF_USDA=6.471
NC_035083.1	11427289	.	C	A	.	.	MAF_USDA=4.918
NC_035083.1	11427303	.	T	G	.	.	MAF_INRAE=5.263;MAF_USDA=2.459
NC_035083.1	11427318	.	A	G	.	.	MAF_USDA=2.459
NC_035083.1	11427402	.	C	T	.	.	MAF_USDA=1.639
NC_035083.1	11427432	.	T	G	.	.	MAF_USDA=2.459
NC_035083.1	11427475	.	C	A	.	.	MAF_INRAE=20.253;MAF_USDA=5.294
NC_035083.1	11427511	.	C	T	.	.	MAF_INRAE=20.253;MAF_USDA=5.294
NC_035083.1	11427525	.	T	A	.	.	MAF_INRAE=5.063;MAF_USDA=4.118
NC_035083.1	11427530	.	C	T	.	.	MAF_INRAE=24.051;MAF_USDA=39.412
NC_035083.1	11427541	.	G	T	.	.	MAF_USDA=3.279
NC_035083.1	11427634	.	T	C	.	.	MAF_USDA=1.639
NC_035083.1	11427658	.	T	C	.	.	MAF_USDA=3.279
NC_035083.1	11427660	.	A	G	.	.	MAF_USDA=3.279
NC_035083.1	11427710	.	C	T	.	.	MAF_USDA=4.118
NC_035083.1	11427711	.	T	G	.	.	MAF_USDA=1.639
NC_035083.1	11427721	.	G	A	.	.	MAF_USDA=3.279
NC_035083.1	11427729	.	T	G	.	.	MAF_INRAE=5.063;MAF_USDA=27.059
NC_035083.1	11427737	.	T	G	.	.	MAF_USDA=5.738
NC_035083.1	11427802	.	C	T	.	.	MAF_INRAE=10.759;MAF_USDA=10.0
NC_035083.1	11427869	.	C	G	.	.	MAF_INRAE=11.392;MAF_USDA=22.353
NC_035083.1	11427895	.	T	C	.	.	MAF_INRAE=15.823;MAF_USDA=37.647
NC_035083.1	11427925	.	T	C	.	.	MAF_USDA=2.459
NC_035083.1	11428003	.	C	A	.	.	MAF_USDA=2.459
NC_035083.1	11428007	.	C	T	.	.	MAF_USDA=7.377
NC_035083.1	11428008	.	T	G	.	.	MAF_USDA=3.279
NC_035083.1	11428013	.	G	A	.	.	MAF_USDA=4.098
NC_035083.1	11428114	.	C	A	.	.	MAF_INRAE=10.759;MAF_USDA=24.118
NC_035083.1	11428148	.	G	A	.	.	MAF_USDA=13.115
NC_035083.1	11428234	.	C	T	.	.	MAF_INRAE=34.81;MAF_USDA=17.647
NC_035083.1	11428242	.	A	C	.	.	MAF_INRAE=38.608;MAF_USDA=20.588
NC_035083.1	11428366	.	A	G	.	.	MAF_INRAE=35.443;MAF_USDA=15.294
NC_035083.1	11428413	.	A	G	.	.	MAF_USDA=27.083
NC_035083.1	11428423	.	T	A	.	.	MAF_USDA=27.083
NC_035083.1	11428507	.	C	T	.	.	MAF_INRAE=5.263;MAF_USDA=2.459
NC_035083.1	11428569	.	A	G	.	.	MAF_INRAE=5.0;MAF_USDA=8.333
NC_035083.1	11428576	.	C	T	.	.	MAF_INRAE=39.873;MAF_USDA=22.941
NC_035083.1	11428586	.	C	A	.	.	MAF_USDA=27.059
NC_035083.1	11428638	.	A	C	.	.	MAF_INRAE=39.873;MAF_USDA=21.765
NC_035083.1	11428907	.	C	A	.	.	MAF_USDA=11.765
NC_035083.1	11428921	.	G	A	.	.	MAF_INRAE=4.167
NC_035083.1	11428922	.	G	C	.	.	MAF_USDA=2.459
NC_035083.1	11428934	.	T	A	.	.	MAF_INRAE=12.658;MAF_USDA=24.706
NC_035083.1	11428937	.	C	T	.	.	MAF_USDA=1.639
NC_035083.1	11428960	.	G	T	.	.	MAF_INRAE=12.658;MAF_USDA=14.706
NC_035083.1	11428967	.	C	T	.	.	MAF_INRAE=15.789
NC_035083.1	11429012	.	G	T	.	.	MAF_USDA=6.557
NC_035083.1	11429265	.	T	C	.	.	MAF_INRAE=15.789
NC_035083.1	11429377	.	A	C	.	.	MAF_USDA=3.279
NC_035083.1	11429430	.	G	A	.	.	MAF_USDA=1.639
NC_035083.1	11429434	.	T	G	.	.	MAF_USDA=8.235
NC_035083.1	11429458	.	A	C	.	.	MAF_USDA=4.098
NC_035083.1	11429551	.	C	A	.	.	MAF_USDA=7.377
NC_035083.1	11429556	.	A	C	.	.	MAF_USDA=3.279
NC_035083.1	11429793	.	A	C	.	.	MAF_USDA=8.235
NC_035083.1	11429796	.	G	T	.	.	MAF_INRAE=1.667;MAF_USDA=4.918
NC_035083.1	11429846	.	C	A	.	.	MAF_INRAE=5.263;MAF_USDA=2.459
NC_035083.1	11429884	.	C	G	.	.	MAF_INRAE=34.177;MAF_USDA=26.471
NC_035083.1	11429890	.	T	G	.	.	MAF_INRAE=2.5;MAF_USDA=5.738
NC_035083.1	11430131	.	G	A	.	.	MAF_USDA=4.918
NC_035083.1	11430215	.	G	T	.	.	MAF_INRAE=37.5
NC_035083.1	11430269	.	T	C	.	.	MAF_USDA=3.529
NC_035083.1	11430275	.	A	G	.	.	MAF_USDA=3.529
NC_035083.1	11430289	.	A	G	.	.	MAF_INRAE=33.544;MAF_USDA=32.353
NC_035083.1	11430302	.	A	G	.	.	MAF_INRAE=33.544;MAF_USDA=27.647
NC_035083.1	11430362	.	A	G	.	.	MAF_INRAE=31.646;MAF_USDA=35.294
NC_035083.1	11430377	.	C	T	.	.	MAF_INRAE=24.051;MAF_USDA=48.235
NC_035083.1	11430395	.	G	A	.	.	MAF_USDA=4.118
NC_035083.1	11430434	.	C	T	.	.	MAF_INRAE=7.595;MAF_USDA=35.294
NC_035083.1	11430757	.	T	C	.	.	MAF_INRAE=15.0;MAF_USDA=6.471
NC_035083.1	11430788	.	C	A	.	.	MAF_USDA=4.098
NC_035083.1	11430815	.	G	A	.	.	MAF_INRAE=4.167
NC_035083.1	11430831	.	A	G	.	.	MAF_USDA=2.353
NC_035083.1	11430836	.	C	A	.	.	MAF_USDA=4.918
NC_035083.1	11430878	.	C	T	.	.	MAF_USDA=3.279
NC_035083.1	11431022	.	T	G	.	.	MAF_INRAE=8.333;MAF_USDA=3.279
NC_035083.1	11431028	.	G	A	.	.	MAF_INRAE=8.333;MAF_USDA=1.639
NC_035083.1	11431059	.	T	C	.	.	MAF_USDA=1.639
NC_035083.1	11431138	.	C	G	.	.	MAF_INRAE=6.329
NC_035083.1	11431144	.	C	T	.	.	MAF_INRAE=10.759;MAF_USDA=6.25
NC_035083.1	11431145	.	G	A	.	.	MAF_INRAE=5.263;MAF_USDA=3.279
NC_035083.1	11431171	.	A	C	.	.	MAF_INRAE=34.177
NC_035083.1	11431179	.	T	G	.	.	MAF_INRAE=10.526;MAF_USDA=22.353
NC_035083.1	11431188	.	G	T	.	.	MAF_INRAE=6.329;MAF_USDA=2.459
NC_035083.1	11431210	.	A	C	.	.	MAF_USDA=3.529
NC_035083.1	11431215	.	C	T	.	.	MAF_USDA=2.459
NC_035083.1	11431234	.	A	G	.	.	MAF_INRAE=5.263
NC_035083.1	11431239	.	C	A	.	.	MAF_INRAE=6.329
NC_035083.1	11431242	.	G	A	.	.	MAF_INRAE=5.263
NC_035083.1	11431262	.	A	C	.	.	MAF_INRAE=5.263
NC_035083.1	11431398	.	A	C	.	.	MAF_USDA=4.706
NC_035083.1	11431399	.	A	G	.	.	MAF_INRAE=47.468;MAF_USDA=41.176
NC_035083.1	11431401	.	T	G	.	.	MAF_INRAE=41.139;MAF_USDA=4.098
NC_035083.1	11431427	.	G	T	.	.	MAF_INRAE=5.263
NC_035083.1	11431475	.	A	C	.	.	MAF_INRAE=48.101;MAF_USDA=11.176
NC_035083.1	11431512	.	C	G	.	.	MAF_INRAE=7.595;MAF_USDA=22.941
NC_035083.1	11431533	.	T	G	.	.	MAF_USDA=4.098
NC_035083.1	11431557	.	C	A	.	.	MAF_USDA=5.738
NC_035083.1	11431597	.	G	A	.	.	MAF_INRAE=4.167
NC_035083.1	11431656	.	C	T	.	.	MAF_INRAE=39.873;MAF_USDA=22.941
NC_035083.1	11431693	.	G	T	.	.	MAF_USDA=6.471
NC_035083.1	11431699	.	G	A	.	.	MAF_USDA=4.918
NC_035083.1	11431733	.	C	A	.	.	MAF_USDA=22.941
NC_035083.1	11431771	.	A	C	.	.	MAF_INRAE=48.333
NC_035083.1	11431784	.	A	C	.	.	MAF_INRAE=46.203;MAF_USDA=49.412
NC_035083.1	11431920	.	G	T	.	.	MAF_INRAE=46.667
NC_035083.1	11431941	.	A	C	.	.	MAF_INRAE=6.667
NC_035083.1	11431971	.	G	A	.	.	MAF_INRAE=6.329;MAF_USDA=16.471
NC_035083.1	11431976	.	C	T	.	.	MAF_USDA=3.279
NC_035083.1	11432053	.	C	T	.	.	MAF_INRAE=40.506;MAF_USDA=26.471
NC_035083.1	11432069	.	C	G	.	.	MAF_INRAE=48.101;MAF_USDA=32.353
NC_035083.1	11432264	.	C	T	.	.	MAF_INRAE=10.759
NC_035083.1	11432434	.	C	T	.	.	MAF_USDA=4.098
NC_035083.1	11432459	.	A	T	.	.	MAF_INRAE=16.456;MAF_USDA=9.836
NC_035083.1	11432482	.	T	A	.	.	MAF_USDA=13.115
NC_035083.1	11432546	.	T	C	.	.	MAF_INRAE=22.785;MAF_USDA=33.929
NC_035083.1	11432753	.	A	C	.	.	MAF_USDA=1.639
NC_035083.1	11432755	.	A	C	.	.	MAF_INRAE=6.329;MAF_USDA=8.235
NC_035083.1	11432757	.	T	A	.	.	MAF_INRAE=15.833;MAF_USDA=7.059
NC_035083.1	11432759	.	T	A	.	.	MAF_INRAE=15.789;MAF_USDA=1.639
NC_035083.1	11432762	.	A	T	.	.	MAF_INRAE=15.833;MAF_USDA=7.059
NC_035083.1	11432864	.	A	G	.	.	MAF_USDA=3.279
NC_035083.1	11432879	.	A	T	.	.	MAF_USDA=3.279
NC_035083.1	11433021	.	G	A	.	.	MAF_INRAE=6.329;MAF_USDA=4.706
NC_035083.1	11433149	.	T	A	.	.	MAF_INRAE=5.263
NC_035083.1	11433210	.	T	C	.	.	MAF_INRAE=6.329;MAF_USDA=4.762
NC_035083.1	11433339	.	C	A	.	.	MAF_USDA=14.583
NC_035083.1	11433445	.	T	A	.	.	MAF_INRAE=44.937;MAF_USDA=41.176
NC_035083.1	11433528	.	A	T	.	.	MAF_USDA=1.639
NC_035083.1	11433736	.	C	T	.	.	MAF_INRAE=32.278;MAF_USDA=27.647
NC_035083.1	11433825	.	G	T	.	.	MAF_USDA=1.639
NC_035083.1	11433852	.	A	G	.	.	MAF_INRAE=6.962;MAF_USDA=7.377
NC_035083.1	11433998	.	G	T	.	.	MAF_INRAE=6.667;MAF_USDA=4.706
NC_035083.1	11434115	.	C	A	.	.	MAF_INRAE=18.354;MAF_USDA=45.294
NC_035083.1	11434126	.	A	G	.	.	MAF_INRAE=5.0;MAF_USDA=6.25
NC_035083.1	11434200	.	C	G	.	.	MAF_INRAE=8.333;MAF_USDA=2.459
NC_035083.1	11434225	.	C	T	.	.	MAF_INRAE=6.329;MAF_USDA=4.706
NC_035083.1	11434436	.	G	T	.	.	MAF_INRAE=6.329;MAF_USDA=4.706
NC_035083.1	11434440	.	G	A	.	.	MAF_INRAE=6.962;MAF_USDA=8.197
NC_035083.1	11434472	.	A	C	.	.	MAF_INRAE=6.962;MAF_USDA=8.197
NC_035083.1	11434541	.	A	G	.	.	MAF_INRAE=6.329;MAF_USDA=8.824
NC_035083.1	11434626	.	C	T	.	.	MAF_INRAE=15.789
NC_035083.1	11434635	.	A	G	.	.	MAF_USDA=1.639
NC_035083.1	11434643	.	G	T	.	.	MAF_USDA=2.459
NC_035083.1	11434651	.	C	A	.	.	MAF_INRAE=16.456
NC_035083.1	11434652	.	G	A	.	.	MAF_INRAE=6.329;MAF_USDA=10.417
NC_035083.1	11434657	.	G	T	.	.	MAF_INRAE=16.456;MAF_USDA=11.176
NC_035083.1	11434680	.	A	G	.	.	MAF_INRAE=6.329;MAF_USDA=4.706
NC_035083.1	11434726	.	T	G	.	.	MAF_INRAE=6.329;MAF_USDA=8.235
NC_035083.1	11434746	.	G	A	.	.	MAF_USDA=1.765
NC_035083.1	11434859	.	C	T	.	.	MAF_USDA=2.459
NC_035083.1	11434892	.	T	C	.	.	MAF_USDA=12.353
NC_035083.1	11434905	.	T	A	.	.	MAF_USDA=4.098
NC_035083.1	11434906	.	T	C	.	.	MAF_USDA=4.098
NC_035083.1	11434937	.	G	A	.	.	MAF_USDA=4.098
NC_035083.1	11434960	.	A	C	.	.	MAF_USDA=1.639
NC_035083.1	11435027	.	A	T	.	.	MAF_USDA=3.279
NC_035083.1	11435045	.	C	A	.	.	MAF_INRAE=48.734;MAF_USDA=43.529
NC_035083.1	11435192	.	C	T	.	.	MAF_USDA=3.279
NC_035083.1	11435259	.	A	G	.	.	MAF_INRAE=10.759;MAF_USDA=10.588
NC_035083.1	11435280	.	C	T	.	.	MAF_INRAE=8.333;MAF_USDA=4.706
NC_035083.1	11435371	.	C	A	.	.	MAF_INRAE=36.076;MAF_USDA=44.118
NC_035083.1	11435445	.	A	C	.	.	MAF_USDA=3.279
NC_035083.1	11435493	.	T	C	.	.	MAF_USDA=3.279
NC_035083.1	11435540	.	G	A	.	.	MAF_INRAE=10.127;MAF_USDA=7.647
NC_035083.1	11435571	.	G	T	.	.	MAF_INRAE=40.506;MAF_USDA=47.647
NC_035083.1	11435636	.	G	A	.	.	MAF_USDA=4.098
NC_035083.1	11435662	.	T	A	.	.	MAF_INRAE=6.329;MAF_USDA=45.882
NC_035083.1	11435721	.	A	T	.	.	MAF_INRAE=18.354;MAF_USDA=24.118
NC_035083.1	11435723	.	T	C	.	.	MAF_USDA=4.098
NC_035083.1	11435834	.	C	T	.	.	MAF_INRAE=41.139;MAF_USDA=11.765
NC_035083.1	11435912	.	A	T	.	.	MAF_USDA=4.918
NC_035083.1	11435962	.	G	C	.	.	MAF_USDA=15.294
NC_035083.1	11435970	.	C	T	.	.	MAF_USDA=1.639
NC_035083.1	11436054	.	T	G,A	.	.	MAF_INRAE=5.263;MAF_USDA=1.639
NC_035083.1	11436105	.	C	A	.	.	MAF_INRAE=16.456;MAF_USDA=11.176
NC_035083.1	11436124	.	C	T	.	.	MAF_INRAE=6.329;MAF_USDA=18.824
NC_035083.1	11436130	.	A	C	.	.	MAF_INRAE=23.418;MAF_USDA=47.647
NC_035083.1	11436131	.	T	A	.	.	MAF_INRAE=22.5;MAF_USDA=48.235
NC_035083.1	11436135	.	G	A	.	.	MAF_INRAE=22.5;MAF_USDA=48.235
NC_035083.1	11436143	.	A	G	.	.	MAF_USDA=3.529
NC_035083.1	11436232	.	A	T	.	.	MAF_INRAE=10.0
NC_035083.1	11436242	.	A	T	.	.	MAF_USDA=12.5
NC_035083.1	11436245	.	G	C	.	.	MAF_USDA=6.557
NC_035083.1	11436259	.	T	C	.	.	MAF_USDA=3.279
NC_035083.1	11436265	.	G	T	.	.	MAF_USDA=6.557
NC_035083.1	11436286	.	A	C	.	.	MAF_INRAE=45.0
NC_035083.1	11436300	.	C	T	.	.	MAF_USDA=2.353
NC_035083.1	11436308	.	C	G	.	.	MAF_USDA=4.098
NC_035083.1	11436316	.	C	T	.	.	MAF_USDA=3.279
NC_035083.1	11436325	.	G	A	.	.	MAF_INRAE=44.167;MAF_USDA=8.824
NC_035083.1	11436328	.	C	T	.	.	MAF_USDA=3.279
NC_035083.1	11436347	.	G	T	.	.	MAF_USDA=5.738
NC_035083.1	11436414	.	A	T	.	.	MAF_USDA=4.918
NC_035083.1	11436428	.	C	T	.	.	MAF_USDA=5.738
NC_035083.1	11436459	.	T	A	.	.	MAF_INRAE=15.823;MAF_USDA=10.588
NC_035083.1	11436540	.	C	T	.	.	MAF_USDA=3.279
NC_035083.1	11436569	.	G	A	.	.	MAF_INRAE=16.456;MAF_USDA=47.059
NC_035083.1	11436598	.	A	C	.	.	MAF_INRAE=16.456;MAF_USDA=47.059
NC_035083.1	11436667	.	G	T	.	.	MAF_INRAE=15.823;MAF_USDA=45.882
NC_035083.1	11436673	.	C	T	.	.	MAF_INRAE=16.456;MAF_USDA=10.588
NC_035083.1	11436674	.	G	A	.	.	MAF_INRAE=15.833;MAF_USDA=47.647
NC_035083.1	11436677	.	G	A	.	.	MAF_INRAE=20.0;MAF_USDA=10.0
NC_035083.1	11436697	.	G	T	.	.	MAF_INRAE=5.263
NC_035083.1	11436713	.	C	G	.	.	MAF_USDA=1.639
NC_035083.1	11436748	.	G	T	.	.	MAF_USDA=1.667
NC_035083.1	11436766	.	A	T	.	.	MAF_INRAE=6.329;MAF_USDA=4.762
NC_035083.1	11436801	.	T	A	.	.	MAF_INRAE=10.127;MAF_USDA=2.976
NC_035083.1	11436857	.	A	C	.	.	MAF_INRAE=6.962;MAF_USDA=7.5
NC_035083.1	11436883	.	C	A	.	.	MAF_INRAE=17.089;MAF_USDA=43.529
NC_035083.1	11436903	.	T	C	.	.	MAF_USDA=1.639
NC_035083.1	11437016	.	A	G	.	.	MAF_USDA=2.353
NC_035083.1	11437030	.	C	T	.	.	MAF_USDA=2.353
NC_035083.1	11437070	.	A	G	.	.	MAF_USDA=2.083
NC_035083.1	11437125	.	C	A	.	.	MAF_INRAE=6.329;MAF_USDA=6.471
NC_035083.1	11437153	.	C	T	.	.	MAF_USDA=1.639
NC_035083.1	11437185	.	C	A	.	.	MAF_INRAE=16.456;MAF_USDA=40.0
NC_035083.1	11437218	.	T	G	.	.	MAF_INRAE=16.456;MAF_USDA=40.588
NC_035083.1	11437275	.	T	A	.	.	MAF_INRAE=5.263;MAF_USDA=10.588
NC_035083.1	11437345	.	G	A	.	.	MAF_INRAE=6.667;MAF_USDA=4.706
NC_035083.1	11437425	.	T	A	.	.	MAF_USDA=8.235
NC_035083.1	11437427	.	G	T	.	.	MAF_INRAE=5.696;MAF_USDA=10.417
NC_035083.1	11437465	.	G	A	.	.	MAF_INRAE=6.329;MAF_USDA=21.765
NC_035083.1	11437480	.	A	G	.	.	MAF_USDA=4.098
NC_035083.1	11437498	.	A	G	.	.	MAF_INRAE=17.089;MAF_USDA=10.588
NC_035083.1	11437509	.	T	G	.	.	MAF_INRAE=6.329;MAF_USDA=5.882
NC_035083.1	11437539	.	G	A	.	.	MAF_USDA=4.118
NC_035083.1	11437552	.	C	A	.	.	MAF_USDA=2.353
NC_035083.1	11437777	.	A	C	.	.	MAF_USDA=2.353
NC_035083.1	11437809	.	C	T	.	.	MAF_INRAE=20.0;MAF_USDA=12.5
NC_035083.1	11437831	.	T	A	.	.	MAF_INRAE=6.329;MAF_USDA=6.471
NC_035083.1	11437914	.	C	T	.	.	MAF_USDA=11.176
NC_035083.1	11437927	.	A	T	.	.	MAF_INRAE=34.81
NC_035083.1	11437955	.	C	T	.	.	MAF_USDA=10.417
NC_035083.1	11438002	.	A	C	.	.	MAF_USDA=3.279
NC_035083.1	11438032	.	T	A	.	.	MAF_USDA=4.167
NC_035083.1	11438033	.	G	A	.	.	MAF_USDA=4.167
NC_035083.1	11438085	.	A	G	.	.	MAF_INRAE=6.667
NC_035083.1	11438129	.	T	G	.	.	MAF_USDA=2.353
NC_035083.1	11438185	.	T	G	.	.	MAF_USDA=2.083
NC_035083.1	11438203	.	C	A	.	.	MAF_USDA=2.353
NC_035083.1	11438208	.	C	A	.	.	MAF_USDA=10.417
NC_035083.1	11438286	.	A	T	.	.	MAF_USDA=5.738
NC_035083.1	11438347	.	T	C	.	.	MAF_INRAE=6.667;MAF_USDA=8.235
NC_035083.1	11438357	.	A	C	.	.	MAF_INRAE=6.962;MAF_USDA=6.471
NC_035083.1	11438383	.	G	A	.	.	MAF_USDA=2.353
NC_035083.1	11438574	.	G	A	.	.	MAF_INRAE=11.392;MAF_USDA=45.882
NC_035083.1	11438599	.	T	C	.	.	MAF_USDA=4.167
NC_035083.1	11438613	.	C	A	.	.	MAF_INRAE=11.392;MAF_USDA=6.471
NC_035083.1	11438615	.	A	G	.	.	MAF_USDA=4.118
NC_035083.1	11438659	.	G	C	.	.	MAF_USDA=28.824
NC_035083.1	11438769	.	C	T	.	.	MAF_USDA=1.639
NC_035083.1	11438849	.	T	C	.	.	MAF_INRAE=7.5;MAF_USDA=2.353
NC_035083.1	11438862	.	A	G	.	.	MAF_INRAE=23.418;MAF_USDA=18.824
NC_035083.1	11438863	.	A	G	.	.	MAF_USDA=4.098
NC_035083.1	11438915	.	G	A	.	.	MAF_USDA=1.639
NC_035083.1	11438994	.	C	A	.	.	MAF_INRAE=11.392;MAF_USDA=6.471
NC_035083.1	11439005	.	G	A	.	.	MAF_USDA=1.639
NC_035083.1	11439026	.	A	C	.	.	MAF_USDA=1.639
NC_035083.1	11439032	.	C	A	.	.	MAF_INRAE=6.667
NC_035083.1	11439034	.	C	A	.	.	MAF_INRAE=47.468;MAF_USDA=45.294
NC_035083.1	11439114	.	A	G	.	.	MAF_INRAE=23.418;MAF_USDA=18.824
NC_035083.1	11439162	.	G	T	.	.	MAF_USDA=1.639
NC_035083.1	11439194	.	A	T	.	.	MAF_USDA=7.059
NC_035083.1	11439216	.	A	T	.	.	MAF_INRAE=48.734;MAF_USDA=42.941
NC_035083.1	11439255	.	G	A	.	.	MAF_INRAE=47.468;MAF_USDA=44.118
NC_035083.1	11439257	.	G	A	.	.	MAF_INRAE=49.167;MAF_USDA=47.059
NC_035083.1	11439269	.	T	C	.	.	MAF_INRAE=48.101;MAF_USDA=45.882
NC_035083.1	11439273	.	C	T	.	.	MAF_INRAE=10.0;MAF_USDA=15.294
NC_035083.1	11439434	.	G	A	.	.	MAF_USDA=1.639
NC_035083.1	11439451	.	T	C	.	.	MAF_INRAE=34.81
NC_035083.1	11439454	.	G	A	.	.	MAF_USDA=5.882
NC_035083.1	11439668	.	A	G	.	.	MAF_USDA=3.279
NC_035083.1	11439709	.	C	A	.	.	MAF_USDA=3.333
NC_035083.1	11439726	.	G	A	.	.	MAF_USDA=3.333
NC_035083.1	11439792	.	C	T	.	.	MAF_INRAE=40.506;MAF_USDA=42.941
NC_035083.1	11439850	.	T	A	.	.	MAF_INRAE=40.506;MAF_USDA=40.0
NC_035083.1	11439864	.	C	T	.	.	MAF_USDA=5.882
NC_035083.1	11439962	.	C	T	.	.	MAF_INRAE=15.789;MAF_USDA=4.706
NC_035083.1	11440007	.	C	A	.	.	MAF_USDA=6.557
NC_035083.1	11440112	.	A	G	.	.	MAF_INRAE=15.789
NC_035083.1	11440146	.	C	T	.	.	MAF_INRAE=40.506;MAF_USDA=39.412
NC_035083.1	11440159	.	G	T	.	.	MAF_INRAE=40.506;MAF_USDA=44.706
NC_035083.1	11440196	.	G	T	.	.	MAF_USDA=1.786
NC_035083.1	11440201	.	G	T	.	.	MAF_INRAE=15.823;MAF_USDA=5.0
NC_035083.1	11440345	.	C	T	.	.	MAF_USDA=4.118
NC_035083.1	11440425	.	G	T	.	.	MAF_INRAE=40.506;MAF_USDA=45.294
NC_035083.1	11440426	.	G	T	.	.	MAF_INRAE=5.833;MAF_USDA=6.471
NC_035083.1	11440437	.	G	A	.	.	MAF_USDA=4.706
NC_035083.1	11440697	.	G	T	.	.	MAF_USDA=4.098
NC_035083.1	11440728	.	G	A	.	.	MAF_INRAE=41.139;MAF_USDA=47.647
NC_035083.1	11440771	.	A	C	.	.	MAF_USDA=1.639
NC_035083.1	11440779	.	C	T	.	.	MAF_INRAE=34.81;MAF_USDA=3.279
NC_035083.1	11440936	.	C	T	.	.	MAF_USDA=8.824
NC_035083.1	11440970	.	C	T	.	.	MAF_USDA=3.279
NC_035083.1	11441064	.	C	T	.	.	MAF_INRAE=32.911;MAF_USDA=32.941
NC_035083.1	11441088	.	C	A	.	.	MAF_INRAE=8.333;MAF_USDA=4.098
NC_035083.1	11441125	.	C	G	.	.	MAF_USDA=5.882
NC_035083.1	11441142	.	T	C	.	.	MAF_INRAE=32.278;MAF_USDA=32.941
NC_035083.1	11441165	.	G	C	.	.	MAF_USDA=2.353
NC_035083.1	11441195	.	A	T	.	.	MAF_INRAE=15.789
NC_035083.1	11441229	.	A	G	.	.	MAF_INRAE=32.278;MAF_USDA=30.0
NC_035083.1	11441234	.	A	G	.	.	MAF_INRAE=17.089;MAF_USDA=12.353
NC_035083.1	11441266	.	G	T	.	.	MAF_INRAE=10.759;MAF_USDA=4.098
NC_035083.1	11441267	.	C	T	.	.	MAF_INRAE=18.354;MAF_USDA=14.706
NC_035083.1	11441268	.	G	A	.	.	MAF_USDA=3.279
NC_035083.1	11441298	.	C	T	.	.	MAF_USDA=1.667
NC_035083.1	11441299	.	C	A	.	.	MAF_USDA=34.524
NC_035083.1	11441303	.	T	G	.	.	MAF_USDA=3.448
NC_035083.1	11441383	.	A	T	.	.	MAF_INRAE=11.392;MAF_USDA=5.738
NC_035083.1	11441387	.	T	G	.	.	MAF_USDA=4.098
NC_035083.1	11441400	.	C	A	.	.	MAF_USDA=2.083
NC_035083.1	11441406	.	G	A	.	.	MAF_INRAE=31.013;MAF_USDA=32.353
NC_035083.1	11441409	.	A	T	.	.	MAF_INRAE=32.5;MAF_USDA=30.952
NC_035083.1	11441424	.	G	T	.	.	MAF_INRAE=11.392;MAF_USDA=4.918
NC_035083.1	11441461	.	T	C	.	.	MAF_INRAE=29.747;MAF_USDA=34.706
NC_035083.1	11441473	.	A	G	.	.	MAF_INRAE=10.759;MAF_USDA=4.918
NC_035083.1	11441568	.	A	G	.	.	MAF_INRAE=35.443
NC_035083.1	11441681	.	C	T	.	.	MAF_USDA=4.098
NC_035083.1	11441715	.	C	T	.	.	MAF_USDA=3.279
NC_035083.1	11441725	.	A	T	.	.	MAF_INRAE=34.177;MAF_USDA=34.706
NC_035083.1	11441754	.	A	G	.	.	MAF_INRAE=5.0
NC_035083.1	11441820	.	T	C	.	.	MAF_INRAE=33.544;MAF_USDA=37.059
NC_035083.1	11441848	.	T	G	.	.	MAF_USDA=7.059
NC_035083.1	11441865	.	T	A	.	.	MAF_USDA=10.417
NC_035083.1	11441867	.	G	C	.	.	MAF_USDA=10.417
NC_035083.1	11441869	.	T	A	.	.	MAF_USDA=10.417
NC_035083.1	11441875	.	C	A	.	.	MAF_USDA=6.471
NC_035083.1	11441887	.	T	A	.	.	MAF_USDA=22.917
NC_035083.1	11442050	.	C	T	.	.	MAF_USDA=4.118
NC_035083.1	11442059	.	T	C	.	.	MAF_INRAE=34.177;MAF_USDA=34.118
NC_035083.1	11442092	.	G	A	.	.	MAF_INRAE=34.81;MAF_USDA=35.294
NC_035083.1	11442110	.	T	A	.	.	MAF_USDA=4.098
NC_035083.1	11442246	.	G	C	.	.	MAF_USDA=5.882
NC_035083.1	11442323	.	T	G	.	.	MAF_INRAE=34.177;MAF_USDA=35.294
NC_035083.1	11442368	.	T	C	.	.	MAF_USDA=2.459
NC_035083.1	11442377	.	T	C	.	.	MAF_USDA=2.459
NC_035083.1	11442383	.	C	T	.	.	MAF_USDA=2.459
NC_035083.1	11442398	.	C	T	.	.	MAF_USDA=2.459
NC_035083.1	11442404	.	C	T	.	.	MAF_USDA=4.098
NC_035083.1	11442410	.	C	T	.	.	MAF_USDA=2.459
NC_035083.1	11442413	.	C	T	.	.	MAF_USDA=2.459
NC_035083.1	11442434	.	C	T	.	.	MAF_USDA=2.459
NC_035083.1	11442437	.	C	T	.	.	MAF_USDA=2.459
NC_035083.1	11442455	.	T	C	.	.	MAF_INRAE=34.177;MAF_USDA=35.294
NC_035083.1	11442574	.	A	G	.	.	MAF_USDA=2.083
NC_035083.1	11442604	.	A	C	.	.	MAF_USDA=4.098
NC_035083.1	11442628	.	A	G	.	.	MAF_USDA=9.167
NC_035083.1	11442676	.	A	T	.	.	MAF_INRAE=34.177;MAF_USDA=32.941
NC_035083.1	11442694	.	G	T	.	.	MAF_INRAE=34.177;MAF_USDA=32.941
NC_035083.1	11442703	.	C	T	.	.	MAF_INRAE=34.177;MAF_USDA=33.529
NC_035083.1	11442710	.	C	T	.	.	MAF_USDA=5.882
NC_035083.1	11442725	.	T	G	.	.	MAF_INRAE=34.177
NC_035083.1	11442776	.	A	G	.	.	MAF_INRAE=33.544;MAF_USDA=31.765
NC_035083.1	11442789	.	C	T	.	.	MAF_USDA=4.167
NC_035083.1	11442792	.	A	G	.	.	MAF_INRAE=34.177;MAF_USDA=30.0
NC_035083.1	11442843	.	G	A	.	.	MAF_INRAE=8.333;MAF_USDA=4.918
NC_035083.1	11442846	.	G	A	.	.	MAF_INRAE=34.177;MAF_USDA=32.53
NC_035083.1	11442853	.	A	C	.	.	MAF_INRAE=27.848;MAF_USDA=28.916
NC_035083.1	11442873	.	T	C	.	.	MAF_INRAE=10.759;MAF_USDA=8.235
NC_035083.1	11442900	.	A	G	.	.	MAF_INRAE=15.789
NC_035083.1	11443059	.	C	T	.	.	MAF_USDA=4.918
NC_035083.1	11443104	.	G	A	.	.	MAF_USDA=3.279
NC_035083.1	11443164	.	G	C	.	.	MAF_USDA=2.353
NC_035083.1	11443307	.	C	T	.	.	MAF_INRAE=8.228;MAF_USDA=8.197
NC_035083.1	11443314	.	A	G	.	.	MAF_USDA=1.176
NC_035083.1	11443332	.	G	A	.	.	MAF_USDA=2.459
NC_035083.1	11443369	.	T	G	.	.	MAF_USDA=1.639
NC_035083.1	11443625	.	C	T	.	.	MAF_INRAE=10.127;MAF_USDA=2.941
NC_035083.1	11443633	.	C	T	.	.	MAF_INRAE=6.329;MAF_USDA=4.706
NC_035083.1	11443676	.	G	T	.	.	MAF_USDA=2.083
NC_035083.1	11443751	.	C	A	.	.	MAF_INRAE=13.291;MAF_USDA=18.852
NC_035083.1	11443794	.	G	A	.	.	MAF_USDA=1.639
NC_035083.1	11443842	.	A	T	.	.	MAF_INRAE=2.5;MAF_USDA=4.706
NC_035083.1	11443882	.	A	T	.	.	MAF_INRAE=6.667;MAF_USDA=4.706
NC_035083.1	11444031	.	C	T	.	.	MAF_INRAE=40.506;MAF_USDA=21.765
NC_035083.1	11444050	.	C	T	.	.	MAF_INRAE=5.263;MAF_USDA=4.118
NC_035083.1	11444051	.	A	T	.	.	MAF_INRAE=10.127;MAF_USDA=2.941
NC_035083.1	11444108	.	T	G	.	.	MAF_USDA=3.279
NC_035083.1	11444133	.	C	T	.	.	MAF_INRAE=10.127;MAF_USDA=2.941
NC_035083.1	11444188	.	T	A	.	.	MAF_INRAE=3.333
NC_035083.1	11444191	.	T	A	.	.	MAF_INRAE=3.333
NC_035083.1	11444206	.	T	C	.	.	MAF_USDA=19.672
NC_035083.1	11444207	.	T	G	.	.	MAF_USDA=26.471
NC_035083.1	11444225	.	A	C	.	.	MAF_USDA=2.459
NC_035083.1	11444282	.	G	A	.	.	MAF_INRAE=15.789
NC_035083.1	11444283	.	C	G	.	.	MAF_INRAE=34.167
NC_035083.1	11444381	.	C	T	.	.	MAF_INRAE=40.0;MAF_USDA=17.059
NC_035083.1	11444412	.	T	A	.	.	MAF_INRAE=38.333;MAF_USDA=18.75
NC_035083.1	11444456	.	G	T	.	.	MAF_USDA=1.639
NC_035083.1	11444554	.	A	G	.	.	MAF_INRAE=34.177;MAF_USDA=29.412
NC_035083.1	11444572	.	G	A	.	.	MAF_INRAE=34.177;MAF_USDA=29.412
NC_035083.1	11444629	.	T	G	.	.	MAF_USDA=4.706
NC_035083.1	11444638	.	G	A	.	.	MAF_INRAE=44.937;MAF_USDA=22.353
NC_035083.1	11444676	.	C	T	.	.	MAF_USDA=6.25
NC_035083.1	11444720	.	A	C	.	.	MAF_USDA=1.639
NC_035083.1	11444721	.	G	A	.	.	MAF_USDA=1.639
NC_035083.1	11444755	.	G	A	.	.	MAF_USDA=2.459
NC_035083.1	11444767	.	T	C	.	.	MAF_INRAE=6.962;MAF_USDA=15.882
NC_035083.1	11444819	.	A	T	.	.	MAF_USDA=1.639
NC_035083.1	11444846	.	T	A	.	.	MAF_USDA=2.083
NC_035083.1	11444857	.	G	C	.	.	MAF_USDA=2.083
NC_035083.1	11444902	.	A	C	.	.	MAF_INRAE=36.667;MAF_USDA=22.917
NC_035083.1	11445053	.	A	C	.	.	MAF_USDA=4.098
NC_035083.1	11445117	.	T	C	.	.	MAF_USDA=2.083
NC_035083.1	11445125	.	G	A	.	.	MAF_INRAE=34.177;MAF_USDA=27.647
NC_035083.1	11445149	.	G	C	.	.	MAF_USDA=1.639
NC_035083.1	11445239	.	C	A	.	.	MAF_INRAE=5.696;MAF_USDA=5.738
NC_035083.1	11445248	.	T	A	.	.	MAF_INRAE=25.949;MAF_USDA=36.066
NC_035083.1	11445273	.	G	C	.	.	MAF_INRAE=6.329;MAF_USDA=7.647
NC_035083.1	11445354	.	T	C	.	.	MAF_USDA=1.639
NC_035083.1	11445360	.	G	A	.	.	MAF_USDA=2.459
NC_035083.1	11445441	.	A	G	.	.	MAF_USDA=4.706
NC_035083.1	11445565	.	A	G	.	.	MAF_USDA=6.471
NC_035083.1	11445569	.	G	A	.	.	MAF_USDA=3.279
NC_035083.1	11445578	.	T	C	.	.	MAF_USDA=4.167
NC_035083.1	11445622	.	G	T	.	.	MAF_USDA=4.706
NC_035083.1	11445637	.	T	G	.	.	MAF_USDA=4.706
NC_035083.1	11445678	.	C	T	.	.	MAF_USDA=3.279
NC_035083.1	11445698	.	A	G	.	.	MAF_USDA=4.118
NC_035083.1	11445699	.	C	A	.	.	MAF_USDA=4.706
NC_035083.1	11445704	.	T	C	.	.	MAF_INRAE=5.0;MAF_USDA=6.25
NC_035083.1	11446004	.	T	C	.	.	MAF_USDA=8.197
NC_035083.1	11446039	.	C	T	.	.	MAF_USDA=6.557
NC_035083.1	11446113	.	A	C	.	.	MAF_USDA=3.279
NC_035083.1	11446116	.	A	G	.	.	MAF_USDA=4.118
NC_035083.1	11446121	.	T	C	.	.	MAF_INRAE=5.263;MAF_USDA=9.016
NC_035083.1	11446122	.	C	T	.	.	MAF_USDA=6.557
NC_035083.1	11446147	.	A	G	.	.	MAF_INRAE=6.329;MAF_USDA=4.706
NC_035083.1	11446270	.	C	A	.	.	MAF_INRAE=15.789
NC_035083.1	11446283	.	G	T	.	.	MAF_INRAE=6.329;MAF_USDA=4.706
NC_035083.1	11446386	.	G	A	.	.	MAF_USDA=1.176
NC_035083.1	11446437	.	T	C	.	.	MAF_USDA=2.459
NC_035083.1	11446440	.	A	C	.	.	MAF_USDA=2.459
NC_035083.1	11446506	.	G	A	.	.	MAF_INRAE=34.177;MAF_USDA=27.059
NC_035083.1	11446516	.	G	T	.	.	MAF_USDA=4.167
NC_035083.1	11446589	.	T	C	.	.	MAF_USDA=3.279
NC_035083.1	11446622	.	C	A	.	.	MAF_USDA=6.557
NC_035083.1	11446623	.	T	A	.	.	MAF_USDA=6.557
NC_035083.1	11446768	.	C	A	.	.	MAF_USDA=1.176
NC_035083.1	11446863	.	A	G	.	.	MAF_INRAE=6.667;MAF_USDA=10.588
NC_035083.1	11446910	.	G	T	.	.	MAF_USDA=3.279
NC_035083.1	11447044	.	G	T	.	.	MAF_INRAE=9.494;MAF_USDA=32.941
NC_035083.1	11447067	.	G	C	.	.	MAF_USDA=10.417
NC_035083.1	11447098	.	T	C	.	.	MAF_INRAE=10.759;MAF_USDA=10.588
NC_035083.1	11447117	.	C	T	.	.	MAF_INRAE=6.329;MAF_USDA=6.471
NC_035083.1	11447128	.	G	A	.	.	MAF_INRAE=48.734;MAF_USDA=10.0
NC_035083.1	11447183	.	T	G	.	.	MAF_USDA=2.459
NC_035083.1	11447229	.	C	T	.	.	MAF_USDA=2.083
NC_035083.1	11447248	.	G	T	.	.	MAF_INRAE=6.329;MAF_USDA=4.706
NC_035083.1	11447314	.	C	T	.	.	MAF_INRAE=15.789
NC_035083.1	11447381	.	C	T	.	.	MAF_INRAE=13.291;MAF_USDA=22.353
NC_035083.1	11447382	.	T	G	.	.	MAF_USDA=1.639
NC_035083.1	11447389	.	C	G	.	.	MAF_USDA=4.167
NC_035083.1	11447401	.	A	G	.	.	MAF_USDA=1.765
NC_035083.1	11447431	.	C	T	.	.	MAF_USDA=4.098
NC_035083.1	11447469	.	T	G	.	.	MAF_INRAE=24.051;MAF_USDA=32.941
NC_035083.1	11447527	.	A	C	.	.	MAF_USDA=1.639
NC_035083.1	11447577	.	C	T	.	.	MAF_USDA=1.639
NC_035083.1	11447633	.	G	T	.	.	MAF_INRAE=5.0;MAF_USDA=6.25
NC_035083.1	11447750	.	T	G	.	.	MAF_USDA=1.639
NC_035083.1	11447763	.	A	C	.	.	MAF_USDA=1.639
NC_035083.1	11447800	.	A	G	.	.	MAF_USDA=1.639
NC_035083.1	11447865	.	C	T	.	.	MAF_USDA=4.918
NC_035083.1	11447895	.	A	G	.	.	MAF_USDA=2.941
NC_035083.1	11447991	.	G	A	.	.	MAF_INRAE=5.263
NC_035083.1	11448200	.	G	C	.	.	MAF_INRAE=45.57;MAF_USDA=14.706
NC_035083.1	11448201	.	A	T	.	.	MAF_USDA=2.459
NC_035083.1	11448204	.	G	T	.	.	MAF_USDA=2.459
NC_035083.1	11448222	.	C	T	.	.	MAF_USDA=3.279
NC_035083.1	11448225	.	G	A	.	.	MAF_USDA=2.459
NC_035083.1	11448231	.	A	G	.	.	MAF_USDA=3.279
NC_035083.1	11448234	.	T	A	.	.	MAF_USDA=3.279
NC_035083.1	11448256	.	C	G	.	.	MAF_USDA=1.639
NC_035083.1	11448275	.	C	A	.	.	MAF_USDA=1.639
NC_035083.1	11448276	.	C	G	.	.	MAF_USDA=1.639
NC_035083.1	11448279	.	A	T	.	.	MAF_USDA=2.459
NC_035083.1	11448325	.	T	C	.	.	MAF_INRAE=44.937;MAF_USDA=14.706
NC_035083.1	11448372	.	C	T	.	.	MAF_USDA=1.639
NC_035083.1	11448435	.	T	G	.	.	MAF_INRAE=5.263;MAF_USDA=10.417
NC_035083.1	11448466	.	G	T	.	.	MAF_INRAE=2.5;MAF_USDA=4.706
NC_035083.1	11448572	.	C	T	.	.	MAF_USDA=2.083
NC_035083.1	11448611	.	T	A	.	.	MAF_USDA=8.197
NC_035083.1	11448737	.	A	G	.	.	MAF_USDA=5.882
NC_035083.1	11448822	.	C	T	.	.	MAF_USDA=1.639
NC_035083.1	11448834	.	A	G	.	.	MAF_USDA=7.377
NC_035083.1	11448927	.	C	T	.	.	MAF_INRAE=37.5;MAF_USDA=12.941
NC_035083.1	11448978	.	C	T	.	.	MAF_USDA=2.459
NC_035083.1	11449003	.	C	T	.	.	MAF_USDA=2.459
NC_035083.1	11449022	.	G	T	.	.	MAF_USDA=2.083
NC_035083.1	11449025	.	A	G	.	.	MAF_INRAE=39.241;MAF_USDA=27.381
NC_035083.1	11449036	.	T	C	.	.	MAF_USDA=1.786
NC_035083.1	11449119	.	G	A	.	.	MAF_INRAE=5.263
NC_035083.1	11449131	.	C	T	.	.	MAF_USDA=2.459
NC_035083.1	11449163	.	G	T	.	.	MAF_USDA=6.557
NC_035083.1	11449198	.	A	C	.	.	MAF_USDA=3.279
NC_035083.1	11449232	.	C	A	.	.	MAF_USDA=4.118
NC_035083.1	11449295	.	T	C	.	.	MAF_USDA=2.459
NC_035083.1	11449347	.	C	G	.	.	MAF_USDA=4.167
NC_035083.1	11449379	.	G	T	.	.	MAF_USDA=1.176
NC_035083.1	11449452	.	G	C	.	.	MAF_INRAE=15.789
NC_035083.1	11449495	.	G	T	.	.	MAF_INRAE=39.241;MAF_USDA=22.941
NC_035083.1	11449580	.	A	C	.	.	MAF_USDA=2.459
NC_035083.1	11449657	.	G	C	.	.	MAF_INRAE=8.333
NC_035083.1	11449701	.	G	A	.	.	MAF_INRAE=21.053;MAF_USDA=7.647
NC_035083.1	11449705	.	G	A	.	.	MAF_USDA=10.417
NC_035083.1	11449753	.	A	C	.	.	MAF_USDA=4.098
NC_035083.1	11449787	.	T	G	.	.	MAF_USDA=1.695
NC_035083.1	11449826	.	C	A	.	.	MAF_INRAE=48.734;MAF_USDA=10.588
NC_035083.1	11449977	.	G	T	.	.	MAF_INRAE=13.291;MAF_USDA=37.705
NC_035083.1	11450122	.	A	T	.	.	MAF_USDA=4.167
NC_035083.1	11450124	.	C	T	.	.	MAF_USDA=4.167
NC_035083.1	11450314	.	C	T	.	.	MAF_USDA=1.639
NC_035083.1	11450369	.	A	C	.	.	MAF_INRAE=2.5;MAF_USDA=4.706
NC_035083.1	11450384	.	T	A	.	.	MAF_USDA=2.459
NC_035083.1	11450586	.	T	A	.	.	MAF_INRAE=2.5;MAF_USDA=4.706
NC_035083.1	11450598	.	C	A	.	.	MAF_INRAE=2.5;MAF_USDA=7.059
NC_035083.1	11450646	.	A	C	.	.	MAF_INRAE=5.263;MAF_USDA=4.918
NC_035083.1	11450907	.	G	T	.	.	MAF_INRAE=8.333
NC_035083.1	11450985	.	G	T	.	.	MAF_USDA=4.118
NC_035083.1	11451000	.	A	C	.	.	MAF_USDA=2.459
NC_035083.1	11451002	.	T	C	.	.	MAF_USDA=2.459
NC_035083.1	11451003	.	T	C	.	.	MAF_USDA=2.459
NC_035083.1	11451004	.	T	C	.	.	MAF_USDA=2.459
NC_035083.1	11451005	.	T	G	.	.	MAF_USDA=2.459
NC_035083.1	11451117	.	C	T	.	.	MAF_USDA=4.098
NC_035083.1	11451150	.	C	T	.	.	MAF_USDA=1.639
NC_035083.1	11451155	.	C	T	.	.	MAF_USDA=4.098
NC_035083.1	11451210	.	C	A	.	.	MAF_USDA=10.417
NC_035083.1	11451269	.	T	A	.	.	MAF_INRAE=44.937;MAF_USDA=12.353
NC_035083.1	11451273	.	G	T	.	.	MAF_USDA=7.377
NC_035083.1	11451401	.	T	G	.	.	MAF_USDA=1.639
NC_035083.1	11451663	.	T	G	.	.	MAF_INRAE=7.595;MAF_USDA=8.824
NC_035083.1	11451857	.	T	C	.	.	MAF_USDA=1.639
NC_035083.1	11452061	.	A	T	.	.	MAF_INRAE=6.667;MAF_USDA=12.941
NC_035083.1	11452073	.	C	A	.	.	MAF_USDA=6.557
NC_035083.1	11452076	.	C	T	.	.	MAF_USDA=2.083
NC_035083.1	11452106	.	T	C	.	.	MAF_USDA=4.706
NC_035083.1	11452159	.	C	A	.	.	MAF_USDA=1.176
NC_035083.1	11452172	.	A	C	.	.	MAF_USDA=4.098
NC_035083.1	11452180	.	C	T	.	.	MAF_INRAE=11.392;MAF_USDA=14.706
NC_035083.1	11452244	.	T	A	.	.	MAF_INRAE=6.962;MAF_USDA=38.525
NC_035083.1	11452283	.	C	A	.	.	MAF_INRAE=25.316;MAF_USDA=46.471
NC_035083.1	11452294	.	G	A	.	.	MAF_USDA=5.294
NC_035083.1	11452364	.	C	T	.	.	MAF_INRAE=6.962;MAF_USDA=28.235
NC_035083.1	11452467	.	A	C	.	.	MAF_INRAE=6.962;MAF_USDA=39.344
NC_035083.1	11452477	.	G	T	.	.	MAF_USDA=2.083
NC_035083.1	11452596	.	A	C	.	.	MAF_USDA=2.083
NC_035083.1	11452610	.	G	A	.	.	MAF_INRAE=13.291;MAF_USDA=10.588
NC_035083.1	11452650	.	A	T	.	.	MAF_USDA=2.083
NC_035083.1	11452657	.	T	C	.	.	MAF_USDA=2.083
NC_035083.1	11452660	.	G	A	.	.	MAF_INRAE=5.263;MAF_USDA=4.918
NC_035083.1	11452797	.	C	T	.	.	MAF_INRAE=7.595;MAF_USDA=8.824
NC_035083.1	11452817	.	C	A	.	.	MAF_INRAE=7.595;MAF_USDA=8.824
NC_035083.1	11452865	.	C	A	.	.	MAF_USDA=1.639
NC_035083.1	11452983	.	C	A	.	.	MAF_USDA=3.279
NC_035083.1	11453001	.	C	A	.	.	MAF_INRAE=5.263;MAF_USDA=6.471
NC_035083.1	11453002	.	A	C	.	.	MAF_USDA=4.118
NC_035083.1	11453024	.	C	A	.	.	MAF_USDA=4.098
NC_035083.1	11453122	.	A	G	.	.	MAF_INRAE=15.789
NC_035083.1	11453164	.	C	T	.	.	MAF_USDA=4.098
NC_035083.1	11453169	.	C	G	.	.	MAF_INRAE=10.759;MAF_USDA=22.353
NC_035083.1	11453266	.	C	A	.	.	MAF_INRAE=7.595;MAF_USDA=13.529
NC_035083.1	11453277	.	A	G	.	.	MAF_INRAE=7.595;MAF_USDA=12.941
NC_035083.1	11453280	.	T	G	.	.	MAF_INRAE=3.333;MAF_USDA=13.529
NC_035083.1	11453301	.	T	C	.	.	MAF_INRAE=7.595;MAF_USDA=12.941
NC_035083.1	11453320	.	C	A	.	.	MAF_USDA=1.639
NC_035083.1	11453350	.	G	A	.	.	MAF_INRAE=2.5;MAF_USDA=7.647
NC_035083.1	11453432	.	A	C	.	.	MAF_USDA=4.118
NC_035083.1	11453446	.	C	T	.	.	MAF_USDA=1.639
NC_035083.1	11453495	.	A	T	.	.	MAF_USDA=4.098
NC_035083.1	11453535	.	T	C	.	.	MAF_INRAE=37.342;MAF_USDA=50.0
NC_035083.1	11453599	.	A	T	.	.	MAF_USDA=5.738
NC_035083.1	11453632	.	A	C	.	.	MAF_USDA=4.167
NC_035083.1	11453667	.	A	G	.	.	MAF_INRAE=11.392;MAF_USDA=15.882
NC_035083.1	11453704	.	A	C	.	.	MAF_INRAE=6.962;MAF_USDA=25.41
NC_035083.1	11453725	.	T	G	.	.	MAF_INRAE=10.127;MAF_USDA=2.941
NC_035083.1	11453851	.	C	T	.	.	MAF_INRAE=8.333
NC_035083.1	11453858	.	T	C	.	.	MAF_INRAE=19.62;MAF_USDA=41.176
NC_035083.1	11453921	.	G	A	.	.	MAF_INRAE=34.177;MAF_USDA=15.294
NC_035083.1	11453951	.	T	G	.	.	MAF_INRAE=3.333;MAF_USDA=25.0
NC_035083.1	11454041	.	T	C	.	.	MAF_INRAE=45.57;MAF_USDA=18.824
NC_035083.1	11454083	.	C	T	.	.	MAF_USDA=4.098
NC_035083.1	11454112	.	T	G	.	.	MAF_INRAE=6.667;MAF_USDA=12.941
NC_035083.1	11454113	.	G	A	.	.	MAF_USDA=2.459
NC_035083.1	11454123	.	C	T	.	.	MAF_USDA=4.918
NC_035083.1	11454155	.	C	T	.	.	MAF_USDA=1.639
NC_035083.1	11454162	.	T	G	.	.	MAF_USDA=1.639
NC_035083.1	11454362	.	G	C	.	.	MAF_USDA=2.083
NC_035083.1	11454426	.	C	T	.	.	MAF_USDA=9.836
NC_035083.1	11454479	.	C	G	.	.	MAF_INRAE=2.5
NC_035083.1	11454523	.	C	T	.	.	MAF_INRAE=48.734;MAF_USDA=11.765
NC_035083.1	11454528	.	G	A	.	.	MAF_INRAE=8.333
NC_035083.1	11454548	.	G	A	.	.	MAF_INRAE=8.333
NC_035083.1	11454654	.	C	T	.	.	MAF_INRAE=7.895;MAF_USDA=5.294
NC_035083.1	11454710	.	A	T	.	.	MAF_INRAE=2.5
NC_035083.1	11454714	.	T	C	.	.	MAF_INRAE=35.833;MAF_USDA=22.353
NC_035083.1	11454723	.	T	C	.	.	MAF_INRAE=35.0;MAF_USDA=21.176
NC_035083.1	11454726	.	A	G	.	.	MAF_INRAE=35.833;MAF_USDA=17.059
NC_035083.1	11454825	.	C	T	.	.	MAF_USDA=2.459
NC_035083.1	11454829	.	A	C	.	.	MAF_USDA=4.918
NC_035083.1	11454840	.	C	T	.	.	MAF_INRAE=12.5;MAF_USDA=22.917
NC_035083.1	11454866	.	A	C	.	.	MAF_INRAE=14.557;MAF_USDA=8.235
NC_035083.1	11454867	.	T	C	.	.	MAF_INRAE=7.595;MAF_USDA=20.833
NC_035083.1	11454876	.	C	T	.	.	MAF_INRAE=7.595;MAF_USDA=10.588
NC_035083.1	11454900	.	T	C	.	.	MAF_INRAE=10.759;MAF_USDA=1.639
NC_035083.1	11454912	.	A	G	.	.	MAF_INRAE=9.167;MAF_USDA=1.639
NC_035083.1	11454933	.	C	T	.	.	MAF_USDA=3.529
NC_035083.1	11455049	.	T	C	.	.	MAF_USDA=4.098
NC_035083.1	11455085	.	G	A	.	.	MAF_USDA=3.279
NC_035083.1	11455123	.	G	T	.	.	MAF_INRAE=48.734;MAF_USDA=11.765
NC_035083.1	11455344	.	C	A	.	.	MAF_USDA=4.098
NC_035083.1	11455365	.	T	G	.	.	MAF_INRAE=7.595;MAF_USDA=8.824
NC_035083.1	11455401	.	C	T	.	.	MAF_INRAE=5.0;MAF_USDA=4.118
NC_035083.1	11455426	.	C	T	.	.	MAF_USDA=2.941
NC_035083.1	11455428	.	C	T	.	.	MAF_INRAE=6.667
NC_035083.1	11455449	.	C	A	.	.	MAF_INRAE=18.987;MAF_USDA=25.294
NC_035083.1	11455467	.	C	T	.	.	MAF_INRAE=18.987;MAF_USDA=23.529
NC_035083.1	11455489	.	G	T	.	.	MAF_INRAE=18.987;MAF_USDA=22.941
NC_035083.1	11455501	.	T	C	.	.	MAF_INRAE=18.354;MAF_USDA=22.353
NC_035083.1	11455569	.	C	T	.	.	MAF_USDA=3.279
NC_035083.1	11455597	.	A	G	.	.	MAF_USDA=2.459
NC_035083.1	11455602	.	A	C	.	.	MAF_INRAE=18.987;MAF_USDA=22.941
NC_035083.1	11455608	.	T	C	.	.	MAF_INRAE=18.987;MAF_USDA=13.934
NC_035083.1	11455648	.	C	A	.	.	MAF_INRAE=21.053;MAF_USDA=12.353
NC_035083.1	11455723	.	G	A	.	.	MAF_USDA=5.294
NC_035083.1	11455819	.	G	T	.	.	MAF_USDA=8.235
NC_035083.1	11455839	.	A	C	.	.	MAF_USDA=4.706
NC_035083.1	11455861	.	C	A	.	.	MAF_INRAE=6.962
NC_035083.1	11455936	.	G	A	.	.	MAF_USDA=4.098
NC_035083.1	11456114	.	A	C	.	.	MAF_INRAE=15.0;MAF_USDA=14.706
NC_035083.1	11456126	.	T	C	.	.	MAF_INRAE=8.333;MAF_USDA=17.059
NC_035083.1	11456138	.	C	T	.	.	MAF_INRAE=5.0;MAF_USDA=11.765
NC_035083.1	11456249	.	G	T	.	.	MAF_USDA=12.5
NC_035083.1	11456337	.	A	T	.	.	MAF_USDA=14.754
NC_035083.1	11456401	.	T	A	.	.	MAF_INRAE=10.526
NC_035083.1	11456453	.	G	A	.	.	MAF_USDA=4.118
NC_035083.1	11456465	.	C	A	.	.	MAF_INRAE=12.025;MAF_USDA=10.0
NC_035083.1	11456472	.	A	G	.	.	MAF_USDA=4.118
NC_035083.1	11456483	.	T	C	.	.	MAF_INRAE=12.025;MAF_USDA=10.0
NC_035083.1	11456542	.	A	G	.	.	MAF_INRAE=5.0;MAF_USDA=13.529
NC_035083.1	11456548	.	T	G	.	.	MAF_INRAE=36.709;MAF_USDA=27.059
NC_035083.1	11456549	.	G	T	.	.	MAF_INRAE=42.5;MAF_USDA=34.118
NC_035083.1	11456557	.	A	C	.	.	MAF_USDA=4.118
NC_035083.1	11456558	.	A	C	.	.	MAF_USDA=4.118
NC_035083.1	11456570	.	C	A	.	.	MAF_USDA=3.279
NC_035083.1	11456574	.	G	T	.	.	MAF_USDA=24.59
NC_035083.1	11456575	.	A	C	.	.	MAF_USDA=4.118
NC_035083.1	11456598	.	A	G	.	.	MAF_USDA=2.459
NC_035083.1	11456632	.	G	T	.	.	MAF_INRAE=4.167;MAF_USDA=1.639
NC_035083.1	11456653	.	T	A	.	.	MAF_USDA=4.706
NC_035083.1	11456662	.	A	T	.	.	MAF_USDA=4.118
NC_035083.1	11456787	.	T	G	.	.	MAF_USDA=4.118
NC_035083.1	11456790	.	A	G	.	.	MAF_USDA=8.197
NC_035083.1	11456808	.	A	T	.	.	MAF_INRAE=6.667
NC_035083.1	11456873	.	G	A	.	.	MAF_USDA=4.118
NC_035083.1	11456894	.	G	A	.	.	MAF_INRAE=15.789
NC_035083.1	11456930	.	A	G	.	.	MAF_USDA=11.475
NC_035083.1	11456987	.	C	T	.	.	MAF_USDA=2.459
NC_035083.1	11457051	.	A	C	.	.	MAF_USDA=3.279
NC_035083.1	11457136	.	C	A	.	.	MAF_INRAE=19.62;MAF_USDA=17.647
NC_035083.1	11457142	.	C	T	.	.	MAF_USDA=8.197
NC_035083.1	11457190	.	G	T	.	.	MAF_INRAE=6.962;MAF_USDA=12.941
NC_035083.1	11457222	.	G	A	.	.	MAF_INRAE=6.962;MAF_USDA=11.176
NC_035083.1	11457446	.	A	C	.	.	MAF_INRAE=8.333;MAF_USDA=15.294
NC_035083.1	11457465	.	C	T	.	.	MAF_USDA=2.459
NC_035083.1	11457473	.	T	A	.	.	MAF_USDA=2.459
NC_035083.1	11457491	.	T	C	.	.	MAF_USDA=23.529
NC_035083.1	11457494	.	G	A	.	.	MAF_INRAE=25.316;MAF_USDA=18.824
NC_035083.1	11457506	.	T	C	.	.	MAF_INRAE=10.759;MAF_USDA=28.824
NC_035083.1	11457527	.	C	T	.	.	MAF_INRAE=5.0;MAF_USDA=6.25
NC_035083.1	11457533	.	T	G	.	.	MAF_USDA=14.118
NC_035083.1	11457596	.	T	C	.	.	MAF_USDA=1.639
NC_035083.1	11457737	.	C	A	.	.	MAF_INRAE=10.127;MAF_USDA=6.25
NC_035083.1	11457821	.	G	T	.	.	MAF_USDA=4.918
NC_035083.1	11457842	.	G	A	.	.	MAF_INRAE=5.0;MAF_USDA=4.118
NC_035083.1	11457844	.	C	G	.	.	MAF_USDA=4.098
NC_035083.1	11457853	.	C	A	.	.	MAF_USDA=3.279
NC_035083.1	11457857	.	T	G	.	.	MAF_USDA=3.279
NC_035083.1	11457891	.	C	T	.	.	MAF_USDA=8.333
NC_035083.1	11457892	.	T	G	.	.	MAF_USDA=8.333
NC_035083.1	11457893	.	G	A	.	.	MAF_USDA=8.333
NC_035083.1	11457953	.	C	A	.	.	MAF_USDA=6.557
NC_035083.1	11458016	.	G	A	.	.	MAF_USDA=18.75
NC_035083.1	11458147	.	C	G	.	.	MAF_USDA=14.583
NC_035083.1	11458156	.	C	A	.	.	MAF_USDA=2.459
NC_035083.1	11458170	.	G	A	.	.	MAF_USDA=9.412
NC_035083.1	11458177	.	G	T	.	.	MAF_USDA=14.583
NC_035083.1	11458178	.	C	T	.	.	MAF_INRAE=6.962;MAF_USDA=8.197
NC_035083.1	11458239	.	C	T	.	.	MAF_USDA=5.738
NC_035083.1	11458242	.	T	A	.	.	MAF_USDA=4.706
NC_035083.1	11458243	.	A	T	.	.	MAF_USDA=5.738
NC_035083.1	11458279	.	A	T	.	.	MAF_USDA=5.738
NC_035083.1	11458280	.	G	T	.	.	MAF_INRAE=6.962;MAF_USDA=7.377
NC_035083.1	11458322	.	G	A	.	.	MAF_USDA=8.824
NC_035083.1	11458400	.	G	A	.	.	MAF_USDA=1.667
NC_035083.1	11458413	.	C	T	.	.	MAF_INRAE=15.789
NC_035083.1	11458430	.	C	A	.	.	MAF_INRAE=14.557;MAF_USDA=37.5
NC_035083.1	11458707	.	A	T	.	.	MAF_USDA=7.377
NC_035083.1	11458789	.	T	G	.	.	MAF_INRAE=6.329;MAF_USDA=4.706
NC_035083.1	11458794	.	T	C	.	.	MAF_USDA=1.639
NC_035083.1	11458802	.	G	A	.	.	MAF_INRAE=7.5;MAF_USDA=4.706
NC_035083.1	11458823	.	A	T	.	.	MAF_USDA=5.294
NC_035083.1	11458836	.	A	C	.	.	MAF_INRAE=15.789
NC_035083.1	11458841	.	C	A	.	.	MAF_USDA=4.918
NC_035083.1	11458928	.	G	A	.	.	MAF_USDA=6.557
NC_035083.1	11458929	.	C	T	.	.	MAF_INRAE=18.354;MAF_USDA=24.118
NC_035083.1	11458934	.	G	T	.	.	MAF_INRAE=18.354;MAF_USDA=19.412
NC_035083.1	11459018	.	T	C	.	.	MAF_INRAE=25.949;MAF_USDA=31.176
NC_035083.1	11459092	.	A	C	.	.	MAF_INRAE=15.789;MAF_USDA=4.118
NC_035083.1	11459205	.	A	G	.	.	MAF_INRAE=9.167;MAF_USDA=10.588
NC_035083.1	11459294	.	A	G	.	.	MAF_INRAE=33.544;MAF_USDA=35.882
NC_035083.1	11459354	.	T	C	.	.	MAF_INRAE=44.937;MAF_USDA=27.647
NC_035083.1	11459419	.	C	T	.	.	MAF_USDA=4.918
NC_035083.1	11459420	.	G	A	.	.	MAF_INRAE=5.263;MAF_USDA=4.118
NC_035083.1	11459664	.	C	T	.	.	MAF_USDA=2.459
NC_035083.1	11459667	.	T	C	.	.	MAF_INRAE=8.333;MAF_USDA=7.647
NC_035083.1	11459737	.	G	A	.	.	MAF_USDA=6.471
NC_035083.1	11459791	.	G	A	.	.	MAF_USDA=1.639
NC_035083.1	11459931	.	C	T	.	.	MAF_USDA=3.279
NC_035083.1	11459935	.	A	G	.	.	MAF_INRAE=8.333
NC_035083.1	11460043	.	C	T	.	.	MAF_USDA=1.639
NC_035083.1	11460092	.	T	G	.	.	MAF_INRAE=23.418;MAF_USDA=21.765
NC_035083.1	11460101	.	G	A	.	.	MAF_USDA=2.459
NC_035083.1	11460158	.	G	T	.	.	MAF_INRAE=8.333
NC_035083.1	11460216	.	G	A	.	.	MAF_INRAE=15.789;MAF_USDA=1.639
NC_035083.1	11460240	.	T	G	.	.	MAF_INRAE=8.333;MAF_USDA=4.918
NC_035083.1	11460246	.	C	T	.	.	MAF_INRAE=6.962;MAF_USDA=5.738
NC_035083.1	11460315	.	C	T	.	.	MAF_INRAE=35.443;MAF_USDA=21.765
NC_035083.1	11460501	.	G	A	.	.	MAF_INRAE=8.333
NC_035083.1	11460506	.	A	C	.	.	MAF_INRAE=10.759;MAF_USDA=5.738
NC_035083.1	11460549	.	C	T	.	.	MAF_INRAE=8.333
NC_035083.1	11460689	.	G	A	.	.	MAF_USDA=8.197
NC_035083.1	11460694	.	C	T	.	.	MAF_USDA=1.639
NC_035083.1	11460710	.	A	G	.	.	MAF_INRAE=15.789;MAF_USDA=4.098
NC_035083.1	11460745	.	C	A	.	.	MAF_USDA=13.115
NC_035083.1	11460751	.	C	T	.	.	MAF_USDA=3.529
NC_035083.1	11460760	.	C	T	.	.	MAF_INRAE=1.667
NC_035083.1	11460798	.	G	T	.	.	MAF_USDA=6.25
NC_035083.1	11460817	.	C	A	.	.	MAF_INRAE=15.789;MAF_USDA=4.918
NC_035083.1	11460844	.	G	T	.	.	MAF_USDA=7.059
NC_035083.1	11460913	.	A	G	.	.	MAF_INRAE=17.722;MAF_USDA=12.353
NC_035083.1	11460946	.	C	T	.	.	MAF_INRAE=15.789;MAF_USDA=4.918
NC_035083.1	11460961	.	T	C	.	.	MAF_USDA=4.098
NC_035083.1	11460990	.	C	T	.	.	MAF_USDA=9.016
NC_035083.1	11461014	.	G	T	.	.	MAF_USDA=13.115
NC_035083.1	11461019	.	C	T	.	.	MAF_INRAE=26.316;MAF_USDA=10.656
NC_035083.1	11461020	.	T	G	.	.	MAF_USDA=6.557
NC_035083.1	11461065	.	T	G	.	.	MAF_USDA=18.235
NC_035083.1	11461326	.	G	A	.	.	MAF_USDA=8.197
NC_035083.1	11461534	.	T	C	.	.	MAF_INRAE=10.0;MAF_USDA=5.738
NC_035083.1	11461548	.	T	A	.	.	MAF_INRAE=10.0;MAF_USDA=6.557
NC_035083.1	11461622	.	C	T	.	.	MAF_INRAE=5.833;MAF_USDA=6.667
NC_035083.1	11461744	.	A	C	.	.	MAF_USDA=10.87
NC_035083.1	11461850	.	C	A	.	.	MAF_INRAE=11.667;MAF_USDA=6.557
NC_035083.1	11462111	.	G	A	.	.	MAF_INRAE=13.291;MAF_USDA=7.377
NC_035083.1	11462118	.	T	G	.	.	MAF_USDA=1.639
NC_035083.1	11462119	.	G	A	.	.	MAF_INRAE=13.291;MAF_USDA=7.377
NC_035083.1	11462224	.	A	T	.	.	MAF_USDA=1.639
NC_035083.1	11462276	.	C	T	.	.	MAF_USDA=2.459
NC_035083.1	11462363	.	T	G	.	.	MAF_INRAE=35.443;MAF_USDA=46.471
NC_035083.1	11462479	.	A	G	.	.	MAF_USDA=4.098
NC_035083.1	11462545	.	T	C	.	.	MAF_INRAE=18.354;MAF_USDA=19.412
NC_035083.1	11462621	.	G	A	.	.	MAF_USDA=3.279
NC_035083.1	11462633	.	T	A	.	.	MAF_INRAE=15.789
NC_035083.1	11462649	.	T	G	.	.	MAF_INRAE=17.722
NC_035083.1	11462651	.	C	T	.	.	MAF_INRAE=15.0;MAF_USDA=21.429
NC_035083.1	11462675	.	T	A	.	.	MAF_INRAE=17.722;MAF_USDA=20.0
NC_035083.1	11462687	.	A	C	.	.	MAF_INRAE=17.722;MAF_USDA=20.0
NC_035083.1	11462688	.	C	T	.	.	MAF_INRAE=14.167;MAF_USDA=6.557
NC_035083.1	11462698	.	G	T	.	.	MAF_INRAE=17.722;MAF_USDA=20.588
NC_035083.1	11462716	.	C	T	.	.	MAF_USDA=3.279
NC_035083.1	11462731	.	A	T	.	.	MAF_INRAE=17.722;MAF_USDA=18.824
NC_035083.1	11462750	.	T	G	.	.	MAF_USDA=10.417
NC_035083.1	11462768	.	C	G	.	.	MAF_USDA=12.5
NC_035083.1	11462782	.	C	T	.	.	MAF_INRAE=5.263;MAF_USDA=2.459
NC_035083.1	11462814	.	C	T	.	.	MAF_USDA=5.738
NC_035083.1	11462876	.	T	C	.	.	MAF_INRAE=24.684;MAF_USDA=41.176
NC_035083.1	11462890	.	G	T	.	.	MAF_INRAE=17.722;MAF_USDA=7.647
NC_035083.1	11462995	.	C	T	.	.	MAF_INRAE=8.333;MAF_USDA=27.059
NC_035083.1	11463079	.	C	T	.	.	MAF_USDA=5.294
NC_035083.1	11463166	.	C	T	.	.	MAF_USDA=10.656
NC_035083.1	11463235	.	A	T	.	.	MAF_USDA=29.412
NC_035083.1	11463261	.	G	T	.	.	MAF_USDA=4.098
NC_035083.1	11463283	.	G	A	.	.	MAF_USDA=17.647
NC_035083.1	11463300	.	T	C	.	.	MAF_USDA=2.459
NC_035083.1	11463317	.	A	T	.	.	MAF_USDA=16.471
NC_035083.1	11463376	.	A	G	.	.	MAF_USDA=10.588
NC_035083.1	11463397	.	C	T	.	.	MAF_USDA=3.279
NC_035083.1	11463460	.	C	A	.	.	MAF_INRAE=6.962;MAF_USDA=5.738
NC_035083.1	11463507	.	A	G	.	.	MAF_INRAE=8.333
NC_035083.1	11463536	.	G	A	.	.	MAF_USDA=4.918
NC_035083.1	11463542	.	A	G	.	.	MAF_INRAE=15.789
NC_035083.1	11463739	.	T	C	.	.	MAF_USDA=12.295
NC_035083.1	11463855	.	C	G	.	.	MAF_USDA=11.475
NC_035083.1	11463885	.	G	A	.	.	MAF_INRAE=2.5
NC_035083.1	11463935	.	C	T	.	.	MAF_USDA=11.475
NC_035083.1	11463980	.	T	C	.	.	MAF_USDA=12.295
NC_035083.1	11464055	.	C	T	.	.	MAF_USDA=1.639
NC_035083.1	11464131	.	G	A	.	.	MAF_USDA=2.459
NC_035083.1	11464233	.	A	T	.	.	MAF_USDA=4.098
NC_035083.1	11464235	.	T	A	.	.	MAF_USDA=1.639
NC_035083.1	11464261	.	A	T	.	.	MAF_USDA=1.639
NC_035083.1	11464385	.	A	T	.	.	MAF_USDA=1.639
NC_035083.1	11464417	.	G	A	.	.	MAF_USDA=2.459
NC_035083.1	11464505	.	T	C	.	.	MAF_USDA=12.295
NC_035083.1	11464536	.	T	A	.	.	MAF_INRAE=2.5
NC_035083.1	11464544	.	A	G	.	.	MAF_USDA=13.115
NC_035083.1	11464613	.	T	A	.	.	MAF_INRAE=2.5
NC_035083.1	11464729	.	T	C	.	.	MAF_INRAE=10.833;MAF_USDA=4.706
NC_035083.1	11464825	.	G	A	.	.	MAF_USDA=1.639
NC_035083.1	11464878	.	C	T	.	.	MAF_INRAE=6.329;MAF_USDA=28.235
NC_035083.1	11464888	.	A	G	.	.	MAF_USDA=5.738
NC_035083.1	11464934	.	A	G	.	.	MAF_INRAE=6.329;MAF_USDA=27.059
NC_035083.1	11464938	.	T	G	.	.	MAF_USDA=1.639
NC_035083.1	11464989	.	G	C	.	.	MAF_INRAE=6.329;MAF_USDA=26.471
NC_035083.1	11465004	.	C	T	.	.	MAF_INRAE=15.789;MAF_USDA=2.459
NC_035083.1	11465028	.	G	T	.	.	MAF_INRAE=8.333
NC_035083.1	11465391	.	G	A	.	.	MAF_USDA=12.353
NC_035083.1	11465397	.	T	A	.	.	MAF_INRAE=6.329;MAF_USDA=21.176
NC_035083.1	11465416	.	G	A	.	.	MAF_INRAE=8.861;MAF_USDA=30.588
NC_035083.1	11465419	.	G	A	.	.	MAF_USDA=12.5
NC_035083.1	11465473	.	A	C	.	.	MAF_USDA=2.459
NC_035083.1	11465484	.	G	A	.	.	MAF_INRAE=44.304;MAF_USDA=12.941
NC_035083.1	11465566	.	G	T	.	.	MAF_USDA=7.647
NC_035083.1	11465572	.	C	G	.	.	MAF_INRAE=24.051;MAF_USDA=28.824
NC_035083.1	11465629	.	G	T	.	.	MAF_INRAE=15.789;MAF_USDA=17.213
NC_035083.1	11465637	.	C	A	.	.	MAF_USDA=11.475
NC_035083.1	11465649	.	C	A	.	.	MAF_USDA=3.279
NC_035083.1	11465656	.	G	T	.	.	MAF_USDA=3.279
NC_035083.1	11465660	.	T	C	.	.	MAF_USDA=12.353
NC_035083.1	11465661	.	TG	TT	.	.	MAF_USDA=6.522
NC_035083.1	11465666	.	T	C	.	.	MAF_USDA=35.417
NC_035083.1	11465680	.	A	G	.	.	MAF_INRAE=24.051;MAF_USDA=30.588
NC_035083.1	11465715	.	C	T	.	.	MAF_INRAE=24.051;MAF_USDA=36.471
NC_035083.1	11465733	.	T	C	.	.	MAF_USDA=1.639
NC_035083.1	11465752	.	T	G	.	.	MAF_INRAE=24.051;MAF_USDA=34.706
NC_035083.1	11465842	.	T	A	.	.	MAF_USDA=4.098
NC_035083.1	11465860	.	G	A	.	.	MAF_INRAE=24.051;MAF_USDA=37.647
NC_035083.1	11465862	.	T	G	.	.	MAF_USDA=1.639
NC_035083.1	11465863	.	C	A	.	.	MAF_INRAE=21.667;MAF_USDA=36.471
NC_035083.1	11465931	.	GACAGACTA	GACAGACTG	.	.	MAF_USDA=41.667
NC_035083.1	11465939	.	A	G	.	.	MAF_INRAE=10.759;MAF_USDA=9.836
NC_035083.1	11466024	.	C	T	.	.	MAF_USDA=2.353
NC_035083.1	11466031	.	T	C	.	.	MAF_USDA=4.918
NC_035083.1	11466063	.	G	T	.	.	MAF_INRAE=24.684;MAF_USDA=38.824
NC_035083.1	11466078	.	G	A	.	.	MAF_INRAE=31.013;MAF_USDA=31.176
NC_035083.1	11466101	.	C	T	.	.	MAF_USDA=4.167
NC_035083.1	11466157	.	C	A	.	.	MAF_INRAE=6.962;MAF_USDA=10.656
NC_035083.1	11466254	.	C	A	.	.	MAF_INRAE=6.329;MAF_USDA=11.475
NC_035083.1	11466292	.	G	A	.	.	MAF_USDA=1.639
NC_035083.1	11466347	.	C	A	.	.	MAF_USDA=1.176
NC_035083.1	11466362	.	G	T	.	.	MAF_USDA=2.459
NC_035083.1	11466372	.	C	T	.	.	MAF_USDA=1.639
NC_035083.1	11466380	.	T	A	.	.	MAF_INRAE=12.658;MAF_USDA=26.471
NC_035083.1	11466394	.	A	T	.	.	MAF_USDA=1.639
NC_035083.1	11466440	.	G	A	.	.	MAF_USDA=1.639
NC_035083.1	11471939	.	G	T	.	.	MAF_USDA=2.459
NC_035083.1	11471948	.	T	G	.	.	MAF_INRAE=11.392;MAF_USDA=28.824
NC_035083.1	11471962	.	C	A	.	.	MAF_USDA=2.083
NC_035083.1	11471971	.	T	C	.	.	MAF_INRAE=6.667;MAF_USDA=18.75
NC_035083.1	11471975	.	T	C	.	.	MAF_USDA=2.083
NC_035083.1	11472003	.	G	T	.	.	MAF_INRAE=17.722;MAF_USDA=11.765
NC_035083.1	11472052	.	G	C	.	.	MAF_USDA=8.197
NC_035083.1	11472062	.	A	G	.	.	MAF_INRAE=41.772;MAF_USDA=17.059
NC_035083.1	11472070	.	C	G	.	.	MAF_USDA=1.176
NC_035083.1	11472084	.	G	A	.	.	MAF_USDA=1.639
NC_035083.1	11472093	.	A	C	.	.	MAF_INRAE=41.772;MAF_USDA=29.412
NC_035083.1	11472097	.	C	T	.	.	MAF_INRAE=7.595;MAF_USDA=14.881
NC_035083.1	11472200	.	G	T	.	.	MAF_USDA=1.639
NC_035083.1	11472201	.	C	T	.	.	MAF_USDA=1.639
NC_035083.1	11472202	.	G	A	.	.	MAF_USDA=2.459
NC_035083.1	11472216	.	C	T	.	.	MAF_USDA=26.471
NC_035083.1	11472253	.	C	G	.	.	MAF_INRAE=8.333;MAF_USDA=24.706
NC_035083.1	11472275	.	C	T	.	.	MAF_USDA=4.167
NC_035083.1	11472309	.	G	T	.	.	MAF_USDA=4.118
NC_035083.1	11472313	.	G	A	.	.	MAF_INRAE=35.833;MAF_USDA=14.118
NC_035083.1	11472343	.	C	G	.	.	MAF_USDA=1.639
NC_035083.1	11472382	.	T	A	.	.	MAF_INRAE=2.5;MAF_USDA=4.167
NC_035083.1	11472394	.	T	G	.	.	MAF_INRAE=46.203;MAF_USDA=8.824
NC_035083.1	11472439	.	T	G	.	.	MAF_USDA=2.083
NC_035083.1	11472497	.	T	G	.	.	MAF_USDA=14.583
NC_035083.1	11472535	.	C	A	.	.	MAF_INRAE=28.481;MAF_USDA=41.765
NC_035083.1	11472587	.	A	G	.	.	MAF_USDA=1.639
NC_035083.1	11472630	.	A	G	.	.	MAF_INRAE=34.177;MAF_USDA=37.647
NC_035083.1	11472655	.	C	T	.	.	MAF_USDA=3.279
NC_035083.1	11472903	.	C	T	.	.	MAF_USDA=3.279
NC_035083.1	11472921	.	T	C	.	.	MAF_INRAE=2.5;MAF_USDA=2.459
NC_035083.1	11472930	.	C	T	.	.	MAF_INRAE=5.0;MAF_USDA=3.279
NC_035083.1	11472942	.	T	G	.	.	MAF_INRAE=12.658;MAF_USDA=22.353
NC_035083.1	11473047	.	A	C	.	.	MAF_INRAE=5.0;MAF_USDA=8.235
NC_035083.1	11473059	.	G	T	.	.	MAF_USDA=11.765
NC_035083.1	11473108	.	G	C	.	.	MAF_INRAE=15.789
NC_035083.1	11473204	.	A	G	.	.	MAF_USDA=2.459
NC_035083.1	11473256	.	C	T	.	.	MAF_INRAE=5.263;MAF_USDA=8.197
NC_035083.1	11473259	.	T	C	.	.	MAF_INRAE=25.833;MAF_USDA=48.824
NC_035083.1	11473273	.	G	A	.	.	MAF_INRAE=9.494;MAF_USDA=11.176
NC_035083.1	11473275	.	C	T	.	.	MAF_INRAE=34.167;MAF_USDA=27.647
NC_035083.1	11473322	.	G	A	.	.	MAF_INRAE=25.316;MAF_USDA=15.882
NC_035083.1	11473338	.	A	G	.	.	MAF_USDA=10.417
NC_035083.1	11473435	.	T	A	.	.	MAF_INRAE=6.667;MAF_USDA=3.279
NC_035083.1	11473470	.	C	A	.	.	MAF_INRAE=43.038;MAF_USDA=35.294
NC_035083.1	11473607	.	C	T	.	.	MAF_INRAE=36.709;MAF_USDA=43.75
NC_035083.1	11473658	.	T	G	.	.	MAF_INRAE=6.667;MAF_USDA=28.235
NC_035083.1	11473665	.	A	T	.	.	MAF_INRAE=6.667;MAF_USDA=24.118
NC_035083.1	11473680	.	T	C	.	.	MAF_USDA=4.098
NC_035083.1	11473686	.	A	G	.	.	MAF_INRAE=6.329;MAF_USDA=4.706
NC_035083.1	11473777	.	C	A	.	.	MAF_USDA=1.639
NC_035083.1	11473814	.	C	A	.	.	MAF_INRAE=16.456;MAF_USDA=20.0
NC_035083.1	11473815	.	G	A	.	.	MAF_INRAE=13.333;MAF_USDA=20.238
NC_035083.1	11473837	.	C	T	.	.	MAF_INRAE=17.722;MAF_USDA=30.588
NC_035083.1	11473864	.	C	T	.	.	MAF_USDA=4.706
NC_035083.1	11473979	.	T	C	.	.	MAF_INRAE=31.646;MAF_USDA=47.647
NC_035083.1	11473993	.	G	T	.	.	MAF_USDA=2.459
NC_035083.1	11474024	.	T	C	.	.	MAF_USDA=4.918
NC_035083.1	11474036	.	T	A	.	.	MAF_USDA=2.459
NC_035083.1	11474054	.	G	A	.	.	MAF_INRAE=15.823;MAF_USDA=7.647
NC_035083.1	11474057	.	C	T	.	.	MAF_INRAE=4.167;MAF_USDA=1.639
NC_035083.1	11474069	.	G	A	.	.	MAF_USDA=5.738
NC_035083.1	11474077	.	G	A	.	.	MAF_USDA=5.738
NC_035083.1	11474082	.	G	A	.	.	MAF_INRAE=5.833;MAF_USDA=2.459
NC_035083.1	11474086	.	A	G	.	.	MAF_USDA=5.738
NC_035083.1	11474182	.	G	A	.	.	MAF_USDA=5.357
NC_035083.1	11474200	.	A	T	.	.	MAF_INRAE=29.114;MAF_USDA=48.824
NC_035083.1	11474213	.	C	G	.	.	MAF_INRAE=31.579;MAF_USDA=43.529
NC_035083.1	11474218	.	T	C	.	.	MAF_INRAE=29.114;MAF_USDA=43.529
NC_035083.1	11474265	.	A	G	.	.	MAF_USDA=14.118
NC_035083.1	11474297	.	G	T	.	.	MAF_USDA=6.557
NC_035083.1	11474342	.	G	A	.	.	MAF_INRAE=6.667;MAF_USDA=10.656
NC_035083.1	11474394	.	G	A	.	.	MAF_USDA=1.639
NC_035083.1	11474543	.	T	G	.	.	MAF_INRAE=31.579;MAF_USDA=15.476
NC_035083.1	11474773	.	T	C	.	.	MAF_USDA=10.656
NC_035083.1	11474792	.	T	G	.	.	MAF_USDA=1.639
NC_035083.1	11474927	.	T	C	.	.	MAF_USDA=4.167
NC_035083.1	11474939	.	G	T	.	.	MAF_INRAE=25.949;MAF_USDA=28.235
NC_035083.1	11475109	.	C	A	.	.	MAF_USDA=4.118
NC_035083.1	11475118	.	T	C	.	.	MAF_USDA=8.197
NC_035083.1	11475149	.	A	C	.	.	MAF_USDA=8.197
NC_035083.1	11475176	.	C	T	.	.	MAF_INRAE=41.772
NC_035083.1	11475187	.	G	C	.	.	MAF_INRAE=6.667;MAF_USDA=10.0
NC_035083.1	11475190	.	T	A	.	.	MAF_INRAE=6.667;MAF_USDA=10.0
NC_035083.1	11475193	.	C	T	.	.	MAF_INRAE=6.962;MAF_USDA=29.412
NC_035083.1	11475194	.	G	A	.	.	MAF_INRAE=6.667;MAF_USDA=10.0
NC_035083.1	11475230	.	C	T	.	.	MAF_USDA=4.706
NC_035083.1	11475238	.	T	A	.	.	MAF_USDA=4.706
NC_035083.1	11475250	.	C	A	.	.	MAF_USDA=1.639
NC_035083.1	11475286	.	C	T	.	.	MAF_USDA=10.417
NC_035083.1	11475320	.	A	G	.	.	MAF_INRAE=29.114;MAF_USDA=44.118
NC_035083.1	11475329	.	A	T	.	.	MAF_INRAE=29.114;MAF_USDA=45.294
NC_035083.1	11475378	.	C	T	.	.	MAF_INRAE=6.667;MAF_USDA=5.738
NC_035083.1	11475401	.	A	G	.	.	MAF_INRAE=22.785;MAF_USDA=14.118
NC_035083.1	11475418	.	G	A	.	.	MAF_USDA=2.459
NC_035083.1	11475515	.	T	G	.	.	MAF_INRAE=6.962;MAF_USDA=14.706
NC_035083.1	11475529	.	A	G	.	.	MAF_INRAE=44.304;MAF_USDA=1.639
NC_035083.1	11475559	.	G	A	.	.	MAF_INRAE=29.114;MAF_USDA=35.882
NC_035083.1	11475909	.	C	A	.	.	MAF_USDA=5.294
NC_035083.1	11475912	.	A	G	.	.	MAF_USDA=1.639
NC_035083.1	11475967	.	C	T	.	.	MAF_USDA=2.083
NC_035083.1	11476100	.	T	A	.	.	MAF_INRAE=5.263;MAF_USDA=2.459
NC_035083.1	11476150	.	G	A	.	.	MAF_USDA=1.765
NC_035083.1	11476181	.	T	C	.	.	MAF_USDA=3.529
NC_035083.1	11476207	.	C	T	.	.	MAF_USDA=21.176
NC_035083.1	11476289	.	T	A	.	.	MAF_INRAE=28.333
NC_035083.1	11476317	.	C	A	.	.	MAF_USDA=9.412
NC_035083.1	11476338	.	A	T	.	.	MAF_USDA=4.098
NC_035083.1	11476430	.	A	G	.	.	MAF_INRAE=5.263;MAF_USDA=4.918
NC_035083.1	11476451	.	G	T	.	.	MAF_USDA=4.918
NC_035083.1	11476480	.	G	A	.	.	MAF_USDA=2.459
NC_035083.1	11476495	.	T	G	.	.	MAF_USDA=4.098
NC_035083.1	11476517	.	T	A	.	.	MAF_INRAE=23.418;MAF_USDA=45.833
NC_035083.1	11476526	.	C	T	.	.	MAF_INRAE=41.772
NC_035083.1	11476527	.	A	G	.	.	MAF_INRAE=29.747;MAF_USDA=45.882
NC_035083.1	11476602	.	T	A	.	.	MAF_INRAE=27.848;MAF_USDA=44.706
NC_035083.1	11476626	.	A	T	.	.	MAF_INRAE=48.101;MAF_USDA=50.0
NC_035083.1	11476639	.	G	A	.	.	MAF_USDA=2.459
NC_035083.1	11476685	.	A	C	.	.	MAF_INRAE=41.772
NC_035083.1	11476785	.	A	C	.	.	MAF_INRAE=7.595;MAF_USDA=10.588
NC_035083.1	11476787	.	A	G	.	.	MAF_INRAE=8.333;MAF_USDA=10.588
NC_035083.1	11476861	.	T	C	.	.	MAF_INRAE=10.127;MAF_USDA=4.118
NC_035083.1	11476864	.	T	A	.	.	MAF_USDA=14.583
NC_035083.1	11476911	.	A	T	.	.	MAF_INRAE=8.333;MAF_USDA=5.294
NC_035083.1	11476919	.	C	A	.	.	MAF_INRAE=5.0;MAF_USDA=14.583
NC_035083.1	11476961	.	T	G	.	.	MAF_INRAE=10.127;MAF_USDA=4.706
NC_035083.1	11477067	.	G	A	.	.	MAF_USDA=1.639
NC_035083.1	11477092	.	G	C	.	.	MAF_INRAE=12.025;MAF_USDA=5.294
NC_035083.1	11477215	.	T	C	.	.	MAF_INRAE=35.443;MAF_USDA=30.0
NC_035083.1	11477251	.	G	A	.	.	MAF_INRAE=28.481;MAF_USDA=14.118
NC_035083.1	11477254	.	T	C	.	.	MAF_INRAE=36.667;MAF_USDA=32.941
NC_035083.1	11477335	.	C	T	.	.	MAF_INRAE=25.949;MAF_USDA=35.294
NC_035083.1	11477355	.	C	T	.	.	MAF_USDA=3.279
NC_035083.1	11477413	.	A	T	.	.	MAF_INRAE=4.167;MAF_USDA=14.583
NC_035083.1	11477422	.	C	T	.	.	MAF_INRAE=4.167;MAF_USDA=7.647
NC_035083.1	11477462	.	A	G	.	.	MAF_USDA=27.049
NC_035083.1	11477532	.	T	C	.	.	MAF_USDA=7.377
NC_035083.1	11477564	.	G	A	.	.	MAF_INRAE=15.823;MAF_USDA=8.235
NC_035083.1	11477590	.	T	G	.	.	MAF_USDA=1.639
NC_035083.1	11477605	.	A	C	.	.	MAF_USDA=12.295
NC_035083.1	11477642	.	T	G	.	.	MAF_INRAE=34.177;MAF_USDA=32.353
NC_035083.1	11477724	.	G	A	.	.	MAF_INRAE=15.823;MAF_USDA=11.176
NC_035083.1	11477910	.	T	G	.	.	MAF_USDA=6.557
NC_035083.1	11477911	.	G	T	.	.	MAF_INRAE=4.167
NC_035083.1	11477953	.	G	A	.	.	MAF_USDA=4.167
NC_035083.1	11477957	.	G	A	.	.	MAF_INRAE=20.833;MAF_USDA=45.238
NC_035083.1	11477963	.	C	T	.	.	MAF_INRAE=24.684;MAF_USDA=44.643
NC_035083.1	11477964	.	A	G	.	.	MAF_INRAE=15.823;MAF_USDA=7.143
NC_035083.1	11477978	.	A	G	.	.	MAF_INRAE=44.937;MAF_USDA=35.714
NC_035083.1	11477980	.	A	C	.	.	MAF_USDA=3.333
NC_035083.1	11477999	.	G	T	.	.	MAF_INRAE=5.0;MAF_USDA=14.583
NC_035083.1	11478017	.	T	A	.	.	MAF_USDA=2.941
NC_035083.1	11478035	.	C	A	.	.	MAF_USDA=2.941
NC_035083.1	11478041	.	T	A	.	.	MAF_USDA=6.557
NC_035083.1	11478104	.	C	T	.	.	MAF_USDA=3.529
NC_035083.1	11478152	.	T	C	.	.	MAF_USDA=6.471
NC_035083.1	11478157	.	T	G	.	.	MAF_INRAE=16.456;MAF_USDA=16.471
NC_035083.1	11478182	.	C	T	.	.	MAF_INRAE=41.772;MAF_USDA=6.557
NC_035083.1	11478275	.	C	T	.	.	MAF_USDA=4.167
NC_035083.1	11478278	.	T	C	.	.	MAF_USDA=1.176
NC_035083.1	11478304	.	A	T	.	.	MAF_USDA=7.647
NC_035083.1	11478305	.	A	T	.	.	MAF_USDA=7.647
NC_035083.1	11478306	.	A	T	.	.	MAF_USDA=7.647
NC_035083.1	11478307	.	A	T	.	.	MAF_USDA=7.647
NC_035083.1	11478308	.	T	G	.	.	MAF_INRAE=9.167;MAF_USDA=21.176
NC_035083.1	11478338	.	T	C	.	.	MAF_INRAE=15.823;MAF_USDA=7.647
NC_035083.1	11478359	.	G	T	.	.	MAF_INRAE=41.139;MAF_USDA=3.279
NC_035083.1	11478430	.	A	C	.	.	MAF_INRAE=29.114;MAF_USDA=37.059
NC_035083.1	11478435	.	T	A	.	.	MAF_USDA=2.459
NC_035083.1	11478441	.	T	G	.	.	MAF_INRAE=14.557;MAF_USDA=11.765
NC_035083.1	11478444	.	C	A	.	.	MAF_USDA=1.639
NC_035083.1	11478451	.	T	C	.	.	MAF_USDA=1.639
NC_035083.1	11478460	.	T	G	.	.	MAF_INRAE=5.263;MAF_USDA=11.475
NC_035083.1	11478461	.	A	G	.	.	MAF_USDA=12.295
NC_035083.1	11478468	.	C	T	.	.	MAF_USDA=4.098
NC_035083.1	11478473	.	C	T	.	.	MAF_INRAE=10.759;MAF_USDA=12.353
NC_035083.1	11478528	.	C	G	.	.	MAF_INRAE=40.833;MAF_USDA=41.667
NC_035083.1	11478531	.	T	C	.	.	MAF_INRAE=40.833;MAF_USDA=45.833
NC_035083.1	11478552	.	A	C	.	.	MAF_INRAE=36.076;MAF_USDA=41.176
NC_035083.1	11478579	.	C	A	.	.	MAF_INRAE=2.5;MAF_USDA=8.197
NC_035083.1	11478587	.	A	G	.	.	MAF_USDA=4.918
NC_035083.1	11478591	.	C	T	.	.	MAF_USDA=2.083
NC_035083.1	11478607	.	G	T	.	.	MAF_INRAE=4.167;MAF_USDA=4.118
NC_035083.1	11478657	.	T	C	.	.	MAF_USDA=1.639
NC_035083.1	11478661	.	C	A	.	.	MAF_USDA=1.639
NC_035083.1	11478665	.	T	C	.	.	MAF_USDA=2.5
NC_035083.1	11478670	.	T	G	.	.	MAF_INRAE=5.0;MAF_USDA=14.583
NC_035083.1	11478676	.	G	A	.	.	MAF_USDA=1.667
NC_035083.1	11478684	.	A	T	.	.	MAF_INRAE=4.167
NC_035083.1	11478687	.	A	T	.	.	MAF_USDA=3.333
NC_035083.1	11478700	.	G	A	.	.	MAF_USDA=4.762
NC_035083.1	11478704	.	G	A	.	.	MAF_INRAE=4.167
NC_035083.1	11478733	.	T	C	.	.	MAF_USDA=5.833
NC_035083.1	11478734	.	A	G	.	.	MAF_USDA=3.333
NC_035083.1	11478742	.	C	T	.	.	MAF_INRAE=39.241;MAF_USDA=37.5
NC_035083.1	11478743	.	C	T	.	.	MAF_INRAE=2.5;MAF_USDA=29.167
NC_035083.1	11478748	.	A	T	.	.	MAF_INRAE=22.152;MAF_USDA=43.976
NC_035083.1	11478749	.	G	C	.	.	MAF_USDA=2.542
NC_035083.1	11478762	.	A	G	.	.	MAF_INRAE=48.101;MAF_USDA=33.929
NC_035083.1	11478763	.	A	T	.	.	MAF_INRAE=41.667
NC_035083.1	11478764	.	T	A	.	.	MAF_INRAE=3.333;MAF_USDA=4.762
NC_035083.1	11478766	.	C	A	.	.	MAF_INRAE=3.333;MAF_USDA=10.417
NC_035083.1	11478777	.	T	A	.	.	MAF_INRAE=27.848;MAF_USDA=34.167
NC_035083.1	11478794	.	C	T	.	.	MAF_INRAE=4.43;MAF_USDA=4.918
NC_035083.1	11478810	.	G	A	.	.	MAF_USDA=1.639
NC_035083.1	11478814	.	T	C	.	.	MAF_INRAE=18.987
NC_035083.1	11478821	.	G	C	.	.	MAF_INRAE=18.987;MAF_USDA=39.167
NC_035083.1	11478838	.	T	G	.	.	MAF_INRAE=2.5
NC_035083.1	11478850	.	T	G	.	.	MAF_USDA=2.083
NC_035083.1	11478939	.	T	A	.	.	MAF_USDA=3.279
NC_035083.1	11478961	.	A	G	.	.	MAF_INRAE=2.5
NC_035083.1	11478968	.	T	C	.	.	MAF_INRAE=17.089;MAF_USDA=12.353
NC_035083.1	11478998	.	C	G	.	.	MAF_USDA=1.176
NC_035083.1	11479027	.	A	T	.	.	MAF_USDA=2.941
NC_035083.1	11479050	.	A	T	.	.	MAF_USDA=4.167
NC_035083.1	11479053	.	C	T	.	.	MAF_USDA=4.167
NC_035083.1	11479056	.	C	A	.	.	MAF_INRAE=13.333;MAF_USDA=30.588
NC_035083.1	11479073	.	C	A	.	.	MAF_USDA=2.353
NC_035083.1	11479110	.	C	T	.	.	MAF_USDA=4.706
NC_035083.1	11479115	.	T	G	.	.	MAF_INRAE=43.671;MAF_USDA=44.118
NC_035083.1	11479122	.	T	C	.	.	MAF_INRAE=17.089;MAF_USDA=7.647
NC_035083.1	11479138	.	A	C	.	.	MAF_USDA=33.529
NC_035083.1	11479139	.	G	T	.	.	MAF_USDA=32.941
NC_035083.1	11479165	.	C	A	.	.	MAF_INRAE=48.734;MAF_USDA=39.412
NC_035083.1	11479203	.	C	A	.	.	MAF_USDA=5.738
NC_035083.1	11479209	.	A	G	.	.	MAF_USDA=3.279
NC_035083.1	11479216	.	A	C	.	.	MAF_INRAE=40.506;MAF_USDA=47.059
NC_035083.1	11479224	.	A	T	.	.	MAF_USDA=3.279
NC_035083.1	11479227	.	A	G	.	.	MAF_USDA=3.279
NC_035083.1	11479242	.	G	C	.	.	MAF_INRAE=16.456;MAF_USDA=24.118
NC_035083.1	11479249	.	A	C	.	.	MAF_INRAE=21.519;MAF_USDA=19.412
NC_035083.1	11479282	.	C	T	.	.	MAF_INRAE=42.405;MAF_USDA=17.647
NC_035083.1	11479311	.	G	T	.	.	MAF_USDA=4.118
NC_035083.1	11479325	.	A	T	.	.	MAF_INRAE=15.823;MAF_USDA=8.235
NC_035083.1	11479331	.	G	A	.	.	MAF_INRAE=32.278;MAF_USDA=47.059
NC_035083.1	11479346	.	G	T	.	.	MAF_USDA=2.083
NC_035083.1	11479351	.	T	G	.	.	MAF_USDA=2.083
NC_035083.1	11479390	.	A	C	.	.	MAF_INRAE=14.167;MAF_USDA=24.706
NC_035083.1	11479395	.	C	G	.	.	MAF_INRAE=6.329;MAF_USDA=22.917
NC_035083.1	11479421	.	T	C	.	.	MAF_INRAE=26.582;MAF_USDA=23.214
NC_035083.1	11479441	.	T	G	.	.	MAF_USDA=4.762
NC_035083.1	11479474	.	T	G	.	.	MAF_USDA=4.098
NC_035083.1	11479475	.	T	C	.	.	MAF_USDA=4.098
NC_035083.1	11479486	.	A	G	.	.	MAF_USDA=4.098
NC_035083.1	11479488	.	A	G	.	.	MAF_USDA=4.098
NC_035083.1	11479498	.	T	C	.	.	MAF_USDA=4.098
NC_035083.1	11479500	.	T	C	.	.	MAF_USDA=4.098
NC_035083.1	11479501	.	C	T	.	.	MAF_USDA=4.098
NC_035083.1	11479524	.	G	A	.	.	MAF_USDA=14.583
NC_035083.1	11479527	.	C	T	.	.	MAF_USDA=14.583
NC_035083.1	11479535	.	A	G	.	.	MAF_USDA=1.639
NC_035083.1	11479576	.	C	T	.	.	MAF_INRAE=34.81;MAF_USDA=42.941
NC_035083.1	11479590	.	G	A	.	.	MAF_INRAE=6.329;MAF_USDA=8.235
NC_035083.1	11479592	.	C	A	.	.	MAF_INRAE=3.333;MAF_USDA=8.333
NC_035083.1	11479637	.	C	T	.	.	MAF_USDA=9.412
NC_035083.1	11479689	.	A	G	.	.	MAF_INRAE=20.253;MAF_USDA=12.941
NC_035083.1	11479776	.	T	G	.	.	MAF_USDA=12.5
NC_035083.1	11479812	.	C	T	.	.	MAF_INRAE=2.5;MAF_USDA=2.459
NC_035083.1	11479831	.	A	C	.	.	MAF_USDA=1.639
NC_035083.1	11479895	.	T	A	.	.	MAF_INRAE=5.696;MAF_USDA=9.412
NC_035083.1	11479898	.	A	G	.	.	MAF_INRAE=13.333;MAF_USDA=9.412
NC_035083.1	11479907	.	G	T	.	.	MAF_USDA=8.333
NC_035083.1	11479930	.	G	C	.	.	MAF_INRAE=18.987;MAF_USDA=16.071
NC_035083.1	11479975	.	C	T	.	.	MAF_USDA=4.918
NC_035083.1	11480012	.	C	A	.	.	MAF_INRAE=5.696;MAF_USDA=9.412
NC_035083.1	11480025	.	G	T	.	.	MAF_INRAE=5.0;MAF_USDA=14.583
NC_035083.1	11480041	.	C	G	.	.	MAF_INRAE=8.333;MAF_USDA=5.882
NC_035083.1	11480046	.	G	T	.	.	MAF_INRAE=13.924;MAF_USDA=12.941
NC_035083.1	11480055	.	T	A	.	.	MAF_INRAE=6.962;MAF_USDA=3.279
NC_035083.1	11480060	.	G	A	.	.	MAF_USDA=4.098
NC_035083.1	11480142	.	T	A	.	.	MAF_USDA=1.639
NC_035083.1	11480209	.	G	A	.	.	MAF_INRAE=15.823;MAF_USDA=8.235
NC_035083.1	11480213	.	G	A	.	.	MAF_USDA=4.167
NC_035083.1	11480252	.	AA	AC	.	.	MAF_USDA=43.75
NC_035083.1	11480253	.	A	C	.	.	MAF_INRAE=39.873
NC_035083.1	11480254	.	A	T	.	.	MAF_INRAE=6.962
NC_035083.1	11480258	.	T	G	.	.	MAF_INRAE=41.772
NC_035083.1	11480272	.	T	G	.	.	MAF_USDA=4.167
NC_035083.1	11480431	.	C	G	.	.	MAF_INRAE=5.263;MAF_USDA=12.353
NC_035083.1	11480529	.	T	C	.	.	MAF_INRAE=47.468;MAF_USDA=31.928
NC_035083.1	11480578	.	C	T	.	.	MAF_INRAE=36.076;MAF_USDA=46.471
NC_035083.1	11480604	.	A	G	.	.	MAF_INRAE=15.19;MAF_USDA=7.647
NC_035083.1	11480627	.	C	T	.	.	MAF_INRAE=6.329;MAF_USDA=1.639
NC_035083.1	11480810	.	G	A	.	.	MAF_USDA=4.167
NC_035083.1	11480822	.	A	T	.	.	MAF_INRAE=39.241;MAF_USDA=45.294
NC_035083.1	11480828	.	T	G	.	.	MAF_USDA=4.167
NC_035083.1	11480883	.	C	G	.	.	MAF_USDA=4.918
NC_035083.1	11480929	.	C	A	.	.	MAF_INRAE=4.43;MAF_USDA=7.377
NC_035083.1	11480930	.	T	A	.	.	MAF_INRAE=1.667;MAF_USDA=6.557
NC_035083.1	11480933	.	A	G	.	.	MAF_INRAE=1.667;MAF_USDA=7.377
NC_035083.1	11480936	.	C	T	.	.	MAF_USDA=4.918
NC_035083.1	11480963	.	G	A	.	.	MAF_INRAE=44.167;MAF_USDA=44.118
NC_035083.1	11480970	.	T	C	.	.	MAF_INRAE=43.333;MAF_USDA=47.647
NC_035083.1	11480973	.	A	G	.	.	MAF_USDA=2.459
NC_035083.1	11481017	.	T	A	.	.	MAF_USDA=4.098
NC_035083.1	11481058	.	G	T	.	.	MAF_USDA=4.819
NC_035083.1	11481112	.	T	C	.	.	MAF_USDA=37.5
NC_035083.1	11481665	.	C	A	.	.	MAF_USDA=7.143
NC_035083.1	11481763	.	T	G	.	.	MAF_USDA=4.098
NC_035083.1	11481779	.	A	T	.	.	MAF_INRAE=3.333;MAF_USDA=14.706
NC_035083.1	11481786	.	G	T	.	.	MAF_USDA=4.918
NC_035083.1	11481823	.	A	T	.	.	MAF_INRAE=6.329;MAF_USDA=6.471
NC_035083.1	11481852	.	T	G	.	.	MAF_USDA=8.333
NC_035083.1	11481855	.	G	T	.	.	MAF_USDA=4.167
NC_035083.1	11481887	.	A	C	.	.	MAF_USDA=12.5
NC_035083.1	11481902	.	C	G	.	.	MAF_USDA=18.75
NC_035083.1	11481903	.	A	C	.	.	MAF_USDA=8.333
NC_035083.1	11481927	.	T	A	.	.	MAF_INRAE=6.329;MAF_USDA=4.706
NC_035083.1	11481998	.	G	A,*	.	.	MAF_INRAE=6.329;MAF_USDA=10.588
NC_035083.1	11482061	.	G	A	.	.	MAF_USDA=1.639
NC_035083.1	11482073	.	G	A	.	.	MAF_USDA=4.098
NC_035083.1	11482095	.	A	G	.	.	MAF_INRAE=2.5
NC_035083.1	11482096	.	G	A	.	.	MAF_INRAE=2.5
NC_035083.1	11482198	.	C	A	.	.	MAF_USDA=1.639
NC_035083.1	11482228	.	T	G	.	.	MAF_INRAE=46.835;MAF_USDA=17.059
NC_035083.1	11482299	.	C	T	.	.	MAF_USDA=1.639
NC_035083.1	11482348	.	C	T	.	.	MAF_USDA=4.167
NC_035083.1	11482369	.	T	C	.	.	MAF_USDA=5.738
NC_035083.1	11482396	.	C	T	.	.	MAF_INRAE=22.152;MAF_USDA=27.059
NC_035083.1	11482406	.	T	G	.	.	MAF_INRAE=22.152;MAF_USDA=25.294
NC_035083.1	11482427	.	C	T	.	.	MAF_INRAE=6.329;MAF_USDA=4.706
NC_035083.1	11482428	.	A	G	.	.	MAF_INRAE=22.5;MAF_USDA=28.824
NC_035083.1	11482441	.	A	C	.	.	MAF_INRAE=10.526;MAF_USDA=17.857
NC_035083.1	11482467	.	A	G	.	.	MAF_INRAE=46.835;MAF_USDA=14.286
NC_035083.1	11482482	.	C	T	.	.	MAF_INRAE=46.835;MAF_USDA=14.118
NC_035083.1	11482500	.	T	G	.	.	MAF_INRAE=42.405;MAF_USDA=12.353
NC_035083.1	11482529	.	G	A	.	.	MAF_USDA=1.639
NC_035083.1	11482587	.	G	T	.	.	MAF_INRAE=42.405
NC_035083.1	11482613	.	G	T	.	.	MAF_INRAE=15.823;MAF_USDA=12.353
NC_035083.1	11482665	.	C	T	.	.	MAF_USDA=21.765
NC_035083.1	11482691	.	G	T	.	.	MAF_USDA=6.557
NC_035083.1	11482702	.	C	T	.	.	MAF_USDA=5.738
NC_035083.1	11482705	.	C	T	.	.	MAF_USDA=4.918
NC_035083.1	11482717	.	G	A	.	.	MAF_USDA=4.118
NC_035083.1	11482734	.	T	G	.	.	MAF_USDA=6.557
NC_035083.1	11482761	.	C	T	.	.	MAF_USDA=8.333
NC_035083.1	11482763	.	G	A	.	.	MAF_INRAE=36.709;MAF_USDA=25.882
NC_035083.1	11482783	.	C	T	.	.	MAF_USDA=3.279
NC_035083.1	11482794	.	T	G	.	.	MAF_INRAE=25.833;MAF_USDA=28.824
NC_035083.1	11482805	.	A	G	.	.	MAF_USDA=5.738
NC_035083.1	11482820	.	T	G	.	.	MAF_INRAE=33.333;MAF_USDA=17.647
NC_035083.1	11482840	.	T	A	.	.	MAF_USDA=16.393
NC_035083.1	11482872	.	A	G	.	.	MAF_USDA=12.353
NC_035083.1	11482878	.	T	G	.	.	MAF_USDA=1.639
NC_035083.1	11482951	.	A	T	.	.	MAF_USDA=5.0
NC_035083.1	11482971	.	T	C	.	.	MAF_INRAE=2.5;MAF_USDA=4.167
NC_035083.1	11483007	.	G	A	.	.	MAF_INRAE=20.833;MAF_USDA=15.294
NC_035083.1	11483015	.	A	G	.	.	MAF_USDA=2.083
NC_035083.1	11483024	.	A	C	.	.	MAF_USDA=5.882
NC_035083.1	11483080	.	T	C	.	.	MAF_USDA=14.583
NC_035083.1	11483088	.	T	G	.	.	MAF_INRAE=22.152;MAF_USDA=12.941
NC_035083.1	11483098	.	G	T	.	.	MAF_INRAE=12.658;MAF_USDA=7.059
NC_035083.1	11483114	.	AATCATA	AATCATT	.	.	MAF_USDA=4.167
NC_035083.1	11483140	.	A	T	.	.	MAF_USDA=31.176
NC_035083.1	11483141	.	A	T	.	.	MAF_USDA=15.294
NC_035083.1	11483143	.	G	A	.	.	MAF_USDA=32.941
NC_035083.1	11483201	.	C	T	.	.	MAF_INRAE=5.263
NC_035083.1	11483264	.	G	T	.	.	MAF_INRAE=10.759;MAF_USDA=14.118
NC_035083.1	11483269	.	C	A	.	.	MAF_USDA=2.459
NC_035083.1	11483278	.	T	G	.	.	MAF_INRAE=23.418;MAF_USDA=25.294
NC_035083.1	11483351	.	T	A	.	.	MAF_INRAE=2.5
NC_035083.1	11483402	.	T	C	.	.	MAF_INRAE=32.278;MAF_USDA=20.588
NC_035083.1	11483439	.	G	A	.	.	MAF_INRAE=12.658;MAF_USDA=7.647
NC_035083.1	11483443	.	C	T	.	.	MAF_USDA=9.016
NC_035083.1	11483472	.	A	C	.	.	MAF_INRAE=32.911;MAF_USDA=25.294
NC_035083.1	11483499	.	C	T	.	.	MAF_INRAE=12.658;MAF_USDA=10.417
NC_035083.1	11483506	.	T	G	.	.	MAF_INRAE=5.0;MAF_USDA=25.882
NC_035083.1	11483509	.	T	G	.	.	MAF_INRAE=7.595;MAF_USDA=7.059
NC_035083.1	11483520	.	C	A	.	.	MAF_USDA=2.459
NC_035083.1	11483545	.	A	G	.	.	MAF_INRAE=6.329;MAF_USDA=4.706
NC_035083.1	11483571	.	A	C	.	.	MAF_USDA=1.639
NC_035083.1	11483577	.	G	A	.	.	MAF_INRAE=6.329;MAF_USDA=11.765
NC_035083.1	11483606	.	TCTG	TCTA	.	.	MAF_USDA=10.417
NC_035083.1	11483609	.	G	A	.	.	MAF_INRAE=2.5;MAF_USDA=8.197
NC_035083.1	11483617	.	G	A	.	.	MAF_INRAE=2.5;MAF_USDA=8.235
NC_035083.1	11483687	.	C	G	.	.	MAF_INRAE=9.494;MAF_USDA=4.706
NC_035083.1	11483770	.	G	A	.	.	MAF_INRAE=7.5;MAF_USDA=35.294
NC_035083.1	11483777	.	A	G	.	.	MAF_INRAE=5.0;MAF_USDA=1.765
NC_035083.1	11483852	.	G	C	.	.	MAF_INRAE=25.833;MAF_USDA=21.765
NC_035083.1	11483857	.	T	G	.	.	MAF_INRAE=2.5
NC_035083.1	11484017	.	A	T	.	.	MAF_INRAE=39.167;MAF_USDA=12.941
NC_035083.1	11484023	.	C	T	.	.	MAF_INRAE=39.167;MAF_USDA=13.69
NC_035083.1	11484025	.	C	T	.	.	MAF_INRAE=39.167;MAF_USDA=12.941
NC_035083.1	11484109	.	T	C	.	.	MAF_USDA=5.738
NC_035083.1	11484153	.	A	C	.	.	MAF_USDA=7.059
NC_035083.1	11484160	.	T	A	.	.	MAF_INRAE=6.667;MAF_USDA=18.75
NC_035083.1	11484279	.	C	A	.	.	MAF_USDA=1.639
NC_035083.1	11484285	.	C	A	.	.	MAF_USDA=7.059
NC_035083.1	11484289	.	G	A	.	.	MAF_USDA=20.588
NC_035083.1	11484329	.	T	A	.	.	MAF_INRAE=13.333;MAF_USDA=7.647
NC_035083.1	11484388	.	T	C	.	.	MAF_INRAE=2.5;MAF_USDA=7.647
NC_035083.1	11484432	.	G	A	.	.	MAF_USDA=1.639
NC_035083.1	11484667	.	T	C	.	.	MAF_INRAE=6.667;MAF_USDA=31.765
NC_035083.1	11484677	.	G	A	.	.	MAF_INRAE=7.5;MAF_USDA=27.059
NC_035083.1	11484746	.	C	A	.	.	MAF_USDA=2.542
NC_035083.1	11484806	.	C	T	.	.	MAF_USDA=9.639
NC_035083.1	11484816	.	T	C	.	.	MAF_USDA=1.695
NC_035083.1	11485475	.	G	A	.	.	MAF_USDA=32.353
NC_035083.1	11485563	.	C	A	.	.	MAF_USDA=2.459
NC_035083.1	11485606	.	C	T	.	.	MAF_INRAE=6.329;MAF_USDA=25.595
NC_035083.1	11485626	.	G	A	.	.	MAF_INRAE=4.167
NC_035083.1	11485682	.	A	T	.	.	MAF_USDA=17.647
NC_035083.1	11485814	.	G	A	.	.	MAF_USDA=4.098
NC_035083.1	11486094	.	C	T	.	.	MAF_INRAE=8.333
NC_035083.1	11486155	.	G	A	.	.	MAF_USDA=1.765
NC_035083.1	11486199	.	C	T	.	.	MAF_USDA=1.639
NC_035083.1	11486292	.	T	C	.	.	MAF_INRAE=20.253;MAF_USDA=17.857
NC_035083.1	11486381	.	G	T	.	.	MAF_USDA=4.167
NC_035083.1	11486427	.	A	G	.	.	MAF_INRAE=27.215;MAF_USDA=34.706
NC_035083.1	11486469	.	C	T	.	.	MAF_USDA=14.583
NC_035083.1	11486544	.	T	A	.	.	MAF_INRAE=48.734;MAF_USDA=12.941
NC_035083.1	11486557	.	A	C	.	.	MAF_INRAE=21.519;MAF_USDA=40.0
NC_035083.1	11486656	.	G	A	.	.	MAF_USDA=5.738
NC_035083.1	11486680	.	G	A	.	.	MAF_INRAE=6.329;MAF_USDA=4.706
NC_035083.1	11486731	.	G	C	.	.	MAF_USDA=1.765
NC_035083.1	11486742	.	T	A	.	.	MAF_USDA=1.639
NC_035083.1	11486755	.	G	A	.	.	MAF_INRAE=8.333
NC_035083.1	11486772	.	G	A	.	.	MAF_INRAE=5.696;MAF_USDA=1.639
NC_035083.1	11486844	.	T	G	.	.	MAF_INRAE=6.329;MAF_USDA=4.706
NC_035083.1	11486859	.	C	A	.	.	MAF_INRAE=3.165;MAF_USDA=9.412
NC_035083.1	11486878	.	C	A	.	.	MAF_INRAE=6.329
NC_035083.1	11486879	.	C	A	.	.	MAF_INRAE=3.333
NC_035083.1	11486902	.	C	T	.	.	MAF_USDA=1.639
NC_035083.1	11486942	.	C	A	.	.	MAF_USDA=6.471
NC_035083.1	11486952	.	C	G	.	.	MAF_USDA=3.279
NC_035083.1	11486967	.	T	A	.	.	MAF_INRAE=18.354;MAF_USDA=37.059
NC_035083.1	11486968	.	C	T	.	.	MAF_USDA=5.738
NC_035083.1	11486982	.	G	T	.	.	MAF_INRAE=2.5
NC_035083.1	11486989	.	C	T	.	.	MAF_INRAE=17.722;MAF_USDA=38.235
NC_035083.1	11487043	.	A	G	.	.	MAF_INRAE=2.5
NC_035083.1	11487091	.	G	T	.	.	MAF_INRAE=6.329;MAF_USDA=4.706
NC_035083.1	11487116	.	T	A	.	.	MAF_USDA=1.765
NC_035083.1	11487226	.	G	A	.	.	MAF_USDA=2.083
NC_035083.1	11487292	.	G	A	.	.	MAF_INRAE=6.329;MAF_USDA=4.706
NC_035083.1	11487331	.	G	T	.	.	MAF_USDA=4.918
NC_035083.1	11487488	.	A	C	.	.	MAF_INRAE=3.797;MAF_USDA=22.353
NC_035083.1	11487489	.	C	T	.	.	MAF_INRAE=15.0;MAF_USDA=8.235
NC_035083.1	11487490	.	G	T	.	.	MAF_INRAE=3.333;MAF_USDA=22.353
NC_035083.1	11487649	.	A	T	.	.	MAF_INRAE=6.329;MAF_USDA=32.941
NC_035083.1	11487657	.	C	T	.	.	MAF_USDA=4.167
NC_035083.1	11487732	.	C	T	.	.	MAF_USDA=32.738
NC_035083.1	11487757	.	C	T	.	.	MAF_INRAE=2.5;MAF_USDA=1.639
NC_035083.1	11487775	.	C	T	.	.	MAF_INRAE=5.696;MAF_USDA=1.639
NC_035083.1	11487804	.	C	T	.	.	MAF_USDA=4.706
NC_035083.1	11487842	.	G	A	.	.	MAF_INRAE=2.5;MAF_USDA=5.294
NC_035083.1	11487845	.	A	G	.	.	MAF_USDA=32.353
NC_035083.1	11487851	.	A	C	.	.	MAF_INRAE=5.263;MAF_USDA=22.941
NC_035083.1	11487924	.	T	A	.	.	MAF_USDA=6.78
NC_035083.1	11487932	.	C	T	.	.	MAF_USDA=24.699
NC_035083.1	11487985	.	A	G	.	.	MAF_USDA=36.747
NC_035083.1	11487993	.	G	A	.	.	MAF_USDA=1.695
NC_035083.1	11488041	.	C	T	.	.	MAF_USDA=5.738
NC_035083.1	11488091	.	T	C	.	.	MAF_INRAE=8.333;MAF_USDA=4.118
NC_035083.1	11488097	.	T	C	.	.	MAF_INRAE=36.709;MAF_USDA=44.706
NC_035083.1	11488130	.	T	C	.	.	MAF_INRAE=5.696;MAF_USDA=32.353
NC_035083.1	11488233	.	G	A	.	.	MAF_INRAE=1.667
NC_035083.1	11488245	.	G	A	.	.	MAF_INRAE=48.734;MAF_USDA=11.765
NC_035083.1	11488256	.	C	A	.	.	MAF_INRAE=42.405;MAF_USDA=18.235
NC_035083.1	11488275	.	T	A	.	.	MAF_INRAE=10.526;MAF_USDA=5.738
NC_035083.1	11488409	.	G	T	.	.	MAF_INRAE=6.329;MAF_USDA=5.294
NC_035083.1	11488449	.	G	A	.	.	MAF_INRAE=29.114;MAF_USDA=47.917
NC_035083.1	11488494	.	C	T	.	.	MAF_INRAE=2.5;MAF_USDA=2.353
NC_035083.1	11488501	.	T	A	.	.	MAF_USDA=1.639
NC_035083.1	11488542	.	C	A	.	.	MAF_USDA=4.167
NC_035083.1	11488575	.	C	G	.	.	MAF_USDA=5.882
NC_035083.1	11488638	.	CAAAA	CAAAC	.	.	MAF_USDA=14.583
NC_035083.1	11488642	.	A	C	.	.	MAF_INRAE=6.329;MAF_USDA=2.459
NC_035083.1	11488715	.	C	T	.	.	MAF_INRAE=6.329;MAF_USDA=12.353
NC_035083.1	11488753	.	G	A	.	.	MAF_USDA=1.765
NC_035083.1	11488803	.	T	C	.	.	MAF_INRAE=2.5;MAF_USDA=27.059
NC_035083.1	11488806	.	C	A	.	.	MAF_INRAE=13.924;MAF_USDA=7.647
NC_035083.1	11488830	.	C	T	.	.	MAF_INRAE=29.747;MAF_USDA=40.588
NC_035083.1	11488863	.	C	T	.	.	MAF_USDA=1.765
NC_035083.1	11488878	.	C	T	.	.	MAF_INRAE=15.19;MAF_USDA=20.0
NC_035083.1	11488886	.	C	A	.	.	MAF_USDA=1.639
NC_035083.1	11488892	.	T	A	.	.	MAF_INRAE=2.5
NC_035083.1	11488899	.	T	C,A	.	.	MAF_INRAE=2.5;MAF_USDA=10.417
NC_035083.1	11488900	.	A	T	.	.	MAF_INRAE=42.405;MAF_USDA=7.377
NC_035083.1	11488962	.	G	T	.	.	MAF_INRAE=10.526;MAF_USDA=4.918
NC_035083.1	11489045	.	G	T	.	.	MAF_INRAE=10.526;MAF_USDA=5.738
NC_035083.1	11489063	.	T	A	.	.	MAF_USDA=1.639
NC_035083.1	11489065	.	T	A	.	.	MAF_INRAE=18.354;MAF_USDA=48.824
NC_035083.1	11489103	.	C	T	.	.	MAF_USDA=4.918
NC_035083.1	11489114	.	A	T	.	.	MAF_USDA=10.417
NC_035083.1	11489116	.	C	G	.	.	MAF_INRAE=3.333;MAF_USDA=10.417
NC_035083.1	11489118	.	G	T	.	.	MAF_INRAE=3.333;MAF_USDA=10.417
NC_035083.1	11489179	.	T	C	.	.	MAF_INRAE=3.333
NC_035083.1	11489224	.	C	A	.	.	MAF_USDA=3.279
NC_035083.1	11489282	.	A	G	.	.	MAF_USDA=8.824
NC_035083.1	11489305	.	A	G	.	.	MAF_INRAE=2.5;MAF_USDA=11.176
NC_035083.1	11489306	.	T	A	.	.	MAF_INRAE=12.658;MAF_USDA=7.059
NC_035083.1	11489316	.	GTACAAT	GTACAAC	.	.	MAF_USDA=18.75
NC_035083.1	11489350	.	T	A	.	.	MAF_INRAE=23.333
NC_035083.1	11489351	.	G	A	.	.	MAF_INRAE=23.333
NC_035083.1	11489360	.	A	G	.	.	MAF_INRAE=23.333
NC_035083.1	11489364	.	C	T	.	.	MAF_INRAE=24.167
NC_035083.1	11489370	.	C	T	.	.	MAF_USDA=11.765
NC_035083.1	11489375	.	T	G	.	.	MAF_INRAE=27.5
NC_035083.1	11489385	.	A	T	.	.	MAF_INRAE=27.5
NC_035083.1	11489414	.	A	G	.	.	MAF_INRAE=25.833
NC_035083.1	11489437	.	A	T	.	.	MAF_INRAE=28.333
NC_035083.1	11489455	.	C	T	.	.	MAF_INRAE=29.167
NC_035083.1	11489475	.	A	G	.	.	MAF_INRAE=16.667
NC_035083.1	11489476	.	C	A	.	.	MAF_INRAE=16.667
NC_035083.1	11489478	.	T	G	.	.	MAF_INRAE=15.833
NC_035083.1	11489485	.	A	G	.	.	MAF_INRAE=15.833
NC_035083.1	11489496	.	G	A	.	.	MAF_INRAE=12.5
NC_035083.1	11489515	.	C	A	.	.	MAF_INRAE=9.167
NC_035083.1	11489518	.	T	A	.	.	MAF_INRAE=7.5;MAF_USDA=37.5
NC_035083.1	11489537	.	A	C	.	.	MAF_INRAE=2.5
NC_035083.1	11489648	.	T	G	.	.	MAF_INRAE=26.667
NC_035083.1	11489664	.	A	G	.	.	MAF_INRAE=28.333
NC_035083.1	11489667	.	A	C	.	.	MAF_INRAE=28.333
NC_035083.1	11489668	.	T	A	.	.	MAF_INRAE=28.333
NC_035083.1	11489700	.	C	A	.	.	MAF_INRAE=17.5
NC_035083.1	11489749	.	G	T	.	.	MAF_INRAE=5.0
NC_035083.1	11489767	.	A	T	.	.	MAF_INRAE=3.333
NC_035083.1	11489886	.	G	A	.	.	MAF_INRAE=36.842;MAF_USDA=9.016
NC_035083.1	11490916	.	G	T	.	.	MAF_INRAE=46.203;MAF_USDA=15.882
NC_035083.1	11490979	.	C	T	.	.	MAF_INRAE=13.291;MAF_USDA=17.059
NC_035083.1	11491022	.	A	C	.	.	MAF_INRAE=6.329;MAF_USDA=10.417
NC_035083.1	11491124	.	G	A	.	.	MAF_USDA=12.5
NC_035083.1	11491130	.	A	G	.	.	MAF_INRAE=46.835;MAF_USDA=16.471
NC_035083.1	11491144	.	A	T	.	.	MAF_INRAE=10.526;MAF_USDA=5.738
NC_035083.1	11491264	.	G	A	.	.	MAF_USDA=1.639
NC_035083.1	11491277	.	T	G	.	.	MAF_INRAE=6.329;MAF_USDA=24.118
NC_035083.1	11491320	.	C	T	.	.	MAF_INRAE=6.329;MAF_USDA=4.706
NC_035083.1	11491321	.	G	A	.	.	MAF_USDA=2.459
NC_035083.1	11491400	.	G	T	.	.	MAF_USDA=1.765
NC_035083.1	11491429	.	A	G	.	.	MAF_USDA=4.918
NC_035083.1	11491461	.	C	G	.	.	MAF_USDA=1.639
NC_035083.1	11491486	.	C	A	.	.	MAF_USDA=12.941
NC_035083.1	11491671	.	C	A	.	.	MAF_USDA=3.279
NC_035083.1	11491682	.	G	T	.	.	MAF_USDA=1.639
NC_035083.1	11491688	.	C	A	.	.	MAF_INRAE=36.842;MAF_USDA=12.353
NC_035083.1	11491777	.	C	T	.	.	MAF_USDA=19.643
NC_035083.1	11494169	.	C	A	.	.	MAF_USDA=33.333
NC_035083.1	11494251	.	G	C	.	.	MAF_USDA=1.639
NC_035083.1	11494266	.	C	A	.	.	MAF_USDA=35.417
NC_035083.1	11494301	.	C	A	.	.	MAF_USDA=4.098
NC_035083.1	11494304	.	A	G	.	.	MAF_USDA=3.279
NC_035083.1	11494311	.	C	T	.	.	MAF_USDA=3.279
NC_035083.1	11494312	.	C	T	.	.	MAF_USDA=4.098
NC_035083.1	11494313	.	G	T	.	.	MAF_USDA=3.279
NC_035083.1	11494316	.	A	C	.	.	MAF_USDA=2.459
NC_035083.1	11494317	.	A	C	.	.	MAF_USDA=4.098
NC_035083.1	11494325	.	G	T	.	.	MAF_USDA=5.882
NC_035083.1	11494345	.	T	A	.	.	MAF_USDA=2.459
NC_035083.1	11494350	.	G	A	.	.	MAF_USDA=9.412
NC_035083.1	11494366	.	A	T	.	.	MAF_USDA=2.459
NC_035083.1	11494375	.	G	T	.	.	MAF_USDA=2.459
NC_035083.1	11494390	.	A	T	.	.	MAF_USDA=4.167
NC_035083.1	11494687	.	G	A	.	.	MAF_USDA=5.0
NC_035083.1	11494701	.	A	G	.	.	MAF_USDA=3.279
NC_035083.1	11494707	.	C	T	.	.	MAF_INRAE=48.101;MAF_USDA=12.295
NC_035083.1	11494738	.	C	A	.	.	MAF_INRAE=13.924;MAF_USDA=8.235
NC_035083.1	11494827	.	T	A	.	.	MAF_USDA=1.639
NC_035083.1	11494851	.	G	C	.	.	MAF_USDA=4.167
NC_035083.1	11494852	.	C	T	.	.	MAF_INRAE=3.797;MAF_USDA=24.118
NC_035083.1	11494950	.	C	T	.	.	MAF_INRAE=10.127;MAF_USDA=47.024
NC_035083.1	11494973	.	T	C	.	.	MAF_USDA=5.0
NC_035083.1	11494977	.	T	C	.	.	MAF_INRAE=10.526
NC_035083.1	11495021	.	T	G	.	.	MAF_INRAE=6.329;MAF_USDA=1.667
NC_035083.1	11495029	.	T	G	.	.	MAF_INRAE=6.329;MAF_USDA=1.667
NC_035083.1	11495212	.	G	A	.	.	MAF_INRAE=13.924;MAF_USDA=23.214
NC_035083.1	11495218	.	T	C	.	.	MAF_INRAE=39.873;MAF_USDA=45.833
NC_035083.1	11495234	.	G	T	.	.	MAF_INRAE=20.253;MAF_USDA=32.143
NC_035083.1	11495238	.	T	A	.	.	MAF_INRAE=19.167;MAF_USDA=32.143
NC_035083.1	11495275	.	G	T	.	.	MAF_INRAE=42.405;MAF_USDA=35.119
NC_035083.1	11495279	.	A	T	.	.	MAF_INRAE=22.785;MAF_USDA=19.643
NC_035083.1	11495282	.	A	C	.	.	MAF_INRAE=23.333;MAF_USDA=19.048
NC_035083.1	11495288	.	A	G	.	.	MAF_INRAE=22.785;MAF_USDA=15.476
NC_035083.1	11495299	.	G	C	.	.	MAF_USDA=5.833
NC_035083.1	11495303	.	A	G	.	.	MAF_USDA=1.667
NC_035083.1	11495377	.	C	T	.	.	MAF_INRAE=6.329
NC_035083.1	11495395	.	C	A	.	.	MAF_INRAE=15.19;MAF_USDA=11.765
NC_035083.1	11495463	.	C	A	.	.	MAF_INRAE=6.329;MAF_USDA=4.706
NC_035083.1	11495467	.	T	C	.	.	MAF_USDA=9.412
NC_035083.1	11495536	.	T	C	.	.	MAF_USDA=1.765
NC_035083.1	11495540	.	C	G	.	.	MAF_USDA=5.738
NC_035083.1	11495610	.	G	A	.	.	MAF_INRAE=9.494;MAF_USDA=15.294
NC_035083.1	11495628	.	C	T	.	.	MAF_INRAE=16.456;MAF_USDA=12.941
NC_035083.1	11495639	.	G	A	.	.	MAF_INRAE=5.263
NC_035083.1	11495682	.	C	A	.	.	MAF_INRAE=5.263
NC_035083.1	11495694	.	C	A	.	.	MAF_INRAE=36.842
NC_035083.1	11495719	.	T	A	.	.	MAF_USDA=7.059
NC_035083.1	11495737	.	C	A	.	.	MAF_USDA=25.294
NC_035083.1	11495782	.	G	T	.	.	MAF_USDA=1.639
NC_035083.1	11495807	.	A	T	.	.	MAF_USDA=14.706
NC_035083.1	11495809	.	G	A	.	.	MAF_USDA=4.167
NC_035083.1	11495838	.	T	C	.	.	MAF_INRAE=22.152;MAF_USDA=29.412
NC_035083.1	11495942	.	A	C	.	.	MAF_INRAE=26.316
NC_035083.1	11495960	.	A	G	.	.	MAF_INRAE=10.526
NC_035083.1	11496115	.	G	A	.	.	MAF_INRAE=21.053
NC_035083.1	11496219	.	G	C	.	.	MAF_USDA=4.098
NC_035083.1	11496743	.	G	T	.	.	MAF_USDA=11.475
NC_035083.1	11496748	.	C	T	.	.	MAF_USDA=17.213
NC_035083.1	11496749	.	T	A	.	.	MAF_USDA=4.098
NC_035083.1	11496769	.	T	C	.	.	MAF_USDA=5.738
NC_035083.1	11496785	.	T	G	.	.	MAF_USDA=5.738
NC_035083.1	11496796	.	A	T	.	.	MAF_USDA=3.279
NC_035083.1	11496806	.	T	G	.	.	MAF_USDA=15.882
NC_035083.1	11496811	.	T	C	.	.	MAF_USDA=5.738
NC_035083.1	11496827	.	T	G	.	.	MAF_USDA=33.333
NC_035083.1	11496848	.	G	T	.	.	MAF_USDA=41.667
NC_035083.1	11496860	.	T	C	.	.	MAF_USDA=6.25
NC_035083.1	11496869	.	G	T	.	.	MAF_USDA=7.377
NC_035083.1	11496876	.	C	A	.	.	MAF_USDA=2.459
NC_035083.1	11496923	.	T	G	.	.	MAF_USDA=7.059
NC_035083.1	11496981	.	A	G	.	.	MAF_USDA=12.353
NC_035083.1	11497036	.	G	A	.	.	MAF_USDA=1.639
NC_035083.1	11497070	.	C	G	.	.	MAF_INRAE=10.127;MAF_USDA=4.706
NC_035083.1	11497121	.	T	A	.	.	MAF_INRAE=2.5;MAF_USDA=7.059
NC_035083.1	11497128	.	A	C	.	.	MAF_INRAE=5.063;MAF_USDA=6.471
NC_035083.1	11497140	.	G	A	.	.	MAF_INRAE=6.329;MAF_USDA=20.588
NC_035083.1	11497211	.	A	T	.	.	MAF_INRAE=6.329;MAF_USDA=23.529
NC_035083.1	11497294	.	G	A	.	.	MAF_INRAE=44.937;MAF_USDA=15.294
NC_035083.1	11497295	.	G	A	.	.	MAF_INRAE=39.167;MAF_USDA=15.294
NC_035083.1	11497334	.	G	C	.	.	MAF_INRAE=8.333;MAF_USDA=2.083
NC_035083.1	11497338	.	T	C	.	.	MAF_INRAE=8.333;MAF_USDA=2.083
NC_035083.1	11497354	.	A	C	.	.	MAF_USDA=2.083
NC_035083.1	11497366	.	A	G	.	.	MAF_INRAE=44.937;MAF_USDA=4.918
NC_035083.1	11497610	.	A	T	.	.	MAF_INRAE=16.456;MAF_USDA=43.529
NC_035083.1	11497681	.	C	A	.	.	MAF_INRAE=10.127;MAF_USDA=5.294
NC_035083.1	11497691	.	G	T	.	.	MAF_USDA=1.639
NC_035083.1	11497694	.	C	T	.	.	MAF_INRAE=46.835;MAF_USDA=9.412
NC_035083.1	11497721	.	T	A	.	.	MAF_USDA=2.353
NC_035083.1	11497806	.	C	T	.	.	MAF_USDA=2.459
NC_035083.1	11497843	.	C	A	.	.	MAF_INRAE=10.526;MAF_USDA=8.197
NC_035083.1	11497879	.	G	T	.	.	MAF_INRAE=10.526;MAF_USDA=8.197
NC_035083.1	11497921	.	A	G	.	.	MAF_INRAE=48.734;MAF_USDA=5.882
NC_035083.1	11497925	.	A	G	.	.	MAF_INRAE=10.526;MAF_USDA=8.197
NC_035083.1	11498094	.	T	C	.	.	MAF_USDA=2.459
NC_035083.1	11498132	.	G	T	.	.	MAF_USDA=5.294
NC_035083.1	11498154	.	C	A	.	.	MAF_INRAE=6.329;MAF_USDA=4.706
NC_035083.1	11498188	.	C	A	.	.	MAF_INRAE=10.127;MAF_USDA=7.059
NC_035083.1	11498292	.	T	C	.	.	MAF_USDA=2.459
NC_035083.1	11498299	.	T	A	.	.	MAF_USDA=2.459
NC_035083.1	11498453	.	G	T	.	.	MAF_USDA=1.639
NC_035083.1	11498547	.	T	A	.	.	MAF_INRAE=11.392;MAF_USDA=13.529
NC_035083.1	11498589	.	T	G	.	.	MAF_INRAE=3.165;MAF_USDA=11.176
NC_035083.1	11498594	.	A	G	.	.	MAF_INRAE=11.392;MAF_USDA=14.706
NC_035083.1	11498600	.	A	T	.	.	MAF_INRAE=42.405;MAF_USDA=16.471
NC_035083.1	11498626	.	A	G	.	.	MAF_USDA=4.706
NC_035083.1	11498633	.	G	T	.	.	MAF_USDA=3.279
NC_035083.1	11498634	.	G	A	.	.	MAF_USDA=3.279
NC_035083.1	11498764	.	G	T	.	.	MAF_INRAE=10.759;MAF_USDA=17.647
NC_035083.1	11498783	.	C	A	.	.	MAF_USDA=1.639
NC_035083.1	11498833	.	T	A	.	.	MAF_INRAE=16.456;MAF_USDA=12.941
NC_035083.1	11498857	.	T	G	.	.	MAF_USDA=14.583
NC_035083.1	11498869	.	C	A	.	.	MAF_USDA=1.639
NC_035083.1	11498905	.	T	C	.	.	MAF_INRAE=10.127;MAF_USDA=14.118
NC_035083.1	11499088	.	T	G	.	.	MAF_USDA=4.167
NC_035083.1	11499113	.	C	A	.	.	MAF_USDA=1.639
NC_035083.1	11499158	.	A	G	.	.	MAF_USDA=1.639
NC_035083.1	11499163	.	T	A	.	.	MAF_INRAE=5.263;MAF_USDA=1.639
NC_035083.1	11499380	.	A	G	.	.	MAF_INRAE=7.595;MAF_USDA=6.471
NC_035083.1	11499514	.	A	G	.	.	MAF_USDA=3.279
NC_035083.1	11499515	.	A	C	.	.	MAF_USDA=3.279
NC_035083.1	11499516	.	T	G	.	.	MAF_INRAE=5.263
NC_035083.1	11499527	.	G	A	.	.	MAF_INRAE=8.333;MAF_USDA=4.918
NC_035083.1	11499556	.	T	C	.	.	MAF_USDA=3.279
NC_035083.1	11499625	.	G	C	.	.	MAF_INRAE=5.263
NC_035083.1	11499632	.	A	G	.	.	MAF_USDA=4.918
NC_035083.1	11499637	.	A	C	.	.	MAF_INRAE=10.127;MAF_USDA=14.118
NC_035083.1	11499714	.	T	G	.	.	MAF_INRAE=9.494;MAF_USDA=22.941
NC_035083.1	11499740	.	G	A	.	.	MAF_USDA=4.167
NC_035083.1	11499741	.	C	T	.	.	MAF_INRAE=12.025;MAF_USDA=25.595
NC_035083.1	11499780	.	T	C	.	.	MAF_USDA=5.294
NC_035083.1	11499816	.	C	T	.	.	MAF_INRAE=11.392;MAF_USDA=28.824
NC_035083.1	11499819	.	T	C	.	.	MAF_USDA=4.706
NC_035083.1	11499824	.	A	C	.	.	MAF_USDA=17.059
NC_035083.1	11499833	.	C	T	.	.	MAF_INRAE=39.241;MAF_USDA=48.235
NC_035083.1	11499839	.	C	A	.	.	MAF_USDA=35.882
NC_035083.1	11499857	.	A	G	.	.	MAF_USDA=1.639
NC_035083.1	11499858	.	A	G	.	.	MAF_USDA=1.639
NC_035083.1	11499860	.	A	G	.	.	MAF_USDA=1.639
NC_035083.1	11499861	.	A	C	.	.	MAF_INRAE=25.949;MAF_USDA=47.059
NC_035083.1	11499900	.	T	G	.	.	MAF_INRAE=12.025;MAF_USDA=30.588
NC_035083.1	11499959	.	G	T	.	.	MAF_INRAE=15.823;MAF_USDA=49.412
NC_035083.1	11499965	.	T	C	.	.	MAF_INRAE=29.747;MAF_USDA=47.059
NC_035083.1	11500049	.	G	A	.	.	MAF_INRAE=13.924;MAF_USDA=21.176
NC_035083.1	11500050	.	T	C	.	.	MAF_USDA=3.279
NC_035083.1	11500061	.	C	T	.	.	MAF_INRAE=6.667;MAF_USDA=2.083
NC_035083.1	11500066	.	T	C	.	.	MAF_USDA=5.738
NC_035083.1	11500079	.	G	A	.	.	MAF_INRAE=13.924;MAF_USDA=16.667
NC_035083.1	11500084	.	C	T	.	.	MAF_INRAE=2.5
NC_035083.1	11500088	.	G	A	.	.	MAF_INRAE=10.759;MAF_USDA=11.765
NC_035083.1	11500107	.	G	T	.	.	MAF_USDA=4.098
NC_035083.1	11500143	.	C	T	.	.	MAF_USDA=3.279
NC_035083.1	11500169	.	C	T	.	.	MAF_INRAE=5.833
NC_035083.1	11500170	.	G	T	.	.	MAF_INRAE=5.833
NC_035083.1	11500228	.	T	G	.	.	MAF_INRAE=4.167;MAF_USDA=2.353
NC_035083.1	11500230	.	C	A	.	.	MAF_INRAE=24.167;MAF_USDA=33.333
NC_035083.1	11500246	.	C	T	.	.	MAF_USDA=16.667
NC_035083.1	11500281	.	T	C	.	.	MAF_INRAE=48.101;MAF_USDA=11.176
NC_035083.1	11500345	.	G	A	.	.	MAF_INRAE=5.263
NC_035083.1	11500388	.	C	T	.	.	MAF_INRAE=14.557;MAF_USDA=12.941
NC_035083.1	11500433	.	G	A	.	.	MAF_INRAE=14.557;MAF_USDA=22.353
NC_035083.1	11500451	.	T	C	.	.	MAF_USDA=4.706
NC_035083.1	11500542	.	C	T	.	.	MAF_INRAE=13.924;MAF_USDA=14.118
NC_035083.1	11500585	.	C	T	.	.	MAF_INRAE=8.333;MAF_USDA=2.459
NC_035083.1	11500594	.	G	A	.	.	MAF_INRAE=14.557;MAF_USDA=12.353
NC_035083.1	11500623	.	C	A	.	.	MAF_INRAE=20.253;MAF_USDA=31.176
NC_035083.1	11500675	.	G	A	.	.	MAF_INRAE=28.481;MAF_USDA=24.706
NC_035083.1	11500718	.	A	T	.	.	MAF_INRAE=8.333;MAF_USDA=3.279
NC_035083.1	11500890	.	G	A	.	.	MAF_INRAE=13.291;MAF_USDA=8.824
NC_035083.1	11501077	.	T	G	.	.	MAF_INRAE=34.81;MAF_USDA=27.647
NC_035083.1	11501173	.	T	C	.	.	MAF_INRAE=10.526;MAF_USDA=21.765
NC_035083.1	11501191	.	A	C	.	.	MAF_INRAE=12.658;MAF_USDA=13.934
NC_035083.1	11501200	.	G	A	.	.	MAF_INRAE=12.658;MAF_USDA=13.529
NC_035083.1	11501220	.	C	T	.	.	MAF_INRAE=16.456
NC_035083.1	11501269	.	G	A	.	.	MAF_INRAE=13.924;MAF_USDA=15.882
NC_035083.1	11501325	.	T	C	.	.	MAF_INRAE=13.291;MAF_USDA=37.647
NC_035083.1	11501362	.	G	A	.	.	MAF_INRAE=4.167
NC_035083.1	11501365	.	G	A	.	.	MAF_INRAE=3.333
NC_035083.1	11501366	.	A	T	.	.	MAF_INRAE=3.333
NC_035083.1	11501406	.	A	G	.	.	MAF_INRAE=25.949;MAF_USDA=37.5
NC_035083.1	11501443	.	C	T	.	.	MAF_INRAE=8.228
NC_035083.1	11501686	.	C	G	.	.	MAF_USDA=1.639
NC_035083.1	11501740	.	T	C	.	.	MAF_INRAE=4.167;MAF_USDA=2.459
NC_035083.1	11501759	.	C	T	.	.	MAF_INRAE=10.759;MAF_USDA=15.882
NC_035083.1	11501779	.	A	G	.	.	MAF_INRAE=25.949;MAF_USDA=23.529
NC_035083.1	11501956	.	C	T	.	.	MAF_INRAE=4.167;MAF_USDA=2.459
NC_035083.1	11501964	.	T	C	.	.	MAF_INRAE=24.051;MAF_USDA=21.765
NC_035083.1	11501999	.	T	G	.	.	MAF_INRAE=27.215;MAF_USDA=24.118
NC_035083.1	11502025	.	G	A	.	.	MAF_INRAE=5.0;MAF_USDA=2.459
NC_035083.1	11502070	.	C	A	.	.	MAF_INRAE=31.579;MAF_USDA=22.353
NC_035083.1	11502119	.	T	A	.	.	MAF_INRAE=7.595;MAF_USDA=4.706
NC_035083.1	11502121	.	T	C	.	.	MAF_INRAE=21.667;MAF_USDA=20.588
NC_035083.1	11502130	.	T	A	.	.	MAF_INRAE=24.051;MAF_USDA=20.238
NC_035083.1	11502149	.	G	A	.	.	MAF_INRAE=11.392;MAF_USDA=5.882
NC_035083.1	11502197	.	C	A	.	.	MAF_USDA=2.083
NC_035083.1	11502274	.	G	A	.	.	MAF_INRAE=4.167;MAF_USDA=3.279
NC_035083.1	11502488	.	C	A	.	.	MAF_USDA=4.918
NC_035083.1	11502620	.	T	G	.	.	MAF_INRAE=4.167;MAF_USDA=2.459
NC_035083.1	11502802	.	C	T	.	.	MAF_USDA=6.557
NC_035083.1	11502828	.	G	A	.	.	MAF_USDA=3.529
NC_035083.1	11502908	.	T	C	.	.	MAF_INRAE=27.215;MAF_USDA=23.529
NC_035083.1	11502919	.	G	A	.	.	MAF_INRAE=27.215;MAF_USDA=24.706
NC_035083.1	11502971	.	T	A	.	.	MAF_USDA=7.059
NC_035083.1	11503054	.	A	G	.	.	MAF_USDA=2.941
NC_035083.1	11503169	.	T	A	.	.	MAF_INRAE=13.924;MAF_USDA=8.824
NC_035083.1	11503249	.	C	A	.	.	MAF_INRAE=43.671;MAF_USDA=28.824
NC_035083.1	11503400	.	T	C	.	.	MAF_INRAE=10.526;MAF_USDA=5.882
NC_035083.1	11503462	.	G	T	.	.	MAF_USDA=4.706
NC_035083.1	11503542	.	G	A	.	.	MAF_INRAE=5.263;MAF_USDA=5.882
NC_035083.1	11503597	.	G	T	.	.	MAF_INRAE=3.333;MAF_USDA=2.459
NC_035083.1	11503753	.	C	A	.	.	MAF_INRAE=11.392;MAF_USDA=5.882
NC_035083.1	11503766	.	C	T	.	.	MAF_INRAE=5.0;MAF_USDA=8.333
NC_035083.1	11503767	.	A	G	.	.	MAF_INRAE=4.167;MAF_USDA=2.459
NC_035083.1	11503771	.	T	C	.	.	MAF_USDA=13.529
NC_035083.1	11503785	.	G	T	.	.	MAF_INRAE=24.051;MAF_USDA=22.353
NC_035083.1	11503948	.	C	T	.	.	MAF_USDA=1.639
NC_035083.1	11503949	.	C	T	.	.	MAF_USDA=1.639
NC_035083.1	11503955	.	C	T	.	.	MAF_INRAE=6.667;MAF_USDA=1.639
NC_035083.1	11503970	.	G	T	.	.	MAF_USDA=7.059
NC_035083.1	11504001	.	G	T	.	.	MAF_INRAE=13.333;MAF_USDA=7.059
NC_035083.1	11504082	.	T	G	.	.	MAF_USDA=3.279
NC_035083.1	11504121	.	C	T	.	.	MAF_INRAE=3.333;MAF_USDA=2.459
NC_035083.1	11504234	.	A	G	.	.	MAF_INRAE=10.526;MAF_USDA=5.882
NC_035083.1	11504414	.	G	C	.	.	MAF_INRAE=41.772;MAF_USDA=20.0
NC_035083.1	11504426	.	G	T	.	.	MAF_INRAE=6.329;MAF_USDA=2.459
NC_035083.1	11504461	.	T	A	.	.	MAF_INRAE=2.5
NC_035083.1	11504548	.	A	G	.	.	MAF_INRAE=8.228;MAF_USDA=8.824
NC_035083.1	11504553	.	A	G	.	.	MAF_INRAE=6.329;MAF_USDA=4.706
NC_035083.1	11504602	.	T	G	.	.	MAF_INRAE=6.329;MAF_USDA=1.667
NC_035083.1	11504646	.	A	C	.	.	MAF_INRAE=6.329;MAF_USDA=1.639
NC_035083.1	11504742	.	G	T	.	.	MAF_INRAE=10.526;MAF_USDA=5.882
NC_035083.1	11504875	.	G	T	.	.	MAF_INRAE=8.333
NC_035083.1	11505030	.	T	C	.	.	MAF_INRAE=24.051;MAF_USDA=26.471
NC_035083.1	11505048	.	A	T	.	.	MAF_INRAE=29.747;MAF_USDA=35.882
NC_035083.1	11505050	.	G	T	.	.	MAF_USDA=5.882
NC_035083.1	11505124	.	G	T	.	.	MAF_INRAE=13.924
NC_035083.1	11505138	.	A	G	.	.	MAF_USDA=2.083
NC_035083.1	11505229	.	G	T	.	.	MAF_INRAE=34.177;MAF_USDA=39.412
NC_035083.1	11505234	.	C	T	.	.	MAF_INRAE=43.671;MAF_USDA=29.412
NC_035083.1	11505266	.	A	G	.	.	MAF_USDA=6.557
NC_035083.1	11505360	.	C	A	.	.	MAF_USDA=7.647
NC_035083.1	11505384	.	C	A	.	.	MAF_INRAE=10.526;MAF_USDA=13.934
NC_035083.1	11505497	.	C	T	.	.	MAF_INRAE=44.304;MAF_USDA=28.824
NC_035083.1	11505509	.	G	A	.	.	MAF_INRAE=5.0;MAF_USDA=8.333
NC_035083.1	11505550	.	T	A	.	.	MAF_INRAE=10.526;MAF_USDA=13.934
NC_035083.1	11505556	.	A	T	.	.	MAF_INRAE=15.789;MAF_USDA=15.882
NC_035083.1	11505557	.	A	T	.	.	MAF_USDA=15.882
NC_035083.1	11505558	.	A	T	.	.	MAF_USDA=6.25
NC_035083.1	11505609	.	C	T	.	.	MAF_USDA=3.279
NC_035083.1	11505652	.	G	T	.	.	MAF_USDA=7.059
NC_035083.1	11505727	.	C	T	.	.	MAF_INRAE=5.063;MAF_USDA=21.311
NC_035083.1	11505816	.	C	A	.	.	MAF_INRAE=5.696;MAF_USDA=21.311
NC_035083.1	11505849	.	C	T	.	.	MAF_USDA=6.471
NC_035083.1	11505865	.	A	C	.	.	MAF_INRAE=5.696;MAF_USDA=22.353
NC_035083.1	11505875	.	T	G	.	.	MAF_INRAE=5.696;MAF_USDA=25.294
NC_035083.1	11505885	.	A	T	.	.	MAF_USDA=1.639
NC_035083.1	11505907	.	C	T	.	.	MAF_INRAE=4.167;MAF_USDA=6.557
NC_035083.1	11505913	.	T	C	.	.	MAF_INRAE=5.0
NC_035083.1	11505914	.	G	A	.	.	MAF_INRAE=6.329;MAF_USDA=13.529
NC_035083.1	11505974	.	G	A	.	.	MAF_USDA=2.459
NC_035083.1	11506116	.	C	T	.	.	MAF_USDA=8.929
NC_035083.1	11506161	.	G	C	.	.	MAF_INRAE=29.747;MAF_USDA=38.235
NC_035083.1	11506195	.	C	A	.	.	MAF_USDA=1.639
NC_035083.1	11506233	.	C	T	.	.	MAF_INRAE=11.392;MAF_USDA=12.941
NC_035083.1	11506235	.	G	T	.	.	MAF_INRAE=10.526;MAF_USDA=14.754
NC_035083.1	11506311	.	T	A	.	.	MAF_INRAE=43.671;MAF_USDA=27.647
NC_035083.1	11506315	.	A	G	.	.	MAF_INRAE=17.5;MAF_USDA=29.412
NC_035083.1	11506321	.	T	A	.	.	MAF_INRAE=4.167;MAF_USDA=6.557
NC_035083.1	11506333	.	G	A	.	.	MAF_USDA=4.918
NC_035083.1	11506334	.	G	C	.	.	MAF_INRAE=17.089;MAF_USDA=29.412
NC_035083.1	11506339	.	C	A	.	.	MAF_USDA=1.639
NC_035083.1	11506360	.	A	G	.	.	MAF_INRAE=4.167;MAF_USDA=6.557
NC_035083.1	11506379	.	G	T	.	.	MAF_USDA=5.294
NC_035083.1	11506416	.	A	T	.	.	MAF_INRAE=10.759;MAF_USDA=11.176
NC_035083.1	11506417	.	G	A	.	.	MAF_USDA=12.5
NC_035083.1	11506421	.	A	C	.	.	MAF_USDA=12.5
NC_035083.1	11506432	.	T	A	.	.	MAF_INRAE=13.291;MAF_USDA=16.471
NC_035083.1	11506453	.	C	T	.	.	MAF_INRAE=10.526;MAF_USDA=6.557
NC_035083.1	11506499	.	A	G	.	.	MAF_INRAE=10.0
NC_035083.1	11506514	.	G	T	.	.	MAF_INRAE=8.228
NC_035083.1	11506530	.	T	C	.	.	MAF_INRAE=12.025;MAF_USDA=23.81
NC_035083.1	11506599	.	C	A	.	.	MAF_USDA=7.647
NC_035083.1	11506630	.	G	T	.	.	MAF_USDA=6.471
NC_035083.1	11506698	.	G	A	.	.	MAF_INRAE=11.392;MAF_USDA=13.095
NC_035083.1	11506762	.	A	C	.	.	MAF_USDA=1.639
NC_035083.1	11506815	.	A	G	.	.	MAF_INRAE=13.924;MAF_USDA=16.471
NC_035083.1	11506825	.	C	T	.	.	MAF_INRAE=13.924;MAF_USDA=16.471
NC_035083.1	11506826	.	A	G	.	.	MAF_INRAE=16.667;MAF_USDA=16.471
NC_035083.1	11506835	.	T	G	.	.	MAF_INRAE=13.924;MAF_USDA=16.471
NC_035083.1	11506928	.	A	G	.	.	MAF_INRAE=2.5
NC_035083.1	11506948	.	C	A	.	.	MAF_INRAE=10.526;MAF_USDA=14.754
NC_035083.1	11506963	.	T	C	.	.	MAF_USDA=6.471
NC_035083.1	11507007	.	G	C	.	.	MAF_USDA=2.941
NC_035083.1	11507028	.	A	C	.	.	MAF_INRAE=2.5
NC_035083.1	11507037	.	A	G	.	.	MAF_USDA=6.557
NC_035083.1	11507038	.	A	G	.	.	MAF_USDA=6.557
NC_035083.1	11507073	.	G	A	.	.	MAF_INRAE=10.526;MAF_USDA=14.754
NC_035083.1	11507105	.	G	A	.	.	MAF_USDA=7.059
NC_035083.1	11507121	.	C	T	.	.	MAF_USDA=1.639
NC_035083.1	11507210	.	C	T	.	.	MAF_USDA=6.25
NC_035083.1	11507244	.	G	T	.	.	MAF_USDA=4.167
NC_035083.1	11507298	.	A	T	.	.	MAF_USDA=1.667
NC_035083.1	11507315	.	G	C	.	.	MAF_INRAE=8.333;MAF_USDA=10.0
NC_035083.1	11507369	.	C	G	.	.	MAF_INRAE=39.241;MAF_USDA=27.869
NC_035083.1	11507377	.	A	G	.	.	MAF_USDA=2.083
NC_035083.1	11507421	.	T	C	.	.	MAF_USDA=6.471
NC_035083.1	11507468	.	T	C	.	.	MAF_INRAE=16.667;MAF_USDA=18.235
NC_035083.1	11507475	.	T	C	.	.	MAF_INRAE=13.924;MAF_USDA=24.118
NC_035083.1	11507516	.	C	A	.	.	MAF_INRAE=13.291;MAF_USDA=10.417
NC_035083.1	11507534	.	T	A	.	.	MAF_INRAE=10.127;MAF_USDA=6.25
NC_035083.1	11507623	.	C	T	.	.	MAF_INRAE=42.405
NC_035083.1	11507697	.	A	G	.	.	MAF_USDA=5.294
NC_035083.1	11507708	.	T	G	.	.	MAF_INRAE=13.924;MAF_USDA=23.529
NC_035083.1	11507734	.	A	G	.	.	MAF_INRAE=7.595;MAF_USDA=4.706
NC_035083.1	11507743	.	T	G	.	.	MAF_INRAE=3.333;MAF_USDA=10.0
NC_035083.1	11507754	.	T	G	.	.	MAF_USDA=7.059
NC_035083.1	11507840	.	G	A	.	.	MAF_INRAE=14.557;MAF_USDA=10.417
NC_035083.1	11507946	.	T	C	.	.	MAF_INRAE=16.667;MAF_USDA=30.0
NC_035083.1	11507955	.	C	G	.	.	MAF_USDA=10.417
NC_035083.1	11508006	.	C	T	.	.	MAF_INRAE=6.329;MAF_USDA=6.471
NC_035083.1	11508012	.	A	G	.	.	MAF_INRAE=14.557;MAF_USDA=8.333
NC_035083.1	11508055	.	C	A	.	.	MAF_USDA=12.5
NC_035083.1	11508077	.	A	C	.	.	MAF_USDA=1.639
NC_035083.1	11508113	.	T	G	.	.	MAF_USDA=4.098
NC_035083.1	11508221	.	C	T	.	.	MAF_USDA=6.471
NC_035083.1	11508257	.	C	T	.	.	MAF_USDA=1.639
NC_035083.1	11508382	.	C	G	.	.	MAF_INRAE=13.924;MAF_USDA=8.824
NC_035083.1	11508403	.	T	C	.	.	MAF_INRAE=6.329;MAF_USDA=4.706
NC_035083.1	11508424	.	G	A	.	.	MAF_INRAE=6.329;MAF_USDA=6.471
NC_035083.1	11508449	.	A	C	.	.	MAF_INRAE=4.167;MAF_USDA=7.377
NC_035083.1	11508507	.	A	G	.	.	MAF_INRAE=41.139;MAF_USDA=31.176
NC_035083.1	11508564	.	T	C	.	.	MAF_INRAE=13.924;MAF_USDA=18.235
NC_035083.1	11508612	.	C	G	.	.	MAF_INRAE=6.329;MAF_USDA=10.588
NC_035083.1	11508695	.	T	A	.	.	MAF_INRAE=13.924;MAF_USDA=8.824
NC_035083.1	11508710	.	A	G	.	.	MAF_INRAE=4.167;MAF_USDA=5.738
NC_035083.1	11508782	.	G	T	.	.	MAF_USDA=7.738
NC_035083.1	11508804	.	T	C	.	.	MAF_USDA=8.333
NC_035083.1	11508831	.	A	T	.	.	MAF_USDA=10.417
NC_035083.1	11509050	.	C	T	.	.	MAF_USDA=1.639
NC_035083.1	11509083	.	A	T	.	.	MAF_USDA=12.941
NC_035083.1	11509148	.	G	T	.	.	MAF_USDA=15.294
NC_035083.1	11509202	.	A	C	.	.	MAF_INRAE=13.291;MAF_USDA=16.471
NC_035083.1	11509253	.	A	C	.	.	MAF_INRAE=14.557;MAF_USDA=20.833
NC_035083.1	11509273	.	T	C	.	.	MAF_INRAE=5.263
NC_035083.1	11509334	.	A	G	.	.	MAF_INRAE=14.557;MAF_USDA=18.235
NC_035083.1	11509376	.	A	C	.	.	MAF_USDA=2.459
NC_035083.1	11509381	.	C	T	.	.	MAF_INRAE=11.392;MAF_USDA=13.934
NC_035083.1	11509390	.	C	G	.	.	MAF_INRAE=13.924;MAF_USDA=8.824
NC_035083.1	11509419	.	T	A	.	.	MAF_INRAE=13.924;MAF_USDA=8.824
NC_035083.1	11509466	.	G	A	.	.	MAF_INRAE=13.924;MAF_USDA=8.824
NC_035083.1	11509503	.	T	A	.	.	MAF_INRAE=14.557;MAF_USDA=31.765
NC_035083.1	11509520	.	C	T	.	.	MAF_INRAE=12.025;MAF_USDA=12.941
NC_035083.1	11509551	.	T	A	.	.	MAF_USDA=8.333
NC_035083.1	11509713	.	A	T	.	.	MAF_INRAE=4.167;MAF_USDA=7.377
NC_035083.1	11509719	.	C	T	.	.	MAF_INRAE=17.089;MAF_USDA=13.529
NC_035083.1	11509781	.	C	A	.	.	MAF_INRAE=4.167;MAF_USDA=6.557
NC_035083.1	11509845	.	A	C	.	.	MAF_USDA=2.459
NC_035083.1	11509851	.	G	A	.	.	MAF_USDA=7.059
NC_035083.1	11509858	.	C	T	.	.	MAF_USDA=12.353
NC_035083.1	11509908	.	C	A	.	.	MAF_USDA=4.918
NC_035083.1	11509915	.	A	G	.	.	MAF_INRAE=10.759;MAF_USDA=5.882
NC_035083.1	11509994	.	T	G	.	.	MAF_INRAE=5.263
NC_035083.1	11509995	.	G	T	.	.	MAF_INRAE=13.333;MAF_USDA=5.882
NC_035083.1	11510068	.	G	T	.	.	MAF_USDA=1.639
NC_035083.1	11510139	.	A	G	.	.	MAF_INRAE=14.557;MAF_USDA=30.588
NC_035083.1	11510157	.	C	T	.	.	MAF_INRAE=13.924;MAF_USDA=32.941
NC_035083.1	11510176	.	G	T	.	.	MAF_INRAE=6.329;MAF_USDA=17.647
NC_035083.1	11510216	.	T	G	.	.	MAF_INRAE=14.557;MAF_USDA=31.176
NC_035083.1	11510236	.	C	G	.	.	MAF_USDA=2.459
NC_035083.1	11510270	.	C	A	.	.	MAF_INRAE=6.329;MAF_USDA=4.706
NC_035083.1	11510298	.	A	T	.	.	MAF_INRAE=10.759;MAF_USDA=5.882
NC_035083.1	11510544	.	T	C	.	.	MAF_USDA=6.557
NC_035083.1	11510584	.	C	A	.	.	MAF_USDA=5.294
NC_035083.1	11510629	.	T	A	.	.	MAF_INRAE=10.833;MAF_USDA=10.656
NC_035083.1	11510635	.	T	A	.	.	MAF_INRAE=41.667;MAF_USDA=7.647
NC_035083.1	11510638	.	C	T	.	.	MAF_INRAE=12.5;MAF_USDA=13.934
NC_035083.1	11510643	.	T	C	.	.	MAF_INRAE=13.333;MAF_USDA=19.412
NC_035083.1	11510653	.	C	A	.	.	MAF_USDA=1.639
NC_035083.1	11510661	.	T	C	.	.	MAF_INRAE=15.0;MAF_USDA=43.75
NC_035083.1	11510669	.	G	A	.	.	MAF_USDA=1.639
NC_035083.1	11510670	.	A	G	.	.	MAF_USDA=1.639
NC_035083.1	11510674	.	C	T	.	.	MAF_INRAE=14.167
NC_035083.1	11510775	.	G	A	.	.	MAF_USDA=4.098
NC_035083.1	11510823	.	G	C	.	.	MAF_INRAE=4.167
NC_035083.1	11510878	.	C	T	.	.	MAF_USDA=5.738
NC_035083.1	11510893	.	T	C	.	.	MAF_INRAE=12.5;MAF_USDA=25.882
NC_035083.1	11510894	.	G	T	.	.	MAF_INRAE=13.333;MAF_USDA=25.882
NC_035083.1	11510900	.	T	C	.	.	MAF_INRAE=13.333;MAF_USDA=35.417
NC_035083.1	11510914	.	C	T	.	.	MAF_INRAE=23.333;MAF_USDA=30.0
NC_035083.1	11510916	.	A	C	.	.	MAF_INRAE=19.167;MAF_USDA=26.471
NC_035083.1	11510946	.	A	T	.	.	MAF_INRAE=24.167;MAF_USDA=43.75
NC_035083.1	11510948	.	G	A	.	.	MAF_USDA=1.639
NC_035083.1	11510965	.	A	C	.	.	MAF_INRAE=23.333
NC_035083.1	11510987	.	T	G	.	.	MAF_INRAE=21.667
NC_035083.1	11511004	.	A	C	.	.	MAF_INRAE=33.333
NC_035083.1	11511005	.	T	C	.	.	MAF_INRAE=23.333
NC_035083.1	11511013	.	C	T	.	.	MAF_INRAE=33.333
NC_035083.1	11511042	.	G	A	.	.	MAF_INRAE=20.0
NC_035083.1	11511044	.	T	C	.	.	MAF_INRAE=20.0
NC_035083.1	11511067	.	A	G	.	.	MAF_INRAE=17.5
NC_035083.1	11511089	.	A	T	.	.	MAF_INRAE=5.833
NC_035083.1	11511108	.	A	G	.	.	MAF_INRAE=3.333
NC_035083.1	11511110	.	T	G	.	.	MAF_INRAE=3.333;MAF_USDA=39.583
NC_035083.1	11511120	.	C	G	.	.	MAF_INRAE=1.667
NC_035083.1	11511178	.	T	A	.	.	MAF_USDA=12.941
NC_035083.1	11511204	.	T	G	.	.	MAF_USDA=4.167
NC_035083.1	11511269	.	A	G	.	.	MAF_USDA=12.5
NC_035083.1	11511398	.	C	T	.	.	MAF_USDA=1.639
NC_035083.1	11511446	.	G	A	.	.	MAF_USDA=1.667
NC_035083.1	11511531	.	C	T	.	.	MAF_USDA=1.639
NC_035083.1	11511604	.	T	G	.	.	MAF_INRAE=14.557;MAF_USDA=24.118
NC_035083.1	11511606	.	C	T	.	.	MAF_INRAE=6.329;MAF_USDA=8.824
NC_035083.1	11511667	.	G	T	.	.	MAF_INRAE=4.167;MAF_USDA=5.833
NC_035083.1	11511677	.	A	C	.	.	MAF_INRAE=14.557;MAF_USDA=22.353
NC_035083.1	11511758	.	C	T	.	.	MAF_USDA=1.639
NC_035083.1	11511759	.	C	T	.	.	MAF_INRAE=13.924;MAF_USDA=10.0
NC_035083.1	11511801	.	A	G	.	.	MAF_USDA=7.059
NC_035083.1	11511843	.	C	T	.	.	MAF_INRAE=3.333
NC_035083.1	11511884	.	G	A	.	.	MAF_INRAE=5.0;MAF_USDA=4.167
NC_035083.1	11511914	.	T	C	.	.	MAF_USDA=4.098
NC_035083.1	11511916	.	G	A	.	.	MAF_INRAE=7.595;MAF_USDA=2.083
NC_035083.1	11511922	.	C	T	.	.	MAF_USDA=5.294
NC_035083.1	11511934	.	T	A	.	.	MAF_USDA=1.639
NC_035083.1	11511940	.	C	T	.	.	MAF_USDA=4.167
NC_035083.1	11511941	.	G	A	.	.	MAF_INRAE=10.127;MAF_USDA=4.706
NC_035083.1	11511947	.	C	A	.	.	MAF_USDA=1.639
NC_035083.1	11511990	.	G	T	.	.	MAF_USDA=2.459
NC_035083.1	11512054	.	C	A	.	.	MAF_INRAE=11.392;MAF_USDA=5.952
NC_035083.1	11512069	.	T	C	.	.	MAF_USDA=1.639
NC_035083.1	11512262	.	C	T	.	.	MAF_INRAE=11.392;MAF_USDA=13.529
NC_035083.1	11512273	.	C	T	.	.	MAF_USDA=1.639
NC_035083.1	11512294	.	C	A	.	.	MAF_USDA=4.098
NC_035083.1	11512377	.	G	T	.	.	MAF_INRAE=2.5;MAF_USDA=4.098
NC_035083.1	11512398	.	G	A	.	.	MAF_INRAE=4.167;MAF_USDA=6.557
NC_035083.1	11512801	.	T	C	.	.	MAF_INRAE=8.333;MAF_USDA=2.459
NC_035083.1	11512870	.	C	T	.	.	MAF_USDA=1.639
NC_035083.1	11512944	.	C	G	.	.	MAF_INRAE=8.333;MAF_USDA=2.459
NC_035083.1	11513016	.	C	A	.	.	MAF_USDA=1.639
NC_035083.1	11513018	.	T	A	.	.	MAF_USDA=2.459
NC_035083.1	11513034	.	G	A	.	.	MAF_INRAE=11.392;MAF_USDA=8.333
NC_035083.1	11513186	.	C	T	.	.	MAF_USDA=8.197
NC_035083.1	11513224	.	T	A	.	.	MAF_USDA=1.667
NC_035083.1	11513379	.	T	C	.	.	MAF_INRAE=11.392;MAF_USDA=11.176
NC_035083.1	11513391	.	T	G	.	.	MAF_INRAE=13.924;MAF_USDA=8.235
NC_035083.1	11513422	.	C	G	.	.	MAF_INRAE=10.526;MAF_USDA=6.557
NC_035083.1	11513427	.	T	A	.	.	MAF_USDA=4.918
NC_035083.1	11513455	.	C	T	.	.	MAF_INRAE=14.557;MAF_USDA=10.588
NC_035083.1	11513629	.	A	C	.	.	MAF_USDA=7.647
NC_035083.1	11513775	.	T	G	.	.	MAF_USDA=4.098
NC_035083.1	11514023	.	T	G	.	.	MAF_USDA=1.639
NC_035083.1	11514051	.	T	G	.	.	MAF_INRAE=41.772;MAF_USDA=8.235
NC_035083.1	11514091	.	T	C	.	.	MAF_USDA=6.557
NC_035083.1	11514168	.	T	A	.	.	MAF_INRAE=11.392;MAF_USDA=5.882
NC_035083.1	11514239	.	T	G	.	.	MAF_INRAE=4.167;MAF_USDA=6.557
NC_035083.1	11514291	.	A	T	.	.	MAF_INRAE=12.5;MAF_USDA=48.333
NC_035083.1	11514315	.	G	C	.	.	MAF_INRAE=17.089;MAF_USDA=13.529
NC_035083.1	11514392	.	T	G	.	.	MAF_INRAE=13.924;MAF_USDA=8.824
NC_035083.1	11514577	.	G	T	.	.	MAF_INRAE=41.139;MAF_USDA=37.059
NC_035083.1	11514595	.	C	T	.	.	MAF_INRAE=4.167;MAF_USDA=7.377
NC_035083.1	11514615	.	G	A	.	.	MAF_INRAE=11.392;MAF_USDA=15.294
NC_035083.1	11514713	.	G	A	.	.	MAF_USDA=4.918
NC_035083.1	11514746	.	G	A	.	.	MAF_INRAE=12.658;MAF_USDA=12.941
NC_035083.1	11514794	.	T	A	.	.	MAF_INRAE=11.392;MAF_USDA=5.294
NC_035083.1	11514840	.	T	G	.	.	MAF_USDA=4.118
NC_035083.1	11514842	.	C	T	.	.	MAF_USDA=1.639
NC_035083.1	11514876	.	G	T	.	.	MAF_USDA=2.083
NC_035083.1	11514877	.	C	A	.	.	MAF_USDA=2.083
NC_035083.1	11514878	.	A	G	.	.	MAF_USDA=2.083
NC_035083.1	11514886	.	G	A	.	.	MAF_USDA=18.75
NC_035083.1	11514887	.	C	T,G	.	.	MAF_INRAE=8.333;MAF_USDA=18.75
NC_035083.1	11514890	.	C	A	.	.	MAF_USDA=18.75
NC_035083.1	11514942	.	G	C	.	.	MAF_USDA=6.557
NC_035083.1	11514963	.	A	C	.	.	MAF_USDA=7.377
NC_035083.1	11515233	.	C	G	.	.	MAF_USDA=14.583
NC_035083.1	11515320	.	G	T	.	.	MAF_INRAE=11.392;MAF_USDA=7.059
NC_035083.1	11515565	.	A	T	.	.	MAF_USDA=2.353
NC_035083.1	11515631	.	C	T	.	.	MAF_INRAE=10.526;MAF_USDA=8.197
NC_035083.1	11515653	.	T	A	.	.	MAF_USDA=2.353
NC_035083.1	11515832	.	A	G	.	.	MAF_INRAE=8.333;MAF_USDA=2.941
NC_035083.1	11515862	.	T	C	.	.	MAF_INRAE=5.263
NC_035083.1	11515872	.	T	G	.	.	MAF_INRAE=5.263
NC_035083.1	11515914	.	T	A	.	.	MAF_INRAE=5.696;MAF_USDA=8.235
NC_035083.1	11515923	.	C	T	.	.	MAF_INRAE=10.526;MAF_USDA=6.471
NC_035083.1	11515927	.	T	C	.	.	MAF_USDA=3.279
NC_035083.1	11515928	.	A	G	.	.	MAF_USDA=3.279
NC_035083.1	11515935	.	A	G	.	.	MAF_INRAE=41.772;MAF_USDA=9.412
NC_035083.1	11515944	.	T	G	.	.	MAF_USDA=1.639
NC_035083.1	11515946	.	T	C	.	.	MAF_USDA=1.639
NC_035083.1	11515964	.	C	A	.	.	MAF_INRAE=16.456;MAF_USDA=8.235
NC_035083.1	11516117	.	T	C	.	.	MAF_INRAE=10.127
NC_035083.1	11516129	.	T	A	.	.	MAF_USDA=4.918
NC_035083.1	11516154	.	G	A	.	.	MAF_INRAE=7.595;MAF_USDA=22.353
NC_035083.1	11516190	.	C	T	.	.	MAF_USDA=3.279
NC_035083.1	11516194	.	A	T	.	.	MAF_USDA=3.279
NC_035083.1	11516198	.	A	G	.	.	MAF_USDA=3.279
NC_035083.1	11516296	.	A	T	.	.	MAF_INRAE=49.367;MAF_USDA=31.176
NC_035083.1	11516343	.	A	T	.	.	MAF_USDA=5.738
NC_035083.1	11516389	.	G	A	.	.	MAF_INRAE=5.263
NC_035083.1	11516440	.	A	T	.	.	MAF_INRAE=6.329;MAF_USDA=1.176
NC_035083.1	11516472	.	G	T	.	.	MAF_INRAE=9.494;MAF_USDA=5.882
NC_035083.1	11516482	.	G	A	.	.	MAF_USDA=4.918
NC_035083.1	11516667	.	A	T	.	.	MAF_USDA=4.098
NC_035083.1	11516733	.	G	T	.	.	MAF_USDA=3.279
NC_035083.1	11516781	.	C	A	.	.	MAF_INRAE=32.911;MAF_USDA=27.647
NC_035083.1	11516963	.	T	A	.	.	MAF_USDA=6.471
NC_035083.1	11516964	.	A	C	.	.	MAF_USDA=2.941
NC_035083.1	11516965	.	T	G	.	.	MAF_USDA=1.639
NC_035083.1	11516972	.	T	C	.	.	MAF_USDA=1.639
NC_035083.1	11516981	.	C	T	.	.	MAF_USDA=2.083
NC_035083.1	11516994	.	G	T	.	.	MAF_USDA=20.833
NC_035083.1	11517010	.	A	G	.	.	MAF_INRAE=34.177;MAF_USDA=6.471
NC_035083.1	11517017	.	A	C	.	.	MAF_INRAE=17.089;MAF_USDA=21.765
NC_035083.1	11517035	.	T	A	.	.	MAF_USDA=4.098
NC_035083.1	11517048	.	T	A	.	.	MAF_USDA=2.941
NC_035083.1	11517072	.	G	T	.	.	MAF_INRAE=8.861
NC_035083.1	11517086	.	A	T	.	.	MAF_USDA=1.639
NC_035083.1	11517109	.	C	G	.	.	MAF_INRAE=6.329;MAF_USDA=1.176
NC_035083.1	11517159	.	G	A	.	.	MAF_INRAE=17.089;MAF_USDA=13.529
NC_035083.1	11517306	.	T	C	.	.	MAF_USDA=7.377
NC_035083.1	11517334	.	G	T	.	.	MAF_USDA=7.377
NC_035083.1	11517445	.	G	A	.	.	MAF_USDA=4.918
NC_035083.1	11517458	.	G	A	.	.	MAF_USDA=11.905
NC_035083.1	11519663	.	G	A	.	.	MAF_USDA=20.833
NC_035083.1	11519730	.	G	A	.	.	MAF_USDA=15.882
NC_035083.1	11519731	.	A	T	.	.	MAF_USDA=16.471
NC_035083.1	11519746	.	A	C	.	.	MAF_USDA=29.167
NC_035083.1	11519790	.	G	T	.	.	MAF_USDA=2.5
NC_035083.1	11519829	.	G	T	.	.	MAF_INRAE=34.81;MAF_USDA=4.706
NC_035083.1	11519848	.	C	T	.	.	MAF_USDA=5.738
NC_035083.1	11519867	.	T	C	.	.	MAF_USDA=7.059
NC_035083.1	11520060	.	C	T	.	.	MAF_INRAE=8.333
NC_035083.1	11520061	.	G	A	.	.	MAF_USDA=4.098
NC_035083.1	11520077	.	C	T	.	.	MAF_INRAE=18.987;MAF_USDA=41.176
NC_035083.1	11520116	.	C	T	.	.	MAF_INRAE=22.785;MAF_USDA=17.059
NC_035083.1	11520222	.	G	T	.	.	MAF_USDA=2.353
NC_035083.1	11520363	.	C	T	.	.	MAF_USDA=12.941
NC_035083.1	11520443	.	C	G	.	.	MAF_INRAE=41.772;MAF_USDA=35.882
NC_035083.1	11520666	.	A	T	.	.	MAF_INRAE=9.494;MAF_USDA=8.197
NC_035083.1	11520686	.	G	T	.	.	MAF_USDA=1.639
NC_035083.1	11520730	.	G	A	.	.	MAF_INRAE=20.886;MAF_USDA=19.412
NC_035083.1	11520749	.	C	T	.	.	MAF_INRAE=9.494
NC_035083.1	11520822	.	T	C	.	.	MAF_USDA=5.738
NC_035083.1	11520824	.	T	A	.	.	MAF_INRAE=10.127;MAF_USDA=5.882
NC_035083.1	11520837	.	T	A	.	.	MAF_INRAE=15.833;MAF_USDA=12.941
NC_035083.1	11520848	.	T	A	.	.	MAF_USDA=5.738
NC_035083.1	11520866	.	T	A	.	.	MAF_INRAE=17.722;MAF_USDA=12.941
NC_035083.1	11520880	.	T	C	.	.	MAF_INRAE=17.722;MAF_USDA=13.529
NC_035083.1	11520886	.	A	C	.	.	MAF_INRAE=17.722;MAF_USDA=13.529
NC_035083.1	11520894	.	T	C	.	.	MAF_INRAE=17.089;MAF_USDA=12.941
NC_035083.1	11520917	.	C	A	.	.	MAF_INRAE=37.5;MAF_USDA=9.412
NC_035083.1	11520918	.	A	C	.	.	MAF_INRAE=25.833;MAF_USDA=13.529
NC_035083.1	11521014	.	G	A	.	.	MAF_INRAE=20.886;MAF_USDA=22.353
NC_035083.1	11521020	.	G	C	.	.	MAF_USDA=5.294
NC_035083.1	11521024	.	C	T	.	.	MAF_USDA=3.279
NC_035083.1	11521041	.	C	T	.	.	MAF_INRAE=40.506;MAF_USDA=35.882
NC_035083.1	11521071	.	C	G	.	.	MAF_USDA=1.639
NC_035083.1	11521100	.	T	A	.	.	MAF_INRAE=10.127;MAF_USDA=5.294
NC_035083.1	11521153	.	C	T	.	.	MAF_USDA=2.459
NC_035083.1	11521206	.	C	T	.	.	MAF_INRAE=8.861;MAF_USDA=13.115
NC_035083.1	11521311	.	T	A	.	.	MAF_USDA=2.459
NC_035083.1	11521319	.	G	A	.	.	MAF_USDA=7.059
NC_035083.1	11521324	.	C	T	.	.	MAF_INRAE=17.089;MAF_USDA=12.353
NC_035083.1	11521359	.	T	G	.	.	MAF_INRAE=6.329;MAF_USDA=5.738
NC_035083.1	11521423	.	C	T	.	.	MAF_USDA=2.083
NC_035083.1	11521516	.	A	C	.	.	MAF_INRAE=17.722;MAF_USDA=12.941
NC_035083.1	11521610	.	T	C	.	.	MAF_INRAE=40.506;MAF_USDA=35.882
NC_035083.1	11521744	.	A	G	.	.	MAF_USDA=32.353
NC_035083.1	11521780	.	C	G	.	.	MAF_USDA=2.459
NC_035083.1	11521801	.	T	A	.	.	MAF_INRAE=22.785;MAF_USDA=12.941
NC_035083.1	11521818	.	T	C	.	.	MAF_USDA=1.639
NC_035083.1	11521986	.	C	A	.	.	MAF_USDA=25.301
NC_035083.1	11522036	.	C	G	.	.	MAF_USDA=2.41
NC_035083.1	11522162	.	A	G	.	.	MAF_USDA=23.529
NC_035083.1	11522197	.	G	A	.	.	MAF_USDA=18.033
NC_035083.1	11522394	.	C	A	.	.	MAF_USDA=25.294
NC_035083.1	11522396	.	T	G	.	.	MAF_USDA=25.294
NC_035083.1	11522402	.	G	A	.	.	MAF_USDA=24.706
NC_035083.1	11522429	.	G	T	.	.	MAF_USDA=4.098
NC_035083.1	11522439	.	G	A	.	.	MAF_USDA=3.279
NC_035083.1	11522463	.	T	G	.	.	MAF_INRAE=18.354;MAF_USDA=12.941
NC_035083.1	11522500	.	T	G	.	.	MAF_INRAE=27.848;MAF_USDA=47.619
NC_035083.1	11522507	.	C	A	.	.	MAF_INRAE=10.127;MAF_USDA=4.762
NC_035083.1	11522511	.	T	G	.	.	MAF_USDA=5.0
NC_035083.1	11522633	.	T	G	.	.	MAF_USDA=2.459
NC_035083.1	11522713	.	G	A	.	.	MAF_USDA=4.706
NC_035083.1	11522714	.	T	A	.	.	MAF_INRAE=40.506;MAF_USDA=23.529
NC_035083.1	11522798	.	A	G	.	.	MAF_USDA=3.279
NC_035083.1	11522877	.	A	G	.	.	MAF_INRAE=39.873;MAF_USDA=6.471
NC_035083.1	11522897	.	G	A	.	.	MAF_USDA=28.235
NC_035083.1	11522986	.	C	T	.	.	MAF_USDA=2.353
NC_035083.1	11522987	.	C	A	.	.	MAF_USDA=3.279
NC_035083.1	11522990	.	T	G	.	.	MAF_USDA=7.059
NC_035083.1	11523017	.	C	A	.	.	MAF_USDA=3.279
NC_035083.1	11523038	.	A	G	.	.	MAF_INRAE=10.526;MAF_USDA=7.647
NC_035083.1	11523053	.	C	A	.	.	MAF_USDA=1.639
NC_035083.1	11523075	.	G	A	.	.	MAF_USDA=23.529
NC_035083.1	11523133	.	C	A	.	.	MAF_USDA=7.059
NC_035083.1	11523151	.	A	C	.	.	MAF_USDA=5.738
NC_035083.1	11523167	.	A	T	.	.	MAF_INRAE=12.658;MAF_USDA=11.765
NC_035083.1	11523178	.	A	C	.	.	MAF_INRAE=27.215;MAF_USDA=47.647
NC_035083.1	11523231	.	A	G	.	.	MAF_INRAE=26.316;MAF_USDA=47.059
NC_035083.1	11523277	.	A	G	.	.	MAF_INRAE=26.316;MAF_USDA=41.667
NC_035083.1	11523349	.	T	C	.	.	MAF_USDA=1.639
NC_035083.1	11523472	.	T	A	.	.	MAF_USDA=5.932
NC_035083.1	11523711	.	T	G	.	.	MAF_INRAE=26.316;MAF_USDA=46.471
NC_035083.1	11523712	.	T	G	.	.	MAF_USDA=46.471
NC_035083.1	11523749	.	C	A	.	.	MAF_USDA=2.083
NC_035083.1	11523753	.	C	T	.	.	MAF_USDA=15.882
NC_035083.1	11523755	.	C	T	.	.	MAF_INRAE=26.316;MAF_USDA=5.294
NC_035083.1	11523762	.	G	A	.	.	MAF_USDA=6.471
NC_035083.1	11523775	.	A	C	.	.	MAF_USDA=27.083
NC_035083.1	11523806	.	G	A	.	.	MAF_INRAE=31.579;MAF_USDA=43.529
NC_035083.1	11523830	.	G	T	.	.	MAF_USDA=25.882
NC_035083.1	11523838	.	G	T	.	.	MAF_INRAE=36.842
NC_035083.1	11523945	.	C	A	.	.	MAF_INRAE=33.544;MAF_USDA=4.118
NC_035083.1	11524085	.	G	A	.	.	MAF_INRAE=7.5
NC_035083.1	11524128	.	G	A	.	.	MAF_USDA=15.574
NC_035083.1	11524138	.	C	T	.	.	MAF_INRAE=26.316
NC_035083.1	11524156	.	C	A	.	.	MAF_USDA=1.667
NC_035083.1	11524171	.	C	T	.	.	MAF_USDA=14.118
NC_035083.1	11524173	.	T	A	.	.	MAF_USDA=1.639
NC_035083.1	11524190	.	T	A	.	.	MAF_INRAE=2.5
NC_035083.1	11524232	.	G	T	.	.	MAF_USDA=2.459
NC_035083.1	11524244	.	G	T	.	.	MAF_INRAE=40.833
NC_035083.1	11524299	.	C	T	.	.	MAF_INRAE=30.0
NC_035083.1	11524300	.	C	G	.	.	MAF_INRAE=41.667
NC_035083.1	11524325	.	T	G	.	.	MAF_INRAE=42.5
NC_035083.1	11524393	.	T	A	.	.	MAF_USDA=3.279
NC_035083.1	11524406	.	T	C	.	.	MAF_USDA=22.917
NC_035083.1	11524411	.	C	T	.	.	MAF_USDA=6.557
NC_035083.1	11524416	.	A	T	.	.	MAF_USDA=39.583
NC_035083.1	11524434	.	C	T	.	.	MAF_USDA=37.5
NC_035083.1	11524453	.	T	A	.	.	MAF_USDA=3.279
NC_035083.1	11530455	.	T	A	.	.	MAF_USDA=17.647
NC_035083.1	11530499	.	G	A	.	.	MAF_USDA=36.471
NC_035083.1	11530525	.	T	G	.	.	MAF_INRAE=36.842;MAF_USDA=40.588
NC_035083.1	11530533	.	C	T	.	.	MAF_INRAE=5.263;MAF_USDA=11.176
NC_035083.1	11530535	.	G	T	.	.	MAF_INRAE=36.842;MAF_USDA=33.529
NC_035083.1	11530541	.	T	G	.	.	MAF_INRAE=36.842;MAF_USDA=40.0
NC_035083.1	11530542	.	G	T	.	.	MAF_USDA=14.706
NC_035083.1	11530555	.	G	A	.	.	MAF_INRAE=10.526;MAF_USDA=5.294
NC_035083.1	11530578	.	G	A	.	.	MAF_USDA=24.118
NC_035083.1	11530584	.	G	C	.	.	MAF_USDA=16.471
NC_035083.1	11530585	.	G	T	.	.	MAF_USDA=16.471
NC_035083.1	11530593	.	A	T	.	.	MAF_USDA=27.647
NC_035083.1	11530624	.	A	G	.	.	MAF_INRAE=26.582;MAF_USDA=32.941
NC_035083.1	11530632	.	T	C	.	.	MAF_USDA=4.918
NC_035083.1	11530708	.	T	C	.	.	MAF_USDA=1.639
NC_035083.1	11530710	.	C	T	.	.	MAF_INRAE=31.013;MAF_USDA=39.412
NC_035083.1	11530724	.	C	A	.	.	MAF_INRAE=10.127;MAF_USDA=5.882
NC_035083.1	11530744	.	C	T	.	.	MAF_USDA=6.471
NC_035083.1	11530838	.	C	T	.	.	MAF_USDA=2.459
NC_035083.1	11530852	.	C	A	.	.	MAF_USDA=4.098
NC_035083.1	11530865	.	G	T	.	.	MAF_USDA=17.059
NC_035083.1	11530896	.	G	T	.	.	MAF_INRAE=10.526;MAF_USDA=42.353
NC_035083.1	11530918	.	C	T	.	.	MAF_USDA=2.459
NC_035083.1	11530932	.	A	C	.	.	MAF_USDA=36.471
NC_035083.1	11531004	.	T	A	.	.	MAF_INRAE=10.526;MAF_USDA=34.706
NC_035083.1	11531055	.	T	C	.	.	MAF_INRAE=27.848
NC_035083.1	11531069	.	G	A	.	.	MAF_INRAE=27.848;MAF_USDA=45.902
NC_035083.1	11531070	.	G	T	.	.	MAF_USDA=17.647
NC_035083.1	11531130	.	C	T	.	.	MAF_USDA=5.294
NC_035083.1	11531397	.	C	A	.	.	MAF_INRAE=26.582;MAF_USDA=46.429
NC_035083.1	11531447	.	T	A	.	.	MAF_INRAE=10.127;MAF_USDA=9.524
NC_035083.1	11531448	.	A	T	.	.	MAF_USDA=5.0
NC_035083.1	11531499	.	T	A	.	.	MAF_INRAE=27.5;MAF_USDA=27.083
NC_035083.1	11531500	.	A	T	.	.	MAF_USDA=27.083
NC_035083.1	11531502	.	A	T	.	.	MAF_INRAE=27.5;MAF_USDA=27.083
NC_035083.1	11531504	.	A	T	.	.	MAF_INRAE=27.5;MAF_USDA=29.167
NC_035083.1	11531654	.	G	A	.	.	MAF_INRAE=31.646;MAF_USDA=41.176
NC_035083.1	11531693	.	T	G	.	.	MAF_INRAE=10.127;MAF_USDA=9.412
NC_035083.1	11531760	.	T	C	.	.	MAF_INRAE=24.684;MAF_USDA=47.059
NC_035083.1	11531795	.	G	T	.	.	MAF_USDA=4.918
NC_035083.1	11531925	.	T	G	.	.	MAF_INRAE=27.215;MAF_USDA=47.059
NC_035083.1	11531986	.	T	A	.	.	MAF_INRAE=34.81;MAF_USDA=4.706
NC_035083.1	11532074	.	C	T	.	.	MAF_USDA=4.918
NC_035083.1	11532109	.	G	A	.	.	MAF_USDA=1.639
NC_035083.1	11532170	.	G	A	.	.	MAF_USDA=9.412
NC_035083.1	11532219	.	A	C	.	.	MAF_INRAE=27.215;MAF_USDA=27.647
NC_035083.1	11532226	.	A	G	.	.	MAF_USDA=8.235
NC_035083.1	11532295	.	C	G	.	.	MAF_USDA=7.647
NC_035083.1	11532313	.	A	G	.	.	MAF_INRAE=27.215;MAF_USDA=27.647
NC_035083.1	11532324	.	T	C	.	.	MAF_INRAE=12.658;MAF_USDA=11.176
NC_035083.1	11532326	.	A	T	.	.	MAF_INRAE=25.833;MAF_USDA=27.059
NC_035083.1	11532391	.	A	T	.	.	MAF_USDA=7.059
NC_035083.1	11532418	.	G	C	.	.	MAF_USDA=5.738
NC_035083.1	11532419	.	G	A	.	.	MAF_INRAE=11.392;MAF_USDA=10.0
NC_035083.1	11532455	.	T	C	.	.	MAF_USDA=6.471
NC_035083.1	11532467	.	A	G	.	.	MAF_USDA=3.279
NC_035083.1	11532470	.	C	A	.	.	MAF_USDA=10.588
NC_035083.1	11532539	.	C	A	.	.	MAF_USDA=5.294
NC_035083.1	11532547	.	C	G	.	.	MAF_USDA=7.647
NC_035083.1	11532572	.	T	A	.	.	MAF_USDA=5.882
NC_035083.1	11532578	.	T	C	.	.	MAF_INRAE=27.215;MAF_USDA=27.059
NC_035083.1	11532591	.	C	A	.	.	MAF_USDA=5.882
NC_035083.1	11532617	.	C	A	.	.	MAF_USDA=5.882
NC_035083.1	11532627	.	T	A	.	.	MAF_USDA=7.059
NC_035083.1	11532656	.	T	A	.	.	MAF_USDA=12.5
NC_035083.1	11532659	.	T	G	.	.	MAF_USDA=4.167
NC_035083.1	11532662	.	C	A	.	.	MAF_INRAE=10.833;MAF_USDA=8.333
NC_035083.1	11532663	.	C	T	.	.	MAF_INRAE=10.833;MAF_USDA=8.333
NC_035083.1	11532695	.	A	G	.	.	MAF_USDA=9.016
NC_035083.1	11532737	.	T	G	.	.	MAF_USDA=1.639
NC_035083.1	11532767	.	G	T	.	.	MAF_INRAE=8.333;MAF_USDA=3.529
NC_035083.1	11532842	.	C	A	.	.	MAF_USDA=8.235
NC_035083.1	11532855	.	C	T	.	.	MAF_USDA=1.639
NC_035083.1	11532871	.	C	T	.	.	MAF_INRAE=6.329;MAF_USDA=2.459
NC_035083.1	11532926	.	T	C	.	.	MAF_USDA=8.235
NC_035083.1	11532942	.	T	G	.	.	MAF_INRAE=27.215;MAF_USDA=27.059
NC_035083.1	11532943	.	T	G	.	.	MAF_INRAE=27.5;MAF_USDA=27.059
NC_035083.1	11532978	.	C	T	.	.	MAF_USDA=11.765
NC_035083.1	11532979	.	A	G	.	.	MAF_USDA=26.471
NC_035083.1	11533004	.	T	C	.	.	MAF_USDA=3.279
NC_035083.1	11533041	.	G	A	.	.	MAF_INRAE=5.696;MAF_USDA=1.176
NC_035083.1	11533064	.	C	T	.	.	MAF_INRAE=34.177;MAF_USDA=2.083
NC_035083.1	11533065	.	T	A	.	.	MAF_INRAE=26.582;MAF_USDA=27.647
NC_035083.1	11533175	.	C	A	.	.	MAF_USDA=2.459
NC_035083.1	11533205	.	T	C	.	.	MAF_INRAE=10.127;MAF_USDA=5.294
NC_035083.1	11533297	.	T	G	.	.	MAF_USDA=3.279
NC_035083.1	11533341	.	A	C	.	.	MAF_INRAE=27.848;MAF_USDA=32.353
NC_035083.1	11533364	.	T	A	.	.	MAF_INRAE=27.848;MAF_USDA=18.824
NC_035083.1	11533403	.	C	T	.	.	MAF_INRAE=12.658;MAF_USDA=19.412
NC_035083.1	11533410	.	G	A	.	.	MAF_INRAE=40.506;MAF_USDA=41.765
NC_035083.1	11533480	.	T	C	.	.	MAF_INRAE=10.526;MAF_USDA=29.412
NC_035083.1	11533486	.	A	G	.	.	MAF_USDA=1.639
NC_035083.1	11533572	.	A	G	.	.	MAF_USDA=10.656
NC_035083.1	11533591	.	A	G	.	.	MAF_INRAE=48.734;MAF_USDA=25.882
NC_035083.1	11533732	.	T	G	.	.	MAF_INRAE=34.81;MAF_USDA=21.765
NC_035083.1	11533756	.	A	T	.	.	MAF_INRAE=8.333;MAF_USDA=1.639
NC_035083.1	11533759	.	G	A	.	.	MAF_USDA=2.459
NC_035083.1	11533760	.	C	T	.	.	MAF_INRAE=8.333;MAF_USDA=1.639
NC_035083.1	11533807	.	G	T	.	.	MAF_USDA=2.459
NC_035083.1	11533889	.	A	C	.	.	MAF_USDA=13.115
NC_035083.1	11533906	.	T	A	.	.	MAF_INRAE=10.127;MAF_USDA=5.294
NC_035083.1	11533909	.	A	G	.	.	MAF_INRAE=16.456
NC_035083.1	11533912	.	T	G	.	.	MAF_INRAE=15.0;MAF_USDA=10.0
NC_035083.1	11533925	.	G	A	.	.	MAF_INRAE=6.329;MAF_USDA=1.176
NC_035083.1	11534246	.	T	A	.	.	MAF_USDA=2.459
NC_035083.1	11534256	.	G	T	.	.	MAF_USDA=5.738
NC_035083.1	11534267	.	T	G	.	.	MAF_USDA=29.167
NC_035083.1	11534350	.	T	C	.	.	MAF_INRAE=10.526;MAF_USDA=7.377
NC_035083.1	11534425	.	T	C	.	.	MAF_USDA=1.639
NC_035083.1	11534505	.	C	T	.	.	MAF_USDA=15.882
NC_035083.1	11534507	.	T	G	.	.	MAF_USDA=2.083
NC_035083.1	11534516	.	C	G	.	.	MAF_USDA=20.833
NC_035083.1	11534517	.	A	T	.	.	MAF_INRAE=25.0;MAF_USDA=29.167
NC_035083.1	11534545	.	C	T	.	.	MAF_INRAE=5.0;MAF_USDA=4.167
NC_035083.1	11534575	.	C	T	.	.	MAF_USDA=1.639
NC_035083.1	11534583	.	G	T	.	.	MAF_INRAE=30.38;MAF_USDA=38.824
NC_035083.1	11534606	.	G	T	.	.	MAF_USDA=1.639
NC_035083.1	11534694	.	G	A	.	.	MAF_INRAE=16.456;MAF_USDA=13.529
NC_035083.1	11534708	.	T	C	.	.	MAF_INRAE=6.329;MAF_USDA=24.118
NC_035083.1	11534727	.	T	C	.	.	MAF_INRAE=8.333;MAF_USDA=5.882
NC_035083.1	11534778	.	G	A	.	.	MAF_USDA=4.098
NC_035083.1	11534880	.	G	A	.	.	MAF_INRAE=8.333;MAF_USDA=22.941
NC_035083.1	11534893	.	G	T	.	.	MAF_USDA=11.765
NC_035083.1	11534901	.	C	A	.	.	MAF_INRAE=10.127;MAF_USDA=5.882
NC_035083.1	11534925	.	A	T	.	.	MAF_USDA=2.459
NC_035083.1	11535008	.	G	A	.	.	MAF_USDA=29.167
NC_035083.1	11535149	.	G	A	.	.	MAF_USDA=3.279
NC_035083.1	11535251	.	A	G	.	.	MAF_USDA=4.706
NC_035083.1	11535280	.	G	A	.	.	MAF_USDA=1.639
NC_035083.1	11535372	.	T	C	.	.	MAF_INRAE=31.013
NC_035083.1	11535421	.	T	C	.	.	MAF_USDA=2.459
NC_035083.1	11535663	.	T	A	.	.	MAF_INRAE=20.833
NC_035083.1	11535672	.	T	A	.	.	MAF_INRAE=39.167
NC_035083.1	11535678	.	A	T	.	.	MAF_INRAE=45.0
NC_035083.1	11535688	.	C	A	.	.	MAF_INRAE=45.833
NC_035083.1	11535704	.	A	T	.	.	MAF_INRAE=47.5
NC_035083.1	11535721	.	T	C	.	.	MAF_INRAE=48.333
NC_035083.1	11535722	.	G	A	.	.	MAF_INRAE=46.667
NC_035083.1	11535726	.	G	C	.	.	MAF_INRAE=48.333
NC_035083.1	11535750	.	T	C	.	.	MAF_INRAE=32.5
NC_035083.1	11535752	.	G	T	.	.	MAF_INRAE=47.5
NC_035083.1	11535773	.	C	A	.	.	MAF_INRAE=4.43
NC_035083.1	11535776	.	G	T	.	.	MAF_INRAE=49.167
NC_035083.1	11535780	.	T	G	.	.	MAF_INRAE=13.333
NC_035083.1	11535810	.	G	A	.	.	MAF_INRAE=50.0
NC_035083.1	11535813	.	A	T	.	.	MAF_INRAE=50.0
NC_035083.1	11535847	.	A	C	.	.	MAF_INRAE=50.0
NC_035083.1	11535849	.	C	A	.	.	MAF_INRAE=50.0
NC_035083.1	11535878	.	A	G	.	.	MAF_INRAE=3.333
NC_035083.1	11535896	.	G	T	.	.	MAF_INRAE=40.0
NC_035083.1	11535897	.	A	G	.	.	MAF_INRAE=5.0
NC_035083.1	11535905	.	C	T	.	.	MAF_INRAE=38.333
NC_035083.1	11535914	.	G	T	.	.	MAF_INRAE=35.0
NC_035083.1	11535925	.	G	T	.	.	MAF_INRAE=15.0
NC_035083.1	11535940	.	C	A	.	.	MAF_INRAE=9.494
NC_035083.1	11535951	.	G	T	.	.	MAF_INRAE=15.833
NC_035083.1	11535959	.	T	G	.	.	MAF_INRAE=13.333
NC_035083.1	11535977	.	C	G	.	.	MAF_USDA=1.639
NC_035083.1	11535986	.	C	T	.	.	MAF_USDA=2.459
NC_035083.1	11536017	.	C	T	.	.	MAF_INRAE=25.316;MAF_USDA=19.412
NC_035083.1	11536030	.	A	G	.	.	MAF_USDA=3.279
NC_035083.1	11536090	.	T	C	.	.	MAF_INRAE=15.789;MAF_USDA=7.377
NC_035083.1	11536129	.	G	A	.	.	MAF_INRAE=15.789;MAF_USDA=7.377
NC_035083.1	11536339	.	G	C	.	.	MAF_INRAE=8.333
NC_035083.1	11536376	.	G	A	.	.	MAF_INRAE=6.329;MAF_USDA=4.706
NC_035083.1	11536405	.	C	T	.	.	MAF_USDA=5.882
NC_035083.1	11536409	.	A	G	.	.	MAF_INRAE=36.076;MAF_USDA=41.176
NC_035083.1	11536467	.	T	C	.	.	MAF_INRAE=15.789;MAF_USDA=7.377
NC_035083.1	11536549	.	C	T	.	.	MAF_INRAE=36.076;MAF_USDA=42.353
NC_035083.1	11536563	.	G	A	.	.	MAF_INRAE=40.506;MAF_USDA=8.235
NC_035083.1	11536590	.	C	T	.	.	MAF_INRAE=20.886;MAF_USDA=18.235
NC_035083.1	11536599	.	A	C	.	.	MAF_USDA=4.098
NC_035083.1	11536620	.	G	A	.	.	MAF_USDA=4.918
NC_035083.1	11536677	.	G	A	.	.	MAF_USDA=1.639
NC_035083.1	11536688	.	T	C	.	.	MAF_INRAE=15.789;MAF_USDA=8.197
NC_035083.1	11536693	.	C	T	.	.	MAF_INRAE=16.456;MAF_USDA=22.353
NC_035083.1	11536716	.	C	T	.	.	MAF_INRAE=20.253;MAF_USDA=19.048
NC_035083.1	11536749	.	T	A	.	.	MAF_INRAE=31.646;MAF_USDA=34.706
NC_035083.1	11536785	.	G	A	.	.	MAF_INRAE=26.316;MAF_USDA=35.294
NC_035083.1	11536805	.	G	T	.	.	MAF_USDA=10.417
NC_035083.1	11536806	.	G	T	.	.	MAF_USDA=7.059
NC_035083.1	11536838	.	C	G	.	.	MAF_INRAE=16.456;MAF_USDA=41.765
NC_035083.1	11536839	.	G	A	.	.	MAF_USDA=2.459
NC_035083.1	11536845	.	A	G	.	.	MAF_USDA=34.118
NC_035083.1	11536848	.	C	T	.	.	MAF_USDA=3.279
NC_035083.1	11536904	.	G	A	.	.	MAF_INRAE=31.579;MAF_USDA=12.353
NC_035083.1	11537008	.	G	T	.	.	MAF_USDA=3.279
NC_035083.1	11537043	.	C	A	.	.	MAF_USDA=17.647
NC_035083.1	11537048	.	T	G	.	.	MAF_USDA=8.235
NC_035083.1	11537072	.	A	G	.	.	MAF_USDA=35.294
NC_035083.1	11537104	.	G	T	.	.	MAF_INRAE=7.5
NC_035083.1	11537130	.	C	T	.	.	MAF_INRAE=6.329;MAF_USDA=4.918
NC_035083.1	11537148	.	G	A	.	.	MAF_INRAE=20.886;MAF_USDA=41.667
NC_035083.1	11537226	.	T	G	.	.	MAF_INRAE=26.316;MAF_USDA=39.412
NC_035083.1	11537318	.	A	G	.	.	MAF_USDA=1.667
NC_035083.1	11537371	.	C	T	.	.	MAF_USDA=1.667
NC_035083.1	11537478	.	C	G	.	.	MAF_USDA=6.034
NC_035083.1	11537494	.	T	A	.	.	MAF_USDA=27.16
NC_035083.1	11537495	.	C	G	.	.	MAF_USDA=27.778
NC_035083.1	11537502	.	T	G	.	.	MAF_USDA=18.519
NC_035083.1	11537542	.	G	A	.	.	MAF_USDA=3.39
NC_035083.1	11537806	.	G	T	.	.	MAF_USDA=5.085
NC_035083.1	11537855	.	C	T	.	.	MAF_USDA=8.621
NC_035083.1	11537978	.	A	G	.	.	MAF_USDA=14.583
NC_035083.1	11538021	.	G	T	.	.	MAF_USDA=6.471
NC_035083.1	11538090	.	T	A	.	.	MAF_USDA=12.5
NC_035083.1	11538100	.	C	A	.	.	MAF_INRAE=18.354;MAF_USDA=27.059
NC_035083.1	11538125	.	T	C	.	.	MAF_INRAE=5.696;MAF_USDA=5.738
NC_035083.1	11538131	.	A	G	.	.	MAF_INRAE=17.722;MAF_USDA=17.647
NC_035083.1	11538132	.	G	T	.	.	MAF_USDA=16.471
NC_035083.1	11538224	.	A	C	.	.	MAF_USDA=4.918
NC_035083.1	11538262	.	C	T	.	.	MAF_USDA=4.098
NC_035083.1	11538267	.	G	T	.	.	MAF_USDA=7.647
NC_035083.1	11538346	.	T	A	.	.	MAF_USDA=14.583
NC_035083.1	11538352	.	A	T	.	.	MAF_USDA=14.583
NC_035083.1	11538376	.	C	A	.	.	MAF_USDA=14.583
NC_035083.1	11538402	.	A	T	.	.	MAF_USDA=10.417
NC_035083.1	11538403	.	A	T	.	.	MAF_USDA=12.5
NC_035083.1	11538427	.	C	T	.	.	MAF_INRAE=10.526;MAF_USDA=20.833
NC_035083.1	11538435	.	T	C	.	.	MAF_USDA=10.417
NC_035083.1	11538445	.	AA	AT	.	.	MAF_USDA=10.417
NC_035083.1	11538477	.	G	A	.	.	MAF_USDA=39.583
NC_035083.1	11538485	.	A	T	.	.	MAF_USDA=14.583
NC_035083.1	11538505	.	A	C	.	.	MAF_INRAE=10.526;MAF_USDA=5.738
NC_035083.1	11538511	.	T	C	.	.	MAF_INRAE=10.526;MAF_USDA=14.118
NC_035083.1	11538551	.	C	T	.	.	MAF_INRAE=49.367;MAF_USDA=50.0
NC_035083.1	11538651	.	C	T	.	.	MAF_USDA=2.083
NC_035083.1	11538735	.	T	A	.	.	MAF_USDA=4.167
NC_035083.1	11538795	.	A	G	.	.	MAF_INRAE=37.5
NC_035083.1	11538796	.	A	T	.	.	MAF_USDA=2.083
NC_035083.1	11538799	.	C	T	.	.	MAF_USDA=5.882
NC_035083.1	11538833	.	C	T	.	.	MAF_INRAE=46.203;MAF_USDA=48.824
NC_035083.1	11538838	.	T	A	.	.	MAF_USDA=4.918
NC_035083.1	11538874	.	G	T	.	.	MAF_INRAE=10.127;MAF_USDA=6.471
NC_035083.1	11538925	.	G	T	.	.	MAF_USDA=5.294
NC_035083.1	11538955	.	C	T	.	.	MAF_USDA=4.118
NC_035083.1	11539038	.	C	G	.	.	MAF_USDA=1.176
NC_035083.1	11539048	.	C	T	.	.	MAF_USDA=4.118
NC_035083.1	11539056	.	C	T	.	.	MAF_USDA=4.118
NC_035083.1	11539058	.	T	C	.	.	MAF_INRAE=45.57;MAF_USDA=42.941
NC_035083.1	11539059	.	A	T	.	.	MAF_INRAE=10.526;MAF_USDA=2.459
NC_035083.1	11539081	.	T	A	.	.	MAF_USDA=4.118
NC_035083.1	11539084	.	C	T	.	.	MAF_USDA=4.118
NC_035083.1	11539086	.	G	A	.	.	MAF_USDA=4.118
NC_035083.1	11539088	.	A	G	.	.	MAF_USDA=4.118
NC_035083.1	11539094	.	T	C	.	.	MAF_INRAE=10.127;MAF_USDA=7.647
NC_035083.1	11539109	.	T	C	.	.	MAF_INRAE=21.519;MAF_USDA=17.647
NC_035083.1	11539194	.	C	A	.	.	MAF_USDA=1.639
NC_035083.1	11539318	.	G	T	.	.	MAF_USDA=4.706
NC_035083.1	11539350	.	T	G	.	.	MAF_INRAE=31.646;MAF_USDA=27.059
NC_035083.1	11539483	.	A	C	.	.	MAF_USDA=4.098
NC_035083.1	11539609	.	A	C	.	.	MAF_INRAE=8.333;MAF_USDA=30.0
NC_035083.1	11539646	.	T	A	.	.	MAF_INRAE=10.526;MAF_USDA=2.459
NC_035083.1	11539647	.	G	A	.	.	MAF_USDA=7.377
NC_035083.1	11539817	.	C	A	.	.	MAF_USDA=2.459
NC_035083.1	11539980	.	C	T	.	.	MAF_INRAE=11.392;MAF_USDA=27.059
NC_035083.1	11540112	.	A	G	.	.	MAF_USDA=10.656
NC_035083.1	11540155	.	T	G	.	.	MAF_USDA=4.918
NC_035083.1	11540202	.	G	C	.	.	MAF_USDA=17.262
NC_035083.1	11540447	.	T	A	.	.	MAF_INRAE=10.526;MAF_USDA=17.059
NC_035083.1	11540531	.	T	G	.	.	MAF_INRAE=11.392;MAF_USDA=45.294
NC_035083.1	11540584	.	A	T	.	.	MAF_INRAE=10.526;MAF_USDA=12.941
NC_035083.1	11540589	.	G	A	.	.	MAF_INRAE=20.886;MAF_USDA=17.059
NC_035083.1	11540600	.	G	A	.	.	MAF_INRAE=20.886;MAF_USDA=13.529
NC_035083.1	11540700	.	G	T	.	.	MAF_USDA=25.0
NC_035083.1	11541702	.	C	A	.	.	MAF_INRAE=36.842;MAF_USDA=35.294
NC_035083.1	11541764	.	C	A	.	.	MAF_USDA=3.279
NC_035083.1	11541787	.	A	C	.	.	MAF_INRAE=20.886;MAF_USDA=14.118
NC_035083.1	11541854	.	G	A	.	.	MAF_INRAE=5.263;MAF_USDA=9.836
NC_035083.1	11541897	.	T	C	.	.	MAF_INRAE=17.089;MAF_USDA=20.588
NC_035083.1	11541919	.	C	G	.	.	MAF_INRAE=10.526;MAF_USDA=7.377
NC_035083.1	11541946	.	C	T	.	.	MAF_INRAE=21.519;MAF_USDA=14.118
NC_035083.1	11541958	.	T	G	.	.	MAF_INRAE=21.519;MAF_USDA=13.529
NC_035083.1	11541959	.	T	A	.	.	MAF_USDA=4.098
NC_035083.1	11542064	.	C	T	.	.	MAF_USDA=2.459
NC_035083.1	11542285	.	A	T	.	.	MAF_USDA=1.176
NC_035083.1	11542317	.	C	T	.	.	MAF_USDA=4.918
NC_035083.1	11542332	.	C	T	.	.	MAF_INRAE=5.833;MAF_USDA=4.167
NC_035083.1	11542342	.	C	G	.	.	MAF_INRAE=33.333;MAF_USDA=9.483
NC_035083.1	11542351	.	C	T	.	.	MAF_USDA=3.448
NC_035083.1	11542373	.	G	A	.	.	MAF_INRAE=9.494;MAF_USDA=4.167
NC_035083.1	11542481	.	C	T	.	.	MAF_USDA=4.706
NC_035083.1	11542490	.	C	A	.	.	MAF_USDA=5.738
NC_035083.1	11542491	.	G	A	.	.	MAF_INRAE=10.526;MAF_USDA=5.294
NC_035083.1	11542541	.	G	A	.	.	MAF_INRAE=10.526;MAF_USDA=4.706
NC_035083.1	11542551	.	C	T	.	.	MAF_INRAE=17.722;MAF_USDA=15.294
NC_035083.1	11542627	.	T	A	.	.	MAF_USDA=2.459
NC_035083.1	11542640	.	A	G	.	.	MAF_INRAE=42.405;MAF_USDA=26.471
NC_035083.1	11542716	.	A	G	.	.	MAF_INRAE=44.304;MAF_USDA=33.529
NC_035083.1	11542727	.	G	T	.	.	MAF_USDA=1.639
NC_035083.1	11542782	.	G	T	.	.	MAF_INRAE=5.263
NC_035083.1	11542938	.	A	G	.	.	MAF_INRAE=44.937;MAF_USDA=46.471
NC_035083.1	11542949	.	G	T	.	.	MAF_INRAE=21.519;MAF_USDA=14.706
NC_035083.1	11542987	.	A	T	.	.	MAF_USDA=5.738
NC_035083.1	11543002	.	C	T	.	.	MAF_USDA=1.765
NC_035083.1	11543004	.	T	G	.	.	MAF_USDA=4.167
NC_035083.1	11543068	.	T	C	.	.	MAF_USDA=8.824
NC_035083.1	11543069	.	G	T	.	.	MAF_INRAE=35.443;MAF_USDA=5.882
NC_035083.1	11543081	.	A	G	.	.	MAF_USDA=4.098
NC_035083.1	11543092	.	A	C	.	.	MAF_USDA=1.639
NC_035083.1	11543094	.	C	T	.	.	MAF_INRAE=2.5
NC_035083.1	11543171	.	A	G	.	.	MAF_INRAE=47.368;MAF_USDA=40.588
NC_035083.1	11543207	.	A	G	.	.	MAF_INRAE=20.886;MAF_USDA=18.235
NC_035083.1	11543257	.	C	A	.	.	MAF_INRAE=21.519;MAF_USDA=17.647
NC_035083.1	11543303	.	T	A	.	.	MAF_INRAE=10.759;MAF_USDA=9.412
NC_035083.1	11543323	.	T	A	.	.	MAF_USDA=4.098
NC_035083.1	11543361	.	C	T	.	.	MAF_USDA=2.353
NC_035083.1	11543362	.	G	A	.	.	MAF_INRAE=43.671;MAF_USDA=38.235
NC_035083.1	11543534	.	T	C	.	.	MAF_INRAE=13.291;MAF_USDA=9.412
NC_035083.1	11543537	.	G	T	.	.	MAF_INRAE=25.833;MAF_USDA=45.882
NC_035083.1	11543575	.	T	C	.	.	MAF_INRAE=13.924;MAF_USDA=9.412
NC_035083.1	11543590	.	G	T	.	.	MAF_USDA=1.639
NC_035083.1	11543614	.	A	T	.	.	MAF_USDA=7.647
NC_035083.1	11543628	.	T	A	.	.	MAF_USDA=1.765
NC_035083.1	11543630	.	T	C	.	.	MAF_INRAE=32.911;MAF_USDA=45.882
NC_035083.1	11543632	.	A	T	.	.	MAF_USDA=2.353
NC_035083.1	11543645	.	A	C	.	.	MAF_INRAE=6.329;MAF_USDA=4.098
NC_035083.1	11543650	.	T	C	.	.	MAF_USDA=2.353
NC_035083.1	11543699	.	A	C	.	.	MAF_USDA=9.412
NC_035083.1	11543702	.	T	G	.	.	MAF_INRAE=12.025;MAF_USDA=6.471
NC_035083.1	11543750	.	C	A	.	.	MAF_USDA=3.279
NC_035083.1	11543771	.	T	C	.	.	MAF_INRAE=15.789
NC_035083.1	11543797	.	T	C	.	.	MAF_INRAE=10.127;MAF_USDA=5.294
NC_035083.1	11543876	.	G	A	.	.	MAF_INRAE=36.076;MAF_USDA=49.412
NC_035083.1	11544051	.	G	A	.	.	MAF_INRAE=15.19;MAF_USDA=15.294
NC_035083.1	11544074	.	C	T	.	.	MAF_INRAE=36.709;MAF_USDA=49.412
NC_035083.1	11544099	.	T	A	.	.	MAF_INRAE=36.076;MAF_USDA=2.083
NC_035083.1	11544100	.	T	G	.	.	MAF_USDA=7.377
NC_035083.1	11544113	.	T	C	.	.	MAF_INRAE=5.263
NC_035083.1	11544141	.	C	T	.	.	MAF_USDA=2.459
NC_035083.1	11544162	.	A	G	.	.	MAF_USDA=7.377
NC_035083.1	11544165	.	G	T	.	.	MAF_USDA=4.167
NC_035083.1	11544172	.	G	A	.	.	MAF_INRAE=18.354;MAF_USDA=37.059
NC_035083.1	11544200	.	G	A	.	.	MAF_USDA=7.377
NC_035083.1	11544244	.	G	T	.	.	MAF_INRAE=8.333
NC_035083.1	11544308	.	T	C	.	.	MAF_INRAE=8.333;MAF_USDA=3.529
NC_035083.1	11544321	.	A	C	.	.	MAF_USDA=7.5
NC_035083.1	11544456	.	C	A	.	.	MAF_INRAE=34.81;MAF_USDA=2.083
NC_035083.1	11544555	.	C	G	.	.	MAF_INRAE=10.526;MAF_USDA=2.459
NC_035083.1	11544594	.	G	T	.	.	MAF_INRAE=32.911;MAF_USDA=47.059
NC_035083.1	11544599	.	G	C	.	.	MAF_INRAE=48.101;MAF_USDA=20.833
NC_035083.1	11544610	.	C	T	.	.	MAF_INRAE=30.38;MAF_USDA=37.059
NC_035083.1	11544641	.	C	G	.	.	MAF_USDA=1.639
NC_035083.1	11544737	.	A	T	.	.	MAF_INRAE=48.734;MAF_USDA=32.941
NC_035083.1	11544747	.	C	T	.	.	MAF_USDA=8.197
NC_035083.1	11544760	.	T	C	.	.	MAF_USDA=5.738
NC_035083.1	11544832	.	G	C	.	.	MAF_INRAE=10.526;MAF_USDA=3.529
NC_035083.1	11544841	.	A	G	.	.	MAF_USDA=1.765
NC_035083.1	11544922	.	T	C	.	.	MAF_INRAE=49.367;MAF_USDA=31.176
NC_035083.1	11544931	.	T	C	.	.	MAF_USDA=6.557
NC_035083.1	11544936	.	A	T	.	.	MAF_INRAE=49.367;MAF_USDA=38.824
NC_035083.1	11544943	.	A	T	.	.	MAF_INRAE=48.734;MAF_USDA=38.235
NC_035083.1	11544947	.	A	T	.	.	MAF_INRAE=45.0;MAF_USDA=39.412
NC_035083.1	11544948	.	T	G	.	.	MAF_INRAE=45.0;MAF_USDA=39.412
NC_035083.1	11544951	.	T	C	.	.	MAF_INRAE=44.167;MAF_USDA=39.412
NC_035083.1	11544991	.	C	T	.	.	MAF_INRAE=7.5;MAF_USDA=4.118
NC_035083.1	11544994	.	G	A	.	.	MAF_INRAE=48.101;MAF_USDA=32.941
NC_035083.1	11544997	.	G	A	.	.	MAF_INRAE=43.333;MAF_USDA=33.529
NC_035083.1	11545004	.	G	T	.	.	MAF_USDA=7.377
NC_035083.1	11545037	.	C	T	.	.	MAF_USDA=2.459
NC_035083.1	11545042	.	A	G	.	.	MAF_INRAE=8.333;MAF_USDA=9.412
NC_035083.1	11545129	.	G	A	.	.	MAF_INRAE=49.367;MAF_USDA=31.765
NC_035083.1	11545132	.	G	A	.	.	MAF_USDA=12.5
NC_035083.1	11545147	.	C	T	.	.	MAF_USDA=8.197
NC_035083.1	11545157	.	T	G	.	.	MAF_USDA=8.197
NC_035083.1	11545170	.	T	C	.	.	MAF_INRAE=26.316
NC_035083.1	11545173	.	C	T	.	.	MAF_USDA=35.246
NC_035083.1	11545187	.	A	C	.	.	MAF_USDA=9.016
NC_035083.1	11545207	.	C	T	.	.	MAF_USDA=42.262
NC_035083.1	11545208	.	G	A	.	.	MAF_USDA=8.333
NC_035083.1	11545209	.	A	T	.	.	MAF_USDA=7.377
NC_035083.1	11545211	.	G	T	.	.	MAF_USDA=16.667
NC_035083.1	11545212	.	C	T	.	.	MAF_USDA=43.529
NC_035083.1	11545223	.	A	G	.	.	MAF_USDA=9.836
NC_035083.1	11545228	.	C	A	.	.	MAF_INRAE=7.895;MAF_USDA=6.471
NC_035083.1	11545233	.	G	A	.	.	MAF_USDA=20.492
NC_035083.1	11545262	.	G	A	.	.	MAF_USDA=14.583
NC_035083.1	11545264	.	G	A	.	.	MAF_USDA=20.833
NC_035083.1	11545301	.	G	A	.	.	MAF_USDA=10.417
NC_035083.1	11545308	.	T	G	.	.	MAF_USDA=18.75
NC_035083.1	11547069	.	A	T	.	.	MAF_USDA=47.561
NC_035083.1	11547100	.	G	T	.	.	MAF_USDA=4.762
NC_035083.1	11547110	.	G	T	.	.	MAF_USDA=5.294
NC_035083.1	11547141	.	C	T	.	.	MAF_USDA=5.833
NC_035083.1	11547188	.	T	C	.	.	MAF_USDA=2.459
NC_035083.1	11547272	.	T	C	.	.	MAF_USDA=5.738
NC_035083.1	11547273	.	T	A	.	.	MAF_USDA=5.738
NC_035083.1	11547285	.	A	C	.	.	MAF_USDA=9.016
NC_035083.1	11547305	.	C	A	.	.	MAF_USDA=8.824
NC_035083.1	11547314	.	C	G	.	.	MAF_INRAE=35.443;MAF_USDA=37.5
NC_035083.1	11547328	.	T	C	.	.	MAF_USDA=11.585
NC_035083.1	11547330	.	G	A	.	.	MAF_INRAE=26.316;MAF_USDA=7.317
NC_035083.1	11547334	.	A	G	.	.	MAF_USDA=9.412
NC_035083.1	11547343	.	A	G	.	.	MAF_INRAE=31.579;MAF_USDA=6.25
NC_035083.1	11547345	.	G	A	.	.	MAF_USDA=4.098
NC_035083.1	11547358	.	C	A	.	.	MAF_USDA=36.471
NC_035083.1	11547363	.	C	A	.	.	MAF_USDA=17.647
NC_035083.1	11547364	.	A	C	.	.	MAF_USDA=22.353
NC_035083.1	11547365	.	A	G	.	.	MAF_USDA=8.235
NC_035083.1	11547366	.	G	T	.	.	MAF_USDA=2.459
NC_035083.1	11547367	.	T	G	.	.	MAF_USDA=45.833
NC_035083.1	11547372	.	A	C	.	.	MAF_USDA=2.459
NC_035083.1	11547373	.	C	T	.	.	MAF_USDA=2.459
NC_035083.1	11547376	.	T	C	.	.	MAF_INRAE=10.526
NC_035083.1	11547378	.	T	G	.	.	MAF_INRAE=8.861;MAF_USDA=30.0
NC_035083.1	11547383	.	T	G	.	.	MAF_USDA=20.238
NC_035083.1	11547428	.	T	A	.	.	MAF_INRAE=38.608;MAF_USDA=45.882
NC_035083.1	11547437	.	C	A	.	.	MAF_USDA=3.529
NC_035083.1	11547438	.	G	A	.	.	MAF_USDA=6.471
NC_035083.1	11547461	.	C	G	.	.	MAF_INRAE=29.114;MAF_USDA=24.118
NC_035083.1	11547486	.	C	T	.	.	MAF_USDA=4.098
NC_035083.1	11547487	.	A	T	.	.	MAF_INRAE=17.089;MAF_USDA=37.059
NC_035083.1	11547526	.	C	T	.	.	MAF_USDA=10.0
NC_035083.1	11547527	.	A	C	.	.	MAF_USDA=1.639
NC_035083.1	11547574	.	G	A	.	.	MAF_USDA=3.279
NC_035083.1	11547651	.	T	C	.	.	MAF_INRAE=40.506;MAF_USDA=47.647
NC_035083.1	11547656	.	G	A	.	.	MAF_INRAE=7.595;MAF_USDA=18.824
NC_035083.1	11547694	.	C	A	.	.	MAF_INRAE=16.456;MAF_USDA=30.0
NC_035083.1	11547702	.	T	C	.	.	MAF_INRAE=21.053;MAF_USDA=22.353
NC_035083.1	11547707	.	C	A	.	.	MAF_INRAE=35.0;MAF_USDA=2.083
NC_035083.1	11547710	.	A	T	.	.	MAF_INRAE=35.0;MAF_USDA=2.083
NC_035083.1	11547711	.	A	T	.	.	MAF_INRAE=17.5;MAF_USDA=36.471
NC_035083.1	11547713	.	A	T	.	.	MAF_INRAE=35.0;MAF_USDA=2.083
NC_035083.1	11547730	.	A	C	.	.	MAF_INRAE=13.924;MAF_USDA=10.588
NC_035083.1	11547843	.	T	A	.	.	MAF_INRAE=14.557;MAF_USDA=9.412
NC_035083.1	11548004	.	G	A	.	.	MAF_INRAE=6.329;MAF_USDA=1.176
NC_035083.1	11548024	.	A	G	.	.	MAF_INRAE=31.579;MAF_USDA=50.0
NC_035083.1	11548033	.	C	T	.	.	MAF_INRAE=45.833;MAF_USDA=11.176
NC_035083.1	11548066	.	C	T	.	.	MAF_USDA=5.882
NC_035083.1	11548082	.	C	T	.	.	MAF_INRAE=29.747;MAF_USDA=45.294
NC_035083.1	11548092	.	G	A	.	.	MAF_INRAE=34.177;MAF_USDA=4.118
NC_035083.1	11548139	.	T	A	.	.	MAF_INRAE=17.089;MAF_USDA=40.0
NC_035083.1	11548141	.	G	A	.	.	MAF_USDA=2.459
NC_035083.1	11548268	.	A	T	.	.	MAF_USDA=4.098
NC_035083.1	11548291	.	C	G	.	.	MAF_USDA=3.279
NC_035083.1	11548348	.	G	T	.	.	MAF_USDA=10.417
NC_035083.1	11548354	.	C	A	.	.	MAF_INRAE=9.167
NC_035083.1	11548739	.	G	C	.	.	MAF_INRAE=8.228;MAF_USDA=8.333
NC_035083.1	11548743	.	C	A	.	.	MAF_USDA=5.738
NC_035083.1	11548769	.	G	A	.	.	MAF_USDA=2.459
NC_035083.1	11548797	.	C	A	.	.	MAF_USDA=4.918
NC_035083.1	11548847	.	T	G	.	.	MAF_USDA=2.459
NC_035083.1	11548891	.	T	A	.	.	MAF_INRAE=5.263;MAF_USDA=4.098
NC_035083.1	11548896	.	G	A	.	.	MAF_USDA=7.059
NC_035083.1	11548920	.	G	A	.	.	MAF_INRAE=24.051;MAF_USDA=33.529
NC_035083.1	11548942	.	A	T	.	.	MAF_USDA=4.098
NC_035083.1	11548951	.	A	T	.	.	MAF_INRAE=17.089;MAF_USDA=31.176
NC_035083.1	11549044	.	A	C	.	.	MAF_USDA=1.639
NC_035083.1	11549056	.	A	C	.	.	MAF_USDA=6.471
NC_035083.1	11549064	.	A	C	.	.	MAF_USDA=1.639
NC_035083.1	11549088	.	T	G	.	.	MAF_INRAE=17.089;MAF_USDA=35.294
NC_035083.1	11549096	.	G	A	.	.	MAF_INRAE=34.81;MAF_USDA=1.176
NC_035083.1	11549119	.	C	T	.	.	MAF_INRAE=17.722;MAF_USDA=25.294
NC_035083.1	11549121	.	T	C	.	.	MAF_INRAE=3.333
NC_035083.1	11549187	.	C	T	.	.	MAF_USDA=3.279
NC_035083.1	11549245	.	G	C	.	.	MAF_USDA=1.639
NC_035083.1	11549287	.	T	G	.	.	MAF_INRAE=33.544;MAF_USDA=42.353
NC_035083.1	11549335	.	C	G	.	.	MAF_USDA=4.098
NC_035083.1	11549354	.	A	C	.	.	MAF_USDA=10.656
NC_035083.1	11549359	.	T	A	.	.	MAF_USDA=3.279
NC_035083.1	11549415	.	T	G	.	.	MAF_USDA=3.279
NC_035083.1	11549443	.	T	C	.	.	MAF_USDA=3.279
NC_035083.1	11549499	.	C	T	.	.	MAF_INRAE=7.595;MAF_USDA=2.459
NC_035083.1	11549531	.	A	G	.	.	MAF_INRAE=32.911;MAF_USDA=38.235
NC_035083.1	11549538	.	C	T	.	.	MAF_USDA=7.647
NC_035083.1	11549539	.	G	A	.	.	MAF_USDA=5.738
NC_035083.1	11549554	.	G	A	.	.	MAF_USDA=5.738
NC_035083.1	11549555	.	C	T	.	.	MAF_USDA=15.882
NC_035083.1	11549569	.	G	C	.	.	MAF_INRAE=23.418;MAF_USDA=27.647
NC_035083.1	11549584	.	C	T	.	.	MAF_USDA=6.557
NC_035083.1	11549585	.	A	G	.	.	MAF_USDA=6.557
NC_035083.1	11549608	.	C	A	.	.	MAF_INRAE=32.911;MAF_USDA=41.765
NC_035083.1	11549618	.	G	A	.	.	MAF_USDA=15.294
NC_035083.1	11549623	.	A	G	.	.	MAF_USDA=15.294
NC_035083.1	11549629	.	G	T	.	.	MAF_USDA=16.471
NC_035083.1	11549660	.	A	G	.	.	MAF_INRAE=6.962
NC_035083.1	11549662	.	T	C	.	.	MAF_INRAE=40.506;MAF_USDA=40.0
NC_035083.1	11549696	.	A	G	.	.	MAF_USDA=5.294
NC_035083.1	11549709	.	T	G	.	.	MAF_USDA=2.459
NC_035083.1	11549727	.	A	T	.	.	MAF_INRAE=2.5
NC_035083.1	11549751	.	T	A	.	.	MAF_USDA=2.459
NC_035083.1	11549767	.	G	A	.	.	MAF_USDA=4.918
NC_035083.1	11549787	.	G	A	.	.	MAF_USDA=4.098
NC_035083.1	11549797	.	A	G	.	.	MAF_INRAE=32.911;MAF_USDA=41.176
NC_035083.1	11549826	.	G	A	.	.	MAF_USDA=3.279
NC_035083.1	11549827	.	A	G	.	.	MAF_USDA=2.459
NC_035083.1	11549840	.	T	G	.	.	MAF_USDA=4.918
NC_035083.1	11549993	.	A	G	.	.	MAF_USDA=2.459
NC_035083.1	11550003	.	T	A	.	.	MAF_USDA=1.176
NC_035083.1	11550036	.	C	G	.	.	MAF_USDA=4.098
NC_035083.1	11550040	.	A	G	.	.	MAF_USDA=4.098
NC_035083.1	11550045	.	G	T	.	.	MAF_USDA=3.279
NC_035083.1	11550054	.	G	T	.	.	MAF_INRAE=35.443;MAF_USDA=2.353
NC_035083.1	11550067	.	T	A	.	.	MAF_INRAE=35.443;MAF_USDA=1.176
NC_035083.1	11550125	.	G	C	.	.	MAF_USDA=3.279
NC_035083.1	11550139	.	A	C	.	.	MAF_USDA=1.639
NC_035083.1	11550147	.	G	T	.	.	MAF_INRAE=8.861;MAF_USDA=2.353
NC_035083.1	11550221	.	T	A	.	.	MAF_INRAE=33.544;MAF_USDA=42.353
NC_035083.1	11550341	.	A	C	.	.	MAF_INRAE=23.418;MAF_USDA=27.647
NC_035083.1	11550346	.	T	G	.	.	MAF_USDA=2.459
NC_035083.1	11550414	.	G	T	.	.	MAF_INRAE=7.595;MAF_USDA=1.639
NC_035083.1	11550428	.	A	T	.	.	MAF_INRAE=32.278;MAF_USDA=42.353
NC_035083.1	11550469	.	C	T	.	.	MAF_USDA=7.647
NC_035083.1	11550479	.	C	A	.	.	MAF_INRAE=24.167;MAF_USDA=12.353
NC_035083.1	11550507	.	C	A	.	.	MAF_USDA=3.279
NC_035083.1	11550539	.	G	C	.	.	MAF_USDA=4.098
NC_035083.1	11550543	.	C	T	.	.	MAF_USDA=5.738
NC_035083.1	11550544	.	G	A	.	.	MAF_INRAE=7.595;MAF_USDA=1.639
NC_035083.1	11550589	.	T	A	.	.	MAF_INRAE=7.595
NC_035083.1	11550685	.	A	C	.	.	MAF_INRAE=5.263
NC_035083.1	11550726	.	T	G	.	.	MAF_INRAE=7.595;MAF_USDA=6.557
NC_035083.1	11550746	.	G	A	.	.	MAF_USDA=4.098
NC_035083.1	11550748	.	G	T	.	.	MAF_INRAE=32.278;MAF_USDA=41.765
NC_035083.1	11550845	.	T	C	.	.	MAF_INRAE=8.228;MAF_USDA=7.377
NC_035083.1	11550893	.	C	A	.	.	MAF_INRAE=5.263;MAF_USDA=4.167
NC_035083.1	11550949	.	C	T	.	.	MAF_INRAE=5.263
NC_035083.1	11550958	.	T	C	.	.	MAF_INRAE=7.595;MAF_USDA=6.557
NC_035083.1	11551083	.	C	G	.	.	MAF_USDA=15.294
NC_035083.1	11551084	.	G	A	.	.	MAF_USDA=2.459
NC_035083.1	11551117	.	C	T	.	.	MAF_INRAE=34.177;MAF_USDA=1.176
NC_035083.1	11551152	.	G	A	.	.	MAF_INRAE=34.81;MAF_USDA=2.353
NC_035083.1	11551209	.	G	A	.	.	MAF_USDA=10.417
NC_035083.1	11551247	.	G	A	.	.	MAF_USDA=9.167
NC_035083.1	11551248	.	C	T	.	.	MAF_INRAE=8.333;MAF_USDA=6.548
NC_035083.1	11551297	.	C	T	.	.	MAF_USDA=1.639
NC_035083.1	11551300	.	A	T	.	.	MAF_INRAE=7.595;MAF_USDA=1.639
NC_035083.1	11551308	.	A	C	.	.	MAF_USDA=1.639
NC_035083.1	11551309	.	T	C	.	.	MAF_INRAE=25.0;MAF_USDA=47.059
NC_035083.1	11551310	.	G	T	.	.	MAF_USDA=1.639
NC_035083.1	11551370	.	T	A	.	.	MAF_USDA=25.0
NC_035083.1	11551374	.	G	A	.	.	MAF_USDA=1.639
NC_035083.1	11551379	.	C	T	.	.	MAF_USDA=4.098
NC_035083.1	11551431	.	T	A	.	.	MAF_INRAE=23.418;MAF_USDA=27.083
NC_035083.1	11551434	.	T	A	.	.	MAF_USDA=2.459
NC_035083.1	11551465	.	T	C	.	.	MAF_USDA=4.098
NC_035083.1	11551469	.	C	T	.	.	MAF_USDA=3.279
NC_035083.1	11551567	.	G	A	.	.	MAF_INRAE=7.595;MAF_USDA=1.639
NC_035083.1	11551580	.	G	T	.	.	MAF_USDA=7.377
NC_035083.1	11551609	.	C	T	.	.	MAF_USDA=4.098
NC_035083.1	11551644	.	T	G	.	.	MAF_USDA=14.583
NC_035083.1	11551692	.	G	T	.	.	MAF_INRAE=10.526;MAF_USDA=1.639
NC_035083.1	11551723	.	A	G	.	.	MAF_INRAE=11.392;MAF_USDA=10.588
NC_035083.1	11551730	.	C	A	.	.	MAF_USDA=3.279
NC_035083.1	11551739	.	A	G	.	.	MAF_USDA=3.279
NC_035083.1	11551761	.	T	G	.	.	MAF_USDA=21.765
NC_035083.1	11551764	.	T	C	.	.	MAF_USDA=4.098
NC_035083.1	11551800	.	T	C	.	.	MAF_INRAE=34.177;MAF_USDA=36.066
NC_035083.1	11551820	.	C	T	.	.	MAF_USDA=23.77
NC_035083.1	11551912	.	G	T	.	.	MAF_INRAE=6.329;MAF_USDA=1.639
NC_035083.1	11552062	.	A	C	.	.	MAF_INRAE=5.263
NC_035083.1	11552096	.	A	G	.	.	MAF_USDA=4.098
NC_035083.1	11552181	.	A	G	.	.	MAF_INRAE=34.81;MAF_USDA=12.353
NC_035083.1	11552184	.	G	A	.	.	MAF_INRAE=37.5;MAF_USDA=12.353
NC_035083.1	11552194	.	C	T	.	.	MAF_USDA=4.918
NC_035083.1	11552263	.	C	T	.	.	MAF_INRAE=6.329;MAF_USDA=1.639
NC_035083.1	11552435	.	C	T	.	.	MAF_INRAE=23.418;MAF_USDA=27.059
NC_035083.1	11552453	.	C	T	.	.	MAF_USDA=4.918
NC_035083.1	11552454	.	G	A	.	.	MAF_USDA=2.459
NC_035083.1	11552462	.	G	A	.	.	MAF_INRAE=23.418;MAF_USDA=25.294
NC_035083.1	11552515	.	G	A	.	.	MAF_USDA=1.639
NC_035083.1	11552556	.	G	T	.	.	MAF_INRAE=10.127;MAF_USDA=4.706
NC_035083.1	11552610	.	C	A	.	.	MAF_USDA=1.639
NC_035083.1	11552620	.	A	T	.	.	MAF_USDA=1.667
NC_035083.1	11552658	.	C	A	.	.	MAF_INRAE=23.418;MAF_USDA=21.765
NC_035083.1	11552678	.	T	A	.	.	MAF_USDA=6.557
NC_035083.1	11552681	.	A	T	.	.	MAF_INRAE=10.526
NC_035083.1	11552692	.	T	A	.	.	MAF_USDA=4.098
NC_035083.1	11552782	.	C	T	.	.	MAF_INRAE=34.81;MAF_USDA=2.353
NC_035083.1	11552791	.	A	G	.	.	MAF_USDA=1.639
NC_035083.1	11552797	.	A	G	.	.	MAF_USDA=1.639
NC_035083.1	11552802	.	T	C	.	.	MAF_INRAE=41.772;MAF_USDA=42.623
NC_035083.1	11552809	.	T	A	.	.	MAF_INRAE=6.962;MAF_USDA=1.639
NC_035083.1	11552815	.	T	A	.	.	MAF_USDA=1.639
NC_035083.1	11552875	.	G	T	.	.	MAF_INRAE=7.595;MAF_USDA=1.639
NC_035083.1	11552926	.	G	A	.	.	MAF_USDA=2.353
NC_035083.1	11552990	.	A	T	.	.	MAF_USDA=1.176
NC_035083.1	11552999	.	C	A	.	.	MAF_INRAE=40.0
NC_035083.1	11553042	.	A	G	.	.	MAF_USDA=22.941
NC_035083.1	11553158	.	G	A	.	.	MAF_INRAE=41.139;MAF_USDA=31.176
NC_035083.1	11553162	.	A	C	.	.	MAF_USDA=4.706
NC_035083.1	11553170	.	C	T	.	.	MAF_INRAE=41.772;MAF_USDA=35.294
NC_035083.1	11553172	.	G	T	.	.	MAF_USDA=1.639
NC_035083.1	11553274	.	T	A	.	.	MAF_INRAE=23.418;MAF_USDA=26.471
NC_035083.1	11553276	.	G	T	.	.	MAF_INRAE=22.5;MAF_USDA=26.471
NC_035083.1	11553353	.	G	A	.	.	MAF_USDA=4.706
NC_035083.1	11553364	.	T	C	.	.	MAF_USDA=24.118
NC_035083.1	11553416	.	C	T	.	.	MAF_USDA=4.098
NC_035083.1	11553431	.	C	T	.	.	MAF_INRAE=34.81;MAF_USDA=34.118
NC_035083.1	11553452	.	G	C	.	.	MAF_INRAE=5.263;MAF_USDA=4.167
NC_035083.1	11553453	.	G	C	.	.	MAF_USDA=4.167
NC_035083.1	11553458	.	G	C	.	.	MAF_INRAE=5.263;MAF_USDA=4.167
NC_035083.1	11553478	.	G	C	.	.	MAF_INRAE=22.785;MAF_USDA=30.588
NC_035083.1	11553491	.	C	T	.	.	MAF_INRAE=34.177;MAF_USDA=40.588
NC_035083.1	11553518	.	A	G	.	.	MAF_INRAE=42.405;MAF_USDA=2.083
NC_035083.1	11553532	.	C	T	.	.	MAF_INRAE=5.263;MAF_USDA=20.0
NC_035083.1	11553553	.	C	T	.	.	MAF_INRAE=34.177;MAF_USDA=34.706
NC_035083.1	11553563	.	C	G	.	.	MAF_INRAE=34.81;MAF_USDA=7.647
NC_035083.1	11553642	.	A	C	.	.	MAF_INRAE=20.253;MAF_USDA=33.529
NC_035083.1	11553659	.	G	C	.	.	MAF_USDA=2.941
NC_035083.1	11553675	.	G	A	.	.	MAF_INRAE=23.418;MAF_USDA=31.765
NC_035083.1	11553738	.	G	T	.	.	MAF_USDA=4.098
NC_035083.1	11553745	.	G	A	.	.	MAF_INRAE=6.329;MAF_USDA=1.765
NC_035083.1	11553796	.	C	T	.	.	MAF_INRAE=35.443;MAF_USDA=44.706
NC_035083.1	11553804	.	G	A	.	.	MAF_USDA=1.639
NC_035083.1	11553807	.	T	C	.	.	MAF_INRAE=17.722;MAF_USDA=22.353
NC_035083.1	11553826	.	G	A	.	.	MAF_INRAE=10.127;MAF_USDA=5.882
NC_035083.1	11553837	.	G	T	.	.	MAF_USDA=3.529
NC_035083.1	11553838	.	C	T	.	.	MAF_USDA=3.279
NC_035083.1	11553902	.	G	A	.	.	MAF_INRAE=24.167;MAF_USDA=12.353
NC_035083.1	11553970	.	G	A	.	.	MAF_INRAE=25.0;MAF_USDA=12.353
NC_035083.1	11553992	.	A	G	.	.	MAF_USDA=1.639
NC_035083.1	11554020	.	T	A	.	.	MAF_INRAE=18.354;MAF_USDA=24.118
NC_035083.1	11554049	.	C	T	.	.	MAF_INRAE=6.329;MAF_USDA=1.176
NC_035083.1	11554057	.	A	G	.	.	MAF_INRAE=36.076;MAF_USDA=26.471
NC_035083.1	11554070	.	A	C	.	.	MAF_INRAE=5.263
NC_035083.1	11554079	.	A	C	.	.	MAF_INRAE=5.263
NC_035083.1	11554131	.	T	C	.	.	MAF_INRAE=6.329;MAF_USDA=1.667
NC_035083.1	11554152	.	A	G	.	.	MAF_INRAE=12.658;MAF_USDA=43.452
NC_035083.1	11554181	.	C	A	.	.	MAF_USDA=7.647
NC_035083.1	11554198	.	C	A	.	.	MAF_INRAE=5.263;MAF_USDA=4.118
NC_035083.1	11554210	.	C	T	.	.	MAF_USDA=2.459
NC_035083.1	11554237	.	A	G	.	.	MAF_USDA=5.738
NC_035083.1	11554244	.	A	C	.	.	MAF_INRAE=23.418;MAF_USDA=45.882
NC_035083.1	11554268	.	C	T	.	.	MAF_USDA=2.459
NC_035083.1	11554269	.	T	C	.	.	MAF_INRAE=5.263;MAF_USDA=5.294
NC_035083.1	11554356	.	C	T	.	.	MAF_INRAE=10.127;MAF_USDA=16.471
NC_035083.1	11554370	.	G	C	.	.	MAF_USDA=1.639
NC_035083.1	11554400	.	A	T	.	.	MAF_USDA=4.098
NC_035083.1	11554422	.	A	G	.	.	MAF_INRAE=5.263;MAF_USDA=4.167
NC_035083.1	11554486	.	C	T	.	.	MAF_INRAE=5.263;MAF_USDA=4.167
NC_035083.1	11554496	.	A	C	.	.	MAF_INRAE=39.241;MAF_USDA=30.0
NC_035083.1	11554545	.	C	A	.	.	MAF_INRAE=10.526;MAF_USDA=1.639
NC_035083.1	11554567	.	G	T	.	.	MAF_USDA=4.098
NC_035083.1	11554569	.	G	T	.	.	MAF_INRAE=5.263;MAF_USDA=4.167
NC_035083.1	11554579	.	G	T	.	.	MAF_INRAE=5.263;MAF_USDA=4.167
NC_035083.1	11554582	.	T	A	.	.	MAF_USDA=4.167
NC_035083.1	11554783	.	C	T	.	.	MAF_USDA=4.098
NC_035083.1	11554839	.	C	A	.	.	MAF_INRAE=10.127;MAF_USDA=10.588
NC_035083.1	11554899	.	G	C	.	.	MAF_INRAE=43.333
NC_035083.1	11554956	.	C	A	.	.	MAF_INRAE=42.105;MAF_USDA=30.588
NC_035083.1	11555106	.	T	A	.	.	MAF_INRAE=5.263;MAF_USDA=4.167
NC_035083.1	11555163	.	T	G	.	.	MAF_USDA=7.377
NC_035083.1	11555207	.	A	T	.	.	MAF_USDA=1.639
NC_035083.1	11555357	.	C	A	.	.	MAF_INRAE=10.526;MAF_USDA=1.667
NC_035083.1	11555358	.	T	C	.	.	MAF_USDA=3.333
NC_035083.1	11555364	.	A	C	.	.	MAF_USDA=6.667
NC_035083.1	11555404	.	G	A	.	.	MAF_INRAE=6.329
NC_035083.1	11555461	.	G	A	.	.	MAF_INRAE=10.526;MAF_USDA=1.639
NC_035083.1	11555622	.	A	C	.	.	MAF_INRAE=39.241;MAF_USDA=30.588
NC_035083.1	11555683	.	G	A	.	.	MAF_INRAE=5.263;MAF_USDA=4.167
NC_035083.1	11555725	.	A	T	.	.	MAF_INRAE=5.263
NC_035083.1	11555830	.	C	A	.	.	MAF_INRAE=34.81;MAF_USDA=2.083
NC_035083.1	11555863	.	C	T	.	.	MAF_INRAE=5.263;MAF_USDA=4.167
NC_035083.1	11555873	.	C	G	.	.	MAF_INRAE=23.418
NC_035083.1	11555899	.	T	G	.	.	MAF_USDA=4.098
NC_035083.1	11555948	.	A	C	.	.	MAF_INRAE=22.785;MAF_USDA=43.529
NC_035083.1	11555974	.	C	T	.	.	MAF_INRAE=25.0;MAF_USDA=18.824
NC_035083.1	11555987	.	G	A	.	.	MAF_INRAE=25.0;MAF_USDA=19.412
NC_035083.1	11556111	.	A	C	.	.	MAF_INRAE=5.263;MAF_USDA=4.167
NC_035083.1	11556221	.	A	G	.	.	MAF_INRAE=39.873;MAF_USDA=31.176
NC_035083.1	11556228	.	G	A	.	.	MAF_INRAE=39.167;MAF_USDA=31.765
NC_035083.1	11556272	.	G	A	.	.	MAF_USDA=4.918
NC_035083.1	11556290	.	C	T	.	.	MAF_INRAE=40.0;MAF_USDA=31.765
NC_035083.1	11556318	.	G	A	.	.	MAF_INRAE=40.506;MAF_USDA=30.588
NC_035083.1	11556364	.	G	A	.	.	MAF_USDA=1.639
NC_035083.1	11556382	.	G	A	.	.	MAF_USDA=4.098
NC_035083.1	11558278	.	G	C	.	.	MAF_INRAE=26.667
NC_035083.1	11558337	.	A	C	.	.	MAF_INRAE=20.833
NC_035083.1	11558385	.	C	T	.	.	MAF_INRAE=3.333
NC_035083.1	11558468	.	C	T	.	.	MAF_INRAE=25.833
NC_035083.1	11558588	.	A	G	.	.	MAF_USDA=29.762
NC_035083.1	11558611	.	A	G	.	.	MAF_INRAE=18.354;MAF_USDA=28.235
NC_035083.1	11558661	.	G	A	.	.	MAF_USDA=1.639
NC_035083.1	11558678	.	C	T	.	.	MAF_INRAE=5.263;MAF_USDA=4.762
NC_035083.1	11558723	.	A	G	.	.	MAF_USDA=5.0
NC_035083.1	11558739	.	C	A	.	.	MAF_INRAE=5.263;MAF_USDA=4.167
NC_035083.1	11558817	.	C	T	.	.	MAF_USDA=2.353
NC_035083.1	11558848	.	A	G	.	.	MAF_INRAE=40.506;MAF_USDA=35.246
NC_035083.1	11558991	.	C	A	.	.	MAF_USDA=4.918
NC_035083.1	11559131	.	C	T	.	.	MAF_USDA=3.279
NC_035083.1	11559132	.	G	A	.	.	MAF_INRAE=10.127;MAF_USDA=4.118
NC_035083.1	11559187	.	C	T	.	.	MAF_INRAE=16.456;MAF_USDA=12.941
NC_035083.1	11559304	.	G	A	.	.	MAF_INRAE=19.167;MAF_USDA=10.417
NC_035083.1	11559310	.	A	C	.	.	MAF_INRAE=19.167;MAF_USDA=10.417
NC_035083.1	11559315	.	T	A	.	.	MAF_INRAE=17.089;MAF_USDA=10.588
NC_035083.1	11559377	.	A	G	.	.	MAF_USDA=2.459
NC_035083.1	11559411	.	G	T	.	.	MAF_USDA=1.639
NC_035083.1	11559430	.	G	A	.	.	MAF_USDA=2.941
NC_035083.1	11559461	.	G	A	.	.	MAF_INRAE=17.089;MAF_USDA=12.941
NC_035083.1	11559462	.	A	T	.	.	MAF_USDA=1.765
NC_035083.1	11559465	.	G	A	.	.	MAF_USDA=1.639
NC_035083.1	11559503	.	G	A	.	.	MAF_INRAE=25.0;MAF_USDA=12.353
NC_035083.1	11559642	.	A	G	.	.	MAF_INRAE=5.263;MAF_USDA=4.167
NC_035083.1	11559761	.	T	G	.	.	MAF_USDA=2.459
NC_035083.1	11559881	.	G	A	.	.	MAF_INRAE=10.127;MAF_USDA=4.706
NC_035083.1	11559903	.	G	T	.	.	MAF_INRAE=40.506;MAF_USDA=12.941
NC_035083.1	11559918	.	C	T	.	.	MAF_USDA=4.098
NC_035083.1	11559927	.	T	A	.	.	MAF_INRAE=40.506;MAF_USDA=10.0
NC_035083.1	11560015	.	C	A	.	.	MAF_USDA=4.098
NC_035083.1	11560031	.	C	A	.	.	MAF_INRAE=5.263;MAF_USDA=4.167
NC_035083.1	11560087	.	T	G	.	.	MAF_INRAE=17.089;MAF_USDA=14.706
NC_035083.1	11560299	.	C	A	.	.	MAF_USDA=4.918
NC_035083.1	11560316	.	G	A	.	.	MAF_INRAE=17.089;MAF_USDA=13.529
NC_035083.1	11560370	.	A	C	.	.	MAF_USDA=8.197
NC_035083.1	11560461	.	C	T	.	.	MAF_INRAE=40.506;MAF_USDA=10.588
NC_035083.1	11560534	.	C	A	.	.	MAF_USDA=4.098
NC_035083.1	11560541	.	A	C	.	.	MAF_INRAE=41.139;MAF_USDA=30.588
NC_035083.1	11560589	.	C	T	.	.	MAF_USDA=4.918
NC_035083.1	11560590	.	G	A	.	.	MAF_INRAE=6.329;MAF_USDA=1.639
NC_035083.1	11560641	.	A	G	.	.	MAF_INRAE=5.263
NC_035083.1	11560685	.	G	A	.	.	MAF_USDA=6.471
NC_035083.1	11560739	.	C	A	.	.	MAF_USDA=5.738
NC_035083.1	11560762	.	T	G	.	.	MAF_INRAE=17.722;MAF_USDA=18.824
NC_035083.1	11560767	.	C	T	.	.	MAF_USDA=1.639
NC_035083.1	11560768	.	C	T	.	.	MAF_INRAE=18.333;MAF_USDA=19.412
NC_035083.1	11560775	.	A	C	.	.	MAF_USDA=1.639
NC_035083.1	11560835	.	A	T	.	.	MAF_INRAE=10.127;MAF_USDA=4.706
NC_035083.1	11560862	.	C	T	.	.	MAF_INRAE=41.139;MAF_USDA=10.0
NC_035083.1	11560919	.	G	T	.	.	MAF_INRAE=8.333;MAF_USDA=2.459
NC_035083.1	11560969	.	C	G	.	.	MAF_INRAE=5.263;MAF_USDA=4.167
NC_035083.1	11560985	.	A	C	.	.	MAF_USDA=3.529
NC_035083.1	11561014	.	G	A	.	.	MAF_INRAE=21.519;MAF_USDA=48.235
NC_035083.1	11561018	.	C	A	.	.	MAF_USDA=3.279
NC_035083.1	11561030	.	C	T	.	.	MAF_INRAE=17.722;MAF_USDA=13.529
NC_035083.1	11561046	.	T	A	.	.	MAF_USDA=4.918
NC_035083.1	11561215	.	T	A	.	.	MAF_INRAE=40.506;MAF_USDA=27.647
NC_035083.1	11561217	.	G	A	.	.	MAF_INRAE=40.0;MAF_USDA=20.833
NC_035083.1	11561249	.	C	T	.	.	MAF_USDA=1.639
NC_035083.1	11561347	.	G	A	.	.	MAF_INRAE=5.263;MAF_USDA=4.167
NC_035083.1	11561432	.	C	A	.	.	MAF_USDA=4.118
NC_035083.1	11561464	.	G	A	.	.	MAF_INRAE=16.456;MAF_USDA=13.529
NC_035083.1	11561510	.	A	T	.	.	MAF_INRAE=42.105;MAF_USDA=48.824
NC_035083.1	11561527	.	A	G	.	.	MAF_USDA=11.765
NC_035083.1	11561565	.	A	G	.	.	MAF_INRAE=1.667
NC_035083.1	11561568	.	G	A	.	.	MAF_INRAE=1.667
NC_035083.1	11561640	.	A	G	.	.	MAF_USDA=18.033
NC_035083.1	11561644	.	G	A	.	.	MAF_USDA=13.115
NC_035083.1	11561681	.	T	C	.	.	MAF_INRAE=5.263
NC_035083.1	11561695	.	T	C	.	.	MAF_INRAE=42.105;MAF_USDA=10.0
NC_035083.1	11561701	.	G	T	.	.	MAF_USDA=1.639
NC_035083.1	11561704	.	G	A	.	.	MAF_INRAE=5.263;MAF_USDA=4.167
NC_035083.1	11561705	.	T	G	.	.	MAF_USDA=7.377
NC_035083.1	11561708	.	T	G	.	.	MAF_USDA=30.588
NC_035083.1	11561711	.	A	T	.	.	MAF_USDA=10.0
NC_035083.1	11561735	.	A	G	.	.	MAF_USDA=4.918
NC_035083.1	11561765	.	T	A	.	.	MAF_USDA=2.542
NC_035083.1	11561802	.	G	T	.	.	MAF_INRAE=5.263;MAF_USDA=4.167
NC_035083.1	11561845	.	T	A	.	.	MAF_USDA=2.459
NC_035083.1	11561852	.	A	T	.	.	MAF_USDA=1.639
NC_035083.1	11561866	.	T	A	.	.	MAF_INRAE=5.263;MAF_USDA=4.167
NC_035083.1	11562001	.	G	T	.	.	MAF_USDA=3.279
NC_035083.1	11562026	.	G	A	.	.	MAF_INRAE=5.263;MAF_USDA=4.167
NC_035083.1	11562079	.	G	T	.	.	MAF_USDA=20.833
NC_035083.1	11562191	.	A	T	.	.	MAF_USDA=3.529
NC_035083.1	11562195	.	T	C	.	.	MAF_USDA=4.098
NC_035083.1	11562253	.	C	T	.	.	MAF_INRAE=10.127;MAF_USDA=10.0
NC_035083.1	11562287	.	T	C	.	.	MAF_USDA=4.167
NC_035083.1	11562376	.	A	G	.	.	MAF_INRAE=5.263;MAF_USDA=4.167
NC_035083.1	11562483	.	T	A	.	.	MAF_USDA=13.934
NC_035083.1	11562511	.	C	T	.	.	MAF_INRAE=2.5;MAF_USDA=20.0
NC_035083.1	11562513	.	C	A	.	.	MAF_INRAE=2.5;MAF_USDA=18.852
NC_035083.1	11562528	.	C	T	.	.	MAF_INRAE=17.5;MAF_USDA=14.754
NC_035083.1	11562569	.	C	T	.	.	MAF_INRAE=18.333;MAF_USDA=11.475
NC_035083.1	11562585	.	C	G	.	.	MAF_INRAE=11.667
NC_035083.1	11562596	.	G	T	.	.	MAF_INRAE=6.667;MAF_USDA=20.492
NC_035083.1	11562622	.	G	T	.	.	MAF_USDA=4.706
NC_035083.1	11562623	.	C	T	.	.	MAF_USDA=8.333
NC_035083.1	11562625	.	G	A	.	.	MAF_USDA=20.492
NC_035083.1	11562631	.	A	C	.	.	MAF_INRAE=5.0
NC_035083.1	11562639	.	T	C	.	.	MAF_INRAE=2.5
NC_035083.1	11562650	.	T	C	.	.	MAF_INRAE=1.667;MAF_USDA=20.492
NC_035083.1	11562657	.	C	G	.	.	MAF_INRAE=1.667;MAF_USDA=19.672
NC_035083.1	11562743	.	T	C	.	.	MAF_INRAE=41.139;MAF_USDA=9.412
NC_035083.1	11562798	.	A	T	.	.	MAF_INRAE=2.5
NC_035083.1	11562799	.	A	C	.	.	MAF_INRAE=1.667
NC_035083.1	11562833	.	G	C	.	.	MAF_INRAE=41.139;MAF_USDA=9.412
NC_035083.1	11562843	.	G	A	.	.	MAF_INRAE=17.089;MAF_USDA=17.059
NC_035083.1	11562986	.	G	T	.	.	MAF_USDA=2.459
NC_035083.1	11563151	.	G	A	.	.	MAF_INRAE=39.241;MAF_USDA=6.25
NC_035083.1	11563224	.	C	T	.	.	MAF_INRAE=40.506;MAF_USDA=8.333
NC_035083.1	11563278	.	C	T	.	.	MAF_USDA=2.083
NC_035083.1	11563292	.	C	T	.	.	MAF_USDA=3.279
NC_035083.1	11563296	.	G	A	.	.	MAF_INRAE=20.253;MAF_USDA=12.353
NC_035083.1	11563348	.	C	G	.	.	MAF_USDA=4.918
NC_035083.1	11563353	.	G	A	.	.	MAF_INRAE=5.263;MAF_USDA=1.765
NC_035083.1	11563361	.	C	A	.	.	MAF_USDA=5.738
NC_035083.1	11563372	.	A	G	.	.	MAF_USDA=12.295
NC_035083.1	11563381	.	C	A	.	.	MAF_USDA=8.197
NC_035083.1	11563383	.	T	A	.	.	MAF_USDA=8.197
NC_035083.1	11563384	.	A	T	.	.	MAF_USDA=8.197
NC_035083.1	11563387	.	G	A	.	.	MAF_USDA=11.475
NC_035083.1	11563400	.	C	T	.	.	MAF_USDA=13.115
NC_035083.1	11563401	.	T	G	.	.	MAF_USDA=5.738
NC_035083.1	11563408	.	T	G	.	.	MAF_INRAE=40.833;MAF_USDA=6.25
NC_035083.1	11563427	.	C	T	.	.	MAF_USDA=2.459
NC_035083.1	11563462	.	T	A	.	.	MAF_INRAE=5.263;MAF_USDA=1.765
NC_035083.1	11563495	.	G	T	.	.	MAF_INRAE=1.667;MAF_USDA=9.016
NC_035083.1	11563497	.	C	T	.	.	MAF_INRAE=1.667;MAF_USDA=11.475
NC_035083.1	11563500	.	T	A	.	.	MAF_INRAE=1.667;MAF_USDA=9.836
NC_035083.1	11563502	.	T	G	.	.	MAF_INRAE=1.667;MAF_USDA=9.836
NC_035083.1	11563515	.	C	A	.	.	MAF_INRAE=5.263;MAF_USDA=1.765
NC_035083.1	11563521	.	G	A	.	.	MAF_INRAE=3.333;MAF_USDA=6.557
NC_035083.1	11563524	.	T	C	.	.	MAF_USDA=5.738
NC_035083.1	11563525	.	G	C	.	.	MAF_USDA=5.738
NC_035083.1	11563528	.	A	T	.	.	MAF_USDA=11.475
NC_035083.1	11563551	.	A	G	.	.	MAF_INRAE=39.873;MAF_USDA=32.353
NC_035083.1	11563632	.	T	C	.	.	MAF_INRAE=40.833;MAF_USDA=6.25
NC_035083.1	11563641	.	T	C	.	.	MAF_USDA=2.459
NC_035083.1	11563877	.	A	T	.	.	MAF_INRAE=41.139;MAF_USDA=10.0
NC_035083.1	11563880	.	C	A	.	.	MAF_USDA=4.098
NC_035083.1	11563889	.	G	A	.	.	MAF_INRAE=41.139;MAF_USDA=11.176
NC_035083.1	11563895	.	C	A	.	.	MAF_USDA=2.353
NC_035083.1	11563896	.	C	T	.	.	MAF_INRAE=41.139;MAF_USDA=10.0
NC_035083.1	11563915	.	G	A	.	.	MAF_USDA=1.639
NC_035083.1	11563922	.	T	C	.	.	MAF_INRAE=41.139;MAF_USDA=6.25
NC_035083.1	11564014	.	A	G	.	.	MAF_INRAE=41.139;MAF_USDA=28.235
NC_035083.1	11564038	.	C	T	.	.	MAF_INRAE=5.263;MAF_USDA=2.353
NC_035083.1	11564046	.	T	A	.	.	MAF_USDA=14.583
NC_035083.1	11564057	.	T	C	.	.	MAF_INRAE=40.506;MAF_USDA=20.833
NC_035083.1	11564076	.	C	T	.	.	MAF_USDA=1.639
NC_035083.1	11564128	.	C	G	.	.	MAF_USDA=1.639
NC_035083.1	11564155	.	A	G	.	.	MAF_INRAE=40.506;MAF_USDA=29.412
NC_035083.1	11564157	.	G	A	.	.	MAF_USDA=4.918
NC_035083.1	11564164	.	G	T	.	.	MAF_USDA=2.083
NC_035083.1	11564201	.	G	A	.	.	MAF_USDA=1.639
NC_035083.1	11564202	.	G	T	.	.	MAF_USDA=1.639
NC_035083.1	11564262	.	G	A	.	.	MAF_INRAE=9.167;MAF_USDA=1.639
NC_035083.1	11564270	.	T	A	.	.	MAF_USDA=2.459
NC_035083.1	11564277	.	T	C	.	.	MAF_USDA=2.459
NC_035083.1	11564299	.	A	G	.	.	MAF_INRAE=6.329;MAF_USDA=1.176
NC_035083.1	11564315	.	T	C	.	.	MAF_INRAE=41.139;MAF_USDA=9.412
NC_035083.1	11564333	.	C	T	.	.	MAF_INRAE=5.263;MAF_USDA=6.25
NC_035083.1	11564340	.	G	A	.	.	MAF_INRAE=10.526
NC_035083.1	11564386	.	C	T	.	.	MAF_INRAE=40.506;MAF_USDA=9.412
NC_035083.1	11564414	.	G	A	.	.	MAF_USDA=2.083
NC_035083.1	11564472	.	G	A	.	.	MAF_INRAE=5.263;MAF_USDA=1.765
NC_035083.1	11564527	.	C	T	.	.	MAF_INRAE=10.127
NC_035083.1	11564545	.	A	G	.	.	MAF_INRAE=17.089;MAF_USDA=13.529
NC_035083.1	11564547	.	G	T	.	.	MAF_INRAE=14.167;MAF_USDA=12.941
NC_035083.1	11564656	.	C	T	.	.	MAF_INRAE=5.263;MAF_USDA=1.765
NC_035083.1	11564675	.	T	G	.	.	MAF_INRAE=5.263;MAF_USDA=4.167
NC_035083.1	11564681	.	G	T	.	.	MAF_INRAE=40.506;MAF_USDA=9.412
NC_035083.1	11564689	.	A	C	.	.	MAF_INRAE=40.506;MAF_USDA=9.412
NC_035083.1	11564692	.	T	G	.	.	MAF_USDA=4.098
NC_035083.1	11564710	.	G	A	.	.	MAF_INRAE=40.506;MAF_USDA=8.824
NC_035083.1	11564711	.	T	C	.	.	MAF_INRAE=40.0;MAF_USDA=8.824
NC_035083.1	11564804	.	C	T	.	.	MAF_USDA=15.574
NC_035083.1	11564805	.	G	A	.	.	MAF_INRAE=5.263;MAF_USDA=4.167
NC_035083.1	11564843	.	T	C	.	.	MAF_INRAE=7.5
NC_035083.1	11564877	.	C	T	.	.	MAF_USDA=1.765
NC_035083.1	11564887	.	G	T	.	.	MAF_INRAE=25.0;MAF_USDA=18.824
NC_035083.1	11564896	.	G	T	.	.	MAF_USDA=4.098
NC_035083.1	11564902	.	G	A	.	.	MAF_INRAE=5.263;MAF_USDA=4.167
NC_035083.1	11564911	.	T	C	.	.	MAF_INRAE=41.772;MAF_USDA=27.059
NC_035083.1	11564912	.	A	T	.	.	MAF_INRAE=19.167;MAF_USDA=17.059
NC_035083.1	11564927	.	G	A	.	.	MAF_INRAE=40.506;MAF_USDA=26.471
NC_035083.1	11565033	.	C	T	.	.	MAF_INRAE=12.658;MAF_USDA=21.176
NC_035083.1	11565098	.	G	A	.	.	MAF_INRAE=5.263;MAF_USDA=10.588
NC_035083.1	11565100	.	G	A	.	.	MAF_INRAE=41.139;MAF_USDA=10.588
NC_035083.1	11565122	.	T	G	.	.	MAF_INRAE=22.152;MAF_USDA=27.059
NC_035083.1	11565157	.	A	G	.	.	MAF_INRAE=40.506;MAF_USDA=10.0
NC_035083.1	11565169	.	C	A	.	.	MAF_INRAE=47.468;MAF_USDA=11.176
NC_035083.1	11565184	.	A	T	.	.	MAF_USDA=11.765
NC_035083.1	11565358	.	C	T	.	.	MAF_INRAE=5.263
NC_035083.1	11565396	.	C	T	.	.	MAF_INRAE=24.167;MAF_USDA=12.353
NC_035083.1	11565438	.	A	C	.	.	MAF_INRAE=42.405;MAF_USDA=10.417
NC_035083.1	11565464	.	G	A	.	.	MAF_INRAE=42.405;MAF_USDA=31.176
NC_035083.1	11565475	.	G	T	.	.	MAF_INRAE=5.263;MAF_USDA=4.167
NC_035083.1	11565496	.	C	T	.	.	MAF_USDA=2.083
NC_035083.1	11565511	.	C	T	.	.	MAF_INRAE=11.392;MAF_USDA=8.824
NC_035083.1	11565538	.	C	T	.	.	MAF_INRAE=48.734;MAF_USDA=27.647
NC_035083.1	11565567	.	G	C	.	.	MAF_INRAE=40.506;MAF_USDA=10.0
NC_035083.1	11565571	.	G	A	.	.	MAF_USDA=1.639
NC_035083.1	11565654	.	T	C	.	.	MAF_USDA=4.918
NC_035083.1	11565753	.	C	A	.	.	MAF_USDA=2.459
NC_035083.1	11565840	.	A	T	.	.	MAF_INRAE=10.526
NC_035083.1	11565878	.	A	C	.	.	MAF_INRAE=6.329;MAF_USDA=11.475
NC_035083.1	11565901	.	T	G	.	.	MAF_USDA=3.279
NC_035083.1	11565936	.	G	T	.	.	MAF_USDA=4.918
NC_035083.1	11565937	.	A	C	.	.	MAF_USDA=4.098
NC_035083.1	11565946	.	T	A	.	.	MAF_INRAE=41.139
NC_035083.1	11566162	.	T	C	.	.	MAF_INRAE=14.557;MAF_USDA=48.235
NC_035083.1	11566247	.	T	C	.	.	MAF_INRAE=40.506;MAF_USDA=10.0
NC_035083.1	11566407	.	A	G	.	.	MAF_USDA=1.639
NC_035083.1	11566489	.	C	G	.	.	MAF_INRAE=10.526
NC_035083.1	11566636	.	A	G	.	.	MAF_USDA=4.098
NC_035083.1	11566638	.	A	G	.	.	MAF_INRAE=37.342;MAF_USDA=45.882
NC_035083.1	11566657	.	G	T	.	.	MAF_INRAE=38.608;MAF_USDA=42.353
NC_035083.1	11566740	.	T	A	.	.	MAF_INRAE=40.506;MAF_USDA=10.0
NC_035083.1	11566786	.	C	T	.	.	MAF_INRAE=6.329;MAF_USDA=1.639
NC_035083.1	11566793	.	A	T	.	.	MAF_INRAE=5.263
NC_035083.1	11566821	.	A	T	.	.	MAF_INRAE=38.608;MAF_USDA=41.765
NC_035083.1	11566849	.	T	C	.	.	MAF_INRAE=10.526;MAF_USDA=15.882
NC_035083.1	11566883	.	A	C	.	.	MAF_USDA=2.353
NC_035083.1	11566884	.	C	T	.	.	MAF_USDA=2.353
NC_035083.1	11566885	.	A	C	.	.	MAF_USDA=2.353
NC_035083.1	11566886	.	C	A	.	.	MAF_USDA=2.353
NC_035083.1	11566933	.	C	T	.	.	MAF_USDA=3.279
NC_035083.1	11567009	.	A	G	.	.	MAF_USDA=1.639
NC_035083.1	11567023	.	C	A	.	.	MAF_INRAE=10.526
NC_035083.1	11567033	.	G	A	.	.	MAF_USDA=14.583
NC_035083.1	11567090	.	T	C	.	.	MAF_INRAE=10.526
NC_035083.1	11567162	.	C	T	.	.	MAF_USDA=18.033
NC_035083.1	11567198	.	G	T	.	.	MAF_USDA=5.738
NC_035083.1	11567231	.	A	G	.	.	MAF_USDA=1.639
NC_035083.1	11567250	.	G	T	.	.	MAF_USDA=4.918
NC_035083.1	11567302	.	C	A	.	.	MAF_USDA=2.941
NC_035083.1	11567337	.	G	T	.	.	MAF_USDA=5.738
NC_035083.1	11567344	.	T	C	.	.	MAF_USDA=6.557
NC_035083.1	11567402	.	A	C	.	.	MAF_USDA=1.639
NC_035083.1	11567431	.	A	G	.	.	MAF_USDA=8.333
NC_035083.1	11567496	.	A	G	.	.	MAF_USDA=47.917
NC_035083.1	11567512	.	A	C	.	.	MAF_USDA=3.279
NC_035083.1	11567534	.	A	G	.	.	MAF_USDA=10.0
NC_035083.1	11567602	.	C	T	.	.	MAF_USDA=6.557
NC_035083.1	11567664	.	ACT	ACC	.	.	MAF_USDA=45.833
NC_035083.1	11567666	.	T	C	.	.	MAF_USDA=44.167
NC_035083.1	11567752	.	G	T	.	.	MAF_USDA=4.098
NC_035083.1	11567772	.	T	G	.	.	MAF_USDA=6.557
NC_035083.1	11567774	.	C	T	.	.	MAF_USDA=7.377
NC_035083.1	11567776	.	T	G	.	.	MAF_INRAE=42.105;MAF_USDA=10.0
NC_035083.1	11567781	.	T	C	.	.	MAF_USDA=8.197
NC_035083.1	11567829	.	C	A	.	.	MAF_USDA=6.557
NC_035083.1	11567841	.	T	A	.	.	MAF_USDA=3.571
NC_035083.1	11567859	.	C	A	.	.	MAF_USDA=5.294
NC_035083.1	11567864	.	C	T	.	.	MAF_USDA=5.882
NC_035083.1	11568224	.	A	T	.	.	MAF_INRAE=5.263
NC_035083.1	11568288	.	G	A	.	.	MAF_INRAE=8.333;MAF_USDA=1.639
NC_035083.1	11568299	.	A	T	.	.	MAF_INRAE=20.253
NC_035083.1	11568454	.	G	A	.	.	MAF_USDA=10.588
NC_035083.1	11568474	.	T	A	.	.	MAF_INRAE=39.873;MAF_USDA=6.471
NC_035083.1	11568530	.	T	C	.	.	MAF_INRAE=25.833;MAF_USDA=34.706
NC_035083.1	11568538	.	C	A	.	.	MAF_INRAE=42.105
NC_035083.1	11568553	.	T	G	.	.	MAF_INRAE=38.333
NC_035083.1	11568613	.	T	A	.	.	MAF_USDA=8.333
NC_035083.1	11568642	.	C	A	.	.	MAF_USDA=2.459
NC_035083.1	11568690	.	G	A	.	.	MAF_USDA=4.118
NC_035083.1	11568713	.	C	A	.	.	MAF_INRAE=17.089;MAF_USDA=7.059
NC_035083.1	11568722	.	C	A	.	.	MAF_INRAE=17.089;MAF_USDA=7.059
NC_035083.1	11568755	.	T	G	.	.	MAF_INRAE=39.873;MAF_USDA=5.882
NC_035083.1	11568894	.	A	T	.	.	MAF_INRAE=5.263;MAF_USDA=4.167
NC_035083.1	11568916	.	C	T	.	.	MAF_INRAE=10.526
NC_035083.1	11568921	.	C	T	.	.	MAF_USDA=2.459
NC_035083.1	11568934	.	G	A	.	.	MAF_USDA=4.118
NC_035083.1	11568973	.	G	C	.	.	MAF_INRAE=20.253;MAF_USDA=41.176
NC_035083.1	11569002	.	T	C	.	.	MAF_INRAE=37.975;MAF_USDA=48.235
NC_035083.1	11569014	.	C	T	.	.	MAF_USDA=10.417
NC_035083.1	11569041	.	A	C	.	.	MAF_INRAE=37.975;MAF_USDA=48.235
NC_035083.1	11569052	.	C	G	.	.	MAF_USDA=8.333
NC_035083.1	11569215	.	C	T	.	.	MAF_INRAE=8.333
NC_035083.1	11569216	.	T	G	.	.	MAF_INRAE=38.608;MAF_USDA=46.471
NC_035083.1	11569270	.	C	A	.	.	MAF_INRAE=5.263;MAF_USDA=4.167
NC_035083.1	11569344	.	A	T	.	.	MAF_INRAE=8.333;MAF_USDA=1.639
NC_035083.1	11569389	.	T	G	.	.	MAF_USDA=9.016
NC_035083.1	11569487	.	T	C	.	.	MAF_INRAE=20.886;MAF_USDA=39.583
NC_035083.1	11569587	.	G	T	.	.	MAF_INRAE=21.519;MAF_USDA=41.765
NC_035083.1	11569608	.	T	C	.	.	MAF_INRAE=39.241;MAF_USDA=46.471
NC_035083.1	11569696	.	T	G	.	.	MAF_USDA=41.667
NC_035083.1	11569702	.	C	T	.	.	MAF_USDA=9.524
NC_035083.1	11569717	.	T	G	.	.	MAF_USDA=4.167
NC_035083.1	11569729	.	C	A	.	.	MAF_USDA=44.643
NC_035083.1	11569762	.	C	A	.	.	MAF_USDA=5.0
NC_035083.1	11569777	.	C	T	.	.	MAF_USDA=1.667
NC_035083.1	11569969	.	T	A	.	.	MAF_USDA=7.5
NC_035083.1	11569988	.	A	G	.	.	MAF_USDA=5.0
NC_035083.1	11570024	.	A	T	.	.	MAF_USDA=3.333
NC_035083.1	11570038	.	A	C	.	.	MAF_USDA=4.167
NC_035083.1	11570192	.	G	C	.	.	MAF_INRAE=5.263
NC_035083.1	11570195	.	C	T	.	.	MAF_INRAE=35.0;MAF_USDA=46.471
NC_035083.1	11570211	.	G	A	.	.	MAF_USDA=22.941
NC_035083.1	11570245	.	A	T	.	.	MAF_USDA=23.529
NC_035083.1	11570253	.	A	G	.	.	MAF_INRAE=8.861;MAF_USDA=28.235
NC_035083.1	11570259	.	C	A	.	.	MAF_INRAE=29.747;MAF_USDA=21.765
NC_035083.1	11570267	.	G	A	.	.	MAF_USDA=1.639
NC_035083.1	11570279	.	C	T	.	.	MAF_USDA=14.583
NC_035083.1	11570298	.	C	G	.	.	MAF_USDA=9.016
NC_035083.1	11570304	.	G	C	.	.	MAF_INRAE=11.392;MAF_USDA=5.882
NC_035083.1	11570501	.	G	A	.	.	MAF_USDA=3.279
NC_035083.1	11570528	.	A	C	.	.	MAF_USDA=12.941
NC_035083.1	11570680	.	T	A	.	.	MAF_INRAE=10.526
NC_035083.1	11570700	.	C	A	.	.	MAF_INRAE=25.0;MAF_USDA=25.0
NC_035083.1	11570769	.	A	G	.	.	MAF_USDA=4.918
NC_035083.1	11570794	.	C	T	.	.	MAF_INRAE=8.861;MAF_USDA=28.235
NC_035083.1	11570832	.	G	A	.	.	MAF_USDA=1.639
NC_035083.1	11570842	.	G	A	.	.	MAF_INRAE=48.101;MAF_USDA=34.706
NC_035083.1	11570958	.	T	C	.	.	MAF_INRAE=36.842;MAF_USDA=32.353
NC_035083.1	11570980	.	T	C	.	.	MAF_INRAE=48.101;MAF_USDA=33.529
NC_035083.1	11570992	.	G	A	.	.	MAF_INRAE=48.101;MAF_USDA=34.118
NC_035083.1	11570994	.	C	T	.	.	MAF_INRAE=48.333;MAF_USDA=34.706
NC_035083.1	11571001	.	A	C	.	.	MAF_INRAE=48.101;MAF_USDA=33.529
NC_035083.1	11571011	.	T	C	.	.	MAF_INRAE=48.101;MAF_USDA=35.294
NC_035083.1	11571050	.	G	A	.	.	MAF_INRAE=25.0;MAF_USDA=13.529
NC_035083.1	11571060	.	G	A	.	.	MAF_INRAE=48.734;MAF_USDA=35.714
NC_035083.1	11571061	.	T	A	.	.	MAF_INRAE=47.5;MAF_USDA=34.524
NC_035083.1	11571067	.	G	T	.	.	MAF_INRAE=48.734;MAF_USDA=35.714
NC_035083.1	11571119	.	G	A	.	.	MAF_INRAE=10.526
NC_035083.1	11571130	.	T	G	.	.	MAF_INRAE=11.392;MAF_USDA=5.952
NC_035083.1	11571194	.	G	C	.	.	MAF_USDA=4.918
NC_035083.1	11571212	.	C	T	.	.	MAF_INRAE=34.81;MAF_USDA=4.706
NC_035083.1	11571247	.	C	T	.	.	MAF_USDA=4.118
NC_035083.1	11571250	.	G	T	.	.	MAF_USDA=4.118
NC_035083.1	11571254	.	T	C	.	.	MAF_USDA=4.167
NC_035083.1	11571383	.	A	G	.	.	MAF_USDA=1.639
NC_035083.1	11571485	.	C	A	.	.	MAF_INRAE=5.263
NC_035083.1	11571532	.	C	T	.	.	MAF_INRAE=25.0;MAF_USDA=12.353
NC_035083.1	11571533	.	A	G	.	.	MAF_INRAE=48.734;MAF_USDA=38.235
NC_035083.1	11571536	.	A	C	.	.	MAF_INRAE=47.5;MAF_USDA=38.235
NC_035083.1	11571564	.	C	T	.	.	MAF_INRAE=48.734;MAF_USDA=38.235
NC_035083.1	11571615	.	C	A	.	.	MAF_USDA=2.353
NC_035083.1	11571635	.	T	A	.	.	MAF_USDA=2.459
NC_035083.1	11571665	.	C	T	.	.	MAF_INRAE=5.696;MAF_USDA=1.639
NC_035083.1	11571780	.	G	T	.	.	MAF_INRAE=48.734;MAF_USDA=37.059
NC_035083.1	11571925	.	A	G	.	.	MAF_INRAE=48.734;MAF_USDA=44.118
NC_035083.1	11572056	.	A	G	.	.	MAF_USDA=3.279
NC_035083.1	11572074	.	T	G	.	.	MAF_USDA=5.738
NC_035083.1	11572081	.	T	G	.	.	MAF_USDA=12.5
NC_035083.1	11572083	.	A	T	.	.	MAF_USDA=12.5
NC_035083.1	11572085	.	T	A	.	.	MAF_USDA=12.5
NC_035083.1	11572088	.	C	G	.	.	MAF_USDA=7.059
NC_035083.1	11572205	.	T	G	.	.	MAF_USDA=2.459
NC_035083.1	11572223	.	C	T	.	.	MAF_INRAE=10.526;MAF_USDA=4.167
NC_035083.1	11572247	.	T	C	.	.	MAF_USDA=4.706
NC_035083.1	11572270	.	C	T	.	.	MAF_INRAE=20.253;MAF_USDA=26.22
NC_035083.1	11572388	.	G	A	.	.	MAF_USDA=14.583
NC_035083.1	11572393	.	T	A	.	.	MAF_INRAE=34.81;MAF_USDA=42.941
NC_035083.1	11572404	.	C	G	.	.	MAF_INRAE=10.526
NC_035083.1	11572476	.	G	A	.	.	MAF_INRAE=25.0;MAF_USDA=12.353
NC_035083.1	11572486	.	T	A	.	.	MAF_USDA=4.098
NC_035083.1	11572598	.	A	G	.	.	MAF_USDA=1.639
NC_035083.1	11572612	.	T	A	.	.	MAF_INRAE=50.0;MAF_USDA=37.5
NC_035083.1	11572648	.	T	C	.	.	MAF_INRAE=5.263;MAF_USDA=18.235
NC_035083.1	11572670	.	A	G	.	.	MAF_INRAE=41.772;MAF_USDA=41.176
NC_035083.1	11572675	.	T	A	.	.	MAF_INRAE=43.671;MAF_USDA=7.059
NC_035083.1	11572708	.	C	A	.	.	MAF_USDA=4.918
NC_035083.1	11572769	.	A	G	.	.	MAF_INRAE=43.671;MAF_USDA=14.118
NC_035083.1	11572780	.	A	C	.	.	MAF_INRAE=42.405;MAF_USDA=30.588
NC_035083.1	11572822	.	C	A	.	.	MAF_USDA=8.333
NC_035083.1	11572888	.	T	A	.	.	MAF_USDA=4.167
NC_035083.1	11572944	.	A	C	.	.	MAF_INRAE=10.526
NC_035083.1	11572949	.	A	G	.	.	MAF_USDA=6.557
NC_035083.1	11572998	.	T	A	.	.	MAF_INRAE=5.263;MAF_USDA=4.167
NC_035083.1	11573012	.	A	G	.	.	MAF_INRAE=10.127;MAF_USDA=4.118
NC_035083.1	11573047	.	C	T	.	.	MAF_INRAE=44.304;MAF_USDA=6.471
NC_035083.1	11573054	.	A	G	.	.	MAF_USDA=17.059
NC_035083.1	11573063	.	G	A	.	.	MAF_USDA=6.557
NC_035083.1	11573079	.	T	C	.	.	MAF_USDA=4.098
NC_035083.1	11573115	.	G	A	.	.	MAF_INRAE=10.526;MAF_USDA=4.167
NC_035083.1	11573200	.	G	T	.	.	MAF_USDA=6.548
NC_035083.1	11573241	.	A	G	.	.	MAF_INRAE=10.526;MAF_USDA=4.167
NC_035083.1	11573242	.	C	T	.	.	MAF_USDA=4.167
NC_035083.1	11573285	.	G	A	.	.	MAF_INRAE=10.526;MAF_USDA=4.167
NC_035083.1	11573320	.	A	G	.	.	MAF_USDA=2.5
NC_035083.1	11573347	.	T	G	.	.	MAF_INRAE=10.526;MAF_USDA=4.167
NC_035083.1	11573372	.	G	A	.	.	MAF_INRAE=10.127;MAF_USDA=4.762
NC_035083.1	11573378	.	C	A	.	.	MAF_INRAE=44.304;MAF_USDA=5.952
NC_035083.1	11573392	.	T	C	.	.	MAF_USDA=17.5
NC_035083.1	11573464	.	G	A	.	.	MAF_INRAE=5.263;MAF_USDA=3.279
NC_035083.1	11573468	.	G	T	.	.	MAF_USDA=3.279
NC_035083.1	11573472	.	T	G	.	.	MAF_USDA=7.647
NC_035083.1	11573477	.	A	C	.	.	MAF_INRAE=8.861;MAF_USDA=8.235
NC_035083.1	11573533	.	T	C	.	.	MAF_INRAE=44.304;MAF_USDA=6.471
NC_035083.1	11573605	.	T	C	.	.	MAF_INRAE=5.263;MAF_USDA=3.279
NC_035083.1	11573695	.	G	A	.	.	MAF_INRAE=5.263;MAF_USDA=3.279
NC_035083.1	11573704	.	G	C	.	.	MAF_INRAE=41.772;MAF_USDA=30.588
NC_035083.1	11573712	.	C	G	.	.	MAF_USDA=1.639
NC_035083.1	11573823	.	C	T	.	.	MAF_INRAE=41.667;MAF_USDA=9.016
NC_035083.1	11573974	.	G	T	.	.	MAF_USDA=7.647
NC_035083.1	11573996	.	T	C	.	.	MAF_INRAE=5.263;MAF_USDA=3.279
NC_035083.1	11574018	.	T	G	.	.	MAF_USDA=22.353
NC_035083.1	11574224	.	T	A	.	.	MAF_INRAE=5.263;MAF_USDA=2.459
NC_035083.1	11574225	.	A	G	.	.	MAF_USDA=2.459
NC_035083.1	11574238	.	A	T	.	.	MAF_INRAE=11.392;MAF_USDA=47.619
NC_035083.1	11574257	.	C	T	.	.	MAF_INRAE=5.263;MAF_USDA=3.279
NC_035083.1	11574299	.	C	T	.	.	MAF_USDA=6.557
NC_035083.1	11574329	.	C	A	.	.	MAF_USDA=17.213
NC_035083.1	11574365	.	G	A	.	.	MAF_USDA=7.059
NC_035083.1	11574448	.	A	C	.	.	MAF_USDA=7.647
NC_035083.1	11574464	.	T	C	.	.	MAF_INRAE=8.333
NC_035083.1	11574474	.	C	T	.	.	MAF_USDA=31.176
NC_035083.1	11574535	.	C	T	.	.	MAF_INRAE=6.329;MAF_USDA=2.941
NC_035083.1	11574564	.	C	A	.	.	MAF_USDA=1.639
NC_035083.1	11574575	.	A	G	.	.	MAF_USDA=1.639
NC_035083.1	11574601	.	C	A	.	.	MAF_USDA=2.459
NC_035083.1	11574637	.	A	C	.	.	MAF_INRAE=3.333
NC_035083.1	11574647	.	A	G	.	.	MAF_USDA=5.738
NC_035083.1	11574673	.	G	T	.	.	MAF_INRAE=8.333
NC_035083.1	11574678	.	C	T	.	.	MAF_INRAE=9.167
NC_035083.1	11574705	.	C	T	.	.	MAF_USDA=12.5
NC_035083.1	11574710	.	T	A	.	.	MAF_USDA=10.588
NC_035083.1	11574768	.	G	T	.	.	MAF_INRAE=8.333
NC_035083.1	11574854	.	A	C	.	.	MAF_INRAE=5.263
NC_035083.1	11574856	.	G	A	.	.	MAF_INRAE=5.263;MAF_USDA=3.279
NC_035083.1	11574862	.	T	C	.	.	MAF_INRAE=43.038;MAF_USDA=6.471
NC_035083.1	11574940	.	G	T	.	.	MAF_INRAE=41.772;MAF_USDA=29.762
NC_035083.1	11574965	.	T	G	.	.	MAF_INRAE=5.263;MAF_USDA=3.39
NC_035083.1	11575031	.	C	T	.	.	MAF_INRAE=43.671;MAF_USDA=7.059
NC_035083.1	11575040	.	A	C	.	.	MAF_USDA=1.639
NC_035083.1	11575065	.	T	C	.	.	MAF_INRAE=10.526
NC_035083.1	11575122	.	T	C	.	.	MAF_INRAE=5.263;MAF_USDA=34.118
NC_035083.1	11575172	.	G	T	.	.	MAF_INRAE=6.329;MAF_USDA=2.083
NC_035083.1	11575317	.	G	T	.	.	MAF_USDA=3.279
NC_035083.1	11575381	.	G	A	.	.	MAF_INRAE=5.263;MAF_USDA=3.279
NC_035083.1	11575386	.	A	C	.	.	MAF_INRAE=5.263;MAF_USDA=3.279
NC_035083.1	11575449	.	G	A	.	.	MAF_INRAE=10.526
NC_035083.1	11575469	.	A	T	.	.	MAF_USDA=3.279
NC_035083.1	11575512	.	G	T	.	.	MAF_INRAE=5.263
NC_035083.1	11575549	.	T	A	.	.	MAF_USDA=10.656
NC_035083.1	11575583	.	C	T	.	.	MAF_INRAE=10.127;MAF_USDA=17.647
NC_035083.1	11575633	.	T	C	.	.	MAF_INRAE=10.127;MAF_USDA=7.059
NC_035083.1	11575654	.	T	A	.	.	MAF_USDA=1.639
NC_035083.1	11575661	.	C	T	.	.	MAF_USDA=14.583
NC_035083.1	11575687	.	G	T	.	.	MAF_INRAE=50.0
NC_035083.1	11575705	.	C	T	.	.	MAF_INRAE=5.263;MAF_USDA=3.279
NC_035083.1	11575775	.	T	G	.	.	MAF_USDA=7.059
NC_035083.1	11575849	.	T	G	.	.	MAF_USDA=4.918
NC_035083.1	11575862	.	G	T	.	.	MAF_INRAE=5.263;MAF_USDA=2.459
NC_035083.1	11575884	.	A	C	.	.	MAF_INRAE=44.937;MAF_USDA=7.647
NC_035083.1	11575896	.	C	T	.	.	MAF_INRAE=5.263;MAF_USDA=3.279
NC_035083.1	11575899	.	C	G	.	.	MAF_USDA=4.098
NC_035083.1	11575957	.	A	G	.	.	MAF_INRAE=10.127;MAF_USDA=4.706
NC_035083.1	11576016	.	C	T	.	.	MAF_INRAE=8.333;MAF_USDA=9.016
NC_035083.1	11576032	.	G	C	.	.	MAF_INRAE=5.263;MAF_USDA=20.588
NC_035083.1	11576072	.	T	C	.	.	MAF_INRAE=9.494
NC_035083.1	11576132	.	T	C	.	.	MAF_INRAE=49.167
NC_035083.1	11576163	.	G	A	.	.	MAF_INRAE=24.167;MAF_USDA=12.353
NC_035083.1	11576283	.	C	T	.	.	MAF_INRAE=44.304;MAF_USDA=7.647
NC_035083.1	11576298	.	C	T	.	.	MAF_INRAE=44.304;MAF_USDA=7.647
NC_035083.1	11576417	.	T	A	.	.	MAF_USDA=2.941
NC_035083.1	11576639	.	G	T	.	.	MAF_USDA=4.098
NC_035083.1	11576683	.	T	G	.	.	MAF_USDA=4.167
NC_035083.1	11576786	.	G	A	.	.	MAF_INRAE=5.263;MAF_USDA=2.459
NC_035083.1	11576863	.	T	C	.	.	MAF_USDA=4.918
NC_035083.1	11576940	.	G	C	.	.	MAF_INRAE=5.263;MAF_USDA=3.279
NC_035083.1	11576941	.	C	T	.	.	MAF_USDA=7.647
NC_035083.1	11577010	.	G	A	.	.	MAF_INRAE=5.263;MAF_USDA=19.412
NC_035083.1	11577013	.	A	G	.	.	MAF_USDA=4.918
NC_035083.1	11577016	.	G	T	.	.	MAF_INRAE=5.263;MAF_USDA=3.279
NC_035083.1	11577049	.	G	C	.	.	MAF_INRAE=5.263;MAF_USDA=19.412
NC_035083.1	11577052	.	C	T	.	.	MAF_USDA=3.279
NC_035083.1	11577054	.	C	T	.	.	MAF_USDA=1.639
NC_035083.1	11577057	.	G	A	.	.	MAF_USDA=17.059
NC_035083.1	11577060	.	T	A	.	.	MAF_INRAE=41.772;MAF_USDA=31.176
NC_035083.1	11577096	.	C	A	.	.	MAF_USDA=18.235
NC_035083.1	11577133	.	C	A	.	.	MAF_INRAE=43.671;MAF_USDA=6.548
NC_035083.1	11577144	.	T	G	.	.	MAF_INRAE=5.263
NC_035083.1	11577183	.	T	A	.	.	MAF_INRAE=10.526;MAF_USDA=4.167
NC_035083.1	11577258	.	C	T	.	.	MAF_INRAE=5.263;MAF_USDA=3.333
NC_035083.1	11577269	.	T	G	.	.	MAF_INRAE=11.392;MAF_USDA=18.902
NC_035083.1	11577300	.	G	A	.	.	MAF_INRAE=5.263;MAF_USDA=3.279
NC_035083.1	11577374	.	T	A	.	.	MAF_USDA=8.333
NC_035083.1	11577385	.	G	C	.	.	MAF_INRAE=5.263;MAF_USDA=2.459
NC_035083.1	11577396	.	A	C	.	.	MAF_INRAE=8.333;MAF_USDA=4.706
NC_035083.1	11577407	.	T	C	.	.	MAF_INRAE=40.833;MAF_USDA=7.647
NC_035083.1	11577451	.	G	A	.	.	MAF_USDA=18.852
NC_035083.1	11577516	.	G	C	.	.	MAF_INRAE=10.127;MAF_USDA=8.333
NC_035083.1	11577596	.	T	C	.	.	MAF_INRAE=5.263;MAF_USDA=4.098
NC_035083.1	11577628	.	C	T	.	.	MAF_INRAE=42.405;MAF_USDA=30.0
NC_035083.1	11577657	.	A	C	.	.	MAF_USDA=3.279
NC_035083.1	11577663	.	G	A	.	.	MAF_INRAE=5.263;MAF_USDA=2.459
NC_035083.1	11577698	.	G	C	.	.	MAF_INRAE=41.772;MAF_USDA=30.0
NC_035083.1	11577754	.	G	T	.	.	MAF_INRAE=5.263;MAF_USDA=3.279
NC_035083.1	11577862	.	G	T	.	.	MAF_INRAE=5.263;MAF_USDA=4.167
NC_035083.1	11577874	.	G	A	.	.	MAF_USDA=4.918
NC_035083.1	11577920	.	C	T	.	.	MAF_USDA=5.738
NC_035083.1	11577922	.	G	T	.	.	MAF_USDA=5.738
NC_035083.1	11577980	.	T	G	.	.	MAF_USDA=6.557
NC_035083.1	11577981	.	G	A	.	.	MAF_USDA=4.167
NC_035083.1	11578003	.	A	G	.	.	MAF_USDA=7.377
NC_035083.1	11578121	.	T	G	.	.	MAF_INRAE=42.405;MAF_USDA=7.059
NC_035083.1	11578150	.	G	A	.	.	MAF_INRAE=5.263;MAF_USDA=3.279
NC_035083.1	11578196	.	A	G	.	.	MAF_USDA=14.583
NC_035083.1	11578213	.	G	A	.	.	MAF_INRAE=5.263
NC_035083.1	11578226	.	C	G	.	.	MAF_INRAE=5.263;MAF_USDA=3.279
NC_035083.1	11578278	.	A	C	.	.	MAF_INRAE=5.263;MAF_USDA=3.279
NC_035083.1	11578316	.	G	T	.	.	MAF_USDA=2.941
NC_035083.1	11578400	.	C	T	.	.	MAF_USDA=2.459
NC_035083.1	11578411	.	C	T	.	.	MAF_INRAE=5.263
NC_035083.1	11578553	.	G	T	.	.	MAF_USDA=2.459
NC_035083.1	11578581	.	T	A	.	.	MAF_USDA=18.824
NC_035083.1	11578627	.	A	G	.	.	MAF_INRAE=5.263;MAF_USDA=14.583
NC_035083.1	11578844	.	T	C	.	.	MAF_USDA=14.583
NC_035083.1	11578848	.	G	A	.	.	MAF_INRAE=10.127;MAF_USDA=8.333
NC_035083.1	11578928	.	C	T	.	.	MAF_INRAE=5.263;MAF_USDA=3.279
NC_035083.1	11578932	.	C	T	.	.	MAF_INRAE=42.405;MAF_USDA=31.176
NC_035083.1	11578943	.	A	G	.	.	MAF_USDA=3.279
NC_035083.1	11578949	.	G	A	.	.	MAF_USDA=1.639
NC_035083.1	11578966	.	T	C	.	.	MAF_INRAE=5.263;MAF_USDA=3.279
NC_035083.1	11578973	.	G	A	.	.	MAF_USDA=3.279
NC_035083.1	11579007	.	T	G	.	.	MAF_USDA=4.918
NC_035083.1	11579056	.	C	T	.	.	MAF_USDA=2.459
NC_035083.1	11579057	.	G	A	.	.	MAF_INRAE=5.263;MAF_USDA=4.167
NC_035083.1	11579091	.	C	T	.	.	MAF_INRAE=41.772;MAF_USDA=31.176
NC_035083.1	11579098	.	G	C	.	.	MAF_USDA=3.279
NC_035083.1	11579193	.	G	T	.	.	MAF_INRAE=5.263;MAF_USDA=3.279
NC_035083.1	11579200	.	T	C	.	.	MAF_USDA=19.672
NC_035083.1	11579270	.	G	T	.	.	MAF_USDA=31.25
NC_035083.1	11579365	.	T	C	.	.	MAF_INRAE=10.127;MAF_USDA=22.353
NC_035083.1	11579413	.	C	A	.	.	MAF_USDA=1.639
NC_035083.1	11579422	.	T	A	.	.	MAF_USDA=6.471
NC_035083.1	11579491	.	C	T	.	.	MAF_INRAE=5.263;MAF_USDA=3.279
NC_035083.1	11579512	.	A	C	.	.	MAF_INRAE=9.494;MAF_USDA=4.706
NC_035083.1	11579514	.	C	T	.	.	MAF_INRAE=8.333;MAF_USDA=4.706
NC_035083.1	11579519	.	G	T	.	.	MAF_INRAE=10.127;MAF_USDA=4.706
NC_035083.1	11579525	.	A	G	.	.	MAF_USDA=4.098
NC_035083.1	11579543	.	C	A	.	.	MAF_USDA=6.471
NC_035083.1	11579555	.	T	G	.	.	MAF_INRAE=41.772;MAF_USDA=28.824
NC_035083.1	11579559	.	C	T	.	.	MAF_INRAE=41.667;MAF_USDA=34.706
NC_035083.1	11579561	.	C	T	.	.	MAF_USDA=43.529
NC_035083.1	11579570	.	A	G	.	.	MAF_INRAE=10.127;MAF_USDA=4.118
NC_035083.1	11579597	.	A	C	.	.	MAF_INRAE=17.089;MAF_USDA=13.529
NC_035083.1	11579656	.	C	T	.	.	MAF_INRAE=42.405;MAF_USDA=32.941
NC_035083.1	11579661	.	T	A	.	.	MAF_INRAE=8.333;MAF_USDA=8.333
NC_035083.1	11579753	.	T	G	.	.	MAF_USDA=6.471
NC_035083.1	11579761	.	G	A	.	.	MAF_INRAE=5.263
NC_035083.1	11579780	.	C	A	.	.	MAF_USDA=4.918
NC_035083.1	11579901	.	G	A	.	.	MAF_INRAE=10.526;MAF_USDA=4.706
NC_035083.1	11579903	.	C	A	.	.	MAF_INRAE=43.671;MAF_USDA=30.588
NC_035083.1	11579951	.	C	T	.	.	MAF_INRAE=43.038;MAF_USDA=7.143
NC_035083.1	11579977	.	G	A	.	.	MAF_INRAE=42.405;MAF_USDA=28.824
NC_035083.1	11579989	.	T	A	.	.	MAF_INRAE=6.329;MAF_USDA=12.941
NC_035083.1	11579990	.	A	C	.	.	MAF_USDA=9.412
NC_035083.1	11579996	.	A	C	.	.	MAF_USDA=4.098
NC_035083.1	11580012	.	C	A	.	.	MAF_INRAE=5.263;MAF_USDA=3.333
NC_035083.1	11580056	.	G	A	.	.	MAF_INRAE=43.671;MAF_USDA=33.529
NC_035083.1	11580058	.	C	T	.	.	MAF_USDA=3.279
NC_035083.1	11580089	.	T	G	.	.	MAF_INRAE=43.671;MAF_USDA=33.529
NC_035083.1	11580146	.	G	A	.	.	MAF_INRAE=43.671;MAF_USDA=34.118
NC_035083.1	11580222	.	T	C	.	.	MAF_INRAE=43.038;MAF_USDA=31.967
NC_035083.1	11580387	.	G	T	.	.	MAF_INRAE=44.304;MAF_USDA=37.059
NC_035083.1	11580601	.	T	C	.	.	MAF_INRAE=5.263
NC_035083.1	11580611	.	G	A	.	.	MAF_USDA=1.639
NC_035083.1	11580699	.	T	G	.	.	MAF_INRAE=5.263
NC_035083.1	11580700	.	A	T	.	.	MAF_INRAE=10.526;MAF_USDA=16.393
NC_035083.1	11580761	.	G	T	.	.	MAF_INRAE=41.139;MAF_USDA=4.118
NC_035083.1	11580787	.	T	C	.	.	MAF_USDA=12.353
NC_035083.1	11580829	.	T	A	.	.	MAF_INRAE=12.658;MAF_USDA=39.412
NC_035083.1	11580882	.	G	T	.	.	MAF_INRAE=12.658;MAF_USDA=17.647
NC_035083.1	11580989	.	G	T	.	.	MAF_USDA=1.639
NC_035083.1	11581011	.	C	A	.	.	MAF_INRAE=43.671;MAF_USDA=28.824
NC_035083.1	11581025	.	C	T	.	.	MAF_INRAE=10.526;MAF_USDA=11.475
NC_035083.1	11581051	.	G	A	.	.	MAF_INRAE=33.544;MAF_USDA=23.529
NC_035083.1	11581118	.	C	A	.	.	MAF_INRAE=10.526;MAF_USDA=4.167
NC_035083.1	11581251	.	G	A	.	.	MAF_INRAE=22.785;MAF_USDA=30.588
NC_035083.1	11581268	.	C	G	.	.	MAF_USDA=3.279
NC_035083.1	11581348	.	C	A	.	.	MAF_USDA=14.583
NC_035083.1	11581370	.	G	C	.	.	MAF_USDA=2.941
NC_035083.1	11581519	.	C	A	.	.	MAF_USDA=14.118
NC_035083.1	11581562	.	C	A	.	.	MAF_USDA=3.279
NC_035083.1	11581673	.	A	G	.	.	MAF_INRAE=5.263;MAF_USDA=4.167
NC_035083.1	11581688	.	G	C	.	.	MAF_INRAE=17.722;MAF_USDA=32.941
NC_035083.1	11581840	.	T	C	.	.	MAF_USDA=1.639
NC_035083.1	11581898	.	C	T	.	.	MAF_USDA=10.656
NC_035083.1	11582000	.	G	T	.	.	MAF_USDA=4.31
NC_035083.1	11582070	.	C	T	.	.	MAF_INRAE=6.329;MAF_USDA=2.083
NC_035083.1	11582086	.	A	C	.	.	MAF_INRAE=23.418;MAF_USDA=32.353
NC_035083.1	11582101	.	G	A	.	.	MAF_INRAE=6.329;MAF_USDA=2.083
NC_035083.1	11582112	.	G	A	.	.	MAF_INRAE=10.526
NC_035083.1	11582215	.	G	A	.	.	MAF_INRAE=7.5
NC_035083.1	11582216	.	C	A	.	.	MAF_INRAE=7.5
NC_035083.1	11582230	.	C	A	.	.	MAF_USDA=19.412
NC_035083.1	11582259	.	C	T	.	.	MAF_INRAE=18.354;MAF_USDA=32.353
NC_035083.1	11582289	.	A	T	.	.	MAF_INRAE=10.526;MAF_USDA=12.295
NC_035083.1	11582361	.	C	T	.	.	MAF_USDA=15.294
NC_035083.1	11582385	.	G	A	.	.	MAF_INRAE=10.526;MAF_USDA=31.765
NC_035083.1	11582455	.	C	T	.	.	MAF_INRAE=8.861;MAF_USDA=43.529
NC_035083.1	11582587	.	T	G	.	.	MAF_USDA=9.016
NC_035083.1	11582595	.	C	T	.	.	MAF_INRAE=8.861;MAF_USDA=22.941
NC_035083.1	11582705	.	T	C	.	.	MAF_USDA=23.529
NC_035083.1	11582767	.	T	C	.	.	MAF_INRAE=6.329;MAF_USDA=1.786
NC_035083.1	11582792	.	C	T	.	.	MAF_INRAE=10.526;MAF_USDA=5.882
NC_035083.1	11582795	.	C	T	.	.	MAF_USDA=4.918
NC_035083.1	11582796	.	G	C	.	.	MAF_INRAE=12.5;MAF_USDA=37.647
NC_035083.1	11582900	.	C	A	.	.	MAF_INRAE=16.456;MAF_USDA=10.588
NC_035083.1	11582950	.	T	C	.	.	MAF_INRAE=14.557;MAF_USDA=16.265
NC_035083.1	11582976	.	G	A	.	.	MAF_USDA=2.083
NC_035083.1	11583014	.	C	A	.	.	MAF_USDA=1.639
NC_035083.1	11583050	.	A	G	.	.	MAF_INRAE=8.861;MAF_USDA=28.824
NC_035083.1	11583162	.	T	C	.	.	MAF_USDA=3.279
NC_035083.1	11583172	.	T	C	.	.	MAF_USDA=4.706
NC_035083.1	11583181	.	G	A	.	.	MAF_USDA=2.459
NC_035083.1	11583185	.	C	T	.	.	MAF_INRAE=12.025;MAF_USDA=14.118
NC_035083.1	11583210	.	A	G	.	.	MAF_USDA=20.588
NC_035083.1	11583222	.	T	G	.	.	MAF_USDA=12.5
NC_035083.1	11583227	.	G	T	.	.	MAF_USDA=12.5
NC_035083.1	11583277	.	C	A	.	.	MAF_INRAE=5.263
NC_035083.1	11583290	.	A	G	.	.	MAF_INRAE=10.526;MAF_USDA=3.529
NC_035083.1	11583292	.	C	G	.	.	MAF_USDA=14.583
NC_035083.1	11583293	.	A	G	.	.	MAF_USDA=12.5
NC_035083.1	11583299	.	T	C	.	.	MAF_USDA=5.294
NC_035083.1	11583520	.	G	C	.	.	MAF_USDA=1.639
NC_035083.1	11583593	.	A	C	.	.	MAF_INRAE=8.333
NC_035083.1	11583594	.	C	T	.	.	MAF_INRAE=8.861;MAF_USDA=21.176
NC_035083.1	11583709	.	C	T	.	.	MAF_INRAE=32.911;MAF_USDA=26.471
NC_035083.1	11583726	.	A	C	.	.	MAF_USDA=4.098
NC_035083.1	11583781	.	A	C	.	.	MAF_USDA=2.459
NC_035083.1	11583918	.	T	C	.	.	MAF_INRAE=33.544;MAF_USDA=27.647
NC_035083.1	11583943	.	C	A	.	.	MAF_USDA=2.459
NC_035083.1	11583996	.	G	A	.	.	MAF_INRAE=19.62;MAF_USDA=19.412
NC_035083.1	11584051	.	G	A	.	.	MAF_INRAE=33.544;MAF_USDA=27.059
NC_035083.1	11584143	.	A	G	.	.	MAF_INRAE=8.861;MAF_USDA=37.647
NC_035083.1	11584201	.	A	T	.	.	MAF_INRAE=39.873;MAF_USDA=23.529
NC_035083.1	11584221	.	A	T	.	.	MAF_USDA=7.377
NC_035083.1	11584250	.	C	A	.	.	MAF_INRAE=33.544;MAF_USDA=32.941
NC_035083.1	11584253	.	G	A	.	.	MAF_INRAE=15.789;MAF_USDA=4.706
NC_035083.1	11584324	.	A	G	.	.	MAF_INRAE=8.861;MAF_USDA=37.647
NC_035083.1	11584335	.	G	C	.	.	MAF_INRAE=22.152;MAF_USDA=21.176
NC_035083.1	11584360	.	A	G	.	.	MAF_USDA=4.098
NC_035083.1	11584374	.	A	T	.	.	MAF_USDA=15.882
NC_035083.1	11584382	.	C	T	.	.	MAF_INRAE=25.316;MAF_USDA=28.824
NC_035083.1	11584399	.	T	A	.	.	MAF_INRAE=6.329;MAF_USDA=15.882
NC_035083.1	11584450	.	T	C	.	.	MAF_INRAE=33.544;MAF_USDA=27.059
NC_035083.1	11584478	.	A	T	.	.	MAF_INRAE=20.253;MAF_USDA=17.647
NC_035083.1	11584481	.	C	A	.	.	MAF_INRAE=18.333;MAF_USDA=18.235
NC_035083.1	11584543	.	C	T	.	.	MAF_INRAE=5.263;MAF_USDA=2.459
NC_035083.1	11584562	.	G	T	.	.	MAF_USDA=5.294
NC_035083.1	11584611	.	G	A	.	.	MAF_USDA=17.647
NC_035083.1	11584655	.	G	A	.	.	MAF_USDA=4.098
NC_035083.1	11584689	.	C	T	.	.	MAF_USDA=3.279
NC_035083.1	11584691	.	G	C	.	.	MAF_INRAE=33.544;MAF_USDA=26.471
NC_035083.1	11584694	.	C	G	.	.	MAF_USDA=3.279
NC_035083.1	11584743	.	T	C	.	.	MAF_USDA=2.459
NC_035083.1	11584757	.	C	T	.	.	MAF_INRAE=10.526;MAF_USDA=4.167
NC_035083.1	11584758	.	G	C	.	.	MAF_INRAE=8.861;MAF_USDA=35.882
NC_035083.1	11584784	.	G	A	.	.	MAF_INRAE=25.0;MAF_USDA=12.941
NC_035083.1	11584798	.	A	C	.	.	MAF_INRAE=10.526;MAF_USDA=4.167
NC_035083.1	11584805	.	T	G	.	.	MAF_INRAE=10.526;MAF_USDA=4.167
NC_035083.1	11584806	.	A	G	.	.	MAF_USDA=4.167
NC_035083.1	11584808	.	G	A	.	.	MAF_INRAE=33.544;MAF_USDA=30.0
NC_035083.1	11584861	.	C	A	.	.	MAF_INRAE=10.526;MAF_USDA=4.167
NC_035083.1	11584912	.	T	A	.	.	MAF_INRAE=8.861;MAF_USDA=32.941
NC_035083.1	11584986	.	G	A	.	.	MAF_INRAE=5.263;MAF_USDA=2.459
NC_035083.1	11585097	.	C	A	.	.	MAF_USDA=1.639
NC_035083.1	11585109	.	T	C	.	.	MAF_INRAE=24.684;MAF_USDA=31.765
NC_035083.1	11585124	.	A	C	.	.	MAF_INRAE=8.333
NC_035083.1	11585131	.	C	T	.	.	MAF_USDA=4.118
NC_035083.1	11585232	.	G	A	.	.	MAF_USDA=2.459
NC_035083.1	11585268	.	T	C	.	.	MAF_USDA=3.279
NC_035083.1	11585275	.	A	C	.	.	MAF_INRAE=22.152;MAF_USDA=22.941
NC_035083.1	11585337	.	A	C	.	.	MAF_USDA=4.918
NC_035083.1	11585344	.	T	G	.	.	MAF_USDA=2.459
NC_035083.1	11585385	.	G	C	.	.	MAF_INRAE=9.494;MAF_USDA=6.471
NC_035083.1	11585499	.	G	A	.	.	MAF_USDA=15.294
NC_035083.1	11585521	.	T	C	.	.	MAF_INRAE=24.684;MAF_USDA=36.471
NC_035083.1	11585555	.	C	A	.	.	MAF_INRAE=39.873;MAF_USDA=19.412
NC_035083.1	11585568	.	T	C	.	.	MAF_INRAE=31.013;MAF_USDA=37.059
NC_035083.1	11585675	.	A	G	.	.	MAF_INRAE=27.215;MAF_USDA=39.412
NC_035083.1	11585676	.	A	C	.	.	MAF_USDA=3.279
NC_035083.1	11585682	.	A	C	.	.	MAF_USDA=2.459
NC_035083.1	11585686	.	A	G	.	.	MAF_USDA=3.279
NC_035083.1	11585689	.	C	T	.	.	MAF_USDA=2.459
NC_035083.1	11585690	.	G	A	.	.	MAF_USDA=14.583
NC_035083.1	11585729	.	C	T	.	.	MAF_INRAE=25.0;MAF_USDA=14.118
NC_035083.1	11585743	.	C	T	.	.	MAF_INRAE=20.253;MAF_USDA=18.824
NC_035083.1	11585753	.	G	A	.	.	MAF_USDA=2.459
NC_035083.1	11585754	.	G	C	.	.	MAF_USDA=2.459
NC_035083.1	11585800	.	C	T	.	.	MAF_INRAE=25.316;MAF_USDA=14.706
NC_035083.1	11585867	.	G	T	.	.	MAF_INRAE=8.333;MAF_USDA=8.824
NC_035083.1	11585869	.	T	C	.	.	MAF_INRAE=5.263
NC_035083.1	11585911	.	A	G	.	.	MAF_INRAE=22.152;MAF_USDA=25.882
NC_035083.1	11585922	.	G	C	.	.	MAF_INRAE=10.526;MAF_USDA=25.294
NC_035083.1	11586035	.	T	C	.	.	MAF_USDA=6.471
NC_035083.1	11586072	.	G	T	.	.	MAF_USDA=3.279
NC_035083.1	11586143	.	C	A	.	.	MAF_INRAE=41.772;MAF_USDA=12.353
NC_035083.1	11586163	.	C	A	.	.	MAF_USDA=1.639
NC_035083.1	11586262	.	G	A	.	.	MAF_INRAE=11.392;MAF_USDA=31.765
NC_035083.1	11586264	.	T	C	.	.	MAF_INRAE=3.333;MAF_USDA=25.882
NC_035083.1	11586306	.	C	T	.	.	MAF_USDA=6.471
NC_035083.1	11586379	.	T	A	.	.	MAF_USDA=3.279
NC_035083.1	11586448	.	A	T	.	.	MAF_INRAE=8.861;MAF_USDA=12.353
NC_035083.1	11586544	.	T	C	.	.	MAF_INRAE=13.291;MAF_USDA=34.118
NC_035083.1	11586591	.	C	T	.	.	MAF_INRAE=5.263;MAF_USDA=2.459
NC_035083.1	11586608	.	T	G	.	.	MAF_USDA=1.639
NC_035083.1	11586621	.	A	C	.	.	MAF_USDA=6.471
NC_035083.1	11586627	.	G	A	.	.	MAF_USDA=6.471
NC_035083.1	11586669	.	G	A	.	.	MAF_INRAE=5.263;MAF_USDA=4.167
NC_035083.1	11586689	.	C	T	.	.	MAF_INRAE=34.81;MAF_USDA=1.19
NC_035083.1	11586690	.	G	A	.	.	MAF_INRAE=18.333;MAF_USDA=39.286
NC_035083.1	11586692	.	G	C	.	.	MAF_INRAE=22.5;MAF_USDA=48.214
NC_035083.1	11586699	.	G	A	.	.	MAF_INRAE=10.127;MAF_USDA=4.762
NC_035083.1	11586708	.	A	C	.	.	MAF_USDA=6.557
NC_035083.1	11586724	.	C	A	.	.	MAF_INRAE=29.114;MAF_USDA=24.118
NC_035083.1	11586827	.	C	G	.	.	MAF_INRAE=20.253;MAF_USDA=18.235
NC_035083.1	11586830	.	G	T	.	.	MAF_USDA=14.583
NC_035083.1	11586889	.	C	A	.	.	MAF_USDA=18.824
NC_035083.1	11586930	.	G	T	.	.	MAF_INRAE=8.333;MAF_USDA=4.918
NC_035083.1	11586935	.	A	G	.	.	MAF_INRAE=8.333;MAF_USDA=8.333
NC_035083.1	11586950	.	T	G	.	.	MAF_USDA=4.706
NC_035083.1	11587021	.	C	T	.	.	MAF_INRAE=25.316;MAF_USDA=33.529
NC_035083.1	11587066	.	G	A	.	.	MAF_USDA=1.639
NC_035083.1	11587075	.	T	A	.	.	MAF_INRAE=25.316;MAF_USDA=14.706
NC_035083.1	11587122	.	C	A	.	.	MAF_USDA=2.459
NC_035083.1	11587158	.	T	C	.	.	MAF_INRAE=40.506;MAF_USDA=39.583
NC_035083.1	11587215	.	T	G	.	.	MAF_INRAE=6.962;MAF_USDA=21.176
NC_035083.1	11587237	.	G	T	.	.	MAF_USDA=3.279
NC_035083.1	11587278	.	T	C	.	.	MAF_INRAE=16.667;MAF_USDA=15.882
NC_035083.1	11587380	.	T	A	.	.	MAF_INRAE=6.329;MAF_USDA=17.647
NC_035083.1	11587386	.	A	T	.	.	MAF_INRAE=10.127;MAF_USDA=13.529
NC_035083.1	11587414	.	C	T	.	.	MAF_USDA=7.377
NC_035083.1	11587522	.	T	A	.	.	MAF_INRAE=24.167;MAF_USDA=11.765
NC_035083.1	11587615	.	C	T	.	.	MAF_USDA=1.639
NC_035083.1	11587619	.	A	G	.	.	MAF_INRAE=6.329;MAF_USDA=21.765
NC_035083.1	11587632	.	A	T	.	.	MAF_INRAE=29.747;MAF_USDA=36.471
NC_035083.1	11587697	.	C	T	.	.	MAF_USDA=2.459
NC_035083.1	11587766	.	T	A	.	.	MAF_INRAE=35.443;MAF_USDA=2.083
NC_035083.1	11587819	.	T	G	.	.	MAF_INRAE=25.0;MAF_USDA=12.941
NC_035083.1	11587895	.	G	A	.	.	MAF_INRAE=45.0;MAF_USDA=22.941
NC_035083.1	11587930	.	C	A	.	.	MAF_INRAE=10.526;MAF_USDA=17.647
NC_035083.1	11588045	.	C	T	.	.	MAF_USDA=3.279
NC_035083.1	11588075	.	T	C	.	.	MAF_INRAE=15.789;MAF_USDA=25.41
NC_035083.1	11588082	.	C	T	.	.	MAF_INRAE=5.263
NC_035083.1	11588088	.	C	A	.	.	MAF_INRAE=8.333;MAF_USDA=8.197
NC_035083.1	11588089	.	A	C	.	.	MAF_INRAE=8.333;MAF_USDA=8.333
NC_035083.1	11588170	.	T	A	.	.	MAF_INRAE=50.0;MAF_USDA=20.238
NC_035083.1	11588177	.	T	A	.	.	MAF_INRAE=30.38;MAF_USDA=45.833
NC_035083.1	11588271	.	T	C	.	.	MAF_USDA=37.5
NC_035083.1	11588756	.	T	C	.	.	MAF_USDA=14.583
NC_035083.1	11588857	.	TAC	TAA	.	.	MAF_USDA=27.083
NC_035083.1	11588859	.	C	A	.	.	MAF_INRAE=24.167
NC_035083.1	11588914	.	G	T	.	.	MAF_USDA=8.333
NC_035083.1	11589132	.	C	T	.	.	MAF_USDA=3.279
NC_035083.1	11589160	.	C	T	.	.	MAF_INRAE=10.526;MAF_USDA=7.377
NC_035083.1	11589167	.	A	G	.	.	MAF_USDA=14.583
NC_035083.1	11589204	.	G	C	.	.	MAF_USDA=8.333
NC_035083.1	11589215	.	G	A	.	.	MAF_USDA=12.941
NC_035083.1	11589239	.	T	C	.	.	MAF_INRAE=26.316;MAF_USDA=20.588
NC_035083.1	11589249	.	G	A	.	.	MAF_USDA=12.5
NC_035083.1	11589306	.	T	A	.	.	MAF_USDA=2.459
NC_035083.1	11589331	.	G	A	.	.	MAF_USDA=18.824
NC_035083.1	11589343	.	T	A	.	.	MAF_USDA=4.098
NC_035083.1	11589366	.	C	A	.	.	MAF_USDA=19.412
NC_035083.1	11589370	.	C	A	.	.	MAF_USDA=21.765
NC_035083.1	11589403	.	C	T	.	.	MAF_USDA=1.639
NC_035083.1	11589405	.	A	G	.	.	MAF_USDA=3.279
NC_035083.1	11589409	.	G	C	.	.	MAF_USDA=2.083
NC_035083.1	11589410	.	C	T	.	.	MAF_USDA=1.786
NC_035083.1	11589412	.	T	C	.	.	MAF_USDA=1.639
NC_035083.1	11589428	.	A	G	.	.	MAF_INRAE=23.418;MAF_USDA=20.0
NC_035083.1	11589483	.	C	T	.	.	MAF_INRAE=8.333;MAF_USDA=7.647
NC_035083.1	11589668	.	C	T	.	.	MAF_INRAE=20.253;MAF_USDA=20.588
NC_035083.1	11589670	.	G	A	.	.	MAF_USDA=1.639
NC_035083.1	11589676	.	C	T	.	.	MAF_INRAE=5.263
NC_035083.1	11589679	.	C	A	.	.	MAF_INRAE=15.789;MAF_USDA=21.765
NC_035083.1	11589760	.	G	A	.	.	MAF_INRAE=15.789;MAF_USDA=21.765
NC_035083.1	11589806	.	A	G	.	.	MAF_INRAE=20.253;MAF_USDA=20.0
NC_035083.1	11589831	.	T	C	.	.	MAF_INRAE=10.526;MAF_USDA=20.0
NC_035083.1	11589932	.	G	T	.	.	MAF_INRAE=6.329;MAF_USDA=12.353
NC_035083.1	11590025	.	A	T	.	.	MAF_USDA=1.639
NC_035083.1	11590153	.	C	T	.	.	MAF_INRAE=5.263;MAF_USDA=2.459
NC_035083.1	11590186	.	C	A	.	.	MAF_INRAE=10.526
NC_035083.1	11590202	.	A	G	.	.	MAF_INRAE=5.263
NC_035083.1	11590227	.	C	A	.	.	MAF_USDA=10.417
NC_035083.1	11590250	.	G	T	.	.	MAF_INRAE=8.333
NC_035083.1	11590301	.	A	G	.	.	MAF_INRAE=6.329;MAF_USDA=1.765
NC_035083.1	11590393	.	GT	GG	.	.	MAF_USDA=6.25
NC_035083.1	11590412	.	G	C	.	.	MAF_INRAE=20.253;MAF_USDA=21.176
NC_035083.1	11590415	.	A	T	.	.	MAF_INRAE=10.526;MAF_USDA=20.0
NC_035083.1	11590505	.	G	T	.	.	MAF_USDA=1.639
NC_035083.1	11590511	.	G	A	.	.	MAF_USDA=2.941
NC_035083.1	11590515	.	A	G	.	.	MAF_USDA=5.882
NC_035083.1	11590536	.	C	T	.	.	MAF_INRAE=10.526;MAF_USDA=7.377
NC_035083.1	11590546	.	T	A	.	.	MAF_INRAE=5.263
NC_035083.1	11590613	.	C	T	.	.	MAF_INRAE=10.526;MAF_USDA=20.588
NC_035083.1	11590748	.	G	A	.	.	MAF_INRAE=25.0;MAF_USDA=13.529
NC_035083.1	11590762	.	T	C	.	.	MAF_INRAE=20.253;MAF_USDA=17.647
NC_035083.1	11590797	.	G	C	.	.	MAF_INRAE=20.253;MAF_USDA=20.588
NC_035083.1	11590798	.	C	A	.	.	MAF_INRAE=18.333;MAF_USDA=21.176
NC_035083.1	11590805	.	C	T	.	.	MAF_INRAE=34.177;MAF_USDA=2.083
NC_035083.1	11590810	.	C	T	.	.	MAF_INRAE=20.253;MAF_USDA=22.353
NC_035083.1	11590825	.	A	T	.	.	MAF_USDA=1.639
NC_035083.1	11590903	.	A	T	.	.	MAF_INRAE=10.526;MAF_USDA=8.197
NC_035083.1	11590921	.	C	A	.	.	MAF_INRAE=6.329;MAF_USDA=12.353
NC_035083.1	11590942	.	C	A	.	.	MAF_INRAE=5.263
NC_035083.1	11590964	.	G	A	.	.	MAF_INRAE=25.0;MAF_USDA=13.529
NC_035083.1	11590989	.	T	A	.	.	MAF_INRAE=48.101;MAF_USDA=33.333
NC_035083.1	11591010	.	A	C	.	.	MAF_INRAE=20.253;MAF_USDA=20.0
NC_035083.1	11591012	.	A	G	.	.	MAF_INRAE=18.333;MAF_USDA=20.0
NC_035083.1	11591150	.	C	T	.	.	MAF_INRAE=6.329;MAF_USDA=9.412
NC_035083.1	11591246	.	C	T	.	.	MAF_USDA=8.235
NC_035083.1	11591248	.	T	G	.	.	MAF_USDA=1.639
NC_035083.1	11591353	.	T	G	.	.	MAF_INRAE=46.835;MAF_USDA=20.0
NC_035083.1	11591388	.	C	T	.	.	MAF_INRAE=5.263;MAF_USDA=1.639
NC_035083.1	11591411	.	A	G	.	.	MAF_INRAE=10.526
NC_035083.1	11591466	.	G	A	.	.	MAF_INRAE=10.526
NC_035083.1	11591473	.	A	C	.	.	MAF_USDA=4.167
NC_035083.1	11591474	.	G	A	.	.	MAF_INRAE=10.526
NC_035083.1	11591532	.	A	G	.	.	MAF_USDA=1.639
NC_035083.1	11591538	.	G	A	.	.	MAF_USDA=1.639
NC_035083.1	11591549	.	T	G	.	.	MAF_INRAE=6.329;MAF_USDA=2.083
NC_035083.1	11591577	.	G	A	.	.	MAF_INRAE=41.139;MAF_USDA=9.412
NC_035083.1	11591613	.	C	T	.	.	MAF_INRAE=2.632;MAF_USDA=4.167
NC_035083.1	11591659	.	G	A	.	.	MAF_INRAE=5.263;MAF_USDA=2.459
NC_035083.1	11591814	.	A	T	.	.	MAF_INRAE=6.329;MAF_USDA=9.412
NC_035083.1	11591913	.	A	G	.	.	MAF_INRAE=5.263;MAF_USDA=2.459
NC_035083.1	11592000	.	A	G	.	.	MAF_INRAE=5.263;MAF_USDA=2.459
NC_035083.1	11592042	.	G	T	.	.	MAF_USDA=1.639
NC_035083.1	11592078	.	C	A	.	.	MAF_INRAE=25.0;MAF_USDA=12.353
NC_035083.1	11592083	.	G	A	.	.	MAF_USDA=1.639
NC_035083.1	11592101	.	G	T	.	.	MAF_INRAE=25.0;MAF_USDA=12.941
NC_035083.1	11592143	.	C	T	.	.	MAF_USDA=2.459
NC_035083.1	11592193	.	A	C	.	.	MAF_INRAE=6.329;MAF_USDA=18.235
NC_035083.1	11592213	.	T	C	.	.	MAF_INRAE=25.0;MAF_USDA=12.941
NC_035083.1	11592216	.	C	T	.	.	MAF_USDA=4.098
NC_035083.1	11592219	.	A	G	.	.	MAF_INRAE=15.789;MAF_USDA=21.765
NC_035083.1	11592233	.	C	T	.	.	MAF_USDA=3.279
NC_035083.1	11592234	.	C	T	.	.	MAF_USDA=8.197
NC_035083.1	11592331	.	C	A	.	.	MAF_INRAE=5.263;MAF_USDA=2.459
NC_035083.1	11592359	.	A	G	.	.	MAF_USDA=6.557
NC_035083.1	11592365	.	T	G	.	.	MAF_USDA=14.583
NC_035083.1	11592446	.	G	T	.	.	MAF_INRAE=15.789;MAF_USDA=28.235
NC_035083.1	11592496	.	A	C	.	.	MAF_USDA=2.459
NC_035083.1	11592529	.	A	C	.	.	MAF_USDA=4.098
NC_035083.1	11592560	.	T	C	.	.	MAF_USDA=4.098
NC_035083.1	11592619	.	G	A	.	.	MAF_USDA=5.882
NC_035083.1	11592677	.	C	T	.	.	MAF_INRAE=25.0;MAF_USDA=12.941
NC_035083.1	11592784	.	G	A	.	.	MAF_INRAE=25.0;MAF_USDA=12.941
NC_035083.1	11592877	.	T	A	.	.	MAF_INRAE=10.526;MAF_USDA=20.588
NC_035083.1	11592891	.	A	C	.	.	MAF_INRAE=5.263;MAF_USDA=2.459
NC_035083.1	11593000	.	A	G	.	.	MAF_USDA=4.118
NC_035083.1	11593030	.	C	A	.	.	MAF_INRAE=42.405;MAF_USDA=33.529
NC_035083.1	11593031	.	A	G	.	.	MAF_INRAE=37.5;MAF_USDA=33.529
NC_035083.1	11593040	.	A	G	.	.	MAF_INRAE=36.076;MAF_USDA=47.647
NC_035083.1	11593116	.	G	T	.	.	MAF_INRAE=21.519;MAF_USDA=16.471
NC_035083.1	11593200	.	G	C	.	.	MAF_INRAE=6.329;MAF_USDA=2.353
NC_035083.1	11593227	.	C	T	.	.	MAF_USDA=3.279
NC_035083.1	11593340	.	T	C	.	.	MAF_USDA=3.279
NC_035083.1	11593367	.	T	A	.	.	MAF_USDA=1.639
NC_035083.1	11593381	.	T	A	.	.	MAF_INRAE=41.772;MAF_USDA=29.762
NC_035083.1	11593408	.	A	C	.	.	MAF_INRAE=15.789;MAF_USDA=15.06
NC_035083.1	11594043	.	C	T	.	.	MAF_USDA=25.0
NC_035083.1	11594059	.	C	A	.	.	MAF_USDA=3.279
NC_035083.1	11594083	.	G	A	.	.	MAF_USDA=27.059
NC_035083.1	11594109	.	C	T	.	.	MAF_USDA=13.043
NC_035083.1	11594207	.	G	T	.	.	MAF_USDA=3.529
NC_035083.1	11594245	.	C	T	.	.	MAF_INRAE=12.658;MAF_USDA=27.059
NC_035083.1	11594314	.	C	T	.	.	MAF_USDA=2.459
NC_035083.1	11594458	.	A	T	.	.	MAF_USDA=6.557
NC_035083.1	11594462	.	T	C	.	.	MAF_INRAE=10.526
NC_035083.1	11594501	.	T	C	.	.	MAF_INRAE=6.329;MAF_USDA=12.353
NC_035083.1	11594707	.	G	A	.	.	MAF_INRAE=10.127;MAF_USDA=7.647
NC_035083.1	11594772	.	C	T	.	.	MAF_USDA=1.639
NC_035083.1	11594775	.	G	T	.	.	MAF_INRAE=26.316;MAF_USDA=8.824
NC_035083.1	11594866	.	A	G	.	.	MAF_INRAE=10.526;MAF_USDA=4.167
NC_035083.1	11594884	.	A	C	.	.	MAF_USDA=4.098
NC_035083.1	11594890	.	A	C	.	.	MAF_INRAE=10.127;MAF_USDA=7.647
NC_035083.1	11594931	.	T	C	.	.	MAF_USDA=4.098
NC_035083.1	11594932	.	C	T	.	.	MAF_INRAE=25.833;MAF_USDA=12.941
NC_035083.1	11594951	.	C	T	.	.	MAF_INRAE=50.0;MAF_USDA=23.529
NC_035083.1	11594959	.	A	T	.	.	MAF_INRAE=5.263;MAF_USDA=2.459
NC_035083.1	11595097	.	C	T	.	.	MAF_USDA=8.333
NC_035083.1	11595202	.	C	A	.	.	MAF_INRAE=15.789;MAF_USDA=8.333
NC_035083.1	11595287	.	G	T	.	.	MAF_INRAE=5.063;MAF_USDA=2.353
NC_035083.1	11595320	.	A	T	.	.	MAF_USDA=6.557
NC_035083.1	11595379	.	T	C	.	.	MAF_USDA=3.529
NC_035083.1	11595424	.	T	C	.	.	MAF_USDA=8.235
NC_035083.1	11595552	.	A	T	.	.	MAF_USDA=1.639
NC_035083.1	11595585	.	C	A	.	.	MAF_INRAE=44.937;MAF_USDA=18.235
NC_035083.1	11595600	.	G	T	.	.	MAF_INRAE=34.81;MAF_USDA=1.176
NC_035083.1	11595611	.	G	A	.	.	MAF_USDA=4.098
NC_035083.1	11595652	.	G	T	.	.	MAF_INRAE=10.526;MAF_USDA=4.167
NC_035083.1	11595781	.	G	A	.	.	MAF_INRAE=5.263;MAF_USDA=2.459
NC_035083.1	11595829	.	G	A	.	.	MAF_INRAE=42.405;MAF_USDA=30.0
NC_035083.1	11596029	.	A	G	.	.	MAF_USDA=1.639
NC_035083.1	11596101	.	G	C	.	.	MAF_INRAE=10.526;MAF_USDA=4.918
NC_035083.1	11596118	.	A	T	.	.	MAF_USDA=4.167
NC_035083.1	11596288	.	C	T	.	.	MAF_USDA=2.941
NC_035083.1	11596306	.	G	C	.	.	MAF_INRAE=10.526;MAF_USDA=4.167
NC_035083.1	11596327	.	G	T	.	.	MAF_INRAE=31.646;MAF_USDA=35.294
NC_035083.1	11596487	.	G	A	.	.	MAF_USDA=18.75
NC_035083.1	11596595	.	T	C	.	.	MAF_INRAE=5.263;MAF_USDA=2.459
NC_035083.1	11596612	.	T	C	.	.	MAF_USDA=11.475
NC_035083.1	11596622	.	T	C	.	.	MAF_USDA=7.377
NC_035083.1	11596624	.	G	A	.	.	MAF_USDA=7.377
NC_035083.1	11596627	.	G	T	.	.	MAF_USDA=8.197
NC_035083.1	11596634	.	A	G	.	.	MAF_USDA=9.836
NC_035083.1	11596639	.	C	A	.	.	MAF_INRAE=25.0;MAF_USDA=14.118
NC_035083.1	11596650	.	G	A	.	.	MAF_USDA=2.459
NC_035083.1	11596653	.	G	T	.	.	MAF_USDA=4.118
NC_035083.1	11596655	.	A	T	.	.	MAF_USDA=29.508
NC_035083.1	11596679	.	G	T	.	.	MAF_USDA=6.557
NC_035083.1	11596684	.	T	G	.	.	MAF_INRAE=1.667
NC_035083.1	11596687	.	A	G	.	.	MAF_INRAE=1.667
NC_035083.1	11596731	.	C	T	.	.	MAF_INRAE=2.5
NC_035083.1	11596733	.	G	A	.	.	MAF_INRAE=2.5
NC_035083.1	11596735	.	C	A	.	.	MAF_INRAE=2.5
NC_035083.1	11596764	.	G	T	.	.	MAF_INRAE=1.667
NC_035083.1	11596801	.	C	A	.	.	MAF_INRAE=1.667
NC_035083.1	11596866	.	G	T	.	.	MAF_INRAE=4.167;MAF_USDA=5.882
NC_035083.1	11596870	.	T	C	.	.	MAF_INRAE=2.5;MAF_USDA=20.492
NC_035083.1	11596880	.	C	T	.	.	MAF_INRAE=22.5;MAF_USDA=37.5
NC_035083.1	11596882	.	G	T	.	.	MAF_INRAE=17.5;MAF_USDA=18.75
NC_035083.1	11596911	.	C	A	.	.	MAF_INRAE=5.833
NC_035083.1	11596914	.	C	A	.	.	MAF_USDA=3.279
NC_035083.1	11596922	.	T	C	.	.	MAF_INRAE=5.0
NC_035083.1	11596935	.	G	A	.	.	MAF_USDA=41.667
NC_035083.1	11596974	.	G	A	.	.	MAF_USDA=18.75
NC_035083.1	11598594	.	A	C	.	.	MAF_INRAE=22.5;MAF_USDA=12.353
NC_035083.1	11598617	.	G	T	.	.	MAF_INRAE=6.329
NC_035083.1	11598647	.	G	T	.	.	MAF_INRAE=32.911;MAF_USDA=36.31
NC_035083.1	11598694	.	G	A	.	.	MAF_INRAE=25.0;MAF_USDA=12.353
NC_035083.1	11598761	.	G	T	.	.	MAF_USDA=2.459
NC_035083.1	11598930	.	C	T	.	.	MAF_INRAE=31.013;MAF_USDA=26.471
NC_035083.1	11598986	.	A	T	.	.	MAF_INRAE=31.646;MAF_USDA=27.059
NC_035083.1	11599021	.	G	A	.	.	MAF_INRAE=6.329;MAF_USDA=2.353
NC_035083.1	11599041	.	A	C	.	.	MAF_USDA=2.459
NC_035083.1	11599092	.	T	G	.	.	MAF_INRAE=24.167;MAF_USDA=12.5
NC_035083.1	11599164	.	T	C	.	.	MAF_INRAE=5.263
NC_035083.1	11599203	.	G	A	.	.	MAF_INRAE=5.263;MAF_USDA=10.0
NC_035083.1	11599207	.	A	G	.	.	MAF_USDA=3.279
NC_035083.1	11599365	.	A	G	.	.	MAF_USDA=2.459
NC_035083.1	11599423	.	G	T	.	.	MAF_INRAE=9.494;MAF_USDA=11.176
NC_035083.1	11599675	.	G	T	.	.	MAF_USDA=10.588
NC_035083.1	11599730	.	C	T	.	.	MAF_INRAE=20.886;MAF_USDA=22.941
NC_035083.1	11599781	.	C	A	.	.	MAF_INRAE=46.835;MAF_USDA=35.294
NC_035083.1	11599813	.	G	A	.	.	MAF_USDA=4.098
NC_035083.1	11599863	.	G	A	.	.	MAF_INRAE=22.152;MAF_USDA=18.824
NC_035083.1	11599940	.	T	A	.	.	MAF_INRAE=8.333
NC_035083.1	11599978	.	T	G	.	.	MAF_INRAE=25.0;MAF_USDA=12.353
NC_035083.1	11599981	.	T	G	.	.	MAF_INRAE=10.526
NC_035083.1	11599984	.	C	T	.	.	MAF_INRAE=10.526;MAF_USDA=4.167
NC_035083.1	11600031	.	G	A	.	.	MAF_USDA=2.459
NC_035083.1	11600142	.	T	C	.	.	MAF_INRAE=10.526;MAF_USDA=4.167
NC_035083.1	11600169	.	T	G	.	.	MAF_USDA=14.583
NC_035083.1	11600172	.	T	A	.	.	MAF_USDA=12.353
NC_035083.1	11600174	.	C	T	.	.	MAF_INRAE=18.333;MAF_USDA=21.311
NC_035083.1	11600245	.	G	A	.	.	MAF_INRAE=10.526;MAF_USDA=4.167
NC_035083.1	11600307	.	G	A	.	.	MAF_INRAE=1.667;MAF_USDA=2.5
NC_035083.1	11600368	.	A	G	.	.	MAF_USDA=7.5
NC_035083.1	11600372	.	C	A	.	.	MAF_INRAE=19.62;MAF_USDA=14.881
NC_035083.1	11600400	.	C	G	.	.	MAF_INRAE=18.333
NC_035083.1	11600524	.	A	G	.	.	MAF_USDA=14.118
NC_035083.1	11600570	.	G	A	.	.	MAF_INRAE=34.81;MAF_USDA=1.176
NC_035083.1	11600646	.	A	C	.	.	MAF_INRAE=19.62;MAF_USDA=22.353
NC_035083.1	11600718	.	G	A	.	.	MAF_USDA=2.941
NC_035083.1	11600778	.	G	T	.	.	MAF_INRAE=5.263;MAF_USDA=4.167
NC_035083.1	11600793	.	T	A	.	.	MAF_USDA=2.941
NC_035083.1	11600867	.	T	C	.	.	MAF_INRAE=20.886;MAF_USDA=14.706
NC_035083.1	11600956	.	G	T	.	.	MAF_USDA=1.639
NC_035083.1	11601327	.	C	A	.	.	MAF_USDA=4.098
NC_035083.1	11601422	.	G	A	.	.	MAF_INRAE=6.329;MAF_USDA=1.765
NC_035083.1	11601497	.	T	A	.	.	MAF_INRAE=6.329;MAF_USDA=9.412
NC_035083.1	11601515	.	G	C	.	.	MAF_USDA=8.235
NC_035083.1	11601537	.	G	C	.	.	MAF_USDA=4.098
NC_035083.1	11601622	.	G	T	.	.	MAF_USDA=1.639
NC_035083.1	11601627	.	G	C	.	.	MAF_USDA=14.583
NC_035083.1	11601746	.	T	C	.	.	MAF_USDA=8.197
NC_035083.1	11601926	.	C	A	.	.	MAF_USDA=3.529
NC_035083.1	11602013	.	T	G	.	.	MAF_USDA=3.279
NC_035083.1	11602024	.	G	A	.	.	MAF_USDA=8.197
NC_035083.1	11602062	.	C	T	.	.	MAF_INRAE=18.333;MAF_USDA=22.941
NC_035083.1	11602089	.	A	T	.	.	MAF_USDA=22.917
NC_035083.1	11602095	.	G	T	.	.	MAF_USDA=7.377
NC_035083.1	11602249	.	G	A	.	.	MAF_USDA=1.639
NC_035083.1	11602252	.	A	G	.	.	MAF_INRAE=25.0;MAF_USDA=12.353
NC_035083.1	11602347	.	C	T	.	.	MAF_INRAE=29.114;MAF_USDA=32.941
NC_035083.1	11602512	.	A	T	.	.	MAF_USDA=1.639
NC_035083.1	11602514	.	A	T	.	.	MAF_USDA=17.059
NC_035083.1	11602515	.	A	T	.	.	MAF_USDA=3.279
NC_035083.1	11602523	.	A	T	.	.	MAF_USDA=10.0
NC_035083.1	11602524	.	A	T	.	.	MAF_INRAE=8.333;MAF_USDA=13.529
NC_035083.1	11602528	.	T	G	.	.	MAF_USDA=3.279
NC_035083.1	11602554	.	C	T	.	.	MAF_USDA=4.098
NC_035083.1	11602556	.	C	G	.	.	MAF_USDA=4.706
NC_035083.1	11602592	.	T	C	.	.	MAF_USDA=3.279
NC_035083.1	11602595	.	G	T	.	.	MAF_INRAE=5.263;MAF_USDA=1.639
NC_035083.1	11602616	.	C	G	.	.	MAF_INRAE=5.263;MAF_USDA=1.639
NC_035083.1	11602655	.	C	G	.	.	MAF_USDA=5.738
NC_035083.1	11602660	.	T	C	.	.	MAF_INRAE=5.263;MAF_USDA=1.639
NC_035083.1	11602702	.	C	A	.	.	MAF_INRAE=10.526;MAF_USDA=4.167
NC_035083.1	11602775	.	C	T	.	.	MAF_USDA=7.059
NC_035083.1	11602861	.	G	A	.	.	MAF_USDA=5.294
NC_035083.1	11602865	.	T	C	.	.	MAF_INRAE=5.263;MAF_USDA=1.639
NC_035083.1	11602894	.	C	T	.	.	MAF_INRAE=5.263;MAF_USDA=6.25
NC_035083.1	11602924	.	G	A	.	.	MAF_INRAE=10.127;MAF_USDA=4.706
NC_035083.1	11602935	.	GAAAAAAT	GAAAAAAG	.	.	MAF_USDA=16.667
NC_035083.1	11602943	.	A	G	.	.	MAF_INRAE=10.833
NC_035083.1	11602952	.	C	A	.	.	MAF_USDA=3.279
NC_035083.1	11603149	.	C	A	.	.	MAF_INRAE=6.329;MAF_USDA=1.176
NC_035083.1	11603152	.	T	C	.	.	MAF_INRAE=22.785;MAF_USDA=41.176
NC_035083.1	11603165	.	C	T	.	.	MAF_USDA=1.639
NC_035083.1	11603219	.	G	A	.	.	MAF_INRAE=10.526;MAF_USDA=4.167
NC_035083.1	11603275	.	CC	CA	.	.	MAF_USDA=18.75
NC_035083.1	11603276	.	C	A	.	.	MAF_USDA=3.279
NC_035083.1	11603279	.	C	T	.	.	MAF_INRAE=4.167
NC_035083.1	11603332	.	T	A	.	.	MAF_INRAE=12.658;MAF_USDA=7.647
NC_035083.1	11603384	.	C	T	.	.	MAF_USDA=4.098
NC_035083.1	11603429	.	G	T	.	.	MAF_INRAE=10.526;MAF_USDA=4.167
NC_035083.1	11603467	.	C	T	.	.	MAF_INRAE=25.0;MAF_USDA=44.118
NC_035083.1	11603488	.	T	A	.	.	MAF_INRAE=25.0;MAF_USDA=12.353
NC_035083.1	11603493	.	C	A	.	.	MAF_INRAE=5.263;MAF_USDA=2.459
NC_035083.1	11603655	.	T	C	.	.	MAF_INRAE=5.263
NC_035083.1	11603734	.	C	T	.	.	MAF_INRAE=10.127;MAF_USDA=4.706
NC_035083.1	11603752	.	T	A	.	.	MAF_USDA=4.118
NC_035083.1	11603814	.	G	A	.	.	MAF_USDA=6.471
NC_035083.1	11603836	.	A	G	.	.	MAF_INRAE=44.937;MAF_USDA=24.706
NC_035083.1	11603885	.	T	G	.	.	MAF_INRAE=44.304;MAF_USDA=27.647
NC_035083.1	11603921	.	G	A	.	.	MAF_INRAE=6.329;MAF_USDA=10.0
NC_035083.1	11603967	.	C	G	.	.	MAF_INRAE=5.263
NC_035083.1	11603981	.	C	T	.	.	MAF_USDA=1.639
NC_035083.1	11604004	.	T	A	.	.	MAF_INRAE=8.333
NC_035083.1	11604022	.	G	A	.	.	MAF_INRAE=10.526;MAF_USDA=4.167
NC_035083.1	11604068	.	A	G	.	.	MAF_USDA=9.412
NC_035083.1	11604089	.	C	T	.	.	MAF_INRAE=44.937;MAF_USDA=25.0
NC_035083.1	11604183	.	A	T	.	.	MAF_USDA=12.295
NC_035083.1	11604220	.	C	T	.	.	MAF_INRAE=41.772;MAF_USDA=29.412
NC_035083.1	11604239	.	C	A	.	.	MAF_INRAE=6.329;MAF_USDA=7.377
NC_035083.1	11604275	.	A	T	.	.	MAF_INRAE=44.304;MAF_USDA=22.951
NC_035083.1	11604300	.	A	C	.	.	MAF_INRAE=9.494;MAF_USDA=3.279
NC_035083.1	11604314	.	C	T	.	.	MAF_INRAE=9.494;MAF_USDA=3.279
NC_035083.1	11604315	.	G	A	.	.	MAF_INRAE=10.526;MAF_USDA=4.167
NC_035083.1	11604436	.	G	T	.	.	MAF_INRAE=44.304;MAF_USDA=24.706
NC_035083.1	11604460	.	T	G	.	.	MAF_USDA=5.882
NC_035083.1	11604491	.	G	T	.	.	MAF_INRAE=10.127;MAF_USDA=4.706
NC_035083.1	11604492	.	T	G	.	.	MAF_USDA=4.167
NC_035083.1	11604615	.	C	A	.	.	MAF_USDA=4.098
NC_035083.1	11604671	.	C	T	.	.	MAF_INRAE=5.263;MAF_USDA=4.167
NC_035083.1	11604695	.	C	T	.	.	MAF_USDA=2.459
NC_035083.1	11604718	.	T	A	.	.	MAF_INRAE=12.658;MAF_USDA=5.882
NC_035083.1	11604740	.	A	G	.	.	MAF_INRAE=31.646;MAF_USDA=40.0
NC_035083.1	11604889	.	G	A	.	.	MAF_USDA=5.882
NC_035083.1	11604945	.	A	T	.	.	MAF_INRAE=12.658;MAF_USDA=5.882
NC_035083.1	11605167	.	T	C	.	.	MAF_USDA=3.333
NC_035083.1	11605172	.	C	A	.	.	MAF_INRAE=15.789;MAF_USDA=5.952
NC_035083.1	11605196	.	G	A	.	.	MAF_USDA=2.083
NC_035083.1	11605241	.	T	C	.	.	MAF_USDA=5.0
NC_035083.1	11605298	.	C	T	.	.	MAF_INRAE=21.053;MAF_USDA=40.476
NC_035083.1	11605311	.	C	T	.	.	MAF_USDA=4.098
NC_035083.1	11605342	.	C	A	.	.	MAF_USDA=9.836
NC_035083.1	11605476	.	G	A	.	.	MAF_INRAE=21.053;MAF_USDA=39.286
NC_035083.1	11605503	.	G	T	.	.	MAF_INRAE=26.316;MAF_USDA=23.81
NC_035083.1	11605540	.	C	T	.	.	MAF_INRAE=15.789;MAF_USDA=5.952
NC_035083.1	11605541	.	G	A	.	.	MAF_INRAE=36.842;MAF_USDA=34.524
NC_035083.1	11605609	.	A	G	.	.	MAF_USDA=1.667
NC_035083.1	11605628	.	T	A	.	.	MAF_INRAE=47.368;MAF_USDA=30.952
NC_035083.1	11605632	.	C	A	.	.	MAF_INRAE=21.053;MAF_USDA=7.738
NC_035083.1	11605662	.	C	T	.	.	MAF_USDA=7.738
NC_035083.1	11605684	.	G	A	.	.	MAF_USDA=3.571
NC_035083.1	11605773	.	T	C	.	.	MAF_USDA=5.0
NC_035083.1	11605790	.	C	A	.	.	MAF_INRAE=47.368;MAF_USDA=30.952
NC_035083.1	11605851	.	C	T	.	.	MAF_USDA=3.333
NC_035083.1	11605884	.	C	T	.	.	MAF_USDA=1.667
NC_035083.1	11605980	.	A	G	.	.	MAF_USDA=37.5
NC_035083.1	11606003	.	C	T	.	.	MAF_USDA=26.19
NC_035083.1	11606033	.	A	G	.	.	MAF_INRAE=5.263;MAF_USDA=2.5
NC_035083.1	11606037	.	G	A	.	.	MAF_USDA=1.667
NC_035083.1	11606051	.	C	T	.	.	MAF_INRAE=47.368;MAF_USDA=30.952
NC_035083.1	11606056	.	G	C	.	.	MAF_INRAE=26.316;MAF_USDA=5.952
NC_035083.1	11606189	.	C	T	.	.	MAF_INRAE=10.526;MAF_USDA=4.167
NC_035083.1	11606240	.	A	G	.	.	MAF_USDA=38.69
NC_035083.1	11606331	.	C	T	.	.	MAF_USDA=4.098
NC_035083.1	11606340	.	G	T	.	.	MAF_INRAE=5.263
NC_035083.1	11606343	.	C	T	.	.	MAF_USDA=8.235
NC_035083.1	11606364	.	G	A	.	.	MAF_INRAE=42.105;MAF_USDA=3.529
NC_035083.1	11606393	.	G	T	.	.	MAF_INRAE=21.053;MAF_USDA=40.588
NC_035083.1	11606432	.	G	A	.	.	MAF_USDA=5.833
NC_035083.1	11606516	.	G	A	.	.	MAF_INRAE=26.316;MAF_USDA=5.882
NC_035083.1	11606528	.	C	T	.	.	MAF_USDA=1.639
NC_035083.1	11606551	.	C	T	.	.	MAF_INRAE=21.053;MAF_USDA=7.647
NC_035083.1	11606579	.	C	T	.	.	MAF_INRAE=26.316;MAF_USDA=17.059
NC_035083.1	11606631	.	G	A	.	.	MAF_USDA=16.393
NC_035083.1	11606761	.	T	G	.	.	MAF_USDA=1.639
NC_035083.1	11606762	.	C	G	.	.	MAF_INRAE=10.526;MAF_USDA=28.235
NC_035083.1	11606843	.	C	A	.	.	MAF_USDA=1.639
NC_035083.1	11606859	.	G	A	.	.	MAF_USDA=4.918
NC_035083.1	11606888	.	A	G	.	.	MAF_USDA=28.235
NC_035083.1	11606952	.	G	T	.	.	MAF_USDA=3.279
NC_035083.1	11606968	.	G	T	.	.	MAF_INRAE=5.263;MAF_USDA=24.118
NC_035083.1	11606970	.	A	C	.	.	MAF_USDA=4.118
NC_035083.1	11606975	.	T	G	.	.	MAF_USDA=3.279
NC_035083.1	11607071	.	G	T	.	.	MAF_INRAE=5.263;MAF_USDA=4.098
NC_035083.1	11607103	.	A	C	.	.	MAF_INRAE=20.253;MAF_USDA=22.353
NC_035083.1	11607111	.	A	T	.	.	MAF_USDA=4.167
NC_035083.1	11607125	.	C	A	.	.	MAF_USDA=4.918
NC_035083.1	11607230	.	T	C	.	.	MAF_INRAE=5.263
NC_035083.1	11607243	.	T	G	.	.	MAF_INRAE=24.684;MAF_USDA=40.0
NC_035083.1	11607274	.	C	A	.	.	MAF_INRAE=32.911;MAF_USDA=50.0
NC_035083.1	11607278	.	T	G	.	.	MAF_INRAE=31.667;MAF_USDA=18.824
NC_035083.1	11607293	.	C	G	.	.	MAF_INRAE=27.848;MAF_USDA=50.0
NC_035083.1	11607330	.	G	A	.	.	MAF_INRAE=20.253;MAF_USDA=12.941
NC_035083.1	11607343	.	G	T	.	.	MAF_INRAE=12.658;MAF_USDA=5.294
NC_035083.1	11607352	.	T	C	.	.	MAF_USDA=2.941
NC_035083.1	11607353	.	A	G	.	.	MAF_INRAE=21.519;MAF_USDA=29.167
NC_035083.1	11607377	.	C	T	.	.	MAF_USDA=1.639
NC_035083.1	11607417	.	C	T	.	.	MAF_INRAE=5.263;MAF_USDA=2.459
NC_035083.1	11607439	.	T	G	.	.	MAF_INRAE=25.0;MAF_USDA=12.941
NC_035083.1	11607475	.	T	G	.	.	MAF_INRAE=5.263;MAF_USDA=16.667
NC_035083.1	11607485	.	A	C	.	.	MAF_USDA=10.656
NC_035083.1	11607542	.	A	T	.	.	MAF_INRAE=14.557;MAF_USDA=34.118
NC_035083.1	11607566	.	T	A	.	.	MAF_INRAE=37.5;MAF_USDA=1.176
NC_035083.1	11607609	.	T	G	.	.	MAF_INRAE=10.127;MAF_USDA=8.235
NC_035083.1	11607623	.	A	G	.	.	MAF_INRAE=10.127;MAF_USDA=9.412
NC_035083.1	11607670	.	G	A	.	.	MAF_USDA=4.098
NC_035083.1	11607702	.	C	T	.	.	MAF_INRAE=37.342;MAF_USDA=38.235
NC_035083.1	11607703	.	A	C	.	.	MAF_USDA=15.294
NC_035083.1	11607708	.	T	G	.	.	MAF_INRAE=38.608;MAF_USDA=21.765
NC_035083.1	11607796	.	G	A	.	.	MAF_USDA=1.639
NC_035083.1	11607807	.	G	A	.	.	MAF_INRAE=30.38;MAF_USDA=46.471
NC_035083.1	11607885	.	G	A	.	.	MAF_USDA=3.279
NC_035083.1	11608145	.	G	T	.	.	MAF_USDA=1.639
NC_035083.1	11608193	.	A	G	.	.	MAF_INRAE=28.481;MAF_USDA=45.294
NC_035083.1	11608199	.	T	A	.	.	MAF_INRAE=28.481;MAF_USDA=46.471
NC_035083.1	11608387	.	C	T	.	.	MAF_INRAE=44.304;MAF_USDA=18.235
NC_035083.1	11608596	.	G	A	.	.	MAF_INRAE=11.392;MAF_USDA=22.941
NC_035083.1	11608626	.	C	A	.	.	MAF_USDA=4.167
NC_035083.1	11608658	.	C	T	.	.	MAF_INRAE=10.127;MAF_USDA=19.048
NC_035083.1	11608686	.	C	G	.	.	MAF_USDA=18.824
NC_035083.1	11608758	.	A	T	.	.	MAF_INRAE=21.519;MAF_USDA=18.824
NC_035083.1	11608783	.	T	C	.	.	MAF_USDA=4.098
NC_035083.1	11608836	.	C	A	.	.	MAF_USDA=3.333
NC_035083.1	11608877	.	G	A	.	.	MAF_INRAE=22.152;MAF_USDA=19.048
NC_035083.1	11608881	.	C	T	.	.	MAF_INRAE=43.671;MAF_USDA=19.048
NC_035083.1	11608884	.	T	C	.	.	MAF_USDA=5.952
NC_035083.1	11608918	.	C	A	.	.	MAF_INRAE=23.418;MAF_USDA=42.857
NC_035083.1	11608923	.	G	A	.	.	MAF_INRAE=5.263
NC_035083.1	11608934	.	G	A	.	.	MAF_INRAE=25.833;MAF_USDA=29.167
NC_035083.1	11608938	.	G	T	.	.	MAF_INRAE=25.833;MAF_USDA=29.167
NC_035083.1	11608969	.	G	T	.	.	MAF_INRAE=24.051;MAF_USDA=42.262
NC_035083.1	11608996	.	G	A	.	.	MAF_USDA=5.0
NC_035083.1	11609036	.	C	T	.	.	MAF_USDA=14.583
NC_035083.1	11609043	.	C	T	.	.	MAF_USDA=1.667
NC_035083.1	11609072	.	G	C	.	.	MAF_INRAE=20.886;MAF_USDA=19.048
NC_035083.1	11609091	.	C	T	.	.	MAF_USDA=8.333
NC_035083.1	11609182	.	C	A	.	.	MAF_USDA=6.034
NC_035083.1	11609187	.	T	G	.	.	MAF_USDA=26.724
NC_035083.1	11609230	.	T	A	.	.	MAF_USDA=26.271
NC_035083.1	11610569	.	G	A	.	.	MAF_INRAE=12.658
NC_035083.1	11610591	.	G	A	.	.	MAF_USDA=17.262
NC_035083.1	11610593	.	A	G	.	.	MAF_INRAE=5.263
NC_035083.1	11610599	.	C	T	.	.	MAF_USDA=1.667
NC_035083.1	11610690	.	G	T	.	.	MAF_USDA=12.5
NC_035083.1	11610730	.	G	A	.	.	MAF_INRAE=5.263
NC_035083.1	11610812	.	G	A	.	.	MAF_INRAE=10.526;MAF_USDA=4.167
NC_035083.1	11610833	.	C	T	.	.	MAF_INRAE=42.405;MAF_USDA=11.765
NC_035083.1	11610843	.	T	C	.	.	MAF_INRAE=47.468;MAF_USDA=37.059
NC_035083.1	11610846	.	G	A	.	.	MAF_USDA=2.459
NC_035083.1	11610904	.	G	A	.	.	MAF_INRAE=6.962;MAF_USDA=3.529
NC_035083.1	11610919	.	T	A	.	.	MAF_USDA=3.279
NC_035083.1	11610953	.	C	T	.	.	MAF_USDA=2.459
NC_035083.1	11611010	.	G	A	.	.	MAF_INRAE=25.0;MAF_USDA=11.765
NC_035083.1	11611016	.	G	A	.	.	MAF_INRAE=10.127;MAF_USDA=12.941
NC_035083.1	11611088	.	C	T	.	.	MAF_USDA=1.639
NC_035083.1	11611141	.	G	T	.	.	MAF_USDA=2.459
NC_035083.1	11611245	.	T	G	.	.	MAF_USDA=1.639
NC_035083.1	11611278	.	C	A	.	.	MAF_INRAE=48.101;MAF_USDA=24.118
NC_035083.1	11611328	.	G	C	.	.	MAF_USDA=2.353
NC_035083.1	11611384	.	C	T	.	.	MAF_INRAE=6.329;MAF_USDA=4.118
NC_035083.1	11611471	.	A	G	.	.	MAF_USDA=1.639
NC_035083.1	11611510	.	T	G	.	.	MAF_INRAE=10.127;MAF_USDA=20.0
NC_035083.1	11611523	.	A	G	.	.	MAF_INRAE=25.0;MAF_USDA=12.353
NC_035083.1	11611623	.	A	C	.	.	MAF_INRAE=16.456;MAF_USDA=19.412
NC_035083.1	11611629	.	T	G	.	.	MAF_INRAE=8.333
NC_035083.1	11611636	.	C	A	.	.	MAF_INRAE=6.329;MAF_USDA=2.941
NC_035083.1	11611655	.	G	T	.	.	MAF_USDA=1.639
NC_035083.1	11611657	.	C	A	.	.	MAF_INRAE=34.81;MAF_USDA=1.176
NC_035083.1	11611664	.	G	C	.	.	MAF_INRAE=41.139;MAF_USDA=2.353
NC_035083.1	11611696	.	C	T	.	.	MAF_USDA=9.412
NC_035083.1	11611705	.	A	C	.	.	MAF_USDA=3.279
NC_035083.1	11611787	.	G	A	.	.	MAF_INRAE=5.263
NC_035083.1	11611869	.	T	A	.	.	MAF_USDA=9.836
NC_035083.1	11611900	.	G	C	.	.	MAF_USDA=4.167
NC_035083.1	11611984	.	G	T	.	.	MAF_INRAE=21.519;MAF_USDA=12.941
NC_035083.1	11612008	.	G	T	.	.	MAF_USDA=1.639
NC_035083.1	11612111	.	C	A	.	.	MAF_USDA=10.0
NC_035083.1	11612115	.	C	A	.	.	MAF_USDA=2.5
NC_035083.1	11612164	.	G	T	.	.	MAF_USDA=3.279
NC_035083.1	11612182	.	A	G	.	.	MAF_USDA=7.647
NC_035083.1	11612279	.	T	A	.	.	MAF_USDA=14.583
NC_035083.1	11612320	.	T	G	.	.	MAF_USDA=14.583
NC_035083.1	11612359	.	G	A	.	.	MAF_INRAE=11.392;MAF_USDA=21.765
NC_035083.1	11612393	.	T	A	.	.	MAF_INRAE=8.333
NC_035083.1	11612422	.	G	A	.	.	MAF_USDA=2.459
NC_035083.1	11612448	.	G	C	.	.	MAF_INRAE=6.329;MAF_USDA=4.118
NC_035083.1	11612451	.	T	G	.	.	MAF_INRAE=5.263
NC_035083.1	11612453	.	C	A	.	.	MAF_USDA=4.098
NC_035083.1	11612525	.	C	T	.	.	MAF_USDA=3.279
NC_035083.1	11612601	.	A	T	.	.	MAF_INRAE=6.329;MAF_USDA=2.353
NC_035083.1	11612902	.	T	A	.	.	MAF_USDA=14.583
NC_035083.1	11612917	.	T	C	.	.	MAF_USDA=14.754
NC_035083.1	11612963	.	G	T	.	.	MAF_INRAE=37.342;MAF_USDA=33.529
NC_035083.1	11612975	.	A	G	.	.	MAF_INRAE=17.722;MAF_USDA=7.059
NC_035083.1	11613016	.	T	C	.	.	MAF_INRAE=10.127;MAF_USDA=20.588
NC_035083.1	11613024	.	G	A	.	.	MAF_USDA=2.353
NC_035083.1	11613051	.	T	G	.	.	MAF_USDA=14.583
NC_035083.1	11613159	.	C	T	.	.	MAF_USDA=2.941
NC_035083.1	11613236	.	G	A	.	.	MAF_USDA=3.279
NC_035083.1	11613480	.	A	C	.	.	MAF_USDA=4.098
NC_035083.1	11613481	.	C	T	.	.	MAF_INRAE=10.526;MAF_USDA=4.167
NC_035083.1	11613495	.	T	A	.	.	MAF_USDA=2.353
NC_035083.1	11613556	.	G	T	.	.	MAF_USDA=2.459
NC_035083.1	11613576	.	T	A	.	.	MAF_INRAE=5.263
NC_035083.1	11613599	.	A	T	.	.	MAF_USDA=1.639
NC_035083.1	11613619	.	T	C	.	.	MAF_USDA=3.279
NC_035083.1	11613699	.	C	A	.	.	MAF_INRAE=16.456;MAF_USDA=30.0
NC_035083.1	11613737	.	T	C	.	.	MAF_INRAE=5.263;MAF_USDA=12.941
NC_035083.1	11613754	.	C	T	.	.	MAF_USDA=3.279
NC_035083.1	11613787	.	C	T	.	.	MAF_USDA=3.279
NC_035083.1	11613906	.	T	C	.	.	MAF_USDA=9.412
NC_035083.1	11613986	.	G	A	.	.	MAF_USDA=2.459
NC_035083.1	11614019	.	T	C	.	.	MAF_USDA=4.098
NC_035083.1	11614050	.	G	T	.	.	MAF_USDA=4.918
NC_035083.1	11614116	.	G	A	.	.	MAF_INRAE=5.263
NC_035083.1	11614274	.	T	C	.	.	MAF_INRAE=8.333
NC_035083.1	11614489	.	A	T	.	.	MAF_USDA=4.098
NC_035083.1	11614551	.	A	C	.	.	MAF_USDA=3.279
NC_035083.1	11614553	.	T	C	.	.	MAF_INRAE=16.456;MAF_USDA=23.529
NC_035083.1	11614592	.	G	T	.	.	MAF_USDA=4.098
NC_035083.1	11614664	.	G	A	.	.	MAF_USDA=4.098
NC_035083.1	11614688	.	T	G	.	.	MAF_USDA=3.279
NC_035083.1	11614712	.	G	C	.	.	MAF_USDA=3.279
NC_035083.1	11614714	.	A	G	.	.	MAF_USDA=3.279
NC_035083.1	11614779	.	A	C	.	.	MAF_USDA=3.279
NC_035083.1	11614808	.	A	G	.	.	MAF_INRAE=10.526;MAF_USDA=1.639
NC_035083.1	11614857	.	A	G	.	.	MAF_USDA=4.098
NC_035083.1	11614880	.	C	T	.	.	MAF_INRAE=10.526;MAF_USDA=4.167
NC_035083.1	11614982	.	C	T	.	.	MAF_USDA=2.459
NC_035083.1	11615145	.	G	A	.	.	MAF_USDA=14.583
NC_035083.1	11615269	.	C	A	.	.	MAF_USDA=4.706
NC_035083.1	11615363	.	G	A	.	.	MAF_INRAE=10.526;MAF_USDA=12.353
NC_035083.1	11615367	.	C	T	.	.	MAF_USDA=3.279
NC_035083.1	11615383	.	G	A	.	.	MAF_INRAE=34.81;MAF_USDA=1.765
NC_035083.1	11615394	.	G	C	.	.	MAF_USDA=3.279
NC_035083.1	11615475	.	A	G	.	.	MAF_USDA=4.167
NC_035083.1	11615478	.	C	T	.	.	MAF_USDA=1.667
NC_035083.1	11615534	.	A	G	.	.	MAF_INRAE=22.152;MAF_USDA=26.471
NC_035083.1	11615772	.	T	A	.	.	MAF_INRAE=24.167;MAF_USDA=12.353
NC_035083.1	11615854	.	T	C	.	.	MAF_INRAE=14.557;MAF_USDA=37.647
NC_035083.1	11615866	.	G	A	.	.	MAF_USDA=1.639
NC_035083.1	11615869	.	T	A	.	.	MAF_INRAE=5.263
NC_035083.1	11615953	.	T	A	.	.	MAF_INRAE=34.81;MAF_USDA=48.235
NC_035083.1	11615986	.	A	C	.	.	MAF_USDA=3.279
NC_035083.1	11616166	.	A	C	.	.	MAF_USDA=1.639
NC_035083.1	11616249	.	T	C	.	.	MAF_INRAE=8.333;MAF_USDA=23.529
NC_035083.1	11616250	.	G	A	.	.	MAF_INRAE=25.833;MAF_USDA=15.882
NC_035083.1	11616289	.	A	G	.	.	MAF_INRAE=10.526;MAF_USDA=12.353
NC_035083.1	11616350	.	T	G	.	.	MAF_INRAE=42.405;MAF_USDA=29.412
NC_035083.1	11616357	.	A	G	.	.	MAF_INRAE=10.526;MAF_USDA=2.941
NC_035083.1	11616371	.	A	C	.	.	MAF_USDA=10.0
NC_035083.1	11616402	.	G	T	.	.	MAF_USDA=3.529
NC_035083.1	11616410	.	G	T	.	.	MAF_USDA=3.279
NC_035083.1	11616414	.	C	A	.	.	MAF_USDA=4.098
NC_035083.1	11616471	.	A	T	.	.	MAF_USDA=2.459
NC_035083.1	11616541	.	C	T	.	.	MAF_INRAE=6.329;MAF_USDA=2.5
NC_035083.1	11616583	.	A	G	.	.	MAF_INRAE=25.0;MAF_USDA=13.095
NC_035083.1	11616590	.	T	C	.	.	MAF_INRAE=35.443;MAF_USDA=16.667
NC_035083.1	11616602	.	C	A	.	.	MAF_INRAE=6.329;MAF_USDA=13.69
NC_035083.1	11616687	.	C	T	.	.	MAF_USDA=1.667
NC_035083.1	11616743	.	T	G	.	.	MAF_INRAE=21.519;MAF_USDA=25.0
NC_035083.1	11616793	.	A	G	.	.	MAF_INRAE=10.526
NC_035083.1	11616834	.	C	T	.	.	MAF_INRAE=6.329;MAF_USDA=4.098
NC_035083.1	11616964	.	G	C	.	.	MAF_USDA=4.098
NC_035083.1	11616977	.	C	A	.	.	MAF_INRAE=25.0;MAF_USDA=14.706
NC_035083.1	11616988	.	A	C	.	.	MAF_INRAE=25.0;MAF_USDA=12.353
NC_035083.1	11617031	.	A	G	.	.	MAF_INRAE=6.329;MAF_USDA=1.765
NC_035083.1	11617059	.	A	G	.	.	MAF_USDA=2.083
NC_035083.1	11617164	.	G	C	.	.	MAF_USDA=4.918
NC_035083.1	11617183	.	G	T	.	.	MAF_INRAE=22.785;MAF_USDA=22.353
NC_035083.1	11617228	.	G	A	.	.	MAF_INRAE=34.81;MAF_USDA=2.083
NC_035083.1	11617364	.	T	G	.	.	MAF_USDA=1.639
NC_035083.1	11617509	.	A	G	.	.	MAF_USDA=5.294
NC_035083.1	11617571	.	G	A	.	.	MAF_INRAE=10.526;MAF_USDA=34.706
NC_035083.1	11617591	.	G	A	.	.	MAF_INRAE=6.962;MAF_USDA=35.882
NC_035083.1	11617622	.	C	G	.	.	MAF_INRAE=6.329;MAF_USDA=4.098
NC_035083.1	11617627	.	T	C	.	.	MAF_INRAE=6.329;MAF_USDA=4.098
NC_035083.1	11617629	.	A	C	.	.	MAF_INRAE=6.667;MAF_USDA=4.098
NC_035083.1	11617640	.	A	G	.	.	MAF_INRAE=5.833;MAF_USDA=4.167
NC_035083.1	11617660	.	G	A	.	.	MAF_INRAE=8.333;MAF_USDA=8.197
NC_035083.1	11617666	.	G	T	.	.	MAF_USDA=1.639
NC_035083.1	11617720	.	G	C	.	.	MAF_INRAE=41.772;MAF_USDA=20.588
NC_035083.1	11617769	.	A	C	.	.	MAF_USDA=14.583
NC_035083.1	11617862	.	A	G	.	.	MAF_USDA=9.412
NC_035083.1	11617894	.	G	C	.	.	MAF_USDA=4.098
NC_035083.1	11617934	.	T	A	.	.	MAF_INRAE=8.228;MAF_USDA=48.235
NC_035083.1	11617959	.	T	C	.	.	MAF_INRAE=10.526;MAF_USDA=6.557
NC_035083.1	11618009	.	C	A	.	.	MAF_INRAE=5.833;MAF_USDA=2.353
NC_035083.1	11618138	.	T	C	.	.	MAF_USDA=3.279
NC_035083.1	11618211	.	G	T	.	.	MAF_INRAE=10.759;MAF_USDA=5.294
NC_035083.1	11618270	.	G	C	.	.	MAF_INRAE=10.127;MAF_USDA=4.706
NC_035083.1	11618275	.	C	T	.	.	MAF_USDA=4.098
NC_035083.1	11618344	.	T	A	.	.	MAF_USDA=4.098
NC_035083.1	11618424	.	T	C	.	.	MAF_INRAE=5.263;MAF_USDA=30.0
NC_035083.1	11618436	.	C	T	.	.	MAF_USDA=1.639
NC_035083.1	11618479	.	G	T	.	.	MAF_INRAE=17.089;MAF_USDA=11.765
NC_035083.1	11618481	.	A	T	.	.	MAF_INRAE=19.167;MAF_USDA=25.0
NC_035083.1	11618505	.	C	T	.	.	MAF_USDA=4.918
NC_035083.1	11618536	.	C	T	.	.	MAF_USDA=37.5
NC_035083.1	11618537	.	A	T	.	.	MAF_USDA=37.5
NC_035083.1	11618549	.	C	G	.	.	MAF_USDA=7.377
NC_035083.1	11618551	.	C	A	.	.	MAF_USDA=25.882
NC_035083.1	11618566	.	G	C	.	.	MAF_USDA=2.083
NC_035083.1	11618581	.	C	A	.	.	MAF_USDA=3.279
NC_035083.1	11618584	.	T	G	.	.	MAF_INRAE=16.456;MAF_USDA=14.706
NC_035083.1	11618635	.	A	T	.	.	MAF_INRAE=47.368
NC_035083.1	11618636	.	C	G	.	.	MAF_INRAE=49.167;MAF_USDA=44.706
NC_035083.1	11618658	.	T	C	.	.	MAF_USDA=4.918
NC_035083.1	11618685	.	T	G	.	.	MAF_INRAE=22.785;MAF_USDA=31.176
NC_035083.1	11618691	.	A	T	.	.	MAF_INRAE=22.785;MAF_USDA=14.706
NC_035083.1	11618696	.	A	G	.	.	MAF_INRAE=6.329;MAF_USDA=6.471
NC_035083.1	11618719	.	G	A	.	.	MAF_USDA=1.639
NC_035083.1	11618916	.	G	A	.	.	MAF_USDA=4.167
NC_035083.1	11618926	.	C	T	.	.	MAF_USDA=1.176
NC_035083.1	11618977	.	C	T	.	.	MAF_INRAE=13.924;MAF_USDA=23.529
NC_035083.1	11619025	.	T	A	.	.	MAF_INRAE=34.81
NC_035083.1	11619026	.	G	T	.	.	MAF_INRAE=42.5;MAF_USDA=11.475
NC_035083.1	11619029	.	G	A	.	.	MAF_INRAE=25.833;MAF_USDA=25.294
NC_035083.1	11619039	.	C	A	.	.	MAF_INRAE=32.911;MAF_USDA=37.647
NC_035083.1	11619055	.	T	A	.	.	MAF_USDA=8.235
NC_035083.1	11619062	.	C	T	.	.	MAF_USDA=1.639
NC_035083.1	11619150	.	A	G	.	.	MAF_INRAE=24.051;MAF_USDA=36.471
NC_035083.1	11619203	.	A	C	.	.	MAF_INRAE=17.722;MAF_USDA=13.529
NC_035083.1	11619253	.	A	C	.	.	MAF_INRAE=5.833;MAF_USDA=32.941
NC_035083.1	11619284	.	T	A	.	.	MAF_USDA=4.118
NC_035083.1	11619319	.	T	G	.	.	MAF_USDA=4.706
NC_035083.1	11619349	.	C	G	.	.	MAF_INRAE=31.013;MAF_USDA=38.824
NC_035083.1	11619381	.	G	T	.	.	MAF_INRAE=6.329;MAF_USDA=1.176
NC_035083.1	11619515	.	T	A	.	.	MAF_USDA=2.459
NC_035083.1	11619531	.	T	A	.	.	MAF_USDA=4.098
NC_035083.1	11619568	.	A	C	.	.	MAF_USDA=3.279
NC_035083.1	11619601	.	T	G	.	.	MAF_USDA=12.353
NC_035083.1	11619618	.	G	C	.	.	MAF_USDA=2.459
NC_035083.1	11619647	.	T	G	.	.	MAF_USDA=3.279
NC_035083.1	11619654	.	T	G	.	.	MAF_USDA=4.167
NC_035083.1	11619661	.	T	C	.	.	MAF_INRAE=17.722;MAF_USDA=13.529
NC_035083.1	11619691	.	T	C	.	.	MAF_USDA=14.706
NC_035083.1	11619805	.	A	C	.	.	MAF_USDA=1.176
NC_035083.1	11619807	.	G	A	.	.	MAF_USDA=1.176
NC_035083.1	11619820	.	C	A	.	.	MAF_INRAE=40.506;MAF_USDA=40.588
NC_035083.1	11619824	.	T	C	.	.	MAF_USDA=2.083
NC_035083.1	11619845	.	G	T	.	.	MAF_USDA=1.176
NC_035083.1	11619851	.	G	A	.	.	MAF_USDA=1.765
NC_035083.1	11619877	.	G	C	.	.	MAF_INRAE=6.329;MAF_USDA=9.016
NC_035083.1	11619878	.	T	C	.	.	MAF_USDA=2.459
NC_035083.1	11619898	.	T	A	.	.	MAF_USDA=2.941
NC_035083.1	11619920	.	T	A	.	.	MAF_INRAE=25.316;MAF_USDA=38.824
NC_035083.1	11619942	.	C	T	.	.	MAF_INRAE=20.253;MAF_USDA=30.0
NC_035083.1	11619979	.	T	A	.	.	MAF_INRAE=13.158;MAF_USDA=9.412
NC_035083.1	11619984	.	A	T	.	.	MAF_USDA=41.176
NC_035083.1	11620003	.	A	C	.	.	MAF_INRAE=6.329;MAF_USDA=9.836
NC_035083.1	11620007	.	T	A	.	.	MAF_USDA=9.412
NC_035083.1	11620010	.	A	C	.	.	MAF_INRAE=3.333;MAF_USDA=43.452
NC_035083.1	11620025	.	T	A	.	.	MAF_USDA=3.333
NC_035083.1	11620073	.	A	C	.	.	MAF_USDA=4.918
NC_035083.1	11620074	.	A	G	.	.	MAF_USDA=2.941
NC_035083.1	11620075	.	A	G	.	.	MAF_INRAE=31.646;MAF_USDA=48.824
NC_035083.1	11620082	.	C	A	.	.	MAF_USDA=4.918
NC_035083.1	11620084	.	T	C	.	.	MAF_INRAE=12.658;MAF_USDA=5.882
NC_035083.1	11620099	.	G	A	.	.	MAF_INRAE=44.304;MAF_USDA=45.833
NC_035083.1	11620118	.	A	G	.	.	MAF_INRAE=7.595;MAF_USDA=34.118
NC_035083.1	11620124	.	A	T	.	.	MAF_USDA=6.557
NC_035083.1	11620135	.	C	A	.	.	MAF_USDA=4.098
NC_035083.1	11620146	.	G	A	.	.	MAF_USDA=6.557
NC_035083.1	11620156	.	A	T	.	.	MAF_USDA=1.639
NC_035083.1	11620173	.	T	G	.	.	MAF_INRAE=12.658;MAF_USDA=8.824
NC_035083.1	11620208	.	C	G	.	.	MAF_INRAE=44.304;MAF_USDA=48.235
NC_035083.1	11620219	.	C	T	.	.	MAF_INRAE=37.975;MAF_USDA=40.0
NC_035083.1	11620233	.	A	G	.	.	MAF_INRAE=12.658;MAF_USDA=21.176
NC_035083.1	11620234	.	T	G	.	.	MAF_INRAE=34.81;MAF_USDA=2.083
NC_035083.1	11620242	.	T	A	.	.	MAF_INRAE=23.418;MAF_USDA=25.294
NC_035083.1	11620273	.	A	C	.	.	MAF_USDA=1.639
NC_035083.1	11620276	.	A	G	.	.	MAF_INRAE=16.456;MAF_USDA=15.294
NC_035083.1	11620357	.	C	T	.	.	MAF_INRAE=6.329;MAF_USDA=2.459
NC_035083.1	11620386	.	G	A	.	.	MAF_USDA=1.639
NC_035083.1	11620425	.	A	G	.	.	MAF_INRAE=18.354;MAF_USDA=16.471
NC_035083.1	11620430	.	G	T	.	.	MAF_USDA=2.459
NC_035083.1	11620523	.	C	A	.	.	MAF_INRAE=24.684;MAF_USDA=28.824
NC_035083.1	11620643	.	C	T	.	.	MAF_USDA=1.639
NC_035083.1	11620680	.	G	A	.	.	MAF_USDA=4.918
NC_035083.1	11620799	.	G	A	.	.	MAF_INRAE=12.658;MAF_USDA=5.882
NC_035083.1	11621215	.	C	T	.	.	MAF_INRAE=5.0;MAF_USDA=4.167
NC_035083.1	11621216	.	C	A	.	.	MAF_INRAE=34.81;MAF_USDA=1.176
NC_035083.1	11621252	.	G	A	.	.	MAF_USDA=6.557
NC_035083.1	11621269	.	C	G	.	.	MAF_INRAE=18.354;MAF_USDA=14.118
NC_035083.1	11621290	.	C	T	.	.	MAF_USDA=6.557
NC_035083.1	11621325	.	T	C	.	.	MAF_USDA=2.353
NC_035083.1	11621363	.	C	G	.	.	MAF_INRAE=5.263
NC_035083.1	11621366	.	A	C	.	.	MAF_INRAE=17.089;MAF_USDA=13.529
NC_035083.1	11621403	.	C	T	.	.	MAF_INRAE=6.329;MAF_USDA=3.279
NC_035083.1	11621457	.	C	T	.	.	MAF_INRAE=12.658;MAF_USDA=5.294
NC_035083.1	11621547	.	G	C	.	.	MAF_INRAE=17.722;MAF_USDA=13.529
NC_035083.1	11621555	.	G	A	.	.	MAF_USDA=1.639
NC_035083.1	11621644	.	G	A	.	.	MAF_INRAE=17.722;MAF_USDA=13.529
NC_035083.1	11621651	.	G	A	.	.	MAF_USDA=2.459
NC_035083.1	11621726	.	C	T	.	.	MAF_INRAE=7.595;MAF_USDA=27.647
NC_035083.1	11621732	.	C	T	.	.	MAF_USDA=3.279
NC_035083.1	11621880	.	C	G	.	.	MAF_INRAE=17.722;MAF_USDA=12.941
NC_035083.1	11621908	.	A	C	.	.	MAF_INRAE=7.595;MAF_USDA=27.647
NC_035083.1	11622164	.	G	A	.	.	MAF_INRAE=18.354;MAF_USDA=14.118
NC_035083.1	11622317	.	G	A	.	.	MAF_INRAE=18.354;MAF_USDA=14.118
NC_035083.1	11622452	.	A	C	.	.	MAF_USDA=1.667
NC_035083.1	11622456	.	T	A	.	.	MAF_INRAE=8.333;MAF_USDA=9.412
NC_035083.1	11622457	.	G	A	.	.	MAF_INRAE=8.333;MAF_USDA=9.412
NC_035083.1	11622458	.	T	A	.	.	MAF_USDA=5.738
NC_035083.1	11622503	.	A	T	.	.	MAF_INRAE=17.722;MAF_USDA=15.882
NC_035083.1	11622610	.	A	T	.	.	MAF_INRAE=17.089;MAF_USDA=14.118
NC_035083.1	11622628	.	G	A	.	.	MAF_USDA=6.557
NC_035083.1	11622687	.	C	A	.	.	MAF_USDA=1.639
NC_035083.1	11622694	.	G	A	.	.	MAF_INRAE=17.722;MAF_USDA=14.118
NC_035083.1	11622789	.	G	A	.	.	MAF_USDA=1.639
NC_035083.1	11622826	.	C	G	.	.	MAF_INRAE=15.823;MAF_USDA=11.176
NC_035083.1	11622954	.	T	G	.	.	MAF_INRAE=17.722;MAF_USDA=14.118
NC_035083.1	11622986	.	C	A	.	.	MAF_USDA=14.583
NC_035083.1	11622989	.	C	A	.	.	MAF_USDA=14.583
NC_035083.1	11623038	.	T	C	.	.	MAF_INRAE=24.051;MAF_USDA=18.235
NC_035083.1	11623089	.	C	T	.	.	MAF_INRAE=5.0;MAF_USDA=8.333
NC_035083.1	11623312	.	G	A	.	.	MAF_INRAE=5.0;MAF_USDA=4.167
NC_035083.1	11623418	.	G	A	.	.	MAF_INRAE=21.519;MAF_USDA=16.471
NC_035083.1	11623457	.	A	G	.	.	MAF_USDA=4.706
NC_035083.1	11623461	.	C	T	.	.	MAF_INRAE=6.329;MAF_USDA=10.588
NC_035083.1	11623462	.	A	T	.	.	MAF_INRAE=10.526
NC_035083.1	11623477	.	G	T	.	.	MAF_USDA=5.738
NC_035083.1	11623546	.	A	G	.	.	MAF_INRAE=17.722;MAF_USDA=14.881
NC_035083.1	11623784	.	G	A	.	.	MAF_USDA=1.639
NC_035083.1	11623865	.	C	T	.	.	MAF_USDA=3.529
NC_035083.1	11624114	.	A	T	.	.	MAF_USDA=5.738
NC_035083.1	11624139	.	A	C	.	.	MAF_INRAE=41.139;MAF_USDA=20.0
NC_035083.1	11624161	.	G	A	.	.	MAF_INRAE=41.139;MAF_USDA=17.059
NC_035083.1	11624177	.	G	A	.	.	MAF_USDA=5.294
NC_035083.1	11624272	.	A	G	.	.	MAF_USDA=1.639
NC_035083.1	11624318	.	G	A	.	.	MAF_INRAE=5.263
NC_035083.1	11624339	.	T	C	.	.	MAF_USDA=5.738
NC_035083.1	11624395	.	C	G	.	.	MAF_USDA=2.459
NC_035083.1	11624427	.	A	T	.	.	MAF_INRAE=16.667
NC_035083.1	11624429	.	G	T	.	.	MAF_INRAE=17.089
NC_035083.1	11624476	.	T	C	.	.	MAF_USDA=4.098
NC_035083.1	11624621	.	T	G	.	.	MAF_USDA=5.738
NC_035083.1	11624841	.	A	C	.	.	MAF_USDA=2.459
NC_035083.1	11624846	.	C	T	.	.	MAF_INRAE=9.494
NC_035083.1	11624921	.	A	C	.	.	MAF_INRAE=15.19;MAF_USDA=18.033
NC_035083.1	11624923	.	T	G	.	.	MAF_USDA=9.836
NC_035083.1	11624956	.	G	A	.	.	MAF_INRAE=4.167;MAF_USDA=7.377
NC_035083.1	11624987	.	G	A	.	.	MAF_USDA=3.279
NC_035083.1	11625031	.	A	C	.	.	MAF_INRAE=15.823
NC_035083.1	11625032	.	G	A	.	.	MAF_INRAE=19.167
NC_035083.1	11625034	.	T	G	.	.	MAF_USDA=2.083
NC_035083.1	11625062	.	T	A	.	.	MAF_USDA=13.529
NC_035083.1	11625068	.	A	C	.	.	MAF_USDA=5.294
NC_035083.1	11625197	.	T	C	.	.	MAF_INRAE=8.333;MAF_USDA=4.918
NC_035083.1	11625290	.	G	A	.	.	MAF_INRAE=18.354;MAF_USDA=28.824
NC_035083.1	11625340	.	C	T	.	.	MAF_INRAE=6.329;MAF_USDA=10.0
NC_035083.1	11625407	.	A	C	.	.	MAF_USDA=4.098
NC_035083.1	11625419	.	A	T	.	.	MAF_INRAE=34.81;MAF_USDA=37.059
NC_035083.1	11625423	.	T	C	.	.	MAF_INRAE=4.167;MAF_USDA=14.706
NC_035083.1	11625470	.	C	A	.	.	MAF_INRAE=18.354;MAF_USDA=18.235
NC_035083.1	11625527	.	A	G	.	.	MAF_INRAE=24.051;MAF_USDA=35.882
NC_035083.1	11625568	.	T	C	.	.	MAF_INRAE=18.354;MAF_USDA=13.529
NC_035083.1	11625616	.	A	T	.	.	MAF_INRAE=4.167;MAF_USDA=9.016
NC_035083.1	11625627	.	A	G	.	.	MAF_INRAE=12.5
NC_035083.1	11625628	.	C	T	.	.	MAF_INRAE=12.5
NC_035083.1	11625639	.	G	A	.	.	MAF_USDA=1.639
NC_035083.1	11625641	.	C	T	.	.	MAF_INRAE=8.333
NC_035083.1	11625654	.	C	G	.	.	MAF_INRAE=8.333
NC_035083.1	11625665	.	T	G	.	.	MAF_INRAE=8.333
NC_035083.1	11625814	.	G	A	.	.	MAF_USDA=2.459
NC_035083.1	11625907	.	G	T	.	.	MAF_USDA=1.639
NC_035083.1	11625912	.	A	G	.	.	MAF_INRAE=18.354;MAF_USDA=17.059
NC_035083.1	11625993	.	C	T	.	.	MAF_INRAE=18.354;MAF_USDA=17.059
NC_035083.1	11626048	.	T	C	.	.	MAF_INRAE=18.354;MAF_USDA=16.471
NC_035083.1	11626139	.	T	A	.	.	MAF_USDA=3.279
NC_035083.1	11626140	.	C	A	.	.	MAF_USDA=4.918
NC_035083.1	11626141	.	T	A	.	.	MAF_USDA=4.098
NC_035083.1	11626316	.	A	T	.	.	MAF_USDA=1.639
NC_035083.1	11626317	.	A	C	.	.	MAF_USDA=4.167
NC_035083.1	11626343	.	C	T	.	.	MAF_INRAE=18.354;MAF_USDA=14.118
NC_035083.1	11626921	.	C	A	.	.	MAF_USDA=4.118
NC_035083.1	11627105	.	G	A	.	.	MAF_USDA=10.417
NC_035083.1	11627353	.	G	C	.	.	MAF_USDA=15.217
NC_035083.1	11628651	.	T	G	.	.	MAF_USDA=7.5
NC_035083.1	11628668	.	G	T	.	.	MAF_USDA=15.574
NC_035083.1	11628689	.	C	T	.	.	MAF_USDA=12.5
NC_035083.1	11628695	.	A	T	.	.	MAF_USDA=12.5
NC_035083.1	11628698	.	T	A	.	.	MAF_USDA=12.353
NC_035083.1	11628711	.	G	A	.	.	MAF_USDA=1.786
NC_035083.1	11628722	.	T	G	.	.	MAF_USDA=9.167
NC_035083.1	11628758	.	G	A	.	.	MAF_USDA=13.529
NC_035083.1	11628770	.	G	T	.	.	MAF_INRAE=15.789;MAF_USDA=1.19
NC_035083.1	11628812	.	A	T	.	.	MAF_USDA=1.639
NC_035083.1	11628831	.	G	T	.	.	MAF_USDA=14.583
NC_035083.1	11628855	.	T	A	.	.	MAF_INRAE=5.263;MAF_USDA=3.279
NC_035083.1	11628903	.	G	C	.	.	MAF_INRAE=19.62;MAF_USDA=22.353
NC_035083.1	11628914	.	C	T	.	.	MAF_INRAE=22.152;MAF_USDA=25.294
NC_035083.1	11628993	.	C	A	.	.	MAF_USDA=8.824
NC_035083.1	11629030	.	C	A	.	.	MAF_USDA=1.176
NC_035083.1	11629091	.	C	G	.	.	MAF_INRAE=12.658;MAF_USDA=12.941
NC_035083.1	11629132	.	T	C	.	.	MAF_INRAE=12.658;MAF_USDA=36.471
NC_035083.1	11629145	.	G	C	.	.	MAF_USDA=23.529
NC_035083.1	11629152	.	C	A	.	.	MAF_USDA=2.459
NC_035083.1	11629214	.	T	C	.	.	MAF_INRAE=19.62;MAF_USDA=12.941
NC_035083.1	11629216	.	C	T	.	.	MAF_USDA=10.417
NC_035083.1	11629289	.	T	C	.	.	MAF_INRAE=6.329;MAF_USDA=4.706
NC_035083.1	11629328	.	C	T	.	.	MAF_USDA=1.765
NC_035083.1	11629341	.	A	T	.	.	MAF_USDA=1.639
NC_035083.1	11629383	.	C	T	.	.	MAF_INRAE=29.114;MAF_USDA=27.647
NC_035083.1	11629384	.	A	T	.	.	MAF_INRAE=31.667;MAF_USDA=27.647
NC_035083.1	11629430	.	C	T	.	.	MAF_INRAE=9.494;MAF_USDA=15.574
NC_035083.1	11629481	.	G	A	.	.	MAF_USDA=3.279
NC_035083.1	11629526	.	A	C	.	.	MAF_USDA=4.098
NC_035083.1	11629542	.	A	G	.	.	MAF_INRAE=19.62;MAF_USDA=15.294
NC_035083.1	11629561	.	C	T	.	.	MAF_USDA=1.639
NC_035083.1	11629598	.	G	A	.	.	MAF_INRAE=20.253;MAF_USDA=16.471
NC_035083.1	11629625	.	C	T	.	.	MAF_INRAE=19.62;MAF_USDA=12.941
NC_035083.1	11629776	.	A	C	.	.	MAF_USDA=6.471
NC_035083.1	11629866	.	A	G	.	.	MAF_INRAE=29.114;MAF_USDA=31.765
NC_035083.1	11629867	.	A	G	.	.	MAF_INRAE=10.127;MAF_USDA=9.412
NC_035083.1	11629871	.	C	T	.	.	MAF_USDA=4.098
NC_035083.1	11629892	.	T	A	.	.	MAF_INRAE=18.987;MAF_USDA=4.706
NC_035083.1	11629969	.	G	A	.	.	MAF_INRAE=5.263
NC_035083.1	11630009	.	A	T	.	.	MAF_USDA=2.941
NC_035083.1	11630033	.	G	A	.	.	MAF_USDA=4.098
NC_035083.1	11630051	.	T	A	.	.	MAF_INRAE=9.494;MAF_USDA=15.574
NC_035083.1	11630131	.	G	A	.	.	MAF_INRAE=15.823;MAF_USDA=11.765
NC_035083.1	11630133	.	G	T	.	.	MAF_USDA=1.639
NC_035083.1	11630154	.	T	G	.	.	MAF_INRAE=34.177;MAF_USDA=1.176
NC_035083.1	11630167	.	G	A	.	.	MAF_INRAE=19.62;MAF_USDA=14.118
NC_035083.1	11630305	.	A	T	.	.	MAF_USDA=7.647
NC_035083.1	11630436	.	G	A	.	.	MAF_INRAE=5.0;MAF_USDA=4.167
NC_035083.1	11630475	.	G	A	.	.	MAF_INRAE=5.0;MAF_USDA=4.167
NC_035083.1	11630652	.	C	A	.	.	MAF_USDA=4.118
NC_035083.1	11630676	.	T	A	.	.	MAF_INRAE=34.81;MAF_USDA=8.235
NC_035083.1	11630989	.	G	T	.	.	MAF_INRAE=19.62;MAF_USDA=6.557
NC_035083.1	11630993	.	A	C	.	.	MAF_INRAE=24.167;MAF_USDA=19.672
NC_035083.1	11631064	.	A	G	.	.	MAF_INRAE=18.354;MAF_USDA=12.353
NC_035083.1	11631157	.	G	T	.	.	MAF_INRAE=22.785;MAF_USDA=11.765
NC_035083.1	11631314	.	C	G	.	.	MAF_INRAE=10.127;MAF_USDA=14.118
NC_035083.1	11631354	.	T	G	.	.	MAF_USDA=1.765
NC_035083.1	11631438	.	A	T	.	.	MAF_INRAE=25.949;MAF_USDA=22.941
NC_035083.1	11631523	.	C	T	.	.	MAF_INRAE=34.81;MAF_USDA=1.176
NC_035083.1	11631593	.	T	G	.	.	MAF_INRAE=9.494;MAF_USDA=15.294
NC_035083.1	11632031	.	T	C	.	.	MAF_INRAE=6.329;MAF_USDA=7.059
NC_035083.1	11632270	.	G	A	.	.	MAF_USDA=1.639
NC_035083.1	11632298	.	C	T	.	.	MAF_USDA=4.118
NC_035083.1	11632416	.	G	C	.	.	MAF_INRAE=18.987;MAF_USDA=4.706
NC_035083.1	11632883	.	T	C	.	.	MAF_INRAE=6.329;MAF_USDA=14.754
NC_035083.1	11632979	.	T	A	.	.	MAF_INRAE=42.105;MAF_USDA=47.917
NC_035083.1	11633009	.	G	A	.	.	MAF_INRAE=15.789;MAF_USDA=6.25
NC_035083.1	11633113	.	G	C	.	.	MAF_INRAE=18.354;MAF_USDA=8.333
NC_035083.1	11633125	.	G	T	.	.	MAF_INRAE=6.667;MAF_USDA=3.279
NC_035083.1	11633131	.	A	G	.	.	MAF_USDA=3.279
NC_035083.1	11633132	.	C	T	.	.	MAF_INRAE=19.62;MAF_USDA=17.647
NC_035083.1	11633222	.	C	G	.	.	MAF_INRAE=8.333
NC_035083.1	11633314	.	C	A	.	.	MAF_USDA=4.098
NC_035083.1	11633318	.	G	T	.	.	MAF_USDA=4.098
NC_035083.1	11633549	.	C	A	.	.	MAF_USDA=4.098
NC_035083.1	11633561	.	C	A	.	.	MAF_INRAE=19.62;MAF_USDA=15.882
NC_035083.1	11633681	.	T	G	.	.	MAF_INRAE=19.62;MAF_USDA=12.941
NC_035083.1	11633765	.	C	T	.	.	MAF_USDA=4.098
NC_035083.1	11633860	.	G	T	.	.	MAF_USDA=2.459
NC_035083.1	11633876	.	G	A	.	.	MAF_INRAE=19.62;MAF_USDA=12.353
NC_035083.1	11634179	.	G	A	.	.	MAF_USDA=4.706
NC_035083.1	11634205	.	T	G	.	.	MAF_USDA=4.098
NC_035083.1	11634277	.	C	T	.	.	MAF_INRAE=4.167;MAF_USDA=7.377
NC_035083.1	11634314	.	G	A	.	.	MAF_INRAE=12.658;MAF_USDA=4.706
NC_035083.1	11634374	.	G	A	.	.	MAF_INRAE=12.658;MAF_USDA=5.294
NC_035083.1	11634497	.	C	T	.	.	MAF_INRAE=27.848;MAF_USDA=28.824
NC_035083.1	11634629	.	G	T	.	.	MAF_INRAE=12.658;MAF_USDA=4.118
NC_035083.1	11634698	.	A	C	.	.	MAF_INRAE=29.114;MAF_USDA=28.235
NC_035083.1	11634839	.	C	T	.	.	MAF_INRAE=15.823;MAF_USDA=11.765
NC_035083.1	11634954	.	T	C	.	.	MAF_INRAE=33.544;MAF_USDA=5.294
NC_035083.1	11634969	.	G	C	.	.	MAF_USDA=4.098
NC_035083.1	11634989	.	C	T	.	.	MAF_USDA=4.098
NC_035083.1	11635094	.	C	A	.	.	MAF_INRAE=6.329;MAF_USDA=7.059
NC_035083.1	11635101	.	T	C	.	.	MAF_INRAE=9.494;MAF_USDA=18.235
NC_035083.1	11635133	.	C	T	.	.	MAF_USDA=4.167
NC_035083.1	11635250	.	A	G	.	.	MAF_INRAE=9.494;MAF_USDA=18.235
NC_035083.1	11635256	.	T	C	.	.	MAF_INRAE=9.494;MAF_USDA=15.574
NC_035083.1	11635371	.	T	C	.	.	MAF_INRAE=29.114;MAF_USDA=30.588
NC_035083.1	11635498	.	G	T	.	.	MAF_INRAE=43.671;MAF_USDA=17.059
NC_035083.1	11635640	.	A	T	.	.	MAF_INRAE=34.177;MAF_USDA=4.706
NC_035083.1	11635771	.	C	T	.	.	MAF_INRAE=9.494;MAF_USDA=14.754
NC_035083.1	11635772	.	C	T	.	.	MAF_INRAE=10.833;MAF_USDA=14.754
NC_035083.1	11635778	.	C	A	.	.	MAF_USDA=2.459
NC_035083.1	11635874	.	G	A	.	.	MAF_INRAE=6.329;MAF_USDA=1.176
NC_035083.1	11636008	.	C	T	.	.	MAF_INRAE=6.329;MAF_USDA=1.639
NC_035083.1	11636207	.	G	T	.	.	MAF_INRAE=2.5
NC_035083.1	11636244	.	C	T	.	.	MAF_INRAE=34.177;MAF_USDA=5.357
NC_035083.1	11636261	.	T	C	.	.	MAF_INRAE=34.81;MAF_USDA=1.176
NC_035083.1	11636381	.	G	A	.	.	MAF_USDA=3.279
NC_035083.1	11636516	.	G	T	.	.	MAF_INRAE=9.494;MAF_USDA=15.574
NC_035083.1	11637046	.	C	T	.	.	MAF_INRAE=6.329;MAF_USDA=5.882
NC_035083.1	11637050	.	G	T	.	.	MAF_INRAE=19.62;MAF_USDA=12.353
NC_035083.1	11637251	.	A	C	.	.	MAF_INRAE=31.579;MAF_USDA=15.882
NC_035083.1	11637297	.	C	A	.	.	MAF_INRAE=42.105;MAF_USDA=20.588
NC_035083.1	11637299	.	G	A	.	.	MAF_INRAE=5.833;MAF_USDA=27.083
NC_035083.1	11637302	.	C	A	.	.	MAF_INRAE=5.833;MAF_USDA=16.667
NC_035083.1	11637344	.	G	A	.	.	MAF_INRAE=8.228;MAF_USDA=14.754
NC_035083.1	11637351	.	G	A	.	.	MAF_INRAE=7.595;MAF_USDA=13.934
NC_035083.1	11637354	.	T	C	.	.	MAF_INRAE=47.5;MAF_USDA=18.235
NC_035083.1	11637401	.	T	C	.	.	MAF_INRAE=7.595;MAF_USDA=14.754
NC_035083.1	11637402	.	T	C	.	.	MAF_INRAE=8.333;MAF_USDA=14.754
NC_035083.1	11637416	.	A	C	.	.	MAF_INRAE=7.595;MAF_USDA=16.393
NC_035083.1	11637425	.	G	C	.	.	MAF_INRAE=7.595;MAF_USDA=14.754
NC_035083.1	11637426	.	G	A	.	.	MAF_INRAE=8.333;MAF_USDA=14.754
NC_035083.1	11637446	.	T	A	.	.	MAF_USDA=4.118
NC_035083.1	11637488	.	G	A	.	.	MAF_INRAE=7.595;MAF_USDA=12.941
NC_035083.1	11637512	.	A	T	.	.	MAF_INRAE=5.263;MAF_USDA=14.754
NC_035083.1	11637538	.	A	G	.	.	MAF_INRAE=19.62;MAF_USDA=12.353
NC_035083.1	11637541	.	G	C	.	.	MAF_INRAE=20.833;MAF_USDA=12.353
NC_035083.1	11637591	.	G	T	.	.	MAF_INRAE=6.329;MAF_USDA=1.176
NC_035083.1	11637654	.	C	T	.	.	MAF_USDA=4.918
NC_035083.1	11637677	.	C	T	.	.	MAF_INRAE=34.81;MAF_USDA=1.176
NC_035083.1	11637697	.	C	A	.	.	MAF_INRAE=5.263;MAF_USDA=4.167
NC_035083.1	11637799	.	G	A	.	.	MAF_USDA=1.639
NC_035083.1	11637838	.	C	T	.	.	MAF_INRAE=15.823;MAF_USDA=18.235
NC_035083.1	11637879	.	G	T	.	.	MAF_INRAE=15.823;MAF_USDA=21.176
NC_035083.1	11637934	.	C	A	.	.	MAF_INRAE=8.333
NC_035083.1	11637966	.	C	T	.	.	MAF_USDA=3.279
NC_035083.1	11637984	.	C	T	.	.	MAF_INRAE=5.0;MAF_USDA=4.167
NC_035083.1	11637996	.	G	A	.	.	MAF_INRAE=10.127;MAF_USDA=10.0
NC_035083.1	11638074	.	A	C	.	.	MAF_INRAE=15.823;MAF_USDA=21.176
NC_035083.1	11638325	.	G	A	.	.	MAF_INRAE=6.329;MAF_USDA=5.882
NC_035083.1	11638399	.	G	A	.	.	MAF_USDA=1.639
NC_035083.1	11638454	.	C	A	.	.	MAF_USDA=4.918
NC_035083.1	11638458	.	T	A	.	.	MAF_INRAE=5.0;MAF_USDA=4.167
NC_035083.1	11638501	.	A	C	.	.	MAF_INRAE=13.291;MAF_USDA=10.588
NC_035083.1	11638546	.	C	A	.	.	MAF_USDA=1.639
NC_035083.1	11638588	.	T	G	.	.	MAF_USDA=8.235
NC_035083.1	11638641	.	T	G	.	.	MAF_USDA=5.932
NC_035083.1	11638651	.	T	G	.	.	MAF_USDA=5.932
NC_035083.1	11638773	.	T	C	.	.	MAF_USDA=20.732
NC_035083.1	11638802	.	A	C	.	.	MAF_USDA=8.475
NC_035083.1	11638803	.	G	T	.	.	MAF_USDA=14.024
NC_035083.1	11638806	.	A	C	.	.	MAF_USDA=3.39
NC_035083.1	11638808	.	C	T	.	.	MAF_USDA=14.634
NC_035083.1	11638809	.	T	C	.	.	MAF_USDA=3.279
NC_035083.1	11638810	.	A	C	.	.	MAF_USDA=2.381
NC_035083.1	11638830	.	C	T	.	.	MAF_USDA=4.348
NC_035083.1	11638831	.	A	G	.	.	MAF_USDA=28.261
NC_035083.1	11638979	.	T	G	.	.	MAF_USDA=17.683
NC_035083.1	11639028	.	G	T	.	.	MAF_USDA=12.048
NC_035083.1	11639090	.	T	C	.	.	MAF_USDA=3.279
NC_035083.1	11639127	.	C	T	.	.	MAF_USDA=4.098
NC_035083.1	11639234	.	C	T	.	.	MAF_USDA=3.279
NC_035083.1	11639278	.	G	A	.	.	MAF_USDA=6.557
NC_035083.1	11639368	.	G	A	.	.	MAF_USDA=7.627
NC_035083.1	11639485	.	G	T	.	.	MAF_USDA=21.687
NC_035083.1	11639524	.	G	A	.	.	MAF_USDA=3.333
NC_035083.1	11639680	.	G	A	.	.	MAF_USDA=5.085
NC_035083.1	11639904	.	A	G	.	.	MAF_INRAE=4.167;MAF_USDA=8.197
NC_035083.1	11639940	.	G	C	.	.	MAF_USDA=1.639
NC_035083.1	11640001	.	G	A	.	.	MAF_INRAE=9.494;MAF_USDA=13.529
NC_035083.1	11640097	.	G	T	.	.	MAF_INRAE=25.949;MAF_USDA=25.882
NC_035083.1	11640141	.	T	C	.	.	MAF_INRAE=34.81;MAF_USDA=1.765
NC_035083.1	11640165	.	A	C	.	.	MAF_USDA=14.118
NC_035083.1	11640390	.	T	G	.	.	MAF_INRAE=5.263
NC_035083.1	11640426	.	C	T	.	.	MAF_USDA=4.167
NC_035083.1	11640732	.	G	A	.	.	MAF_INRAE=2.5
NC_035083.1	11640847	.	T	A	.	.	MAF_USDA=3.279
NC_035083.1	11640856	.	G	A	.	.	MAF_INRAE=8.333
NC_035083.1	11640920	.	A	G	.	.	MAF_USDA=2.459
NC_035083.1	11640967	.	A	G	.	.	MAF_INRAE=18.354;MAF_USDA=12.941
NC_035083.1	11641000	.	G	A	.	.	MAF_INRAE=13.291;MAF_USDA=7.647
NC_035083.1	11641084	.	A	G	.	.	MAF_INRAE=13.291;MAF_USDA=7.059
NC_035083.1	11641098	.	C	A	.	.	MAF_USDA=4.918
NC_035083.1	11641390	.	A	C	.	.	MAF_USDA=4.918
NC_035083.1	11641623	.	G	T	.	.	MAF_USDA=1.639
NC_035083.1	11641808	.	A	C	.	.	MAF_INRAE=6.329;MAF_USDA=11.176
NC_035083.1	11641843	.	G	T	.	.	MAF_USDA=2.459
NC_035083.1	11641885	.	C	A	.	.	MAF_USDA=3.279
NC_035083.1	11641889	.	T	A	.	.	MAF_USDA=4.098
NC_035083.1	11641906	.	G	A	.	.	MAF_INRAE=46.835;MAF_USDA=23.529
NC_035083.1	11641976	.	G	A	.	.	MAF_USDA=2.459
NC_035083.1	11642052	.	C	A	.	.	MAF_INRAE=12.025;MAF_USDA=15.294
NC_035083.1	11642087	.	C	T	.	.	MAF_USDA=3.279
NC_035083.1	11642177	.	G	T	.	.	MAF_INRAE=12.025;MAF_USDA=7.059
NC_035083.1	11642182	.	G	A	.	.	MAF_USDA=2.459
NC_035083.1	11642210	.	A	C	.	.	MAF_INRAE=6.329;MAF_USDA=11.176
NC_035083.1	11642241	.	G	T	.	.	MAF_USDA=8.197
NC_035083.1	11642434	.	C	T	.	.	MAF_INRAE=15.0;MAF_USDA=50.0
NC_035083.1	11642590	.	C	T	.	.	MAF_USDA=2.459
NC_035083.1	11642615	.	A	C	.	.	MAF_USDA=3.279
NC_035083.1	11642627	.	C	T	.	.	MAF_INRAE=12.658;MAF_USDA=30.0
NC_035083.1	11642630	.	T	C	.	.	MAF_INRAE=5.263;MAF_USDA=8.197
NC_035083.1	11642666	.	C	T	.	.	MAF_INRAE=36.667;MAF_USDA=24.706
NC_035083.1	11642676	.	T	A	.	.	MAF_USDA=2.083
NC_035083.1	11642686	.	T	G	.	.	MAF_INRAE=18.354;MAF_USDA=29.167
NC_035083.1	11642702	.	G	A	.	.	MAF_INRAE=8.333;MAF_USDA=10.0
NC_035083.1	11642827	.	A	G	.	.	MAF_INRAE=42.105;MAF_USDA=18.235
NC_035083.1	11642930	.	T	G	.	.	MAF_USDA=3.279
NC_035083.1	11642968	.	C	T	.	.	MAF_USDA=1.639
NC_035083.1	11643052	.	C	T	.	.	MAF_INRAE=12.025;MAF_USDA=4.706
NC_035083.1	11643134	.	C	A	.	.	MAF_INRAE=38.608;MAF_USDA=32.353
NC_035083.1	11643185	.	A	G	.	.	MAF_USDA=1.639
NC_035083.1	11643202	.	G	T	.	.	MAF_INRAE=25.316;MAF_USDA=25.882
NC_035083.1	11643222	.	C	T	.	.	MAF_INRAE=8.333;MAF_USDA=2.941
NC_035083.1	11643247	.	C	T	.	.	MAF_USDA=5.738
NC_035083.1	11643335	.	G	A	.	.	MAF_INRAE=14.557;MAF_USDA=42.353
NC_035083.1	11643383	.	A	C	.	.	MAF_INRAE=33.333
NC_035083.1	11643395	.	A	C	.	.	MAF_INRAE=39.241;MAF_USDA=34.118
NC_035083.1	11643420	.	T	A	.	.	MAF_USDA=1.639
NC_035083.1	11643426	.	A	C	.	.	MAF_USDA=31.765
NC_035083.1	11643428	.	A	T	.	.	MAF_USDA=33.529
NC_035083.1	11643429	.	C	G	.	.	MAF_USDA=32.941
NC_035083.1	11643431	.	C	T	.	.	MAF_INRAE=32.5
NC_035083.1	11643432	.	C	G,A	.	.	MAF_INRAE=32.5;MAF_USDA=31.765
NC_035083.1	11643434	.	C	T	.	.	MAF_USDA=32.353
NC_035083.1	11643435	.	A	G	.	.	MAF_USDA=43.529
NC_035083.1	11643448	.	A	T	.	.	MAF_INRAE=5.263;MAF_USDA=5.738
NC_035083.1	11643547	.	A	G	.	.	MAF_INRAE=13.924;MAF_USDA=45.882
NC_035083.1	11643548	.	C	T	.	.	MAF_INRAE=8.333;MAF_USDA=45.882
NC_035083.1	11643619	.	G	A	.	.	MAF_USDA=1.639
NC_035083.1	11643674	.	G	A	.	.	MAF_USDA=31.548
NC_035083.1	11643697	.	T	G	.	.	MAF_USDA=43.75
NC_035083.1	11643828	.	G	A	.	.	MAF_INRAE=13.291;MAF_USDA=18.235
NC_035083.1	11644152	.	A	G	.	.	MAF_INRAE=15.789;MAF_USDA=7.059
NC_035083.1	11644233	.	C	T	.	.	MAF_USDA=16.667
NC_035083.1	11644244	.	A	T	.	.	MAF_INRAE=17.722;MAF_USDA=12.941
NC_035083.1	11644286	.	A	G	.	.	MAF_INRAE=44.937;MAF_USDA=20.0
NC_035083.1	11644301	.	A	C	.	.	MAF_INRAE=14.557;MAF_USDA=47.647
NC_035083.1	11644333	.	G	A	.	.	MAF_USDA=3.279
NC_035083.1	11644433	.	G	C	.	.	MAF_INRAE=12.658;MAF_USDA=17.647
NC_035083.1	11644496	.	A	T	.	.	MAF_INRAE=17.089;MAF_USDA=11.765
NC_035083.1	11644529	.	T	C	.	.	MAF_INRAE=4.167;MAF_USDA=8.197
NC_035083.1	11644530	.	C	T	.	.	MAF_INRAE=44.937;MAF_USDA=21.176
NC_035083.1	11644545	.	T	C	.	.	MAF_INRAE=14.557;MAF_USDA=47.059
NC_035083.1	11644557	.	C	A	.	.	MAF_INRAE=4.167;MAF_USDA=8.197
NC_035083.1	11644569	.	G	T	.	.	MAF_INRAE=5.263;MAF_USDA=15.294
NC_035083.1	11644703	.	A	C	.	.	MAF_INRAE=18.354;MAF_USDA=12.941
NC_035083.1	11644705	.	T	C	.	.	MAF_INRAE=45.57;MAF_USDA=20.588
NC_035083.1	11644737	.	G	A	.	.	MAF_INRAE=44.937;MAF_USDA=20.0
NC_035083.1	11644792	.	C	G	.	.	MAF_INRAE=6.329;MAF_USDA=4.706
NC_035083.1	11644796	.	C	T	.	.	MAF_INRAE=18.354;MAF_USDA=13.529
NC_035083.1	11644861	.	G	A	.	.	MAF_USDA=4.918
NC_035083.1	11644881	.	C	A	.	.	MAF_INRAE=13.924;MAF_USDA=45.294
NC_035083.1	11644891	.	G	A	.	.	MAF_INRAE=18.354;MAF_USDA=12.941
NC_035083.1	11644894	.	C	T	.	.	MAF_INRAE=21.667;MAF_USDA=14.706
NC_035083.1	11644926	.	T	G	.	.	MAF_INRAE=18.354;MAF_USDA=12.353
NC_035083.1	11644934	.	A	G	.	.	MAF_INRAE=32.278;MAF_USDA=40.0
NC_035083.1	11644971	.	G	C	.	.	MAF_USDA=14.583
NC_035083.1	11645019	.	G	A	.	.	MAF_USDA=3.279
NC_035083.1	11645026	.	G	A	.	.	MAF_USDA=3.279
NC_035083.1	11645311	.	C	T	.	.	MAF_INRAE=44.937;MAF_USDA=21.176
NC_035083.1	11645340	.	T	A	.	.	MAF_INRAE=13.924;MAF_USDA=45.294
NC_035083.1	11645475	.	G	A	.	.	MAF_INRAE=8.333;MAF_USDA=8.929
NC_035083.1	11645569	.	C	A	.	.	MAF_INRAE=4.167;MAF_USDA=8.333
NC_035083.1	11645610	.	G	A	.	.	MAF_USDA=10.417
NC_035083.1	11645670	.	C	T	.	.	MAF_USDA=2.459
NC_035083.1	11645710	.	C	A	.	.	MAF_INRAE=6.329;MAF_USDA=2.083
NC_035083.1	11645809	.	G	T	.	.	MAF_USDA=3.279
NC_035083.1	11645901	.	A	C	.	.	MAF_INRAE=32.278;MAF_USDA=38.824
NC_035083.1	11645960	.	T	C	.	.	MAF_USDA=4.098
NC_035083.1	11646033	.	C	T	.	.	MAF_INRAE=6.329;MAF_USDA=8.235
NC_035083.1	11646225	.	G	A	.	.	MAF_USDA=1.639
NC_035083.1	11646290	.	G	T	.	.	MAF_USDA=14.583
NC_035083.1	11646310	.	G	A	.	.	MAF_USDA=2.941
NC_035083.1	11646385	.	G	C	.	.	MAF_INRAE=32.278;MAF_USDA=38.824
NC_035083.1	11646478	.	G	T	.	.	MAF_USDA=10.417
NC_035083.1	11646512	.	A	T	.	.	MAF_INRAE=42.105;MAF_USDA=38.824
NC_035083.1	11646548	.	C	T	.	.	MAF_INRAE=18.354;MAF_USDA=12.941
NC_035083.1	11646587	.	C	A	.	.	MAF_INRAE=32.278;MAF_USDA=38.824
NC_035083.1	11646608	.	C	T	.	.	MAF_INRAE=18.354;MAF_USDA=17.059
NC_035083.1	11646645	.	T	C	.	.	MAF_INRAE=4.167;MAF_USDA=8.197
NC_035083.1	11646760	.	A	G	.	.	MAF_USDA=3.279
NC_035083.1	11646893	.	G	T	.	.	MAF_INRAE=12.658;MAF_USDA=10.588
NC_035083.1	11646894	.	C	T	.	.	MAF_INRAE=11.667
NC_035083.1	11647031	.	G	A	.	.	MAF_INRAE=4.167;MAF_USDA=7.377
NC_035083.1	11647192	.	A	C	.	.	MAF_USDA=5.738
NC_035083.1	11647197	.	C	T	.	.	MAF_INRAE=16.456;MAF_USDA=7.647
NC_035083.1	11647228	.	A	C	.	.	MAF_USDA=6.471
NC_035083.1	11647234	.	T	G	.	.	MAF_INRAE=44.937;MAF_USDA=21.765
NC_035083.1	11647257	.	T	G	.	.	MAF_USDA=17.059
NC_035083.1	11647306	.	T	G	.	.	MAF_USDA=1.639
NC_035083.1	11647407	.	C	T	.	.	MAF_USDA=1.639
NC_035083.1	11647474	.	A	G	.	.	MAF_USDA=3.279
NC_035083.1	11647556	.	A	G	.	.	MAF_USDA=2.459
NC_035083.1	11647567	.	C	T	.	.	MAF_USDA=1.639
NC_035083.1	11647593	.	G	A	.	.	MAF_USDA=5.738
NC_035083.1	11647614	.	G	A	.	.	MAF_USDA=4.118
NC_035083.1	11647617	.	C	A	.	.	MAF_USDA=1.639
NC_035083.1	11647643	.	T	C	.	.	MAF_USDA=4.098
NC_035083.1	11647717	.	G	C	.	.	MAF_USDA=14.583
NC_035083.1	11647723	.	G	A	.	.	MAF_INRAE=13.291;MAF_USDA=20.833
NC_035083.1	11647745	.	G	A	.	.	MAF_USDA=1.639
NC_035083.1	11647781	.	G	T	.	.	MAF_INRAE=44.937;MAF_USDA=22.353
NC_035083.1	11647969	.	G	A	.	.	MAF_INRAE=16.456;MAF_USDA=5.882
NC_035083.1	11648095	.	C	G	.	.	MAF_USDA=3.279
NC_035083.1	11648167	.	A	C	.	.	MAF_USDA=4.118
NC_035083.1	11648175	.	C	A	.	.	MAF_USDA=3.333
NC_035083.1	11648260	.	C	T	.	.	MAF_USDA=2.459
NC_035083.1	11648261	.	G	A	.	.	MAF_USDA=3.529
NC_035083.1	11648377	.	A	G	.	.	MAF_USDA=1.639
NC_035083.1	11648392	.	A	C	.	.	MAF_INRAE=5.696;MAF_USDA=11.765
NC_035083.1	11648539	.	G	T	.	.	MAF_USDA=5.294
NC_035083.1	11648543	.	G	A	.	.	MAF_USDA=5.294
NC_035083.1	11648602	.	T	G	.	.	MAF_USDA=5.952
NC_035083.1	11648677	.	T	A	.	.	MAF_INRAE=18.354;MAF_USDA=12.941
NC_035083.1	11648832	.	A	T	.	.	MAF_USDA=1.639
NC_035083.1	11648931	.	C	T	.	.	MAF_INRAE=12.025;MAF_USDA=5.882
NC_035083.1	11648962	.	G	T	.	.	MAF_USDA=2.459
NC_035083.1	11649019	.	C	A	.	.	MAF_USDA=2.459
NC_035083.1	11649046	.	T	A	.	.	MAF_INRAE=6.329;MAF_USDA=1.176
NC_035083.1	11649071	.	G	A	.	.	MAF_USDA=21.765
NC_035083.1	11649085	.	T	C	.	.	MAF_INRAE=18.354;MAF_USDA=13.095
NC_035083.1	11649094	.	A	C	.	.	MAF_INRAE=26.582;MAF_USDA=37.059
NC_035083.1	11649125	.	A	C	.	.	MAF_INRAE=19.62;MAF_USDA=13.529
NC_035083.1	11649296	.	T	G	.	.	MAF_USDA=3.279
NC_035083.1	11649341	.	C	A	.	.	MAF_USDA=7.647
NC_035083.1	11649378	.	G	T	.	.	MAF_USDA=2.459
NC_035083.1	11649391	.	T	G	.	.	MAF_INRAE=46.203;MAF_USDA=25.882
NC_035083.1	11649396	.	G	T	.	.	MAF_USDA=10.588
NC_035083.1	11649397	.	T	A	.	.	MAF_USDA=10.588
NC_035083.1	11649439	.	G	T	.	.	MAF_INRAE=3.333;MAF_USDA=27.059
NC_035083.1	11649542	.	C	A	.	.	MAF_INRAE=26.582;MAF_USDA=40.0
NC_035083.1	11649751	.	C	T	.	.	MAF_USDA=4.098
NC_035083.1	11649851	.	A	G	.	.	MAF_INRAE=19.62;MAF_USDA=32.353
NC_035083.1	11649852	.	C	T	.	.	MAF_USDA=3.279
NC_035083.1	11649880	.	G	A	.	.	MAF_INRAE=20.253;MAF_USDA=29.412
NC_035083.1	11649996	.	T	C	.	.	MAF_INRAE=50.0;MAF_USDA=50.0
NC_035083.1	11650067	.	G	A	.	.	MAF_INRAE=8.333;MAF_USDA=2.941
NC_035083.1	11650098	.	A	C	.	.	MAF_INRAE=44.937;MAF_USDA=37.059
NC_035083.1	11650156	.	A	G	.	.	MAF_INRAE=35.443;MAF_USDA=5.882
NC_035083.1	11650158	.	A	C	.	.	MAF_INRAE=20.253;MAF_USDA=29.412
NC_035083.1	11650177	.	G	A	.	.	MAF_USDA=4.706
NC_035083.1	11650203	.	C	A	.	.	MAF_USDA=6.667
NC_035083.1	11650204	.	C	A	.	.	MAF_INRAE=5.263;MAF_USDA=12.5
NC_035083.1	11650225	.	C	T	.	.	MAF_INRAE=13.924;MAF_USDA=33.929
NC_035083.1	11650231	.	A	T	.	.	MAF_USDA=8.333
NC_035083.1	11650305	.	C	G	.	.	MAF_INRAE=35.443;MAF_USDA=4.706
NC_035083.1	11650477	.	G	A	.	.	MAF_INRAE=4.167;MAF_USDA=7.377
NC_035083.1	11650656	.	G	T	.	.	MAF_INRAE=13.924;MAF_USDA=34.706
NC_035083.1	11650667	.	T	A	.	.	MAF_INRAE=5.0;MAF_USDA=4.167
NC_035083.1	11650707	.	G	T	.	.	MAF_USDA=4.098
NC_035083.1	11650774	.	T	C	.	.	MAF_USDA=4.098
NC_035083.1	11650779	.	C	T	.	.	MAF_USDA=5.738
NC_035083.1	11650793	.	A	T	.	.	MAF_INRAE=13.924;MAF_USDA=36.471
NC_035083.1	11650839	.	G	C	.	.	MAF_INRAE=5.0;MAF_USDA=4.167
NC_035083.1	11650863	.	G	T	.	.	MAF_INRAE=6.329;MAF_USDA=10.0
NC_035083.1	11650864	.	A	T	.	.	MAF_USDA=1.639
NC_035083.1	11650945	.	C	T	.	.	MAF_USDA=5.882
NC_035083.1	11650961	.	C	T	.	.	MAF_USDA=1.639
NC_035083.1	11650997	.	A	T	.	.	MAF_USDA=1.639
NC_035083.1	11651002	.	G	A	.	.	MAF_INRAE=8.333;MAF_USDA=2.941
NC_035083.1	11651032	.	C	T	.	.	MAF_USDA=6.471
NC_035083.1	11651042	.	C	T	.	.	MAF_INRAE=17.089;MAF_USDA=28.824
NC_035083.1	11651143	.	A	C	.	.	MAF_INRAE=35.443;MAF_USDA=6.471
NC_035083.1	11651246	.	A	G	.	.	MAF_INRAE=4.167;MAF_USDA=9.016
NC_035083.1	11651499	.	G	A	.	.	MAF_USDA=1.639
NC_035083.1	11651594	.	C	T	.	.	MAF_INRAE=26.316;MAF_USDA=1.765
NC_035083.1	11651784	.	ACTGA	ACTGT	.	.	MAF_USDA=2.083
NC_035083.1	11651809	.	C	A	.	.	MAF_INRAE=15.789
NC_035083.1	11651840	.	C	A	.	.	MAF_INRAE=12.658;MAF_USDA=12.941
NC_035083.1	11651854	.	T	C	.	.	MAF_INRAE=35.443;MAF_USDA=2.083
NC_035083.1	11651922	.	T	A	.	.	MAF_USDA=5.738
NC_035083.1	11652023	.	T	C	.	.	MAF_INRAE=17.722;MAF_USDA=29.167
NC_035083.1	11652112	.	A	T	.	.	MAF_INRAE=8.333;MAF_USDA=2.381
NC_035083.1	11652131	.	T	C	.	.	MAF_USDA=2.5
NC_035083.1	11652204	.	C	T	.	.	MAF_INRAE=8.333;MAF_USDA=2.941
NC_035083.1	11652220	.	C	A	.	.	MAF_INRAE=12.025;MAF_USDA=14.706
NC_035083.1	11652353	.	G	A	.	.	MAF_INRAE=12.025;MAF_USDA=10.588
NC_035083.1	11652396	.	T	A	.	.	MAF_INRAE=8.333;MAF_USDA=2.941
NC_035083.1	11652405	.	T	G	.	.	MAF_INRAE=7.5;MAF_USDA=10.588
NC_035083.1	11652545	.	G	A	.	.	MAF_INRAE=17.722;MAF_USDA=6.557
NC_035083.1	11652610	.	A	G	.	.	MAF_USDA=5.738
NC_035083.1	11652629	.	G	A	.	.	MAF_INRAE=4.167;MAF_USDA=15.882
NC_035083.1	11652724	.	G	T	.	.	MAF_INRAE=8.333;MAF_USDA=2.941
NC_035083.1	11652755	.	A	T	.	.	MAF_INRAE=33.544;MAF_USDA=30.0
NC_035083.1	11652782	.	G	A	.	.	MAF_INRAE=6.329;MAF_USDA=10.0
NC_035083.1	11652796	.	T	G	.	.	MAF_USDA=4.118
NC_035083.1	11653040	.	C	T	.	.	MAF_USDA=4.098
NC_035083.1	11653048	.	C	T	.	.	MAF_INRAE=47.468;MAF_USDA=18.824
NC_035083.1	11653124	.	G	A	.	.	MAF_INRAE=12.025;MAF_USDA=5.294
NC_035083.1	11653144	.	A	C	.	.	MAF_INRAE=46.203;MAF_USDA=18.824
NC_035083.1	11653153	.	G	T	.	.	MAF_INRAE=46.203;MAF_USDA=18.824
NC_035083.1	11653224	.	T	G	.	.	MAF_INRAE=17.722;MAF_USDA=12.353
NC_035083.1	11654016	.	C	T	.	.	MAF_INRAE=34.177;MAF_USDA=1.176
NC_035083.1	11654036	.	C	A	.	.	MAF_USDA=1.639
NC_035083.1	11654150	.	T	G	.	.	MAF_USDA=4.098
NC_035083.1	11654196	.	A	G	.	.	MAF_INRAE=2.5;MAF_USDA=2.459
NC_035083.1	11654255	.	G	A	.	.	MAF_INRAE=46.835;MAF_USDA=19.412
NC_035083.1	11654324	.	C	A	.	.	MAF_USDA=4.098
NC_035083.1	11654361	.	T	A	.	.	MAF_INRAE=22.785;MAF_USDA=10.588
NC_035083.1	11654362	.	T	C	.	.	MAF_USDA=1.639
NC_035083.1	11654438	.	A	C	.	.	MAF_INRAE=5.263
NC_035083.1	11654468	.	T	G	.	.	MAF_USDA=2.459
NC_035083.1	11654478	.	A	T	.	.	MAF_INRAE=5.0;MAF_USDA=4.167
NC_035083.1	11654588	.	A	G	.	.	MAF_USDA=1.724
NC_035083.1	11654590	.	T	G	.	.	MAF_INRAE=4.167;MAF_USDA=9.167
NC_035083.1	11654667	.	C	T	.	.	MAF_INRAE=7.595;MAF_USDA=10.0
NC_035083.1	11654695	.	G	A	.	.	MAF_USDA=1.639
NC_035083.1	11654722	.	T	A	.	.	MAF_USDA=29.167
NC_035083.1	11654728	.	C	T	.	.	MAF_INRAE=3.333
NC_035083.1	11654751	.	A	C	.	.	MAF_INRAE=5.263;MAF_USDA=2.459
NC_035083.1	11654752	.	C	T	.	.	MAF_USDA=2.459
NC_035083.1	11654811	.	G	T	.	.	MAF_INRAE=7.595;MAF_USDA=5.882
NC_035083.1	11654832	.	A	G	.	.	MAF_INRAE=12.025;MAF_USDA=4.706
NC_035083.1	11654846	.	C	T	.	.	MAF_INRAE=46.203;MAF_USDA=18.235
NC_035083.1	11654871	.	A	G	.	.	MAF_INRAE=8.333;MAF_USDA=22.941
NC_035083.1	11654932	.	T	C	.	.	MAF_INRAE=12.658;MAF_USDA=22.353
NC_035083.1	11654934	.	G	A	.	.	MAF_USDA=1.639
NC_035083.1	11654974	.	T	A	.	.	MAF_USDA=3.279
NC_035083.1	11654976	.	C	A	.	.	MAF_USDA=3.279
NC_035083.1	11655027	.	G	A	.	.	MAF_USDA=1.639
NC_035083.1	11655067	.	G	T	.	.	MAF_INRAE=46.835;MAF_USDA=18.235
NC_035083.1	11655087	.	C	G	.	.	MAF_USDA=1.639
NC_035083.1	11655155	.	G	A	.	.	MAF_INRAE=5.0;MAF_USDA=4.167
NC_035083.1	11655159	.	T	C	.	.	MAF_INRAE=18.354;MAF_USDA=15.882
NC_035083.1	11655196	.	T	A	.	.	MAF_USDA=4.918
NC_035083.1	11655354	.	T	G	.	.	MAF_INRAE=16.456;MAF_USDA=5.882
NC_035083.1	11655385	.	C	G	.	.	MAF_USDA=5.738
NC_035083.1	11655809	.	T	G	.	.	MAF_USDA=10.87
NC_035083.1	11655864	.	C	T	.	.	MAF_USDA=36.957
NC_035083.1	11655886	.	T	G	.	.	MAF_USDA=45.652
NC_035083.1	11655896	.	A	C	.	.	MAF_USDA=4.348
NC_035083.1	11655979	.	T	A	.	.	MAF_USDA=15.217
NC_035083.1	11656141	.	G	A	.	.	MAF_USDA=25.0
NC_035083.1	11656392	.	C	T	.	.	MAF_INRAE=46.835;MAF_USDA=40.0
NC_035083.1	11656535	.	T	G	.	.	MAF_USDA=11.176
NC_035083.1	11656587	.	G	A	.	.	MAF_USDA=1.639
NC_035083.1	11656593	.	T	G	.	.	MAF_USDA=1.639
NC_035083.1	11656595	.	G	A	.	.	MAF_USDA=12.941
NC_035083.1	11656601	.	T	A	.	.	MAF_INRAE=8.333;MAF_USDA=2.941
NC_035083.1	11656602	.	T	A	.	.	MAF_USDA=8.197
NC_035083.1	11656612	.	A	G	.	.	MAF_INRAE=4.167;MAF_USDA=7.377
NC_035083.1	11656674	.	G	A	.	.	MAF_USDA=12.5
NC_035083.1	11656743	.	G	T	.	.	MAF_USDA=9.836
NC_035083.1	11656788	.	A	C	.	.	MAF_INRAE=32.278;MAF_USDA=39.583
NC_035083.1	11656800	.	G	T	.	.	MAF_USDA=1.639
NC_035083.1	11656802	.	A	G	.	.	MAF_INRAE=18.354;MAF_USDA=12.941
NC_035083.1	11656873	.	A	G	.	.	MAF_USDA=1.639
NC_035083.1	11656952	.	A	G	.	.	MAF_USDA=1.639
NC_035083.1	11656983	.	T	C	.	.	MAF_INRAE=4.167;MAF_USDA=13.529
NC_035083.1	11657001	.	T	A	.	.	MAF_INRAE=8.333;MAF_USDA=10.588
NC_035083.1	11657017	.	G	T	.	.	MAF_INRAE=8.333;MAF_USDA=3.529
NC_035083.1	11657055	.	T	C	.	.	MAF_INRAE=9.167;MAF_USDA=4.167
NC_035083.1	11657126	.	C	T	.	.	MAF_USDA=7.647
NC_035083.1	11657208	.	C	T	.	.	MAF_USDA=4.118
NC_035083.1	11657229	.	A	C	.	.	MAF_USDA=10.417
NC_035083.1	11657245	.	A	T	.	.	MAF_INRAE=34.81;MAF_USDA=2.083
NC_035083.1	11657255	.	T	A	.	.	MAF_INRAE=10.759;MAF_USDA=40.588
NC_035083.1	11657258	.	A	C	.	.	MAF_INRAE=4.167;MAF_USDA=7.377
NC_035083.1	11657274	.	T	C	.	.	MAF_INRAE=39.873;MAF_USDA=27.059
NC_035083.1	11657324	.	T	C	.	.	MAF_INRAE=7.595;MAF_USDA=15.294
NC_035083.1	11657391	.	C	T	.	.	MAF_USDA=4.098
NC_035083.1	11657415	.	G	A	.	.	MAF_INRAE=12.025;MAF_USDA=8.235
NC_035083.1	11657462	.	C	T	.	.	MAF_USDA=2.459
NC_035083.1	11657514	.	A	C	.	.	MAF_USDA=4.098
NC_035083.1	11657520	.	C	A	.	.	MAF_INRAE=4.167;MAF_USDA=15.294
NC_035083.1	11657529	.	G	A	.	.	MAF_USDA=1.639
NC_035083.1	11657537	.	C	G	.	.	MAF_INRAE=35.443;MAF_USDA=1.176
NC_035083.1	11657542	.	A	G	.	.	MAF_USDA=1.639
NC_035083.1	11657550	.	T	G	.	.	MAF_INRAE=34.81;MAF_USDA=1.176
NC_035083.1	11657552	.	C	A	.	.	MAF_INRAE=45.833;MAF_USDA=8.235
NC_035083.1	11657625	.	C	T	.	.	MAF_INRAE=34.81;MAF_USDA=1.176
NC_035083.1	11657688	.	A	C	.	.	MAF_INRAE=18.354;MAF_USDA=12.353
NC_035083.1	11657728	.	G	A	.	.	MAF_INRAE=18.354;MAF_USDA=12.353
NC_035083.1	11657905	.	G	C	.	.	MAF_USDA=12.941
NC_035083.1	11657988	.	C	T	.	.	MAF_USDA=2.353
NC_035083.1	11658079	.	C	G	.	.	MAF_INRAE=16.456;MAF_USDA=5.882
NC_035083.1	11658175	.	G	A	.	.	MAF_INRAE=35.443;MAF_USDA=1.176
NC_035083.1	11658208	.	C	T	.	.	MAF_INRAE=18.354;MAF_USDA=12.941
NC_035083.1	11658213	.	G	A	.	.	MAF_INRAE=7.595;MAF_USDA=15.294
NC_035083.1	11658225	.	G	A	.	.	MAF_USDA=4.118
NC_035083.1	11658234	.	C	T	.	.	MAF_USDA=5.738
NC_035083.1	11658278	.	G	A	.	.	MAF_INRAE=21.519;MAF_USDA=28.824
NC_035083.1	11658335	.	T	A	.	.	MAF_USDA=4.118
NC_035083.1	11658676	.	T	A	.	.	MAF_USDA=2.542
NC_035083.1	11658708	.	G	T	.	.	MAF_USDA=3.39
NC_035083.1	11658770	.	C	T	.	.	MAF_USDA=16.463
NC_035083.1	11658948	.	C	T	.	.	MAF_USDA=17.284
NC_035083.1	11658949	.	G	A	.	.	MAF_USDA=8.621
NC_035083.1	11658988	.	C	A	.	.	MAF_USDA=9.322
NC_035083.1	11659088	.	C	G	.	.	MAF_USDA=46.341
NC_035083.1	11659181	.	C	A	.	.	MAF_USDA=1.695
NC_035083.1	11659363	.	G	C	.	.	MAF_USDA=1.205
NC_035083.1	11659516	.	C	T	.	.	MAF_USDA=21.311
NC_035083.1	11659527	.	T	G	.	.	MAF_USDA=10.241
NC_035083.1	11659542	.	C	A	.	.	MAF_USDA=25.926
NC_035083.1	11659589	.	G	A	.	.	MAF_USDA=16.463
NC_035083.1	11659617	.	T	C	.	.	MAF_USDA=47.561
NC_035083.1	11659619	.	C	T	.	.	MAF_USDA=46.951
NC_035083.1	11659786	.	C	A	.	.	MAF_USDA=7.143
NC_035083.1	11659876	.	A	G	.	.	MAF_USDA=2.542
NC_035083.1	11659907	.	G	A	.	.	MAF_USDA=45.732
NC_035083.1	11659925	.	A	C	.	.	MAF_USDA=2.174
NC_035083.1	11659932	.	G	T	.	.	MAF_USDA=7.407
NC_035083.1	11659952	.	C	T	.	.	MAF_USDA=2.586
NC_035083.1	11660005	.	A	T	.	.	MAF_USDA=22.917
NC_035083.1	11660013	.	G	A	.	.	MAF_INRAE=26.316;MAF_USDA=47.647
NC_035083.1	11660161	.	G	A	.	.	MAF_INRAE=43.333;MAF_USDA=25.0
NC_035083.1	11660193	.	G	C	.	.	MAF_INRAE=39.873;MAF_USDA=43.529
NC_035083.1	11660213	.	G	C	.	.	MAF_INRAE=39.873;MAF_USDA=20.833
NC_035083.1	11660267	.	A	C	.	.	MAF_INRAE=8.333;MAF_USDA=5.294
NC_035083.1	11660438	.	A	G	.	.	MAF_USDA=14.583
NC_035083.1	11660449	.	A	T	.	.	MAF_USDA=7.059
NC_035083.1	11660495	.	T	G	.	.	MAF_USDA=1.639
NC_035083.1	11660616	.	T	G	.	.	MAF_USDA=1.639
NC_035083.1	11660633	.	C	T	.	.	MAF_INRAE=38.608;MAF_USDA=46.988
NC_035083.1	11660727	.	G	A	.	.	MAF_USDA=4.217
NC_035083.1	11660838	.	G	A	.	.	MAF_INRAE=8.333;MAF_USDA=2.41
NC_035083.1	11660851	.	A	G	.	.	MAF_INRAE=49.367;MAF_USDA=37.952
NC_035083.1	11660927	.	A	C	.	.	MAF_INRAE=4.167;MAF_USDA=8.475
NC_035083.1	11660964	.	T	A	.	.	MAF_USDA=15.06
NC_035083.1	11661137	.	C	T	.	.	MAF_USDA=7.831
NC_035083.1	11661149	.	C	A	.	.	MAF_USDA=2.459
NC_035083.1	11661175	.	C	T	.	.	MAF_USDA=1.639
NC_035083.1	11661350	.	A	G	.	.	MAF_INRAE=43.038;MAF_USDA=20.588
NC_035083.1	11661412	.	C	T	.	.	MAF_INRAE=49.367
NC_035083.1	11661693	.	G	T	.	.	MAF_INRAE=4.167;MAF_USDA=4.167
NC_035083.1	11661700	.	T	G	.	.	MAF_INRAE=49.367;MAF_USDA=40.0
NC_035083.1	11661762	.	T	G	.	.	MAF_INRAE=16.456;MAF_USDA=22.353
NC_035083.1	11661885	.	C	G	.	.	MAF_USDA=12.353
NC_035083.1	11661922	.	A	C	.	.	MAF_INRAE=7.5;MAF_USDA=2.941
NC_035083.1	11661924	.	C	A	.	.	MAF_INRAE=50.0;MAF_USDA=37.059
NC_035083.1	11662190	.	A	G	.	.	MAF_INRAE=15.789
NC_035083.1	11662253	.	G	A	.	.	MAF_USDA=2.459
NC_035083.1	11662259	.	T	C	.	.	MAF_USDA=1.639
NC_035083.1	11662260	.	A	G	.	.	MAF_INRAE=7.5;MAF_USDA=2.353
NC_035083.1	11662265	.	A	T	.	.	MAF_USDA=9.836
NC_035083.1	11662296	.	T	A	.	.	MAF_USDA=18.033
NC_035083.1	11662310	.	A	G	.	.	MAF_USDA=9.836
NC_035083.1	11662330	.	A	T	.	.	MAF_USDA=2.459
NC_035083.1	11662338	.	C	G	.	.	MAF_USDA=1.639
NC_035083.1	11662340	.	C	T	.	.	MAF_USDA=10.0
NC_035083.1	11662342	.	C	G	.	.	MAF_USDA=11.765
NC_035083.1	11662358	.	G	C	.	.	MAF_USDA=31.25
NC_035083.1	11662361	.	T	C	.	.	MAF_USDA=10.588
NC_035083.1	11662362	.	A	C	.	.	MAF_USDA=11.176
NC_035083.1	11662387	.	G	A	.	.	MAF_USDA=5.738
NC_035083.1	11662388	.	C	T	.	.	MAF_INRAE=50.0
NC_035083.1	11662394	.	T	A	.	.	MAF_USDA=1.639
NC_035083.1	11662472	.	A	T	.	.	MAF_USDA=33.333
NC_035083.1	11662527	.	T	A	.	.	MAF_INRAE=49.367;MAF_USDA=38.824
NC_035083.1	11662536	.	C	T	.	.	MAF_INRAE=35.443;MAF_USDA=1.176
NC_035083.1	11662568	.	A	C	.	.	MAF_INRAE=4.167;MAF_USDA=15.294
NC_035083.1	11662623	.	G	A	.	.	MAF_USDA=4.118
NC_035083.1	11662764	.	A	G	.	.	MAF_INRAE=18.354;MAF_USDA=15.294
NC_035083.1	11662790	.	A	T	.	.	MAF_USDA=35.882
NC_035083.1	11662905	.	T	C	.	.	MAF_INRAE=12.025;MAF_USDA=7.738
NC_035083.1	11662957	.	A	G	.	.	MAF_INRAE=3.333;MAF_USDA=29.412
NC_035083.1	11662990	.	A	G	.	.	MAF_INRAE=24.051;MAF_USDA=17.647
NC_035083.1	11663000	.	T	C	.	.	MAF_INRAE=17.722;MAF_USDA=23.529
NC_035083.1	11663004	.	C	T	.	.	MAF_INRAE=7.5;MAF_USDA=8.235
NC_035083.1	11663023	.	A	G	.	.	MAF_INRAE=50.0;MAF_USDA=47.059
NC_035083.1	11663092	.	C	T	.	.	MAF_USDA=18.824
NC_035083.1	11663177	.	T	C	.	.	MAF_USDA=2.459
NC_035083.1	11663217	.	T	A	.	.	MAF_USDA=10.417
NC_035083.1	11663238	.	C	T	.	.	MAF_USDA=3.279
NC_035083.1	11663251	.	C	T	.	.	MAF_INRAE=8.333;MAF_USDA=2.353
NC_035083.1	11663290	.	G	A	.	.	MAF_INRAE=4.167;MAF_USDA=12.941
NC_035083.1	11663327	.	C	A	.	.	MAF_INRAE=17.089;MAF_USDA=8.235
NC_035083.1	11663341	.	G	A	.	.	MAF_USDA=3.279
NC_035083.1	11663438	.	T	C	.	.	MAF_INRAE=47.468;MAF_USDA=25.882
NC_035083.1	11663468	.	G	A	.	.	MAF_INRAE=10.526
NC_035083.1	11663564	.	T	C	.	.	MAF_INRAE=18.987;MAF_USDA=13.529
NC_035083.1	11663590	.	G	A	.	.	MAF_USDA=10.417
NC_035083.1	11663607	.	G	A	.	.	MAF_INRAE=4.167;MAF_USDA=14.706
NC_035083.1	11663631	.	G	C	.	.	MAF_INRAE=12.5;MAF_USDA=38.235
NC_035083.1	11663635	.	G	A	.	.	MAF_INRAE=12.5;MAF_USDA=38.235
NC_035083.1	11663660	.	C	A	.	.	MAF_USDA=25.882
NC_035083.1	11663698	.	G	T	.	.	MAF_INRAE=17.089;MAF_USDA=22.917
NC_035083.1	11663736	.	G	A	.	.	MAF_INRAE=16.456;MAF_USDA=5.882
NC_035083.1	11663747	.	G	A	.	.	MAF_INRAE=8.333;MAF_USDA=2.941
NC_035083.1	11663748	.	C	T	.	.	MAF_INRAE=4.167;MAF_USDA=14.706
NC_035083.1	11663928	.	T	C	.	.	MAF_USDA=3.279
NC_035083.1	11663974	.	G	C	.	.	MAF_USDA=5.738
NC_035083.1	11663984	.	G	T	.	.	MAF_INRAE=14.557;MAF_USDA=33.529
NC_035083.1	11664001	.	G	T	.	.	MAF_INRAE=7.595;MAF_USDA=14.118
NC_035083.1	11664194	.	C	T	.	.	MAF_INRAE=12.025;MAF_USDA=5.294
NC_035083.1	11664213	.	C	A	.	.	MAF_USDA=8.197
NC_035083.1	11664246	.	A	T	.	.	MAF_INRAE=34.177;MAF_USDA=3.529
NC_035083.1	11664282	.	T	A	.	.	MAF_USDA=5.882
NC_035083.1	11664283	.	C	T	.	.	MAF_INRAE=26.316;MAF_USDA=1.176
NC_035083.1	11664299	.	G	A	.	.	MAF_INRAE=39.873;MAF_USDA=14.706
NC_035083.1	11664396	.	G	A	.	.	MAF_INRAE=4.167;MAF_USDA=9.016
NC_035083.1	11664397	.	C	T	.	.	MAF_INRAE=7.595;MAF_USDA=38.824
NC_035083.1	11664401	.	G	A	.	.	MAF_INRAE=7.5;MAF_USDA=46.471
NC_035083.1	11664416	.	C	T	.	.	MAF_INRAE=26.316;MAF_USDA=21.765
NC_035083.1	11664574	.	G	A	.	.	MAF_USDA=20.588
NC_035083.1	11664595	.	C	G	.	.	MAF_INRAE=8.333;MAF_USDA=2.353
NC_035083.1	11664722	.	C	A	.	.	MAF_INRAE=9.167;MAF_USDA=2.353
NC_035083.1	11664736	.	G	A	.	.	MAF_INRAE=4.167
NC_035083.1	11664758	.	G	A	.	.	MAF_USDA=2.459
NC_035083.1	11664763	.	T	G	.	.	MAF_USDA=4.098
NC_035083.1	11664775	.	A	G	.	.	MAF_INRAE=15.789;MAF_USDA=26.471
NC_035083.1	11664839	.	A	G	.	.	MAF_USDA=18.75
NC_035083.1	11664860	.	T	C	.	.	MAF_USDA=9.836
NC_035083.1	11664870	.	G	C	.	.	MAF_USDA=45.833
NC_035083.1	11664875	.	G	C	.	.	MAF_USDA=2.083
NC_035083.1	11664891	.	C	T	.	.	MAF_USDA=14.583
NC_035083.1	11664929	.	C	A	.	.	MAF_USDA=8.333
NC_035083.1	11664941	.	G	C	.	.	MAF_USDA=25.0
NC_035083.1	11664969	.	G	C	.	.	MAF_USDA=27.647
NC_035083.1	11664974	.	G	C	.	.	MAF_USDA=14.706
NC_035083.1	11665017	.	T	A	.	.	MAF_USDA=5.882
NC_035083.1	11665043	.	C	T	.	.	MAF_USDA=4.098
NC_035083.1	11665055	.	G	A	.	.	MAF_USDA=12.941
NC_035083.1	11665071	.	G	C	.	.	MAF_INRAE=16.456;MAF_USDA=5.738
NC_035083.1	11665120	.	G	C	.	.	MAF_INRAE=10.759;MAF_USDA=36.471
NC_035083.1	11665152	.	A	G	.	.	MAF_INRAE=18.354;MAF_USDA=17.213
NC_035083.1	11665174	.	C	A	.	.	MAF_INRAE=18.354;MAF_USDA=26.23
NC_035083.1	11665220	.	G	T	.	.	MAF_INRAE=5.263;MAF_USDA=13.934
NC_035083.1	11665332	.	C	T	.	.	MAF_INRAE=5.263
NC_035083.1	11665333	.	G	C	.	.	MAF_USDA=4.098
NC_035083.1	11665350	.	C	A	.	.	MAF_INRAE=16.456;MAF_USDA=5.882
NC_035083.1	11665453	.	T	C	.	.	MAF_INRAE=30.38;MAF_USDA=24.706
NC_035083.1	11665568	.	G	A	.	.	MAF_USDA=31.25
NC_035083.1	11665569	.	T	C	.	.	MAF_USDA=33.333
NC_035083.1	11665620	.	C	A	.	.	MAF_INRAE=41.772;MAF_USDA=3.529
NC_035083.1	11665621	.	A	T	.	.	MAF_INRAE=12.025;MAF_USDA=10.588
NC_035083.1	11665798	.	T	C	.	.	MAF_USDA=10.588
NC_035083.1	11665857	.	T	G	.	.	MAF_USDA=1.639
NC_035083.1	11665912	.	C	A	.	.	MAF_USDA=1.639
NC_035083.1	11665942	.	T	G	.	.	MAF_USDA=7.647
NC_035083.1	11666057	.	G	T	.	.	MAF_USDA=3.279
NC_035083.1	11666102	.	C	T	.	.	MAF_USDA=2.459
NC_035083.1	11666105	.	G	A	.	.	MAF_INRAE=10.526;MAF_USDA=4.167
NC_035083.1	11666117	.	A	G	.	.	MAF_USDA=8.333
NC_035083.1	11666182	.	G	A	.	.	MAF_USDA=2.459
NC_035083.1	11666271	.	A	G	.	.	MAF_INRAE=24.684;MAF_USDA=20.588
NC_035083.1	11666274	.	G	A	.	.	MAF_USDA=3.279
NC_035083.1	11666374	.	A	G	.	.	MAF_INRAE=24.684;MAF_USDA=20.588
NC_035083.1	11666539	.	T	C	.	.	MAF_INRAE=5.263
NC_035083.1	11666568	.	T	C	.	.	MAF_USDA=4.098
NC_035083.1	11666578	.	C	A	.	.	MAF_USDA=2.459
NC_035083.1	11666580	.	C	T	.	.	MAF_INRAE=24.684;MAF_USDA=21.176
NC_035083.1	11666635	.	G	A	.	.	MAF_INRAE=9.167;MAF_USDA=16.471
NC_035083.1	11666672	.	T	C	.	.	MAF_USDA=18.824
NC_035083.1	11666770	.	A	C	.	.	MAF_USDA=10.417
NC_035083.1	11666786	.	G	A	.	.	MAF_INRAE=10.0;MAF_USDA=26.786
NC_035083.1	11666796	.	T	A	.	.	MAF_INRAE=24.684;MAF_USDA=20.0
NC_035083.1	11666890	.	C	T	.	.	MAF_INRAE=24.684;MAF_USDA=17.059
NC_035083.1	11666938	.	A	G	.	.	MAF_USDA=3.529
NC_035083.1	11666986	.	A	T	.	.	MAF_USDA=3.529
NC_035083.1	11666987	.	G	C	.	.	MAF_INRAE=48.734;MAF_USDA=28.824
NC_035083.1	11666992	.	C	T	.	.	MAF_INRAE=27.848;MAF_USDA=41.176
NC_035083.1	11667006	.	A	C	.	.	MAF_USDA=4.098
NC_035083.1	11667008	.	G	T	.	.	MAF_USDA=3.279
NC_035083.1	11667014	.	T	A	.	.	MAF_USDA=3.279
NC_035083.1	11667015	.	T	A	.	.	MAF_USDA=26.471
NC_035083.1	11667086	.	T	C	.	.	MAF_USDA=3.279
NC_035083.1	11667112	.	T	A	.	.	MAF_INRAE=25.316;MAF_USDA=18.824
NC_035083.1	11667116	.	T	C	.	.	MAF_INRAE=25.0;MAF_USDA=48.824
NC_035083.1	11667146	.	A	C	.	.	MAF_INRAE=25.316;MAF_USDA=15.882
NC_035083.1	11667161	.	T	C	.	.	MAF_USDA=9.016
NC_035083.1	11667176	.	A	T	.	.	MAF_INRAE=12.025
NC_035083.1	11667261	.	T	C	.	.	MAF_INRAE=13.291;MAF_USDA=32.941
NC_035083.1	11667277	.	G	T	.	.	MAF_INRAE=48.101;MAF_USDA=15.294
NC_035083.1	11667316	.	G	A	.	.	MAF_USDA=1.639
NC_035083.1	11667365	.	A	G	.	.	MAF_INRAE=37.975;MAF_USDA=42.353
NC_035083.1	11667411	.	G	T	.	.	MAF_USDA=2.459
NC_035083.1	11667420	.	C	T	.	.	MAF_USDA=3.279
NC_035083.1	11667449	.	A	G	.	.	MAF_USDA=6.557
NC_035083.1	11667500	.	G	A	.	.	MAF_USDA=4.098
NC_035083.1	11667608	.	G	A	.	.	MAF_USDA=7.377
NC_035083.1	11667708	.	A	G	.	.	MAF_USDA=2.459
NC_035083.1	11667743	.	A	C	.	.	MAF_INRAE=5.263
NC_035083.1	11667746	.	A	G	.	.	MAF_USDA=3.279
NC_035083.1	11667782	.	C	T	.	.	MAF_INRAE=42.405;MAF_USDA=34.706
NC_035083.1	11667786	.	C	A	.	.	MAF_USDA=9.412
NC_035083.1	11667794	.	C	A	.	.	MAF_INRAE=26.316;MAF_USDA=40.0
NC_035083.1	11667836	.	A	G	.	.	MAF_INRAE=4.167
NC_035083.1	11667904	.	T	G	.	.	MAF_INRAE=39.873;MAF_USDA=36.471
NC_035083.1	11667948	.	A	G	.	.	MAF_USDA=1.639
NC_035083.1	11667956	.	A	C	.	.	MAF_INRAE=40.506;MAF_USDA=33.529
NC_035083.1	11668064	.	C	A	.	.	MAF_INRAE=47.368;MAF_USDA=27.711
NC_035083.1	11668137	.	C	G	.	.	MAF_USDA=29.167
NC_035083.1	11668155	.	C	T	.	.	MAF_USDA=39.881
NC_035083.1	11668301	.	C	T	.	.	MAF_INRAE=5.263
NC_035083.1	11668383	.	A	T	.	.	MAF_USDA=3.279
NC_035083.1	11668408	.	G	T	.	.	MAF_INRAE=12.025;MAF_USDA=1.639
NC_035083.1	11668478	.	A	G	.	.	MAF_INRAE=40.506;MAF_USDA=35.294
NC_035083.1	11668509	.	A	G	.	.	MAF_INRAE=5.263
NC_035083.1	11668513	.	G	T	.	.	MAF_USDA=3.279
NC_035083.1	11668544	.	A	T	.	.	MAF_USDA=6.557
NC_035083.1	11668547	.	A	C	.	.	MAF_INRAE=12.025;MAF_USDA=4.918
NC_035083.1	11668604	.	C	A	.	.	MAF_USDA=3.279
NC_035083.1	11668651	.	T	C	.	.	MAF_USDA=3.279
NC_035083.1	11668652	.	G	A	.	.	MAF_USDA=2.459
NC_035083.1	11668678	.	C	T	.	.	MAF_USDA=2.459
NC_035083.1	11668685	.	A	C	.	.	MAF_USDA=2.459
NC_035083.1	11668711	.	G	A	.	.	MAF_USDA=5.882
NC_035083.1	11668716	.	T	A	.	.	MAF_USDA=2.459
NC_035083.1	11668746	.	T	G	.	.	MAF_USDA=3.279
NC_035083.1	11668780	.	G	T	.	.	MAF_USDA=9.524
NC_035083.1	11668783	.	C	T	.	.	MAF_USDA=2.5
NC_035083.1	11668791	.	C	A	.	.	MAF_USDA=4.167
NC_035083.1	11668818	.	G	A	.	.	MAF_INRAE=16.456;MAF_USDA=6.548
NC_035083.1	11668824	.	A	G	.	.	MAF_USDA=1.667
NC_035083.1	11668845	.	T	G	.	.	MAF_USDA=2.5
NC_035083.1	11668866	.	G	A	.	.	MAF_USDA=1.667
NC_035083.1	11668880	.	G	A	.	.	MAF_USDA=2.5
NC_035083.1	11668898	.	G	A	.	.	MAF_USDA=2.5
NC_035083.1	11668906	.	G	A	.	.	MAF_INRAE=16.456;MAF_USDA=6.548
NC_035083.1	11668909	.	T	G	.	.	MAF_INRAE=24.684;MAF_USDA=16.071
NC_035083.1	11668960	.	T	G	.	.	MAF_INRAE=15.19;MAF_USDA=21.687
NC_035083.1	11669000	.	A	G	.	.	MAF_INRAE=15.823;MAF_USDA=42.771
NC_035083.1	11669020	.	C	T	.	.	MAF_USDA=1.695
NC_035083.1	11669165	.	A	G	.	.	MAF_INRAE=44.304;MAF_USDA=29.167
NC_035083.1	11669178	.	G	A	.	.	MAF_INRAE=17.089;MAF_USDA=5.952
NC_035083.1	11669185	.	G	A	.	.	MAF_INRAE=4.167;MAF_USDA=10.833
NC_035083.1	11669209	.	A	G	.	.	MAF_INRAE=9.167;MAF_USDA=6.471
NC_035083.1	11669235	.	C	T	.	.	MAF_USDA=3.279
NC_035083.1	11669287	.	T	C	.	.	MAF_USDA=4.118
NC_035083.1	11669327	.	T	C	.	.	MAF_USDA=3.279
NC_035083.1	11669397	.	A	C	.	.	MAF_USDA=2.459
NC_035083.1	11669474	.	G	T	.	.	MAF_USDA=2.459
NC_035083.1	11669497	.	C	G	.	.	MAF_USDA=20.0
NC_035083.1	11669521	.	C	T	.	.	MAF_USDA=3.279
NC_035083.1	11669607	.	A	C	.	.	MAF_INRAE=43.038;MAF_USDA=26.471
NC_035083.1	11669629	.	G	T	.	.	MAF_INRAE=24.684;MAF_USDA=15.882
NC_035083.1	11669640	.	T	G	.	.	MAF_INRAE=39.873;MAF_USDA=34.706
NC_035083.1	11669673	.	A	T	.	.	MAF_INRAE=9.167;MAF_USDA=7.059
NC_035083.1	11669689	.	G	T	.	.	MAF_USDA=2.459
NC_035083.1	11669690	.	T	C	.	.	MAF_USDA=2.459
NC_035083.1	11669758	.	A	C	.	.	MAF_USDA=9.836
NC_035083.1	11669766	.	G	C	.	.	MAF_INRAE=10.0;MAF_USDA=7.059
NC_035083.1	11669775	.	A	G	.	.	MAF_INRAE=41.139;MAF_USDA=42.941
NC_035083.1	11669776	.	G	C	.	.	MAF_INRAE=37.5;MAF_USDA=42.941
NC_035083.1	11669777	.	T	C	.	.	MAF_INRAE=37.5;MAF_USDA=42.941
NC_035083.1	11669788	.	A	G	.	.	MAF_INRAE=41.139;MAF_USDA=44.706
NC_035083.1	11669795	.	G	A	.	.	MAF_INRAE=40.506;MAF_USDA=42.353
NC_035083.1	11669797	.	C	A	.	.	MAF_USDA=9.412
NC_035083.1	11669827	.	A	C	.	.	MAF_USDA=6.667
NC_035083.1	11669835	.	C	T	.	.	MAF_INRAE=9.167;MAF_USDA=6.548
NC_035083.1	11669841	.	G	A	.	.	MAF_USDA=3.333
NC_035083.1	11669845	.	C	T	.	.	MAF_USDA=3.333
NC_035083.1	11669858	.	G	A	.	.	MAF_USDA=7.647
NC_035083.1	11669865	.	G	A	.	.	MAF_USDA=4.098
NC_035083.1	11669872	.	G	T	.	.	MAF_INRAE=24.684;MAF_USDA=15.882
NC_035083.1	11669898	.	A	G	.	.	MAF_USDA=2.459
NC_035083.1	11669902	.	G	A	.	.	MAF_INRAE=39.873;MAF_USDA=42.353
NC_035083.1	11669903	.	T	C	.	.	MAF_INRAE=35.833;MAF_USDA=42.353
NC_035083.1	11669910	.	G	A	.	.	MAF_USDA=2.459
NC_035083.1	11669913	.	A	G	.	.	MAF_USDA=2.459
NC_035083.1	11669916	.	T	A	.	.	MAF_USDA=3.279
NC_035083.1	11669937	.	A	C	.	.	MAF_USDA=2.459
NC_035083.1	11669955	.	G	A	.	.	MAF_USDA=2.459
NC_035083.1	11670022	.	C	T	.	.	MAF_USDA=2.459
NC_035083.1	11670039	.	G	T	.	.	MAF_USDA=2.459
NC_035083.1	11670125	.	A	G	.	.	MAF_USDA=8.333
NC_035083.1	11670151	.	C	A	.	.	MAF_USDA=10.0
NC_035083.1	11670196	.	T	C	.	.	MAF_INRAE=39.873;MAF_USDA=33.529
NC_035083.1	11670260	.	G	C	.	.	MAF_INRAE=24.051;MAF_USDA=15.882
NC_035083.1	11670296	.	A	G	.	.	MAF_INRAE=24.167;MAF_USDA=15.294
NC_035083.1	11670426	.	C	A	.	.	MAF_INRAE=5.263
NC_035083.1	11670477	.	G	T	.	.	MAF_USDA=6.557
NC_035083.1	11670547	.	C	A	.	.	MAF_USDA=2.459
NC_035083.1	11670565	.	A	C	.	.	MAF_INRAE=5.263
NC_035083.1	11670570	.	G	A	.	.	MAF_INRAE=24.684;MAF_USDA=15.882
NC_035083.1	11670621	.	C	G	.	.	MAF_INRAE=4.167;MAF_USDA=9.836
NC_035083.1	11670622	.	T	A	.	.	MAF_INRAE=4.167;MAF_USDA=9.836
NC_035083.1	11670623	.	A	G	.	.	MAF_INRAE=4.167;MAF_USDA=9.836
NC_035083.1	11670646	.	A	G	.	.	MAF_USDA=3.279
NC_035083.1	11670727	.	A	G	.	.	MAF_USDA=3.279
NC_035083.1	11670743	.	A	G	.	.	MAF_USDA=1.639
NC_035083.1	11670756	.	G	T	.	.	MAF_INRAE=34.177;MAF_USDA=2.083
NC_035083.1	11670799	.	T	A	.	.	MAF_USDA=3.279
NC_035083.1	11670880	.	T	A	.	.	MAF_USDA=2.459
NC_035083.1	11670907	.	A	G	.	.	MAF_USDA=8.333
NC_035083.1	11670911	.	C	T	.	.	MAF_USDA=14.583
NC_035083.1	11670936	.	T	G	.	.	MAF_USDA=12.5
NC_035083.1	11670956	.	C	T	.	.	MAF_USDA=10.417
NC_035083.1	11670981	.	T	G	.	.	MAF_USDA=20.833
NC_035083.1	11671145	.	G	A	.	.	MAF_USDA=18.75
NC_035083.1	11671161	.	T	G	.	.	MAF_USDA=8.333
NC_035083.1	11671190	.	G	A	.	.	MAF_USDA=12.5
NC_035083.1	11671259	.	A	T	.	.	MAF_USDA=7.377
NC_035083.1	11671297	.	A	T	.	.	MAF_INRAE=3.165;MAF_USDA=10.656
NC_035083.1	11671328	.	A	C	.	.	MAF_INRAE=42.105;MAF_USDA=9.412
NC_035083.1	11671337	.	G	A	.	.	MAF_USDA=1.639
NC_035083.1	11671348	.	G	A	.	.	MAF_USDA=5.738
NC_035083.1	11671355	.	T	C	.	.	MAF_INRAE=24.684;MAF_USDA=15.882
NC_035083.1	11671414	.	G	A	.	.	MAF_INRAE=17.5;MAF_USDA=40.476
NC_035083.1	11671416	.	A	T	.	.	MAF_USDA=2.5
NC_035083.1	11671477	.	G	C	.	.	MAF_USDA=2.459
NC_035083.1	11671478	.	C	T	.	.	MAF_INRAE=24.684;MAF_USDA=45.882
NC_035083.1	11671490	.	A	T	.	.	MAF_INRAE=15.19;MAF_USDA=12.353
NC_035083.1	11671511	.	C	T	.	.	MAF_USDA=6.557
NC_035083.1	11671518	.	C	T	.	.	MAF_USDA=6.557
NC_035083.1	11671522	.	C	A	.	.	MAF_INRAE=24.684;MAF_USDA=16.471
NC_035083.1	11671562	.	A	T	.	.	MAF_INRAE=12.025;MAF_USDA=1.639
NC_035083.1	11671594	.	A	G	.	.	MAF_USDA=6.548
NC_035083.1	11671595	.	C	T	.	.	MAF_USDA=4.167
NC_035083.1	11671603	.	C	T	.	.	MAF_INRAE=12.025;MAF_USDA=14.286
NC_035083.1	11671669	.	A	G	.	.	MAF_USDA=16.393
NC_035083.1	11671722	.	G	A	.	.	MAF_USDA=8.824
NC_035083.1	11671754	.	G	C	.	.	MAF_USDA=2.5
NC_035083.1	11671810	.	G	T	.	.	MAF_USDA=1.639
NC_035083.1	11672053	.	T	A	.	.	MAF_USDA=3.279
NC_035083.1	11672071	.	C	A	.	.	MAF_USDA=2.459
NC_035083.1	11672072	.	C	T	.	.	MAF_USDA=2.459
NC_035083.1	11672089	.	G	T	.	.	MAF_USDA=7.059
NC_035083.1	11672104	.	T	G	.	.	MAF_INRAE=12.025;MAF_USDA=11.765
NC_035083.1	11672121	.	A	G	.	.	MAF_INRAE=41.139;MAF_USDA=38.824
NC_035083.1	11672267	.	A	G	.	.	MAF_INRAE=5.263;MAF_USDA=14.583
NC_035083.1	11672286	.	C	A	.	.	MAF_USDA=1.639
NC_035083.1	11672366	.	T	C	.	.	MAF_USDA=2.459
NC_035083.1	11672613	.	A	G	.	.	MAF_USDA=11.905
NC_035083.1	11672627	.	G	T	.	.	MAF_USDA=1.176
NC_035083.1	11672629	.	G	T	.	.	MAF_INRAE=4.167;MAF_USDA=3.279
NC_035083.1	11672638	.	C	A	.	.	MAF_INRAE=12.025;MAF_USDA=8.824
NC_035083.1	11672722	.	G	C	.	.	MAF_USDA=7.377
NC_035083.1	11672763	.	T	G	.	.	MAF_USDA=16.667
NC_035083.1	11672770	.	C	G	.	.	MAF_INRAE=12.025;MAF_USDA=1.639
NC_035083.1	11672806	.	T	G	.	.	MAF_INRAE=5.263
NC_035083.1	11672849	.	C	A	.	.	MAF_USDA=2.459
NC_035083.1	11672910	.	G	C	.	.	MAF_INRAE=39.873;MAF_USDA=38.235
NC_035083.1	11673040	.	C	G	.	.	MAF_INRAE=14.557;MAF_USDA=35.417
NC_035083.1	11673063	.	A	G	.	.	MAF_INRAE=14.557;MAF_USDA=33.333
NC_035083.1	11673129	.	C	G	.	.	MAF_INRAE=27.848;MAF_USDA=47.059
NC_035083.1	11673179	.	G	T	.	.	MAF_USDA=2.459
NC_035083.1	11673232	.	C	T	.	.	MAF_USDA=1.639
NC_035083.1	11673305	.	A	C	.	.	MAF_INRAE=4.167;MAF_USDA=5.357
NC_035083.1	11673323	.	T	G	.	.	MAF_USDA=5.0
NC_035083.1	11674206	.	C	G	.	.	MAF_USDA=2.083
NC_035083.1	11674272	.	A	T	.	.	MAF_INRAE=26.316;MAF_USDA=39.583
NC_035083.1	11674418	.	G	A	.	.	MAF_USDA=3.279
NC_035083.1	11674436	.	C	A	.	.	MAF_USDA=3.279
NC_035083.1	11674452	.	C	A	.	.	MAF_USDA=1.639
NC_035083.1	11674454	.	T	C	.	.	MAF_USDA=15.294
NC_035083.1	11674482	.	C	T	.	.	MAF_USDA=1.639
NC_035083.1	11674525	.	G	T	.	.	MAF_USDA=1.639
NC_035083.1	11674526	.	G	T	.	.	MAF_USDA=1.639
NC_035083.1	11674566	.	C	T	.	.	MAF_INRAE=23.333;MAF_USDA=15.294
NC_035083.1	11674579	.	G	T	.	.	MAF_USDA=4.918
NC_035083.1	11674658	.	T	C	.	.	MAF_USDA=21.176
NC_035083.1	11674679	.	C	A	.	.	MAF_USDA=5.738
NC_035083.1	11674684	.	G	A	.	.	MAF_INRAE=5.263;MAF_USDA=14.118
NC_035083.1	11674706	.	C	T	.	.	MAF_USDA=1.639
NC_035083.1	11674707	.	G	A	.	.	MAF_USDA=3.279
NC_035083.1	11674720	.	C	T	.	.	MAF_INRAE=5.263;MAF_USDA=5.738
NC_035083.1	11674760	.	G	T	.	.	MAF_INRAE=10.127;MAF_USDA=4.706
NC_035083.1	11674784	.	T	A	.	.	MAF_USDA=2.459
NC_035083.1	11674794	.	A	G	.	.	MAF_INRAE=15.823;MAF_USDA=8.824
NC_035083.1	11674821	.	A	G	.	.	MAF_USDA=3.279
NC_035083.1	11674832	.	C	T	.	.	MAF_INRAE=33.544;MAF_USDA=1.176
NC_035083.1	11674851	.	T	A	.	.	MAF_USDA=1.639
NC_035083.1	11674855	.	A	T	.	.	MAF_USDA=1.639
NC_035083.1	11674856	.	A	T	.	.	MAF_USDA=1.639
NC_035083.1	11674902	.	A	T	.	.	MAF_USDA=1.639
NC_035083.1	11674910	.	C	A	.	.	MAF_INRAE=5.263;MAF_USDA=5.738
NC_035083.1	11675031	.	C	T	.	.	MAF_INRAE=47.468;MAF_USDA=5.294
NC_035083.1	11675095	.	G	A	.	.	MAF_USDA=1.639
NC_035083.1	11675141	.	A	C	.	.	MAF_USDA=1.639
NC_035083.1	11675145	.	C	A	.	.	MAF_USDA=3.279
NC_035083.1	11675227	.	A	C	.	.	MAF_INRAE=24.684;MAF_USDA=17.059
NC_035083.1	11675273	.	C	T	.	.	MAF_INRAE=5.263;MAF_USDA=14.706
NC_035083.1	11675353	.	T	C	.	.	MAF_USDA=1.639
NC_035083.1	11675381	.	A	G	.	.	MAF_USDA=1.639
NC_035083.1	11675387	.	G	A	.	.	MAF_INRAE=24.684;MAF_USDA=15.882
NC_035083.1	11675393	.	A	G	.	.	MAF_INRAE=8.333;MAF_USDA=3.529
NC_035083.1	11675432	.	G	T	.	.	MAF_INRAE=24.684;MAF_USDA=42.353
NC_035083.1	11675463	.	T	C	.	.	MAF_INRAE=26.582;MAF_USDA=29.167
NC_035083.1	11675577	.	G	T	.	.	MAF_USDA=7.647
NC_035083.1	11675654	.	A	G	.	.	MAF_USDA=5.738
NC_035083.1	11675692	.	T	G	.	.	MAF_INRAE=24.684;MAF_USDA=39.583
NC_035083.1	11675701	.	G	A	.	.	MAF_INRAE=35.443;MAF_USDA=1.176
NC_035083.1	11675794	.	G	T	.	.	MAF_INRAE=47.468;MAF_USDA=14.118
NC_035083.1	11675855	.	T	A	.	.	MAF_INRAE=20.253;MAF_USDA=15.294
NC_035083.1	11676094	.	A	C	.	.	MAF_INRAE=23.418;MAF_USDA=47.647
NC_035083.1	11676101	.	G	A	.	.	MAF_USDA=14.583
NC_035083.1	11676103	.	T	C	.	.	MAF_INRAE=22.152;MAF_USDA=42.353
NC_035083.1	11676250	.	A	T	.	.	MAF_INRAE=24.684;MAF_USDA=21.176
NC_035083.1	11676257	.	C	T	.	.	MAF_INRAE=5.263
NC_035083.1	11676280	.	C	G	.	.	MAF_INRAE=34.177;MAF_USDA=45.882
NC_035083.1	11676392	.	C	A	.	.	MAF_INRAE=24.051;MAF_USDA=16.471
NC_035083.1	11676434	.	G	A	.	.	MAF_USDA=8.333
NC_035083.1	11676571	.	T	C	.	.	MAF_USDA=11.765
NC_035083.1	11676597	.	C	T	.	.	MAF_USDA=4.098
NC_035083.1	11676644	.	G	A	.	.	MAF_USDA=4.706
NC_035083.1	11676646	.	T	C	.	.	MAF_INRAE=22.152;MAF_USDA=16.471
NC_035083.1	11676657	.	T	G	.	.	MAF_USDA=1.639
NC_035083.1	11676797	.	C	A	.	.	MAF_INRAE=22.152;MAF_USDA=27.647
NC_035083.1	11676846	.	A	G	.	.	MAF_INRAE=10.127;MAF_USDA=24.118
NC_035083.1	11676850	.	G	T	.	.	MAF_USDA=1.639
NC_035083.1	11676855	.	A	G	.	.	MAF_INRAE=36.709;MAF_USDA=8.235
NC_035083.1	11676886	.	G	T	.	.	MAF_USDA=5.294
NC_035083.1	11676953	.	T	C	.	.	MAF_INRAE=20.253;MAF_USDA=24.706
NC_035083.1	11676959	.	C	T	.	.	MAF_USDA=1.639
NC_035083.1	11676998	.	T	C	.	.	MAF_INRAE=8.333;MAF_USDA=2.941
NC_035083.1	11677004	.	T	G	.	.	MAF_INRAE=43.671;MAF_USDA=40.0
NC_035083.1	11677075	.	G	A	.	.	MAF_USDA=4.098
NC_035083.1	11677089	.	G	C	.	.	MAF_INRAE=8.333;MAF_USDA=3.529
NC_035083.1	11677101	.	A	G	.	.	MAF_INRAE=24.684;MAF_USDA=15.882
NC_035083.1	11677134	.	C	T	.	.	MAF_USDA=8.235
NC_035083.1	11677138	.	C	A	.	.	MAF_USDA=1.639
NC_035083.1	11677217	.	T	A	.	.	MAF_INRAE=12.025;MAF_USDA=10.0
NC_035083.1	11677222	.	T	A	.	.	MAF_INRAE=10.127;MAF_USDA=4.706
NC_035083.1	11677264	.	A	C	.	.	MAF_INRAE=24.051;MAF_USDA=17.059
NC_035083.1	11677267	.	G	T	.	.	MAF_INRAE=23.333;MAF_USDA=17.059
NC_035083.1	11677279	.	C	A	.	.	MAF_INRAE=12.025;MAF_USDA=3.279
NC_035083.1	11677356	.	G	T	.	.	MAF_USDA=8.197
NC_035083.1	11677415	.	A	G	.	.	MAF_USDA=5.294
NC_035083.1	11677420	.	C	A	.	.	MAF_INRAE=44.937;MAF_USDA=42.353
NC_035083.1	11677426	.	T	C	.	.	MAF_USDA=11.765
NC_035083.1	11677451	.	T	C	.	.	MAF_INRAE=44.937;MAF_USDA=45.238
NC_035083.1	11677452	.	G	A	.	.	MAF_USDA=2.5
NC_035083.1	11677471	.	T	C	.	.	MAF_INRAE=10.127;MAF_USDA=6.25
NC_035083.1	11677491	.	A	C	.	.	MAF_INRAE=24.684;MAF_USDA=16.471
NC_035083.1	11677551	.	A	G	.	.	MAF_USDA=8.333
NC_035083.1	11677563	.	G	C	.	.	MAF_USDA=5.738
NC_035083.1	11677565	.	A	G	.	.	MAF_USDA=4.118
NC_035083.1	11677574	.	G	A	.	.	MAF_USDA=4.098
NC_035083.1	11677575	.	C	A	.	.	MAF_USDA=8.197
NC_035083.1	11677664	.	C	A	.	.	MAF_INRAE=24.684;MAF_USDA=17.059
NC_035083.1	11677666	.	A	C	.	.	MAF_INRAE=45.833;MAF_USDA=42.353
NC_035083.1	11677715	.	G	T	.	.	MAF_USDA=1.176
NC_035083.1	11677776	.	T	C	.	.	MAF_INRAE=8.333;MAF_USDA=2.941
NC_035083.1	11677822	.	C	G	.	.	MAF_INRAE=19.62;MAF_USDA=25.595
NC_035083.1	11677830	.	C	T	.	.	MAF_INRAE=19.62;MAF_USDA=27.381
NC_035083.1	11677857	.	C	T	.	.	MAF_USDA=3.279
NC_035083.1	11677907	.	T	C	.	.	MAF_INRAE=8.333;MAF_USDA=2.941
NC_035083.1	11677941	.	T	G	.	.	MAF_USDA=2.459
NC_035083.1	11677944	.	G	A	.	.	MAF_USDA=2.459
NC_035083.1	11678023	.	T	A	.	.	MAF_INRAE=44.937;MAF_USDA=44.118
NC_035083.1	11678050	.	T	G	.	.	MAF_INRAE=36.076;MAF_USDA=14.118
NC_035083.1	11678098	.	A	T	.	.	MAF_USDA=14.583
NC_035083.1	11678132	.	C	T	.	.	MAF_INRAE=10.127;MAF_USDA=10.0
NC_035083.1	11678149	.	C	A	.	.	MAF_USDA=3.529
NC_035083.1	11678179	.	T	A	.	.	MAF_USDA=2.459
NC_035083.1	11678187	.	A	G	.	.	MAF_INRAE=20.253;MAF_USDA=27.647
NC_035083.1	11678201	.	A	T	.	.	MAF_USDA=1.639
NC_035083.1	11678263	.	G	A	.	.	MAF_USDA=2.459
NC_035083.1	11678447	.	C	G	.	.	MAF_INRAE=20.253;MAF_USDA=24.096
NC_035083.1	11678456	.	A	C	.	.	MAF_USDA=4.237
NC_035083.1	11678486	.	G	T	.	.	MAF_USDA=5.932
NC_035083.1	11678645	.	G	C	.	.	MAF_INRAE=19.62;MAF_USDA=29.412
NC_035083.1	11678760	.	G	T	.	.	MAF_INRAE=20.833;MAF_USDA=40.164
NC_035083.1	11678837	.	C	A	.	.	MAF_USDA=11.176
NC_035083.1	11678852	.	C	A	.	.	MAF_INRAE=20.253;MAF_USDA=28.824
NC_035083.1	11679081	.	C	T	.	.	MAF_USDA=8.333
NC_035083.1	11679136	.	G	C	.	.	MAF_USDA=6.25
NC_035083.1	11679873	.	G	A	.	.	MAF_USDA=4.167
NC_035083.1	11679885	.	C	T	.	.	MAF_USDA=41.667
NC_035083.1	11679890	.	C	T	.	.	MAF_USDA=41.667
NC_035083.1	11679920	.	A	T	.	.	MAF_USDA=14.583
NC_035083.1	11679995	.	C	A	.	.	MAF_USDA=1.695
NC_035083.1	11680075	.	C	T	.	.	MAF_INRAE=35.443;MAF_USDA=1.176
NC_035083.1	11680126	.	T	C	.	.	MAF_USDA=14.583
NC_035083.1	11680133	.	G	T	.	.	MAF_INRAE=24.684;MAF_USDA=17.059
NC_035083.1	11680194	.	C	T	.	.	MAF_INRAE=11.392;MAF_USDA=3.279
NC_035083.1	11680228	.	C	T	.	.	MAF_USDA=1.639
NC_035083.1	11680336	.	A	T	.	.	MAF_INRAE=26.582
NC_035083.1	11680485	.	G	T	.	.	MAF_INRAE=8.333
NC_035083.1	11680486	.	A	T	.	.	MAF_INRAE=8.333
NC_035083.1	11680596	.	T	A	.	.	MAF_INRAE=10.127;MAF_USDA=4.706
NC_035083.1	11680712	.	G	T	.	.	MAF_USDA=6.25
NC_035083.1	11680807	.	G	T	.	.	MAF_INRAE=5.263;MAF_USDA=10.656
NC_035083.1	11680886	.	A	T	.	.	MAF_USDA=8.333
NC_035083.1	11680924	.	T	C	.	.	MAF_INRAE=24.684;MAF_USDA=15.882
NC_035083.1	11680935	.	C	G	.	.	MAF_USDA=8.197
NC_035083.1	11681044	.	G	T	.	.	MAF_USDA=1.639
NC_035083.1	11681279	.	C	G	.	.	MAF_USDA=10.0
NC_035083.1	11681372	.	T	A	.	.	MAF_INRAE=17.5
NC_035083.1	11681545	.	T	C	.	.	MAF_INRAE=2.5
NC_035083.1	11681587	.	C	T	.	.	MAF_INRAE=1.667
NC_035083.1	11681646	.	A	T	.	.	MAF_USDA=6.557
NC_035083.1	11681656	.	T	C	.	.	MAF_USDA=2.459
NC_035083.1	11681701	.	G	T	.	.	MAF_USDA=15.882
NC_035083.1	11681703	.	C	T	.	.	MAF_USDA=6.557
NC_035083.1	11681844	.	G	A	.	.	MAF_USDA=2.459
NC_035083.1	11681940	.	A	T	.	.	MAF_INRAE=24.684;MAF_USDA=15.882
NC_035083.1	11682076	.	G	A	.	.	MAF_USDA=2.353
NC_035083.1	11682097	.	C	T	.	.	MAF_USDA=4.098
NC_035083.1	11682178	.	C	T	.	.	MAF_USDA=1.639
NC_035083.1	11682179	.	C	T	.	.	MAF_USDA=1.639
NC_035083.1	11682181	.	G	A	.	.	MAF_USDA=1.639
NC_035083.1	11682182	.	C	A	.	.	MAF_USDA=4.098
NC_035083.1	11682186	.	G	A	.	.	MAF_INRAE=10.127;MAF_USDA=14.754
NC_035083.1	11682228	.	A	T	.	.	MAF_USDA=10.0
NC_035083.1	11682269	.	A	T	.	.	MAF_INRAE=8.333;MAF_USDA=8.235
NC_035083.1	11682324	.	A	T	.	.	MAF_USDA=1.639
NC_035083.1	11682365	.	T	G	.	.	MAF_INRAE=8.333;MAF_USDA=9.016
NC_035083.1	11682397	.	G	A	.	.	MAF_INRAE=8.333;MAF_USDA=4.167
NC_035083.1	11682489	.	T	G	.	.	MAF_USDA=2.459
NC_035083.1	11682551	.	G	T	.	.	MAF_USDA=5.738
NC_035083.1	11682561	.	G	C	.	.	MAF_USDA=1.639
NC_035083.1	11682603	.	A	C	.	.	MAF_INRAE=8.333;MAF_USDA=4.167
NC_035083.1	11683671	.	A	T	.	.	MAF_USDA=10.0
NC_035083.1	11683751	.	C	A	.	.	MAF_INRAE=46.203;MAF_USDA=8.333
NC_035083.1	11684086	.	A	T	.	.	MAF_INRAE=24.684;MAF_USDA=15.882
NC_035083.1	11684185	.	C	T	.	.	MAF_USDA=2.459
NC_035083.1	11684255	.	G	A	.	.	MAF_USDA=4.098
NC_035083.1	11684273	.	T	G	.	.	MAF_USDA=2.459
NC_035083.1	11684352	.	T	A	.	.	MAF_USDA=2.459
NC_035083.1	11684392	.	C	T	.	.	MAF_USDA=2.459
NC_035083.1	11684431	.	T	C	.	.	MAF_USDA=4.098
NC_035083.1	11684446	.	G	A	.	.	MAF_INRAE=7.5
NC_035083.1	11684448	.	G	T	.	.	MAF_INRAE=7.5
NC_035083.1	11684450	.	G	T	.	.	MAF_INRAE=7.5
NC_035083.1	11684452	.	G	C	.	.	MAF_INRAE=7.5
NC_035083.1	11684459	.	C	A	.	.	MAF_USDA=2.353
NC_035083.1	11684494	.	A	T	.	.	MAF_USDA=2.459
NC_035083.1	11684505	.	T	C	.	.	MAF_USDA=3.279
NC_035083.1	11684541	.	T	G	.	.	MAF_USDA=1.639
NC_035083.1	11684673	.	T	A	.	.	MAF_INRAE=12.025;MAF_USDA=18.235
NC_035083.1	11684689	.	A	G	.	.	MAF_INRAE=10.127;MAF_USDA=7.647
NC_035083.1	11684809	.	T	G	.	.	MAF_USDA=9.016
NC_035083.1	11684811	.	C	T	.	.	MAF_INRAE=7.5;MAF_USDA=25.294
NC_035083.1	11684837	.	C	T	.	.	MAF_USDA=7.059
NC_035083.1	11684881	.	G	A	.	.	MAF_INRAE=12.025;MAF_USDA=1.639
NC_035083.1	11684893	.	A	G	.	.	MAF_USDA=5.294
NC_035083.1	11684894	.	C	G	.	.	MAF_USDA=4.706
NC_035083.1	11684916	.	G	A	.	.	MAF_INRAE=26.316;MAF_USDA=2.083
NC_035083.1	11685003	.	C	G	.	.	MAF_INRAE=6.962;MAF_USDA=17.647
NC_035083.1	11685043	.	A	G	.	.	MAF_USDA=2.459
NC_035083.1	11685081	.	C	T	.	.	MAF_USDA=17.647
NC_035083.1	11685131	.	G	A	.	.	MAF_USDA=4.918
NC_035083.1	11685171	.	T	C	.	.	MAF_USDA=3.279
NC_035083.1	11685204	.	C	T	.	.	MAF_USDA=3.529
NC_035083.1	11685272	.	A	G	.	.	MAF_USDA=3.279
NC_035083.1	11685281	.	T	C	.	.	MAF_INRAE=24.684;MAF_USDA=15.882
NC_035083.1	11685287	.	C	T	.	.	MAF_INRAE=7.595;MAF_USDA=14.706
NC_035083.1	11685294	.	A	C	.	.	MAF_USDA=7.647
NC_035083.1	11685303	.	A	G	.	.	MAF_USDA=4.918
NC_035083.1	11685315	.	G	A	.	.	MAF_INRAE=10.127;MAF_USDA=7.059
NC_035083.1	11685481	.	G	T	.	.	MAF_USDA=1.639
NC_035083.1	11685486	.	T	G	.	.	MAF_USDA=4.098
NC_035083.1	11685506	.	T	C	.	.	MAF_USDA=7.377
NC_035083.1	11685507	.	C	A	.	.	MAF_USDA=5.882
NC_035083.1	11685508	.	G	T	.	.	MAF_USDA=3.279
NC_035083.1	11685692	.	G	A	.	.	MAF_USDA=1.639
NC_035083.1	11685748	.	T	C	.	.	MAF_USDA=1.639
NC_035083.1	11685808	.	T	G	.	.	MAF_USDA=4.118
NC_035083.1	11685834	.	G	A	.	.	MAF_USDA=2.459
NC_035083.1	11685839	.	G	T	.	.	MAF_USDA=23.529
NC_035083.1	11685891	.	A	C	.	.	MAF_USDA=7.5
NC_035083.1	11685892	.	G	C	.	.	MAF_USDA=2.083
NC_035083.1	11685901	.	G	T	.	.	MAF_USDA=18.235
NC_035083.1	11685922	.	A	C	.	.	MAF_USDA=17.647
NC_035083.1	11685927	.	A	G	.	.	MAF_USDA=18.235
NC_035083.1	11685952	.	C	A	.	.	MAF_USDA=2.083
NC_035083.1	11685956	.	C	T	.	.	MAF_USDA=12.5
NC_035083.1	11685965	.	G	C	.	.	MAF_USDA=19.412
NC_035083.1	11686023	.	T	C	.	.	MAF_USDA=20.588
NC_035083.1	11686069	.	A	C	.	.	MAF_USDA=1.639
NC_035083.1	11686101	.	T	C	.	.	MAF_USDA=20.0
NC_035083.1	11686128	.	C	T	.	.	MAF_INRAE=6.962;MAF_USDA=6.557
NC_035083.1	11686156	.	C	T	.	.	MAF_INRAE=46.203;MAF_USDA=18.824
NC_035083.1	11686172	.	G	T	.	.	MAF_USDA=4.098
NC_035083.1	11686198	.	A	G	.	.	MAF_INRAE=46.835;MAF_USDA=18.235
NC_035083.1	11686206	.	C	A	.	.	MAF_USDA=2.083
NC_035083.1	11686219	.	G	A	.	.	MAF_USDA=9.524
NC_035083.1	11686295	.	C	T	.	.	MAF_INRAE=46.203;MAF_USDA=20.0
NC_035083.1	11686302	.	C	A	.	.	MAF_USDA=3.279
NC_035083.1	11686337	.	T	G	.	.	MAF_INRAE=46.835;MAF_USDA=20.0
NC_035083.1	11686357	.	T	A	.	.	MAF_INRAE=46.203;MAF_USDA=20.0
NC_035083.1	11686387	.	A	T	.	.	MAF_USDA=14.583
NC_035083.1	11686399	.	T	C	.	.	MAF_USDA=22.917
NC_035083.1	11686409	.	C	G	.	.	MAF_USDA=27.083
NC_035083.1	11686508	.	G	A	.	.	MAF_INRAE=46.203;MAF_USDA=20.0
NC_035083.1	11686538	.	C	T	.	.	MAF_USDA=2.459
NC_035083.1	11686573	.	A	C	.	.	MAF_USDA=8.333
NC_035083.1	11686575	.	G	T	.	.	MAF_USDA=1.639
NC_035083.1	11686716	.	C	T	.	.	MAF_INRAE=46.835
NC_035083.1	11686721	.	A	T	.	.	MAF_INRAE=46.835
NC_035083.1	11686739	.	G	A	.	.	MAF_INRAE=46.835;MAF_USDA=18.824
NC_035083.1	11686753	.	A	G	.	.	MAF_USDA=4.098
NC_035083.1	11686768	.	T	C	.	.	MAF_INRAE=46.203;MAF_USDA=26.23
NC_035083.1	11686827	.	A	G	.	.	MAF_USDA=9.412
NC_035083.1	11686829	.	C	T	.	.	MAF_INRAE=46.203;MAF_USDA=18.824
NC_035083.1	11686869	.	G	A	.	.	MAF_INRAE=46.203;MAF_USDA=20.0
NC_035083.1	11686877	.	A	G	.	.	MAF_INRAE=46.203;MAF_USDA=20.0
NC_035083.1	11686879	.	A	T	.	.	MAF_INRAE=49.167;MAF_USDA=19.412
NC_035083.1	11686953	.	G	A	.	.	MAF_INRAE=12.025;MAF_USDA=1.639
NC_035083.1	11687026	.	C	T	.	.	MAF_USDA=3.279
NC_035083.1	11687029	.	A	G	.	.	MAF_INRAE=46.203;MAF_USDA=18.824
NC_035083.1	11687082	.	C	T	.	.	MAF_USDA=13.529
NC_035083.1	11687133	.	T	A	.	.	MAF_INRAE=12.025;MAF_USDA=1.639
NC_035083.1	11687168	.	A	G	.	.	MAF_INRAE=46.835;MAF_USDA=21.176
NC_035083.1	11687172	.	C	A	.	.	MAF_USDA=4.098
NC_035083.1	11687182	.	A	T	.	.	MAF_INRAE=46.835;MAF_USDA=21.176
NC_035083.1	11687209	.	C	T	.	.	MAF_INRAE=12.025;MAF_USDA=13.529
NC_035083.1	11687245	.	G	A	.	.	MAF_INRAE=8.333;MAF_USDA=4.118
NC_035083.1	11687307	.	C	T	.	.	MAF_USDA=2.353
NC_035083.1	11687360	.	T	C	.	.	MAF_INRAE=45.57;MAF_USDA=18.824
NC_035083.1	11687370	.	G	A	.	.	MAF_USDA=3.279
NC_035083.1	11687372	.	C	A	.	.	MAF_USDA=2.459
NC_035083.1	11687397	.	G	A	.	.	MAF_INRAE=8.333;MAF_USDA=4.706
NC_035083.1	11687411	.	T	C	.	.	MAF_USDA=4.918
NC_035083.1	11687440	.	G	A	.	.	MAF_USDA=9.412
NC_035083.1	11687472	.	G	C	.	.	MAF_USDA=8.333
NC_035083.1	11687488	.	C	G	.	.	MAF_INRAE=46.835;MAF_USDA=18.072
NC_035083.1	11687495	.	A	G	.	.	MAF_INRAE=46.835;MAF_USDA=18.824
NC_035083.1	11687559	.	C	T	.	.	MAF_USDA=3.279
NC_035083.1	11687583	.	C	A	.	.	MAF_USDA=2.459
NC_035083.1	11687609	.	G	A	.	.	MAF_INRAE=44.937;MAF_USDA=18.824
NC_035083.1	11687610	.	C	A	.	.	MAF_INRAE=47.5;MAF_USDA=18.824
NC_035083.1	11687642	.	A	C	.	.	MAF_INRAE=45.57;MAF_USDA=18.824
NC_035083.1	11687795	.	T	C	.	.	MAF_USDA=1.639
NC_035083.1	11687812	.	T	A	.	.	MAF_INRAE=46.203;MAF_USDA=18.824
NC_035083.1	11687821	.	G	A	.	.	MAF_USDA=1.639
NC_035083.1	11687932	.	A	G	.	.	MAF_INRAE=46.203;MAF_USDA=17.647
NC_035083.1	11687946	.	G	C	.	.	MAF_INRAE=46.835;MAF_USDA=18.824
NC_035083.1	11687975	.	G	T	.	.	MAF_INRAE=46.835;MAF_USDA=19.412
NC_035083.1	11687998	.	C	G	.	.	MAF_INRAE=46.835;MAF_USDA=18.824
NC_035083.1	11688032	.	G	A	.	.	MAF_INRAE=46.835;MAF_USDA=18.824
NC_035083.1	11688033	.	G	T	.	.	MAF_INRAE=50.0;MAF_USDA=18.824
NC_035083.1	11688055	.	C	T	.	.	MAF_USDA=8.333
NC_035083.1	11688086	.	A	G	.	.	MAF_INRAE=46.203;MAF_USDA=18.824
NC_035083.1	11688098	.	G	A	.	.	MAF_INRAE=24.051;MAF_USDA=17.647
NC_035083.1	11688105	.	A	G	.	.	MAF_INRAE=46.835;MAF_USDA=35.294
NC_035083.1	11688111	.	G	A	.	.	MAF_USDA=2.459
NC_035083.1	11688124	.	A	G	.	.	MAF_USDA=8.197
NC_035083.1	11688144	.	T	C	.	.	MAF_USDA=1.639
NC_035083.1	11688172	.	G	A	.	.	MAF_USDA=3.279
NC_035083.1	11688196	.	G	T	.	.	MAF_INRAE=46.835;MAF_USDA=18.235
NC_035083.1	11688243	.	T	C	.	.	MAF_USDA=10.588
NC_035083.1	11688272	.	T	C	.	.	MAF_INRAE=46.835;MAF_USDA=18.824
NC_035083.1	11688273	.	C	T	.	.	MAF_USDA=1.639
NC_035083.1	11688285	.	A	G	.	.	MAF_INRAE=46.203;MAF_USDA=18.235
NC_035083.1	11688288	.	G	A	.	.	MAF_INRAE=49.167;MAF_USDA=18.235
NC_035083.1	11688424	.	T	G	.	.	MAF_INRAE=46.835;MAF_USDA=25.882
NC_035083.1	11688469	.	A	G	.	.	MAF_USDA=4.918
NC_035083.1	11688472	.	C	G	.	.	MAF_USDA=4.918
NC_035083.1	11688481	.	A	C	.	.	MAF_USDA=6.471
NC_035083.1	11688496	.	G	A	.	.	MAF_USDA=4.706
NC_035083.1	11688499	.	G	A	.	.	MAF_USDA=4.706
NC_035083.1	11688501	.	G	A	.	.	MAF_USDA=2.459
NC_035083.1	11688510	.	T	C	.	.	MAF_USDA=7.647
NC_035083.1	11688519	.	A	G	.	.	MAF_INRAE=12.025;MAF_USDA=20.588
NC_035083.1	11688539	.	G	C	.	.	MAF_USDA=4.098
NC_035083.1	11688582	.	C	T	.	.	MAF_USDA=3.279
NC_035083.1	11688583	.	G	A	.	.	MAF_INRAE=38.608;MAF_USDA=4.118
NC_035083.1	11688674	.	A	C	.	.	MAF_USDA=8.235
NC_035083.1	11688687	.	G	A	.	.	MAF_USDA=6.471
NC_035083.1	11688700	.	T	G	.	.	MAF_INRAE=10.127;MAF_USDA=11.176
NC_035083.1	11688740	.	A	T	.	.	MAF_USDA=2.459
NC_035083.1	11688744	.	T	C	.	.	MAF_USDA=8.197
NC_035083.1	11688762	.	T	C	.	.	MAF_INRAE=8.333;MAF_USDA=5.294
NC_035083.1	11688838	.	T	G	.	.	MAF_USDA=7.647
NC_035083.1	11688881	.	G	A	.	.	MAF_USDA=1.639
NC_035083.1	11688888	.	T	G	.	.	MAF_INRAE=12.025
NC_035083.1	11688930	.	C	T	.	.	MAF_USDA=1.639
NC_035083.1	11688979	.	C	G	.	.	MAF_INRAE=8.333;MAF_USDA=4.706
NC_035083.1	11689076	.	G	T	.	.	MAF_USDA=1.639
NC_035083.1	11689086	.	C	T	.	.	MAF_USDA=1.639
NC_035083.1	11689143	.	G	A	.	.	MAF_USDA=1.639
NC_035083.1	11689193	.	T	C	.	.	MAF_USDA=1.639
NC_035083.1	11689205	.	A	G	.	.	MAF_USDA=10.417
NC_035083.1	11689224	.	C	G	.	.	MAF_USDA=1.639
NC_035083.1	11689235	.	A	G	.	.	MAF_INRAE=10.127;MAF_USDA=6.471
NC_035083.1	11689238	.	C	T	.	.	MAF_USDA=4.098
NC_035083.1	11689243	.	C	A	.	.	MAF_USDA=17.213
NC_035083.1	11689263	.	T	G	.	.	MAF_USDA=4.918
NC_035083.1	11689265	.	A	T	.	.	MAF_USDA=1.639
NC_035083.1	11689270	.	A	T	.	.	MAF_USDA=1.639
NC_035083.1	11689338	.	C	A	.	.	MAF_INRAE=10.127;MAF_USDA=5.882
NC_035083.1	11689341	.	T	A	.	.	MAF_USDA=9.016
NC_035083.1	11689404	.	C	A	.	.	MAF_USDA=3.279
NC_035083.1	11689410	.	G	A	.	.	MAF_USDA=2.459
NC_035083.1	11689419	.	G	A	.	.	MAF_USDA=1.639
NC_035083.1	11689442	.	C	T	.	.	MAF_USDA=2.459
NC_035083.1	11689458	.	C	A	.	.	MAF_INRAE=10.127;MAF_USDA=8.333
NC_035083.1	11689463	.	A	C	.	.	MAF_USDA=1.639
NC_035083.1	11689483	.	A	G	.	.	MAF_USDA=17.213
NC_035083.1	11689654	.	G	C	.	.	MAF_USDA=1.639
NC_035083.1	11689689	.	C	T	.	.	MAF_USDA=1.639
NC_035083.1	11689721	.	A	G	.	.	MAF_INRAE=12.025;MAF_USDA=1.639
NC_035083.1	11689805	.	A	T	.	.	MAF_USDA=3.279
NC_035083.1	11689812	.	A	G	.	.	MAF_USDA=1.639
NC_035083.1	11689849	.	T	A	.	.	MAF_USDA=4.098
NC_035083.1	11689896	.	A	C	.	.	MAF_USDA=2.459
NC_035083.1	11689916	.	G	A	.	.	MAF_USDA=1.639
NC_035083.1	11689955	.	G	A	.	.	MAF_INRAE=7.5;MAF_USDA=4.706
NC_035083.1	11689966	.	T	A	.	.	MAF_INRAE=12.025;MAF_USDA=1.639
NC_035083.1	11690039	.	G	A	.	.	MAF_USDA=9.836
NC_035083.1	11690076	.	G	A	.	.	MAF_USDA=9.836
NC_035083.1	11690108	.	C	T	.	.	MAF_USDA=9.016
NC_035083.1	11690113	.	T	C	.	.	MAF_USDA=18.852
NC_035083.1	11690120	.	G	A	.	.	MAF_USDA=1.639
NC_035083.1	11690135	.	G	A	.	.	MAF_USDA=2.459
NC_035083.1	11690139	.	G	A	.	.	MAF_USDA=4.098
NC_035083.1	11690152	.	T	G	.	.	MAF_USDA=4.098
NC_035083.1	11690181	.	G	C	.	.	MAF_USDA=4.918
NC_035083.1	11690183	.	A	T	.	.	MAF_USDA=4.098
NC_035083.1	11690201	.	A	G	.	.	MAF_USDA=5.738
NC_035083.1	11690205	.	A	C	.	.	MAF_INRAE=8.333;MAF_USDA=2.353
NC_035083.1	11690213	.	C	T	.	.	MAF_USDA=1.639
NC_035083.1	11690249	.	C	A	.	.	MAF_USDA=2.353
NC_035083.1	11690255	.	A	G	.	.	MAF_USDA=7.377
NC_035083.1	11690282	.	A	C	.	.	MAF_USDA=1.639
NC_035083.1	11690320	.	C	A	.	.	MAF_USDA=2.459
NC_035083.1	11690339	.	A	G	.	.	MAF_USDA=14.754
NC_035083.1	11690390	.	T	C	.	.	MAF_USDA=1.639
NC_035083.1	11690394	.	T	G	.	.	MAF_USDA=2.459
NC_035083.1	11690425	.	C	T	.	.	MAF_USDA=4.918
NC_035083.1	11690714	.	G	A	.	.	MAF_USDA=2.542
NC_035083.1	11690739	.	G	A	.	.	MAF_USDA=6.557
NC_035083.1	11690752	.	G	C	.	.	MAF_USDA=1.639
NC_035083.1	11691088	.	T	A	.	.	MAF_USDA=3.279
NC_035083.1	11691234	.	C	A	.	.	MAF_INRAE=5.263
NC_035083.1	11691242	.	C	T	.	.	MAF_USDA=10.417
NC_035083.1	11691345	.	C	G	.	.	MAF_USDA=5.882
NC_035083.1	11691474	.	G	A	.	.	MAF_USDA=1.639
NC_035083.1	11692191	.	G	C	.	.	MAF_USDA=1.695
NC_035083.1	11692235	.	G	A	.	.	MAF_USDA=12.5
NC_035083.1	11692472	.	C	T	.	.	MAF_USDA=4.098
NC_035083.1	11692528	.	A	C	.	.	MAF_INRAE=8.333;MAF_USDA=5.294
NC_035083.1	11692549	.	T	C	.	.	MAF_INRAE=11.392;MAF_USDA=1.639
NC_035083.1	11692580	.	G	A	.	.	MAF_USDA=5.738
NC_035083.1	11692615	.	G	A	.	.	MAF_USDA=1.639
NC_035083.1	11692643	.	T	G	.	.	MAF_USDA=6.557
NC_035083.1	11692683	.	T	G	.	.	MAF_USDA=36.471
NC_035083.1	11692747	.	G	A	.	.	MAF_INRAE=16.456;MAF_USDA=15.294
NC_035083.1	11692767	.	A	G	.	.	MAF_USDA=1.639
NC_035083.1	11692791	.	A	T	.	.	MAF_USDA=6.557
NC_035083.1	11692819	.	A	T	.	.	MAF_INRAE=10.127;MAF_USDA=11.176
NC_035083.1	11692827	.	T	G	.	.	MAF_USDA=1.639
NC_035083.1	11692842	.	G	T	.	.	MAF_INRAE=10.127;MAF_USDA=8.333
NC_035083.1	11692845	.	T	G	.	.	MAF_INRAE=10.0;MAF_USDA=5.882
NC_035083.1	11692856	.	G	A	.	.	MAF_USDA=14.583
NC_035083.1	11692859	.	G	C	.	.	MAF_USDA=11.765
NC_035083.1	11692865	.	T	G	.	.	MAF_INRAE=10.127;MAF_USDA=8.824
NC_035083.1	11692868	.	T	G	.	.	MAF_INRAE=10.0;MAF_USDA=8.824
NC_035083.1	11692888	.	C	T	.	.	MAF_USDA=3.279
NC_035083.1	11692889	.	G	A	.	.	MAF_INRAE=8.333;MAF_USDA=8.235
NC_035083.1	11692893	.	A	C	.	.	MAF_USDA=1.639
NC_035083.1	11692983	.	T	A	.	.	MAF_INRAE=24.684;MAF_USDA=15.882
NC_035083.1	11692995	.	G	T	.	.	MAF_USDA=4.706
NC_035083.1	11693014	.	C	T	.	.	MAF_USDA=3.279
NC_035083.1	11693203	.	C	A	.	.	MAF_INRAE=23.418;MAF_USDA=15.882
NC_035083.1	11693304	.	G	T	.	.	MAF_USDA=2.459
NC_035083.1	11693555	.	T	C	.	.	MAF_USDA=2.459
NC_035083.1	11693762	.	A	C	.	.	MAF_INRAE=24.684;MAF_USDA=22.941
NC_035083.1	11693775	.	C	A	.	.	MAF_INRAE=24.684;MAF_USDA=20.0
NC_035083.1	11693867	.	G	T	.	.	MAF_INRAE=12.658;MAF_USDA=37.059
NC_035083.1	11693913	.	G	A	.	.	MAF_USDA=2.941
NC_035083.1	11694271	.	T	C	.	.	MAF_USDA=8.197
NC_035083.1	11694376	.	A	T	.	.	MAF_INRAE=24.684;MAF_USDA=11.176
NC_035083.1	11694397	.	G	T	.	.	MAF_USDA=1.639
NC_035083.1	11694624	.	C	T	.	.	MAF_INRAE=17.089;MAF_USDA=11.176
NC_035083.1	11694637	.	T	A	.	.	MAF_INRAE=17.089;MAF_USDA=22.353
NC_035083.1	11695172	.	A	C	.	.	MAF_INRAE=1.667;MAF_USDA=9.836
NC_035083.1	11695379	.	G	T	.	.	MAF_USDA=4.118
NC_035083.1	11695426	.	T	C	.	.	MAF_USDA=1.639
NC_035083.1	11695443	.	C	G	.	.	MAF_INRAE=8.333;MAF_USDA=15.574
NC_035083.1	11695460	.	C	T	.	.	MAF_USDA=4.098
NC_035083.1	11695582	.	C	G	.	.	MAF_INRAE=1.667;MAF_USDA=5.738
NC_035083.1	11695629	.	C	G	.	.	MAF_INRAE=17.089;MAF_USDA=8.824
NC_035083.1	11695672	.	T	C	.	.	MAF_USDA=7.377
NC_035083.1	11695738	.	G	T	.	.	MAF_INRAE=12.658;MAF_USDA=14.706
NC_035083.1	11695777	.	A	T	.	.	MAF_USDA=2.459
NC_035083.1	11695868	.	T	C	.	.	MAF_INRAE=44.304;MAF_USDA=34.524
NC_035083.1	11695949	.	G	T	.	.	MAF_USDA=9.836
NC_035083.1	11695975	.	C	A	.	.	MAF_USDA=16.471
NC_035083.1	11695977	.	A	T	.	.	MAF_USDA=2.941
NC_035083.1	11695992	.	T	G	.	.	MAF_USDA=10.0
NC_035083.1	11696047	.	G	A	.	.	MAF_INRAE=36.076;MAF_USDA=7.647
NC_035083.1	11696098	.	C	T	.	.	MAF_INRAE=12.658;MAF_USDA=17.647
NC_035083.1	11696250	.	A	T	.	.	MAF_USDA=2.459
NC_035083.1	11696449	.	G	A	.	.	MAF_USDA=3.279
NC_035083.1	11696483	.	A	G	.	.	MAF_USDA=8.235
NC_035083.1	11696484	.	T	C	.	.	MAF_USDA=7.647
NC_035083.1	11696560	.	C	G	.	.	MAF_USDA=3.279
NC_035083.1	11696593	.	G	A,T	.	.	MAF_INRAE=8.333;MAF_USDA=14.583
NC_035083.1	11696602	.	G	A	.	.	MAF_INRAE=1.667;MAF_USDA=1.639
NC_035083.1	11696613	.	G	T	.	.	MAF_USDA=4.918
NC_035083.1	11696941	.	G	T	.	.	MAF_USDA=2.459
NC_035083.1	11697003	.	C	A	.	.	MAF_USDA=4.098
NC_035083.1	11697078	.	C	T	.	.	MAF_INRAE=45.57;MAF_USDA=45.294
NC_035083.1	11697130	.	T	A	.	.	MAF_INRAE=13.291;MAF_USDA=27.059
NC_035083.1	11697174	.	A	G	.	.	MAF_INRAE=26.316;MAF_USDA=15.294
NC_035083.1	11697187	.	G	T	.	.	MAF_USDA=2.083
NC_035083.1	11697240	.	G	T	.	.	MAF_USDA=5.0
NC_035083.1	11697249	.	G	T	.	.	MAF_INRAE=26.316;MAF_USDA=16.867
NC_035083.1	11697401	.	C	A	.	.	MAF_USDA=8.235
NC_035083.1	11697402	.	G	A	.	.	MAF_INRAE=1.667;MAF_USDA=9.412
NC_035083.1	11697565	.	C	T	.	.	MAF_USDA=1.176
NC_035083.1	11697655	.	A	T	.	.	MAF_USDA=6.557
NC_035083.1	11697684	.	G	T	.	.	MAF_USDA=9.016
NC_035083.1	11697710	.	G	A	.	.	MAF_INRAE=8.333;MAF_USDA=12.353
NC_035083.1	11697717	.	T	C	.	.	MAF_USDA=5.738
NC_035083.1	11697757	.	G	A	.	.	MAF_USDA=1.639
NC_035083.1	11697943	.	C	T	.	.	MAF_USDA=12.5
NC_035083.1	11697968	.	A	C	.	.	MAF_INRAE=24.684;MAF_USDA=14.706
NC_035083.1	11697970	.	G	A	.	.	MAF_USDA=6.557
NC_035083.1	11698013	.	C	T	.	.	MAF_USDA=14.118
NC_035083.1	11698033	.	G	T	.	.	MAF_USDA=1.639
NC_035083.1	11698046	.	C	G	.	.	MAF_USDA=1.639
NC_035083.1	11698098	.	T	A	.	.	MAF_INRAE=5.0;MAF_USDA=3.279
NC_035083.1	11698111	.	A	C	.	.	MAF_USDA=5.738
NC_035083.1	11698113	.	A	G	.	.	MAF_USDA=5.738
NC_035083.1	11698121	.	C	A	.	.	MAF_USDA=5.738
NC_035083.1	11698140	.	T	A	.	.	MAF_INRAE=1.667;MAF_USDA=10.0
NC_035083.1	11698214	.	A	T	.	.	MAF_USDA=37.5
NC_035083.1	11698357	.	C	T	.	.	MAF_INRAE=48.101;MAF_USDA=40.476
NC_035083.1	11698361	.	A	G	.	.	MAF_INRAE=50.0;MAF_USDA=39.881
NC_035083.1	11698408	.	A	G	.	.	MAF_INRAE=1.667;MAF_USDA=10.119
NC_035083.1	11698441	.	A	C	.	.	MAF_INRAE=1.667;MAF_USDA=10.714
NC_035083.1	11698474	.	G	T	.	.	MAF_INRAE=1.667;MAF_USDA=1.639
NC_035083.1	11698549	.	C	T	.	.	MAF_USDA=14.583
NC_035083.1	11698631	.	A	T	.	.	MAF_USDA=1.667
NC_035083.1	11698637	.	A	C	.	.	MAF_USDA=14.583
NC_035083.1	11698643	.	T	G	.	.	MAF_INRAE=13.291
NC_035083.1	11698819	.	G	A	.	.	MAF_INRAE=24.051;MAF_USDA=12.353
NC_035083.1	11698837	.	A	G	.	.	MAF_INRAE=18.987;MAF_USDA=7.059
NC_035083.1	11698891	.	A	G	.	.	MAF_USDA=4.918
NC_035083.1	11698895	.	T	A	.	.	MAF_INRAE=16.456;MAF_USDA=5.882
NC_035083.1	11698905	.	G	T	.	.	MAF_USDA=2.459
NC_035083.1	11698930	.	T	A	.	.	MAF_USDA=3.529
NC_035083.1	11698963	.	T	A	.	.	MAF_INRAE=40.833;MAF_USDA=47.917
NC_035083.1	11699076	.	T	G	.	.	MAF_INRAE=8.333;MAF_USDA=9.016
NC_035083.1	11699083	.	G	A	.	.	MAF_USDA=8.235
NC_035083.1	11699097	.	A	G	.	.	MAF_USDA=2.459
NC_035083.1	11699100	.	T	C	.	.	MAF_INRAE=16.456
NC_035083.1	11699138	.	C	A	.	.	MAF_USDA=5.738
NC_035083.1	11699148	.	C	T	.	.	MAF_USDA=1.639
NC_035083.1	11699157	.	C	G	.	.	MAF_USDA=4.918
NC_035083.1	11699211	.	C	T	.	.	MAF_USDA=5.738
NC_035083.1	11699212	.	G	T	.	.	MAF_INRAE=26.582;MAF_USDA=24.706
NC_035083.1	11699301	.	C	G	.	.	MAF_USDA=2.459
NC_035083.1	11699386	.	T	C	.	.	MAF_INRAE=42.5;MAF_USDA=27.059
NC_035083.1	11699513	.	G	A	.	.	MAF_INRAE=50.0;MAF_USDA=22.917
NC_035083.1	11699514	.	G	A	.	.	MAF_INRAE=23.418;MAF_USDA=31.25
NC_035083.1	11699607	.	C	A	.	.	MAF_INRAE=12.658;MAF_USDA=4.098
NC_035083.1	11699656	.	A	G	.	.	MAF_USDA=1.639
NC_035083.1	11699659	.	G	A	.	.	MAF_USDA=7.647
NC_035083.1	11699731	.	G	T	.	.	MAF_INRAE=1.667;MAF_USDA=1.639
NC_035083.1	11699803	.	C	G	.	.	MAF_INRAE=18.987;MAF_USDA=7.059
NC_035083.1	11699831	.	T	C	.	.	MAF_INRAE=43.038;MAF_USDA=30.588
NC_035083.1	11699871	.	C	T	.	.	MAF_INRAE=24.684;MAF_USDA=14.706
NC_035083.1	11700323	.	G	T	.	.	MAF_INRAE=5.263
NC_035083.1	11700352	.	G	A	.	.	MAF_INRAE=1.667
NC_035083.1	11700378	.	A	G	.	.	MAF_INRAE=43.038;MAF_USDA=27.381
NC_035083.1	11700427	.	G	T	.	.	MAF_USDA=3.333
NC_035083.1	11700462	.	T	C	.	.	MAF_INRAE=24.684;MAF_USDA=14.706
NC_035083.1	11700473	.	G	T	.	.	MAF_USDA=2.941
NC_035083.1	11700491	.	C	A	.	.	MAF_INRAE=1.667;MAF_USDA=1.639
NC_035083.1	11700571	.	C	T	.	.	MAF_INRAE=36.709;MAF_USDA=11.176
NC_035083.1	11700589	.	G	A	.	.	MAF_USDA=3.279
NC_035083.1	11700679	.	C	T	.	.	MAF_INRAE=12.658;MAF_USDA=5.738
NC_035083.1	11700753	.	C	A	.	.	MAF_INRAE=18.987;MAF_USDA=11.176
NC_035083.1	11700771	.	T	G	.	.	MAF_USDA=4.706
NC_035083.1	11700783	.	C	A	.	.	MAF_USDA=12.941
NC_035083.1	11700795	.	G	A	.	.	MAF_INRAE=43.671;MAF_USDA=30.588
NC_035083.1	11700801	.	T	C	.	.	MAF_INRAE=24.684;MAF_USDA=12.353
NC_035083.1	11700804	.	C	T	.	.	MAF_USDA=13.529
NC_035083.1	11701042	.	G	A	.	.	MAF_USDA=4.918
NC_035083.1	11701055	.	G	C	.	.	MAF_USDA=1.639
NC_035083.1	11701103	.	C	A	.	.	MAF_INRAE=5.0;MAF_USDA=4.167
NC_035083.1	11701201	.	C	T	.	.	MAF_INRAE=43.671;MAF_USDA=49.412
NC_035083.1	11701332	.	A	G	.	.	MAF_INRAE=16.667;MAF_USDA=6.25
NC_035083.1	11701341	.	C	T	.	.	MAF_USDA=9.016
NC_035083.1	11701349	.	A	C	.	.	MAF_USDA=14.583
NC_035083.1	11701388	.	G	C	.	.	MAF_USDA=2.353
NC_035083.1	11701394	.	G	C	.	.	MAF_INRAE=39.241;MAF_USDA=42.941
NC_035083.1	11701510	.	G	A	.	.	MAF_USDA=5.882
NC_035083.1	11701512	.	A	C	.	.	MAF_INRAE=27.215;MAF_USDA=18.824
NC_035083.1	11701583	.	A	G	.	.	MAF_INRAE=37.342;MAF_USDA=31.176
NC_035083.1	11701603	.	T	C	.	.	MAF_INRAE=18.987;MAF_USDA=31.148
NC_035083.1	11701621	.	G	A	.	.	MAF_USDA=8.235
NC_035083.1	11701633	.	A	T	.	.	MAF_USDA=2.941
NC_035083.1	11701693	.	A	C	.	.	MAF_USDA=4.098
NC_035083.1	11701706	.	G	T	.	.	MAF_USDA=4.098
NC_035083.1	11701729	.	A	C	.	.	MAF_USDA=4.706
NC_035083.1	11701759	.	C	T	.	.	MAF_USDA=2.941
NC_035083.1	11701772	.	A	G	.	.	MAF_INRAE=35.443;MAF_USDA=7.059
NC_035083.1	11701805	.	A	T	.	.	MAF_USDA=8.333
NC_035083.1	11701865	.	A	G	.	.	MAF_USDA=2.459
NC_035083.1	11701991	.	A	C	.	.	MAF_USDA=3.529
NC_035083.1	11702081	.	T	A	.	.	MAF_USDA=3.529
NC_035083.1	11702119	.	T	G	.	.	MAF_USDA=2.083
NC_035083.1	11702256	.	T	A	.	.	MAF_INRAE=17.722;MAF_USDA=20.588
NC_035083.1	11702441	.	C	T	.	.	MAF_INRAE=18.333;MAF_USDA=49.412
NC_035083.1	11702449	.	A	T	.	.	MAF_INRAE=1.667;MAF_USDA=4.706
NC_035083.1	11702467	.	G	A	.	.	MAF_INRAE=5.263;MAF_USDA=20.588
NC_035083.1	11702469	.	A	C	.	.	MAF_USDA=20.0
NC_035083.1	11702491	.	G	A	.	.	MAF_USDA=14.583
NC_035083.1	11702495	.	C	G	.	.	MAF_INRAE=5.263;MAF_USDA=5.882
NC_035083.1	11702508	.	A	G	.	.	MAF_USDA=7.059
NC_035083.1	11702609	.	C	T	.	.	MAF_INRAE=10.0;MAF_USDA=7.647
NC_035083.1	11702627	.	C	T	.	.	MAF_USDA=4.706
NC_035083.1	11702648	.	A	G	.	.	MAF_USDA=1.639
NC_035083.1	11702696	.	G	A	.	.	MAF_USDA=4.918
NC_035083.1	11702719	.	C	G	.	.	MAF_USDA=2.459
NC_035083.1	11702720	.	G	T	.	.	MAF_USDA=2.459
NC_035083.1	11702753	.	C	T	.	.	MAF_USDA=14.583
NC_035083.1	11702766	.	A	G	.	.	MAF_USDA=13.115
NC_035083.1	11702801	.	A	C	.	.	MAF_INRAE=10.526;MAF_USDA=19.412
NC_035083.1	11702850	.	A	G	.	.	MAF_USDA=21.765
NC_035083.1	11702853	.	A	G	.	.	MAF_USDA=4.098
NC_035083.1	11702890	.	G	C	.	.	MAF_USDA=2.976
NC_035083.1	11702928	.	C	A	.	.	MAF_USDA=1.667
NC_035083.1	11702943	.	T	A	.	.	MAF_INRAE=9.167;MAF_USDA=12.5
NC_035083.1	11702960	.	T	C	.	.	MAF_INRAE=3.797;MAF_USDA=23.81
NC_035083.1	11702990	.	T	G	.	.	MAF_USDA=5.882
NC_035083.1	11703044	.	T	A	.	.	MAF_USDA=10.588
NC_035083.1	11703116	.	A	G	.	.	MAF_INRAE=46.835;MAF_USDA=7.647
NC_035083.1	11703140	.	C	T	.	.	MAF_USDA=4.918
NC_035083.1	11703157	.	T	C	.	.	MAF_INRAE=12.658;MAF_USDA=42.941
NC_035083.1	11703190	.	T	C	.	.	MAF_USDA=2.459
NC_035083.1	11703214	.	C	G	.	.	MAF_INRAE=3.797;MAF_USDA=15.574
NC_035083.1	11703225	.	C	G	.	.	MAF_USDA=2.083
NC_035083.1	11703233	.	A	G	.	.	MAF_USDA=2.083
NC_035083.1	11703246	.	G	A	.	.	MAF_INRAE=9.494;MAF_USDA=12.941
NC_035083.1	11703258	.	G	T	.	.	MAF_INRAE=46.835;MAF_USDA=8.235
NC_035083.1	11703288	.	C	T	.	.	MAF_INRAE=18.354;MAF_USDA=41.765
NC_035083.1	11703306	.	G	A	.	.	MAF_INRAE=13.291;MAF_USDA=23.77
NC_035083.1	11703333	.	A	G	.	.	MAF_USDA=5.294
NC_035083.1	11703340	.	G	T	.	.	MAF_USDA=3.279
NC_035083.1	11703351	.	C	T	.	.	MAF_INRAE=25.949;MAF_USDA=21.765
NC_035083.1	11703362	.	A	C	.	.	MAF_USDA=2.083
NC_035083.1	11703409	.	C	A	.	.	MAF_USDA=12.5
NC_035083.1	11703434	.	C	T	.	.	MAF_USDA=3.529
NC_035083.1	11703441	.	G	A	.	.	MAF_USDA=1.639
NC_035083.1	11703489	.	T	A	.	.	MAF_INRAE=8.333;MAF_USDA=10.0
NC_035083.1	11703494	.	C	A	.	.	MAF_USDA=1.639
NC_035083.1	11703505	.	A	T	.	.	MAF_INRAE=31.579;MAF_USDA=25.294
NC_035083.1	11703556	.	G	A	.	.	MAF_USDA=8.333
NC_035083.1	11703562	.	A	T	.	.	MAF_USDA=2.5
NC_035083.1	11703600	.	C	A	.	.	MAF_INRAE=42.405;MAF_USDA=9.524
NC_035083.1	11703603	.	T	C	.	.	MAF_USDA=5.952
NC_035083.1	11703612	.	A	T	.	.	MAF_USDA=5.0
NC_035083.1	11703617	.	T	C	.	.	MAF_USDA=22.024
NC_035083.1	11704241	.	G	A	.	.	MAF_USDA=8.333
NC_035083.1	11704259	.	T	G	.	.	MAF_USDA=7.377
NC_035083.1	11704382	.	T	C	.	.	MAF_USDA=14.583
NC_035083.1	11704496	.	G	A	.	.	MAF_INRAE=17.722;MAF_USDA=17.059
NC_035083.1	11704532	.	G	A	.	.	MAF_USDA=4.118
NC_035083.1	11704537	.	G	A	.	.	MAF_USDA=1.639
NC_035083.1	11704563	.	T	C	.	.	MAF_USDA=4.098
NC_035083.1	11704576	.	G	C	.	.	MAF_USDA=8.333
NC_035083.1	11704584	.	G	A	.	.	MAF_INRAE=17.722;MAF_USDA=18.824
NC_035083.1	11704667	.	G	A	.	.	MAF_INRAE=6.329;MAF_USDA=1.639
NC_035083.1	11704729	.	C	G	.	.	MAF_INRAE=6.329;MAF_USDA=1.639
NC_035083.1	11704807	.	C	A	.	.	MAF_INRAE=11.392;MAF_USDA=10.0
NC_035083.1	11704837	.	C	T	.	.	MAF_USDA=18.75
NC_035083.1	11704851	.	C	T	.	.	MAF_INRAE=11.392
NC_035083.1	11704950	.	G	A	.	.	MAF_USDA=4.098
NC_035083.1	11705126	.	A	C	.	.	MAF_USDA=2.083
NC_035083.1	11705136	.	C	A	.	.	MAF_INRAE=6.962;MAF_USDA=1.639
NC_035083.1	11705175	.	T	G	.	.	MAF_INRAE=18.354;MAF_USDA=21.176
NC_035083.1	11705181	.	G	T	.	.	MAF_USDA=2.353
NC_035083.1	11705190	.	G	T	.	.	MAF_INRAE=8.333;MAF_USDA=4.098
NC_035083.1	11705333	.	G	A	.	.	MAF_USDA=6.471
NC_035083.1	11705433	.	G	A	.	.	MAF_USDA=1.639
NC_035083.1	11705529	.	A	G	.	.	MAF_INRAE=18.354;MAF_USDA=20.0
NC_035083.1	11705580	.	G	A	.	.	MAF_USDA=8.235
NC_035083.1	11705709	.	T	C	.	.	MAF_INRAE=16.456;MAF_USDA=17.059
NC_035083.1	11706046	.	A	C	.	.	MAF_USDA=1.639
NC_035083.1	11706058	.	A	T	.	.	MAF_INRAE=18.354;MAF_USDA=7.059
NC_035083.1	11706223	.	G	T	.	.	MAF_USDA=1.667
NC_035083.1	11706338	.	G	C	.	.	MAF_USDA=7.059
NC_035083.1	11706380	.	A	C	.	.	MAF_USDA=9.412
NC_035083.1	11706422	.	C	T	.	.	MAF_USDA=2.5
NC_035083.1	11706435	.	G	A	.	.	MAF_USDA=7.143
NC_035083.1	11707187	.	T	C	.	.	MAF_USDA=2.459
NC_035083.1	11707276	.	C	T	.	.	MAF_USDA=2.5
NC_035083.1	11707355	.	C	A	.	.	MAF_USDA=3.571
NC_035083.1	11707357	.	C	G	.	.	MAF_USDA=3.571
NC_035083.1	11707358	.	G	T	.	.	MAF_USDA=14.881
NC_035083.1	11707380	.	C	T	.	.	MAF_USDA=8.333
NC_035083.1	11707391	.	T	G	.	.	MAF_INRAE=26.316
NC_035083.1	11707392	.	C	A	.	.	MAF_INRAE=8.333
NC_035083.1	11707428	.	C	A	.	.	MAF_USDA=1.695
NC_035083.1	11707445	.	A	C	.	.	MAF_USDA=2.542
NC_035083.1	11707581	.	G	A	.	.	MAF_USDA=3.279
NC_035083.1	11707599	.	A	G	.	.	MAF_INRAE=48.734;MAF_USDA=36.31
NC_035083.1	11707613	.	C	T	.	.	MAF_INRAE=26.316;MAF_USDA=26.471
NC_035083.1	11707706	.	G	T	.	.	MAF_USDA=12.5
NC_035083.1	11707734	.	C	T	.	.	MAF_INRAE=6.329
NC_035083.1	11707765	.	A	G	.	.	MAF_USDA=2.459
NC_035083.1	11707770	.	T	G	.	.	MAF_INRAE=26.316;MAF_USDA=8.235
NC_035083.1	11707786	.	A	C	.	.	MAF_USDA=1.639
NC_035083.1	11707788	.	A	T	.	.	MAF_USDA=1.639
NC_035083.1	11707789	.	C	T	.	.	MAF_USDA=1.639
NC_035083.1	11707814	.	G	T	.	.	MAF_INRAE=47.368;MAF_USDA=45.833
NC_035083.1	11707821	.	T	C	.	.	MAF_USDA=4.098
NC_035083.1	11707831	.	T	G	.	.	MAF_USDA=10.417
NC_035083.1	11707838	.	C	G	.	.	MAF_USDA=2.459
NC_035083.1	11707853	.	G	T	.	.	MAF_INRAE=47.368
NC_035083.1	11707905	.	G	T	.	.	MAF_INRAE=4.167;MAF_USDA=4.918
NC_035083.1	11707976	.	T	C	.	.	MAF_USDA=6.471
NC_035083.1	11708029	.	C	A	.	.	MAF_INRAE=12.025;MAF_USDA=8.824
NC_035083.1	11708040	.	T	A	.	.	MAF_USDA=1.639
NC_035083.1	11708052	.	G	T	.	.	MAF_USDA=3.279
NC_035083.1	11708089	.	G	T	.	.	MAF_USDA=3.279
NC_035083.1	11708093	.	T	G	.	.	MAF_USDA=1.639
NC_035083.1	11708095	.	A	C	.	.	MAF_USDA=1.639
NC_035083.1	11708112	.	G	A	.	.	MAF_INRAE=5.263;MAF_USDA=3.614
NC_035083.1	11708153	.	A	C	.	.	MAF_USDA=4.918
NC_035083.1	11708156	.	G	T	.	.	MAF_INRAE=31.013;MAF_USDA=31.765
NC_035083.1	11708167	.	T	A	.	.	MAF_INRAE=41.772;MAF_USDA=10.0
NC_035083.1	11708173	.	A	T	.	.	MAF_INRAE=41.772;MAF_USDA=12.353
NC_035083.1	11708174	.	T	C	.	.	MAF_INRAE=46.667;MAF_USDA=12.353
NC_035083.1	11708178	.	G	A	.	.	MAF_USDA=1.639
NC_035083.1	11708193	.	C	T	.	.	MAF_INRAE=7.5;MAF_USDA=4.098
NC_035083.1	11708231	.	C	T	.	.	MAF_USDA=2.459
NC_035083.1	11708250	.	G	A	.	.	MAF_INRAE=41.772;MAF_USDA=12.941
NC_035083.1	11708258	.	G	T	.	.	MAF_USDA=2.459
NC_035083.1	11708577	.	A	G	.	.	MAF_INRAE=7.5;MAF_USDA=6.557
NC_035083.1	11708664	.	A	G	.	.	MAF_USDA=4.098
NC_035083.1	11708740	.	G	A	.	.	MAF_INRAE=41.139;MAF_USDA=9.412
NC_035083.1	11708821	.	A	G	.	.	MAF_INRAE=49.367;MAF_USDA=25.882
NC_035083.1	11708834	.	C	T	.	.	MAF_USDA=14.706
NC_035083.1	11708855	.	C	T	.	.	MAF_INRAE=48.734;MAF_USDA=41.765
NC_035083.1	11708865	.	G	A	.	.	MAF_INRAE=6.329;MAF_USDA=1.639
NC_035083.1	11708915	.	G	C	.	.	MAF_INRAE=41.772;MAF_USDA=8.824
NC_035083.1	11709024	.	A	G	.	.	MAF_USDA=20.0
NC_035083.1	11709060	.	G	C	.	.	MAF_INRAE=11.392;MAF_USDA=5.294
NC_035083.1	11709128	.	T	A	.	.	MAF_INRAE=42.405;MAF_USDA=43.529
NC_035083.1	11709275	.	G	A	.	.	MAF_INRAE=32.911;MAF_USDA=37.647
NC_035083.1	11709284	.	C	T	.	.	MAF_USDA=4.098
NC_035083.1	11709296	.	C	T	.	.	MAF_USDA=9.412
NC_035083.1	11709307	.	C	T	.	.	MAF_USDA=10.588
NC_035083.1	11709365	.	C	A	.	.	MAF_USDA=27.647
NC_035083.1	11709412	.	T	C	.	.	MAF_INRAE=8.333;MAF_USDA=4.118
NC_035083.1	11709424	.	C	T	.	.	MAF_INRAE=24.684;MAF_USDA=10.0
NC_035083.1	11709427	.	C	A	.	.	MAF_USDA=10.0
NC_035083.1	11709454	.	A	T	.	.	MAF_INRAE=25.316;MAF_USDA=48.235
NC_035083.1	11709492	.	G	T	.	.	MAF_USDA=7.059
NC_035083.1	11709503	.	G	A	.	.	MAF_USDA=3.279
NC_035083.1	11709552	.	C	T	.	.	MAF_USDA=1.639
NC_035083.1	11709635	.	T	A	.	.	MAF_USDA=4.098
NC_035083.1	11709761	.	G	A	.	.	MAF_INRAE=2.5
NC_035083.1	11709779	.	G	C	.	.	MAF_INRAE=18.987;MAF_USDA=5.882
NC_035083.1	11709896	.	C	A	.	.	MAF_INRAE=25.833;MAF_USDA=23.214
NC_035083.1	11710214	.	A	G	.	.	MAF_USDA=5.738
NC_035083.1	11710216	.	A	C	.	.	MAF_USDA=2.459
NC_035083.1	11710235	.	A	G	.	.	MAF_USDA=3.279
NC_035083.1	11710278	.	G	A	.	.	MAF_INRAE=8.333;MAF_USDA=3.279
NC_035083.1	11710287	.	G	A	.	.	MAF_USDA=4.706
NC_035083.1	11710319	.	G	A	.	.	MAF_INRAE=18.354;MAF_USDA=8.824
NC_035083.1	11710367	.	A	G	.	.	MAF_USDA=6.471
NC_035083.1	11710405	.	G	A	.	.	MAF_USDA=1.639
NC_035083.1	11710442	.	T	A	.	.	MAF_INRAE=24.684;MAF_USDA=11.765
NC_035083.1	11710451	.	G	T	.	.	MAF_USDA=1.639
NC_035083.1	11710452	.	A	T	.	.	MAF_USDA=1.639
NC_035083.1	11710471	.	A	G	.	.	MAF_INRAE=12.025;MAF_USDA=3.279
NC_035083.1	11710537	.	G	A	.	.	MAF_INRAE=8.333;MAF_USDA=3.279
NC_035083.1	11710553	.	T	A	.	.	MAF_USDA=14.706
NC_035083.1	11710585	.	G	A	.	.	MAF_USDA=1.639
NC_035083.1	11710645	.	G	T	.	.	MAF_USDA=6.557
NC_035083.1	11710663	.	G	T	.	.	MAF_INRAE=24.051;MAF_USDA=9.412
NC_035083.1	11711133	.	A	G	.	.	MAF_INRAE=26.316;MAF_USDA=6.471
NC_035083.1	11711448	.	A	T	.	.	MAF_USDA=1.724
NC_035083.1	11711452	.	G	T	.	.	MAF_USDA=5.0
NC_035083.1	11711560	.	C	T	.	.	MAF_USDA=2.459
NC_035083.1	11711606	.	C	T	.	.	MAF_USDA=1.639
NC_035083.1	11711691	.	A	G	.	.	MAF_USDA=4.918
NC_035083.1	11711701	.	A	G	.	.	MAF_INRAE=5.263
NC_035083.1	11711809	.	A	G	.	.	MAF_USDA=3.279
NC_035083.1	11711894	.	T	G	.	.	MAF_USDA=25.0
NC_035083.1	11711912	.	G	A	.	.	MAF_INRAE=31.646;MAF_USDA=38.824
NC_035083.1	11711985	.	G	C	.	.	MAF_INRAE=13.291;MAF_USDA=7.059
NC_035083.1	11711987	.	T	C	.	.	MAF_INRAE=14.167;MAF_USDA=7.059
NC_035083.1	11712034	.	A	G	.	.	MAF_USDA=16.471
NC_035083.1	11712093	.	A	T	.	.	MAF_USDA=4.098
NC_035083.1	11712110	.	A	G	.	.	MAF_USDA=12.5
NC_035083.1	11712188	.	T	C	.	.	MAF_INRAE=25.316;MAF_USDA=16.471
NC_035083.1	11712234	.	A	G	.	.	MAF_INRAE=24.051;MAF_USDA=15.574
NC_035083.1	11712262	.	T	C	.	.	MAF_USDA=14.583
NC_035083.1	11712265	.	T	G	.	.	MAF_USDA=3.279
NC_035083.1	11712365	.	C	T	.	.	MAF_USDA=5.738
NC_035083.1	11712415	.	A	G	.	.	MAF_USDA=3.279
NC_035083.1	11712530	.	G	T	.	.	MAF_USDA=3.448
NC_035083.1	11712585	.	A	T	.	.	MAF_USDA=1.639
NC_035083.1	11712689	.	A	G	.	.	MAF_INRAE=17.722;MAF_USDA=22.941
NC_035083.1	11712691	.	T	C	.	.	MAF_INRAE=15.0;MAF_USDA=22.353
NC_035083.1	11712762	.	T	A	.	.	MAF_INRAE=12.025;MAF_USDA=16.667
NC_035083.1	11712763	.	A	T	.	.	MAF_INRAE=27.848;MAF_USDA=37.5
NC_035083.1	11712764	.	A	T	.	.	MAF_INRAE=47.5;MAF_USDA=31.25
NC_035083.1	11712765	.	A	T	.	.	MAF_INRAE=47.5;MAF_USDA=31.25
NC_035083.1	11712771	.	T	C	.	.	MAF_USDA=10.417
NC_035083.1	11712781	.	T	G	.	.	MAF_INRAE=18.354;MAF_USDA=6.471
NC_035083.1	11712782	.	G	T	.	.	MAF_USDA=13.529
NC_035083.1	11712822	.	G	A	.	.	MAF_USDA=8.333
NC_035083.1	11712974	.	C	T	.	.	MAF_USDA=10.417
NC_035083.1	11713008	.	C	T	.	.	MAF_INRAE=18.354;MAF_USDA=7.059
NC_035083.1	11713009	.	G	A	.	.	MAF_USDA=7.059
NC_035083.1	11713010	.	C	T	.	.	MAF_INRAE=15.833;MAF_USDA=6.471
NC_035083.1	11713128	.	C	T	.	.	MAF_INRAE=5.063
NC_035083.1	11713153	.	C	T	.	.	MAF_INRAE=18.987;MAF_USDA=30.328
NC_035083.1	11713218	.	C	T	.	.	MAF_USDA=1.639
NC_035083.1	11713302	.	C	T	.	.	MAF_INRAE=17.722
NC_035083.1	11713414	.	T	C	.	.	MAF_INRAE=18.354;MAF_USDA=25.294
NC_035083.1	11713463	.	T	C	.	.	MAF_USDA=3.529
NC_035083.1	11713530	.	A	C	.	.	MAF_INRAE=18.354;MAF_USDA=5.882
NC_035083.1	11713577	.	C	T	.	.	MAF_INRAE=17.722;MAF_USDA=6.471
NC_035083.1	11713578	.	T	G	.	.	MAF_INRAE=16.667;MAF_USDA=46.471
NC_035083.1	11713579	.	T	A	.	.	MAF_INRAE=15.0;MAF_USDA=6.471
NC_035083.1	11713582	.	G	T	.	.	MAF_INRAE=15.0;MAF_USDA=10.0
NC_035083.1	11713587	.	T	G	.	.	MAF_USDA=3.279
NC_035083.1	11713686	.	T	A	.	.	MAF_INRAE=43.038;MAF_USDA=38.824
NC_035083.1	11713771	.	G	A	.	.	MAF_INRAE=18.354;MAF_USDA=6.471
NC_035083.1	11713878	.	A	G	.	.	MAF_INRAE=18.354;MAF_USDA=32.353
NC_035083.1	11713936	.	T	C	.	.	MAF_INRAE=4.167;MAF_USDA=3.279
NC_035083.1	11714133	.	G	A	.	.	MAF_USDA=14.583
NC_035083.1	11714145	.	C	T	.	.	MAF_USDA=3.279
NC_035083.1	11714361	.	G	C	.	.	MAF_USDA=3.279
NC_035083.1	11714417	.	G	T	.	.	MAF_USDA=2.459
NC_035083.1	11714429	.	T	G	.	.	MAF_INRAE=18.987;MAF_USDA=17.059
NC_035083.1	11714494	.	T	G	.	.	MAF_USDA=2.5
NC_035083.1	11714563	.	T	C	.	.	MAF_USDA=1.639
NC_035083.1	11714582	.	C	T	.	.	MAF_USDA=44.706
NC_035083.1	11714584	.	A	G	.	.	MAF_USDA=15.476
NC_035083.1	11715187	.	T	G	.	.	MAF_USDA=10.87
NC_035083.1	11715216	.	C	T	.	.	MAF_USDA=8.696
NC_035083.1	11715315	.	G	A	.	.	MAF_USDA=18.75
NC_035083.1	11715342	.	C	A	.	.	MAF_USDA=18.75
NC_035083.1	11715460	.	A	T	.	.	MAF_USDA=34.706
NC_035083.1	11715465	.	C	T	.	.	MAF_USDA=1.639
NC_035083.1	11715526	.	G	A	.	.	MAF_USDA=3.279
NC_035083.1	11715583	.	G	A	.	.	MAF_USDA=4.706
NC_035083.1	11715637	.	C	T	.	.	MAF_INRAE=18.354;MAF_USDA=10.0
NC_035083.1	11715650	.	T	C	.	.	MAF_USDA=12.941
NC_035083.1	11715704	.	G	T	.	.	MAF_USDA=3.279
NC_035083.1	11715722	.	A	G	.	.	MAF_INRAE=18.987;MAF_USDA=36.471
NC_035083.1	11715761	.	G	A	.	.	MAF_USDA=4.706
NC_035083.1	11715784	.	C	T	.	.	MAF_INRAE=1.667;MAF_USDA=2.459
NC_035083.1	11715876	.	G	T	.	.	MAF_USDA=1.639
NC_035083.1	11715896	.	C	T	.	.	MAF_USDA=4.098
NC_035083.1	11715901	.	C	T	.	.	MAF_INRAE=18.354;MAF_USDA=10.0
NC_035083.1	11715907	.	G	A	.	.	MAF_USDA=1.639
NC_035083.1	11715933	.	G	A	.	.	MAF_INRAE=16.456;MAF_USDA=8.333
NC_035083.1	11717933	.	T	A	.	.	MAF_USDA=9.836
NC_035083.1	11717980	.	T	C	.	.	MAF_USDA=4.706
NC_035083.1	11717987	.	G	T	.	.	MAF_USDA=14.583
NC_035083.1	11718056	.	C	G	.	.	MAF_USDA=1.639
NC_035083.1	11718074	.	G	A	.	.	MAF_USDA=32.353
NC_035083.1	11718076	.	C	G	.	.	MAF_USDA=1.639
NC_035083.1	11718078	.	C	G	.	.	MAF_USDA=1.639
NC_035083.1	11718164	.	C	G	.	.	MAF_USDA=16.667
NC_035083.1	11718188	.	C	G	.	.	MAF_INRAE=1.667;MAF_USDA=16.471
NC_035083.1	11718210	.	C	A	.	.	MAF_USDA=16.667
NC_035083.1	11718432	.	C	A	.	.	MAF_USDA=4.706
NC_035083.1	11718525	.	G	A	.	.	MAF_USDA=2.542
NC_035083.1	11718537	.	C	T	.	.	MAF_INRAE=18.354;MAF_USDA=6.627
NC_035083.1	11718562	.	G	C	.	.	MAF_INRAE=18.354;MAF_USDA=6.627
NC_035083.1	11718609	.	C	A	.	.	MAF_USDA=7.059
NC_035083.1	11718685	.	G	C	.	.	MAF_INRAE=28.481;MAF_USDA=41.765
NC_035083.1	11718687	.	G	C	.	.	MAF_USDA=3.279
NC_035083.1	11718690	.	T	G	.	.	MAF_USDA=2.083
NC_035083.1	11718917	.	T	G	.	.	MAF_INRAE=27.848;MAF_USDA=41.176
NC_035083.1	11719009	.	C	T	.	.	MAF_INRAE=9.167
NC_035083.1	11719015	.	T	C	.	.	MAF_INRAE=10.833
NC_035083.1	11719016	.	C	A	.	.	MAF_INRAE=10.833
NC_035083.1	11719022	.	T	A	.	.	MAF_INRAE=12.5
NC_035083.1	11719031	.	C	A	.	.	MAF_INRAE=13.333
NC_035083.1	11719032	.	A	G	.	.	MAF_INRAE=13.333
NC_035083.1	11719051	.	C	G	.	.	MAF_INRAE=20.833
NC_035083.1	11719055	.	G	A	.	.	MAF_INRAE=5.833
NC_035083.1	11719059	.	C	T	.	.	MAF_INRAE=22.5
NC_035083.1	11719076	.	A	G	.	.	MAF_INRAE=24.167
NC_035083.1	11719080	.	C	T	.	.	MAF_INRAE=21.667
NC_035083.1	11719086	.	A	T	.	.	MAF_USDA=3.529
NC_035083.1	11719099	.	C	T	.	.	MAF_INRAE=5.696;MAF_USDA=9.836
NC_035083.1	11719138	.	C	T	.	.	MAF_INRAE=8.333
NC_035083.1	11719144	.	G	T	.	.	MAF_INRAE=48.333
NC_035083.1	11719145	.	G	A	.	.	MAF_INRAE=48.333
NC_035083.1	11719148	.	G	A	.	.	MAF_INRAE=48.333
NC_035083.1	11719157	.	A	G	.	.	MAF_INRAE=48.333
NC_035083.1	11719214	.	G	A	.	.	MAF_INRAE=49.167
NC_035083.1	11719232	.	G	A	.	.	MAF_INRAE=8.861
NC_035083.1	11719256	.	G	A	.	.	MAF_INRAE=50.0
NC_035083.1	11719385	.	G	A	.	.	MAF_INRAE=50.0
NC_035083.1	11719394	.	C	A	.	.	MAF_INRAE=50.0
NC_035083.1	11719494	.	C	G	.	.	MAF_INRAE=50.0
NC_035083.1	11719513	.	C	T	.	.	MAF_INRAE=50.0
NC_035083.1	11719516	.	C	T	.	.	MAF_INRAE=50.0
NC_035083.1	11719526	.	T	C	.	.	MAF_INRAE=50.0
NC_035083.1	11719528	.	C	T	.	.	MAF_USDA=2.459
NC_035083.1	11719536	.	A	T	.	.	MAF_INRAE=45.833
NC_035083.1	11719545	.	G	T	.	.	MAF_INRAE=50.0
NC_035083.1	11719547	.	G	A	.	.	MAF_INRAE=14.557
NC_035083.1	11719555	.	G	C	.	.	MAF_INRAE=49.167
NC_035083.1	11719599	.	G	A	.	.	MAF_INRAE=9.494;MAF_USDA=30.0
NC_035083.1	11719610	.	A	G	.	.	MAF_INRAE=25.0
NC_035083.1	11719614	.	A	T	.	.	MAF_INRAE=23.333
NC_035083.1	11719619	.	T	C	.	.	MAF_INRAE=20.833
NC_035083.1	11719624	.	C	A	.	.	MAF_INRAE=17.5
NC_035083.1	11719689	.	G	A	.	.	MAF_USDA=8.824
NC_035083.1	11719752	.	C	T	.	.	MAF_INRAE=8.333;MAF_USDA=8.333
NC_035083.1	11719812	.	G	A	.	.	MAF_INRAE=9.167
NC_035083.1	11719942	.	T	C	.	.	MAF_INRAE=18.354;MAF_USDA=6.471
NC_035083.1	11720021	.	C	T	.	.	MAF_INRAE=18.354;MAF_USDA=6.471
NC_035083.1	11720077	.	C	T	.	.	MAF_USDA=2.5
NC_035083.1	11720170	.	C	T	.	.	MAF_INRAE=46.203;MAF_USDA=12.941
NC_035083.1	11720251	.	C	T	.	.	MAF_INRAE=34.177;MAF_USDA=22.941
NC_035083.1	11720286	.	C	A	.	.	MAF_INRAE=17.722;MAF_USDA=8.824
NC_035083.1	11720289	.	T	C	.	.	MAF_INRAE=15.0;MAF_USDA=6.471
NC_035083.1	11720336	.	C	T	.	.	MAF_USDA=2.459
NC_035083.1	11720390	.	C	G	.	.	MAF_USDA=4.167
NC_035083.1	11720419	.	T	A	.	.	MAF_USDA=30.588
NC_035083.1	11720472	.	C	T	.	.	MAF_USDA=14.583
NC_035083.1	11720527	.	T	C	.	.	MAF_USDA=18.75
NC_035083.1	11722181	.	T	G	.	.	MAF_USDA=30.435
NC_035083.1	11722204	.	A	T	.	.	MAF_USDA=4.167
NC_035083.1	11722234	.	C	G	.	.	MAF_USDA=3.39
NC_035083.1	11722238	.	G	A	.	.	MAF_USDA=3.614
NC_035083.1	11722313	.	G	A	.	.	MAF_USDA=18.072
NC_035083.1	11722372	.	A	C	.	.	MAF_USDA=6.557
NC_035083.1	11722376	.	C	T	.	.	MAF_USDA=7.059
NC_035083.1	11722412	.	G	T	.	.	MAF_INRAE=32.278;MAF_USDA=38.824
NC_035083.1	11722418	.	A	G	.	.	MAF_USDA=16.471
NC_035083.1	11722447	.	A	C	.	.	MAF_USDA=22.941
NC_035083.1	11722463	.	C	T	.	.	MAF_INRAE=12.025;MAF_USDA=7.647
NC_035083.1	11722479	.	T	C	.	.	MAF_INRAE=18.354;MAF_USDA=7.059
NC_035083.1	11722480	.	C	A	.	.	MAF_USDA=2.459
NC_035083.1	11722481	.	A	C	.	.	MAF_USDA=2.459
NC_035083.1	11722483	.	G	A	.	.	MAF_USDA=21.765
NC_035083.1	11722518	.	A	G	.	.	MAF_USDA=5.882
NC_035083.1	11722521	.	T	A	.	.	MAF_USDA=12.5
NC_035083.1	11722685	.	A	G	.	.	MAF_INRAE=17.089;MAF_USDA=10.588
NC_035083.1	11722714	.	C	T	.	.	MAF_INRAE=5.263
NC_035083.1	11722730	.	G	A	.	.	MAF_INRAE=12.025;MAF_USDA=5.738
NC_035083.1	11722772	.	T	G	.	.	MAF_INRAE=6.329;MAF_USDA=6.471
NC_035083.1	11722783	.	C	T	.	.	MAF_USDA=4.098
NC_035083.1	11723004	.	G	T	.	.	MAF_USDA=3.279
NC_035083.1	11723024	.	G	A	.	.	MAF_INRAE=35.443;MAF_USDA=1.176
NC_035083.1	11723030	.	A	C	.	.	MAF_INRAE=9.167;MAF_USDA=42.941
NC_035083.1	11723046	.	A	G	.	.	MAF_INRAE=18.987;MAF_USDA=8.824
NC_035083.1	11723293	.	A	C	.	.	MAF_USDA=4.918
NC_035083.1	11723340	.	G	A	.	.	MAF_USDA=2.459
NC_035083.1	11723377	.	C	G	.	.	MAF_USDA=4.098
NC_035083.1	11723383	.	A	G	.	.	MAF_INRAE=18.354;MAF_USDA=6.471
NC_035083.1	11723500	.	T	C	.	.	MAF_INRAE=34.81;MAF_USDA=19.048
NC_035083.1	11723506	.	C	G	.	.	MAF_USDA=4.762
NC_035083.1	11723520	.	C	T	.	.	MAF_USDA=4.167
NC_035083.1	11723550	.	A	C	.	.	MAF_INRAE=48.734;MAF_USDA=6.548
NC_035083.1	11723773	.	A	G	.	.	MAF_USDA=3.279
NC_035083.1	11723792	.	C	G	.	.	MAF_USDA=3.279
NC_035083.1	11723940	.	G	A	.	.	MAF_USDA=3.279
NC_035083.1	11724119	.	G	A	.	.	MAF_INRAE=35.443;MAF_USDA=1.176
NC_035083.1	11724239	.	G	A	.	.	MAF_INRAE=4.167;MAF_USDA=3.279
NC_035083.1	11724284	.	C	T	.	.	MAF_USDA=14.583
NC_035083.1	11724290	.	G	A	.	.	MAF_USDA=1.639
NC_035083.1	11724308	.	A	G	.	.	MAF_INRAE=18.354;MAF_USDA=9.412
NC_035083.1	11724373	.	A	G	.	.	MAF_USDA=4.098
NC_035083.1	11724443	.	T	C	.	.	MAF_INRAE=18.354;MAF_USDA=11.176
NC_035083.1	11724451	.	G	A	.	.	MAF_USDA=1.639
NC_035083.1	11724476	.	A	C	.	.	MAF_INRAE=16.456;MAF_USDA=11.176
NC_035083.1	11724503	.	T	C	.	.	MAF_USDA=8.333
NC_035083.1	11724522	.	G	C	.	.	MAF_USDA=4.098
NC_035083.1	11724556	.	A	G	.	.	MAF_USDA=3.279
NC_035083.1	11724558	.	A	C	.	.	MAF_INRAE=17.722;MAF_USDA=6.471
NC_035083.1	11724575	.	T	G	.	.	MAF_INRAE=16.456;MAF_USDA=11.765
NC_035083.1	11724599	.	G	T	.	.	MAF_USDA=4.706
NC_035083.1	11724605	.	A	C	.	.	MAF_INRAE=34.177;MAF_USDA=24.118
NC_035083.1	11724768	.	A	T	.	.	MAF_USDA=4.098
NC_035083.1	11724834	.	G	T	.	.	MAF_INRAE=25.316;MAF_USDA=22.941
NC_035083.1	11724897	.	C	T	.	.	MAF_INRAE=8.333;MAF_USDA=4.118
NC_035083.1	11725016	.	C	T	.	.	MAF_USDA=5.882
NC_035083.1	11725043	.	T	G	.	.	MAF_INRAE=26.316;MAF_USDA=8.824
NC_035083.1	11725079	.	T	A	.	.	MAF_USDA=3.279
NC_035083.1	11725080	.	G	A	.	.	MAF_USDA=3.279
NC_035083.1	11725088	.	G	A	.	.	MAF_USDA=1.639
NC_035083.1	11725114	.	G	T	.	.	MAF_USDA=18.75
NC_035083.1	11725119	.	A	G	.	.	MAF_USDA=45.833
NC_035083.1	11725137	.	A	G	.	.	MAF_USDA=18.75
NC_035083.1	11730615	.	G	T	.	.	MAF_INRAE=26.316;MAF_USDA=6.471
NC_035083.1	11730641	.	C	T	.	.	MAF_INRAE=26.316;MAF_USDA=47.059
NC_035083.1	11730648	.	G	T	.	.	MAF_USDA=3.279
NC_035083.1	11730659	.	A	C	.	.	MAF_INRAE=26.316;MAF_USDA=50.0
NC_035083.1	11730735	.	A	G	.	.	MAF_USDA=1.639
NC_035083.1	11730738	.	G	A	.	.	MAF_USDA=1.639
NC_035083.1	11730742	.	C	G	.	.	MAF_USDA=5.882
NC_035083.1	11730756	.	C	A	.	.	MAF_INRAE=10.526;MAF_USDA=5.294
NC_035083.1	11730771	.	C	T	.	.	MAF_INRAE=12.025;MAF_USDA=3.279
NC_035083.1	11730772	.	G	A	.	.	MAF_USDA=14.706
NC_035083.1	11730811	.	C	T	.	.	MAF_USDA=4.098
NC_035083.1	11730869	.	A	G	.	.	MAF_USDA=7.143
NC_035083.1	11730903	.	C	A	.	.	MAF_USDA=14.286
NC_035083.1	11730944	.	A	G	.	.	MAF_USDA=5.294
NC_035083.1	11731209	.	G	T	.	.	MAF_INRAE=18.354;MAF_USDA=16.471
NC_035083.1	11731211	.	C	G	.	.	MAF_USDA=2.459
NC_035083.1	11731234	.	G	A	.	.	MAF_INRAE=18.354;MAF_USDA=13.529
NC_035083.1	11731238	.	C	A	.	.	MAF_INRAE=43.333;MAF_USDA=41.765
NC_035083.1	11731288	.	A	G	.	.	MAF_INRAE=8.333;MAF_USDA=13.529
NC_035083.1	11731317	.	C	T	.	.	MAF_USDA=5.882
NC_035083.1	11731318	.	T	C	.	.	MAF_INRAE=12.025;MAF_USDA=16.471
NC_035083.1	11731319	.	A	G	.	.	MAF_INRAE=15.833;MAF_USDA=27.647
NC_035083.1	11731330	.	C	A	.	.	MAF_INRAE=8.333;MAF_USDA=11.765
NC_035083.1	11731342	.	A	G	.	.	MAF_INRAE=18.354;MAF_USDA=14.118
NC_035083.1	11731343	.	C	T	.	.	MAF_INRAE=14.167;MAF_USDA=14.118
NC_035083.1	11731359	.	A	G	.	.	MAF_INRAE=8.333;MAF_USDA=11.176
NC_035083.1	11731362	.	G	T	.	.	MAF_INRAE=5.263;MAF_USDA=8.824
NC_035083.1	11731372	.	C	T	.	.	MAF_INRAE=8.333;MAF_USDA=13.529
NC_035083.1	11731411	.	A	G	.	.	MAF_INRAE=6.329;MAF_USDA=6.471
NC_035083.1	11731442	.	T	C	.	.	MAF_INRAE=43.333;MAF_USDA=11.176
NC_035083.1	11731447	.	G	A	.	.	MAF_USDA=2.459
NC_035083.1	11731470	.	T	C	.	.	MAF_INRAE=18.354;MAF_USDA=17.059
NC_035083.1	11731497	.	G	A	.	.	MAF_INRAE=5.0;MAF_USDA=4.167
NC_035083.1	11731527	.	T	C	.	.	MAF_INRAE=18.987;MAF_USDA=41.765
NC_035083.1	11731571	.	T	A	.	.	MAF_USDA=5.294
NC_035083.1	11731574	.	G	A	.	.	MAF_USDA=21.765
NC_035083.1	11731581	.	G	T	.	.	MAF_USDA=1.639
NC_035083.1	11731591	.	T	A	.	.	MAF_USDA=1.639
NC_035083.1	11731616	.	T	G	.	.	MAF_USDA=4.918
NC_035083.1	11731617	.	G	T	.	.	MAF_USDA=4.098
NC_035083.1	11731627	.	T	C	.	.	MAF_USDA=22.941
NC_035083.1	11731629	.	G	T	.	.	MAF_USDA=3.279
NC_035083.1	11731643	.	T	C	.	.	MAF_USDA=3.279
NC_035083.1	11731677	.	G	T	.	.	MAF_INRAE=18.354;MAF_USDA=39.412
NC_035083.1	11731688	.	G	A	.	.	MAF_USDA=3.279
NC_035083.1	11731709	.	C	A	.	.	MAF_USDA=4.098
NC_035083.1	11731719	.	G	A	.	.	MAF_USDA=5.738
NC_035083.1	11731720	.	G	A	.	.	MAF_USDA=2.459
NC_035083.1	11731733	.	C	T	.	.	MAF_INRAE=18.987;MAF_USDA=12.353
NC_035083.1	11731854	.	T	A	.	.	MAF_USDA=4.098
NC_035083.1	11731895	.	C	G	.	.	MAF_USDA=3.279
NC_035083.1	11731945	.	T	C	.	.	MAF_INRAE=15.0
NC_035083.1	11732004	.	T	G	.	.	MAF_INRAE=45.57;MAF_USDA=27.083
NC_035083.1	11732037	.	C	A	.	.	MAF_INRAE=8.333;MAF_USDA=20.833
NC_035083.1	11732066	.	T	C	.	.	MAF_INRAE=12.025;MAF_USDA=14.583
NC_035083.1	11732085	.	A	G	.	.	MAF_INRAE=6.329;MAF_USDA=8.333
NC_035083.1	11732099	.	C	T	.	.	MAF_INRAE=45.57;MAF_USDA=14.583
NC_035083.1	11732163	.	T	C	.	.	MAF_USDA=23.529
NC_035083.1	11732193	.	T	G	.	.	MAF_USDA=1.639
NC_035083.1	11732225	.	C	T	.	.	MAF_INRAE=42.105
NC_035083.1	11732272	.	G	A	.	.	MAF_INRAE=18.354;MAF_USDA=13.529
NC_035083.1	11732291	.	A	G	.	.	MAF_USDA=28.235
NC_035083.1	11732348	.	C	T	.	.	MAF_USDA=3.279
NC_035083.1	11732367	.	T	A	.	.	MAF_USDA=4.118
NC_035083.1	11732403	.	T	G	.	.	MAF_USDA=5.882
NC_035083.1	11732407	.	C	A	.	.	MAF_INRAE=12.025;MAF_USDA=9.412
NC_035083.1	11732415	.	A	G	.	.	MAF_USDA=2.459
NC_035083.1	11732418	.	C	G	.	.	MAF_INRAE=12.025;MAF_USDA=14.583
NC_035083.1	11732424	.	T	C	.	.	MAF_INRAE=18.354;MAF_USDA=31.765
NC_035083.1	11732453	.	G	A	.	.	MAF_USDA=6.557
NC_035083.1	11732474	.	T	G	.	.	MAF_USDA=11.765
NC_035083.1	11732479	.	C	A	.	.	MAF_INRAE=10.0;MAF_USDA=13.529
NC_035083.1	11732500	.	C	A	.	.	MAF_USDA=2.5
NC_035083.1	11732503	.	G	A	.	.	MAF_INRAE=8.333
NC_035083.1	11732504	.	T	C	.	.	MAF_INRAE=8.333;MAF_USDA=11.31
NC_035083.1	11732508	.	G	A	.	.	MAF_INRAE=8.333;MAF_USDA=11.31
NC_035083.1	11732510	.	C	T	.	.	MAF_INRAE=8.333;MAF_USDA=11.31
NC_035083.1	11732511	.	G	C	.	.	MAF_USDA=3.333
NC_035083.1	11732526	.	G	A	.	.	MAF_USDA=4.167
NC_035083.1	11732549	.	C	A	.	.	MAF_INRAE=4.167;MAF_USDA=3.279
NC_035083.1	11732551	.	G	T	.	.	MAF_INRAE=4.167;MAF_USDA=3.279
NC_035083.1	11732556	.	A	C	.	.	MAF_USDA=10.588
NC_035083.1	11732579	.	A	T	.	.	MAF_INRAE=6.329;MAF_USDA=6.471
NC_035083.1	11732622	.	T	A	.	.	MAF_INRAE=8.333;MAF_USDA=24.706
NC_035083.1	11732640	.	T	C	.	.	MAF_INRAE=18.354;MAF_USDA=31.176
NC_035083.1	11732641	.	T	C	.	.	MAF_INRAE=15.833;MAF_USDA=31.176
NC_035083.1	11732647	.	C	T	.	.	MAF_INRAE=8.333;MAF_USDA=24.706
NC_035083.1	11732669	.	A	C	.	.	MAF_USDA=8.824
NC_035083.1	11732744	.	T	G	.	.	MAF_INRAE=7.5;MAF_USDA=10.0
NC_035083.1	11732790	.	C	T	.	.	MAF_INRAE=12.025;MAF_USDA=34.706
NC_035083.1	11732814	.	T	C	.	.	MAF_INRAE=8.333;MAF_USDA=11.765
NC_035083.1	11732837	.	T	C	.	.	MAF_USDA=4.118
NC_035083.1	11733184	.	A	G	.	.	MAF_INRAE=4.167;MAF_USDA=5.738
NC_035083.1	11733200	.	T	C	.	.	MAF_USDA=19.412
NC_035083.1	11733277	.	C	A	.	.	MAF_USDA=1.639
NC_035083.1	11733306	.	C	T	.	.	MAF_INRAE=10.127;MAF_USDA=5.294
NC_035083.1	11733309	.	C	A	.	.	MAF_INRAE=1.667;MAF_USDA=1.639
NC_035083.1	11733337	.	C	T	.	.	MAF_INRAE=6.329;MAF_USDA=6.471
NC_035083.1	11733434	.	C	A	.	.	MAF_USDA=2.459
NC_035083.1	11733481	.	C	G	.	.	MAF_INRAE=18.354;MAF_USDA=6.471
NC_035083.1	11733493	.	G	A	.	.	MAF_INRAE=22.152;MAF_USDA=47.059
NC_035083.1	11733503	.	C	T	.	.	MAF_USDA=5.294
NC_035083.1	11733694	.	G	A	.	.	MAF_USDA=3.279
NC_035083.1	11733788	.	G	A	.	.	MAF_INRAE=18.354;MAF_USDA=7.059
NC_035083.1	11733853	.	A	T	.	.	MAF_INRAE=4.167;MAF_USDA=3.279
NC_035083.1	11733918	.	C	T	.	.	MAF_INRAE=46.835;MAF_USDA=12.353
NC_035083.1	11734013	.	G	A	.	.	MAF_USDA=3.529
NC_035083.1	11734082	.	G	A	.	.	MAF_INRAE=25.316;MAF_USDA=24.706
NC_035083.1	11734088	.	G	A	.	.	MAF_USDA=4.118
NC_035083.1	11734117	.	A	G	.	.	MAF_INRAE=24.684;MAF_USDA=27.059
NC_035083.1	11734310	.	G	T	.	.	MAF_USDA=1.639
NC_035083.1	11734382	.	T	G	.	.	MAF_INRAE=5.696;MAF_USDA=10.588
NC_035083.1	11734392	.	C	A	.	.	MAF_USDA=2.459
NC_035083.1	11734408	.	A	G	.	.	MAF_USDA=8.824
NC_035083.1	11734628	.	G	C	.	.	MAF_USDA=5.294
NC_035083.1	11734708	.	G	T	.	.	MAF_INRAE=24.051;MAF_USDA=24.706
NC_035083.1	11734710	.	T	C	.	.	MAF_USDA=3.279
NC_035083.1	11734726	.	A	T	.	.	MAF_INRAE=4.167;MAF_USDA=5.738
NC_035083.1	11734853	.	C	T	.	.	MAF_INRAE=18.354;MAF_USDA=6.471
NC_035083.1	11734878	.	C	T	.	.	MAF_USDA=39.412
NC_035083.1	11734950	.	T	G	.	.	MAF_INRAE=17.722;MAF_USDA=6.548
NC_035083.1	11734983	.	G	C	.	.	MAF_USDA=38.235
NC_035083.1	11735084	.	G	A	.	.	MAF_USDA=2.459
NC_035083.1	11735107	.	G	A	.	.	MAF_USDA=4.098
NC_035083.1	11735111	.	T	A	.	.	MAF_USDA=6.557
NC_035083.1	11735147	.	A	T	.	.	MAF_USDA=10.588
NC_035083.1	11735154	.	G	A	.	.	MAF_INRAE=25.316;MAF_USDA=23.529
NC_035083.1	11735182	.	C	T	.	.	MAF_INRAE=24.051;MAF_USDA=24.706
NC_035083.1	11735185	.	G	T	.	.	MAF_USDA=3.529
NC_035083.1	11735325	.	G	T	.	.	MAF_USDA=1.639
NC_035083.1	11735336	.	C	T	.	.	MAF_INRAE=25.316;MAF_USDA=24.118
NC_035083.1	11735370	.	G	A	.	.	MAF_USDA=14.583
NC_035083.1	11735531	.	A	T	.	.	MAF_USDA=4.918
NC_035083.1	11735621	.	C	T	.	.	MAF_USDA=18.824
NC_035083.1	11735654	.	C	A	.	.	MAF_USDA=38.824
NC_035083.1	11735656	.	C	T	.	.	MAF_USDA=6.557
NC_035083.1	11735657	.	G	A	.	.	MAF_INRAE=18.354;MAF_USDA=14.706
NC_035083.1	11735690	.	C	G	.	.	MAF_INRAE=26.316;MAF_USDA=1.639
NC_035083.1	11735741	.	T	C	.	.	MAF_USDA=4.918
NC_035083.1	11735757	.	A	G	.	.	MAF_USDA=38.824
NC_035083.1	11735820	.	A	T	.	.	MAF_INRAE=31.579;MAF_USDA=43.75
NC_035083.1	11735825	.	G	A	.	.	MAF_INRAE=31.579;MAF_USDA=24.118
NC_035083.1	11735842	.	C	T	.	.	MAF_USDA=2.353
NC_035083.1	11736428	.	C	A	.	.	MAF_USDA=3.279
NC_035083.1	11736445	.	C	T	.	.	MAF_INRAE=4.167;MAF_USDA=5.738
NC_035083.1	11736452	.	G	A	.	.	MAF_INRAE=41.139;MAF_USDA=20.833
NC_035083.1	11736662	.	C	G	.	.	MAF_INRAE=8.333
NC_035083.1	11736704	.	T	C	.	.	MAF_INRAE=20.0;MAF_USDA=7.377
NC_035083.1	11736719	.	A	G	.	.	MAF_INRAE=3.333
NC_035083.1	11736722	.	A	G	.	.	MAF_INRAE=3.333;MAF_USDA=39.583
NC_035083.1	11736723	.	C	T	.	.	MAF_INRAE=3.333
NC_035083.1	11736733	.	G	A	.	.	MAF_USDA=3.279
NC_035083.1	11736750	.	C	T	.	.	MAF_INRAE=3.333
NC_035083.1	11736758	.	G	T	.	.	MAF_INRAE=3.333
NC_035083.1	11736764	.	C	T	.	.	MAF_INRAE=3.333
NC_035083.1	11736770	.	C	G	.	.	MAF_INRAE=3.333
NC_035083.1	11736774	.	A	G	.	.	MAF_INRAE=3.333
NC_035083.1	11736791	.	A	T	.	.	MAF_USDA=9.836
NC_035083.1	11736795	.	C	T	.	.	MAF_INRAE=4.167;MAF_USDA=45.833
NC_035083.1	11736796	.	A	C	.	.	MAF_INRAE=4.167;MAF_USDA=17.647
NC_035083.1	11736799	.	T	C	.	.	MAF_INRAE=3.333;MAF_USDA=21.765
NC_035083.1	11736812	.	A	C	.	.	MAF_USDA=21.176
NC_035083.1	11736813	.	C	T	.	.	MAF_USDA=21.765
NC_035083.1	11736818	.	T	C	.	.	MAF_USDA=21.176
NC_035083.1	11736819	.	G	A	.	.	MAF_USDA=21.176
NC_035083.1	11736834	.	C	G	.	.	MAF_USDA=21.176
NC_035083.1	11736835	.	C	T,G	.	.	MAF_INRAE=6.667;MAF_USDA=14.118
NC_035083.1	11736837	.	T	G	.	.	MAF_INRAE=21.667;MAF_USDA=11.765
NC_035083.1	11736883	.	G	T	.	.	MAF_USDA=6.557
NC_035083.1	11736919	.	T	C	.	.	MAF_INRAE=24.051;MAF_USDA=14.118
NC_035083.1	11736953	.	G	A	.	.	MAF_USDA=4.118
NC_035083.1	11736965	.	G	T	.	.	MAF_INRAE=5.263;MAF_USDA=3.279
NC_035083.1	11736968	.	T	A	.	.	MAF_USDA=3.279
NC_035083.1	11736977	.	C	A	.	.	MAF_INRAE=31.646;MAF_USDA=34.706
NC_035083.1	11737015	.	A	C	.	.	MAF_INRAE=7.5
NC_035083.1	11737099	.	A	C	.	.	MAF_INRAE=30.38;MAF_USDA=36.471
NC_035083.1	11737155	.	T	C	.	.	MAF_INRAE=24.684;MAF_USDA=12.941
NC_035083.1	11737234	.	G	A	.	.	MAF_USDA=4.098
NC_035083.1	11737279	.	T	G	.	.	MAF_INRAE=24.051;MAF_USDA=12.941
NC_035083.1	11737369	.	G	A	.	.	MAF_USDA=3.279
NC_035083.1	11737557	.	G	A	.	.	MAF_INRAE=24.051;MAF_USDA=11.765
NC_035083.1	11737677	.	A	T	.	.	MAF_INRAE=40.506;MAF_USDA=26.23
NC_035083.1	11737712	.	C	A	.	.	MAF_USDA=3.279
NC_035083.1	11737723	.	T	C	.	.	MAF_INRAE=18.354;MAF_USDA=6.471
NC_035083.1	11737743	.	A	G	.	.	MAF_INRAE=1.667;MAF_USDA=1.639
NC_035083.1	11737798	.	C	A	.	.	MAF_INRAE=1.667;MAF_USDA=2.459
NC_035083.1	11737804	.	C	T	.	.	MAF_USDA=4.098
NC_035083.1	11737867	.	T	A	.	.	MAF_INRAE=1.667;MAF_USDA=2.459
NC_035083.1	11737884	.	T	C	.	.	MAF_INRAE=24.051;MAF_USDA=15.294
NC_035083.1	11738016	.	G	A	.	.	MAF_INRAE=8.333;MAF_USDA=4.706
NC_035083.1	11738064	.	C	T	.	.	MAF_INRAE=18.354;MAF_USDA=6.471
NC_035083.1	11738094	.	T	G	.	.	MAF_INRAE=18.354;MAF_USDA=6.471
NC_035083.1	11738206	.	A	G	.	.	MAF_INRAE=7.5;MAF_USDA=31.765
NC_035083.1	11738256	.	G	A	.	.	MAF_USDA=1.639
NC_035083.1	11738297	.	A	G	.	.	MAF_INRAE=35.443;MAF_USDA=7.059
NC_035083.1	11738396	.	G	A	.	.	MAF_INRAE=1.667;MAF_USDA=1.639
NC_035083.1	11738398	.	C	T	.	.	MAF_INRAE=5.263
NC_035083.1	11738416	.	A	C	.	.	MAF_INRAE=47.468;MAF_USDA=7.647
NC_035083.1	11738463	.	C	T	.	.	MAF_USDA=3.279
NC_035083.1	11738526	.	C	A	.	.	MAF_INRAE=33.544;MAF_USDA=17.647
NC_035083.1	11738533	.	G	A	.	.	MAF_USDA=9.836
NC_035083.1	11738594	.	A	G	.	.	MAF_USDA=7.377
NC_035083.1	11738644	.	C	T	.	.	MAF_INRAE=6.329
NC_035083.1	11738663	.	C	A	.	.	MAF_INRAE=1.667;MAF_USDA=1.639
NC_035083.1	11738718	.	C	T	.	.	MAF_USDA=4.118
NC_035083.1	11738762	.	G	A	.	.	MAF_USDA=9.016
NC_035083.1	11738848	.	G	A	.	.	MAF_INRAE=48.734;MAF_USDA=8.235
NC_035083.1	11738849	.	G	A	.	.	MAF_INRAE=47.5;MAF_USDA=8.235
NC_035083.1	11738864	.	T	A	.	.	MAF_INRAE=6.329
NC_035083.1	11738894	.	C	T	.	.	MAF_INRAE=1.667;MAF_USDA=1.639
NC_035083.1	11738989	.	A	C	.	.	MAF_USDA=1.639
NC_035083.1	11739032	.	A	T	.	.	MAF_INRAE=36.076;MAF_USDA=30.588
NC_035083.1	11739042	.	G	C	.	.	MAF_INRAE=1.667;MAF_USDA=1.639
NC_035083.1	11739108	.	C	T	.	.	MAF_INRAE=1.667;MAF_USDA=1.667
NC_035083.1	11739167	.	A	G	.	.	MAF_INRAE=11.392;MAF_USDA=46.471
NC_035083.1	11739218	.	G	C	.	.	MAF_INRAE=49.367;MAF_USDA=8.235
NC_035083.1	11739267	.	T	C	.	.	MAF_INRAE=31.579;MAF_USDA=6.471
NC_035083.1	11739280	.	C	T	.	.	MAF_USDA=27.647
NC_035083.1	11739305	.	A	G	.	.	MAF_USDA=4.706
NC_035083.1	11739311	.	T	C	.	.	MAF_USDA=14.583
NC_035083.1	11739315	.	T	A	.	.	MAF_INRAE=1.667;MAF_USDA=1.639
NC_035083.1	11739362	.	C	T	.	.	MAF_INRAE=34.81;MAF_USDA=40.588
NC_035083.1	11739382	.	C	T	.	.	MAF_USDA=3.279
NC_035083.1	11739404	.	C	T	.	.	MAF_USDA=4.098
NC_035083.1	11739464	.	C	A	.	.	MAF_INRAE=10.0;MAF_USDA=3.571
NC_035083.1	11739517	.	T	C	.	.	MAF_INRAE=8.333
NC_035083.1	11739587	.	C	T	.	.	MAF_INRAE=5.263
NC_035083.1	11739760	.	T	A	.	.	MAF_INRAE=47.368;MAF_USDA=35.417
NC_035083.1	11739773	.	A	C	.	.	MAF_USDA=14.583
NC_035083.1	11740439	.	G	T	.	.	MAF_USDA=16.667
NC_035083.1	11740518	.	T	G	.	.	MAF_USDA=8.333
NC_035083.1	11740519	.	T	A	.	.	MAF_USDA=16.667
NC_035083.1	11740684	.	ATC	ATT	.	.	MAF_USDA=8.333
NC_035083.1	11740686	.	C	T	.	.	MAF_INRAE=9.167
NC_035083.1	11740692	.	T	C	.	.	MAF_INRAE=13.333;MAF_USDA=18.75
NC_035083.1	11740699	.	G	T	.	.	MAF_INRAE=5.063
NC_035083.1	11740717	.	A	G	.	.	MAF_INRAE=4.43
NC_035083.1	11740746	.	C	G	.	.	MAF_USDA=1.639
NC_035083.1	11740779	.	T	C	.	.	MAF_USDA=1.639
NC_035083.1	11740827	.	G	T	.	.	MAF_INRAE=6.329;MAF_USDA=9.836
NC_035083.1	11740831	.	G	A	.	.	MAF_INRAE=22.152;MAF_USDA=18.235
NC_035083.1	11740839	.	A	C	.	.	MAF_INRAE=6.329
NC_035083.1	11740892	.	C	T	.	.	MAF_INRAE=48.734;MAF_USDA=6.557
NC_035083.1	11741028	.	G	T	.	.	MAF_INRAE=8.333;MAF_USDA=4.118
NC_035083.1	11741032	.	G	A	.	.	MAF_INRAE=26.316;MAF_USDA=5.952
NC_035083.1	11741038	.	C	G	.	.	MAF_USDA=1.667
NC_035083.1	11741123	.	G	A	.	.	MAF_INRAE=8.333;MAF_USDA=4.118
NC_035083.1	11741167	.	A	G	.	.	MAF_USDA=3.279
NC_035083.1	11741203	.	C	A	.	.	MAF_INRAE=19.62;MAF_USDA=38.235
NC_035083.1	11741230	.	C	A	.	.	MAF_INRAE=8.333;MAF_USDA=4.167
NC_035083.1	11741253	.	T	G	.	.	MAF_USDA=37.647
NC_035083.1	11741316	.	G	T	.	.	MAF_USDA=38.235
NC_035083.1	11741337	.	A	C	.	.	MAF_USDA=9.412
NC_035083.1	11741384	.	G	A	.	.	MAF_USDA=1.639
NC_035083.1	11741392	.	T	G	.	.	MAF_INRAE=6.329;MAF_USDA=9.836
NC_035083.1	11741394	.	G	A	.	.	MAF_INRAE=35.443;MAF_USDA=1.176
NC_035083.1	11741396	.	G	A	.	.	MAF_USDA=8.197
NC_035083.1	11741400	.	C	T	.	.	MAF_USDA=2.459
NC_035083.1	11741421	.	G	T	.	.	MAF_INRAE=6.329;MAF_USDA=10.656
NC_035083.1	11741545	.	G	A	.	.	MAF_INRAE=43.038;MAF_USDA=26.471
NC_035083.1	11741645	.	A	C	.	.	MAF_USDA=6.557
NC_035083.1	11741646	.	G	A	.	.	MAF_USDA=6.557
NC_035083.1	11741661	.	T	C	.	.	MAF_USDA=6.557
NC_035083.1	11741697	.	C	T	.	.	MAF_INRAE=10.127;MAF_USDA=5.294
NC_035083.1	11741720	.	T	C	.	.	MAF_INRAE=5.263
NC_035083.1	11741875	.	C	T	.	.	MAF_INRAE=6.329;MAF_USDA=16.393
NC_035083.1	11741942	.	C	A	.	.	MAF_USDA=1.639
NC_035083.1	11741974	.	C	T	.	.	MAF_INRAE=8.333;MAF_USDA=4.118
NC_035083.1	11741994	.	G	T	.	.	MAF_INRAE=5.0
NC_035083.1	11742105	.	T	C	.	.	MAF_INRAE=6.329;MAF_USDA=9.836
NC_035083.1	11742187	.	C	T	.	.	MAF_INRAE=5.263
NC_035083.1	11742228	.	T	C	.	.	MAF_USDA=6.557
NC_035083.1	11742275	.	T	A	.	.	MAF_USDA=3.279
NC_035083.1	11742288	.	T	C	.	.	MAF_USDA=5.294
NC_035083.1	11742305	.	G	A	.	.	MAF_INRAE=5.263;MAF_USDA=11.475
NC_035083.1	11742321	.	T	G	.	.	MAF_USDA=10.417
NC_035083.1	11742325	.	A	C	.	.	MAF_USDA=20.833
NC_035083.1	11742326	.	G	T	.	.	MAF_USDA=20.833
NC_035083.1	11742445	.	G	A	.	.	MAF_INRAE=12.658;MAF_USDA=15.882
NC_035083.1	11742475	.	T	A	.	.	MAF_USDA=1.639
NC_035083.1	11742519	.	T	C	.	.	MAF_USDA=1.639
NC_035083.1	11742672	.	C	A	.	.	MAF_USDA=3.279
NC_035083.1	11742689	.	C	G	.	.	MAF_INRAE=5.263
NC_035083.1	11742706	.	T	C	.	.	MAF_USDA=3.279
NC_035083.1	11742727	.	C	T	.	.	MAF_INRAE=19.62;MAF_USDA=48.235
NC_035083.1	11742788	.	G	A	.	.	MAF_USDA=7.377
NC_035083.1	11742815	.	G	A	.	.	MAF_INRAE=5.263
NC_035083.1	11742875	.	T	C	.	.	MAF_INRAE=8.333;MAF_USDA=4.118
NC_035083.1	11742972	.	A	G	.	.	MAF_USDA=5.738
NC_035083.1	11742976	.	C	T	.	.	MAF_USDA=4.118
NC_035083.1	11743020	.	G	T	.	.	MAF_INRAE=19.62;MAF_USDA=47.647
NC_035083.1	11743025	.	C	G	.	.	MAF_INRAE=4.167;MAF_USDA=6.557
NC_035083.1	11743145	.	G	T	.	.	MAF_USDA=3.279
NC_035083.1	11743244	.	A	C	.	.	MAF_INRAE=10.127;MAF_USDA=4.118
NC_035083.1	11743260	.	C	T	.	.	MAF_USDA=2.459
NC_035083.1	11743306	.	G	A	.	.	MAF_INRAE=8.333;MAF_USDA=4.706
NC_035083.1	11743339	.	C	T	.	.	MAF_USDA=12.353
NC_035083.1	11743341	.	T	C	.	.	MAF_INRAE=6.667
NC_035083.1	11743425	.	A	T	.	.	MAF_USDA=3.279
NC_035083.1	11743468	.	C	T	.	.	MAF_INRAE=5.696
NC_035083.1	11743535	.	G	C	.	.	MAF_INRAE=8.333
NC_035083.1	11743555	.	T	C	.	.	MAF_USDA=5.738
NC_035083.1	11743558	.	G	A	.	.	MAF_INRAE=15.823;MAF_USDA=4.098
NC_035083.1	11743688	.	T	G	.	.	MAF_USDA=3.279
NC_035083.1	11743695	.	T	C	.	.	MAF_USDA=2.459
NC_035083.1	11743708	.	A	G	.	.	MAF_INRAE=39.241;MAF_USDA=22.353
NC_035083.1	11743714	.	A	G,C	.	.	MAF_INRAE=1.667;MAF_USDA=8.333
NC_035083.1	11743716	.	G	T	.	.	MAF_USDA=3.279
NC_035083.1	11743736	.	A	G	.	.	MAF_INRAE=38.608;MAF_USDA=15.294
NC_035083.1	11743748	.	C	T	.	.	MAF_USDA=14.583
NC_035083.1	11743750	.	G	A	.	.	MAF_USDA=3.279
NC_035083.1	11743781	.	A	T	.	.	MAF_INRAE=14.557;MAF_USDA=32.353
NC_035083.1	11743858	.	T	C	.	.	MAF_USDA=16.667
NC_035083.1	11743891	.	C	T	.	.	MAF_INRAE=26.667
NC_035083.1	11743953	.	A	C	.	.	MAF_USDA=6.557
NC_035083.1	11744120	.	C	T	.	.	MAF_INRAE=5.0
NC_035083.1	11744209	.	G	T	.	.	MAF_INRAE=15.823;MAF_USDA=1.639
NC_035083.1	11744211	.	C	T	.	.	MAF_USDA=1.639
NC_035083.1	11744381	.	G	T	.	.	MAF_INRAE=5.263
NC_035083.1	11744415	.	C	T	.	.	MAF_INRAE=7.595;MAF_USDA=5.738
NC_035083.1	11744473	.	A	G	.	.	MAF_USDA=1.639
NC_035083.1	11744495	.	G	A	.	.	MAF_USDA=5.882
NC_035083.1	11744519	.	A	C	.	.	MAF_USDA=4.118
NC_035083.1	11744663	.	A	T	.	.	MAF_INRAE=9.494;MAF_USDA=5.294
NC_035083.1	11744746	.	G	A	.	.	MAF_USDA=1.639
NC_035083.1	11744816	.	G	A	.	.	MAF_USDA=1.639
NC_035083.1	11745049	.	T	C	.	.	MAF_INRAE=7.595;MAF_USDA=5.738
NC_035083.1	11745088	.	C	A	.	.	MAF_INRAE=37.342;MAF_USDA=31.176
NC_035083.1	11745123	.	A	T	.	.	MAF_USDA=8.333
NC_035083.1	11745135	.	T	G	.	.	MAF_INRAE=48.734;MAF_USDA=10.588
NC_035083.1	11745161	.	A	G	.	.	MAF_INRAE=9.494;MAF_USDA=23.529
NC_035083.1	11745182	.	A	T	.	.	MAF_INRAE=8.333;MAF_USDA=12.353
NC_035083.1	11745246	.	T	G	.	.	MAF_USDA=5.882
NC_035083.1	11745306	.	C	T	.	.	MAF_INRAE=26.316;MAF_USDA=18.75
NC_035083.1	11745332	.	A	T	.	.	MAF_USDA=3.529
NC_035083.1	11745333	.	C	A	.	.	MAF_INRAE=48.734;MAF_USDA=28.235
NC_035083.1	11745382	.	T	G	.	.	MAF_USDA=1.639
NC_035083.1	11745412	.	A	G	.	.	MAF_INRAE=48.101;MAF_USDA=15.882
NC_035083.1	11745514	.	T	A	.	.	MAF_INRAE=8.333;MAF_USDA=4.118
NC_035083.1	11745537	.	T	A	.	.	MAF_INRAE=6.667
NC_035083.1	11745541	.	T	C	.	.	MAF_USDA=4.098
NC_035083.1	11745558	.	T	C	.	.	MAF_INRAE=10.127;MAF_USDA=8.333
NC_035083.1	11745559	.	A	T	.	.	MAF_USDA=8.333
NC_035083.1	11745562	.	C	G	.	.	MAF_USDA=8.333
NC_035083.1	11745569	.	A	T	.	.	MAF_USDA=18.235
NC_035083.1	11745576	.	C	T	.	.	MAF_USDA=8.333
NC_035083.1	11745578	.	A	T	.	.	MAF_USDA=8.333
NC_035083.1	11745611	.	A	G	.	.	MAF_USDA=17.647
NC_035083.1	11745626	.	A	G	.	.	MAF_USDA=4.118
NC_035083.1	11745629	.	A	G	.	.	MAF_INRAE=8.228;MAF_USDA=5.294
NC_035083.1	11745636	.	A	G	.	.	MAF_USDA=5.294
NC_035083.1	11745637	.	C	T	.	.	MAF_INRAE=34.81
NC_035083.1	11745667	.	T	C	.	.	MAF_INRAE=8.333;MAF_USDA=16.471
NC_035083.1	11745684	.	T	A	.	.	MAF_USDA=17.647
NC_035083.1	11745685	.	G	T	.	.	MAF_USDA=19.412
NC_035083.1	11745711	.	A	G	.	.	MAF_INRAE=10.127;MAF_USDA=5.294
NC_035083.1	11745721	.	C	T	.	.	MAF_USDA=3.279
NC_035083.1	11745827	.	T	A	.	.	MAF_USDA=4.098
NC_035083.1	11745849	.	C	T	.	.	MAF_INRAE=5.263
NC_035083.1	11745872	.	A	T	.	.	MAF_INRAE=35.443;MAF_USDA=10.0
NC_035083.1	11745875	.	T	C	.	.	MAF_INRAE=11.392;MAF_USDA=5.294
NC_035083.1	11745920	.	A	G	.	.	MAF_USDA=4.098
NC_035083.1	11745934	.	C	T	.	.	MAF_INRAE=4.167;MAF_USDA=3.279
NC_035083.1	11745945	.	T	G	.	.	MAF_USDA=10.0
NC_035083.1	11746001	.	A	T	.	.	MAF_INRAE=10.127;MAF_USDA=5.294
NC_035083.1	11746034	.	A	C	.	.	MAF_USDA=1.639
NC_035083.1	11746045	.	G	A	.	.	MAF_INRAE=1.667;MAF_USDA=13.529
NC_035083.1	11746083	.	G	C	.	.	MAF_USDA=5.738
NC_035083.1	11746118	.	T	C	.	.	MAF_USDA=5.738
NC_035083.1	11746237	.	T	C	.	.	MAF_USDA=1.639
NC_035083.1	11746266	.	C	T	.	.	MAF_INRAE=22.785;MAF_USDA=25.882
NC_035083.1	11746345	.	G	C	.	.	MAF_INRAE=24.051;MAF_USDA=28.824
NC_035083.1	11746346	.	A	G	.	.	MAF_INRAE=5.833;MAF_USDA=1.639
NC_035083.1	11746360	.	T	G	.	.	MAF_INRAE=9.494;MAF_USDA=1.639
NC_035083.1	11746384	.	A	G	.	.	MAF_INRAE=10.127;MAF_USDA=4.706
NC_035083.1	11746393	.	A	G	.	.	MAF_INRAE=1.667;MAF_USDA=14.118
NC_035083.1	11746434	.	C	A	.	.	MAF_INRAE=7.5;MAF_USDA=8.333
NC_035083.1	11746459	.	G	A	.	.	MAF_INRAE=22.785;MAF_USDA=30.588
NC_035083.1	11746476	.	A	T	.	.	MAF_USDA=8.333
NC_035083.1	11746537	.	A	G	.	.	MAF_INRAE=10.127;MAF_USDA=5.294
NC_035083.1	11746562	.	T	A	.	.	MAF_INRAE=10.127;MAF_USDA=7.738
NC_035083.1	11746564	.	C	A	.	.	MAF_INRAE=6.667;MAF_USDA=5.882
NC_035083.1	11746571	.	T	G	.	.	MAF_INRAE=17.722;MAF_USDA=6.471
NC_035083.1	11746590	.	C	T	.	.	MAF_INRAE=1.667;MAF_USDA=1.639
NC_035083.1	11746614	.	T	C	.	.	MAF_INRAE=6.329;MAF_USDA=5.738
NC_035083.1	11746689	.	A	G	.	.	MAF_USDA=1.639
NC_035083.1	11746701	.	A	G	.	.	MAF_USDA=4.098
NC_035083.1	11746785	.	T	A	.	.	MAF_INRAE=10.127;MAF_USDA=5.294
NC_035083.1	11746815	.	T	C	.	.	MAF_INRAE=20.253;MAF_USDA=15.882
NC_035083.1	11746818	.	G	C	.	.	MAF_INRAE=5.263
NC_035083.1	11746846	.	A	G	.	.	MAF_INRAE=5.263
NC_035083.1	11746919	.	T	G	.	.	MAF_INRAE=32.911;MAF_USDA=14.706
NC_035083.1	11746983	.	T	A	.	.	MAF_INRAE=18.354;MAF_USDA=6.471
NC_035083.1	11747014	.	A	T	.	.	MAF_INRAE=29.114;MAF_USDA=31.765
NC_035083.1	11747017	.	G	A	.	.	MAF_INRAE=36.667;MAF_USDA=26.471
NC_035083.1	11747044	.	T	A	.	.	MAF_USDA=5.738
NC_035083.1	11747111	.	C	T	.	.	MAF_INRAE=5.263
NC_035083.1	11747124	.	C	T	.	.	MAF_INRAE=35.443;MAF_USDA=11.176
NC_035083.1	11747147	.	T	A	.	.	MAF_INRAE=48.101;MAF_USDA=25.294
NC_035083.1	11747160	.	C	T	.	.	MAF_USDA=5.738
NC_035083.1	11747182	.	C	T	.	.	MAF_USDA=3.333
NC_035083.1	11747250	.	C	T	.	.	MAF_INRAE=22.785;MAF_USDA=12.941
NC_035083.1	11747267	.	G	A	.	.	MAF_USDA=3.279
NC_035083.1	11747289	.	G	A	.	.	MAF_INRAE=48.101;MAF_USDA=25.882
NC_035083.1	11747388	.	C	T	.	.	MAF_USDA=1.639
NC_035083.1	11747390	.	T	C	.	.	MAF_INRAE=8.333
NC_035083.1	11747404	.	A	G	.	.	MAF_INRAE=6.329;MAF_USDA=5.738
NC_035083.1	11747587	.	A	G	.	.	MAF_INRAE=10.127;MAF_USDA=4.706
NC_035083.1	11747718	.	G	C	.	.	MAF_USDA=5.294
NC_035083.1	11747739	.	A	G	.	.	MAF_USDA=5.294
NC_035083.1	11747747	.	A	G	.	.	MAF_USDA=12.5
NC_035083.1	11747750	.	G	C	.	.	MAF_USDA=27.083
NC_035083.1	11747803	.	G	T	.	.	MAF_INRAE=7.595;MAF_USDA=5.738
NC_035083.1	11747804	.	T	A	.	.	MAF_INRAE=8.333;MAF_USDA=5.738
NC_035083.1	11747861	.	A	T	.	.	MAF_INRAE=33.544;MAF_USDA=10.588
NC_035083.1	11747905	.	T	C	.	.	MAF_INRAE=19.62;MAF_USDA=41.765
NC_035083.1	11747909	.	T	G	.	.	MAF_INRAE=35.0;MAF_USDA=36.471
NC_035083.1	11748025	.	C	G	.	.	MAF_INRAE=48.101;MAF_USDA=25.882
NC_035083.1	11748065	.	T	G,C	.	.	MAF_INRAE=15.789
NC_035083.1	11748090	.	C	T	.	.	MAF_INRAE=30.38;MAF_USDA=36.885
NC_035083.1	11748096	.	C	A	.	.	MAF_INRAE=1.667;MAF_USDA=4.918
NC_035083.1	11748133	.	A	T	.	.	MAF_USDA=1.639
NC_035083.1	11748203	.	A	G	.	.	MAF_USDA=12.353
NC_035083.1	11748204	.	A	G	.	.	MAF_USDA=12.353
NC_035083.1	11748234	.	T	C	.	.	MAF_INRAE=29.114;MAF_USDA=37.647
NC_035083.1	11748283	.	G	T	.	.	MAF_INRAE=22.785;MAF_USDA=11.176
NC_035083.1	11748310	.	T	A	.	.	MAF_USDA=2.459
NC_035083.1	11748351	.	A	G	.	.	MAF_INRAE=5.263
NC_035083.1	11748355	.	G	C	.	.	MAF_USDA=10.588
NC_035083.1	11748360	.	T	G	.	.	MAF_INRAE=1.667;MAF_USDA=5.738
NC_035083.1	11748433	.	G	C	.	.	MAF_USDA=5.738
NC_035083.1	11748480	.	T	G	.	.	MAF_INRAE=20.253;MAF_USDA=41.765
NC_035083.1	11748508	.	C	A	.	.	MAF_USDA=25.0
NC_035083.1	11748574	.	C	A	.	.	MAF_USDA=4.167
NC_035083.1	11748661	.	G	C	.	.	MAF_USDA=4.167
NC_035083.1	11748697	.	G	A	.	.	MAF_USDA=24.706
NC_035083.1	11748767	.	C	T	.	.	MAF_USDA=35.882
NC_035083.1	11748787	.	G	T	.	.	MAF_USDA=4.706
NC_035083.1	11748790	.	T	C	.	.	MAF_USDA=4.918
NC_035083.1	11748835	.	C	T	.	.	MAF_USDA=31.176
NC_035083.1	11748864	.	C	A	.	.	MAF_USDA=14.583
NC_035083.1	11748883	.	G	A	.	.	MAF_INRAE=12.658;MAF_USDA=4.706
NC_035083.1	11748919	.	G	C	.	.	MAF_INRAE=18.987;MAF_USDA=40.0
NC_035083.1	11748923	.	T	A	.	.	MAF_INRAE=23.333;MAF_USDA=42.941
NC_035083.1	11748971	.	T	C	.	.	MAF_INRAE=18.987;MAF_USDA=42.941
NC_035083.1	11748972	.	C	T	.	.	MAF_INRAE=23.333;MAF_USDA=42.941
NC_035083.1	11749001	.	C	A	.	.	MAF_INRAE=5.263
NC_035083.1	11749032	.	G	A	.	.	MAF_USDA=18.235
NC_035083.1	11749107	.	G	T	.	.	MAF_INRAE=48.101;MAF_USDA=24.706
NC_035083.1	11749108	.	A	G	.	.	MAF_INRAE=46.667;MAF_USDA=24.706
NC_035083.1	11749126	.	G	A	.	.	MAF_INRAE=6.329
NC_035083.1	11749166	.	C	T	.	.	MAF_INRAE=18.987;MAF_USDA=42.353
NC_035083.1	11749175	.	T	G	.	.	MAF_INRAE=22.785;MAF_USDA=10.0
NC_035083.1	11749205	.	A	C	.	.	MAF_INRAE=22.785;MAF_USDA=11.176
NC_035083.1	11749219	.	A	T	.	.	MAF_USDA=1.639
NC_035083.1	11749274	.	C	A	.	.	MAF_INRAE=46.835;MAF_USDA=27.059
NC_035083.1	11749382	.	C	A	.	.	MAF_USDA=5.294
NC_035083.1	11749410	.	A	T	.	.	MAF_INRAE=35.0;MAF_USDA=36.471
NC_035083.1	11749587	.	A	T	.	.	MAF_INRAE=5.263
NC_035083.1	11749606	.	T	G	.	.	MAF_INRAE=1.667;MAF_USDA=6.557
NC_035083.1	11749635	.	G	A	.	.	MAF_INRAE=18.354;MAF_USDA=6.471
NC_035083.1	11749638	.	C	T	.	.	MAF_INRAE=16.667;MAF_USDA=7.647
NC_035083.1	11749648	.	C	A	.	.	MAF_INRAE=37.342;MAF_USDA=15.294
NC_035083.1	11749649	.	C	A	.	.	MAF_INRAE=39.167;MAF_USDA=15.294
NC_035083.1	11749663	.	C	G	.	.	MAF_USDA=1.639
NC_035083.1	11749696	.	A	T	.	.	MAF_USDA=10.417
NC_035083.1	11749725	.	C	T	.	.	MAF_INRAE=10.127;MAF_USDA=5.294
NC_035083.1	11749781	.	C	T	.	.	MAF_USDA=1.639
NC_035083.1	11749928	.	C	T	.	.	MAF_USDA=2.459
NC_035083.1	11749929	.	G	A	.	.	MAF_USDA=1.639
NC_035083.1	11749930	.	T	G	.	.	MAF_USDA=3.279
NC_035083.1	11749983	.	T	A	.	.	MAF_USDA=4.918
NC_035083.1	11750030	.	A	T	.	.	MAF_INRAE=6.667
NC_035083.1	11750038	.	T	C	.	.	MAF_INRAE=8.333;MAF_USDA=4.118
NC_035083.1	11750039	.	T	A	.	.	MAF_USDA=1.639
NC_035083.1	11750070	.	C	T	.	.	MAF_INRAE=27.848;MAF_USDA=18.75
NC_035083.1	11750113	.	A	C	.	.	MAF_INRAE=6.329;MAF_USDA=13.115
NC_035083.1	11750126	.	T	G	.	.	MAF_USDA=27.059
NC_035083.1	11750127	.	G	A	.	.	MAF_INRAE=41.772;MAF_USDA=31.765
NC_035083.1	11750155	.	T	A	.	.	MAF_INRAE=21.519;MAF_USDA=10.714
NC_035083.1	11750161	.	C	G	.	.	MAF_USDA=1.667
NC_035083.1	11750207	.	G	A	.	.	MAF_INRAE=35.443;MAF_USDA=1.176
NC_035083.1	11750221	.	A	G	.	.	MAF_INRAE=22.785;MAF_USDA=15.882
NC_035083.1	11750332	.	G	T	.	.	MAF_INRAE=1.667;MAF_USDA=1.639
NC_035083.1	11750394	.	C	A	.	.	MAF_INRAE=12.658;MAF_USDA=11.176
NC_035083.1	11750407	.	C	T	.	.	MAF_USDA=1.639
NC_035083.1	11750476	.	G	A	.	.	MAF_INRAE=20.886;MAF_USDA=8.235
NC_035083.1	11750906	.	T	C	.	.	MAF_USDA=1.639
NC_035083.1	11750943	.	T	C	.	.	MAF_INRAE=31.013;MAF_USDA=21.176
NC_035083.1	11750977	.	C	T	.	.	MAF_INRAE=10.526;MAF_USDA=4.706
NC_035083.1	11750980	.	G	A	.	.	MAF_USDA=5.738
NC_035083.1	11750996	.	G	C	.	.	MAF_USDA=4.098
NC_035083.1	11751003	.	G	T	.	.	MAF_INRAE=7.595;MAF_USDA=6.471
NC_035083.1	11751018	.	G	T	.	.	MAF_INRAE=4.167;MAF_USDA=3.279
NC_035083.1	11751032	.	G	C	.	.	MAF_INRAE=31.013;MAF_USDA=20.588
NC_035083.1	11751045	.	C	T	.	.	MAF_INRAE=31.013;MAF_USDA=21.765
NC_035083.1	11751103	.	A	T	.	.	MAF_USDA=4.918
NC_035083.1	11751116	.	G	A	.	.	MAF_USDA=1.639
NC_035083.1	11751190	.	C	A	.	.	MAF_INRAE=5.263;MAF_USDA=9.016
NC_035083.1	11751205	.	A	T	.	.	MAF_USDA=2.459
NC_035083.1	11751260	.	A	G	.	.	MAF_USDA=5.738
NC_035083.1	11751274	.	T	C	.	.	MAF_USDA=1.639
NC_035083.1	11751286	.	C	T	.	.	MAF_INRAE=18.354;MAF_USDA=6.471
NC_035083.1	11751298	.	G	A	.	.	MAF_INRAE=27.5;MAF_USDA=27.059
NC_035083.1	11751299	.	T	A	.	.	MAF_USDA=9.016
NC_035083.1	11751300	.	A	T	.	.	MAF_USDA=8.197
NC_035083.1	11751427	.	G	A	.	.	MAF_INRAE=5.263
NC_035083.1	11751455	.	A	T	.	.	MAF_INRAE=8.333;MAF_USDA=6.471
NC_035083.1	11751556	.	A	C	.	.	MAF_USDA=15.294
NC_035083.1	11751630	.	T	G	.	.	MAF_INRAE=36.709;MAF_USDA=24.706
NC_035083.1	11751684	.	C	T	.	.	MAF_INRAE=1.667
NC_035083.1	11751754	.	A	C	.	.	MAF_USDA=1.639
NC_035083.1	11751815	.	T	C	.	.	MAF_USDA=3.279
NC_035083.1	11751816	.	A	G	.	.	MAF_INRAE=32.278;MAF_USDA=27.647
NC_035083.1	11751905	.	A	G	.	.	MAF_USDA=14.583
NC_035083.1	11751940	.	A	G	.	.	MAF_INRAE=6.329;MAF_USDA=6.557
NC_035083.1	11752031	.	G	A	.	.	MAF_INRAE=29.747;MAF_USDA=20.588
NC_035083.1	11752054	.	T	G	.	.	MAF_USDA=4.918
NC_035083.1	11752201	.	T	C	.	.	MAF_USDA=4.098
NC_035083.1	11752217	.	C	A	.	.	MAF_INRAE=31.013;MAF_USDA=20.0
NC_035083.1	11752227	.	A	T	.	.	MAF_INRAE=1.667;MAF_USDA=1.639
NC_035083.1	11752346	.	A	C	.	.	MAF_INRAE=32.278;MAF_USDA=27.059
NC_035083.1	11752372	.	A	G	.	.	MAF_USDA=3.279
NC_035083.1	11752407	.	G	A	.	.	MAF_INRAE=1.667;MAF_USDA=1.639
NC_035083.1	11752458	.	A	G	.	.	MAF_INRAE=5.263;MAF_USDA=9.016
NC_035083.1	11752459	.	T	C	.	.	MAF_USDA=9.016
NC_035083.1	11752541	.	A	G	.	.	MAF_INRAE=5.263;MAF_USDA=9.016
NC_035083.1	11752595	.	G	T	.	.	MAF_INRAE=42.105;MAF_USDA=21.765
NC_035083.1	11752662	.	C	A	.	.	MAF_USDA=5.294
NC_035083.1	11752687	.	C	T	.	.	MAF_USDA=1.639
NC_035083.1	11752848	.	C	T	.	.	MAF_INRAE=8.333
NC_035083.1	11752868	.	T	G	.	.	MAF_USDA=18.824
NC_035083.1	11752903	.	C	T	.	.	MAF_USDA=11.475
NC_035083.1	11752922	.	C	T	.	.	MAF_USDA=3.279
NC_035083.1	11752932	.	G	T	.	.	MAF_USDA=1.639
NC_035083.1	11752943	.	C	G	.	.	MAF_USDA=24.706
NC_035083.1	11752963	.	C	T	.	.	MAF_USDA=1.639
NC_035083.1	11753015	.	G	A	.	.	MAF_USDA=3.279
NC_035083.1	11753037	.	G	A	.	.	MAF_INRAE=8.333;MAF_USDA=5.294
NC_035083.1	11753054	.	T	C	.	.	MAF_INRAE=12.025;MAF_USDA=12.941
NC_035083.1	11753084	.	T	A	.	.	MAF_INRAE=12.025;MAF_USDA=12.941
NC_035083.1	11753133	.	T	A	.	.	MAF_INRAE=12.658;MAF_USDA=18.824
NC_035083.1	11753143	.	C	A	.	.	MAF_INRAE=1.667;MAF_USDA=1.639
NC_035083.1	11753185	.	T	G	.	.	MAF_USDA=2.459
NC_035083.1	11753188	.	G	T	.	.	MAF_USDA=4.098
NC_035083.1	11753244	.	T	C	.	.	MAF_USDA=3.279
NC_035083.1	11753339	.	T	C	.	.	MAF_INRAE=12.658;MAF_USDA=11.765
NC_035083.1	11753440	.	T	G	.	.	MAF_INRAE=1.667
NC_035083.1	11753449	.	A	G	.	.	MAF_USDA=4.098
NC_035083.1	11753513	.	A	C	.	.	MAF_INRAE=12.658;MAF_USDA=12.353
NC_035083.1	11753530	.	G	T	.	.	MAF_INRAE=10.127;MAF_USDA=4.706
NC_035083.1	11753550	.	G	C	.	.	MAF_INRAE=10.127;MAF_USDA=5.294
NC_035083.1	11753555	.	G	A	.	.	MAF_USDA=3.279
NC_035083.1	11753579	.	T	A	.	.	MAF_INRAE=1.667;MAF_USDA=9.836
NC_035083.1	11753586	.	A	G	.	.	MAF_INRAE=1.667;MAF_USDA=9.836
NC_035083.1	11753638	.	A	G	.	.	MAF_USDA=12.353
NC_035083.1	11753644	.	G	A	.	.	MAF_INRAE=8.333
NC_035083.1	11753674	.	A	G	.	.	MAF_INRAE=12.658;MAF_USDA=12.941
NC_035083.1	11753763	.	T	C	.	.	MAF_INRAE=1.667;MAF_USDA=10.656
NC_035083.1	11753771	.	G	A	.	.	MAF_USDA=2.459
NC_035083.1	11753831	.	C	T	.	.	MAF_INRAE=1.667;MAF_USDA=10.656
NC_035083.1	11753848	.	G	C	.	.	MAF_USDA=2.459
NC_035083.1	11753855	.	C	T	.	.	MAF_INRAE=1.667;MAF_USDA=10.656
NC_035083.1	11753915	.	T	A	.	.	MAF_INRAE=1.667;MAF_USDA=10.656
NC_035083.1	11753918	.	G	A	.	.	MAF_USDA=2.459
NC_035083.1	11753933	.	T	A	.	.	MAF_USDA=6.557
NC_035083.1	11753934	.	T	G	.	.	MAF_USDA=6.557
NC_035083.1	11753980	.	T	G	.	.	MAF_INRAE=1.667;MAF_USDA=1.639
NC_035083.1	11754003	.	C	T	.	.	MAF_INRAE=10.127;MAF_USDA=5.294
NC_035083.1	11754005	.	C	A	.	.	MAF_INRAE=1.667;MAF_USDA=10.656
NC_035083.1	11754024	.	G	T	.	.	MAF_INRAE=8.333
NC_035083.1	11754027	.	T	G	.	.	MAF_INRAE=8.333;MAF_USDA=8.235
NC_035083.1	11754052	.	A	T	.	.	MAF_USDA=2.459
NC_035083.1	11754053	.	G	A	.	.	MAF_USDA=2.459
NC_035083.1	11754104	.	C	T	.	.	MAF_USDA=2.459
NC_035083.1	11754198	.	C	T	.	.	MAF_USDA=1.639
NC_035083.1	11754247	.	G	T	.	.	MAF_USDA=5.294
NC_035083.1	11754275	.	C	T	.	.	MAF_INRAE=1.667;MAF_USDA=9.016
NC_035083.1	11754290	.	C	T	.	.	MAF_INRAE=10.127;MAF_USDA=4.706
NC_035083.1	11754313	.	T	A	.	.	MAF_INRAE=1.667;MAF_USDA=9.016
NC_035083.1	11754380	.	T	A	.	.	MAF_INRAE=1.667;MAF_USDA=7.377
NC_035083.1	11754385	.	A	G	.	.	MAF_INRAE=1.667;MAF_USDA=7.377
NC_035083.1	11754513	.	C	T	.	.	MAF_USDA=6.471
NC_035083.1	11754557	.	C	T	.	.	MAF_USDA=1.639
NC_035083.1	11754601	.	A	G	.	.	MAF_INRAE=5.0;MAF_USDA=2.459
NC_035083.1	11754729	.	G	T	.	.	MAF_INRAE=1.667;MAF_USDA=8.333
NC_035083.1	11754751	.	G	T	.	.	MAF_USDA=5.952
NC_035083.1	11754775	.	C	T	.	.	MAF_USDA=4.098
NC_035083.1	11754780	.	G	C	.	.	MAF_INRAE=1.667
NC_035083.1	11754857	.	C	G	.	.	MAF_USDA=2.459
NC_035083.1	11754863	.	C	A	.	.	MAF_USDA=4.098
NC_035083.1	11754952	.	G	A	.	.	MAF_USDA=1.667
NC_035083.1	11754978	.	G	A	.	.	MAF_INRAE=13.333;MAF_USDA=26.19
NC_035083.1	11755047	.	T	C	.	.	MAF_USDA=3.333
NC_035083.1	11755072	.	C	T	.	.	MAF_INRAE=1.667;MAF_USDA=7.5
NC_035083.1	11755190	.	C	A	.	.	MAF_INRAE=1.667;MAF_USDA=2.5
NC_035083.1	11755195	.	G	A	.	.	MAF_USDA=5.0
NC_035083.1	11755228	.	A	G	.	.	MAF_INRAE=1.667;MAF_USDA=6.667
NC_035083.1	11755277	.	G	T	.	.	MAF_INRAE=49.167;MAF_USDA=17.647
NC_035083.1	11755297	.	C	A	.	.	MAF_INRAE=1.667;MAF_USDA=6.557
NC_035083.1	11755372	.	C	T	.	.	MAF_USDA=5.882
NC_035083.1	11755374	.	C	G	.	.	MAF_INRAE=1.667;MAF_USDA=6.557
NC_035083.1	11755415	.	T	C	.	.	MAF_USDA=6.557
NC_035083.1	11755537	.	A	G	.	.	MAF_INRAE=26.316;MAF_USDA=4.706
NC_035083.1	11755634	.	A	G	.	.	MAF_INRAE=13.291;MAF_USDA=10.0
NC_035083.1	11755789	.	T	G	.	.	MAF_INRAE=1.667;MAF_USDA=5.738
NC_035083.1	11755951	.	A	G	.	.	MAF_INRAE=4.167;MAF_USDA=16.471
NC_035083.1	11755999	.	G	A	.	.	MAF_USDA=1.639
NC_035083.1	11756040	.	A	T	.	.	MAF_INRAE=10.127;MAF_USDA=5.294
NC_035083.1	11756085	.	T	C	.	.	MAF_INRAE=12.025;MAF_USDA=15.294
NC_035083.1	11756120	.	G	A	.	.	MAF_INRAE=4.167;MAF_USDA=17.059
NC_035083.1	11756161	.	G	T	.	.	MAF_USDA=3.279
NC_035083.1	11756165	.	T	C	.	.	MAF_USDA=4.098
NC_035083.1	11756178	.	A	G	.	.	MAF_INRAE=12.025;MAF_USDA=8.824
NC_035083.1	11756262	.	G	A	.	.	MAF_INRAE=4.167;MAF_USDA=10.0
NC_035083.1	11756279	.	A	G	.	.	MAF_INRAE=10.127;MAF_USDA=4.706
NC_035083.1	11756298	.	C	A	.	.	MAF_USDA=1.639
NC_035083.1	11756340	.	G	A	.	.	MAF_INRAE=10.127;MAF_USDA=4.706
NC_035083.1	11756344	.	A	G	.	.	MAF_USDA=3.279
NC_035083.1	11756375	.	C	T	.	.	MAF_INRAE=10.127;MAF_USDA=4.706
NC_035083.1	11756425	.	G	A	.	.	MAF_USDA=3.279
NC_035083.1	11756492	.	G	A	.	.	MAF_INRAE=12.658;MAF_USDA=5.294
NC_035083.1	11756501	.	G	A	.	.	MAF_USDA=3.333
NC_035083.1	11756511	.	C	T	.	.	MAF_USDA=5.952
NC_035083.1	11756619	.	C	G	.	.	MAF_INRAE=5.263;MAF_USDA=17.647
NC_035083.1	11756632	.	G	T	.	.	MAF_INRAE=12.658;MAF_USDA=6.471
NC_035083.1	11756756	.	A	G	.	.	MAF_INRAE=15.789;MAF_USDA=8.929
NC_035083.1	11756770	.	G	T	.	.	MAF_INRAE=48.101
NC_035083.1	11756949	.	A	G	.	.	MAF_INRAE=10.833;MAF_USDA=6.667
NC_035083.1	11757014	.	C	T	.	.	MAF_USDA=3.333
NC_035083.1	11757053	.	C	A	.	.	MAF_USDA=9.524
NC_035083.1	11757058	.	T	G	.	.	MAF_USDA=9.639
NC_035083.1	11757235	.	G	A	.	.	MAF_INRAE=12.658;MAF_USDA=6.471
NC_035083.1	11757290	.	C	A	.	.	MAF_INRAE=12.658;MAF_USDA=5.882
NC_035083.1	11757329	.	G	T	.	.	MAF_USDA=2.459
NC_035083.1	11757393	.	G	A	.	.	MAF_INRAE=11.667;MAF_USDA=6.471
NC_035083.1	11757487	.	C	T	.	.	MAF_INRAE=11.392;MAF_USDA=6.471
NC_035083.1	11757553	.	C	T	.	.	MAF_INRAE=8.333;MAF_USDA=10.588
NC_035083.1	11757574	.	ATGTTGG	ATGTTGT	.	.	MAF_USDA=25.0
NC_035083.1	11757580	.	G	T	.	.	MAF_INRAE=21.519
NC_035083.1	11757593	.	T	C	.	.	MAF_USDA=4.098
NC_035083.1	11757594	.	T	C	.	.	MAF_USDA=4.098
NC_035083.1	11757721	.	T	C	.	.	MAF_USDA=4.098
NC_035083.1	11757764	.	G	A	.	.	MAF_INRAE=12.025;MAF_USDA=9.412
NC_035083.1	11757947	.	G	A	.	.	MAF_INRAE=18.354;MAF_USDA=6.471
NC_035083.1	11757971	.	C	T	.	.	MAF_USDA=3.333
NC_035083.1	11758098	.	C	G	.	.	MAF_INRAE=12.658;MAF_USDA=8.824
NC_035083.1	11758105	.	C	T	.	.	MAF_INRAE=10.127;MAF_USDA=4.706
NC_035083.1	11758106	.	A	G	.	.	MAF_INRAE=8.333;MAF_USDA=15.882
NC_035083.1	11758133	.	G	A	.	.	MAF_INRAE=12.658;MAF_USDA=5.882
NC_035083.1	11758151	.	A	T	.	.	MAF_USDA=5.882
NC_035083.1	11758265	.	A	G	.	.	MAF_INRAE=12.658;MAF_USDA=8.824
NC_035083.1	11758285	.	C	T	.	.	MAF_INRAE=12.658;MAF_USDA=6.471
NC_035083.1	11758321	.	G	T	.	.	MAF_USDA=4.706
NC_035083.1	11758386	.	A	G	.	.	MAF_INRAE=12.658;MAF_USDA=8.235
NC_035083.1	11758402	.	A	G	.	.	MAF_USDA=1.639
NC_035083.1	11758484	.	G	A	.	.	MAF_INRAE=10.127;MAF_USDA=8.824
NC_035083.1	11758495	.	C	G	.	.	MAF_USDA=17.647
NC_035083.1	11758657	.	C	T	.	.	MAF_INRAE=5.063
NC_035083.1	11758702	.	T	G	.	.	MAF_USDA=6.471
NC_035083.1	11758706	.	C	T	.	.	MAF_USDA=3.279
NC_035083.1	11758759	.	A	C	.	.	MAF_USDA=1.639
NC_035083.1	11758833	.	C	A	.	.	MAF_USDA=7.647
NC_035083.1	11758917	.	C	T	.	.	MAF_INRAE=48.734;MAF_USDA=13.529
NC_035083.1	11758945	.	G	T	.	.	MAF_INRAE=6.329;MAF_USDA=4.918
NC_035083.1	11759018	.	A	C	.	.	MAF_INRAE=6.329;MAF_USDA=5.738
NC_035083.1	11759036	.	C	T	.	.	MAF_USDA=2.459
NC_035083.1	11759150	.	G	A	.	.	MAF_USDA=5.882
NC_035083.1	11759180	.	C	T	.	.	MAF_USDA=1.639
NC_035083.1	11759181	.	G	C	.	.	MAF_USDA=5.882
NC_035083.1	11759199	.	G	T	.	.	MAF_USDA=5.882
NC_035083.1	11759449	.	A	G	.	.	MAF_USDA=2.941
NC_035083.1	11759778	.	G	T	.	.	MAF_USDA=4.237
NC_035083.1	11759795	.	C	T	.	.	MAF_USDA=1.667
NC_035083.1	11759802	.	G	C	.	.	MAF_USDA=2.542
NC_035083.1	11759819	.	A	T	.	.	MAF_USDA=14.583
NC_035083.1	11760155	.	G	T	.	.	MAF_INRAE=1.667
NC_035083.1	11760175	.	G	A	.	.	MAF_INRAE=10.127;MAF_USDA=1.639
NC_035083.1	11760239	.	T	C	.	.	MAF_INRAE=5.263
NC_035083.1	11760265	.	A	T	.	.	MAF_USDA=17.059
NC_035083.1	11760290	.	G	T	.	.	MAF_INRAE=20.886;MAF_USDA=7.647
NC_035083.1	11760318	.	C	G	.	.	MAF_USDA=4.098
NC_035083.1	11760335	.	G	A	.	.	MAF_INRAE=20.886;MAF_USDA=10.588
NC_035083.1	11760336	.	C	A	.	.	MAF_INRAE=15.833;MAF_USDA=7.059
NC_035083.1	11760422	.	T	C	.	.	MAF_INRAE=20.886;MAF_USDA=8.235
NC_035083.1	11760452	.	T	A	.	.	MAF_USDA=4.918
NC_035083.1	11760454	.	T	C	.	.	MAF_INRAE=31.013;MAF_USDA=14.118
NC_035083.1	11760537	.	G	C	.	.	MAF_USDA=9.016
NC_035083.1	11760560	.	G	A	.	.	MAF_INRAE=6.329;MAF_USDA=7.377
NC_035083.1	11760606	.	T	C	.	.	MAF_USDA=4.098
NC_035083.1	11760611	.	G	T	.	.	MAF_USDA=4.098
NC_035083.1	11760612	.	A	G	.	.	MAF_USDA=4.098
NC_035083.1	11760681	.	C	A	.	.	MAF_USDA=4.098
NC_035083.1	11760691	.	G	T	.	.	MAF_USDA=4.098
NC_035083.1	11760704	.	A	G	.	.	MAF_USDA=4.098
NC_035083.1	11760718	.	C	A	.	.	MAF_USDA=5.738
NC_035083.1	11760751	.	G	A	.	.	MAF_INRAE=18.354;MAF_USDA=6.471
NC_035083.1	11760807	.	C	A	.	.	MAF_USDA=4.098
NC_035083.1	11760811	.	T	G	.	.	MAF_INRAE=10.127;MAF_USDA=5.294
NC_035083.1	11760868	.	A	T	.	.	MAF_INRAE=1.667;MAF_USDA=1.639
NC_035083.1	11760926	.	A	G	.	.	MAF_INRAE=27.215;MAF_USDA=16.471
NC_035083.1	11760928	.	A	G	.	.	MAF_INRAE=17.5;MAF_USDA=7.377
NC_035083.1	11760956	.	G	T	.	.	MAF_INRAE=10.127;MAF_USDA=3.279
NC_035083.1	11761062	.	C	T	.	.	MAF_USDA=2.459
NC_035083.1	11761069	.	C	T	.	.	MAF_USDA=2.459
NC_035083.1	11761086	.	C	G	.	.	MAF_INRAE=5.263
NC_035083.1	11761131	.	G	T	.	.	MAF_USDA=3.529
NC_035083.1	11761173	.	G	A	.	.	MAF_USDA=4.706
NC_035083.1	11761234	.	C	A	.	.	MAF_INRAE=20.886;MAF_USDA=8.235
NC_035083.1	11761282	.	A	G	.	.	MAF_INRAE=40.506;MAF_USDA=34.706
NC_035083.1	11761295	.	C	G	.	.	MAF_INRAE=10.127;MAF_USDA=5.294
NC_035083.1	11761353	.	C	T	.	.	MAF_INRAE=1.667
NC_035083.1	11761436	.	G	A	.	.	MAF_INRAE=31.646;MAF_USDA=24.706
NC_035083.1	11761612	.	T	C	.	.	MAF_INRAE=21.053;MAF_USDA=1.639
NC_035083.1	11761652	.	T	C	.	.	MAF_INRAE=30.38;MAF_USDA=27.059
NC_035083.1	11761663	.	C	G	.	.	MAF_INRAE=30.38;MAF_USDA=24.118
NC_035083.1	11761693	.	G	A	.	.	MAF_INRAE=5.0;MAF_USDA=3.279
NC_035083.1	11761707	.	A	T	.	.	MAF_USDA=3.279
NC_035083.1	11761757	.	C	T	.	.	MAF_INRAE=4.167;MAF_USDA=8.824
NC_035083.1	11761773	.	C	T	.	.	MAF_INRAE=30.38;MAF_USDA=21.176
NC_035083.1	11761774	.	A	G	.	.	MAF_INRAE=28.333;MAF_USDA=21.176
NC_035083.1	11761779	.	A	G	.	.	MAF_USDA=17.647
NC_035083.1	11761783	.	A	C	.	.	MAF_INRAE=30.38;MAF_USDA=20.588
NC_035083.1	11761794	.	G	T	.	.	MAF_INRAE=30.38;MAF_USDA=23.529
NC_035083.1	11761799	.	A	G	.	.	MAF_INRAE=30.38;MAF_USDA=21.765
NC_035083.1	11761857	.	A	T	.	.	MAF_INRAE=4.167;MAF_USDA=9.412
NC_035083.1	11761888	.	G	A	.	.	MAF_USDA=6.471
NC_035083.1	11761892	.	A	G	.	.	MAF_INRAE=30.38;MAF_USDA=22.941
NC_035083.1	11761934	.	C	T	.	.	MAF_INRAE=6.329;MAF_USDA=8.197
NC_035083.1	11761946	.	A	G	.	.	MAF_USDA=2.459
NC_035083.1	11761958	.	G	A	.	.	MAF_INRAE=30.38;MAF_USDA=24.706
NC_035083.1	11761980	.	G	T	.	.	MAF_INRAE=6.329
NC_035083.1	11762000	.	C	T	.	.	MAF_USDA=1.639
NC_035083.1	11762004	.	G	A	.	.	MAF_INRAE=8.333
NC_035083.1	11762011	.	A	T	.	.	MAF_INRAE=8.333
NC_035083.1	11762024	.	G	A	.	.	MAF_INRAE=29.747;MAF_USDA=24.118
NC_035083.1	11762118	.	C	T	.	.	MAF_INRAE=10.127;MAF_USDA=5.882
NC_035083.1	11762162	.	C	T	.	.	MAF_INRAE=8.333;MAF_USDA=7.059
NC_035083.1	11762229	.	C	T	.	.	MAF_INRAE=27.215;MAF_USDA=19.412
NC_035083.1	11762272	.	C	G	.	.	MAF_USDA=1.639
NC_035083.1	11762280	.	T	C	.	.	MAF_USDA=1.639
NC_035083.1	11762300	.	C	A	.	.	MAF_INRAE=27.215;MAF_USDA=30.588
NC_035083.1	11762344	.	T	A	.	.	MAF_INRAE=4.167;MAF_USDA=4.918
NC_035083.1	11762380	.	A	G	.	.	MAF_USDA=33.929
NC_035083.1	11762381	.	A	G	.	.	MAF_USDA=33.929
NC_035083.1	11762393	.	C	A	.	.	MAF_USDA=8.333
NC_035083.1	11762415	.	G	A	.	.	MAF_USDA=7.143
NC_035083.1	11762478	.	A	G	.	.	MAF_INRAE=3.333;MAF_USDA=4.918
NC_035083.1	11762544	.	G	T	.	.	MAF_INRAE=18.354;MAF_USDA=8.235
NC_035083.1	11762626	.	C	A	.	.	MAF_INRAE=6.329
NC_035083.1	11762648	.	T	G	.	.	MAF_USDA=10.0
NC_035083.1	11762649	.	A	G	.	.	MAF_USDA=10.588
NC_035083.1	11762652	.	G	T	.	.	MAF_INRAE=45.0;MAF_USDA=13.529
NC_035083.1	11762676	.	C	A	.	.	MAF_USDA=5.882
NC_035083.1	11762680	.	C	T	.	.	MAF_USDA=5.882
NC_035083.1	11762762	.	A	T	.	.	MAF_USDA=3.279
NC_035083.1	11762802	.	A	C	.	.	MAF_USDA=9.412
NC_035083.1	11762842	.	C	A	.	.	MAF_INRAE=15.833;MAF_USDA=18.75
NC_035083.1	11762870	.	T	A	.	.	MAF_USDA=18.75
NC_035083.1	11762903	.	G	T	.	.	MAF_INRAE=6.329;MAF_USDA=8.197
NC_035083.1	11762905	.	G	A	.	.	MAF_INRAE=32.5;MAF_USDA=45.294
NC_035083.1	11762958	.	G	T	.	.	MAF_INRAE=5.696;MAF_USDA=12.295
NC_035083.1	11762961	.	C	A	.	.	MAF_INRAE=1.667;MAF_USDA=1.639
NC_035083.1	11762963	.	A	C	.	.	MAF_USDA=9.412
NC_035083.1	11763014	.	G	A	.	.	MAF_INRAE=34.81;MAF_USDA=46.471
NC_035083.1	11763027	.	A	G	.	.	MAF_USDA=8.824
NC_035083.1	11763057	.	C	T	.	.	MAF_INRAE=13.291;MAF_USDA=38.235
NC_035083.1	11763137	.	T	C	.	.	MAF_USDA=3.571
NC_035083.1	11763156	.	C	A	.	.	MAF_INRAE=13.924;MAF_USDA=36.905
NC_035083.1	11763166	.	T	A	.	.	MAF_INRAE=34.81;MAF_USDA=45.882
NC_035083.1	11763172	.	A	T	.	.	MAF_INRAE=13.924;MAF_USDA=37.059
NC_035083.1	11763192	.	C	T	.	.	MAF_USDA=1.639
NC_035083.1	11763285	.	G	T	.	.	MAF_USDA=1.639
NC_035083.1	11763309	.	G	T	.	.	MAF_INRAE=6.329
NC_035083.1	11763310	.	T	C	.	.	MAF_INRAE=1.667;MAF_USDA=11.176
NC_035083.1	11763394	.	A	G	.	.	MAF_INRAE=21.519;MAF_USDA=16.471
NC_035083.1	11763397	.	A	G	.	.	MAF_INRAE=18.333;MAF_USDA=16.471
NC_035083.1	11763401	.	C	A	.	.	MAF_INRAE=18.333;MAF_USDA=16.471
NC_035083.1	11763451	.	T	G	.	.	MAF_INRAE=13.924;MAF_USDA=30.588
NC_035083.1	11763519	.	C	A	.	.	MAF_INRAE=2.532;MAF_USDA=11.176
NC_035083.1	11763521	.	C	T	.	.	MAF_INRAE=1.667;MAF_USDA=10.588
NC_035083.1	11763526	.	G	A	.	.	MAF_INRAE=2.532;MAF_USDA=11.176
NC_035083.1	11763542	.	G	T	.	.	MAF_INRAE=34.81;MAF_USDA=45.882
NC_035083.1	11763642	.	T	A	.	.	MAF_INRAE=13.924;MAF_USDA=40.0
NC_035083.1	11763645	.	C	T	.	.	MAF_USDA=1.639
NC_035083.1	11763658	.	G	T	.	.	MAF_INRAE=13.291;MAF_USDA=40.588
NC_035083.1	11763688	.	A	G	.	.	MAF_INRAE=10.127;MAF_USDA=5.294
NC_035083.1	11763689	.	C	T	.	.	MAF_USDA=5.882
NC_035083.1	11763690	.	T	A	.	.	MAF_INRAE=16.667;MAF_USDA=41.176
NC_035083.1	11763696	.	G	T	.	.	MAF_INRAE=6.329;MAF_USDA=8.197
NC_035083.1	11763698	.	G	T	.	.	MAF_INRAE=13.924;MAF_USDA=39.412
NC_035083.1	11763705	.	T	C	.	.	MAF_INRAE=13.924;MAF_USDA=40.0
NC_035083.1	11763708	.	A	T	.	.	MAF_INRAE=16.667;MAF_USDA=40.588
NC_035083.1	11763749	.	T	A	.	.	MAF_USDA=14.706
NC_035083.1	11763856	.	G	T	.	.	MAF_INRAE=5.263
NC_035083.1	11763902	.	C	T	.	.	MAF_USDA=2.459
NC_035083.1	11763952	.	C	T	.	.	MAF_USDA=4.098
NC_035083.1	11764041	.	T	C	.	.	MAF_INRAE=2.532;MAF_USDA=10.588
NC_035083.1	11764044	.	A	G	.	.	MAF_USDA=4.098
NC_035083.1	11764051	.	T	G	.	.	MAF_INRAE=17.089;MAF_USDA=49.412
NC_035083.1	11764076	.	C	A	.	.	MAF_USDA=6.471
NC_035083.1	11764077	.	A	C	.	.	MAF_INRAE=16.456;MAF_USDA=5.294
NC_035083.1	11764081	.	G	A	.	.	MAF_INRAE=33.333;MAF_USDA=38.235
NC_035083.1	11764085	.	T	G	.	.	MAF_INRAE=33.333;MAF_USDA=37.647
NC_035083.1	11764130	.	C	T	.	.	MAF_USDA=1.639
NC_035083.1	11764155	.	G	A	.	.	MAF_USDA=2.459
NC_035083.1	11764170	.	A	G	.	.	MAF_INRAE=17.089;MAF_USDA=41.176
NC_035083.1	11764208	.	T	G	.	.	MAF_INRAE=1.667;MAF_USDA=1.639
NC_035083.1	11764235	.	T	C	.	.	MAF_INRAE=14.557;MAF_USDA=38.235
NC_035083.1	11764253	.	C	G	.	.	MAF_INRAE=35.443;MAF_USDA=46.471
NC_035083.1	11764566	.	A	G	.	.	MAF_USDA=4.918
NC_035083.1	11764579	.	G	T	.	.	MAF_USDA=1.639
NC_035083.1	11764583	.	C	T	.	.	MAF_USDA=3.279
NC_035083.1	11764616	.	A	G	.	.	MAF_INRAE=1.667;MAF_USDA=1.639
NC_035083.1	11764728	.	T	A	.	.	MAF_INRAE=16.456;MAF_USDA=5.294
NC_035083.1	11764742	.	T	A	.	.	MAF_USDA=2.459
NC_035083.1	11764837	.	T	C	.	.	MAF_USDA=10.0
NC_035083.1	11764937	.	T	C	.	.	MAF_INRAE=2.532;MAF_USDA=10.0
NC_035083.1	11764987	.	G	T	.	.	MAF_INRAE=10.127;MAF_USDA=5.294
NC_035083.1	11765060	.	G	A	.	.	MAF_USDA=16.471
NC_035083.1	11765087	.	T	A	.	.	MAF_INRAE=31.667
NC_035083.1	11765101	.	A	G	.	.	MAF_USDA=1.639
NC_035083.1	11765365	.	T	A	.	.	MAF_USDA=2.459
NC_035083.1	11765372	.	A	T	.	.	MAF_INRAE=18.354;MAF_USDA=6.471
NC_035083.1	11765385	.	A	C	.	.	MAF_INRAE=4.167;MAF_USDA=5.738
NC_035083.1	11765433	.	T	A	.	.	MAF_INRAE=17.722;MAF_USDA=27.647
NC_035083.1	11765561	.	T	A	.	.	MAF_INRAE=5.833
NC_035083.1	11765595	.	G	C	.	.	MAF_USDA=1.639
NC_035083.1	11765666	.	T	C	.	.	MAF_USDA=4.098
NC_035083.1	11765937	.	G	A	.	.	MAF_INRAE=14.557;MAF_USDA=29.412
NC_035083.1	11765963	.	T	C	.	.	MAF_INRAE=18.987;MAF_USDA=13.529
NC_035083.1	11765968	.	C	T	.	.	MAF_USDA=1.639
NC_035083.1	11765969	.	C	A	.	.	MAF_INRAE=15.823;MAF_USDA=5.294
NC_035083.1	11765992	.	C	T	.	.	MAF_USDA=15.294
NC_035083.1	11766126	.	T	A	.	.	MAF_INRAE=1.667;MAF_USDA=1.639
NC_035083.1	11766127	.	G	A	.	.	MAF_USDA=1.639
NC_035083.1	11766263	.	A	T	.	.	MAF_INRAE=12.658;MAF_USDA=30.0
NC_035083.1	11766440	.	A	G	.	.	MAF_INRAE=17.722;MAF_USDA=30.0
NC_035083.1	11766540	.	G	A	.	.	MAF_USDA=1.639
NC_035083.1	11766580	.	C	A	.	.	MAF_USDA=12.941
NC_035083.1	11766629	.	C	G	.	.	MAF_USDA=1.639
NC_035083.1	11766634	.	A	G	.	.	MAF_INRAE=18.354;MAF_USDA=28.235
NC_035083.1	11766683	.	C	T	.	.	MAF_INRAE=5.263
NC_035083.1	11766686	.	A	C	.	.	MAF_INRAE=9.494;MAF_USDA=1.639
NC_035083.1	11766729	.	G	A	.	.	MAF_INRAE=24.051;MAF_USDA=40.0
NC_035083.1	11766881	.	C	A	.	.	MAF_USDA=12.941
NC_035083.1	11766914	.	C	T	.	.	MAF_USDA=7.059
NC_035083.1	11766916	.	A	C	.	.	MAF_USDA=1.639
NC_035083.1	11766923	.	T	C	.	.	MAF_INRAE=44.304;MAF_USDA=21.765
NC_035083.1	11766969	.	C	T	.	.	MAF_USDA=1.639
NC_035083.1	11767025	.	G	T	.	.	MAF_USDA=3.279
NC_035083.1	11767163	.	T	C	.	.	MAF_USDA=1.639
NC_035083.1	11767182	.	T	G	.	.	MAF_USDA=2.459
NC_035083.1	11767268	.	C	T	.	.	MAF_INRAE=5.263
NC_035083.1	11767305	.	T	A	.	.	MAF_USDA=5.882
NC_035083.1	11767320	.	T	C	.	.	MAF_INRAE=6.962;MAF_USDA=31.176
NC_035083.1	11767335	.	C	T	.	.	MAF_INRAE=26.316;MAF_USDA=18.75
NC_035083.1	11767566	.	T	C	.	.	MAF_INRAE=18.354;MAF_USDA=6.471
NC_035083.1	11767606	.	C	T	.	.	MAF_USDA=1.639
NC_035083.1	11767619	.	G	A	.	.	MAF_USDA=4.098
NC_035083.1	11767629	.	C	T	.	.	MAF_USDA=4.167
NC_035083.1	11767641	.	C	T	.	.	MAF_INRAE=5.263
NC_035083.1	11767767	.	G	T	.	.	MAF_USDA=3.279
NC_035083.1	11767842	.	T	C	.	.	MAF_USDA=4.098
NC_035083.1	11767902	.	G	C	.	.	MAF_INRAE=46.835;MAF_USDA=25.882
NC_035083.1	11768061	.	C	T	.	.	MAF_INRAE=34.81;MAF_USDA=20.0
NC_035083.1	11768062	.	G	A	.	.	MAF_USDA=8.235
NC_035083.1	11768208	.	T	C	.	.	MAF_INRAE=43.333
NC_035083.1	11768225	.	T	C	.	.	MAF_USDA=16.393
NC_035083.1	11768226	.	G	A	.	.	MAF_USDA=15.574
NC_035083.1	11768228	.	A	G	.	.	MAF_USDA=15.574
NC_035083.1	11768242	.	A	G	.	.	MAF_USDA=18.75
NC_035083.1	11768246	.	C	G	.	.	MAF_USDA=14.754
NC_035083.1	11768269	.	C	A	.	.	MAF_USDA=10.417
NC_035083.1	11768277	.	T	C	.	.	MAF_USDA=13.115
NC_035083.1	11768295	.	A	C	.	.	MAF_USDA=8.333
NC_035083.1	11768310	.	C	A	.	.	MAF_USDA=50.0
NC_035083.1	11768321	.	C	A	.	.	MAF_USDA=14.583
NC_035083.1	11768529	.	A	C	.	.	MAF_USDA=50.0
NC_035083.1	11768554	.	G	A	.	.	MAF_USDA=11.864
NC_035083.1	11768570	.	C	A	.	.	MAF_USDA=49.405
NC_035083.1	11768581	.	C	A	.	.	MAF_USDA=39.583
NC_035083.1	11768596	.	C	A	.	.	MAF_USDA=4.918
NC_035083.1	11768649	.	C	T	.	.	MAF_USDA=4.118
NC_035083.1	11768688	.	G	T	.	.	MAF_INRAE=10.526;MAF_USDA=34.118
NC_035083.1	11768816	.	C	A	.	.	MAF_INRAE=36.709;MAF_USDA=31.765
NC_035083.1	11768873	.	G	T	.	.	MAF_INRAE=8.228;MAF_USDA=13.529
NC_035083.1	11768914	.	G	A	.	.	MAF_INRAE=16.456;MAF_USDA=5.357
NC_035083.1	11768920	.	T	G	.	.	MAF_INRAE=41.139;MAF_USDA=40.588
NC_035083.1	11768929	.	A	C	.	.	MAF_INRAE=40.506;MAF_USDA=40.588
NC_035083.1	11768970	.	C	G	.	.	MAF_USDA=4.098
NC_035083.1	11769018	.	T	C	.	.	MAF_USDA=2.941
NC_035083.1	11769048	.	A	T	.	.	MAF_USDA=2.542
NC_035083.1	11769110	.	T	A	.	.	MAF_USDA=4.819
NC_035083.1	11769202	.	G	A	.	.	MAF_USDA=7.831
NC_035083.1	11769300	.	G	C	.	.	MAF_USDA=6.667
NC_035083.1	11769316	.	C	G	.	.	MAF_USDA=5.0
NC_035083.1	11769338	.	A	G	.	.	MAF_INRAE=47.368;MAF_USDA=49.405
NC_035083.1	11769357	.	G	A	.	.	MAF_USDA=6.667
NC_035083.1	11769481	.	A	T	.	.	MAF_INRAE=29.167;MAF_USDA=41.667
NC_035083.1	11769497	.	T	C	.	.	MAF_USDA=4.918
NC_035083.1	11769535	.	A	C	.	.	MAF_USDA=3.279
NC_035083.1	11769580	.	C	A	.	.	MAF_INRAE=27.848;MAF_USDA=30.588
NC_035083.1	11769628	.	A	C	.	.	MAF_USDA=1.639
NC_035083.1	11769676	.	C	T	.	.	MAF_INRAE=8.228;MAF_USDA=4.762
NC_035083.1	11769702	.	C	G	.	.	MAF_USDA=6.548
NC_035083.1	11769706	.	G	A	.	.	MAF_INRAE=34.81;MAF_USDA=32.738
NC_035083.1	11769721	.	G	T	.	.	MAF_INRAE=6.329;MAF_USDA=14.286
NC_035083.1	11769722	.	G	T	.	.	MAF_INRAE=6.667;MAF_USDA=14.286
NC_035083.1	11769761	.	C	T	.	.	MAF_INRAE=48.734;MAF_USDA=45.882
NC_035083.1	11769853	.	C	T	.	.	MAF_INRAE=16.456;MAF_USDA=3.529
NC_035083.1	11769980	.	G	T	.	.	MAF_INRAE=6.329;MAF_USDA=16.471
NC_035083.1	11770252	.	G	T	.	.	MAF_INRAE=44.937;MAF_USDA=27.059
NC_035083.1	11770300	.	C	A	.	.	MAF_USDA=1.639
NC_035083.1	11770398	.	C	T	.	.	MAF_USDA=6.557
NC_035083.1	11770411	.	C	A	.	.	MAF_USDA=1.639
NC_035083.1	11770450	.	G	A	.	.	MAF_USDA=1.639
NC_035083.1	11770551	.	C	A	.	.	MAF_USDA=1.639
NC_035083.1	11770555	.	T	C	.	.	MAF_USDA=1.639
NC_035083.1	11770557	.	G	A	.	.	MAF_USDA=1.639
NC_035083.1	11770609	.	C	A	.	.	MAF_USDA=4.098
NC_035083.1	11770619	.	C	T	.	.	MAF_INRAE=16.456;MAF_USDA=5.294
NC_035083.1	11770748	.	C	T	.	.	MAF_USDA=14.583
NC_035083.1	11770823	.	C	T	.	.	MAF_INRAE=8.861;MAF_USDA=2.353
NC_035083.1	11771011	.	G	T	.	.	MAF_INRAE=1.667
NC_035083.1	11771023	.	A	C	.	.	MAF_INRAE=9.494
NC_035083.1	11771136	.	A	G	.	.	MAF_INRAE=15.823;MAF_USDA=5.294
NC_035083.1	11771141	.	C	T	.	.	MAF_USDA=4.918
NC_035083.1	11771143	.	G	T	.	.	MAF_INRAE=12.5;MAF_USDA=4.118
NC_035083.1	11771159	.	A	T	.	.	MAF_INRAE=12.5;MAF_USDA=4.118
NC_035083.1	11771244	.	T	C	.	.	MAF_USDA=14.583
NC_035083.1	11771337	.	T	G	.	.	MAF_INRAE=20.886;MAF_USDA=8.235
NC_035083.1	11771540	.	T	G	.	.	MAF_INRAE=20.886;MAF_USDA=7.647
NC_035083.1	11771541	.	T	G	.	.	MAF_INRAE=17.5;MAF_USDA=7.647
NC_035083.1	11771550	.	T	A	.	.	MAF_INRAE=20.886;MAF_USDA=7.647
NC_035083.1	11771555	.	G	C	.	.	MAF_INRAE=25.316;MAF_USDA=7.647
NC_035083.1	11771629	.	C	A	.	.	MAF_INRAE=1.667;MAF_USDA=1.639
NC_035083.1	11771651	.	T	C	.	.	MAF_USDA=1.639
NC_035083.1	11771733	.	T	A	.	.	MAF_INRAE=41.772;MAF_USDA=39.412
NC_035083.1	11771942	.	T	C	.	.	MAF_USDA=8.197
NC_035083.1	11771987	.	C	T	.	.	MAF_USDA=4.098
NC_035083.1	11772062	.	C	A	.	.	MAF_INRAE=20.886;MAF_USDA=11.176
NC_035083.1	11772079	.	C	T	.	.	MAF_INRAE=35.443;MAF_USDA=1.176
NC_035083.1	11772196	.	G	A	.	.	MAF_INRAE=5.696
NC_035083.1	11772210	.	G	T	.	.	MAF_INRAE=1.667;MAF_USDA=1.639
NC_035083.1	11772247	.	G	A	.	.	MAF_USDA=1.639
NC_035083.1	11772273	.	A	G	.	.	MAF_USDA=3.279
NC_035083.1	11772276	.	C	A	.	.	MAF_USDA=3.279
NC_035083.1	11772279	.	G	A	.	.	MAF_USDA=3.279
NC_035083.1	11772297	.	G	A	.	.	MAF_INRAE=16.456;MAF_USDA=4.706
NC_035083.1	11772307	.	C	T	.	.	MAF_USDA=3.279
NC_035083.1	11772391	.	T	C	.	.	MAF_INRAE=4.167;MAF_USDA=3.279
NC_035083.1	11772541	.	G	A	.	.	MAF_INRAE=6.329;MAF_USDA=1.176
NC_035083.1	11772589	.	C	T	.	.	MAF_USDA=4.098
NC_035083.1	11772630	.	C	T	.	.	MAF_INRAE=20.886;MAF_USDA=9.412
NC_035083.1	11772631	.	G	A	.	.	MAF_INRAE=16.456;MAF_USDA=8.235
NC_035083.1	11772638	.	A	C	.	.	MAF_INRAE=30.38;MAF_USDA=23.529
NC_035083.1	11772661	.	G	T	.	.	MAF_INRAE=30.38;MAF_USDA=22.353
NC_035083.1	11772749	.	T	C	.	.	MAF_INRAE=8.228;MAF_USDA=10.0
NC_035083.1	11772782	.	T	G	.	.	MAF_INRAE=25.949;MAF_USDA=34.706
NC_035083.1	11772791	.	T	G	.	.	MAF_INRAE=25.949;MAF_USDA=34.706
NC_035083.1	11772838	.	C	T	.	.	MAF_INRAE=6.329;MAF_USDA=5.738
NC_035083.1	11772870	.	G	A	.	.	MAF_INRAE=27.5;MAF_USDA=18.293
NC_035083.1	11772887	.	A	T	.	.	MAF_INRAE=20.886;MAF_USDA=11.765
NC_035083.1	11772910	.	C	T	.	.	MAF_INRAE=18.987;MAF_USDA=11.31
NC_035083.1	11772940	.	T	C	.	.	MAF_USDA=8.333
NC_035083.1	11772995	.	C	T	.	.	MAF_INRAE=37.975;MAF_USDA=27.647
NC_035083.1	11773030	.	C	T	.	.	MAF_INRAE=8.228;MAF_USDA=4.762
NC_035083.1	11773037	.	T	A	.	.	MAF_INRAE=29.114;MAF_USDA=36.905
NC_035083.1	11773076	.	G	A	.	.	MAF_INRAE=2.532;MAF_USDA=19.643
NC_035083.1	11773079	.	T	C	.	.	MAF_USDA=1.667
NC_035083.1	11773095	.	C	T	.	.	MAF_INRAE=4.167;MAF_USDA=37.059
NC_035083.1	11773102	.	T	C	.	.	MAF_INRAE=9.494;MAF_USDA=13.115
NC_035083.1	11773194	.	G	A	.	.	MAF_USDA=11.475
NC_035083.1	11773209	.	C	T	.	.	MAF_INRAE=9.167;MAF_USDA=2.353
NC_035083.1	11773210	.	G	T	.	.	MAF_INRAE=29.747;MAF_USDA=17.647
NC_035083.1	11773261	.	T	C	.	.	MAF_USDA=12.295
NC_035083.1	11773281	.	A	C	.	.	MAF_USDA=5.294
NC_035083.1	11773283	.	T	A	.	.	MAF_USDA=5.294
NC_035083.1	11773292	.	C	T	.	.	MAF_USDA=2.459
NC_035083.1	11773381	.	T	C	.	.	MAF_USDA=20.0
NC_035083.1	11773402	.	T	C	.	.	MAF_USDA=13.115
NC_035083.1	11773424	.	T	C	.	.	MAF_USDA=2.459
NC_035083.1	11773443	.	G	A	.	.	MAF_INRAE=22.152;MAF_USDA=17.647
NC_035083.1	11773466	.	A	G	.	.	MAF_USDA=20.0
NC_035083.1	11773469	.	G	A	.	.	MAF_USDA=38.235
NC_035083.1	11773497	.	A	C	.	.	MAF_INRAE=44.304;MAF_USDA=47.647
NC_035083.1	11773511	.	A	C	.	.	MAF_USDA=6.471
NC_035083.1	11773658	.	C	A	.	.	MAF_INRAE=21.519;MAF_USDA=44.118
NC_035083.1	11773698	.	C	A	.	.	MAF_INRAE=27.215;MAF_USDA=29.412
NC_035083.1	11773752	.	C	T	.	.	MAF_USDA=3.279
NC_035083.1	11773756	.	C	T	.	.	MAF_USDA=1.639
NC_035083.1	11773768	.	A	T	.	.	MAF_INRAE=10.127;MAF_USDA=5.882
NC_035083.1	11773773	.	A	G	.	.	MAF_INRAE=10.127;MAF_USDA=6.471
NC_035083.1	11773809	.	C	T	.	.	MAF_USDA=1.639
NC_035083.1	11773906	.	C	A	.	.	MAF_USDA=8.333
NC_035083.1	11773916	.	A	T	.	.	MAF_INRAE=10.127;MAF_USDA=7.059
NC_035083.1	11773969	.	G	T	.	.	MAF_INRAE=17.722;MAF_USDA=18.235
NC_035083.1	11773972	.	T	G	.	.	MAF_INRAE=10.127;MAF_USDA=8.235
NC_035083.1	11774144	.	G	A	.	.	MAF_INRAE=8.333;MAF_USDA=3.571
NC_035083.1	11774169	.	G	C	.	.	MAF_USDA=4.118
NC_035083.1	11774173	.	T	G	.	.	MAF_INRAE=22.152;MAF_USDA=25.294
NC_035083.1	11774174	.	T	A	.	.	MAF_INRAE=24.167;MAF_USDA=26.471
NC_035083.1	11774182	.	A	C	.	.	MAF_INRAE=5.263;MAF_USDA=49.412
NC_035083.1	11774283	.	C	T	.	.	MAF_INRAE=47.368;MAF_USDA=4.819
NC_035083.1	11774301	.	A	G	.	.	MAF_USDA=10.417
NC_035083.1	11774304	.	G	A	.	.	MAF_USDA=10.417
NC_035083.1	11774345	.	A	C	.	.	MAF_USDA=6.25
NC_035083.1	11774872	.	C	A	.	.	MAF_USDA=1.724
NC_035083.1	11774892	.	C	A	.	.	MAF_USDA=12.5
NC_035083.1	11774977	.	A	T	.	.	MAF_USDA=38.235
NC_035083.1	11775097	.	G	T	.	.	MAF_INRAE=12.658;MAF_USDA=4.118
NC_035083.1	11775098	.	T	C	.	.	MAF_INRAE=15.0;MAF_USDA=4.118
NC_035083.1	11775176	.	C	G	.	.	MAF_USDA=1.639
NC_035083.1	11775194	.	A	C	.	.	MAF_INRAE=31.646;MAF_USDA=15.882
NC_035083.1	11775197	.	G	T	.	.	MAF_INRAE=24.167;MAF_USDA=42.353
NC_035083.1	11775201	.	C	A	.	.	MAF_USDA=3.279
NC_035083.1	11775248	.	G	T	.	.	MAF_INRAE=4.167;MAF_USDA=2.459
NC_035083.1	11775250	.	C	T	.	.	MAF_USDA=2.459
NC_035083.1	11775292	.	C	T	.	.	MAF_INRAE=9.494;MAF_USDA=1.639
NC_035083.1	11775293	.	A	G	.	.	MAF_INRAE=20.833;MAF_USDA=31.765
NC_035083.1	11775307	.	C	T	.	.	MAF_INRAE=46.203;MAF_USDA=14.706
NC_035083.1	11775312	.	C	T	.	.	MAF_INRAE=8.333;MAF_USDA=2.941
NC_035083.1	11775346	.	G	T	.	.	MAF_INRAE=18.354;MAF_USDA=13.529
NC_035083.1	11775355	.	T	C	.	.	MAF_INRAE=12.658;MAF_USDA=12.941
NC_035083.1	11775413	.	T	C	.	.	MAF_INRAE=22.152;MAF_USDA=25.882
NC_035083.1	11775506	.	A	G	.	.	MAF_INRAE=24.684
NC_035083.1	11775541	.	G	A	.	.	MAF_USDA=1.639
NC_035083.1	11775546	.	A	C	.	.	MAF_USDA=2.459
NC_035083.1	11775569	.	A	C	.	.	MAF_INRAE=9.494;MAF_USDA=16.471
NC_035083.1	11775595	.	A	G	.	.	MAF_INRAE=1.667;MAF_USDA=4.098
NC_035083.1	11775636	.	C	T	.	.	MAF_INRAE=31.646;MAF_USDA=37.647
NC_035083.1	11775670	.	A	G	.	.	MAF_INRAE=1.667;MAF_USDA=4.918
NC_035083.1	11775705	.	G	A	.	.	MAF_INRAE=9.494;MAF_USDA=18.824
NC_035083.1	11775758	.	G	A	.	.	MAF_INRAE=24.051;MAF_USDA=32.941
NC_035083.1	11775879	.	G	A	.	.	MAF_USDA=4.706
NC_035083.1	11775979	.	G	T	.	.	MAF_USDA=2.459
NC_035083.1	11776108	.	G	T	.	.	MAF_USDA=12.353
NC_035083.1	11776114	.	T	G	.	.	MAF_INRAE=10.127;MAF_USDA=5.294
NC_035083.1	11776143	.	G	A	.	.	MAF_USDA=3.529
NC_035083.1	11776275	.	T	C	.	.	MAF_USDA=16.667
NC_035083.1	11776291	.	G	A	.	.	MAF_INRAE=12.658;MAF_USDA=4.706
NC_035083.1	11776312	.	G	A	.	.	MAF_INRAE=5.263
NC_035083.1	11776378	.	C	T	.	.	MAF_USDA=1.639
NC_035083.1	11776492	.	T	G	.	.	MAF_INRAE=8.333;MAF_USDA=10.588
NC_035083.1	11776503	.	A	C	.	.	MAF_USDA=3.279
NC_035083.1	11776521	.	T	C	.	.	MAF_INRAE=25.316;MAF_USDA=9.412
NC_035083.1	11776606	.	C	A	.	.	MAF_INRAE=46.203;MAF_USDA=7.647
NC_035083.1	11776640	.	C	A	.	.	MAF_INRAE=18.354;MAF_USDA=31.765
NC_035083.1	11776642	.	G	A	.	.	MAF_INRAE=19.167;MAF_USDA=32.353
NC_035083.1	11776686	.	G	A	.	.	MAF_INRAE=43.671;MAF_USDA=40.0
NC_035083.1	11776827	.	T	C	.	.	MAF_USDA=1.639
NC_035083.1	11776859	.	A	T	.	.	MAF_USDA=4.098
NC_035083.1	11776905	.	T	A	.	.	MAF_INRAE=8.333;MAF_USDA=4.118
NC_035083.1	11776977	.	A	G	.	.	MAF_INRAE=6.329;MAF_USDA=6.557
NC_035083.1	11777068	.	G	A	.	.	MAF_USDA=3.279
NC_035083.1	11777070	.	T	C	.	.	MAF_USDA=2.459
NC_035083.1	11777195	.	T	C	.	.	MAF_USDA=1.639
NC_035083.1	11777203	.	G	T	.	.	MAF_INRAE=1.667;MAF_USDA=1.639
NC_035083.1	11777291	.	G	T	.	.	MAF_USDA=5.294
NC_035083.1	11777403	.	C	T	.	.	MAF_USDA=20.588
NC_035083.1	11777554	.	G	A	.	.	MAF_INRAE=8.333;MAF_USDA=4.118
NC_035083.1	11777601	.	G	T	.	.	MAF_USDA=5.738
NC_035083.1	11777755	.	C	T	.	.	MAF_USDA=6.557
NC_035083.1	11777835	.	G	T	.	.	MAF_USDA=4.706
NC_035083.1	11777864	.	C	T	.	.	MAF_INRAE=45.0;MAF_USDA=10.0
NC_035083.1	11777871	.	T	G	.	.	MAF_INRAE=41.667;MAF_USDA=3.529
NC_035083.1	11777889	.	A	T	.	.	MAF_INRAE=6.329
NC_035083.1	11777932	.	G	T	.	.	MAF_USDA=2.459
NC_035083.1	11777952	.	T	C	.	.	MAF_USDA=2.459
NC_035083.1	11777975	.	T	C	.	.	MAF_INRAE=6.329;MAF_USDA=4.098
NC_035083.1	11778005	.	A	C	.	.	MAF_INRAE=2.5;MAF_USDA=17.262
NC_035083.1	11778090	.	C	A	.	.	MAF_INRAE=3.333;MAF_USDA=3.279
NC_035083.1	11778091	.	A	T	.	.	MAF_INRAE=3.333;MAF_USDA=3.279
NC_035083.1	11778109	.	A	C	.	.	MAF_INRAE=3.333
NC_035083.1	11778111	.	T	A	.	.	MAF_INRAE=4.167;MAF_USDA=9.016
NC_035083.1	11778114	.	G	A	.	.	MAF_INRAE=16.667;MAF_USDA=46.471
NC_035083.1	11778136	.	C	A	.	.	MAF_INRAE=4.167
NC_035083.1	11778162	.	T	A	.	.	MAF_INRAE=1.667
NC_035083.1	11778167	.	C	T	.	.	MAF_USDA=8.333
NC_035083.1	11778226	.	G	A	.	.	MAF_USDA=14.583
NC_035083.1	11778247	.	G	T	.	.	MAF_USDA=1.639
NC_035083.1	11778395	.	C	A	.	.	MAF_INRAE=9.494;MAF_USDA=7.059
NC_035083.1	11778397	.	G	A	.	.	MAF_USDA=2.459
NC_035083.1	11778410	.	C	T	.	.	MAF_INRAE=9.494;MAF_USDA=7.143
NC_035083.1	11778439	.	C	T	.	.	MAF_USDA=7.377
NC_035083.1	11778440	.	G	A	.	.	MAF_INRAE=9.494;MAF_USDA=11.176
NC_035083.1	11778441	.	C	G	.	.	MAF_USDA=1.639
NC_035083.1	11778467	.	T	G	.	.	MAF_INRAE=8.861;MAF_USDA=18.824
NC_035083.1	11778475	.	G	T	.	.	MAF_INRAE=8.861;MAF_USDA=20.0
NC_035083.1	11778501	.	G	T	.	.	MAF_INRAE=27.848;MAF_USDA=21.176
NC_035083.1	11778608	.	G	A	.	.	MAF_USDA=13.115
NC_035083.1	11778679	.	G	T	.	.	MAF_INRAE=8.333;MAF_USDA=4.706
NC_035083.1	11778740	.	C	A	.	.	MAF_INRAE=28.481;MAF_USDA=22.353
NC_035083.1	11778779	.	G	A	.	.	MAF_INRAE=12.025;MAF_USDA=5.294
NC_035083.1	11778883	.	C	T	.	.	MAF_INRAE=6.329
NC_035083.1	11778897	.	C	T	.	.	MAF_INRAE=4.167;MAF_USDA=4.098
NC_035083.1	11778929	.	A	T	.	.	MAF_USDA=3.279
NC_035083.1	11778931	.	A	G	.	.	MAF_USDA=1.639
NC_035083.1	11778949	.	C	A	.	.	MAF_USDA=1.639
NC_035083.1	11779189	.	A	G	.	.	MAF_INRAE=21.053;MAF_USDA=11.765
NC_035083.1	11779248	.	A	T	.	.	MAF_INRAE=9.494;MAF_USDA=10.588
NC_035083.1	11779281	.	T	G	.	.	MAF_INRAE=1.667;MAF_USDA=9.836
NC_035083.1	11779312	.	C	T	.	.	MAF_INRAE=9.494;MAF_USDA=12.353
NC_035083.1	11779334	.	C	T	.	.	MAF_INRAE=1.667;MAF_USDA=9.836
NC_035083.1	11779335	.	G	A	.	.	MAF_USDA=3.279
NC_035083.1	11779357	.	A	T	.	.	MAF_USDA=5.882
NC_035083.1	11779508	.	A	G	.	.	MAF_INRAE=11.392;MAF_USDA=5.294
NC_035083.1	11779523	.	C	T	.	.	MAF_USDA=2.941
NC_035083.1	11779636	.	G	T	.	.	MAF_INRAE=1.667;MAF_USDA=9.836
NC_035083.1	11779666	.	T	A	.	.	MAF_INRAE=28.481;MAF_USDA=20.588
NC_035083.1	11779684	.	A	T	.	.	MAF_INRAE=25.316;MAF_USDA=24.706
NC_035083.1	11779721	.	C	T	.	.	MAF_INRAE=24.684;MAF_USDA=25.882
NC_035083.1	11779735	.	C	T	.	.	MAF_INRAE=6.329;MAF_USDA=2.459
NC_035083.1	11779736	.	G	A	.	.	MAF_INRAE=24.684;MAF_USDA=26.471
NC_035083.1	11779771	.	A	G	.	.	MAF_USDA=5.738
NC_035083.1	11779815	.	G	A	.	.	MAF_USDA=33.333
NC_035083.1	11779820	.	A	C	.	.	MAF_INRAE=24.684;MAF_USDA=15.244
NC_035083.1	11779827	.	A	C	.	.	MAF_USDA=1.639
NC_035083.1	11779921	.	G	A	.	.	MAF_USDA=15.294
NC_035083.1	11779981	.	G	C	.	.	MAF_USDA=1.639
NC_035083.1	11780000	.	C	T	.	.	MAF_INRAE=1.667;MAF_USDA=9.836
NC_035083.1	11780027	.	C	T	.	.	MAF_USDA=2.459
NC_035083.1	11780082	.	T	G	.	.	MAF_INRAE=1.667;MAF_USDA=8.197
NC_035083.1	11780134	.	T	G	.	.	MAF_USDA=4.118
NC_035083.1	11780187	.	T	A	.	.	MAF_USDA=22.917
NC_035083.1	11780208	.	C	G	.	.	MAF_INRAE=25.316;MAF_USDA=23.529
NC_035083.1	11780246	.	C	A	.	.	MAF_USDA=1.639
NC_035083.1	11780280	.	A	T	.	.	MAF_INRAE=16.667;MAF_USDA=24.706
NC_035083.1	11780311	.	A	G	.	.	MAF_USDA=4.167
NC_035083.1	11780315	.	C	T	.	.	MAF_USDA=4.762
NC_035083.1	11780354	.	A	G	.	.	MAF_INRAE=15.19;MAF_USDA=20.833
NC_035083.1	11780366	.	T	C	.	.	MAF_INRAE=24.684
NC_035083.1	11780374	.	C	A	.	.	MAF_INRAE=24.684
NC_035083.1	11780382	.	T	A	.	.	MAF_INRAE=24.684
NC_035083.1	11780388	.	T	A	.	.	MAF_INRAE=4.167
NC_035083.1	11780389	.	T	A	.	.	MAF_INRAE=24.684
NC_035083.1	11780418	.	G	T	.	.	MAF_USDA=4.167
NC_035083.1	11780437	.	A	G	.	.	MAF_INRAE=6.329
NC_035083.1	11780583	.	C	A	.	.	MAF_INRAE=9.494;MAF_USDA=7.647
NC_035083.1	11780621	.	A	T	.	.	MAF_INRAE=4.167;MAF_USDA=5.738
NC_035083.1	11780649	.	A	C	.	.	MAF_INRAE=9.494;MAF_USDA=11.765
NC_035083.1	11780651	.	T	C	.	.	MAF_INRAE=24.684;MAF_USDA=46.471
NC_035083.1	11780679	.	T	G	.	.	MAF_INRAE=6.329;MAF_USDA=3.279
NC_035083.1	11780703	.	T	G	.	.	MAF_INRAE=8.861;MAF_USDA=4.118
NC_035083.1	11780720	.	C	A	.	.	MAF_INRAE=8.333;MAF_USDA=6.471
NC_035083.1	11780786	.	C	T	.	.	MAF_INRAE=8.333;MAF_USDA=4.706
NC_035083.1	11780804	.	T	C	.	.	MAF_USDA=6.471
NC_035083.1	11780852	.	A	T	.	.	MAF_INRAE=9.494;MAF_USDA=12.941
NC_035083.1	11780854	.	G	A	.	.	MAF_USDA=15.294
NC_035083.1	11780984	.	G	C	.	.	MAF_USDA=2.459
NC_035083.1	11781093	.	G	T	.	.	MAF_USDA=1.639
NC_035083.1	11781243	.	G	A	.	.	MAF_USDA=5.357
NC_035083.1	11781324	.	A	C	.	.	MAF_USDA=5.882
NC_035083.1	11781332	.	C	A	.	.	MAF_USDA=1.639
NC_035083.1	11781349	.	G	A	.	.	MAF_USDA=5.882
NC_035083.1	11781361	.	A	T	.	.	MAF_USDA=11.765
NC_035083.1	11781401	.	C	T	.	.	MAF_INRAE=27.848;MAF_USDA=21.765
NC_035083.1	11781411	.	G	T	.	.	MAF_USDA=7.647
NC_035083.1	11781432	.	G	T	.	.	MAF_USDA=4.918
NC_035083.1	11781520	.	A	G	.	.	MAF_INRAE=11.392;MAF_USDA=5.294
NC_035083.1	11781617	.	T	C	.	.	MAF_INRAE=15.823;MAF_USDA=47.647
NC_035083.1	11781627	.	C	A	.	.	MAF_USDA=13.115
NC_035083.1	11781719	.	T	G	.	.	MAF_USDA=2.976
NC_035083.1	11781777	.	C	T	.	.	MAF_INRAE=5.833;MAF_USDA=2.976
NC_035083.1	11781912	.	A	T	.	.	MAF_USDA=12.295
NC_035083.1	11781915	.	T	G	.	.	MAF_USDA=18.824
NC_035083.1	11781947	.	A	G	.	.	MAF_INRAE=24.684;MAF_USDA=22.941
NC_035083.1	11781958	.	A	G	.	.	MAF_INRAE=46.203;MAF_USDA=7.647
NC_035083.1	11782005	.	G	A	.	.	MAF_USDA=1.639
NC_035083.1	11782104	.	A	G	.	.	MAF_USDA=20.492
NC_035083.1	11782115	.	C	T	.	.	MAF_USDA=9.836
NC_035083.1	11782129	.	G	A	.	.	MAF_USDA=2.459
NC_035083.1	11782165	.	T	C	.	.	MAF_USDA=4.918
NC_035083.1	11782171	.	C	T	.	.	MAF_USDA=1.639
NC_035083.1	11782184	.	C	A	.	.	MAF_USDA=4.098
NC_035083.1	11782194	.	A	C	.	.	MAF_INRAE=8.333;MAF_USDA=6.471
NC_035083.1	11782215	.	T	G	.	.	MAF_USDA=11.475
NC_035083.1	11782235	.	T	A	.	.	MAF_USDA=20.588
NC_035083.1	11782283	.	C	T	.	.	MAF_USDA=11.475
NC_035083.1	11782344	.	C	A	.	.	MAF_INRAE=4.167;MAF_USDA=6.557
NC_035083.1	11782356	.	C	T	.	.	MAF_USDA=3.279
NC_035083.1	11782371	.	T	A	.	.	MAF_USDA=5.882
NC_035083.1	11782418	.	C	T	.	.	MAF_INRAE=1.667
NC_035083.1	11782422	.	T	C	.	.	MAF_INRAE=1.667
NC_035083.1	11782430	.	C	A	.	.	MAF_INRAE=25.316;MAF_USDA=21.176
NC_035083.1	11782435	.	G	T	.	.	MAF_INRAE=4.167;MAF_USDA=2.459
NC_035083.1	11782456	.	A	T	.	.	MAF_INRAE=12.025;MAF_USDA=5.294
NC_035083.1	11782458	.	G	C	.	.	MAF_INRAE=1.667
NC_035083.1	11782467	.	T	C	.	.	MAF_INRAE=1.667
NC_035083.1	11782609	.	G	A	.	.	MAF_INRAE=25.316;MAF_USDA=22.353
NC_035083.1	11782697	.	C	T	.	.	MAF_USDA=3.279
NC_035083.1	11782825	.	A	G	.	.	MAF_INRAE=1.667;MAF_USDA=12.5
NC_035083.1	11782860	.	A	C	.	.	MAF_USDA=4.762
NC_035083.1	11782994	.	C	T	.	.	MAF_INRAE=16.667;MAF_USDA=23.81
NC_035083.1	11783098	.	G	T	.	.	MAF_USDA=4.762
NC_035083.1	11783100	.	G	A	.	.	MAF_INRAE=8.333;MAF_USDA=16.071
NC_035083.1	11783142	.	C	T	.	.	MAF_USDA=11.905
NC_035083.1	11783148	.	C	A	.	.	MAF_USDA=12.5
NC_035083.1	11783223	.	C	T	.	.	MAF_USDA=4.167
NC_035083.1	11783228	.	G	A	.	.	MAF_USDA=2.5
NC_035083.1	11783292	.	G	A	.	.	MAF_INRAE=15.833;MAF_USDA=23.81
NC_035083.1	11783344	.	G	T	.	.	MAF_INRAE=5.833;MAF_USDA=11.905
NC_035083.1	11783441	.	C	A	.	.	MAF_INRAE=19.62;MAF_USDA=23.214
NC_035083.1	11783556	.	C	G	.	.	MAF_INRAE=25.316;MAF_USDA=21.765
NC_035083.1	11783573	.	G	A	.	.	MAF_USDA=1.639
NC_035083.1	11783636	.	C	G	.	.	MAF_INRAE=25.316;MAF_USDA=23.529
NC_035083.1	11783675	.	C	A	.	.	MAF_INRAE=4.167;MAF_USDA=5.738
NC_035083.1	11783693	.	G	T	.	.	MAF_USDA=2.941
NC_035083.1	11783699	.	G	A	.	.	MAF_USDA=2.459
NC_035083.1	11783702	.	C	T	.	.	MAF_USDA=7.059
NC_035083.1	11783784	.	G	A	.	.	MAF_USDA=3.279
NC_035083.1	11783824	.	T	A	.	.	MAF_USDA=3.279
NC_035083.1	11783945	.	T	A	.	.	MAF_INRAE=22.152;MAF_USDA=19.412
NC_035083.1	11784008	.	T	G	.	.	MAF_INRAE=9.494;MAF_USDA=7.059
NC_035083.1	11784034	.	A	C	.	.	MAF_INRAE=12.025;MAF_USDA=7.647
NC_035083.1	11784053	.	A	G	.	.	MAF_INRAE=18.354;MAF_USDA=30.0
NC_035083.1	11784074	.	A	C	.	.	MAF_INRAE=9.494;MAF_USDA=1.639
NC_035083.1	11784105	.	A	C	.	.	MAF_USDA=6.557
NC_035083.1	11784129	.	A	G	.	.	MAF_INRAE=8.333;MAF_USDA=4.118
NC_035083.1	11784260	.	T	A	.	.	MAF_USDA=11.475
NC_035083.1	11784343	.	G	T	.	.	MAF_USDA=4.918
NC_035083.1	11784389	.	T	C	.	.	MAF_INRAE=8.333;MAF_USDA=9.412
NC_035083.1	11784416	.	A	G	.	.	MAF_INRAE=28.481;MAF_USDA=11.765
NC_035083.1	11784482	.	A	G	.	.	MAF_USDA=8.197
NC_035083.1	11784587	.	T	G	.	.	MAF_INRAE=8.333;MAF_USDA=6.471
NC_035083.1	11784613	.	A	C	.	.	MAF_INRAE=8.333;MAF_USDA=6.471
NC_035083.1	11784636	.	C	A	.	.	MAF_INRAE=1.667;MAF_USDA=22.951
NC_035083.1	11784742	.	A	G	.	.	MAF_USDA=3.279
NC_035083.1	11784751	.	C	T	.	.	MAF_INRAE=8.333;MAF_USDA=6.471
NC_035083.1	11784762	.	G	T	.	.	MAF_INRAE=1.667;MAF_USDA=18.033
NC_035083.1	11784782	.	G	A	.	.	MAF_INRAE=15.19;MAF_USDA=35.294
NC_035083.1	11784793	.	C	T	.	.	MAF_INRAE=10.0;MAF_USDA=16.471
NC_035083.1	11784844	.	C	A	.	.	MAF_USDA=1.639
NC_035083.1	11785257	.	C	T	.	.	MAF_INRAE=28.481;MAF_USDA=28.235
NC_035083.1	11785353	.	A	C	.	.	MAF_INRAE=39.873;MAF_USDA=15.294
NC_035083.1	11785366	.	G	A	.	.	MAF_USDA=4.918
NC_035083.1	11785377	.	C	A	.	.	MAF_USDA=4.918
NC_035083.1	11785384	.	T	G	.	.	MAF_INRAE=10.0;MAF_USDA=37.5
NC_035083.1	11785421	.	C	A	.	.	MAF_INRAE=14.557;MAF_USDA=5.294
NC_035083.1	11785468	.	G	A	.	.	MAF_INRAE=4.167;MAF_USDA=38.235
NC_035083.1	11785500	.	A	C	.	.	MAF_USDA=3.279
NC_035083.1	11785610	.	C	A	.	.	MAF_INRAE=5.0;MAF_USDA=8.333
NC_035083.1	11785714	.	G	T	.	.	MAF_USDA=4.706
NC_035083.1	11785715	.	C	T	.	.	MAF_USDA=3.279
NC_035083.1	11785746	.	T	C	.	.	MAF_USDA=6.471
NC_035083.1	11785760	.	A	T	.	.	MAF_USDA=4.918
NC_035083.1	11785786	.	T	C	.	.	MAF_USDA=4.098
NC_035083.1	11785934	.	T	A	.	.	MAF_INRAE=1.667;MAF_USDA=4.918
NC_035083.1	11785945	.	G	A	.	.	MAF_INRAE=1.667;MAF_USDA=12.295
NC_035083.1	11786000	.	C	T	.	.	MAF_INRAE=21.519;MAF_USDA=45.294
NC_035083.1	11786036	.	A	G	.	.	MAF_USDA=7.647
NC_035083.1	11786067	.	C	A	.	.	MAF_INRAE=31.013;MAF_USDA=18.235
NC_035083.1	11786094	.	T	A	.	.	MAF_INRAE=1.667;MAF_USDA=11.475
NC_035083.1	11786095	.	A	T	.	.	MAF_USDA=10.0
NC_035083.1	11786147	.	A	C	.	.	MAF_INRAE=1.667;MAF_USDA=14.754
NC_035083.1	11786156	.	A	G	.	.	MAF_USDA=4.167
NC_035083.1	11786157	.	A	C	.	.	MAF_INRAE=1.667;MAF_USDA=14.167
NC_035083.1	11786219	.	C	T	.	.	MAF_INRAE=5.696
NC_035083.1	11786275	.	T	C	.	.	MAF_INRAE=22.785;MAF_USDA=18.033
NC_035083.1	11786284	.	T	G	.	.	MAF_INRAE=22.785;MAF_USDA=22.951
NC_035083.1	11786363	.	A	G	.	.	MAF_INRAE=24.051;MAF_USDA=41.667
NC_035083.1	11786374	.	C	T	.	.	MAF_USDA=5.738
NC_035083.1	11786473	.	G	A	.	.	MAF_USDA=10.417
NC_035083.1	11786478	.	C	A	.	.	MAF_USDA=2.459
NC_035083.1	11786484	.	T	A	.	.	MAF_USDA=10.417
NC_035083.1	11786601	.	T	G	.	.	MAF_USDA=3.279
NC_035083.1	11786610	.	T	C	.	.	MAF_USDA=3.279
NC_035083.1	11786627	.	G	C	.	.	MAF_USDA=41.667
NC_035083.1	11786819	.	A	G	.	.	MAF_USDA=27.647
NC_035083.1	11786886	.	C	T	.	.	MAF_USDA=1.765
NC_035083.1	11786896	.	G	T	.	.	MAF_INRAE=15.789;MAF_USDA=38.235
NC_035083.1	11786902	.	T	C	.	.	MAF_USDA=5.294
NC_035083.1	11786905	.	A	G	.	.	MAF_USDA=2.459
NC_035083.1	11786948	.	C	T	.	.	MAF_USDA=7.059
NC_035083.1	11786985	.	A	T	.	.	MAF_USDA=8.197
NC_035083.1	11787111	.	A	C	.	.	MAF_INRAE=3.333;MAF_USDA=3.279
NC_035083.1	11787164	.	G	A	.	.	MAF_USDA=7.647
NC_035083.1	11787174	.	G	A	.	.	MAF_INRAE=30.38;MAF_USDA=18.235
NC_035083.1	11787365	.	C	T	.	.	MAF_USDA=7.647
NC_035083.1	11787525	.	G	A	.	.	MAF_USDA=2.353
NC_035083.1	11787645	.	G	T	.	.	MAF_USDA=3.279
NC_035083.1	11787738	.	G	A	.	.	MAF_INRAE=5.696
NC_035083.1	11787886	.	C	T	.	.	MAF_INRAE=9.167;MAF_USDA=32.353
NC_035083.1	11787889	.	C	G	.	.	MAF_INRAE=37.5;MAF_USDA=18.824
NC_035083.1	11787902	.	C	T	.	.	MAF_INRAE=10.833;MAF_USDA=37.059
NC_035083.1	11787909	.	C	T	.	.	MAF_INRAE=6.329
NC_035083.1	11787981	.	A	G	.	.	MAF_INRAE=30.38;MAF_USDA=41.765
NC_035083.1	11787982	.	C	T	.	.	MAF_USDA=2.353
NC_035083.1	11787987	.	T	A	.	.	MAF_USDA=13.529
NC_035083.1	11787997	.	G	A	.	.	MAF_INRAE=27.848;MAF_USDA=41.176
NC_035083.1	11788046	.	C	T	.	.	MAF_USDA=6.557
NC_035083.1	11788098	.	A	G	.	.	MAF_INRAE=27.848;MAF_USDA=32.353
NC_035083.1	11788186	.	G	A	.	.	MAF_INRAE=27.848;MAF_USDA=44.118
NC_035083.1	11788190	.	G	A	.	.	MAF_INRAE=30.0;MAF_USDA=41.176
NC_035083.1	11788199	.	A	G	.	.	MAF_USDA=2.459
NC_035083.1	11788205	.	G	A	.	.	MAF_USDA=11.176
NC_035083.1	11788208	.	G	A	.	.	MAF_USDA=11.176
NC_035083.1	11788277	.	C	T	.	.	MAF_INRAE=2.532;MAF_USDA=18.824
NC_035083.1	11788293	.	G	T	.	.	MAF_USDA=1.639
NC_035083.1	11788316	.	A	C	.	.	MAF_USDA=13.115
NC_035083.1	11788521	.	C	A,T	.	.	MAF_INRAE=6.329;MAF_USDA=10.417
NC_035083.1	11788706	.	C	T	.	.	MAF_INRAE=6.329;MAF_USDA=2.353
NC_035083.1	11788778	.	G	A	.	.	MAF_USDA=1.639
NC_035083.1	11788809	.	G	A	.	.	MAF_USDA=1.639
NC_035083.1	11788938	.	T	G	.	.	MAF_USDA=5.357
NC_035083.1	11788943	.	T	G	.	.	MAF_USDA=10.417
NC_035083.1	11788962	.	G	A	.	.	MAF_INRAE=2.532;MAF_USDA=17.059
NC_035083.1	11789014	.	A	T	.	.	MAF_USDA=3.279
NC_035083.1	11789078	.	G	A	.	.	MAF_USDA=7.647
NC_035083.1	11789144	.	G	A	.	.	MAF_USDA=5.357
NC_035083.1	11789216	.	C	T	.	.	MAF_USDA=4.918
NC_035083.1	11789250	.	C	A	.	.	MAF_USDA=3.279
NC_035083.1	11789394	.	A	C	.	.	MAF_USDA=4.098
NC_035083.1	11789433	.	A	G	.	.	MAF_USDA=4.098
NC_035083.1	11789612	.	A	C	.	.	MAF_INRAE=22.152;MAF_USDA=13.529
NC_035083.1	11789652	.	A	C	.	.	MAF_USDA=3.279
NC_035083.1	11789658	.	C	A	.	.	MAF_USDA=5.294
NC_035083.1	11789665	.	C	T	.	.	MAF_USDA=1.639
NC_035083.1	11789726	.	G	C	.	.	MAF_USDA=3.279
NC_035083.1	11789773	.	T	G	.	.	MAF_USDA=3.279
NC_035083.1	11789778	.	T	A	.	.	MAF_USDA=9.412
NC_035083.1	11789799	.	A	C	.	.	MAF_INRAE=24.051;MAF_USDA=27.647
NC_035083.1	11789820	.	A	G	.	.	MAF_USDA=8.197
NC_035083.1	11789862	.	T	G	.	.	MAF_USDA=12.295
NC_035083.1	11789880	.	C	A	.	.	MAF_USDA=4.098
NC_035083.1	11789994	.	G	A	.	.	MAF_INRAE=9.494;MAF_USDA=42.353
NC_035083.1	11790002	.	C	A	.	.	MAF_INRAE=4.167;MAF_USDA=34.706
NC_035083.1	11790032	.	C	T	.	.	MAF_INRAE=30.38;MAF_USDA=18.235
NC_035083.1	11790046	.	T	G	.	.	MAF_USDA=3.279
NC_035083.1	11790083	.	ATGGATTTC	ATGGATTTT	.	.	MAF_USDA=47.917
NC_035083.1	11790085	.	G	T	.	.	MAF_INRAE=6.329;MAF_USDA=1.639
NC_035083.1	11790091	.	C	T	.	.	MAF_INRAE=25.316;MAF_USDA=38.525
NC_035083.1	11790170	.	G	T	.	.	MAF_INRAE=28.481;MAF_USDA=24.59
NC_035083.1	11790171	.	T	A	.	.	MAF_INRAE=6.667
NC_035083.1	11790199	.	A	G	.	.	MAF_INRAE=27.848;MAF_USDA=22.951
NC_035083.1	11790324	.	T	G	.	.	MAF_INRAE=8.861;MAF_USDA=5.882
NC_035083.1	11790387	.	A	T	.	.	MAF_INRAE=1.667;MAF_USDA=9.016
NC_035083.1	11790448	.	G	T	.	.	MAF_USDA=3.279
NC_035083.1	11790458	.	C	G	.	.	MAF_USDA=3.279
NC_035083.1	11790541	.	A	C	.	.	MAF_USDA=3.279
NC_035083.1	11790546	.	G	A	.	.	MAF_USDA=3.279
NC_035083.1	11790557	.	T	C	.	.	MAF_USDA=3.279
NC_035083.1	11790620	.	A	G	.	.	MAF_USDA=3.279
NC_035083.1	11790627	.	C	A	.	.	MAF_USDA=2.459
NC_035083.1	11790629	.	C	A	.	.	MAF_USDA=2.459
NC_035083.1	11790633	.	A	T	.	.	MAF_USDA=2.459
NC_035083.1	11790699	.	G	A	.	.	MAF_INRAE=20.886;MAF_USDA=18.824
NC_035083.1	11790717	.	T	C	.	.	MAF_USDA=4.098
NC_035083.1	11790764	.	G	A	.	.	MAF_INRAE=27.215;MAF_USDA=39.412
NC_035083.1	11790792	.	T	G	.	.	MAF_USDA=3.279
NC_035083.1	11790798	.	G	A	.	.	MAF_INRAE=27.215;MAF_USDA=21.765
NC_035083.1	11790804	.	T	C	.	.	MAF_INRAE=27.215;MAF_USDA=24.706
NC_035083.1	11790871	.	G	T	.	.	MAF_USDA=17.647
NC_035083.1	11790895	.	T	A	.	.	MAF_INRAE=26.582;MAF_USDA=23.529
NC_035083.1	11791048	.	T	C	.	.	MAF_INRAE=1.667
NC_035083.1	11791121	.	G	T	.	.	MAF_USDA=13.529
NC_035083.1	11791122	.	G	T	.	.	MAF_USDA=13.529
NC_035083.1	11791130	.	A	G	.	.	MAF_USDA=1.639
NC_035083.1	11791152	.	A	G	.	.	MAF_INRAE=27.848;MAF_USDA=21.765
NC_035083.1	11791219	.	G	T	.	.	MAF_INRAE=21.053;MAF_USDA=21.765
NC_035083.1	11791360	.	T	C	.	.	MAF_USDA=1.765
NC_035083.1	11791369	.	C	T	.	.	MAF_USDA=4.918
NC_035083.1	11791453	.	G	A	.	.	MAF_USDA=4.098
NC_035083.1	11791479	.	A	T	.	.	MAF_USDA=6.557
NC_035083.1	11791502	.	G	A	.	.	MAF_INRAE=5.696;MAF_USDA=12.5
NC_035083.1	11792020	.	G	T	.	.	MAF_INRAE=1.667;MAF_USDA=8.197
NC_035083.1	11792152	.	C	A	.	.	MAF_INRAE=4.167;MAF_USDA=3.279
NC_035083.1	11792219	.	C	T	.	.	MAF_USDA=4.118
NC_035083.1	11792352	.	T	C	.	.	MAF_INRAE=27.848;MAF_USDA=21.765
NC_035083.1	11792375	.	T	C	.	.	MAF_INRAE=27.848;MAF_USDA=42.353
NC_035083.1	11792376	.	G	A	.	.	MAF_INRAE=5.0;MAF_USDA=4.167
NC_035083.1	11792530	.	T	G	.	.	MAF_USDA=12.941
NC_035083.1	11792542	.	C	T	.	.	MAF_INRAE=4.167;MAF_USDA=3.279
NC_035083.1	11792549	.	T	C	.	.	MAF_USDA=12.941
NC_035083.1	11792618	.	G	C	.	.	MAF_USDA=4.098
NC_035083.1	11792718	.	C	T	.	.	MAF_USDA=4.918
NC_035083.1	11792724	.	A	G	.	.	MAF_USDA=4.098
NC_035083.1	11792807	.	G	T	.	.	MAF_INRAE=27.848
NC_035083.1	11793009	.	C	A	.	.	MAF_INRAE=13.333
NC_035083.1	11793015	.	C	T	.	.	MAF_INRAE=14.167
NC_035083.1	11793038	.	A	G	.	.	MAF_INRAE=16.667
NC_035083.1	11793042	.	T	C	.	.	MAF_INRAE=18.333
NC_035083.1	11793045	.	T	C	.	.	MAF_INRAE=18.333
NC_035083.1	11793092	.	T	C	.	.	MAF_INRAE=19.167
NC_035083.1	11793100	.	A	G	.	.	MAF_INRAE=20.0
NC_035083.1	11793117	.	A	G	.	.	MAF_INRAE=20.833
NC_035083.1	11793120	.	A	G	.	.	MAF_INRAE=20.0
NC_035083.1	11793121	.	C	G	.	.	MAF_INRAE=20.0
NC_035083.1	11793122	.	A	G	.	.	MAF_INRAE=20.0
NC_035083.1	11793138	.	A	C	.	.	MAF_INRAE=10.0
NC_035083.1	11793153	.	T	G	.	.	MAF_INRAE=5.833
NC_035083.1	11793488	.	C	T	.	.	MAF_USDA=4.098
NC_035083.1	11793505	.	C	T	.	.	MAF_INRAE=21.519;MAF_USDA=18.235
NC_035083.1	11793523	.	T	G	.	.	MAF_USDA=20.588
NC_035083.1	11793551	.	T	G	.	.	MAF_USDA=12.353
NC_035083.1	11793699	.	T	C	.	.	MAF_USDA=1.639
NC_035083.1	11793702	.	T	C	.	.	MAF_USDA=20.0
NC_035083.1	11793727	.	A	C	.	.	MAF_USDA=1.765
NC_035083.1	11793730	.	T	G	.	.	MAF_USDA=22.353
NC_035083.1	11793739	.	A	T	.	.	MAF_USDA=19.412
NC_035083.1	11793741	.	A	T	.	.	MAF_INRAE=1.667;MAF_USDA=9.016
NC_035083.1	11793789	.	C	T	.	.	MAF_USDA=20.588
NC_035083.1	11794045	.	T	C	.	.	MAF_USDA=3.279
NC_035083.1	11794046	.	G	A	.	.	MAF_USDA=3.279
NC_035083.1	11794082	.	A	G	.	.	MAF_USDA=21.765
NC_035083.1	11794097	.	C	T	.	.	MAF_USDA=3.279
NC_035083.1	11794166	.	C	T	.	.	MAF_USDA=5.294
NC_035083.1	11794168	.	A	G	.	.	MAF_USDA=4.098
NC_035083.1	11794256	.	G	T	.	.	MAF_USDA=11.765
NC_035083.1	11794321	.	G	C	.	.	MAF_USDA=4.098
NC_035083.1	11794391	.	G	T	.	.	MAF_USDA=4.098
NC_035083.1	11794409	.	G	A	.	.	MAF_INRAE=21.519;MAF_USDA=37.059
NC_035083.1	11794441	.	G	A	.	.	MAF_INRAE=24.051;MAF_USDA=43.529
NC_035083.1	11794585	.	T	C	.	.	MAF_INRAE=30.38;MAF_USDA=18.824
NC_035083.1	11794587	.	C	T	.	.	MAF_USDA=4.098
NC_035083.1	11794675	.	C	T	.	.	MAF_INRAE=17.089;MAF_USDA=25.882
NC_035083.1	11794740	.	A	G	.	.	MAF_USDA=3.279
NC_035083.1	11794836	.	A	G	.	.	MAF_USDA=5.738
NC_035083.1	11794860	.	G	T	.	.	MAF_INRAE=6.329
NC_035083.1	11794876	.	C	T	.	.	MAF_INRAE=12.658;MAF_USDA=21.765
NC_035083.1	11794920	.	G	A	.	.	MAF_INRAE=4.167;MAF_USDA=21.765
NC_035083.1	11794927	.	A	G	.	.	MAF_INRAE=30.38;MAF_USDA=38.235
NC_035083.1	11794930	.	C	T	.	.	MAF_INRAE=10.127;MAF_USDA=5.294
NC_035083.1	11794991	.	A	C	.	.	MAF_INRAE=31.013;MAF_USDA=17.059
NC_035083.1	11795075	.	T	G	.	.	MAF_INRAE=31.013;MAF_USDA=16.471
NC_035083.1	11795177	.	C	A	.	.	MAF_INRAE=29.747;MAF_USDA=48.235
NC_035083.1	11795191	.	C	T	.	.	MAF_USDA=4.098
NC_035083.1	11795242	.	G	C	.	.	MAF_USDA=4.098
NC_035083.1	11795243	.	G	C	.	.	MAF_USDA=4.098
NC_035083.1	11795247	.	C	T	.	.	MAF_USDA=1.639
NC_035083.1	11795337	.	G	C	.	.	MAF_USDA=5.882
NC_035083.1	11795361	.	G	A	.	.	MAF_USDA=1.639
NC_035083.1	11795372	.	G	A	.	.	MAF_USDA=14.583
NC_035083.1	11795464	.	T	C	.	.	MAF_USDA=1.639
NC_035083.1	11795492	.	A	T	.	.	MAF_USDA=3.279
NC_035083.1	11795494	.	C	T	.	.	MAF_INRAE=29.747;MAF_USDA=38.824
NC_035083.1	11795582	.	C	T	.	.	MAF_USDA=3.279
NC_035083.1	11795662	.	A	C	.	.	MAF_INRAE=24.051;MAF_USDA=27.647
NC_035083.1	11795687	.	T	A	.	.	MAF_USDA=40.0
NC_035083.1	11795728	.	T	C	.	.	MAF_USDA=35.417
NC_035083.1	11795729	.	A	C	.	.	MAF_USDA=4.918
NC_035083.1	11795949	.	G	T	.	.	MAF_USDA=4.918
NC_035083.1	11795999	.	C	T	.	.	MAF_USDA=1.639
NC_035083.1	11796078	.	G	T	.	.	MAF_INRAE=26.316;MAF_USDA=39.583
NC_035083.1	11796079	.	A	T	.	.	MAF_USDA=12.5
NC_035083.1	11796106	.	A	G	.	.	MAF_USDA=25.0
NC_035083.1	11797713	.	C	T	.	.	MAF_USDA=4.167
NC_035083.1	11797766	.	T	C	.	.	MAF_USDA=34.118
NC_035083.1	11797848	.	C	T	.	.	MAF_USDA=1.639
NC_035083.1	11797856	.	A	T	.	.	MAF_USDA=5.882
NC_035083.1	11797906	.	T	G	.	.	MAF_INRAE=31.013;MAF_USDA=34.706
NC_035083.1	11797928	.	C	A	.	.	MAF_USDA=4.098
NC_035083.1	11797955	.	A	T	.	.	MAF_USDA=4.098
NC_035083.1	11797995	.	C	A	.	.	MAF_USDA=4.098
NC_035083.1	11798052	.	A	G	.	.	MAF_INRAE=30.38;MAF_USDA=38.824
NC_035083.1	11798166	.	T	C	.	.	MAF_USDA=1.639
NC_035083.1	11798169	.	G	T	.	.	MAF_USDA=1.639
NC_035083.1	11798281	.	C	G	.	.	MAF_USDA=4.098
NC_035083.1	11798342	.	G	C	.	.	MAF_USDA=6.557
NC_035083.1	11798358	.	A	G	.	.	MAF_USDA=1.639
NC_035083.1	11798448	.	A	C	.	.	MAF_INRAE=31.646;MAF_USDA=38.824
NC_035083.1	11798459	.	C	A	.	.	MAF_INRAE=31.646;MAF_USDA=35.882
NC_035083.1	11798460	.	A	C	.	.	MAF_INRAE=33.333;MAF_USDA=16.471
NC_035083.1	11798560	.	A	C	.	.	MAF_USDA=1.639
NC_035083.1	11798601	.	T	A	.	.	MAF_USDA=3.279
NC_035083.1	11798699	.	C	T	.	.	MAF_USDA=29.167
NC_035083.1	11798745	.	A	C	.	.	MAF_USDA=42.262
NC_035083.1	11798817	.	A	C	.	.	MAF_USDA=3.279
NC_035083.1	11798820	.	G	T	.	.	MAF_USDA=3.279
NC_035083.1	11798998	.	T	A	.	.	MAF_USDA=4.918
NC_035083.1	11798999	.	A	T	.	.	MAF_INRAE=5.263
NC_035083.1	11799019	.	T	G	.	.	MAF_INRAE=29.747;MAF_USDA=48.824
NC_035083.1	11799152	.	A	T	.	.	MAF_INRAE=30.38;MAF_USDA=35.882
NC_035083.1	11799193	.	G	A	.	.	MAF_USDA=3.333
NC_035083.1	11799248	.	C	A	.	.	MAF_USDA=1.639
NC_035083.1	11799302	.	C	T	.	.	MAF_USDA=20.588
NC_035083.1	11799378	.	A	G	.	.	MAF_USDA=37.647
NC_035083.1	11800738	.	T	C	.	.	MAF_USDA=12.5
NC_035083.1	11800883	.	T	C	.	.	MAF_INRAE=26.316;MAF_USDA=36.471
NC_035083.1	11800915	.	T	A	.	.	MAF_USDA=7.377
NC_035083.1	11800917	.	T	A	.	.	MAF_USDA=7.377
NC_035083.1	11800925	.	A	C	.	.	MAF_USDA=6.557
NC_035083.1	11800990	.	C	A	.	.	MAF_INRAE=6.329;MAF_USDA=1.765
NC_035083.1	11801004	.	C	T	.	.	MAF_USDA=1.667
NC_035083.1	11801047	.	T	G	.	.	MAF_INRAE=29.747;MAF_USDA=38.525
NC_035083.1	11801113	.	G	A	.	.	MAF_USDA=8.197
NC_035083.1	11801252	.	G	T	.	.	MAF_USDA=18.824
NC_035083.1	11801316	.	C	A	.	.	MAF_USDA=2.083
NC_035083.1	11801319	.	T	A	.	.	MAF_USDA=3.279
NC_035083.1	11801382	.	G	A	.	.	MAF_USDA=1.639
NC_035083.1	11801493	.	G	A	.	.	MAF_USDA=5.738
NC_035083.1	11801594	.	C	T	.	.	MAF_USDA=8.197
NC_035083.1	11801981	.	A	G	.	.	MAF_INRAE=5.263
NC_035083.1	11802053	.	C	A	.	.	MAF_USDA=5.0
NC_035083.1	11802180	.	C	G	.	.	MAF_USDA=9.412
NC_035083.1	11802273	.	C	T	.	.	MAF_USDA=14.583
NC_035083.1	11802443	.	C	T	.	.	MAF_USDA=4.918
NC_035083.1	11802461	.	T	A	.	.	MAF_INRAE=5.263
NC_035083.1	11802498	.	G	A	.	.	MAF_INRAE=4.167;MAF_USDA=4.918
NC_035083.1	11802514	.	T	A	.	.	MAF_USDA=8.333
NC_035083.1	11804415	.	T	C	.	.	MAF_USDA=4.167
NC_035083.1	11804428	.	C	T	.	.	MAF_USDA=4.167
NC_035083.1	11804443	.	T	A	.	.	MAF_USDA=4.098
NC_035083.1	11804445	.	T	G	.	.	MAF_INRAE=6.329;MAF_USDA=1.765
NC_035083.1	11804450	.	T	G	.	.	MAF_USDA=2.459
NC_035083.1	11804474	.	G	A	.	.	MAF_USDA=14.583
NC_035083.1	11804554	.	G	C	.	.	MAF_USDA=2.353
NC_035083.1	11804562	.	G	A	.	.	MAF_INRAE=23.418;MAF_USDA=33.529
NC_035083.1	11804760	.	T	C	.	.	MAF_USDA=1.639
NC_035083.1	11804969	.	G	T	.	.	MAF_USDA=5.882
NC_035083.1	11804988	.	T	G	.	.	MAF_USDA=1.667
NC_035083.1	11805013	.	A	G	.	.	MAF_INRAE=16.456;MAF_USDA=17.262
NC_035083.1	11805082	.	C	T	.	.	MAF_USDA=16.667
NC_035083.1	11805107	.	T	C	.	.	MAF_USDA=4.167
NC_035083.1	11805201	.	T	C	.	.	MAF_USDA=8.333
NC_035083.1	11805227	.	T	C	.	.	MAF_USDA=8.333
NC_035083.1	11805250	.	T	C	.	.	MAF_INRAE=4.167;MAF_USDA=5.833
NC_035083.1	11805275	.	C	A	.	.	MAF_INRAE=4.167;MAF_USDA=14.167
NC_035083.1	11805282	.	T	G	.	.	MAF_INRAE=29.114;MAF_USDA=16.667
NC_035083.1	11805285	.	G	T	.	.	MAF_USDA=20.833
NC_035083.1	11805286	.	G	T	.	.	MAF_USDA=20.833
NC_035083.1	11805399	.	A	T	.	.	MAF_INRAE=13.291;MAF_USDA=11.31
NC_035083.1	11805439	.	T	C	.	.	MAF_USDA=3.333
NC_035083.1	11805449	.	G	C	.	.	MAF_INRAE=7.595;MAF_USDA=45.833
NC_035083.1	11805502	.	A	C	.	.	MAF_INRAE=4.167;MAF_USDA=3.333
NC_035083.1	11805507	.	T	C	.	.	MAF_INRAE=4.167;MAF_USDA=3.333
NC_035083.1	11805510	.	A	C	.	.	MAF_INRAE=4.167;MAF_USDA=3.333
NC_035083.1	11805521	.	G	C	.	.	MAF_USDA=5.0
NC_035083.1	11805551	.	C	T	.	.	MAF_USDA=5.833
NC_035083.1	11805570	.	G	C	.	.	MAF_INRAE=4.167;MAF_USDA=3.333
NC_035083.1	11805595	.	C	G	.	.	MAF_INRAE=4.167;MAF_USDA=14.881
NC_035083.1	11805653	.	A	C	.	.	MAF_INRAE=36.076;MAF_USDA=48.214
NC_035083.1	11805657	.	A	G	.	.	MAF_USDA=1.667
NC_035083.1	11805698	.	G	A	.	.	MAF_USDA=3.333
NC_035083.1	11805768	.	G	A	.	.	MAF_USDA=1.667
NC_035083.1	11805785	.	A	C	.	.	MAF_USDA=3.333
NC_035083.1	11805833	.	T	C	.	.	MAF_INRAE=7.5;MAF_USDA=10.417
NC_035083.1	11805874	.	A	G	.	.	MAF_INRAE=9.494
NC_035083.1	11805892	.	A	C	.	.	MAF_USDA=14.286
NC_035083.1	11805905	.	A	G	.	.	MAF_INRAE=11.392;MAF_USDA=7.143
NC_035083.1	11805908	.	A	T	.	.	MAF_USDA=17.857
NC_035083.1	11806031	.	C	G	.	.	MAF_USDA=1.667
NC_035083.1	11806083	.	A	G	.	.	MAF_USDA=2.459
NC_035083.1	11806122	.	A	G	.	.	MAF_USDA=2.459
NC_035083.1	11806195	.	G	C	.	.	MAF_USDA=2.459
NC_035083.1	11806336	.	A	G	.	.	MAF_INRAE=5.263
NC_035083.1	11807300	.	A	C	.	.	MAF_INRAE=10.526
NC_035083.1	11807771	.	C	A	.	.	MAF_INRAE=11.667
NC_035083.1	11807929	.	A	T	.	.	MAF_USDA=8.235
NC_035083.1	11808001	.	C	A	.	.	MAF_INRAE=25.833;MAF_USDA=30.588
NC_035083.1	11808026	.	G	A	.	.	MAF_USDA=4.167
NC_035083.1	11808152	.	G	C	.	.	MAF_USDA=2.459
NC_035083.1	11808304	.	T	C	.	.	MAF_USDA=7.377
NC_035083.1	11808324	.	T	C	.	.	MAF_USDA=25.882
NC_035083.1	11808334	.	C	T	.	.	MAF_INRAE=39.873;MAF_USDA=9.412
NC_035083.1	11808367	.	C	T	.	.	MAF_USDA=8.333
NC_035083.1	11808376	.	C	T	.	.	MAF_INRAE=12.658;MAF_USDA=6.25
NC_035083.1	11808421	.	A	T	.	.	MAF_USDA=4.098
NC_035083.1	11808444	.	G	T	.	.	MAF_USDA=7.377
NC_035083.1	11808476	.	T	C	.	.	MAF_USDA=21.765
NC_035083.1	11808519	.	T	G	.	.	MAF_USDA=14.583
NC_035083.1	11808525	.	C	A	.	.	MAF_INRAE=5.263
NC_035083.1	11808670	.	A	C	.	.	MAF_INRAE=12.025;MAF_USDA=4.167
NC_035083.1	11808816	.	C	G	.	.	MAF_INRAE=8.333
NC_035083.1	11808820	.	G	A	.	.	MAF_INRAE=1.667
NC_035083.1	11808871	.	A	C	.	.	MAF_INRAE=11.392;MAF_USDA=8.333
NC_035083.1	11808922	.	A	G	.	.	MAF_USDA=2.083
NC_035083.1	11808968	.	A	C	.	.	MAF_USDA=12.712
NC_035083.1	11809017	.	C	T	.	.	MAF_INRAE=8.333;MAF_USDA=3.279
NC_035083.1	11809018	.	G	A	.	.	MAF_USDA=2.459
NC_035083.1	11809046	.	C	T	.	.	MAF_USDA=14.118
NC_035083.1	11809079	.	C	A	.	.	MAF_INRAE=1.667
NC_035083.1	11809121	.	G	A	.	.	MAF_USDA=9.836
NC_035083.1	11809334	.	A	T	.	.	MAF_USDA=25.294
NC_035083.1	11809339	.	G	A	.	.	MAF_USDA=3.279
NC_035083.1	11809344	.	A	T	.	.	MAF_USDA=13.115
NC_035083.1	11809350	.	T	G	.	.	MAF_USDA=14.583
NC_035083.1	11809360	.	C	G	.	.	MAF_USDA=10.417
NC_035083.1	11809392	.	T	C	.	.	MAF_USDA=4.918
NC_035083.1	11809396	.	T	A	.	.	MAF_USDA=1.639
NC_035083.1	11809421	.	C	G	.	.	MAF_INRAE=48.734;MAF_USDA=4.118
NC_035083.1	11809598	.	A	G	.	.	MAF_USDA=4.706
NC_035083.1	11809635	.	A	T	.	.	MAF_USDA=14.583
NC_035083.1	11809636	.	C	A	.	.	MAF_USDA=14.583
NC_035083.1	11809789	.	A	G	.	.	MAF_USDA=3.279
NC_035083.1	11809851	.	G	T	.	.	MAF_USDA=22.941
NC_035083.1	11809887	.	T	A	.	.	MAF_USDA=22.353
NC_035083.1	11809907	.	T	C	.	.	MAF_USDA=22.941
NC_035083.1	11811164	.	A	C	.	.	MAF_USDA=14.583
NC_035083.1	11811167	.	C	T	.	.	MAF_USDA=18.072
NC_035083.1	11811224	.	G	A	.	.	MAF_USDA=10.417
NC_035083.1	11811241	.	G	A	.	.	MAF_USDA=17.262
NC_035083.1	11811443	.	A	T	.	.	MAF_USDA=1.639
NC_035083.1	11811594	.	T	A	.	.	MAF_INRAE=39.873;MAF_USDA=8.824
NC_035083.1	11811613	.	T	A	.	.	MAF_USDA=14.583
NC_035083.1	11811671	.	A	T	.	.	MAF_INRAE=40.506;MAF_USDA=35.882
NC_035083.1	11811685	.	C	T	.	.	MAF_USDA=3.279
NC_035083.1	11811693	.	A	T	.	.	MAF_USDA=1.765
NC_035083.1	11811749	.	T	C	.	.	MAF_USDA=13.529
NC_035083.1	11811814	.	G	C	.	.	MAF_USDA=1.667
NC_035083.1	11811827	.	T	G	.	.	MAF_USDA=10.119
NC_035083.1	11811844	.	C	A	.	.	MAF_USDA=1.639
NC_035083.1	11811845	.	G	A	.	.	MAF_USDA=5.738
NC_035083.1	11811863	.	A	T	.	.	MAF_USDA=5.738
NC_035083.1	11811874	.	A	T	.	.	MAF_USDA=3.279
NC_035083.1	11811883	.	AACCTACTCAATCA	AACCTACTCAATCG	.	.	MAF_USDA=14.583
NC_035083.1	11811907	.	C	T	.	.	MAF_USDA=1.724
NC_035083.1	11812001	.	A	C	.	.	MAF_USDA=48.81
NC_035083.1	11812019	.	T	A	.	.	MAF_USDA=17.647
NC_035083.1	11812020	.	A	T	.	.	MAF_USDA=45.882
NC_035083.1	11812054	.	A	G	.	.	MAF_USDA=42.941
NC_035083.1	11812057	.	C	A	.	.	MAF_USDA=13.115
NC_035083.1	11812061	.	C	T	.	.	MAF_USDA=9.016
NC_035083.1	11812107	.	T	C	.	.	MAF_USDA=25.0
NC_035083.1	11812184	.	T	A	.	.	MAF_INRAE=40.506;MAF_USDA=8.235
NC_035083.1	11812208	.	C	T	.	.	MAF_USDA=4.098
NC_035083.1	11812278	.	C	T	.	.	MAF_USDA=13.115
NC_035083.1	11812298	.	C	T	.	.	MAF_INRAE=1.667
NC_035083.1	11812302	.	T	G	.	.	MAF_INRAE=27.848;MAF_USDA=27.647
NC_035083.1	11812313	.	G	A	.	.	MAF_INRAE=12.025;MAF_USDA=40.0
NC_035083.1	11812478	.	T	C	.	.	MAF_USDA=1.639
NC_035083.1	11812529	.	C	G	.	.	MAF_INRAE=27.215;MAF_USDA=25.294
NC_035083.1	11812535	.	T	C	.	.	MAF_INRAE=12.658;MAF_USDA=5.882
NC_035083.1	11812549	.	C	A	.	.	MAF_USDA=2.459
NC_035083.1	11812611	.	T	G	.	.	MAF_USDA=1.639
NC_035083.1	11812663	.	G	A	.	.	MAF_INRAE=1.667
NC_035083.1	11812792	.	T	A	.	.	MAF_INRAE=27.848;MAF_USDA=29.412
NC_035083.1	11812908	.	T	G	.	.	MAF_USDA=4.167
NC_035083.1	11812967	.	A	G	.	.	MAF_INRAE=27.215;MAF_USDA=25.294
NC_035083.1	11813071	.	T	C	.	.	MAF_USDA=11.176
NC_035083.1	11813094	.	G	A	.	.	MAF_USDA=12.941
NC_035083.1	11813160	.	T	G	.	.	MAF_USDA=4.706
NC_035083.1	11813181	.	G	C	.	.	MAF_INRAE=27.215;MAF_USDA=23.529
NC_035083.1	11813250	.	C	T	.	.	MAF_USDA=3.279
NC_035083.1	11813283	.	C	A	.	.	MAF_INRAE=27.215;MAF_USDA=15.882
NC_035083.1	11813376	.	A	C	.	.	MAF_USDA=2.459
NC_035083.1	11813513	.	T	G	.	.	MAF_INRAE=27.215;MAF_USDA=27.059
NC_035083.1	11813560	.	C	T	.	.	MAF_USDA=1.639
NC_035083.1	11813589	.	G	A	.	.	MAF_INRAE=27.215;MAF_USDA=25.0
NC_035083.1	11813687	.	T	C	.	.	MAF_USDA=3.279
NC_035083.1	11813797	.	G	A	.	.	MAF_USDA=2.459
NC_035083.1	11813835	.	G	T	.	.	MAF_USDA=1.639
NC_035083.1	11813848	.	T	G	.	.	MAF_USDA=1.639
NC_035083.1	11813849	.	A	C	.	.	MAF_INRAE=6.329
NC_035083.1	11813900	.	C	T	.	.	MAF_INRAE=5.263
NC_035083.1	11813902	.	G	T	.	.	MAF_USDA=12.5
NC_035083.1	11813932	.	A	C	.	.	MAF_USDA=1.639
NC_035083.1	11813955	.	T	A	.	.	MAF_INRAE=17.089;MAF_USDA=20.0
NC_035083.1	11814108	.	A	G	.	.	MAF_INRAE=14.167;MAF_USDA=23.529
NC_035083.1	11814220	.	A	C	.	.	MAF_USDA=38.636
NC_035083.1	11814267	.	T	A	.	.	MAF_INRAE=47.368
NC_035083.1	11814288	.	A	T	.	.	MAF_INRAE=4.167;MAF_USDA=47.826
NC_035083.1	11814299	.	T	C	.	.	MAF_INRAE=6.329;MAF_USDA=43.75
NC_035083.1	11814308	.	G	A	.	.	MAF_INRAE=6.962;MAF_USDA=48.193
NC_035083.1	11814314	.	T	C	.	.	MAF_INRAE=7.595;MAF_USDA=43.976
NC_035083.1	11814345	.	G	A	.	.	MAF_INRAE=17.089;MAF_USDA=23.529
NC_035083.1	11814362	.	C	T	.	.	MAF_USDA=4.098
NC_035083.1	11814446	.	C	T	.	.	MAF_USDA=13.529
NC_035083.1	11814468	.	G	A	.	.	MAF_USDA=14.583
NC_035083.1	11814507	.	G	T	.	.	MAF_USDA=1.639
NC_035083.1	11814578	.	G	T	.	.	MAF_USDA=11.176
NC_035083.1	11814612	.	A	G	.	.	MAF_INRAE=14.167;MAF_USDA=20.588
NC_035083.1	11814624	.	G	A	.	.	MAF_USDA=1.639
NC_035083.1	11814629	.	A	G	.	.	MAF_INRAE=14.167;MAF_USDA=24.118
NC_035083.1	11814636	.	C	T	.	.	MAF_INRAE=37.5;MAF_USDA=11.176
NC_035083.1	11814697	.	T	C	.	.	MAF_USDA=1.639
NC_035083.1	11814704	.	C	T	.	.	MAF_USDA=1.639
NC_035083.1	11814705	.	G	A	.	.	MAF_USDA=4.706
NC_035083.1	11814713	.	C	T	.	.	MAF_INRAE=15.823;MAF_USDA=21.765
NC_035083.1	11814735	.	C	T	.	.	MAF_USDA=14.706
NC_035083.1	11814771	.	C	T	.	.	MAF_INRAE=9.494;MAF_USDA=6.471
NC_035083.1	11814784	.	T	G	.	.	MAF_INRAE=17.089;MAF_USDA=18.824
NC_035083.1	11814806	.	A	T	.	.	MAF_USDA=47.917
NC_035083.1	11814808	.	T	G	.	.	MAF_INRAE=39.873
NC_035083.1	11814809	.	T	G	.	.	MAF_USDA=4.167
NC_035083.1	11814893	.	T	C	.	.	MAF_USDA=1.639
NC_035083.1	11814909	.	A	C	.	.	MAF_USDA=1.639
NC_035083.1	11814938	.	A	G	.	.	MAF_USDA=1.639
NC_035083.1	11814991	.	T	C	.	.	MAF_INRAE=10.127;MAF_USDA=38.824
NC_035083.1	11815002	.	C	A	.	.	MAF_INRAE=27.848;MAF_USDA=17.059
NC_035083.1	11815147	.	C	T	.	.	MAF_INRAE=12.025;MAF_USDA=6.471
NC_035083.1	11815148	.	G	A	.	.	MAF_INRAE=10.127;MAF_USDA=38.824
NC_035083.1	11815166	.	T	A	.	.	MAF_USDA=4.098
NC_035083.1	11815216	.	G	A	.	.	MAF_INRAE=10.759;MAF_USDA=17.059
NC_035083.1	11815487	.	C	A	.	.	MAF_INRAE=39.873;MAF_USDA=10.0
NC_035083.1	11815532	.	G	A	.	.	MAF_USDA=3.279
NC_035083.1	11815608	.	C	T	.	.	MAF_USDA=1.639
NC_035083.1	11815709	.	C	T	.	.	MAF_USDA=1.639
NC_035083.1	11815759	.	C	T	.	.	MAF_INRAE=5.263
NC_035083.1	11816004	.	C	A	.	.	MAF_USDA=2.459
NC_035083.1	11816019	.	G	A	.	.	MAF_INRAE=10.127;MAF_USDA=39.412
NC_035083.1	11816076	.	G	A	.	.	MAF_INRAE=12.658;MAF_USDA=6.471
NC_035083.1	11816105	.	G	A	.	.	MAF_INRAE=10.127;MAF_USDA=48.235
NC_035083.1	11816124	.	C	T	.	.	MAF_INRAE=17.089;MAF_USDA=18.235
NC_035083.1	11816141	.	T	A	.	.	MAF_INRAE=10.127;MAF_USDA=16.471
NC_035083.1	11816314	.	G	A	.	.	MAF_USDA=2.459
NC_035083.1	11816383	.	T	G	.	.	MAF_USDA=4.098
NC_035083.1	11816501	.	C	T	.	.	MAF_USDA=1.639
NC_035083.1	11816510	.	A	C	.	.	MAF_INRAE=39.873;MAF_USDA=10.0
NC_035083.1	11816661	.	G	T	.	.	MAF_USDA=10.714
NC_035083.1	11816689	.	G	A	.	.	MAF_INRAE=27.215;MAF_USDA=16.071
NC_035083.1	11816724	.	C	T	.	.	MAF_USDA=15.294
NC_035083.1	11816778	.	G	A	.	.	MAF_INRAE=27.215;MAF_USDA=16.471
NC_035083.1	11816799	.	C	G	.	.	MAF_USDA=10.588
NC_035083.1	11817090	.	C	A	.	.	MAF_INRAE=29.747
NC_035083.1	11817129	.	G	A	.	.	MAF_USDA=11.176
NC_035083.1	11817240	.	G	C	.	.	MAF_INRAE=10.759;MAF_USDA=28.235
NC_035083.1	11817357	.	C	T	.	.	MAF_USDA=4.918
NC_035083.1	11817442	.	C	G	.	.	MAF_INRAE=8.333;MAF_USDA=9.836
NC_035083.1	11817455	.	T	C	.	.	MAF_INRAE=40.506;MAF_USDA=11.176
NC_035083.1	11817535	.	G	A	.	.	MAF_USDA=1.639
NC_035083.1	11817581	.	A	C	.	.	MAF_INRAE=12.658;MAF_USDA=10.0
NC_035083.1	11817584	.	T	G	.	.	MAF_INRAE=39.873;MAF_USDA=14.118
NC_035083.1	11817617	.	A	T	.	.	MAF_INRAE=4.167;MAF_USDA=19.412
NC_035083.1	11817795	.	C	T	.	.	MAF_USDA=5.0
NC_035083.1	11817799	.	G	A	.	.	MAF_INRAE=18.354;MAF_USDA=45.294
NC_035083.1	11817946	.	G	A	.	.	MAF_USDA=10.417
NC_035083.1	11817955	.	C	G	.	.	MAF_USDA=4.706
NC_035083.1	11817990	.	C	G	.	.	MAF_USDA=17.059
NC_035083.1	11818009	.	C	A	.	.	MAF_USDA=2.459
NC_035083.1	11818015	.	G	T	.	.	MAF_USDA=2.459
NC_035083.1	11818027	.	T	A	.	.	MAF_USDA=2.459
NC_035083.1	11818028	.	A	T	.	.	MAF_USDA=2.459
NC_035083.1	11818034	.	C	A	.	.	MAF_USDA=8.434
NC_035083.1	11818133	.	G	T	.	.	MAF_USDA=1.639
NC_035083.1	11818147	.	C	A	.	.	MAF_USDA=1.639
NC_035083.1	11818227	.	TCAATTTGTCGGG	TCAATTTGTCGGA	.	.	MAF_USDA=14.583
NC_035083.1	11818239	.	G	A	.	.	MAF_INRAE=8.333
NC_035083.1	11818308	.	T	C	.	.	MAF_INRAE=37.342;MAF_USDA=12.353
NC_035083.1	11818335	.	C	T	.	.	MAF_INRAE=5.263
NC_035083.1	11818365	.	C	T	.	.	MAF_INRAE=30.38;MAF_USDA=30.588
NC_035083.1	11818389	.	T	A	.	.	MAF_USDA=3.279
NC_035083.1	11818413	.	C	T	.	.	MAF_USDA=4.098
NC_035083.1	11818430	.	A	C	.	.	MAF_INRAE=10.127;MAF_USDA=8.824
NC_035083.1	11818438	.	T	A	.	.	MAF_INRAE=4.167;MAF_USDA=3.279
NC_035083.1	11818542	.	G	T	.	.	MAF_INRAE=30.38;MAF_USDA=31.176
NC_035083.1	11818636	.	A	G	.	.	MAF_USDA=1.639
NC_035083.1	11818674	.	T	C	.	.	MAF_INRAE=29.747;MAF_USDA=30.588
NC_035083.1	11818686	.	A	G	.	.	MAF_USDA=4.706
NC_035083.1	11818862	.	T	A	.	.	MAF_INRAE=3.333;MAF_USDA=2.459
NC_035083.1	11818885	.	T	G	.	.	MAF_INRAE=39.873;MAF_USDA=10.0
NC_035083.1	11818911	.	C	T	.	.	MAF_INRAE=30.38;MAF_USDA=30.0
NC_035083.1	11818957	.	C	A	.	.	MAF_USDA=4.098
NC_035083.1	11819040	.	C	G	.	.	MAF_INRAE=13.333;MAF_USDA=16.471
NC_035083.1	11819235	.	C	A	.	.	MAF_INRAE=39.873;MAF_USDA=6.557
NC_035083.1	11819237	.	T	C	.	.	MAF_INRAE=8.333;MAF_USDA=9.836
NC_035083.1	11819238	.	G	A	.	.	MAF_INRAE=10.127;MAF_USDA=10.0
NC_035083.1	11819249	.	C	T	.	.	MAF_USDA=4.098
NC_035083.1	11819288	.	C	T	.	.	MAF_USDA=5.738
NC_035083.1	11819296	.	ACA	ACG	.	.	MAF_USDA=18.75
NC_035083.1	11819298	.	A	G	.	.	MAF_INRAE=20.833
NC_035083.1	11819313	.	A	T	.	.	MAF_USDA=2.459
NC_035083.1	11819316	.	T	G	.	.	MAF_INRAE=6.329;MAF_USDA=2.941
NC_035083.1	11819364	.	T	G	.	.	MAF_USDA=4.167
NC_035083.1	11819390	.	G	T	.	.	MAF_INRAE=2.5;MAF_USDA=5.738
NC_035083.1	11819439	.	C	A	.	.	MAF_INRAE=8.333
NC_035083.1	11819503	.	T	A	.	.	MAF_INRAE=8.333;MAF_USDA=11.176
NC_035083.1	11819553	.	G	A	.	.	MAF_USDA=2.459
NC_035083.1	11819667	.	C	A	.	.	MAF_INRAE=8.333;MAF_USDA=18.235
NC_035083.1	11819670	.	T	G	.	.	MAF_INRAE=8.333;MAF_USDA=18.235
NC_035083.1	11819738	.	C	A	.	.	MAF_INRAE=2.5;MAF_USDA=25.41
NC_035083.1	11819746	.	C	A	.	.	MAF_INRAE=10.759;MAF_USDA=3.279
NC_035083.1	11819878	.	C	A	.	.	MAF_INRAE=10.833;MAF_USDA=4.706
NC_035083.1	11820001	.	C	T	.	.	MAF_USDA=4.918
NC_035083.1	11820013	.	C	A	.	.	MAF_USDA=3.279
NC_035083.1	11820071	.	C	A	.	.	MAF_USDA=4.098
NC_035083.1	11820112	.	A	G	.	.	MAF_INRAE=8.333;MAF_USDA=18.824
NC_035083.1	11820129	.	G	C	.	.	MAF_INRAE=8.333;MAF_USDA=19.412
NC_035083.1	11820149	.	A	G	.	.	MAF_USDA=3.279
NC_035083.1	11820207	.	C	A	.	.	MAF_USDA=3.279
NC_035083.1	11820219	.	A	C	.	.	MAF_INRAE=1.667
NC_035083.1	11820294	.	C	A	.	.	MAF_INRAE=10.759;MAF_USDA=3.279
NC_035083.1	11820388	.	G	T	.	.	MAF_USDA=4.918
NC_035083.1	11820437	.	T	G	.	.	MAF_USDA=2.5
NC_035083.1	11820449	.	G	T	.	.	MAF_USDA=2.542
NC_035083.1	11821234	.	C	A	.	.	MAF_USDA=45.294
NC_035083.1	11821255	.	G	T	.	.	MAF_USDA=44.643
NC_035083.1	11821276	.	G	C	.	.	MAF_USDA=38.095
NC_035083.1	11821294	.	A	T	.	.	MAF_USDA=2.5
NC_035083.1	11821328	.	T	G	.	.	MAF_USDA=38.824
NC_035083.1	11821341	.	T	A	.	.	MAF_USDA=4.098
NC_035083.1	11821436	.	A	C	.	.	MAF_USDA=21.311
NC_035083.1	11821450	.	T	G	.	.	MAF_INRAE=25.949;MAF_USDA=25.294
NC_035083.1	11821487	.	G	T	.	.	MAF_INRAE=32.278;MAF_USDA=28.235
NC_035083.1	11821490	.	T	A	.	.	MAF_INRAE=29.167;MAF_USDA=38.235
NC_035083.1	11821494	.	A	G	.	.	MAF_INRAE=5.263
NC_035083.1	11821509	.	T	A	.	.	MAF_INRAE=8.333;MAF_USDA=16.471
NC_035083.1	11821546	.	C	T	.	.	MAF_USDA=13.115
NC_035083.1	11821576	.	C	A	.	.	MAF_INRAE=19.62;MAF_USDA=8.333
NC_035083.1	11821681	.	G	A	.	.	MAF_USDA=10.0
NC_035083.1	11821773	.	T	C	.	.	MAF_INRAE=30.38;MAF_USDA=29.412
NC_035083.1	11821780	.	G	A	.	.	MAF_USDA=4.918
NC_035083.1	11821802	.	C	G	.	.	MAF_INRAE=30.38;MAF_USDA=27.647
NC_035083.1	11821878	.	G	T	.	.	MAF_INRAE=4.167;MAF_USDA=10.588
NC_035083.1	11821924	.	G	A	.	.	MAF_USDA=3.279
NC_035083.1	11821926	.	T	A	.	.	MAF_INRAE=39.241;MAF_USDA=10.0
NC_035083.1	11821929	.	A	G	.	.	MAF_INRAE=29.747;MAF_USDA=27.647
NC_035083.1	11821941	.	A	G	.	.	MAF_INRAE=29.747;MAF_USDA=27.647
NC_035083.1	11821952	.	A	C	.	.	MAF_INRAE=26.582;MAF_USDA=35.294
NC_035083.1	11822054	.	A	G	.	.	MAF_USDA=4.118
NC_035083.1	11822189	.	T	G	.	.	MAF_INRAE=42.105;MAF_USDA=35.294
NC_035083.1	11822309	.	A	T	.	.	MAF_INRAE=3.165;MAF_USDA=11.176
NC_035083.1	11822318	.	G	T	.	.	MAF_INRAE=6.329
NC_035083.1	11822342	.	G	A	.	.	MAF_USDA=3.279
NC_035083.1	11822354	.	T	C	.	.	MAF_USDA=4.918
NC_035083.1	11822402	.	G	T	.	.	MAF_USDA=4.098
NC_035083.1	11822459	.	T	C	.	.	MAF_INRAE=13.291
NC_035083.1	11822481	.	A	G	.	.	MAF_INRAE=26.667
NC_035083.1	11822491	.	T	G	.	.	MAF_INRAE=35.0
NC_035083.1	11822512	.	T	C	.	.	MAF_INRAE=10.833
NC_035083.1	11822516	.	G	A	.	.	MAF_INRAE=5.0
NC_035083.1	11822527	.	T	G	.	.	MAF_INRAE=44.167
NC_035083.1	11822529	.	A	G	.	.	MAF_INRAE=44.167
NC_035083.1	11822533	.	A	G	.	.	MAF_INRAE=28.333
NC_035083.1	11822544	.	T	C	.	.	MAF_INRAE=43.333
NC_035083.1	11822564	.	C	T	.	.	MAF_INRAE=49.167
NC_035083.1	11822574	.	T	G	.	.	MAF_INRAE=4.167
NC_035083.1	11822582	.	G	T	.	.	MAF_INRAE=44.167
NC_035083.1	11822587	.	A	G	.	.	MAF_INRAE=44.167
NC_035083.1	11822614	.	G	C	.	.	MAF_INRAE=40.833
NC_035083.1	11822615	.	A	C	.	.	MAF_INRAE=40.833
NC_035083.1	11822646	.	A	C	.	.	MAF_INRAE=27.5
NC_035083.1	11822678	.	G	A	.	.	MAF_INRAE=42.5
NC_035083.1	11822683	.	A	G	.	.	MAF_INRAE=42.5
NC_035083.1	11822686	.	T	C	.	.	MAF_INRAE=42.5
NC_035083.1	11822687	.	C	T	.	.	MAF_INRAE=43.333
NC_035083.1	11822688	.	A	G	.	.	MAF_INRAE=43.333
NC_035083.1	11822699	.	G	T	.	.	MAF_INRAE=45.0
NC_035083.1	11822709	.	C	T	.	.	MAF_INRAE=46.667
NC_035083.1	11822710	.	A	T	.	.	MAF_INRAE=46.667
NC_035083.1	11822720	.	C	T	.	.	MAF_INRAE=48.333
NC_035083.1	11822723	.	G	A	.	.	MAF_INRAE=3.333
NC_035083.1	11822729	.	T	C	.	.	MAF_INRAE=46.667
NC_035083.1	11822731	.	T	C	.	.	MAF_INRAE=47.5
NC_035083.1	11822769	.	G	C	.	.	MAF_USDA=2.459
NC_035083.1	11822776	.	A	T	.	.	MAF_INRAE=46.667
NC_035083.1	11822822	.	C	T	.	.	MAF_INRAE=38.333
NC_035083.1	11822896	.	G	T	.	.	MAF_INRAE=21.667
NC_035083.1	11822900	.	A	G	.	.	MAF_INRAE=20.833
NC_035083.1	11822906	.	G	A	.	.	MAF_INRAE=19.167
NC_035083.1	11822930	.	C	T	.	.	MAF_INRAE=11.392
NC_035083.1	11823051	.	C	T	.	.	MAF_USDA=1.639
NC_035083.1	11823133	.	A	T	.	.	MAF_INRAE=21.519;MAF_USDA=4.918
NC_035083.1	11823138	.	G	A	.	.	MAF_USDA=8.333
NC_035083.1	11823168	.	C	A	.	.	MAF_INRAE=20.886;MAF_USDA=1.639
NC_035083.1	11823171	.	C	A	.	.	MAF_USDA=2.459
NC_035083.1	11823200	.	C	G	.	.	MAF_INRAE=20.886;MAF_USDA=8.197
NC_035083.1	11823368	.	C	A	.	.	MAF_INRAE=22.152;MAF_USDA=1.639
NC_035083.1	11823396	.	T	A	.	.	MAF_INRAE=9.494;MAF_USDA=1.639
NC_035083.1	11823412	.	A	C	.	.	MAF_INRAE=14.557;MAF_USDA=30.0
NC_035083.1	11823509	.	T	G	.	.	MAF_INRAE=20.833
NC_035083.1	11823600	.	T	C	.	.	MAF_USDA=10.417
NC_035083.1	11823700	.	A	T	.	.	MAF_INRAE=26.316;MAF_USDA=20.833
NC_035083.1	11823834	.	C	T	.	.	MAF_USDA=4.098
NC_035083.1	11823955	.	C	T	.	.	MAF_INRAE=11.392;MAF_USDA=27.049
NC_035083.1	11823965	.	A	G	.	.	MAF_INRAE=13.291;MAF_USDA=15.833
NC_035083.1	11823968	.	T	G	.	.	MAF_INRAE=15.833;MAF_USDA=27.5
NC_035083.1	11824005	.	A	T	.	.	MAF_INRAE=29.747;MAF_USDA=32.941
NC_035083.1	11824045	.	C	A	.	.	MAF_USDA=3.279
NC_035083.1	11824046	.	T	G	.	.	MAF_USDA=3.279
NC_035083.1	11824138	.	A	G	.	.	MAF_INRAE=12.658;MAF_USDA=11.475
NC_035083.1	11824170	.	G	T	.	.	MAF_INRAE=11.392;MAF_USDA=45.833
NC_035083.1	11824174	.	G	T	.	.	MAF_INRAE=10.0;MAF_USDA=5.294
NC_035083.1	11824180	.	A	T	.	.	MAF_USDA=1.639
NC_035083.1	11824228	.	G	T	.	.	MAF_INRAE=17.722;MAF_USDA=28.571
NC_035083.1	11824265	.	A	C	.	.	MAF_INRAE=40.506;MAF_USDA=10.0
NC_035083.1	11824279	.	T	A	.	.	MAF_INRAE=9.494;MAF_USDA=9.836
NC_035083.1	11824298	.	T	A	.	.	MAF_INRAE=40.506;MAF_USDA=10.0
NC_035083.1	11824382	.	A	G	.	.	MAF_USDA=19.492
NC_035083.1	11824443	.	C	T	.	.	MAF_INRAE=12.658
NC_035083.1	11824472	.	A	T	.	.	MAF_INRAE=22.5
NC_035083.1	11824521	.	T	A	.	.	MAF_USDA=1.639
NC_035083.1	11824723	.	C	A	.	.	MAF_USDA=1.639
NC_035083.1	11824729	.	G	A	.	.	MAF_INRAE=27.215;MAF_USDA=20.588
NC_035083.1	11824767	.	C	A	.	.	MAF_USDA=4.098
NC_035083.1	11824848	.	A	T	.	.	MAF_USDA=12.5
NC_035083.1	11824879	.	A	T	.	.	MAF_USDA=8.824
NC_035083.1	11824954	.	T	G	.	.	MAF_USDA=31.25
NC_035083.1	11824957	.	C	G	.	.	MAF_USDA=31.25
NC_035083.1	11824958	.	A	G	.	.	MAF_USDA=31.25
NC_035083.1	11824960	.	A	G	.	.	MAF_USDA=31.25
NC_035083.1	11825031	.	G	T	.	.	MAF_USDA=31.765
NC_035083.1	11825075	.	C	T	.	.	MAF_USDA=5.294
NC_035083.1	11825105	.	G	T	.	.	MAF_USDA=3.279
NC_035083.1	11825140	.	C	G	.	.	MAF_USDA=1.639
NC_035083.1	11825156	.	T	C	.	.	MAF_USDA=27.647
NC_035083.1	11825165	.	C	T	.	.	MAF_USDA=9.836
NC_035083.1	11825189	.	C	T	.	.	MAF_USDA=4.167
NC_035083.1	11825190	.	C	A	.	.	MAF_USDA=4.098
NC_035083.1	11825301	.	T	G	.	.	MAF_USDA=4.098
NC_035083.1	11825340	.	G	A	.	.	MAF_USDA=10.119
NC_035083.1	11825402	.	G	A	.	.	MAF_INRAE=14.557;MAF_USDA=44.643
NC_035083.1	11825407	.	G	T	.	.	MAF_INRAE=14.557;MAF_USDA=19.412
NC_035083.1	11825510	.	T	A	.	.	MAF_INRAE=3.797;MAF_USDA=8.824
NC_035083.1	11825537	.	A	T	.	.	MAF_USDA=1.639
NC_035083.1	11825549	.	A	T	.	.	MAF_INRAE=12.658;MAF_USDA=25.882
NC_035083.1	11825574	.	A	G	.	.	MAF_INRAE=12.658;MAF_USDA=40.588
NC_035083.1	11825581	.	T	A	.	.	MAF_INRAE=14.557;MAF_USDA=16.667
NC_035083.1	11825590	.	G	C	.	.	MAF_INRAE=10.127
NC_035083.1	11825701	.	T	C	.	.	MAF_INRAE=27.215;MAF_USDA=23.77
NC_035083.1	11825743	.	T	G	.	.	MAF_USDA=7.377
NC_035083.1	11825752	.	G	A	.	.	MAF_USDA=4.098
NC_035083.1	11825753	.	A	G	.	.	MAF_USDA=4.098
NC_035083.1	11825761	.	A	T	.	.	MAF_INRAE=17.089;MAF_USDA=24.706
NC_035083.1	11825773	.	C	A	.	.	MAF_INRAE=20.253;MAF_USDA=33.529
NC_035083.1	11825783	.	A	G	.	.	MAF_INRAE=10.127;MAF_USDA=16.393
NC_035083.1	11825803	.	T	G	.	.	MAF_INRAE=5.263
NC_035083.1	11825808	.	T	A	.	.	MAF_INRAE=10.127;MAF_USDA=49.412
NC_035083.1	11825848	.	T	G	.	.	MAF_INRAE=26.582;MAF_USDA=36.31
NC_035083.1	11825880	.	G	T	.	.	MAF_INRAE=10.759;MAF_USDA=10.714
NC_035083.1	11825888	.	A	C	.	.	MAF_INRAE=10.127;MAF_USDA=16.667
NC_035083.1	11825945	.	A	G	.	.	MAF_INRAE=22.785;MAF_USDA=10.0
NC_035083.1	11826093	.	G	A	.	.	MAF_INRAE=3.165;MAF_USDA=6.557
NC_035083.1	11826112	.	C	T	.	.	MAF_INRAE=14.557;MAF_USDA=36.471
NC_035083.1	11826154	.	G	C	.	.	MAF_INRAE=9.494;MAF_USDA=2.459
NC_035083.1	11826159	.	A	C	.	.	MAF_INRAE=12.658;MAF_USDA=9.016
NC_035083.1	11826163	.	G	T	.	.	MAF_INRAE=15.0;MAF_USDA=8.824
NC_035083.1	11826169	.	A	C	.	.	MAF_INRAE=3.165;MAF_USDA=7.377
NC_035083.1	11826296	.	C	A	.	.	MAF_USDA=6.557
NC_035083.1	11826324	.	C	T	.	.	MAF_USDA=16.667
NC_035083.1	11826471	.	C	T	.	.	MAF_USDA=1.639
NC_035083.1	11826474	.	T	A	.	.	MAF_INRAE=27.215;MAF_USDA=28.824
NC_035083.1	11826565	.	G	A	.	.	MAF_USDA=2.459
NC_035083.1	11826621	.	G	A	.	.	MAF_INRAE=10.127;MAF_USDA=5.294
NC_035083.1	11826622	.	A	G	.	.	MAF_USDA=7.377
NC_035083.1	11826724	.	T	G	.	.	MAF_INRAE=49.367;MAF_USDA=3.529
NC_035083.1	11826792	.	C	A	.	.	MAF_INRAE=4.167;MAF_USDA=4.918
NC_035083.1	11827028	.	A	G	.	.	MAF_USDA=5.738
NC_035083.1	11827045	.	A	C	.	.	MAF_INRAE=8.333;MAF_USDA=1.765
NC_035083.1	11827104	.	G	A	.	.	MAF_INRAE=5.263
NC_035083.1	11827191	.	T	A	.	.	MAF_USDA=14.583
NC_035083.1	11827292	.	G	T	.	.	MAF_USDA=1.639
NC_035083.1	11827295	.	G	T	.	.	MAF_USDA=3.529
NC_035083.1	11827334	.	T	C	.	.	MAF_INRAE=10.127;MAF_USDA=5.882
NC_035083.1	11827347	.	G	A	.	.	MAF_INRAE=1.667
NC_035083.1	11827491	.	T	C	.	.	MAF_USDA=15.294
NC_035083.1	11827507	.	C	A	.	.	MAF_USDA=10.0
NC_035083.1	11827551	.	C	A	.	.	MAF_USDA=6.557
NC_035083.1	11827617	.	G	T	.	.	MAF_USDA=15.294
NC_035083.1	11827627	.	A	G	.	.	MAF_USDA=4.098
NC_035083.1	11827662	.	C	G	.	.	MAF_USDA=3.529
NC_035083.1	11827967	.	T	A	.	.	MAF_USDA=4.098
NC_035083.1	11828160	.	T	A	.	.	MAF_INRAE=9.494;MAF_USDA=18.824
NC_035083.1	11828163	.	T	G	.	.	MAF_USDA=1.639
NC_035083.1	11828180	.	G	A	.	.	MAF_USDA=4.098
NC_035083.1	11828184	.	G	C	.	.	MAF_INRAE=32.911;MAF_USDA=42.353
NC_035083.1	11828200	.	T	G	.	.	MAF_USDA=1.639
NC_035083.1	11828222	.	G	T	.	.	MAF_USDA=14.754
NC_035083.1	11828324	.	C	T	.	.	MAF_USDA=2.459
NC_035083.1	11828371	.	T	C	.	.	MAF_INRAE=8.333
NC_035083.1	11828390	.	T	A	.	.	MAF_USDA=5.738
NC_035083.1	11828457	.	C	T	.	.	MAF_USDA=8.333
NC_035083.1	11828516	.	G	T	.	.	MAF_USDA=4.217
NC_035083.1	11828524	.	T	A	.	.	MAF_USDA=4.167
NC_035083.1	11828530	.	A	T	.	.	MAF_INRAE=36.842;MAF_USDA=42.353
NC_035083.1	11828577	.	G	A	.	.	MAF_USDA=1.639
NC_035083.1	11828590	.	A	T	.	.	MAF_USDA=15.294
NC_035083.1	11828625	.	A	G	.	.	MAF_USDA=30.588
NC_035083.1	11828817	.	C	A	.	.	MAF_USDA=3.279
NC_035083.1	11828844	.	T	C	.	.	MAF_INRAE=21.519;MAF_USDA=27.059
NC_035083.1	11828902	.	C	T	.	.	MAF_INRAE=21.519;MAF_USDA=43.529
NC_035083.1	11828952	.	C	T	.	.	MAF_INRAE=33.544;MAF_USDA=20.588
NC_035083.1	11829006	.	G	A	.	.	MAF_USDA=4.118
NC_035083.1	11829021	.	C	T	.	.	MAF_USDA=4.098
NC_035083.1	11829062	.	G	C	.	.	MAF_USDA=2.459
NC_035083.1	11829163	.	T	G	.	.	MAF_USDA=4.706
NC_035083.1	11829177	.	T	C	.	.	MAF_INRAE=7.595;MAF_USDA=40.0
NC_035083.1	11829179	.	T	C	.	.	MAF_INRAE=8.333;MAF_USDA=45.833
NC_035083.1	11829215	.	C	T	.	.	MAF_INRAE=8.333;MAF_USDA=2.5
NC_035083.1	11829267	.	G	T	.	.	MAF_INRAE=5.833;MAF_USDA=38.824
NC_035083.1	11829270	.	C	G	.	.	MAF_USDA=3.279
NC_035083.1	11829283	.	C	T	.	.	MAF_USDA=28.235
NC_035083.1	11829309	.	A	C	.	.	MAF_INRAE=13.291;MAF_USDA=44.706
NC_035083.1	11829335	.	G	A	.	.	MAF_USDA=2.459
NC_035083.1	11829361	.	A	G	.	.	MAF_INRAE=32.911;MAF_USDA=14.118
NC_035083.1	11829363	.	C	T	.	.	MAF_USDA=35.246
NC_035083.1	11829365	.	G	A	.	.	MAF_INRAE=30.0;MAF_USDA=14.118
NC_035083.1	11829419	.	A	T	.	.	MAF_USDA=27.083
NC_035083.1	11829448	.	C	A	.	.	MAF_INRAE=5.833;MAF_USDA=8.197
NC_035083.1	11829460	.	A	G	.	.	MAF_INRAE=8.861;MAF_USDA=2.459
NC_035083.1	11829474	.	A	T	.	.	MAF_USDA=6.557
NC_035083.1	11829500	.	A	C	.	.	MAF_USDA=32.353
NC_035083.1	11829645	.	G	A	.	.	MAF_INRAE=8.333;MAF_USDA=1.667
NC_035083.1	11829652	.	T	C	.	.	MAF_INRAE=5.833;MAF_USDA=11.31
NC_035083.1	11829683	.	C	T	.	.	MAF_USDA=1.667
NC_035083.1	11829698	.	G	A	.	.	MAF_USDA=1.667
NC_035083.1	11829735	.	T	G	.	.	MAF_INRAE=13.291;MAF_USDA=46.471
NC_035083.1	11829869	.	G	A	.	.	MAF_INRAE=5.833;MAF_USDA=12.295
NC_035083.1	11829908	.	A	G	.	.	MAF_USDA=5.738
NC_035083.1	11829948	.	T	A	.	.	MAF_INRAE=10.127;MAF_USDA=10.588
NC_035083.1	11830012	.	C	T	.	.	MAF_INRAE=7.595;MAF_USDA=21.765
NC_035083.1	11830013	.	G	A	.	.	MAF_USDA=4.918
NC_035083.1	11830050	.	T	G	.	.	MAF_INRAE=7.595;MAF_USDA=7.377
NC_035083.1	11830063	.	A	G	.	.	MAF_INRAE=5.833;MAF_USDA=8.197
NC_035083.1	11830066	.	G	A	.	.	MAF_INRAE=7.595;MAF_USDA=7.377
NC_035083.1	11830089	.	A	C	.	.	MAF_INRAE=5.833;MAF_USDA=6.557
NC_035083.1	11830178	.	T	C	.	.	MAF_INRAE=6.329;MAF_USDA=1.639
NC_035083.1	11830184	.	G	T	.	.	MAF_USDA=4.706
NC_035083.1	11830190	.	A	T	.	.	MAF_USDA=22.941
NC_035083.1	11830195	.	C	T	.	.	MAF_INRAE=7.595;MAF_USDA=7.377
NC_035083.1	11830285	.	G	T	.	.	MAF_USDA=22.131
NC_035083.1	11830298	.	A	G	.	.	MAF_INRAE=26.582;MAF_USDA=26.471
NC_035083.1	11830369	.	C	A	.	.	MAF_USDA=14.118
NC_035083.1	11830378	.	A	G	.	.	MAF_USDA=22.131
NC_035083.1	11830380	.	G	T	.	.	MAF_USDA=22.951
NC_035083.1	11830479	.	G	A	.	.	MAF_USDA=4.918
NC_035083.1	11830489	.	G	T	.	.	MAF_INRAE=29.747;MAF_USDA=18.824
NC_035083.1	11830505	.	A	G	.	.	MAF_INRAE=7.595;MAF_USDA=24.118
NC_035083.1	11830558	.	C	T	.	.	MAF_USDA=1.667
NC_035083.1	11830559	.	T	C	.	.	MAF_USDA=3.571
NC_035083.1	11830589	.	T	C	.	.	MAF_USDA=2.5
NC_035083.1	11830644	.	AC	AT	.	.	MAF_USDA=22.917
NC_035083.1	11830645	.	C	T	.	.	MAF_INRAE=33.544
NC_035083.1	11830710	.	C	T	.	.	MAF_INRAE=5.263;MAF_USDA=18.824
NC_035083.1	11830745	.	A	G	.	.	MAF_USDA=4.098
NC_035083.1	11830794	.	T	C	.	.	MAF_USDA=5.294
NC_035083.1	11830839	.	T	C	.	.	MAF_USDA=8.333
NC_035083.1	11831294	.	A	T	.	.	MAF_USDA=4.098
NC_035083.1	11831413	.	A	C	.	.	MAF_USDA=4.918
NC_035083.1	11831462	.	A	G	.	.	MAF_USDA=7.377
NC_035083.1	11831465	.	G	A	.	.	MAF_USDA=7.059
NC_035083.1	11831471	.	C	A	.	.	MAF_USDA=3.279
NC_035083.1	11831481	.	T	G	.	.	MAF_USDA=7.377
NC_035083.1	11831506	.	A	G	.	.	MAF_USDA=7.377
NC_035083.1	11831558	.	A	G	.	.	MAF_USDA=7.377
NC_035083.1	11831587	.	A	T	.	.	MAF_USDA=13.934
NC_035083.1	11831607	.	G	C	.	.	MAF_INRAE=47.368;MAF_USDA=7.647
NC_035083.1	11831614	.	T	C	.	.	MAF_INRAE=47.368;MAF_USDA=7.647
NC_035083.1	11831620	.	T	A	.	.	MAF_INRAE=47.368;MAF_USDA=8.824
NC_035083.1	11833118	.	G	A	.	.	MAF_USDA=11.765
NC_035083.1	11833174	.	C	T	.	.	MAF_USDA=4.167
NC_035083.1	11833271	.	CT	CC	.	.	MAF_USDA=39.583
NC_035083.1	11833287	.	T	C	.	.	MAF_USDA=1.667
NC_035083.1	11836667	.	A	T	.	.	MAF_INRAE=5.263;MAF_USDA=14.458
NC_035083.1	11836678	.	G	A	.	.	MAF_USDA=2.381
NC_035083.1	11836696	.	T	C	.	.	MAF_INRAE=24.051;MAF_USDA=30.0
NC_035083.1	11836731	.	C	T	.	.	MAF_USDA=3.279
NC_035083.1	11836738	.	C	A	.	.	MAF_USDA=15.294
NC_035083.1	11836754	.	T	C	.	.	MAF_INRAE=11.392;MAF_USDA=26.471
NC_035083.1	11836757	.	G	A	.	.	MAF_INRAE=10.0;MAF_USDA=11.176
NC_035083.1	11836760	.	T	C	.	.	MAF_INRAE=9.494;MAF_USDA=1.639
NC_035083.1	11836914	.	G	A	.	.	MAF_USDA=1.639
NC_035083.1	11837025	.	G	A	.	.	MAF_INRAE=9.494;MAF_USDA=6.471
NC_035083.1	11837031	.	C	T	.	.	MAF_USDA=1.639
NC_035083.1	11837163	.	C	T	.	.	MAF_USDA=1.639
NC_035083.1	11837289	.	T	A	.	.	MAF_INRAE=49.367;MAF_USDA=4.706
NC_035083.1	11837447	.	C	A	.	.	MAF_USDA=2.459
NC_035083.1	11837515	.	G	T	.	.	MAF_INRAE=5.263;MAF_USDA=12.295
NC_035083.1	11837556	.	T	A	.	.	MAF_INRAE=5.833;MAF_USDA=6.557
NC_035083.1	11837590	.	G	C	.	.	MAF_USDA=9.836
NC_035083.1	11837685	.	A	G	.	.	MAF_INRAE=46.667
NC_035083.1	11837698	.	C	T	.	.	MAF_INRAE=46.667
NC_035083.1	11837705	.	G	A	.	.	MAF_INRAE=45.833
NC_035083.1	11837748	.	G	A	.	.	MAF_INRAE=2.5
NC_035083.1	11837751	.	G	T	.	.	MAF_INRAE=45.0
NC_035083.1	11837754	.	G	A	.	.	MAF_USDA=8.333
NC_035083.1	11837767	.	G	C	.	.	MAF_INRAE=45.833
NC_035083.1	11837770	.	A	G	.	.	MAF_INRAE=45.833
NC_035083.1	11837828	.	T	A	.	.	MAF_INRAE=49.167
NC_035083.1	11837849	.	T	C	.	.	MAF_INRAE=49.167
NC_035083.1	11837854	.	T	G	.	.	MAF_INRAE=49.167
NC_035083.1	11837862	.	T	C	.	.	MAF_INRAE=50.0
NC_035083.1	11837878	.	A	G	.	.	MAF_INRAE=50.0
NC_035083.1	11837879	.	G	A	.	.	MAF_INRAE=50.0
NC_035083.1	11837897	.	C	T	.	.	MAF_INRAE=49.167
NC_035083.1	11837919	.	G	C	.	.	MAF_INRAE=49.167
NC_035083.1	11837934	.	A	T	.	.	MAF_INRAE=48.333
NC_035083.1	11837985	.	G	A	.	.	MAF_INRAE=18.333;MAF_USDA=10.656
NC_035083.1	11837995	.	A	C	.	.	MAF_INRAE=15.0;MAF_USDA=10.656
NC_035083.1	11838012	.	T	C	.	.	MAF_INRAE=17.5;MAF_USDA=30.0
NC_035083.1	11838034	.	T	C	.	.	MAF_INRAE=12.5;MAF_USDA=17.647
NC_035083.1	11838153	.	G	T	.	.	MAF_USDA=1.639
NC_035083.1	11838173	.	T	G	.	.	MAF_INRAE=1.667
NC_035083.1	11838181	.	T	G	.	.	MAF_INRAE=1.667
NC_035083.1	11838264	.	C	T	.	.	MAF_USDA=12.353
NC_035083.1	11838285	.	G	T	.	.	MAF_INRAE=5.263;MAF_USDA=5.294
NC_035083.1	11838300	.	G	A	.	.	MAF_USDA=1.639
NC_035083.1	11838362	.	G	A	.	.	MAF_USDA=11.765
NC_035083.1	11838585	.	A	G	.	.	MAF_INRAE=20.886;MAF_USDA=40.0
NC_035083.1	11838596	.	C	G	.	.	MAF_INRAE=30.0
NC_035083.1	11838742	.	A	G	.	.	MAF_USDA=4.118
NC_035083.1	11838756	.	G	A	.	.	MAF_USDA=4.918
NC_035083.1	11838940	.	G	A	.	.	MAF_USDA=1.639
NC_035083.1	11839089	.	T	G	.	.	MAF_INRAE=8.228;MAF_USDA=30.588
NC_035083.1	11839135	.	C	T	.	.	MAF_INRAE=9.494;MAF_USDA=2.459
NC_035083.1	11839136	.	G	T	.	.	MAF_USDA=1.639
NC_035083.1	11839138	.	A	G	.	.	MAF_INRAE=8.228;MAF_USDA=22.941
NC_035083.1	11839146	.	T	G	.	.	MAF_INRAE=15.823;MAF_USDA=46.471
NC_035083.1	11839170	.	C	T	.	.	MAF_INRAE=34.177;MAF_USDA=11.765
NC_035083.1	11839217	.	C	A	.	.	MAF_INRAE=25.316;MAF_USDA=41.765
NC_035083.1	11839263	.	A	G	.	.	MAF_INRAE=5.833;MAF_USDA=8.197
NC_035083.1	11839408	.	G	A	.	.	MAF_USDA=3.529
NC_035083.1	11839451	.	T	G	.	.	MAF_INRAE=8.228;MAF_USDA=25.294
NC_035083.1	11839502	.	A	T	.	.	MAF_INRAE=1.667
NC_035083.1	11839522	.	T	C	.	.	MAF_INRAE=2.5
NC_035083.1	11839524	.	G	A	.	.	MAF_INRAE=2.5
NC_035083.1	11839536	.	C	T	.	.	MAF_INRAE=1.667
NC_035083.1	11839547	.	T	A	.	.	MAF_INRAE=2.5
NC_035083.1	11839552	.	A	G	.	.	MAF_INRAE=2.5
NC_035083.1	11839566	.	C	T	.	.	MAF_INRAE=1.667
NC_035083.1	11839615	.	C	T	.	.	MAF_INRAE=5.263;MAF_USDA=11.176
NC_035083.1	11839632	.	G	A	.	.	MAF_USDA=2.459
NC_035083.1	11839650	.	T	G	.	.	MAF_USDA=13.115
NC_035083.1	11839664	.	C	T	.	.	MAF_USDA=13.934
NC_035083.1	11839696	.	C	T	.	.	MAF_INRAE=5.833;MAF_USDA=2.459
NC_035083.1	11839770	.	T	A	.	.	MAF_INRAE=5.833
NC_035083.1	11839825	.	G	A	.	.	MAF_INRAE=39.873;MAF_USDA=10.588
NC_035083.1	11839889	.	G	T	.	.	MAF_INRAE=5.0
NC_035083.1	11839914	.	G	A	.	.	MAF_INRAE=34.167;MAF_USDA=35.882
NC_035083.1	11839930	.	A	G	.	.	MAF_INRAE=2.5
NC_035083.1	11839932	.	T	C	.	.	MAF_INRAE=2.5
NC_035083.1	11839934	.	A	T	.	.	MAF_INRAE=2.5
NC_035083.1	11840060	.	C	A	.	.	MAF_USDA=4.918
NC_035083.1	11840126	.	G	A	.	.	MAF_USDA=18.235
NC_035083.1	11840143	.	T	C	.	.	MAF_INRAE=8.333;MAF_USDA=9.016
NC_035083.1	11840149	.	G	A	.	.	MAF_INRAE=6.329;MAF_USDA=22.353
NC_035083.1	11840174	.	A	G	.	.	MAF_INRAE=5.263;MAF_USDA=11.765
NC_035083.1	11840245	.	G	C	.	.	MAF_USDA=4.098
NC_035083.1	11840288	.	G	T	.	.	MAF_USDA=4.098
NC_035083.1	11840440	.	G	A	.	.	MAF_INRAE=7.595;MAF_USDA=39.412
NC_035083.1	11840493	.	C	T	.	.	MAF_INRAE=8.333
NC_035083.1	11840498	.	A	G	.	.	MAF_USDA=18.824
NC_035083.1	11840529	.	G	A	.	.	MAF_USDA=1.639
NC_035083.1	11840539	.	T	A	.	.	MAF_INRAE=34.177;MAF_USDA=45.882
NC_035083.1	11840567	.	A	G	.	.	MAF_INRAE=5.833;MAF_USDA=9.836
NC_035083.1	11840629	.	T	A	.	.	MAF_USDA=20.588
NC_035083.1	11840737	.	A	G	.	.	MAF_USDA=15.882
NC_035083.1	11840834	.	G	T	.	.	MAF_USDA=21.176
NC_035083.1	11841072	.	A	C	.	.	MAF_USDA=20.0
NC_035083.1	11841092	.	G	T	.	.	MAF_INRAE=33.544;MAF_USDA=48.824
NC_035083.1	11841137	.	A	G	.	.	MAF_INRAE=8.333;MAF_USDA=1.639
NC_035083.1	11841238	.	A	T	.	.	MAF_INRAE=41.139;MAF_USDA=11.176
NC_035083.1	11841265	.	C	T	.	.	MAF_USDA=1.639
NC_035083.1	11841420	.	C	T	.	.	MAF_USDA=1.639
NC_035083.1	11841427	.	C	A	.	.	MAF_USDA=5.738
NC_035083.1	11841431	.	C	T	.	.	MAF_USDA=1.639
NC_035083.1	11841465	.	T	G	.	.	MAF_USDA=11.176
NC_035083.1	11841475	.	C	A	.	.	MAF_INRAE=13.291;MAF_USDA=41.176
NC_035083.1	11841564	.	A	T	.	.	MAF_USDA=4.098
NC_035083.1	11841579	.	T	G	.	.	MAF_USDA=5.882
NC_035083.1	11841665	.	A	G	.	.	MAF_USDA=6.627
NC_035083.1	11841668	.	G	A	.	.	MAF_INRAE=4.167
NC_035083.1	11841737	.	T	C	.	.	MAF_USDA=23.494
NC_035083.1	11841743	.	A	T	.	.	MAF_USDA=6.707
NC_035083.1	11841829	.	G	A	.	.	MAF_USDA=9.524
NC_035083.1	11842095	.	T	C	.	.	MAF_INRAE=10.0;MAF_USDA=29.167
NC_035083.1	11842107	.	T	A	.	.	MAF_USDA=3.279
NC_035083.1	11842116	.	C	A	.	.	MAF_INRAE=12.658;MAF_USDA=4.706
NC_035083.1	11842145	.	G	A	.	.	MAF_USDA=1.639
NC_035083.1	11842158	.	A	G	.	.	MAF_USDA=9.412
NC_035083.1	11842173	.	T	A	.	.	MAF_USDA=1.639
NC_035083.1	11842182	.	G	A	.	.	MAF_INRAE=18.333;MAF_USDA=35.417
NC_035083.1	11842190	.	A	G	.	.	MAF_INRAE=12.025;MAF_USDA=4.118
NC_035083.1	11842192	.	C	T	.	.	MAF_INRAE=9.167;MAF_USDA=10.417
NC_035083.1	11842220	.	C	T	.	.	MAF_INRAE=9.167
NC_035083.1	11842224	.	C	T	.	.	MAF_INRAE=9.167;MAF_USDA=5.882
NC_035083.1	11842273	.	C	A	.	.	MAF_USDA=1.639
NC_035083.1	11842293	.	G	A	.	.	MAF_INRAE=35.833;MAF_USDA=11.446
NC_035083.1	11842310	.	A	C	.	.	MAF_USDA=3.012
NC_035083.1	11842314	.	C	T	.	.	MAF_USDA=3.012
NC_035083.1	11842490	.	T	C	.	.	MAF_USDA=7.059
NC_035083.1	11842530	.	T	C,G	.	.	MAF_INRAE=9.167;MAF_USDA=1.667
NC_035083.1	11842633	.	C	T	.	.	MAF_USDA=10.417
NC_035083.1	11842701	.	T	C	.	.	MAF_INRAE=6.667
NC_035083.1	11842803	.	C	T	.	.	MAF_USDA=8.824
NC_035083.1	11842940	.	G	T	.	.	MAF_USDA=4.706
NC_035083.1	11843013	.	T	A	.	.	MAF_USDA=1.639
NC_035083.1	11843074	.	G	T	.	.	MAF_INRAE=10.127;MAF_USDA=5.882
NC_035083.1	11843147	.	A	G	.	.	MAF_USDA=3.279
NC_035083.1	11843148	.	C	T	.	.	MAF_INRAE=34.81;MAF_USDA=2.083
NC_035083.1	11843155	.	C	A	.	.	MAF_USDA=2.459
NC_035083.1	11843234	.	C	T	.	.	MAF_USDA=2.459
NC_035083.1	11843267	.	A	G	.	.	MAF_INRAE=32.911;MAF_USDA=32.353
NC_035083.1	11843451	.	T	G	.	.	MAF_USDA=1.639
NC_035083.1	11843506	.	G	A	.	.	MAF_INRAE=47.368;MAF_USDA=27.083
NC_035083.1	11843514	.	A	G	.	.	MAF_INRAE=9.167
NC_035083.1	11843566	.	T	A	.	.	MAF_INRAE=7.5
NC_035083.1	11843907	.	G	A	.	.	MAF_INRAE=39.241;MAF_USDA=40.588
NC_035083.1	11843919	.	A	G	.	.	MAF_USDA=4.167
NC_035083.1	11843964	.	C	G	.	.	MAF_INRAE=38.608;MAF_USDA=40.0
NC_035083.1	11843972	.	G	A	.	.	MAF_USDA=1.639
NC_035083.1	11844108	.	T	C	.	.	MAF_INRAE=37.975;MAF_USDA=40.588
NC_035083.1	11844232	.	G	T	.	.	MAF_INRAE=39.873;MAF_USDA=11.176
NC_035083.1	11844392	.	C	T	.	.	MAF_USDA=4.098
NC_035083.1	11844428	.	G	A	.	.	MAF_INRAE=12.5;MAF_USDA=4.706
NC_035083.1	11844456	.	T	G	.	.	MAF_INRAE=10.127;MAF_USDA=5.294
NC_035083.1	11844492	.	T	A	.	.	MAF_USDA=8.333
NC_035083.1	11844495	.	A	G	.	.	MAF_USDA=1.639
NC_035083.1	11844607	.	T	C	.	.	MAF_INRAE=24.684;MAF_USDA=41.765
NC_035083.1	11844665	.	C	A	.	.	MAF_USDA=21.176
NC_035083.1	11844688	.	A	G	.	.	MAF_USDA=28.235
NC_035083.1	11844698	.	T	C	.	.	MAF_USDA=14.706
NC_035083.1	11844714	.	T	C	.	.	MAF_USDA=12.941
NC_035083.1	11844720	.	A	G	.	.	MAF_USDA=47.917
NC_035083.1	11844728	.	T	C	.	.	MAF_USDA=4.098
NC_035083.1	11844748	.	A	G	.	.	MAF_INRAE=22.5
NC_035083.1	11844762	.	T	A	.	.	MAF_USDA=25.0
NC_035083.1	11844816	.	G	A	.	.	MAF_USDA=25.0
NC_035083.1	11844826	.	T	A	.	.	MAF_USDA=4.167
NC_035083.1	11844848	.	G	A	.	.	MAF_USDA=35.417
NC_035083.1	11844858	.	T	A	.	.	MAF_USDA=35.417
NC_035083.1	11844864	.	G	A	.	.	MAF_USDA=4.167
NC_035083.1	11844981	.	C	T	.	.	MAF_USDA=3.39
NC_035083.1	11845001	.	T	G	.	.	MAF_INRAE=2.632
NC_035083.1	11845028	.	A	T	.	.	MAF_USDA=9.322
NC_035083.1	11845035	.	C	T	.	.	MAF_USDA=3.39
NC_035083.1	11845174	.	T	C	.	.	MAF_USDA=49.412
NC_035083.1	11845190	.	G	A	.	.	MAF_USDA=3.529
NC_035083.1	11845226	.	C	T	.	.	MAF_USDA=2.459
NC_035083.1	11845247	.	G	C	.	.	MAF_USDA=15.882
NC_035083.1	11845248	.	C	T	.	.	MAF_INRAE=10.526;MAF_USDA=42.353
NC_035083.1	11845261	.	T	A	.	.	MAF_USDA=41.071
NC_035083.1	11845712	.	G	A	.	.	MAF_USDA=35.417
NC_035083.1	11845713	.	G	A	.	.	MAF_USDA=35.417
NC_035083.1	11845724	.	C	A	.	.	MAF_USDA=32.609
NC_035083.1	11845743	.	T	G	.	.	MAF_USDA=31.25
NC_035083.1	11845839	.	T	C	.	.	MAF_USDA=29.167
NC_035083.1	11845948	.	C	T	.	.	MAF_INRAE=5.833;MAF_USDA=12.295
NC_035083.1	11845985	.	G	T	.	.	MAF_USDA=4.098
NC_035083.1	11846260	.	C	G	.	.	MAF_USDA=2.459
NC_035083.1	11846439	.	C	T	.	.	MAF_INRAE=40.506;MAF_USDA=22.917
NC_035083.1	11846605	.	T	C	.	.	MAF_USDA=1.639
NC_035083.1	11846608	.	T	C	.	.	MAF_INRAE=24.684;MAF_USDA=37.647
NC_035083.1	11846617	.	A	G	.	.	MAF_USDA=2.459
NC_035083.1	11846664	.	G	A	.	.	MAF_INRAE=10.127;MAF_USDA=1.765
NC_035083.1	11846728	.	A	G	.	.	MAF_USDA=4.918
NC_035083.1	11846765	.	T	G	.	.	MAF_USDA=4.918
NC_035083.1	11846896	.	C	A	.	.	MAF_USDA=3.279
NC_035083.1	11846908	.	C	T	.	.	MAF_USDA=4.098
NC_035083.1	11846943	.	T	G	.	.	MAF_INRAE=9.494;MAF_USDA=14.118
NC_035083.1	11847014	.	C	G	.	.	MAF_USDA=2.459
NC_035083.1	11847140	.	C	T	.	.	MAF_USDA=4.918
NC_035083.1	11847277	.	A	T	.	.	MAF_USDA=2.459
NC_035083.1	11847536	.	G	A	.	.	MAF_INRAE=25.949;MAF_USDA=45.082
NC_035083.1	11847595	.	T	G	.	.	MAF_INRAE=5.833;MAF_USDA=10.417
NC_035083.1	11847761	.	G	A	.	.	MAF_USDA=4.098
NC_035083.1	11847803	.	A	T	.	.	MAF_USDA=1.639
NC_035083.1	11847804	.	A	T	.	.	MAF_USDA=1.639
NC_035083.1	11848068	.	C	T	.	.	MAF_INRAE=39.873;MAF_USDA=11.176
NC_035083.1	11848183	.	G	A	.	.	MAF_USDA=6.557
NC_035083.1	11848442	.	T	C	.	.	MAF_USDA=9.016
NC_035083.1	11848481	.	C	T	.	.	MAF_USDA=4.118
NC_035083.1	11848502	.	C	T	.	.	MAF_USDA=1.639
NC_035083.1	11848644	.	G	T	.	.	MAF_INRAE=6.329
NC_035083.1	11848690	.	T	A	.	.	MAF_INRAE=49.367
NC_035083.1	11848691	.	T	A	.	.	MAF_INRAE=29.167
NC_035083.1	11848692	.	T	A	.	.	MAF_INRAE=18.333
NC_035083.1	11848744	.	G	T	.	.	MAF_INRAE=10.759;MAF_USDA=13.529
NC_035083.1	11848761	.	G	T	.	.	MAF_INRAE=17.089;MAF_USDA=36.471
NC_035083.1	11848814	.	T	A	.	.	MAF_INRAE=10.833
NC_035083.1	11849016	.	C	G	.	.	MAF_USDA=2.459
NC_035083.1	11849080	.	A	T	.	.	MAF_USDA=1.639
NC_035083.1	11849106	.	C	A	.	.	MAF_USDA=1.639
NC_035083.1	11849113	.	T	G	.	.	MAF_USDA=2.459
NC_035083.1	11849207	.	A	C	.	.	MAF_USDA=2.459
NC_035083.1	11849317	.	T	A	.	.	MAF_USDA=4.918
NC_035083.1	11849408	.	G	A	.	.	MAF_USDA=2.459
NC_035083.1	11849418	.	C	G	.	.	MAF_USDA=2.459
NC_035083.1	11849442	.	G	A	.	.	MAF_USDA=2.459
NC_035083.1	11849461	.	C	T	.	.	MAF_INRAE=5.263;MAF_USDA=3.529
NC_035083.1	11849730	.	AG	AA	.	.	MAF_USDA=8.333
NC_035083.1	11850273	.	T	C	.	.	MAF_USDA=1.695
NC_035083.1	11850289	.	T	C	.	.	MAF_INRAE=5.263;MAF_USDA=6.78
NC_035083.1	11850302	.	C	T	.	.	MAF_INRAE=5.263
NC_035083.1	11850322	.	C	T	.	.	MAF_INRAE=31.579;MAF_USDA=30.12
NC_035083.1	11850345	.	A	C	.	.	MAF_USDA=10.843
NC_035083.1	11850349	.	C	T	.	.	MAF_USDA=16.667
NC_035083.1	11850357	.	T	A	.	.	MAF_USDA=37.5
NC_035083.1	11850404	.	C	T	.	.	MAF_USDA=32.609
NC_035083.1	11850406	.	C	A	.	.	MAF_USDA=22.917
NC_035083.1	11850429	.	T	C	.	.	MAF_INRAE=47.368;MAF_USDA=37.5
NC_035083.1	11850457	.	C	T	.	.	MAF_INRAE=10.526;MAF_USDA=45.122
NC_035083.1	11850458	.	C	G	.	.	MAF_USDA=43.902
NC_035083.1	11850471	.	A	G	.	.	MAF_INRAE=21.053;MAF_USDA=48.824
NC_035083.1	11850477	.	A	C	.	.	MAF_INRAE=5.263;MAF_USDA=5.882
NC_035083.1	11850478	.	C	A	.	.	MAF_INRAE=15.789;MAF_USDA=30.588
NC_035083.1	11850480	.	A	G	.	.	MAF_USDA=2.459
NC_035083.1	11850482	.	G	T	.	.	MAF_INRAE=15.0;MAF_USDA=30.588
NC_035083.1	11850487	.	T	A	.	.	MAF_INRAE=15.19;MAF_USDA=38.235
NC_035083.1	11850492	.	A	G	.	.	MAF_INRAE=15.19;MAF_USDA=32.787
NC_035083.1	11850494	.	A	G	.	.	MAF_INRAE=15.0;MAF_USDA=31.765
NC_035083.1	11850501	.	G	A	.	.	MAF_INRAE=5.063;MAF_USDA=20.238
NC_035083.1	11850502	.	A	G	.	.	MAF_INRAE=5.0;MAF_USDA=19.643
NC_035083.1	11850509	.	C	T	.	.	MAF_USDA=22.941
NC_035083.1	11850516	.	A	C	.	.	MAF_INRAE=6.962;MAF_USDA=16.667
NC_035083.1	11850572	.	A	G	.	.	MAF_INRAE=39.873;MAF_USDA=10.0
NC_035083.1	11850586	.	T	G	.	.	MAF_USDA=4.918
NC_035083.1	11850587	.	T	C	.	.	MAF_USDA=1.639
NC_035083.1	11850592	.	G	A	.	.	MAF_USDA=10.417
NC_035083.1	11850597	.	G	A	.	.	MAF_USDA=4.706
NC_035083.1	11850611	.	A	G	.	.	MAF_INRAE=8.333
NC_035083.1	11850633	.	A	G	.	.	MAF_INRAE=12.025;MAF_USDA=50.0
NC_035083.1	11850654	.	C	T	.	.	MAF_INRAE=15.823;MAF_USDA=31.765
NC_035083.1	11850700	.	T	A	.	.	MAF_INRAE=5.263;MAF_USDA=4.118
NC_035083.1	11850722	.	C	A	.	.	MAF_INRAE=34.81;MAF_USDA=31.25
NC_035083.1	11850745	.	C	T	.	.	MAF_USDA=43.529
NC_035083.1	11850748	.	G	T	.	.	MAF_INRAE=25.0;MAF_USDA=20.0
NC_035083.1	11850758	.	A	T	.	.	MAF_USDA=1.639
NC_035083.1	11850941	.	G	T	.	.	MAF_INRAE=6.329
NC_035083.1	11850980	.	T	C	.	.	MAF_USDA=7.377
NC_035083.1	11850981	.	G	A	.	.	MAF_USDA=9.412
NC_035083.1	11851002	.	C	A	.	.	MAF_USDA=1.639
NC_035083.1	11851230	.	C	T	.	.	MAF_INRAE=40.506;MAF_USDA=9.412
NC_035083.1	11851320	.	C	T	.	.	MAF_INRAE=7.595;MAF_USDA=2.941
NC_035083.1	11851428	.	C	A	.	.	MAF_USDA=4.098
NC_035083.1	11851713	.	C	T	.	.	MAF_USDA=1.667
NC_035083.1	11851731	.	C	T	.	.	MAF_INRAE=39.873;MAF_USDA=9.639
NC_035083.1	11851830	.	C	T	.	.	MAF_USDA=4.167
NC_035083.1	11851989	.	C	T	.	.	MAF_USDA=12.5
NC_035083.1	11851998	.	G	T	.	.	MAF_USDA=1.639
NC_035083.1	11852088	.	T	C	.	.	MAF_INRAE=5.833;MAF_USDA=9.016
NC_035083.1	11852248	.	G	A	.	.	MAF_USDA=2.459
NC_035083.1	11852739	.	C	T	.	.	MAF_USDA=4.098
NC_035083.1	11852805	.	C	T	.	.	MAF_INRAE=9.494
NC_035083.1	11852820	.	A	G	.	.	MAF_USDA=4.918
NC_035083.1	11852895	.	C	T	.	.	MAF_INRAE=5.263;MAF_USDA=2.353
NC_035083.1	11852904	.	G	A	.	.	MAF_USDA=1.639
NC_035083.1	11852925	.	C	A	.	.	MAF_USDA=3.279
NC_035083.1	11852991	.	C	T	.	.	MAF_USDA=4.167
NC_035083.1	11853024	.	G	A	.	.	MAF_USDA=6.548
NC_035083.1	11853552	.	G	A	.	.	MAF_USDA=18.75
NC_035083.1	11853569	.	A	G	.	.	MAF_USDA=12.5
NC_035083.1	11853672	.	G	A	.	.	MAF_INRAE=21.053;MAF_USDA=47.917
NC_035083.1	11853811	.	T	C	.	.	MAF_INRAE=23.418;MAF_USDA=20.588
NC_035083.1	11853950	.	G	A	.	.	MAF_USDA=3.279
NC_035083.1	11854067	.	G	A	.	.	MAF_USDA=1.639
NC_035083.1	11854440	.	C	T	.	.	MAF_USDA=10.417
NC_035083.1	11854672	.	C	T	.	.	MAF_INRAE=5.833;MAF_USDA=8.197
NC_035083.1	11854675	.	A	G	.	.	MAF_INRAE=22.785;MAF_USDA=20.0
NC_035083.1	11854676	.	G	T	.	.	MAF_INRAE=8.333;MAF_USDA=5.294
NC_035083.1	11854689	.	C	T	.	.	MAF_USDA=11.176
NC_035083.1	11854738	.	A	G	.	.	MAF_INRAE=23.418;MAF_USDA=15.476
NC_035083.1	11854749	.	G	T	.	.	MAF_USDA=4.167
NC_035083.1	11854752	.	A	C	.	.	MAF_USDA=5.0
NC_035083.1	11854762	.	T	G	.	.	MAF_USDA=4.918
NC_035083.1	11854900	.	G	A	.	.	MAF_INRAE=9.494;MAF_USDA=1.639
NC_035083.1	11854976	.	C	T	.	.	MAF_INRAE=10.127;MAF_USDA=13.529
NC_035083.1	11855036	.	G	A	.	.	MAF_INRAE=23.418;MAF_USDA=15.882
NC_035083.1	11855137	.	C	A	.	.	MAF_USDA=1.639
NC_035083.1	11855191	.	T	C	.	.	MAF_USDA=9.412
NC_035083.1	11855234	.	G	T	.	.	MAF_INRAE=7.595;MAF_USDA=4.706
NC_035083.1	11855305	.	A	C	.	.	MAF_INRAE=8.333
NC_035083.1	11855319	.	G	A	.	.	MAF_INRAE=10.0;MAF_USDA=14.706
NC_035083.1	11855352	.	A	G	.	.	MAF_INRAE=1.667
NC_035083.1	11855415	.	T	C	.	.	MAF_USDA=6.548
NC_035083.1	11855670	.	T	A	.	.	MAF_INRAE=8.861;MAF_USDA=5.882
NC_035083.1	11855754	.	G	C	.	.	MAF_USDA=5.0
NC_035083.1	11855769	.	C	A	.	.	MAF_INRAE=10.759;MAF_USDA=8.235
NC_035083.1	11855780	.	T	G	.	.	MAF_USDA=2.459
NC_035083.1	11855963	.	T	A	.	.	MAF_INRAE=43.671;MAF_USDA=10.0
NC_035083.1	11855968	.	C	T	.	.	MAF_INRAE=4.43;MAF_USDA=6.471
NC_035083.1	11855981	.	T	A	.	.	MAF_INRAE=4.43;MAF_USDA=6.471
NC_035083.1	11856005	.	G	A	.	.	MAF_USDA=9.016
NC_035083.1	11856008	.	G	T	.	.	MAF_INRAE=29.747;MAF_USDA=31.765
NC_035083.1	11856037	.	A	C	.	.	MAF_INRAE=6.962
NC_035083.1	11856041	.	A	T	.	.	MAF_INRAE=5.833;MAF_USDA=1.639
NC_035083.1	11856096	.	A	C	.	.	MAF_USDA=10.714
NC_035083.1	11856100	.	T	G	.	.	MAF_USDA=27.976
NC_035083.1	11856400	.	T	G	.	.	MAF_INRAE=5.263;MAF_USDA=7.738
NC_035083.1	11856587	.	C	T	.	.	MAF_INRAE=7.5
NC_035083.1	11856651	.	C	T	.	.	MAF_USDA=8.333
NC_035083.1	11856653	.	G	T	.	.	MAF_USDA=1.639
NC_035083.1	11856731	.	A	C	.	.	MAF_USDA=1.639
NC_035083.1	11856743	.	G	A	.	.	MAF_USDA=5.738
NC_035083.1	11856764	.	G	T	.	.	MAF_INRAE=6.962
NC_035083.1	11856829	.	A	G	.	.	MAF_INRAE=10.526;MAF_USDA=4.706
NC_035083.1	11857102	.	G	A	.	.	MAF_INRAE=13.924;MAF_USDA=5.882
NC_035083.1	11857219	.	T	C	.	.	MAF_INRAE=4.43
NC_035083.1	11857337	.	G	A	.	.	MAF_INRAE=27.215;MAF_USDA=48.824
NC_035083.1	11857380	.	T	A	.	.	MAF_INRAE=1.667;MAF_USDA=4.918
NC_035083.1	11857390	.	T	A	.	.	MAF_INRAE=22.785;MAF_USDA=41.765
NC_035083.1	11857422	.	A	G	.	.	MAF_USDA=3.279
NC_035083.1	11857433	.	A	T	.	.	MAF_USDA=12.295
NC_035083.1	11857636	.	T	G	.	.	MAF_INRAE=2.632
NC_035083.1	11857658	.	A	G	.	.	MAF_USDA=33.333
NC_035083.1	11857678	.	T	C	.	.	MAF_USDA=35.417
NC_035083.1	11858491	.	C	A	.	.	MAF_USDA=37.5
NC_035083.1	11858514	.	A	G	.	.	MAF_USDA=31.25
NC_035083.1	11858694	.	C	A	.	.	MAF_USDA=3.529
NC_035083.1	11858735	.	A	T	.	.	MAF_INRAE=36.076;MAF_USDA=30.0
NC_035083.1	11858842	.	G	A	.	.	MAF_INRAE=1.667
NC_035083.1	11858884	.	G	A	.	.	MAF_INRAE=6.329;MAF_USDA=9.836
NC_035083.1	11859087	.	T	C	.	.	MAF_USDA=2.941
NC_035083.1	11859138	.	A	T	.	.	MAF_USDA=3.279
NC_035083.1	11859174	.	A	C	.	.	MAF_USDA=5.294
NC_035083.1	11859182	.	T	C	.	.	MAF_INRAE=29.747;MAF_USDA=28.824
NC_035083.1	11859184	.	A	C	.	.	MAF_INRAE=32.5;MAF_USDA=28.824
NC_035083.1	11859225	.	T	A	.	.	MAF_INRAE=29.747;MAF_USDA=28.824
NC_035083.1	11859369	.	G	A	.	.	MAF_INRAE=39.241;MAF_USDA=8.197
NC_035083.1	11859481	.	C	A	.	.	MAF_USDA=10.417
NC_035083.1	11859483	.	C	A	.	.	MAF_USDA=10.417
NC_035083.1	11859484	.	C	T	.	.	MAF_INRAE=6.962;MAF_USDA=1.639
NC_035083.1	11859552	.	A	T	.	.	MAF_USDA=10.417
NC_035083.1	11859849	.	G	A	.	.	MAF_INRAE=7.5
NC_035083.1	11859920	.	C	A	.	.	MAF_INRAE=5.0;MAF_USDA=2.353
NC_035083.1	11859951	.	G	A	.	.	MAF_INRAE=45.833
NC_035083.1	11860006	.	C	A	.	.	MAF_INRAE=49.167
NC_035083.1	11860019	.	C	T	.	.	MAF_INRAE=50.0
NC_035083.1	11860020	.	T	C	.	.	MAF_INRAE=50.0
NC_035083.1	11860084	.	A	T	.	.	MAF_INRAE=48.333
NC_035083.1	11860090	.	C	A	.	.	MAF_INRAE=48.333
NC_035083.1	11860113	.	T	G	.	.	MAF_INRAE=48.333
NC_035083.1	11860126	.	T	C	.	.	MAF_INRAE=48.333
NC_035083.1	11860180	.	T	A	.	.	MAF_INRAE=48.333
NC_035083.1	11860208	.	G	A	.	.	MAF_INRAE=48.333
NC_035083.1	11860234	.	G	T	.	.	MAF_INRAE=48.333
NC_035083.1	11860286	.	C	T	.	.	MAF_INRAE=47.5
NC_035083.1	11860298	.	G	A	.	.	MAF_USDA=4.167
NC_035083.1	11860335	.	A	G	.	.	MAF_INRAE=48.333
NC_035083.1	11860352	.	C	A	.	.	MAF_INRAE=49.167
NC_035083.1	11860358	.	A	G	.	.	MAF_INRAE=49.167
NC_035083.1	11860400	.	T	C	.	.	MAF_INRAE=47.5
NC_035083.1	11860410	.	G	A	.	.	MAF_INRAE=2.632;MAF_USDA=1.639
NC_035083.1	11860413	.	C	A	.	.	MAF_USDA=2.459
NC_035083.1	11860416	.	A	C	.	.	MAF_USDA=2.459
NC_035083.1	11860427	.	C	T	.	.	MAF_USDA=1.639
NC_035083.1	11860441	.	G	A	.	.	MAF_INRAE=7.5;MAF_USDA=10.656
NC_035083.1	11860447	.	G	A	.	.	MAF_INRAE=1.667
NC_035083.1	11860622	.	A	G	.	.	MAF_INRAE=13.291;MAF_USDA=9.412
NC_035083.1	11860801	.	T	C	.	.	MAF_USDA=28.235
NC_035083.1	11860813	.	C	A	.	.	MAF_INRAE=6.329
NC_035083.1	11860827	.	A	T	.	.	MAF_INRAE=5.263
NC_035083.1	11860839	.	T	G	.	.	MAF_USDA=1.639
NC_035083.1	11860854	.	G	A	.	.	MAF_USDA=6.557
NC_035083.1	11860879	.	C	T	.	.	MAF_INRAE=41.772;MAF_USDA=15.882
NC_035083.1	11860880	.	G	T	.	.	MAF_INRAE=5.263;MAF_USDA=2.459
NC_035083.1	11860957	.	G	T	.	.	MAF_INRAE=4.167;MAF_USDA=2.976
NC_035083.1	11860958	.	A	T	.	.	MAF_INRAE=4.167;MAF_USDA=2.976
NC_035083.1	11860978	.	T	A	.	.	MAF_INRAE=13.924;MAF_USDA=10.119
NC_035083.1	11860979	.	A	T	.	.	MAF_USDA=6.548
NC_035083.1	11860995	.	T	C	.	.	MAF_INRAE=6.962;MAF_USDA=1.639
NC_035083.1	11861005	.	A	G	.	.	MAF_INRAE=5.263;MAF_USDA=2.459
NC_035083.1	11861029	.	G	T	.	.	MAF_INRAE=5.263;MAF_USDA=2.5
NC_035083.1	11861137	.	C	T	.	.	MAF_INRAE=35.443;MAF_USDA=2.083
NC_035083.1	11861154	.	A	C	.	.	MAF_INRAE=5.263;MAF_USDA=1.639
NC_035083.1	11861184	.	G	T	.	.	MAF_INRAE=5.263;MAF_USDA=1.639
NC_035083.1	11861243	.	C	G	.	.	MAF_INRAE=5.263;MAF_USDA=1.639
NC_035083.1	11861246	.	A	T	.	.	MAF_USDA=1.639
NC_035083.1	11861265	.	A	C	.	.	MAF_INRAE=5.263;MAF_USDA=1.639
NC_035083.1	11861268	.	T	C	.	.	MAF_INRAE=8.333;MAF_USDA=4.098
NC_035083.1	11861319	.	C	A	.	.	MAF_USDA=2.459
NC_035083.1	11861322	.	G	A	.	.	MAF_INRAE=13.291;MAF_USDA=3.279
NC_035083.1	11861400	.	C	G	.	.	MAF_USDA=2.941
NC_035083.1	11861452	.	T	G	.	.	MAF_INRAE=41.772;MAF_USDA=12.353
NC_035083.1	11861462	.	G	T	.	.	MAF_INRAE=6.329
NC_035083.1	11861464	.	G	A	.	.	MAF_INRAE=31.667;MAF_USDA=20.588
NC_035083.1	11861491	.	C	T	.	.	MAF_INRAE=15.0;MAF_USDA=9.412
NC_035083.1	11861505	.	C	T	.	.	MAF_INRAE=6.329
NC_035083.1	11861518	.	T	G	.	.	MAF_USDA=1.639
NC_035083.1	11861596	.	C	A	.	.	MAF_INRAE=1.667;MAF_USDA=1.639
NC_035083.1	11861652	.	G	T	.	.	MAF_USDA=4.098
NC_035083.1	11861674	.	G	A	.	.	MAF_INRAE=5.263;MAF_USDA=2.459
NC_035083.1	11861705	.	G	C	.	.	MAF_INRAE=5.263;MAF_USDA=2.459
NC_035083.1	11861783	.	C	T	.	.	MAF_INRAE=6.962;MAF_USDA=2.459
NC_035083.1	11861784	.	G	A	.	.	MAF_INRAE=39.241;MAF_USDA=25.882
NC_035083.1	11861878	.	G	C	.	.	MAF_INRAE=36.709;MAF_USDA=26.471
NC_035083.1	11862071	.	C	G	.	.	MAF_USDA=1.639
NC_035083.1	11862075	.	C	T	.	.	MAF_INRAE=12.658;MAF_USDA=10.0
NC_035083.1	11862242	.	A	T	.	.	MAF_USDA=1.639
NC_035083.1	11862283	.	T	A	.	.	MAF_USDA=2.941
NC_035083.1	11862316	.	T	A	.	.	MAF_USDA=10.417
NC_035083.1	11862355	.	GT	GG	.	.	MAF_USDA=12.5
NC_035083.1	11862359	.	T	C	.	.	MAF_USDA=14.583
NC_035083.1	11862436	.	A	G	.	.	MAF_USDA=7.377
NC_035083.1	11862446	.	T	G	.	.	MAF_USDA=4.098
NC_035083.1	11862565	.	T	G	.	.	MAF_INRAE=20.0
NC_035083.1	11862568	.	A	C	.	.	MAF_INRAE=20.0
NC_035083.1	11862577	.	G	A	.	.	MAF_INRAE=14.167
NC_035083.1	11862669	.	G	A	.	.	MAF_USDA=4.118
NC_035083.1	11862845	.	G	A	.	.	MAF_USDA=2.459
NC_035083.1	11862853	.	T	C	.	.	MAF_INRAE=5.263
NC_035083.1	11863034	.	A	G	.	.	MAF_USDA=4.098
NC_035083.1	11863199	.	A	C	.	.	MAF_INRAE=14.557;MAF_USDA=11.176
NC_035083.1	11863295	.	C	A	.	.	MAF_USDA=8.197
NC_035083.1	11863303	.	G	T	.	.	MAF_USDA=5.882
NC_035083.1	11863344	.	C	A	.	.	MAF_USDA=3.279
NC_035083.1	11863364	.	G	T	.	.	MAF_USDA=4.098
NC_035083.1	11863517	.	C	A	.	.	MAF_INRAE=8.333;MAF_USDA=3.333
NC_035083.1	11863737	.	G	C	.	.	MAF_USDA=3.279
NC_035083.1	11863851	.	A	T	.	.	MAF_USDA=5.738
NC_035083.1	11863880	.	G	A	.	.	MAF_USDA=3.279
NC_035083.1	11863974	.	T	C	.	.	MAF_INRAE=5.263;MAF_USDA=1.639
NC_035083.1	11863975	.	T	C	.	.	MAF_USDA=27.647
NC_035083.1	11864025	.	A	G	.	.	MAF_USDA=8.197
NC_035083.1	11864227	.	T	C	.	.	MAF_USDA=4.918
NC_035083.1	11864232	.	G	A	.	.	MAF_USDA=3.529
NC_035083.1	11864274	.	T	G	.	.	MAF_USDA=8.197
NC_035083.1	11864279	.	A	G	.	.	MAF_INRAE=5.263;MAF_USDA=1.639
NC_035083.1	11864297	.	C	T	.	.	MAF_INRAE=5.263;MAF_USDA=1.639
NC_035083.1	11864298	.	G	A	.	.	MAF_USDA=6.557
NC_035083.1	11864324	.	A	C	.	.	MAF_INRAE=6.962;MAF_USDA=3.279
NC_035083.1	11864489	.	G	A	.	.	MAF_USDA=4.098
NC_035083.1	11864501	.	G	T	.	.	MAF_USDA=1.639
NC_035083.1	11864583	.	A	T	.	.	MAF_USDA=2.083
NC_035083.1	11864584	.	A	C	.	.	MAF_INRAE=6.329;MAF_USDA=4.098
NC_035083.1	11864661	.	G	A	.	.	MAF_USDA=7.377
NC_035083.1	11864778	.	G	T	.	.	MAF_USDA=15.294
NC_035083.1	11864833	.	G	A	.	.	MAF_USDA=5.294
NC_035083.1	11864850	.	A	G	.	.	MAF_INRAE=5.263;MAF_USDA=1.639
NC_035083.1	11864874	.	C	T	.	.	MAF_USDA=1.639
NC_035083.1	11864913	.	A	T	.	.	MAF_INRAE=5.263;MAF_USDA=1.639
NC_035083.1	11864924	.	G	A	.	.	MAF_USDA=1.639
NC_035083.1	11864927	.	C	T	.	.	MAF_USDA=4.167
NC_035083.1	11864932	.	T	C	.	.	MAF_USDA=1.639
NC_035083.1	11865014	.	A	G	.	.	MAF_INRAE=39.167;MAF_USDA=23.529
NC_035083.1	11865057	.	G	A	.	.	MAF_INRAE=1.667
NC_035083.1	11865084	.	T	C	.	.	MAF_USDA=2.459
NC_035083.1	11865160	.	T	C	.	.	MAF_USDA=1.639
NC_035083.1	11865179	.	T	A	.	.	MAF_INRAE=5.263;MAF_USDA=2.459
NC_035083.1	11865199	.	A	C	.	.	MAF_USDA=4.918
NC_035083.1	11865348	.	G	T	.	.	MAF_INRAE=13.924;MAF_USDA=5.882
NC_035083.1	11865500	.	T	A	.	.	MAF_INRAE=38.608;MAF_USDA=27.059
NC_035083.1	11865515	.	G	T	.	.	MAF_INRAE=6.329
NC_035083.1	11865698	.	G	T	.	.	MAF_INRAE=38.608;MAF_USDA=15.294
NC_035083.1	11865864	.	A	T	.	.	MAF_USDA=6.557
NC_035083.1	11865877	.	C	A	.	.	MAF_USDA=4.918
NC_035083.1	11865884	.	A	C	.	.	MAF_INRAE=31.013;MAF_USDA=27.059
NC_035083.1	11865943	.	G	T	.	.	MAF_USDA=3.279
NC_035083.1	11865958	.	G	T	.	.	MAF_USDA=4.918
NC_035083.1	11866156	.	C	G	.	.	MAF_INRAE=31.013;MAF_USDA=31.25
NC_035083.1	11866288	.	G	T	.	.	MAF_INRAE=13.924;MAF_USDA=8.824
NC_035083.1	11866392	.	G	A	.	.	MAF_INRAE=35.443;MAF_USDA=1.19
NC_035083.1	11866397	.	G	A	.	.	MAF_USDA=1.667
NC_035083.1	11866408	.	T	C	.	.	MAF_INRAE=31.013;MAF_USDA=25.595
NC_035083.1	11866491	.	A	G	.	.	MAF_INRAE=31.013;MAF_USDA=26.471
NC_035083.1	11866706	.	G	A	.	.	MAF_INRAE=6.329
NC_035083.1	11866758	.	G	A	.	.	MAF_INRAE=39.241;MAF_USDA=14.881
NC_035083.1	11866804	.	C	A	.	.	MAF_USDA=2.459
NC_035083.1	11866844	.	A	C	.	.	MAF_INRAE=5.263;MAF_USDA=1.639
NC_035083.1	11867154	.	G	A	.	.	MAF_INRAE=5.263;MAF_USDA=3.279
NC_035083.1	11867194	.	C	A	.	.	MAF_INRAE=5.263;MAF_USDA=1.639
NC_035083.1	11867340	.	G	T	.	.	MAF_USDA=4.098
NC_035083.1	11867412	.	A	T	.	.	MAF_INRAE=5.263;MAF_USDA=1.639
NC_035083.1	11867482	.	A	T	.	.	MAF_INRAE=5.263;MAF_USDA=1.639
NC_035083.1	11867614	.	A	T	.	.	MAF_INRAE=29.747;MAF_USDA=28.824
NC_035083.1	11867616	.	T	C	.	.	MAF_INRAE=32.5;MAF_USDA=28.824
NC_035083.1	11867636	.	A	G	.	.	MAF_INRAE=5.263;MAF_USDA=1.639
NC_035083.1	11867658	.	T	C	.	.	MAF_INRAE=1.667
NC_035083.1	11867729	.	A	C	.	.	MAF_INRAE=31.013;MAF_USDA=19.412
NC_035083.1	11867810	.	T	C	.	.	MAF_INRAE=5.263;MAF_USDA=1.639
NC_035083.1	11867813	.	T	C	.	.	MAF_USDA=1.639
NC_035083.1	11867844	.	C	A	.	.	MAF_INRAE=5.263;MAF_USDA=1.639
NC_035083.1	11867946	.	G	A	.	.	MAF_INRAE=5.263;MAF_USDA=8.824
NC_035083.1	11868074	.	A	T	.	.	MAF_USDA=16.667
NC_035083.1	11868080	.	T	A,*	.	.	MAF_INRAE=10.526;MAF_USDA=1.667
NC_035083.1	11868109	.	G	C	.	.	MAF_INRAE=5.263
NC_035083.1	11868270	.	C	T	.	.	MAF_USDA=15.06
NC_035083.1	11868895	.	G	A	.	.	MAF_USDA=37.5
NC_035083.1	11868982	.	C	T	.	.	MAF_USDA=1.639
NC_035083.1	11869062	.	A	G	.	.	MAF_USDA=2.459
NC_035083.1	11869064	.	T	C	.	.	MAF_USDA=4.918
NC_035083.1	11869153	.	C	T	.	.	MAF_INRAE=38.608;MAF_USDA=31.25
NC_035083.1	11869169	.	A	T	.	.	MAF_USDA=10.588
NC_035083.1	11869186	.	T	C	.	.	MAF_INRAE=6.962;MAF_USDA=2.459
NC_035083.1	11869217	.	G	T	.	.	MAF_INRAE=1.667
NC_035083.1	11869297	.	G	A	.	.	MAF_INRAE=37.975;MAF_USDA=16.471
NC_035083.1	11869340	.	C	A	.	.	MAF_USDA=2.459
NC_035083.1	11869343	.	C	T	.	.	MAF_INRAE=8.333;MAF_USDA=4.098
NC_035083.1	11869382	.	A	T	.	.	MAF_INRAE=4.167;MAF_USDA=2.941
NC_035083.1	11869571	.	T	C	.	.	MAF_INRAE=30.38;MAF_USDA=40.984
NC_035083.1	11869705	.	G	A	.	.	MAF_USDA=1.639
NC_035083.1	11869745	.	A	G	.	.	MAF_USDA=2.459
NC_035083.1	11869758	.	A	T	.	.	MAF_USDA=7.377
NC_035083.1	11869759	.	A	C	.	.	MAF_USDA=29.412
NC_035083.1	11869778	.	G	A	.	.	MAF_USDA=5.738
NC_035083.1	11869779	.	C	A	.	.	MAF_USDA=5.738
NC_035083.1	11869790	.	A	T	.	.	MAF_INRAE=2.5
NC_035083.1	11869845	.	G	A	.	.	MAF_INRAE=1.667
NC_035083.1	11869970	.	A	G	.	.	MAF_INRAE=32.278;MAF_USDA=21.176
NC_035083.1	11869985	.	T	G	.	.	MAF_INRAE=31.013;MAF_USDA=31.25
NC_035083.1	11870000	.	C	T	.	.	MAF_USDA=3.279
NC_035083.1	11870052	.	G	T	.	.	MAF_USDA=4.918
NC_035083.1	11870062	.	T	G	.	.	MAF_USDA=1.639
NC_035083.1	11870064	.	A	G	.	.	MAF_INRAE=31.646;MAF_USDA=24.118
NC_035083.1	11870076	.	A	G	.	.	MAF_INRAE=31.646;MAF_USDA=24.118
NC_035083.1	11870118	.	G	T	.	.	MAF_USDA=1.639
NC_035083.1	11870120	.	A	G	.	.	MAF_INRAE=5.263;MAF_USDA=1.639
NC_035083.1	11870121	.	A	C	.	.	MAF_INRAE=6.962;MAF_USDA=2.459
NC_035083.1	11870157	.	C	T	.	.	MAF_INRAE=6.962;MAF_USDA=2.459
NC_035083.1	11870291	.	A	T	.	.	MAF_USDA=1.639
NC_035083.1	11870297	.	T	G	.	.	MAF_INRAE=6.329;MAF_USDA=1.176
NC_035083.1	11870304	.	A	G	.	.	MAF_USDA=3.279
NC_035083.1	11870353	.	G	T	.	.	MAF_INRAE=6.962;MAF_USDA=2.459
NC_035083.1	11870406	.	T	C	.	.	MAF_INRAE=6.962;MAF_USDA=2.459
NC_035083.1	11870470	.	G	A	.	.	MAF_USDA=5.882
NC_035083.1	11870474	.	T	G	.	.	MAF_INRAE=5.263
NC_035083.1	11870485	.	G	C	.	.	MAF_INRAE=5.263
NC_035083.1	11870569	.	T	C	.	.	MAF_INRAE=6.962;MAF_USDA=2.459
NC_035083.1	11870670	.	G	T	.	.	MAF_USDA=1.639
NC_035083.1	11870678	.	C	T	.	.	MAF_USDA=12.5
NC_035083.1	11870783	.	T	C	.	.	MAF_USDA=1.639
NC_035083.1	11870894	.	T	C	.	.	MAF_INRAE=6.329;MAF_USDA=4.706
NC_035083.1	11870904	.	G	T	.	.	MAF_USDA=3.529
NC_035083.1	11870990	.	T	A	.	.	MAF_INRAE=38.608;MAF_USDA=15.882
NC_035083.1	11871181	.	T	G	.	.	MAF_INRAE=6.962;MAF_USDA=2.5
NC_035083.1	11871182	.	T	G	.	.	MAF_INRAE=5.833;MAF_USDA=2.5
NC_035083.1	11871266	.	G	T	.	.	MAF_USDA=3.279
NC_035083.1	11871274	.	T	C	.	.	MAF_USDA=10.656
NC_035083.1	11871407	.	G	T	.	.	MAF_USDA=11.176
NC_035083.1	11871429	.	T	C	.	.	MAF_USDA=2.941
NC_035083.1	11871444	.	G	C	.	.	MAF_INRAE=6.962;MAF_USDA=2.459
NC_035083.1	11871459	.	T	C	.	.	MAF_USDA=3.279
NC_035083.1	11871568	.	C	G	.	.	MAF_USDA=4.706
NC_035083.1	11871631	.	A	C	.	.	MAF_INRAE=8.333
NC_035083.1	11871676	.	G	T	.	.	MAF_INRAE=6.962;MAF_USDA=2.459
NC_035083.1	11871679	.	A	C	.	.	MAF_USDA=7.647
NC_035083.1	11871686	.	A	G	.	.	MAF_INRAE=8.333
NC_035083.1	11871708	.	T	A	.	.	MAF_USDA=7.647
NC_035083.1	11871718	.	C	A	.	.	MAF_USDA=7.647
NC_035083.1	11871727	.	T	A	.	.	MAF_USDA=22.917
NC_035083.1	11871728	.	T	A	.	.	MAF_USDA=22.917
NC_035083.1	11871729	.	C	A	.	.	MAF_USDA=22.917
NC_035083.1	11871775	.	C	A	.	.	MAF_INRAE=6.962;MAF_USDA=2.459
NC_035083.1	11871791	.	A	T	.	.	MAF_INRAE=12.658;MAF_USDA=4.167
NC_035083.1	11871815	.	T	C	.	.	MAF_USDA=2.459
NC_035083.1	11871874	.	G	A	.	.	MAF_USDA=3.279
NC_035083.1	11871901	.	G	A	.	.	MAF_USDA=3.279
NC_035083.1	11871908	.	G	A	.	.	MAF_INRAE=31.013;MAF_USDA=22.941
NC_035083.1	11871957	.	T	G	.	.	MAF_INRAE=12.025;MAF_USDA=7.059
NC_035083.1	11872056	.	A	T	.	.	MAF_INRAE=8.333;MAF_USDA=4.098
NC_035083.1	11872136	.	T	C	.	.	MAF_USDA=9.836
NC_035083.1	11872190	.	A	G	.	.	MAF_USDA=1.639
NC_035083.1	11872213	.	T	C	.	.	MAF_USDA=1.639
NC_035083.1	11872262	.	A	G	.	.	MAF_USDA=11.475
NC_035083.1	11872267	.	G	T	.	.	MAF_USDA=6.557
NC_035083.1	11872522	.	C	T	.	.	MAF_USDA=3.279
NC_035083.1	11872623	.	T	G	.	.	MAF_USDA=9.483
NC_035083.1	11872640	.	G	A	.	.	MAF_USDA=1.724
NC_035083.1	11872670	.	G	T	.	.	MAF_USDA=1.724
NC_035083.1	11872969	.	G	A	.	.	MAF_USDA=3.39
NC_035083.1	11872976	.	G	T	.	.	MAF_USDA=9.322
NC_035083.1	11872999	.	G	A	.	.	MAF_USDA=3.39
NC_035083.1	11873091	.	G	T	.	.	MAF_USDA=7.831
NC_035083.1	11873143	.	C	T	.	.	MAF_USDA=8.475
NC_035083.1	11873150	.	C	T	.	.	MAF_USDA=1.695
NC_035083.1	11873192	.	C	T	.	.	MAF_USDA=5.085
NC_035083.1	11873213	.	A	C	.	.	MAF_USDA=6.78
NC_035083.1	11873253	.	G	A	.	.	MAF_USDA=5.085
NC_035083.1	11873288	.	T	G	.	.	MAF_USDA=11.667
NC_035083.1	11873305	.	C	A	.	.	MAF_USDA=1.667
NC_035083.1	11873317	.	C	A	.	.	MAF_USDA=2.5
NC_035083.1	11873357	.	C	T	.	.	MAF_USDA=3.39
NC_035083.1	11873484	.	C	T	.	.	MAF_USDA=4.098
NC_035083.1	11873503	.	C	A	.	.	MAF_INRAE=1.667
NC_035083.1	11873505	.	A	T	.	.	MAF_INRAE=1.667
NC_035083.1	11873529	.	T	G	.	.	MAF_INRAE=8.333;MAF_USDA=3.279
NC_035083.1	11873554	.	T	G	.	.	MAF_USDA=5.294
NC_035083.1	11873563	.	G	A	.	.	MAF_INRAE=8.333;MAF_USDA=4.098
NC_035083.1	11873624	.	G	A	.	.	MAF_INRAE=1.667;MAF_USDA=4.918
NC_035083.1	11873718	.	T	A	.	.	MAF_USDA=1.639
NC_035083.1	11873752	.	G	A	.	.	MAF_INRAE=37.975;MAF_USDA=16.471
NC_035083.1	11873905	.	A	G	.	.	MAF_INRAE=13.924;MAF_USDA=5.294
NC_035083.1	11873947	.	G	A	.	.	MAF_INRAE=14.557;MAF_USDA=44.118
NC_035083.1	11874016	.	T	A	.	.	MAF_USDA=4.706
NC_035083.1	11874041	.	C	T	.	.	MAF_INRAE=5.263;MAF_USDA=4.918
NC_035083.1	11874049	.	C	A	.	.	MAF_USDA=1.639
NC_035083.1	11874061	.	T	C	.	.	MAF_INRAE=13.291;MAF_USDA=14.754
NC_035083.1	11874071	.	A	G	.	.	MAF_INRAE=6.962;MAF_USDA=5.738
NC_035083.1	11874073	.	G	A	.	.	MAF_USDA=4.098
NC_035083.1	11874208	.	A	G	.	.	MAF_INRAE=14.557;MAF_USDA=5.882
NC_035083.1	11874245	.	C	T	.	.	MAF_USDA=31.25
NC_035083.1	11874281	.	T	C	.	.	MAF_USDA=9.016
NC_035083.1	11874283	.	C	A	.	.	MAF_USDA=12.941
NC_035083.1	11874298	.	A	T	.	.	MAF_USDA=13.529
NC_035083.1	11874319	.	C	T	.	.	MAF_USDA=5.738
NC_035083.1	11874321	.	A	C	.	.	MAF_USDA=3.279
NC_035083.1	11874336	.	T	A	.	.	MAF_USDA=5.738
NC_035083.1	11874409	.	T	A	.	.	MAF_USDA=2.459
NC_035083.1	11874550	.	G	A	.	.	MAF_INRAE=42.5;MAF_USDA=27.083
NC_035083.1	11874600	.	C	T	.	.	MAF_USDA=4.918
NC_035083.1	11874619	.	A	C	.	.	MAF_USDA=1.639
NC_035083.1	11874675	.	A	G	.	.	MAF_INRAE=31.013;MAF_USDA=22.941
NC_035083.1	11874892	.	T	G	.	.	MAF_INRAE=38.608;MAF_USDA=16.471
NC_035083.1	11874985	.	C	G	.	.	MAF_INRAE=6.962;MAF_USDA=10.656
NC_035083.1	11875038	.	T	A	.	.	MAF_INRAE=5.833
NC_035083.1	11875064	.	A	G	.	.	MAF_INRAE=5.263;MAF_USDA=4.918
NC_035083.1	11875092	.	A	G	.	.	MAF_INRAE=6.962;MAF_USDA=11.475
NC_035083.1	11875131	.	G	A	.	.	MAF_INRAE=37.342;MAF_USDA=15.882
NC_035083.1	11875146	.	T	C	.	.	MAF_USDA=46.471
NC_035083.1	11875158	.	C	T	.	.	MAF_USDA=1.639
NC_035083.1	11875160	.	T	G	.	.	MAF_USDA=4.918
NC_035083.1	11875221	.	G	A	.	.	MAF_INRAE=6.962;MAF_USDA=4.918
NC_035083.1	11875252	.	C	T	.	.	MAF_INRAE=8.333
NC_035083.1	11875335	.	C	T	.	.	MAF_USDA=3.279
NC_035083.1	11875578	.	T	G	.	.	MAF_USDA=7.377
NC_035083.1	11875700	.	G	T	.	.	MAF_USDA=8.333
NC_035083.1	11877004	.	C	A	.	.	MAF_USDA=3.279
NC_035083.1	11877051	.	A	C	.	.	MAF_USDA=7.377
NC_035083.1	11877269	.	G	A	.	.	MAF_USDA=7.377
NC_035083.1	11877282	.	G	T	.	.	MAF_USDA=7.377
NC_035083.1	11877298	.	C	T	.	.	MAF_INRAE=41.139;MAF_USDA=12.353
NC_035083.1	11877403	.	T	A	.	.	MAF_USDA=8.197
NC_035083.1	11877504	.	A	C	.	.	MAF_INRAE=6.962;MAF_USDA=1.639
NC_035083.1	11877510	.	A	C	.	.	MAF_USDA=1.639
NC_035083.1	11877712	.	C	T	.	.	MAF_INRAE=6.329
NC_035083.1	11877724	.	C	T	.	.	MAF_USDA=2.459
NC_035083.1	11877769	.	G	C	.	.	MAF_USDA=5.882
NC_035083.1	11877779	.	A	G	.	.	MAF_INRAE=23.418;MAF_USDA=44.118
NC_035083.1	11877917	.	A	C	.	.	MAF_USDA=14.583
NC_035083.1	11877928	.	G	A	.	.	MAF_USDA=10.656
NC_035083.1	11878020	.	C	A	.	.	MAF_USDA=2.459
NC_035083.1	11878057	.	T	C	.	.	MAF_USDA=3.279
NC_035083.1	11878080	.	G	A	.	.	MAF_USDA=9.016
NC_035083.1	11878117	.	G	T	.	.	MAF_USDA=9.167
NC_035083.1	11878140	.	C	A	.	.	MAF_INRAE=1.667
NC_035083.1	11878184	.	G	A	.	.	MAF_INRAE=5.263
NC_035083.1	11878204	.	A	C	.	.	MAF_INRAE=2.5
NC_035083.1	11878217	.	T	A	.	.	MAF_USDA=3.279
NC_035083.1	11878235	.	A	G	.	.	MAF_USDA=5.738
NC_035083.1	11878296	.	T	C	.	.	MAF_USDA=22.131
NC_035083.1	11878317	.	C	T	.	.	MAF_USDA=1.639
NC_035083.1	11878359	.	T	C	.	.	MAF_USDA=17.647
NC_035083.1	11878383	.	A	G	.	.	MAF_USDA=3.279
NC_035083.1	11878385	.	T	C	.	.	MAF_USDA=4.098
NC_035083.1	11878480	.	G	T	.	.	MAF_USDA=8.197
NC_035083.1	11878637	.	T	A	.	.	MAF_USDA=31.25
NC_035083.1	11878919	.	G	A	.	.	MAF_USDA=1.639
NC_035083.1	11878951	.	G	A	.	.	MAF_USDA=8.197
NC_035083.1	11878978	.	C	A	.	.	MAF_INRAE=1.667
NC_035083.1	11879047	.	A	C	.	.	MAF_INRAE=7.5;MAF_USDA=12.295
NC_035083.1	11879076	.	C	A	.	.	MAF_INRAE=7.5
NC_035083.1	11879105	.	G	A	.	.	MAF_USDA=1.639
NC_035083.1	11879121	.	C	T	.	.	MAF_USDA=1.667
NC_035083.1	11879131	.	T	C	.	.	MAF_INRAE=5.263;MAF_USDA=1.667
NC_035083.1	11879132	.	A	C	.	.	MAF_USDA=1.667
NC_035083.1	11879147	.	A	G	.	.	MAF_USDA=8.333
NC_035083.1	11880142	.	C	A	.	.	MAF_USDA=4.098
NC_035083.1	11880207	.	G	A	.	.	MAF_USDA=4.167
NC_035083.1	11882076	.	T	G	.	.	MAF_USDA=12.5
NC_035083.1	11882086	.	G	A	.	.	MAF_USDA=41.667
NC_035083.1	11882090	.	G	T	.	.	MAF_USDA=43.75
NC_035083.1	11882138	.	G	A	.	.	MAF_USDA=37.5
NC_035083.1	11882142	.	G	T	.	.	MAF_USDA=39.583
NC_035083.1	11882175	.	G	A	.	.	MAF_USDA=8.824
NC_035083.1	11882198	.	T	C	.	.	MAF_INRAE=15.789;MAF_USDA=10.0
NC_035083.1	11882217	.	G	A	.	.	MAF_USDA=4.098
NC_035083.1	11882220	.	T	G	.	.	MAF_INRAE=10.526;MAF_USDA=40.0
NC_035083.1	11882244	.	G	T	.	.	MAF_USDA=3.279
NC_035083.1	11882257	.	T	C	.	.	MAF_USDA=2.459
NC_035083.1	11882268	.	G	A	.	.	MAF_USDA=7.059
NC_035083.1	11882278	.	C	T	.	.	MAF_INRAE=3.797;MAF_USDA=45.882
NC_035083.1	11882282	.	T	C	.	.	MAF_USDA=7.377
NC_035083.1	11882302	.	C	T	.	.	MAF_INRAE=19.62;MAF_USDA=7.647
NC_035083.1	11882310	.	C	A	.	.	MAF_INRAE=19.62;MAF_USDA=6.471
NC_035083.1	11882314	.	G	T	.	.	MAF_USDA=3.279
NC_035083.1	11882357	.	C	T	.	.	MAF_USDA=4.918
NC_035083.1	11882398	.	A	T	.	.	MAF_INRAE=39.873;MAF_USDA=4.118
NC_035083.1	11882439	.	T	C	.	.	MAF_INRAE=21.519;MAF_USDA=23.529
NC_035083.1	11882443	.	A	C	.	.	MAF_INRAE=1.667
NC_035083.1	11882626	.	G	T	.	.	MAF_USDA=2.459
NC_035083.1	11882712	.	C	G	.	.	MAF_INRAE=1.667
NC_035083.1	11882769	.	A	C	.	.	MAF_USDA=1.639
NC_035083.1	11882849	.	G	A	.	.	MAF_INRAE=6.962;MAF_USDA=1.639
NC_035083.1	11882892	.	T	C	.	.	MAF_INRAE=37.342;MAF_USDA=20.588
NC_035083.1	11882931	.	G	A	.	.	MAF_USDA=4.918
NC_035083.1	11882998	.	T	C	.	.	MAF_INRAE=41.139;MAF_USDA=41.765
NC_035083.1	11883168	.	A	C	.	.	MAF_INRAE=9.167;MAF_USDA=3.279
NC_035083.1	11883254	.	C	A	.	.	MAF_INRAE=50.0;MAF_USDA=14.583
NC_035083.1	11883283	.	C	T	.	.	MAF_USDA=3.279
NC_035083.1	11883323	.	A	C	.	.	MAF_INRAE=44.304;MAF_USDA=33.133
NC_035083.1	11883375	.	T	A	.	.	MAF_INRAE=7.5
NC_035083.1	11883383	.	A	T	.	.	MAF_INRAE=14.557
NC_035083.1	11883490	.	A	G	.	.	MAF_INRAE=46.203;MAF_USDA=5.882
NC_035083.1	11883619	.	T	G	.	.	MAF_USDA=10.417
NC_035083.1	11883738	.	T	A	.	.	MAF_USDA=14.754
NC_035083.1	11883741	.	C	T	.	.	MAF_USDA=4.098
NC_035083.1	11883747	.	T	G	.	.	MAF_INRAE=46.203;MAF_USDA=24.706
NC_035083.1	11883762	.	T	C	.	.	MAF_USDA=14.754
NC_035083.1	11883860	.	T	G	.	.	MAF_INRAE=46.203;MAF_USDA=7.059
NC_035083.1	11883908	.	T	C	.	.	MAF_INRAE=46.203;MAF_USDA=6.471
NC_035083.1	11883909	.	C	A	.	.	MAF_USDA=14.754
NC_035083.1	11883915	.	T	C	.	.	MAF_USDA=23.529
NC_035083.1	11883916	.	G	A	.	.	MAF_USDA=4.918
NC_035083.1	11883977	.	T	C	.	.	MAF_INRAE=46.203;MAF_USDA=21.176
NC_035083.1	11883993	.	C	T	.	.	MAF_INRAE=46.203;MAF_USDA=8.235
NC_035083.1	11884010	.	T	A	.	.	MAF_INRAE=46.203;MAF_USDA=7.647
NC_035083.1	11884071	.	A	T	.	.	MAF_USDA=5.738
NC_035083.1	11884080	.	G	A	.	.	MAF_USDA=3.279
NC_035083.1	11884133	.	G	T	.	.	MAF_USDA=3.279
NC_035083.1	11884232	.	A	C	.	.	MAF_USDA=13.934
NC_035083.1	11884239	.	C	T	.	.	MAF_USDA=13.934
NC_035083.1	11884259	.	T	C	.	.	MAF_USDA=13.934
NC_035083.1	11884428	.	C	T	.	.	MAF_USDA=2.459
NC_035083.1	11884469	.	C	T	.	.	MAF_INRAE=10.526
NC_035083.1	11884714	.	C	T	.	.	MAF_INRAE=46.203;MAF_USDA=7.647
NC_035083.1	11884777	.	C	T	.	.	MAF_INRAE=5.063;MAF_USDA=13.529
NC_035083.1	11884812	.	G	A	.	.	MAF_INRAE=5.063;MAF_USDA=8.235
NC_035083.1	11884835	.	A	G	.	.	MAF_USDA=26.471
NC_035083.1	11884862	.	C	T	.	.	MAF_USDA=4.098
NC_035083.1	11884866	.	T	A	.	.	MAF_USDA=15.882
NC_035083.1	11884916	.	C	A	.	.	MAF_INRAE=1.667
NC_035083.1	11884926	.	C	A	.	.	MAF_INRAE=42.405;MAF_USDA=21.176
NC_035083.1	11884931	.	T	C	.	.	MAF_INRAE=42.405;MAF_USDA=21.176
NC_035083.1	11884994	.	C	T	.	.	MAF_INRAE=46.203;MAF_USDA=6.471
NC_035083.1	11885033	.	A	T	.	.	MAF_USDA=14.118
NC_035083.1	11885132	.	A	C	.	.	MAF_USDA=20.588
NC_035083.1	11885167	.	A	G	.	.	MAF_INRAE=5.063;MAF_USDA=8.235
NC_035083.1	11885237	.	G	C	.	.	MAF_USDA=20.0
NC_035083.1	11885251	.	G	A	.	.	MAF_USDA=19.412
NC_035083.1	11885528	.	A	G	.	.	MAF_INRAE=47.368;MAF_USDA=20.833
NC_035083.1	11885657	.	G	T	.	.	MAF_INRAE=5.696;MAF_USDA=39.583
NC_035083.1	11885692	.	T	G	.	.	MAF_USDA=1.639
NC_035083.1	11885805	.	A	G	.	.	MAF_USDA=4.918
NC_035083.1	11885806	.	C	T	.	.	MAF_USDA=4.098
NC_035083.1	11885862	.	T	A	.	.	MAF_USDA=4.118
NC_035083.1	11885868	.	C	T	.	.	MAF_INRAE=48.101;MAF_USDA=22.941
NC_035083.1	11885998	.	C	T	.	.	MAF_INRAE=47.468;MAF_USDA=22.917
NC_035083.1	11886041	.	G	A	.	.	MAF_INRAE=1.667
NC_035083.1	11886074	.	T	G	.	.	MAF_USDA=13.529
NC_035083.1	11886156	.	T	C	.	.	MAF_INRAE=5.063;MAF_USDA=29.412
NC_035083.1	11886314	.	G	A	.	.	MAF_INRAE=28.947
NC_035083.1	11886373	.	T	A	.	.	MAF_INRAE=3.333
NC_035083.1	11886381	.	G	C	.	.	MAF_USDA=3.333
NC_035083.1	11886390	.	A	T	.	.	MAF_INRAE=3.333
NC_035083.1	11886400	.	G	A	.	.	MAF_INRAE=2.5
NC_035083.1	11886407	.	T	G	.	.	MAF_USDA=5.738
NC_035083.1	11886430	.	G	T	.	.	MAF_INRAE=31.667;MAF_USDA=16.667
NC_035083.1	11886471	.	T	C	.	.	MAF_INRAE=46.203;MAF_USDA=34.706
NC_035083.1	11886479	.	C	T	.	.	MAF_USDA=4.918
NC_035083.1	11886502	.	G	A	.	.	MAF_USDA=4.918
NC_035083.1	11886508	.	A	C	.	.	MAF_INRAE=6.962
NC_035083.1	11886580	.	C	T	.	.	MAF_INRAE=1.667;MAF_USDA=40.588
NC_035083.1	11886608	.	T	A	.	.	MAF_INRAE=1.667;MAF_USDA=42.169
NC_035083.1	11886723	.	C	T	.	.	MAF_USDA=5.952
NC_035083.1	11886737	.	G	A	.	.	MAF_INRAE=2.5
NC_035083.1	11886765	.	A	C	.	.	MAF_INRAE=6.329;MAF_USDA=1.639
NC_035083.1	11886785	.	C	T	.	.	MAF_USDA=3.279
NC_035083.1	11886791	.	A	T	.	.	MAF_USDA=4.167
NC_035083.1	11886936	.	C	T	.	.	MAF_INRAE=13.291;MAF_USDA=4.118
NC_035083.1	11887036	.	T	C	.	.	MAF_USDA=20.0
NC_035083.1	11887071	.	G	A	.	.	MAF_INRAE=10.526;MAF_USDA=4.706
NC_035083.1	11887265	.	G	A	.	.	MAF_INRAE=48.734;MAF_USDA=42.941
NC_035083.1	11887356	.	G	A	.	.	MAF_INRAE=44.937;MAF_USDA=15.294
NC_035083.1	11887626	.	T	C	.	.	MAF_USDA=5.738
NC_035083.1	11887708	.	C	T	.	.	MAF_USDA=1.639
NC_035083.1	11887820	.	G	A	.	.	MAF_USDA=10.656
NC_035083.1	11887875	.	T	C	.	.	MAF_INRAE=7.595;MAF_USDA=4.918
NC_035083.1	11887900	.	G	C	.	.	MAF_INRAE=45.57;MAF_USDA=27.059
NC_035083.1	11888127	.	T	G	.	.	MAF_INRAE=6.962;MAF_USDA=1.639
NC_035083.1	11888154	.	T	C	.	.	MAF_USDA=10.417
NC_035083.1	11888165	.	T	A	.	.	MAF_USDA=4.098
NC_035083.1	11888278	.	T	C	.	.	MAF_INRAE=29.114;MAF_USDA=31.765
NC_035083.1	11888280	.	G	A	.	.	MAF_INRAE=10.526;MAF_USDA=4.706
NC_035083.1	11888386	.	G	T	.	.	MAF_USDA=5.882
NC_035083.1	11888390	.	G	A	.	.	MAF_USDA=7.647
NC_035083.1	11888391	.	A	G	.	.	MAF_USDA=2.459
NC_035083.1	11888394	.	T	G	.	.	MAF_INRAE=1.667
NC_035083.1	11888450	.	T	G	.	.	MAF_USDA=4.098
NC_035083.1	11888454	.	C	A	.	.	MAF_INRAE=10.526;MAF_USDA=8.235
NC_035083.1	11888517	.	C	T	.	.	MAF_INRAE=10.526;MAF_USDA=8.235
NC_035083.1	11888521	.	T	C	.	.	MAF_USDA=3.279
NC_035083.1	11888531	.	A	G	.	.	MAF_USDA=1.639
NC_035083.1	11888576	.	T	A	.	.	MAF_INRAE=6.962;MAF_USDA=1.639
NC_035083.1	11888584	.	G	A	.	.	MAF_INRAE=46.203;MAF_USDA=12.353
NC_035083.1	11888699	.	A	C	.	.	MAF_INRAE=46.203;MAF_USDA=18.235
NC_035083.1	11888793	.	G	A	.	.	MAF_USDA=4.098
NC_035083.1	11888801	.	T	C	.	.	MAF_USDA=3.279
NC_035083.1	11888805	.	C	T	.	.	MAF_INRAE=9.494;MAF_USDA=38.235
NC_035083.1	11888861	.	G	A	.	.	MAF_INRAE=42.405;MAF_USDA=1.765
NC_035083.1	11888869	.	T	G	.	.	MAF_USDA=21.765
NC_035083.1	11888909	.	G	C	.	.	MAF_INRAE=22.152;MAF_USDA=14.118
NC_035083.1	11888945	.	G	A	.	.	MAF_INRAE=9.494;MAF_USDA=42.941
NC_035083.1	11888990	.	C	A	.	.	MAF_USDA=3.279
NC_035083.1	11889059	.	C	T	.	.	MAF_USDA=7.377
NC_035083.1	11889079	.	G	C	.	.	MAF_INRAE=42.405;MAF_USDA=18.235
NC_035083.1	11889109	.	A	C	.	.	MAF_USDA=21.765
NC_035083.1	11889238	.	C	T	.	.	MAF_INRAE=10.526;MAF_USDA=5.882
NC_035083.1	11889293	.	A	G	.	.	MAF_INRAE=8.228
NC_035083.1	11889300	.	A	G	.	.	MAF_USDA=4.918
NC_035083.1	11889329	.	C	T	.	.	MAF_USDA=7.377
NC_035083.1	11889363	.	G	A	.	.	MAF_USDA=1.639
NC_035083.1	11889398	.	A	G	.	.	MAF_USDA=4.098
NC_035083.1	11889409	.	A	G	.	.	MAF_USDA=27.439
NC_035083.1	11889428	.	A	G	.	.	MAF_USDA=5.294
NC_035083.1	11889432	.	A	G	.	.	MAF_USDA=5.294
NC_035083.1	11889455	.	G	T	.	.	MAF_USDA=7.059
NC_035083.1	11889469	.	C	T	.	.	MAF_INRAE=10.526;MAF_USDA=4.706
NC_035083.1	11889552	.	G	A	.	.	MAF_USDA=4.098
NC_035083.1	11889598	.	A	C	.	.	MAF_INRAE=49.367;MAF_USDA=49.412
NC_035083.1	11889609	.	G	T	.	.	MAF_USDA=11.765
NC_035083.1	11889626	.	G	T	.	.	MAF_INRAE=10.526;MAF_USDA=4.706
NC_035083.1	11889649	.	A	T	.	.	MAF_USDA=4.118
NC_035083.1	11889773	.	C	A	.	.	MAF_USDA=6.557
NC_035083.1	11889774	.	A	T	.	.	MAF_USDA=6.557
NC_035083.1	11889782	.	G	T	.	.	MAF_USDA=7.377
NC_035083.1	11889805	.	A	G	.	.	MAF_USDA=1.639
NC_035083.1	11889888	.	T	A	.	.	MAF_INRAE=5.0;MAF_USDA=2.941
NC_035083.1	11890027	.	A	G	.	.	MAF_USDA=1.639
NC_035083.1	11890066	.	A	C	.	.	MAF_INRAE=9.494;MAF_USDA=6.471
NC_035083.1	11890071	.	A	G	.	.	MAF_INRAE=6.962;MAF_USDA=2.459
NC_035083.1	11890150	.	C	A	.	.	MAF_INRAE=42.405;MAF_USDA=5.294
NC_035083.1	11890329	.	T	G	.	.	MAF_USDA=5.294
NC_035083.1	11890346	.	T	A	.	.	MAF_INRAE=6.962;MAF_USDA=6.557
NC_035083.1	11890377	.	T	G	.	.	MAF_USDA=5.0
NC_035083.1	11890502	.	C	A	.	.	MAF_USDA=34.706
NC_035083.1	11890547	.	C	T	.	.	MAF_USDA=4.918
NC_035083.1	11890589	.	T	C	.	.	MAF_INRAE=13.291;MAF_USDA=4.706
NC_035083.1	11890647	.	T	G	.	.	MAF_INRAE=1.667
NC_035083.1	11890648	.	G	A	.	.	MAF_INRAE=1.667
NC_035083.1	11890667	.	C	T	.	.	MAF_INRAE=1.667
NC_035083.1	11890692	.	T	G	.	.	MAF_INRAE=1.667
NC_035083.1	11890941	.	A	G	.	.	MAF_INRAE=1.667
NC_035083.1	11891044	.	C	T	.	.	MAF_INRAE=10.526;MAF_USDA=10.0
NC_035083.1	11891080	.	T	A	.	.	MAF_INRAE=13.291;MAF_USDA=4.762
NC_035083.1	11891105	.	C	T	.	.	MAF_USDA=4.118
NC_035083.1	11891152	.	C	T	.	.	MAF_USDA=4.098
NC_035083.1	11891311	.	T	C	.	.	MAF_INRAE=4.167;MAF_USDA=2.941
NC_035083.1	11891383	.	T	G	.	.	MAF_INRAE=6.329;MAF_USDA=22.941
NC_035083.1	11891416	.	T	A	.	.	MAF_USDA=3.279
NC_035083.1	11891452	.	C	A	.	.	MAF_INRAE=9.494;MAF_USDA=36.471
NC_035083.1	11891499	.	G	A	.	.	MAF_INRAE=36.076;MAF_USDA=14.583
NC_035083.1	11891625	.	G	A	.	.	MAF_INRAE=43.038;MAF_USDA=11.765
NC_035083.1	11891663	.	T	G	.	.	MAF_USDA=3.279
NC_035083.1	11891691	.	C	T	.	.	MAF_INRAE=19.62;MAF_USDA=39.583
NC_035083.1	11891731	.	T	G	.	.	MAF_USDA=3.279
NC_035083.1	11891738	.	T	A	.	.	MAF_INRAE=6.329;MAF_USDA=24.118
NC_035083.1	11891853	.	C	T	.	.	MAF_INRAE=5.0;MAF_USDA=10.588
NC_035083.1	11891870	.	T	C	.	.	MAF_USDA=4.167
NC_035083.1	11891875	.	A	C	.	.	MAF_INRAE=1.667;MAF_USDA=17.059
NC_035083.1	11891921	.	G	C	.	.	MAF_USDA=4.098
NC_035083.1	11891967	.	T	C	.	.	MAF_USDA=2.459
NC_035083.1	11891986	.	T	C	.	.	MAF_USDA=2.459
NC_035083.1	11892026	.	A	C	.	.	MAF_USDA=3.279
NC_035083.1	11892127	.	C	T	.	.	MAF_INRAE=13.291;MAF_USDA=18.235
NC_035083.1	11892145	.	C	T	.	.	MAF_INRAE=46.203
NC_035083.1	11892226	.	T	C	.	.	MAF_INRAE=44.937;MAF_USDA=7.647
NC_035083.1	11892281	.	T	C	.	.	MAF_INRAE=33.544;MAF_USDA=45.882
NC_035083.1	11892332	.	A	G	.	.	MAF_USDA=6.471
NC_035083.1	11892394	.	G	A	.	.	MAF_INRAE=8.861;MAF_USDA=37.059
NC_035083.1	11892561	.	C	T	.	.	MAF_INRAE=27.848;MAF_USDA=12.5
NC_035083.1	11892636	.	C	T	.	.	MAF_INRAE=10.526;MAF_USDA=4.706
NC_035083.1	11892651	.	G	T	.	.	MAF_INRAE=35.443;MAF_USDA=31.176
NC_035083.1	11892663	.	T	C	.	.	MAF_INRAE=5.0;MAF_USDA=8.333
NC_035083.1	11892682	.	G	C	.	.	MAF_INRAE=41.772;MAF_USDA=2.941
NC_035083.1	11892692	.	C	T	.	.	MAF_USDA=2.941
NC_035083.1	11892694	.	T	G	.	.	MAF_USDA=1.639
NC_035083.1	11892771	.	G	T	.	.	MAF_USDA=4.098
NC_035083.1	11892776	.	G	T	.	.	MAF_INRAE=12.658;MAF_USDA=40.588
NC_035083.1	11892864	.	A	T	.	.	MAF_INRAE=10.526;MAF_USDA=4.706
NC_035083.1	11892865	.	A	C	.	.	MAF_USDA=6.471
NC_035083.1	11892973	.	C	T	.	.	MAF_INRAE=22.152;MAF_USDA=7.143
NC_035083.1	11892991	.	G	A	.	.	MAF_USDA=3.279
NC_035083.1	11892993	.	A	G	.	.	MAF_INRAE=10.526;MAF_USDA=4.706
NC_035083.1	11892999	.	T	C	.	.	MAF_USDA=2.459
NC_035083.1	11893100	.	C	G	.	.	MAF_INRAE=6.962
NC_035083.1	11893108	.	A	C	.	.	MAF_USDA=4.167
NC_035083.1	11893178	.	C	T	.	.	MAF_USDA=7.647
NC_035083.1	11893254	.	T	A	.	.	MAF_USDA=3.279
NC_035083.1	11893311	.	G	A	.	.	MAF_INRAE=6.329;MAF_USDA=22.353
NC_035083.1	11893353	.	G	C	.	.	MAF_USDA=3.279
NC_035083.1	11893448	.	A	G	.	.	MAF_USDA=1.639
NC_035083.1	11893454	.	C	T	.	.	MAF_USDA=1.639
NC_035083.1	11893470	.	A	C	.	.	MAF_INRAE=6.962
NC_035083.1	11893482	.	T	C	.	.	MAF_INRAE=6.962
NC_035083.1	11893529	.	C	A	.	.	MAF_INRAE=10.526;MAF_USDA=4.706
NC_035083.1	11893536	.	T	A	.	.	MAF_INRAE=22.152;MAF_USDA=7.059
NC_035083.1	11893544	.	C	T	.	.	MAF_INRAE=22.152;MAF_USDA=7.059
NC_035083.1	11893572	.	C	T	.	.	MAF_USDA=6.471
NC_035083.1	11893599	.	G	A	.	.	MAF_USDA=5.882
NC_035083.1	11893603	.	G	T	.	.	MAF_USDA=4.098
NC_035083.1	11893617	.	C	T	.	.	MAF_USDA=6.471
NC_035083.1	11893659	.	C	T	.	.	MAF_INRAE=28.481;MAF_USDA=28.824
NC_035083.1	11893663	.	G	A	.	.	MAF_INRAE=10.526;MAF_USDA=4.118
NC_035083.1	11893674	.	G	A	.	.	MAF_INRAE=13.291;MAF_USDA=4.706
NC_035083.1	11893698	.	C	T	.	.	MAF_INRAE=28.481;MAF_USDA=30.588
NC_035083.1	11893764	.	A	G	.	.	MAF_USDA=2.459
NC_035083.1	11893780	.	C	T	.	.	MAF_INRAE=5.0;MAF_USDA=8.333
NC_035083.1	11893790	.	G	A	.	.	MAF_INRAE=22.152;MAF_USDA=7.647
NC_035083.1	11894053	.	A	G	.	.	MAF_USDA=25.882
NC_035083.1	11894101	.	T	G	.	.	MAF_USDA=19.412
NC_035083.1	11894121	.	C	T	.	.	MAF_INRAE=22.152;MAF_USDA=7.059
NC_035083.1	11894280	.	C	G	.	.	MAF_INRAE=34.81;MAF_USDA=22.917
NC_035083.1	11894431	.	T	C	.	.	MAF_INRAE=39.241;MAF_USDA=40.588
NC_035083.1	11894434	.	T	G	.	.	MAF_INRAE=36.667;MAF_USDA=31.176
NC_035083.1	11894444	.	C	T	.	.	MAF_INRAE=6.962
NC_035083.1	11894454	.	T	C	.	.	MAF_USDA=4.918
NC_035083.1	11894496	.	T	A	.	.	MAF_INRAE=1.667;MAF_USDA=15.294
NC_035083.1	11894504	.	C	T	.	.	MAF_USDA=2.459
NC_035083.1	11894563	.	G	C	.	.	MAF_INRAE=6.962
NC_035083.1	11894587	.	T	A	.	.	MAF_USDA=3.279
NC_035083.1	11894601	.	C	T	.	.	MAF_INRAE=39.241;MAF_USDA=30.588
NC_035083.1	11894629	.	C	T	.	.	MAF_USDA=1.639
NC_035083.1	11894660	.	C	A	.	.	MAF_USDA=7.059
NC_035083.1	11894704	.	C	T	.	.	MAF_INRAE=6.962
NC_035083.1	11894776	.	C	T	.	.	MAF_INRAE=10.526;MAF_USDA=4.706
NC_035083.1	11894791	.	G	T	.	.	MAF_INRAE=1.667;MAF_USDA=15.294
NC_035083.1	11894815	.	G	A	.	.	MAF_INRAE=5.0;MAF_USDA=10.417
NC_035083.1	11894818	.	T	C	.	.	MAF_USDA=7.059
NC_035083.1	11894931	.	T	C	.	.	MAF_USDA=2.459
NC_035083.1	11894937	.	C	G	.	.	MAF_USDA=4.167
NC_035083.1	11894962	.	C	T	.	.	MAF_INRAE=5.696
NC_035083.1	11895035	.	T	G	.	.	MAF_INRAE=10.526;MAF_USDA=4.706
NC_035083.1	11895065	.	G	A	.	.	MAF_USDA=1.639
NC_035083.1	11895078	.	G	T	.	.	MAF_USDA=5.882
NC_035083.1	11895125	.	G	C	.	.	MAF_INRAE=27.848;MAF_USDA=30.588
NC_035083.1	11895172	.	T	G	.	.	MAF_INRAE=6.962
NC_035083.1	11895266	.	T	C	.	.	MAF_USDA=3.279
NC_035083.1	11895338	.	G	A	.	.	MAF_USDA=26.471
NC_035083.1	11895372	.	A	G	.	.	MAF_INRAE=36.076;MAF_USDA=39.412
NC_035083.1	11895381	.	G	C	.	.	MAF_INRAE=44.937;MAF_USDA=10.417
NC_035083.1	11895383	.	C	T	.	.	MAF_USDA=2.459
NC_035083.1	11895390	.	C	G	.	.	MAF_USDA=5.882
NC_035083.1	11895448	.	C	T	.	.	MAF_USDA=2.459
NC_035083.1	11895454	.	C	T	.	.	MAF_INRAE=29.114;MAF_USDA=28.824
NC_035083.1	11895488	.	G	C	.	.	MAF_USDA=2.459
NC_035083.1	11895638	.	G	C	.	.	MAF_INRAE=2.5
NC_035083.1	11895639	.	G	A	.	.	MAF_INRAE=2.5
NC_035083.1	11895867	.	G	A	.	.	MAF_INRAE=1.667;MAF_USDA=12.941
NC_035083.1	11895888	.	G	T	.	.	MAF_INRAE=1.667
NC_035083.1	11895891	.	A	G	.	.	MAF_USDA=27.059
NC_035083.1	11895910	.	A	T	.	.	MAF_INRAE=10.526;MAF_USDA=4.706
NC_035083.1	11895993	.	T	A	.	.	MAF_USDA=5.882
NC_035083.1	11896065	.	C	A	.	.	MAF_INRAE=6.329;MAF_USDA=4.098
NC_035083.1	11896135	.	G	A	.	.	MAF_USDA=16.471
NC_035083.1	11896143	.	A	G	.	.	MAF_INRAE=6.962
NC_035083.1	11896306	.	G	A	.	.	MAF_INRAE=19.167
NC_035083.1	11896352	.	T	C	.	.	MAF_INRAE=41.667
NC_035083.1	11896356	.	A	C	.	.	MAF_INRAE=40.833
NC_035083.1	11896357	.	T	G	.	.	MAF_INRAE=40.833
NC_035083.1	11896374	.	A	G	.	.	MAF_INRAE=41.667
NC_035083.1	11896377	.	A	G	.	.	MAF_INRAE=40.833
NC_035083.1	11896379	.	G	A	.	.	MAF_INRAE=40.833
NC_035083.1	11896383	.	A	G	.	.	MAF_INRAE=40.833
NC_035083.1	11896398	.	T	A	.	.	MAF_INRAE=41.667
NC_035083.1	11896401	.	A	C	.	.	MAF_INRAE=41.667
NC_035083.1	11896403	.	G	A	.	.	MAF_INRAE=19.167
NC_035083.1	11896524	.	G	T	.	.	MAF_INRAE=2.5
NC_035083.1	11896532	.	G	C	.	.	MAF_INRAE=1.667
NC_035083.1	11896553	.	G	A	.	.	MAF_INRAE=2.5
NC_035083.1	11896625	.	G	A	.	.	MAF_INRAE=25.316
NC_035083.1	11896659	.	C	A	.	.	MAF_USDA=10.417
NC_035083.1	11896670	.	G	A	.	.	MAF_USDA=8.235
NC_035083.1	11896708	.	C	A	.	.	MAF_USDA=1.639
NC_035083.1	11896831	.	A	G	.	.	MAF_USDA=6.557
NC_035083.1	11897024	.	A	G	.	.	MAF_INRAE=5.833
NC_035083.1	11897049	.	C	T	.	.	MAF_INRAE=28.481;MAF_USDA=31.765
NC_035083.1	11897093	.	A	G	.	.	MAF_INRAE=6.667
NC_035083.1	11897100	.	G	T	.	.	MAF_INRAE=6.667
NC_035083.1	11897109	.	T	C	.	.	MAF_USDA=4.098
NC_035083.1	11897113	.	T	G	.	.	MAF_INRAE=9.167
NC_035083.1	11897115	.	C	A	.	.	MAF_INRAE=9.167
NC_035083.1	11897119	.	C	T	.	.	MAF_INRAE=10.0
NC_035083.1	11897120	.	T	G	.	.	MAF_INRAE=10.0
NC_035083.1	11897124	.	G	T	.	.	MAF_INRAE=10.0
NC_035083.1	11897127	.	G	T	.	.	MAF_INRAE=10.0
NC_035083.1	11897142	.	T	C	.	.	MAF_INRAE=12.5
NC_035083.1	11897148	.	C	G	.	.	MAF_INRAE=12.5
NC_035083.1	11897155	.	A	G	.	.	MAF_INRAE=10.0
NC_035083.1	11897159	.	C	T	.	.	MAF_INRAE=12.5
NC_035083.1	11897161	.	C	T	.	.	MAF_INRAE=6.667
NC_035083.1	11897201	.	C	T	.	.	MAF_INRAE=11.667
NC_035083.1	11897205	.	A	C	.	.	MAF_INRAE=11.667
NC_035083.1	11897207	.	G	A	.	.	MAF_INRAE=11.667
NC_035083.1	11897222	.	T	C	.	.	MAF_INRAE=10.0
NC_035083.1	11897224	.	A	C	.	.	MAF_INRAE=10.0
NC_035083.1	11897233	.	C	T	.	.	MAF_USDA=2.459
NC_035083.1	11897245	.	A	C	.	.	MAF_INRAE=7.5
NC_035083.1	11897249	.	T	A	.	.	MAF_INRAE=7.5
NC_035083.1	11897284	.	C	A	.	.	MAF_INRAE=1.667
NC_035083.1	11897289	.	T	C	.	.	MAF_INRAE=41.667;MAF_USDA=45.833
NC_035083.1	11897306	.	T	G	.	.	MAF_INRAE=28.481;MAF_USDA=36.905
NC_035083.1	11897389	.	C	A	.	.	MAF_INRAE=29.114;MAF_USDA=28.824
NC_035083.1	11897454	.	G	A	.	.	MAF_INRAE=6.962
NC_035083.1	11897526	.	A	T	.	.	MAF_INRAE=5.0;MAF_USDA=2.941
NC_035083.1	11897570	.	C	T	.	.	MAF_INRAE=35.443;MAF_USDA=37.059
NC_035083.1	11897604	.	G	T	.	.	MAF_INRAE=28.481;MAF_USDA=35.294
NC_035083.1	11897636	.	G	C	.	.	MAF_USDA=4.118
NC_035083.1	11897658	.	G	C	.	.	MAF_INRAE=6.962
NC_035083.1	11897706	.	A	G	.	.	MAF_INRAE=6.329
NC_035083.1	11897826	.	A	T	.	.	MAF_USDA=4.918
NC_035083.1	11897930	.	T	G	.	.	MAF_USDA=1.639
NC_035083.1	11897931	.	G	T	.	.	MAF_USDA=1.639
NC_035083.1	11897967	.	G	T	.	.	MAF_INRAE=13.291;MAF_USDA=4.706
NC_035083.1	11897968	.	G	T	.	.	MAF_INRAE=10.833;MAF_USDA=4.706
NC_035083.1	11897988	.	G	T	.	.	MAF_USDA=1.639
NC_035083.1	11898079	.	G	T	.	.	MAF_USDA=14.583
NC_035083.1	11898216	.	T	A	.	.	MAF_INRAE=22.152;MAF_USDA=7.059
NC_035083.1	11898266	.	T	A	.	.	MAF_USDA=7.143
NC_035083.1	11898315	.	G	A	.	.	MAF_INRAE=35.443;MAF_USDA=36.31
NC_035083.1	11898316	.	C	G	.	.	MAF_USDA=1.667
NC_035083.1	11898350	.	C	T	.	.	MAF_INRAE=41.772;MAF_USDA=2.941
NC_035083.1	11898380	.	T	C	.	.	MAF_INRAE=39.241;MAF_USDA=40.0
NC_035083.1	11898398	.	A	G	.	.	MAF_INRAE=10.526;MAF_USDA=5.294
NC_035083.1	11898476	.	T	G	.	.	MAF_INRAE=13.291;MAF_USDA=4.706
NC_035083.1	11898479	.	A	T	.	.	MAF_INRAE=42.5;MAF_USDA=22.941
NC_035083.1	11898502	.	G	C	.	.	MAF_USDA=5.882
NC_035083.1	11898544	.	T	A	.	.	MAF_USDA=1.639
NC_035083.1	11898663	.	C	T	.	.	MAF_USDA=3.279
NC_035083.1	11898697	.	C	T	.	.	MAF_INRAE=41.772;MAF_USDA=22.941
NC_035083.1	11898762	.	T	A	.	.	MAF_USDA=6.471
NC_035083.1	11899022	.	A	C	.	.	MAF_USDA=4.098
NC_035083.1	11899036	.	T	A	.	.	MAF_USDA=4.918
NC_035083.1	11899063	.	C	A	.	.	MAF_USDA=13.115
NC_035083.1	11899120	.	A	T	.	.	MAF_USDA=3.279
NC_035083.1	11899282	.	C	T	.	.	MAF_USDA=17.647
NC_035083.1	11899325	.	T	C	.	.	MAF_USDA=4.098
NC_035083.1	11899351	.	T	C	.	.	MAF_USDA=2.459
NC_035083.1	11899492	.	G	T	.	.	MAF_INRAE=35.443;MAF_USDA=21.176
NC_035083.1	11899494	.	T	A	.	.	MAF_INRAE=24.167;MAF_USDA=44.643
NC_035083.1	11899502	.	A	C	.	.	MAF_INRAE=6.329;MAF_USDA=8.235
NC_035083.1	11899534	.	A	G	.	.	MAF_USDA=1.639
NC_035083.1	11899547	.	A	G	.	.	MAF_USDA=2.5
NC_035083.1	11899561	.	T	G	.	.	MAF_INRAE=12.658;MAF_USDA=4.706
NC_035083.1	11899566	.	A	C	.	.	MAF_USDA=3.279
NC_035083.1	11899611	.	G	A	.	.	MAF_USDA=2.459
NC_035083.1	11899613	.	A	C	.	.	MAF_USDA=2.459
NC_035083.1	11899654	.	T	C	.	.	MAF_USDA=2.459
NC_035083.1	11899656	.	T	C	.	.	MAF_USDA=4.098
NC_035083.1	11899666	.	G	A	.	.	MAF_USDA=2.5
NC_035083.1	11899667	.	C	T	.	.	MAF_USDA=1.667
NC_035083.1	11899668	.	G	A	.	.	MAF_USDA=4.167
NC_035083.1	11899904	.	C	T	.	.	MAF_USDA=4.167
NC_035083.1	11900031	.	G	A	.	.	MAF_USDA=8.235
NC_035083.1	11900040	.	G	A	.	.	MAF_INRAE=5.0;MAF_USDA=8.333
NC_035083.1	11900259	.	T	A	.	.	MAF_USDA=4.918
NC_035083.1	11900321	.	T	C	.	.	MAF_USDA=18.235
NC_035083.1	11900341	.	T	C	.	.	MAF_USDA=9.836
NC_035083.1	11900362	.	C	T	.	.	MAF_INRAE=1.667
NC_035083.1	11900372	.	G	A	.	.	MAF_INRAE=47.368;MAF_USDA=10.417
NC_035083.1	11901429	.	G	A	.	.	MAF_USDA=10.417
NC_035083.1	11901435	.	G	A	.	.	MAF_USDA=1.667
NC_035083.1	11901577	.	C	T	.	.	MAF_USDA=1.639
NC_035083.1	11901663	.	T	C	.	.	MAF_USDA=5.882
NC_035083.1	11901677	.	T	A	.	.	MAF_USDA=3.279
NC_035083.1	11901770	.	A	C	.	.	MAF_USDA=1.639
NC_035083.1	11901802	.	G	T	.	.	MAF_USDA=3.279
NC_035083.1	11901811	.	G	A	.	.	MAF_USDA=3.279
NC_035083.1	11901817	.	G	A	.	.	MAF_INRAE=5.0;MAF_USDA=8.333
NC_035083.1	11902012	.	G	A	.	.	MAF_USDA=4.098
NC_035083.1	11902034	.	A	G	.	.	MAF_USDA=10.0
NC_035083.1	11902051	.	G	A	.	.	MAF_INRAE=21.053;MAF_USDA=41.176
NC_035083.1	11902080	.	C	T	.	.	MAF_USDA=3.279
NC_035083.1	11902145	.	T	C	.	.	MAF_USDA=2.459
NC_035083.1	11902814	.	C	T	.	.	MAF_INRAE=18.421;MAF_USDA=8.333
NC_035083.1	11902980	.	T	C	.	.	MAF_INRAE=6.329;MAF_USDA=6.471
NC_035083.1	11903249	.	A	C	.	.	MAF_INRAE=5.0;MAF_USDA=2.083
NC_035083.1	11903267	.	C	T	.	.	MAF_INRAE=22.152;MAF_USDA=6.471
NC_035083.1	11903285	.	C	A	.	.	MAF_USDA=1.639
NC_035083.1	11903321	.	C	A	.	.	MAF_INRAE=5.0;MAF_USDA=2.083
NC_035083.1	11903534	.	C	T	.	.	MAF_INRAE=10.526;MAF_USDA=11.765
NC_035083.1	11903742	.	G	A	.	.	MAF_USDA=7.647
NC_035083.1	11903754	.	C	A	.	.	MAF_INRAE=10.526;MAF_USDA=5.294
NC_035083.1	11903963	.	G	T	.	.	MAF_INRAE=10.526;MAF_USDA=4.706
NC_035083.1	11904025	.	T	G	.	.	MAF_INRAE=5.0;MAF_USDA=1.176
NC_035083.1	11904046	.	T	A	.	.	MAF_INRAE=35.443;MAF_USDA=11.176
NC_035083.1	11904054	.	A	G	.	.	MAF_USDA=21.311
NC_035083.1	11904160	.	C	A	.	.	MAF_INRAE=10.526;MAF_USDA=8.333
NC_035083.1	11904203	.	C	T	.	.	MAF_USDA=21.765
NC_035083.1	11904234	.	T	A	.	.	MAF_INRAE=10.526;MAF_USDA=4.706
NC_035083.1	11904307	.	A	T	.	.	MAF_USDA=4.706
NC_035083.1	11904359	.	T	C	.	.	MAF_USDA=4.167
NC_035083.1	11904360	.	A	C	.	.	MAF_USDA=6.25
NC_035083.1	11904460	.	C	A	.	.	MAF_USDA=3.279
NC_035083.1	11904491	.	T	A	.	.	MAF_USDA=3.279
NC_035083.1	11904598	.	A	G	.	.	MAF_USDA=2.5
NC_035083.1	11904640	.	G	T	.	.	MAF_USDA=3.279
NC_035083.1	11904677	.	G	T	.	.	MAF_USDA=1.639
NC_035083.1	11904697	.	G	A	.	.	MAF_INRAE=10.526;MAF_USDA=5.294
NC_035083.1	11904830	.	G	A	.	.	MAF_USDA=16.667
NC_035083.1	11904876	.	T	G	.	.	MAF_INRAE=10.526;MAF_USDA=4.706
NC_035083.1	11904989	.	A	G	.	.	MAF_INRAE=13.924;MAF_USDA=5.882
NC_035083.1	11905002	.	T	C	.	.	MAF_INRAE=13.924;MAF_USDA=6.471
NC_035083.1	11905046	.	A	T	.	.	MAF_USDA=9.836
NC_035083.1	11905104	.	A	G	.	.	MAF_INRAE=13.291;MAF_USDA=31.176
NC_035083.1	11905130	.	A	C	.	.	MAF_INRAE=36.709;MAF_USDA=17.647
NC_035083.1	11905153	.	C	T	.	.	MAF_USDA=2.459
NC_035083.1	11905191	.	C	T	.	.	MAF_USDA=5.738
NC_035083.1	11905195	.	T	C	.	.	MAF_USDA=4.118
NC_035083.1	11905220	.	T	A	.	.	MAF_USDA=4.118
NC_035083.1	11905251	.	G	A	.	.	MAF_USDA=16.471
NC_035083.1	11905280	.	C	A	.	.	MAF_USDA=6.471
NC_035083.1	11905306	.	C	A	.	.	MAF_USDA=1.639
NC_035083.1	11905379	.	G	T	.	.	MAF_INRAE=36.709;MAF_USDA=18.235
NC_035083.1	11905393	.	G	A	.	.	MAF_USDA=2.459
NC_035083.1	11905419	.	C	G	.	.	MAF_USDA=7.059
NC_035083.1	11905440	.	G	C	.	.	MAF_USDA=3.279
NC_035083.1	11905506	.	A	T	.	.	MAF_INRAE=15.823;MAF_USDA=45.294
NC_035083.1	11905521	.	T	C	.	.	MAF_USDA=11.176
NC_035083.1	11905543	.	G	A	.	.	MAF_USDA=3.279
NC_035083.1	11905545	.	C	T	.	.	MAF_USDA=4.918
NC_035083.1	11905555	.	G	T	.	.	MAF_USDA=3.279
NC_035083.1	11905556	.	T	G	.	.	MAF_USDA=4.098
NC_035083.1	11905561	.	G	A	.	.	MAF_INRAE=36.842;MAF_USDA=12.353
NC_035083.1	11905770	.	C	A	.	.	MAF_USDA=17.059
NC_035083.1	11905812	.	C	T	.	.	MAF_USDA=11.765
NC_035083.1	11905841	.	G	A	.	.	MAF_USDA=17.059
NC_035083.1	11905906	.	G	T	.	.	MAF_USDA=4.918
NC_035083.1	11905917	.	T	C	.	.	MAF_USDA=2.459
NC_035083.1	11906038	.	G	A	.	.	MAF_INRAE=43.671;MAF_USDA=12.353
NC_035083.1	11906126	.	A	G	.	.	MAF_USDA=4.918
NC_035083.1	11906142	.	G	T	.	.	MAF_USDA=10.588
NC_035083.1	11906143	.	C	T	.	.	MAF_USDA=3.279
NC_035083.1	11906187	.	C	T	.	.	MAF_USDA=11.176
NC_035083.1	11906240	.	G	A	.	.	MAF_USDA=1.639
NC_035083.1	11906313	.	C	T	.	.	MAF_INRAE=6.962
NC_035083.1	11906360	.	T	A	.	.	MAF_INRAE=5.696;MAF_USDA=11.765
NC_035083.1	11906385	.	A	C	.	.	MAF_INRAE=6.962;MAF_USDA=6.667
NC_035083.1	11906479	.	G	T	.	.	MAF_USDA=35.882
NC_035083.1	11906499	.	T	G	.	.	MAF_INRAE=10.526;MAF_USDA=4.706
NC_035083.1	11906588	.	A	C	.	.	MAF_INRAE=42.405;MAF_USDA=8.235
NC_035083.1	11906631	.	C	A	.	.	MAF_USDA=3.279
NC_035083.1	11906649	.	C	T	.	.	MAF_USDA=3.279
NC_035083.1	11906679	.	A	C	.	.	MAF_USDA=1.639
NC_035083.1	11906729	.	A	G	.	.	MAF_USDA=14.583
NC_035083.1	11906734	.	A	C	.	.	MAF_USDA=1.639
NC_035083.1	11906756	.	G	A	.	.	MAF_USDA=4.098
NC_035083.1	11906759	.	T	C	.	.	MAF_INRAE=10.526;MAF_USDA=29.412
NC_035083.1	11906760	.	G	A	.	.	MAF_USDA=4.098
NC_035083.1	11906777	.	A	G	.	.	MAF_INRAE=1.667
NC_035083.1	11906780	.	T	C	.	.	MAF_USDA=31.765
NC_035083.1	11906896	.	T	C	.	.	MAF_USDA=5.738
NC_035083.1	11906904	.	T	G	.	.	MAF_USDA=19.412
NC_035083.1	11906944	.	A	G	.	.	MAF_USDA=25.294
NC_035083.1	11906946	.	A	G	.	.	MAF_INRAE=10.833;MAF_USDA=49.412
NC_035083.1	11906992	.	A	T	.	.	MAF_USDA=7.647
NC_035083.1	11907039	.	A	T	.	.	MAF_INRAE=13.924;MAF_USDA=7.059
NC_035083.1	11907062	.	A	G	.	.	MAF_INRAE=9.167;MAF_USDA=25.882
NC_035083.1	11907138	.	A	T	.	.	MAF_INRAE=5.263;MAF_USDA=21.765
NC_035083.1	11907198	.	T	C	.	.	MAF_USDA=8.197
NC_035083.1	11907262	.	A	G	.	.	MAF_USDA=4.706
NC_035083.1	11907315	.	G	T	.	.	MAF_INRAE=39.873;MAF_USDA=26.471
NC_035083.1	11907393	.	G	A	.	.	MAF_USDA=3.279
NC_035083.1	11907559	.	G	T	.	.	MAF_INRAE=10.526;MAF_USDA=4.706
NC_035083.1	11907667	.	C	T	.	.	MAF_INRAE=9.167;MAF_USDA=1.176
NC_035083.1	11907688	.	T	A	.	.	MAF_USDA=2.459
NC_035083.1	11907717	.	T	C	.	.	MAF_USDA=2.459
NC_035083.1	11907742	.	A	G	.	.	MAF_USDA=3.279
NC_035083.1	11907798	.	T	C	.	.	MAF_INRAE=13.291
NC_035083.1	11907878	.	C	T	.	.	MAF_INRAE=9.167;MAF_USDA=7.143
NC_035083.1	11907908	.	C	T	.	.	MAF_INRAE=10.526;MAF_USDA=4.706
NC_035083.1	11907934	.	C	G	.	.	MAF_USDA=4.098
NC_035083.1	11907999	.	C	A	.	.	MAF_USDA=16.471
NC_035083.1	11908054	.	A	T	.	.	MAF_INRAE=13.291;MAF_USDA=9.016
NC_035083.1	11908066	.	C	A	.	.	MAF_INRAE=6.329
NC_035083.1	11908091	.	C	G	.	.	MAF_INRAE=3.165;MAF_USDA=2.353
NC_035083.1	11908127	.	T	C	.	.	MAF_INRAE=1.667
NC_035083.1	11908140	.	A	G	.	.	MAF_INRAE=9.167
NC_035083.1	11908146	.	C	T	.	.	MAF_INRAE=10.526;MAF_USDA=5.294
NC_035083.1	11908147	.	G	A	.	.	MAF_INRAE=10.0;MAF_USDA=2.083
NC_035083.1	11908157	.	G	T	.	.	MAF_INRAE=42.405;MAF_USDA=8.235
NC_035083.1	11908267	.	A	G	.	.	MAF_INRAE=9.167;MAF_USDA=7.059
NC_035083.1	11908279	.	C	A	.	.	MAF_USDA=4.167
NC_035083.1	11908303	.	C	T	.	.	MAF_USDA=2.459
NC_035083.1	11908326	.	G	A	.	.	MAF_INRAE=39.873;MAF_USDA=11.176
NC_035083.1	11908341	.	G	A	.	.	MAF_USDA=3.279
NC_035083.1	11908351	.	A	G	.	.	MAF_INRAE=10.0;MAF_USDA=8.333
NC_035083.1	11908433	.	G	A	.	.	MAF_INRAE=3.165;MAF_USDA=2.353
NC_035083.1	11908467	.	C	A	.	.	MAF_USDA=1.639
NC_035083.1	11908512	.	T	C	.	.	MAF_INRAE=32.278;MAF_USDA=31.765
NC_035083.1	11908552	.	G	T	.	.	MAF_USDA=3.279
NC_035083.1	11908574	.	C	T	.	.	MAF_INRAE=18.987;MAF_USDA=35.294
NC_035083.1	11908640	.	T	C	.	.	MAF_INRAE=32.278;MAF_USDA=28.824
NC_035083.1	11908678	.	G	A	.	.	MAF_INRAE=12.658
NC_035083.1	11908719	.	A	T	.	.	MAF_USDA=8.197
NC_035083.1	11908930	.	A	C	.	.	MAF_INRAE=49.367;MAF_USDA=7.059
NC_035083.1	11908952	.	G	T	.	.	MAF_INRAE=10.526;MAF_USDA=4.706
NC_035083.1	11909050	.	C	T	.	.	MAF_INRAE=39.241;MAF_USDA=11.765
NC_035083.1	11909084	.	A	C	.	.	MAF_INRAE=9.167;MAF_USDA=15.294
NC_035083.1	11909353	.	T	C	.	.	MAF_USDA=27.083
NC_035083.1	11909378	.	T	C	.	.	MAF_USDA=2.459
NC_035083.1	11909382	.	C	T	.	.	MAF_USDA=2.941
NC_035083.1	11909389	.	T	A	.	.	MAF_USDA=8.824
NC_035083.1	11909418	.	G	T	.	.	MAF_USDA=4.098
NC_035083.1	11909450	.	T	A	.	.	MAF_USDA=4.118
NC_035083.1	11909459	.	A	G	.	.	MAF_USDA=2.459
NC_035083.1	11909471	.	T	G	.	.	MAF_USDA=11.475
NC_035083.1	11909495	.	T	A	.	.	MAF_USDA=32.353
NC_035083.1	11909512	.	A	T	.	.	MAF_USDA=1.639
NC_035083.1	11909537	.	C	T	.	.	MAF_USDA=20.588
NC_035083.1	11909541	.	T	C	.	.	MAF_USDA=22.353
NC_035083.1	11909577	.	G	T	.	.	MAF_INRAE=1.667;MAF_USDA=13.115
NC_035083.1	11909584	.	G	A	.	.	MAF_USDA=2.459
NC_035083.1	11909590	.	C	T	.	.	MAF_USDA=10.0
NC_035083.1	11909594	.	T	C	.	.	MAF_USDA=10.588
NC_035083.1	11909630	.	G	T	.	.	MAF_USDA=32.353
NC_035083.1	11909637	.	G	A	.	.	MAF_INRAE=4.167
NC_035083.1	11909643	.	C	T	.	.	MAF_USDA=4.918
NC_035083.1	11909647	.	T	C	.	.	MAF_USDA=6.557
NC_035083.1	11909707	.	C	T	.	.	MAF_USDA=4.098
NC_035083.1	11909731	.	T	A	.	.	MAF_USDA=8.824
NC_035083.1	11909737	.	A	C	.	.	MAF_USDA=4.098
NC_035083.1	11909747	.	A	G	.	.	MAF_USDA=2.459
NC_035083.1	11909760	.	A	C	.	.	MAF_USDA=8.824
NC_035083.1	11909779	.	T	A	.	.	MAF_USDA=2.459
NC_035083.1	11909833	.	G	T	.	.	MAF_INRAE=8.333;MAF_USDA=6.471
NC_035083.1	11909836	.	G	T	.	.	MAF_INRAE=8.333;MAF_USDA=6.471
NC_035083.1	11909841	.	T	C	.	.	MAF_USDA=7.059
NC_035083.1	11909848	.	A	T	.	.	MAF_USDA=2.459
NC_035083.1	11909867	.	G	A	.	.	MAF_USDA=3.279
NC_035083.1	11909899	.	T	C	.	.	MAF_INRAE=10.526;MAF_USDA=4.118
NC_035083.1	11909923	.	G	A	.	.	MAF_INRAE=10.0;MAF_USDA=2.083
NC_035083.1	11910136	.	C	T	.	.	MAF_USDA=8.235
NC_035083.1	11910137	.	C	A	.	.	MAF_USDA=8.235
NC_035083.1	11910173	.	A	C	.	.	MAF_INRAE=42.405;MAF_USDA=10.588
NC_035083.1	11910182	.	C	T	.	.	MAF_INRAE=33.544;MAF_USDA=25.882
NC_035083.1	11910247	.	A	C	.	.	MAF_INRAE=11.667;MAF_USDA=18.235
NC_035083.1	11910266	.	T	G	.	.	MAF_INRAE=33.544;MAF_USDA=29.412
NC_035083.1	11910361	.	A	C	.	.	MAF_INRAE=40.506;MAF_USDA=21.765
NC_035083.1	11910366	.	G	T	.	.	MAF_USDA=4.118
NC_035083.1	11910376	.	C	T	.	.	MAF_USDA=3.279
NC_035083.1	11910542	.	T	A	.	.	MAF_INRAE=13.924;MAF_USDA=5.294
NC_035083.1	11910551	.	C	A	.	.	MAF_INRAE=41.772;MAF_USDA=11.765
NC_035083.1	11910601	.	G	A	.	.	MAF_USDA=3.279
NC_035083.1	11910677	.	G	T	.	.	MAF_INRAE=42.405;MAF_USDA=10.0
NC_035083.1	11910695	.	A	G	.	.	MAF_USDA=5.294
NC_035083.1	11910723	.	A	T	.	.	MAF_USDA=4.706
NC_035083.1	11910828	.	C	A	.	.	MAF_USDA=1.639
NC_035083.1	11910850	.	G	A	.	.	MAF_INRAE=6.962
NC_035083.1	11910872	.	G	T	.	.	MAF_USDA=2.459
NC_035083.1	11910905	.	G	T	.	.	MAF_INRAE=5.263
NC_035083.1	11910920	.	T	C	.	.	MAF_USDA=5.294
NC_035083.1	11911059	.	G	A	.	.	MAF_USDA=12.5
NC_035083.1	11911116	.	C	A	.	.	MAF_INRAE=9.167;MAF_USDA=8.197
NC_035083.1	11911124	.	A	G	.	.	MAF_INRAE=10.0;MAF_USDA=9.016
NC_035083.1	11911133	.	T	C	.	.	MAF_INRAE=47.368;MAF_USDA=12.353
NC_035083.1	11911155	.	A	T	.	.	MAF_INRAE=6.962
NC_035083.1	11911171	.	C	T	.	.	MAF_USDA=1.176
NC_035083.1	11911229	.	G	T	.	.	MAF_INRAE=5.263
NC_035083.1	11911266	.	A	C	.	.	MAF_USDA=9.016
NC_035083.1	11912256	.	C	T	.	.	MAF_INRAE=10.526;MAF_USDA=11.31
NC_035083.1	11912272	.	A	G	.	.	MAF_USDA=4.167
NC_035083.1	11912372	.	A	T	.	.	MAF_USDA=6.548
NC_035083.1	11912540	.	A	G	.	.	MAF_INRAE=17.722;MAF_USDA=45.294
NC_035083.1	11912576	.	T	G	.	.	MAF_INRAE=6.962;MAF_USDA=5.294
NC_035083.1	11912589	.	T	C	.	.	MAF_INRAE=1.667;MAF_USDA=2.353
NC_035083.1	11912690	.	G	A	.	.	MAF_USDA=14.583
NC_035083.1	11912729	.	G	A	.	.	MAF_INRAE=5.696;MAF_USDA=10.588
NC_035083.1	11912775	.	T	C	.	.	MAF_USDA=7.059
NC_035083.1	11912876	.	C	T	.	.	MAF_INRAE=10.526;MAF_USDA=4.706
NC_035083.1	11912964	.	G	A	.	.	MAF_USDA=1.639
NC_035083.1	11913006	.	G	T	.	.	MAF_INRAE=2.5;MAF_USDA=2.941
NC_035083.1	11913013	.	G	T	.	.	MAF_USDA=5.294
NC_035083.1	11913051	.	G	A	.	.	MAF_INRAE=8.228;MAF_USDA=2.941
NC_035083.1	11913071	.	T	G	.	.	MAF_USDA=4.098
NC_035083.1	11913136	.	T	C	.	.	MAF_USDA=1.639
NC_035083.1	11913172	.	A	C	.	.	MAF_INRAE=6.329;MAF_USDA=8.197
NC_035083.1	11913180	.	C	T	.	.	MAF_USDA=1.639
NC_035083.1	11913208	.	T	G	.	.	MAF_USDA=10.588
NC_035083.1	11913225	.	T	C	.	.	MAF_INRAE=11.667;MAF_USDA=12.941
NC_035083.1	11913251	.	A	G	.	.	MAF_INRAE=2.5
NC_035083.1	11913260	.	C	T	.	.	MAF_INRAE=39.241;MAF_USDA=28.235
NC_035083.1	11913388	.	C	A	.	.	MAF_INRAE=6.329
NC_035083.1	11913436	.	G	A	.	.	MAF_INRAE=6.329;MAF_USDA=10.0
NC_035083.1	11913442	.	C	A	.	.	MAF_USDA=3.279
NC_035083.1	11913476	.	T	C	.	.	MAF_USDA=4.098
NC_035083.1	11913492	.	G	A	.	.	MAF_USDA=10.0
NC_035083.1	11913493	.	C	T	.	.	MAF_INRAE=42.405;MAF_USDA=12.353
NC_035083.1	11913502	.	C	T	.	.	MAF_USDA=3.279
NC_035083.1	11913526	.	G	C	.	.	MAF_INRAE=27.848;MAF_USDA=35.882
NC_035083.1	11913530	.	C	A	.	.	MAF_INRAE=15.0;MAF_USDA=5.882
NC_035083.1	11913573	.	G	T	.	.	MAF_INRAE=1.667
NC_035083.1	11913680	.	T	C	.	.	MAF_INRAE=13.291;MAF_USDA=17.647
NC_035083.1	11913701	.	T	C	.	.	MAF_INRAE=13.291;MAF_USDA=20.588
NC_035083.1	11913729	.	T	A	.	.	MAF_USDA=1.639
NC_035083.1	11913754	.	T	G	.	.	MAF_INRAE=6.329;MAF_USDA=4.918
NC_035083.1	11913841	.	G	C	.	.	MAF_USDA=13.415
NC_035083.1	11913848	.	C	A	.	.	MAF_USDA=4.819
NC_035083.1	11917504	.	G	A	.	.	MAF_USDA=7.647
NC_035083.1	11917515	.	G	A	.	.	MAF_USDA=3.279
NC_035083.1	11917548	.	G	C	.	.	MAF_USDA=3.333
NC_035083.1	11917583	.	C	T	.	.	MAF_INRAE=9.167;MAF_USDA=6.667
NC_035083.1	11917607	.	T	C	.	.	MAF_INRAE=9.494;MAF_USDA=29.412
NC_035083.1	11917759	.	T	G	.	.	MAF_INRAE=9.494;MAF_USDA=30.588
NC_035083.1	11917838	.	T	C	.	.	MAF_INRAE=9.494;MAF_USDA=30.0
NC_035083.1	11917841	.	G	A	.	.	MAF_INRAE=10.526;MAF_USDA=4.706
NC_035083.1	11917850	.	T	C	.	.	MAF_USDA=3.529
NC_035083.1	11917922	.	C	T	.	.	MAF_USDA=3.279
NC_035083.1	11917965	.	C	T	.	.	MAF_INRAE=6.329
NC_035083.1	11917993	.	A	G	.	.	MAF_INRAE=10.526;MAF_USDA=14.118
NC_035083.1	11917998	.	A	T	.	.	MAF_USDA=2.459
NC_035083.1	11918037	.	G	A	.	.	MAF_INRAE=9.494;MAF_USDA=28.824
NC_035083.1	11918094	.	T	A	.	.	MAF_INRAE=21.053;MAF_USDA=36.471
NC_035083.1	11918109	.	A	T	.	.	MAF_INRAE=9.494;MAF_USDA=29.412
NC_035083.1	11918141	.	G	A	.	.	MAF_INRAE=9.494;MAF_USDA=30.588
NC_035083.1	11918155	.	G	A	.	.	MAF_INRAE=13.924;MAF_USDA=6.471
NC_035083.1	11918156	.	T	C	.	.	MAF_INRAE=5.833;MAF_USDA=29.412
NC_035083.1	11918259	.	G	A	.	.	MAF_INRAE=10.526;MAF_USDA=4.706
NC_035083.1	11918264	.	C	T	.	.	MAF_INRAE=9.494;MAF_USDA=28.824
NC_035083.1	11918275	.	C	A	.	.	MAF_INRAE=9.494;MAF_USDA=29.412
NC_035083.1	11918295	.	T	A	.	.	MAF_INRAE=5.263;MAF_USDA=4.098
NC_035083.1	11918323	.	G	T	.	.	MAF_INRAE=9.167;MAF_USDA=7.377
NC_035083.1	11918361	.	G	A	.	.	MAF_USDA=12.941
NC_035083.1	11918497	.	G	T	.	.	MAF_USDA=5.738
NC_035083.1	11918548	.	C	G	.	.	MAF_INRAE=10.526;MAF_USDA=2.459
NC_035083.1	11919832	.	A	T	.	.	MAF_USDA=4.118
NC_035083.1	11919928	.	T	C	.	.	MAF_INRAE=9.167;MAF_USDA=9.016
NC_035083.1	11919929	.	A	G	.	.	MAF_INRAE=8.861;MAF_USDA=14.118
NC_035083.1	11919959	.	T	G	.	.	MAF_INRAE=42.405;MAF_USDA=27.059
NC_035083.1	11919985	.	T	G	.	.	MAF_INRAE=6.962
NC_035083.1	11920004	.	G	T	.	.	MAF_INRAE=10.526;MAF_USDA=4.706
NC_035083.1	11920045	.	G	C	.	.	MAF_INRAE=13.291;MAF_USDA=30.0
NC_035083.1	11920064	.	T	A	.	.	MAF_INRAE=6.667;MAF_USDA=41.667
NC_035083.1	11920159	.	T	G	.	.	MAF_USDA=4.118
NC_035083.1	11920184	.	T	A	.	.	MAF_USDA=1.639
NC_035083.1	11920211	.	C	A	.	.	MAF_INRAE=7.595;MAF_USDA=30.0
NC_035083.1	11920232	.	G	A	.	.	MAF_INRAE=16.456;MAF_USDA=12.353
NC_035083.1	11920251	.	T	G	.	.	MAF_USDA=1.639
NC_035083.1	11920268	.	A	C	.	.	MAF_USDA=1.639
NC_035083.1	11920291	.	C	A	.	.	MAF_INRAE=6.329
NC_035083.1	11920329	.	C	T	.	.	MAF_INRAE=2.5;MAF_USDA=2.941
NC_035083.1	11920345	.	T	C	.	.	MAF_USDA=2.459
NC_035083.1	11920407	.	G	A	.	.	MAF_INRAE=7.595;MAF_USDA=30.0
NC_035083.1	11920430	.	A	C	.	.	MAF_INRAE=25.949;MAF_USDA=21.176
NC_035083.1	11920447	.	T	C	.	.	MAF_INRAE=9.494;MAF_USDA=41.176
NC_035083.1	11920455	.	A	G	.	.	MAF_INRAE=2.5;MAF_USDA=2.941
NC_035083.1	11920463	.	A	G	.	.	MAF_INRAE=2.5;MAF_USDA=3.529
NC_035083.1	11920472	.	T	C	.	.	MAF_INRAE=2.5;MAF_USDA=2.941
NC_035083.1	11920473	.	A	T	.	.	MAF_INRAE=35.443;MAF_USDA=1.176
NC_035083.1	11920507	.	C	G	.	.	MAF_INRAE=5.263;MAF_USDA=4.918
NC_035083.1	11920588	.	C	T	.	.	MAF_INRAE=6.962;MAF_USDA=5.738
NC_035083.1	11920607	.	C	T	.	.	MAF_INRAE=6.962;MAF_USDA=5.738
NC_035083.1	11920658	.	G	A	.	.	MAF_INRAE=18.987;MAF_USDA=31.176
NC_035083.1	11920693	.	C	T	.	.	MAF_INRAE=4.43;MAF_USDA=35.294
NC_035083.1	11920732	.	G	A	.	.	MAF_INRAE=14.557;MAF_USDA=33.529
NC_035083.1	11920739	.	G	T	.	.	MAF_USDA=1.639
NC_035083.1	11920770	.	C	A	.	.	MAF_INRAE=42.405;MAF_USDA=8.235
NC_035083.1	11920819	.	A	T	.	.	MAF_INRAE=6.962;MAF_USDA=5.738
NC_035083.1	11920856	.	G	A	.	.	MAF_USDA=5.294
NC_035083.1	11921018	.	T	A	.	.	MAF_USDA=8.235
NC_035083.1	11921032	.	G	C	.	.	MAF_USDA=8.235
NC_035083.1	11921033	.	A	T	.	.	MAF_USDA=8.235
NC_035083.1	11921068	.	T	G	.	.	MAF_INRAE=5.0;MAF_USDA=3.279
NC_035083.1	11921069	.	T	C	.	.	MAF_INRAE=5.0;MAF_USDA=3.279
NC_035083.1	11921205	.	C	T	.	.	MAF_INRAE=5.063;MAF_USDA=4.098
NC_035083.1	11921239	.	A	T	.	.	MAF_INRAE=5.063
NC_035083.1	11921366	.	C	A	.	.	MAF_INRAE=18.354;MAF_USDA=44.118
NC_035083.1	11921382	.	A	T	.	.	MAF_INRAE=11.392;MAF_USDA=25.882
NC_035083.1	11921399	.	T	A	.	.	MAF_INRAE=18.354;MAF_USDA=35.882
NC_035083.1	11921465	.	G	A	.	.	MAF_USDA=4.098
NC_035083.1	11921501	.	T	A	.	.	MAF_INRAE=23.418;MAF_USDA=35.294
NC_035083.1	11921533	.	C	G	.	.	MAF_USDA=5.882
NC_035083.1	11921535	.	C	T	.	.	MAF_USDA=5.882
NC_035083.1	11921540	.	A	G	.	.	MAF_USDA=5.882
NC_035083.1	11921543	.	G	A	.	.	MAF_USDA=5.952
NC_035083.1	11921547	.	T	C	.	.	MAF_USDA=7.738
NC_035083.1	11921550	.	T	G	.	.	MAF_USDA=5.833
NC_035083.1	11921563	.	C	T	.	.	MAF_INRAE=9.167;MAF_USDA=18.452
NC_035083.1	11921598	.	T	A	.	.	MAF_USDA=46.471
NC_035083.1	11921605	.	A	T	.	.	MAF_INRAE=1.667;MAF_USDA=2.941
NC_035083.1	11921609	.	A	T	.	.	MAF_USDA=41.765
NC_035083.1	11921644	.	G	A	.	.	MAF_USDA=2.459
NC_035083.1	11921653	.	A	G	.	.	MAF_USDA=48.824
NC_035083.1	11921670	.	T	C	.	.	MAF_USDA=18.75
NC_035083.1	11921676	.	T	C	.	.	MAF_USDA=36.471
NC_035083.1	11921691	.	T	C	.	.	MAF_USDA=45.294
NC_035083.1	11921698	.	C	T	.	.	MAF_USDA=44.706
NC_035083.1	11921700	.	C	A	.	.	MAF_USDA=45.294
NC_035083.1	11921713	.	C	T	.	.	MAF_USDA=27.059
NC_035083.1	11921719	.	C	T	.	.	MAF_USDA=26.471
NC_035083.1	11921741	.	A	G	.	.	MAF_INRAE=5.263;MAF_USDA=22.619
NC_035083.1	11921752	.	A	C	.	.	MAF_INRAE=5.696;MAF_USDA=22.619
NC_035083.1	11921773	.	A	G	.	.	MAF_INRAE=5.263
NC_035083.1	11921803	.	G	A	.	.	MAF_USDA=12.5
NC_035083.1	11921818	.	T	G	.	.	MAF_USDA=8.235
NC_035083.1	11921865	.	G	A	.	.	MAF_USDA=1.639
NC_035083.1	11921878	.	T	C	.	.	MAF_USDA=13.095
NC_035083.1	11921903	.	G	A	.	.	MAF_USDA=11.765
NC_035083.1	11921906	.	G	A	.	.	MAF_USDA=11.765
NC_035083.1	11921980	.	T	G	.	.	MAF_INRAE=9.167;MAF_USDA=3.279
NC_035083.1	11922018	.	C	A	.	.	MAF_USDA=4.098
NC_035083.1	11922021	.	C	G	.	.	MAF_USDA=3.279
NC_035083.1	11922023	.	C	A	.	.	MAF_INRAE=13.924;MAF_USDA=11.765
NC_035083.1	11922073	.	T	C	.	.	MAF_USDA=1.639
NC_035083.1	11922166	.	C	T	.	.	MAF_USDA=1.667
NC_035083.1	11922267	.	G	T	.	.	MAF_USDA=1.639
NC_035083.1	11922318	.	C	T	.	.	MAF_USDA=14.118
NC_035083.1	11922369	.	T	G	.	.	MAF_USDA=18.824
NC_035083.1	11922498	.	C	T	.	.	MAF_USDA=6.25
NC_035083.1	11922531	.	T	G	.	.	MAF_USDA=4.098
NC_035083.1	11922566	.	T	C	.	.	MAF_USDA=14.583
NC_035083.1	11922578	.	T	G	.	.	MAF_INRAE=5.263;MAF_USDA=3.333
NC_035083.1	11922630	.	G	T	.	.	MAF_USDA=4.098
NC_035083.1	11922743	.	C	A	.	.	MAF_INRAE=10.526;MAF_USDA=4.706
NC_035083.1	11922752	.	G	A	.	.	MAF_INRAE=13.924;MAF_USDA=11.765
NC_035083.1	11922813	.	G	C	.	.	MAF_USDA=16.667
NC_035083.1	11922825	.	C	T	.	.	MAF_INRAE=1.667;MAF_USDA=19.048
NC_035083.1	11922941	.	G	A	.	.	MAF_USDA=15.574
NC_035083.1	11922978	.	T	G	.	.	MAF_INRAE=8.228;MAF_USDA=9.836
NC_035083.1	11923014	.	A	G	.	.	MAF_INRAE=6.329
NC_035083.1	11923059	.	T	G	.	.	MAF_USDA=22.917
NC_035083.1	11923062	.	G	A	.	.	MAF_INRAE=15.0;MAF_USDA=22.917
NC_035083.1	11923100	.	T	C	.	.	MAF_INRAE=39.241;MAF_USDA=31.176
NC_035083.1	11923103	.	C	A	.	.	MAF_INRAE=5.833;MAF_USDA=11.475
NC_035083.1	11923106	.	A	T	.	.	MAF_INRAE=10.526;MAF_USDA=5.294
NC_035083.1	11923110	.	G	A	.	.	MAF_USDA=5.294
NC_035083.1	11923121	.	C	T	.	.	MAF_USDA=1.639
NC_035083.1	11923123	.	G	A	.	.	MAF_INRAE=2.5;MAF_USDA=2.941
NC_035083.1	11923193	.	C	G	.	.	MAF_USDA=10.588
NC_035083.1	11923205	.	A	G	.	.	MAF_USDA=1.639
NC_035083.1	11923266	.	G	A	.	.	MAF_INRAE=49.167;MAF_USDA=21.311
NC_035083.1	11923432	.	T	G	.	.	MAF_INRAE=1.667
NC_035083.1	11923479	.	G	T	.	.	MAF_USDA=4.706
NC_035083.1	11923491	.	G	T	.	.	MAF_USDA=2.459
NC_035083.1	11923539	.	A	G	.	.	MAF_USDA=16.471
NC_035083.1	11923626	.	G	T	.	.	MAF_INRAE=4.167;MAF_USDA=2.083
NC_035083.1	11923656	.	A	C	.	.	MAF_USDA=14.706
NC_035083.1	11923675	.	G	A	.	.	MAF_INRAE=8.333;MAF_USDA=2.083
NC_035083.1	11923711	.	G	T	.	.	MAF_USDA=5.294
NC_035083.1	11923770	.	C	T	.	.	MAF_INRAE=2.5;MAF_USDA=2.353
NC_035083.1	11923791	.	A	G	.	.	MAF_USDA=7.647
NC_035083.1	11923834	.	T	A	.	.	MAF_USDA=23.77
NC_035083.1	11923851	.	C	T	.	.	MAF_INRAE=7.595
NC_035083.1	11923876	.	A	G	.	.	MAF_USDA=1.639
NC_035083.1	11923877	.	T	C	.	.	MAF_USDA=3.279
NC_035083.1	11924037	.	C	A	.	.	MAF_INRAE=13.333
NC_035083.1	11924071	.	G	A	.	.	MAF_INRAE=5.833
NC_035083.1	11924072	.	G	C	.	.	MAF_INRAE=5.833
NC_035083.1	11924078	.	T	C	.	.	MAF_INRAE=2.5
NC_035083.1	11924081	.	T	G	.	.	MAF_INRAE=3.333;MAF_USDA=9.836
NC_035083.1	11924088	.	G	A	.	.	MAF_INRAE=4.43;MAF_USDA=10.0
NC_035083.1	11924090	.	T	C	.	.	MAF_USDA=9.412
NC_035083.1	11924098	.	G	A	.	.	MAF_USDA=11.176
NC_035083.1	11924102	.	A	G	.	.	MAF_USDA=12.5
NC_035083.1	11924131	.	C	T	.	.	MAF_USDA=20.833
NC_035083.1	11924142	.	G	A	.	.	MAF_USDA=18.452
NC_035083.1	11924182	.	A	G	.	.	MAF_USDA=15.476
NC_035083.1	11924209	.	G	T	.	.	MAF_USDA=8.333
NC_035083.1	11924337	.	C	A	.	.	MAF_USDA=5.932
NC_035083.1	11924340	.	G	T	.	.	MAF_USDA=4.237
NC_035083.1	11924352	.	A	G	.	.	MAF_USDA=8.824
NC_035083.1	11924413	.	G	T	.	.	MAF_INRAE=15.823;MAF_USDA=8.824
NC_035083.1	11924463	.	C	T	.	.	MAF_USDA=2.459
NC_035083.1	11924486	.	A	T	.	.	MAF_INRAE=50.0;MAF_USDA=7.059
NC_035083.1	11924489	.	A	G	.	.	MAF_USDA=15.294
NC_035083.1	11924618	.	T	G	.	.	MAF_INRAE=15.823;MAF_USDA=10.119
NC_035083.1	11924690	.	G	A	.	.	MAF_INRAE=2.5;MAF_USDA=6.25
NC_035083.1	11924769	.	T	C	.	.	MAF_INRAE=13.291;MAF_USDA=21.765
NC_035083.1	11924772	.	C	A	.	.	MAF_USDA=15.882
NC_035083.1	11924840	.	T	G	.	.	MAF_INRAE=12.658;MAF_USDA=12.353
NC_035083.1	11924869	.	G	A	.	.	MAF_USDA=5.882
NC_035083.1	11924931	.	C	T	.	.	MAF_USDA=7.647
NC_035083.1	11924932	.	A	C	.	.	MAF_INRAE=37.5;MAF_USDA=45.882
NC_035083.1	11924935	.	T	C	.	.	MAF_INRAE=10.0
NC_035083.1	11924991	.	G	A	.	.	MAF_INRAE=4.167;MAF_USDA=3.529
NC_035083.1	11924992	.	T	G	.	.	MAF_INRAE=10.526;MAF_USDA=4.706
NC_035083.1	11925022	.	A	G	.	.	MAF_USDA=4.098
NC_035083.1	11925033	.	T	A	.	.	MAF_USDA=3.279
NC_035083.1	11925036	.	A	T	.	.	MAF_USDA=15.882
NC_035083.1	11925079	.	G	A	.	.	MAF_INRAE=6.329;MAF_USDA=17.647
NC_035083.1	11925099	.	T	C	.	.	MAF_INRAE=13.924;MAF_USDA=11.905
NC_035083.1	11925126	.	T	C	.	.	MAF_INRAE=33.544;MAF_USDA=47.619
NC_035083.1	11925160	.	C	T	.	.	MAF_USDA=2.5
NC_035083.1	11925168	.	T	C	.	.	MAF_INRAE=4.167;MAF_USDA=5.952
NC_035083.1	11925191	.	C	G	.	.	MAF_USDA=3.333
NC_035083.1	11925255	.	C	T	.	.	MAF_USDA=1.667
NC_035083.1	11925328	.	T	C	.	.	MAF_INRAE=10.0;MAF_USDA=2.083
NC_035083.1	11925468	.	G	A	.	.	MAF_INRAE=2.5;MAF_USDA=6.25
NC_035083.1	11925513	.	T	C	.	.	MAF_INRAE=2.5;MAF_USDA=2.941
NC_035083.1	11925615	.	A	C	.	.	MAF_INRAE=32.278;MAF_USDA=48.214
NC_035083.1	11925669	.	C	A	.	.	MAF_USDA=4.167
NC_035083.1	11925681	.	A	C	.	.	MAF_USDA=2.459
NC_035083.1	11925791	.	G	A	.	.	MAF_INRAE=6.962
NC_035083.1	11925802	.	C	A	.	.	MAF_USDA=7.647
NC_035083.1	11925822	.	C	A	.	.	MAF_USDA=4.706
NC_035083.1	11925891	.	A	C	.	.	MAF_USDA=4.098
NC_035083.1	11925898	.	C	T	.	.	MAF_USDA=1.639
NC_035083.1	11925934	.	C	G	.	.	MAF_INRAE=17.722;MAF_USDA=34.706
NC_035083.1	11925960	.	C	A	.	.	MAF_USDA=4.706
NC_035083.1	11926052	.	C	G	.	.	MAF_USDA=14.583
NC_035083.1	11926063	.	C	A	.	.	MAF_USDA=4.918
NC_035083.1	11926080	.	T	C	.	.	MAF_INRAE=47.368;MAF_USDA=8.235
NC_035083.1	11926087	.	G	T	.	.	MAF_INRAE=8.333;MAF_USDA=1.176
NC_035083.1	11926090	.	T	A	.	.	MAF_INRAE=2.5;MAF_USDA=2.353
NC_035083.1	11926106	.	T	G	.	.	MAF_USDA=8.197
NC_035083.1	11926176	.	T	A	.	.	MAF_INRAE=13.333
NC_035083.1	11926249	.	A	G	.	.	MAF_USDA=25.294
NC_035083.1	11926250	.	G	T	.	.	MAF_USDA=21.765
NC_035083.1	11926257	.	C	A	.	.	MAF_USDA=25.0
NC_035083.1	11926266	.	G	T	.	.	MAF_USDA=25.0
NC_035083.1	11926533	.	G	A	.	.	MAF_USDA=22.917
NC_035083.1	11926541	.	T	A	.	.	MAF_INRAE=1.667
NC_035083.1	11926619	.	G	A	.	.	MAF_USDA=4.706
NC_035083.1	11926620	.	G	T	.	.	MAF_USDA=4.706
NC_035083.1	11926635	.	A	T	.	.	MAF_USDA=13.529
NC_035083.1	11926776	.	C	A	.	.	MAF_USDA=1.639
NC_035083.1	11926819	.	C	T	.	.	MAF_INRAE=13.924;MAF_USDA=6.471
NC_035083.1	11926822	.	T	C	.	.	MAF_USDA=3.279
NC_035083.1	11926824	.	G	A	.	.	MAF_USDA=3.279
NC_035083.1	11926870	.	G	A	.	.	MAF_INRAE=5.263;MAF_USDA=4.118
NC_035083.1	11926909	.	C	T	.	.	MAF_USDA=1.639
NC_035083.1	11926932	.	C	A	.	.	MAF_USDA=6.557
NC_035083.1	11926966	.	T	A	.	.	MAF_INRAE=35.443;MAF_USDA=19.412
NC_035083.1	11926981	.	C	T	.	.	MAF_USDA=16.393
NC_035083.1	11926982	.	G	A	.	.	MAF_INRAE=10.526;MAF_USDA=4.706
NC_035083.1	11926988	.	C	T	.	.	MAF_INRAE=9.167;MAF_USDA=4.918
NC_035083.1	11927025	.	T	C	.	.	MAF_INRAE=1.667
NC_035083.1	11927038	.	TA	TT	.	.	MAF_USDA=16.667
NC_035083.1	11927039	.	A	T	.	.	MAF_USDA=10.169
NC_035083.1	11927051	.	C	G	.	.	MAF_INRAE=5.263;MAF_USDA=14.706
NC_035083.1	11927065	.	C	T	.	.	MAF_INRAE=17.089;MAF_USDA=27.083
NC_035083.1	11927131	.	C	T	.	.	MAF_USDA=4.706
NC_035083.1	11927162	.	G	A	.	.	MAF_INRAE=6.962;MAF_USDA=10.0
NC_035083.1	11927164	.	T	C	.	.	MAF_USDA=1.639
NC_035083.1	11927179	.	A	T	.	.	MAF_USDA=1.639
NC_035083.1	11927192	.	A	T	.	.	MAF_INRAE=32.278
NC_035083.1	11927201	.	G	T	.	.	MAF_INRAE=6.962
NC_035083.1	11927207	.	G	T	.	.	MAF_INRAE=6.962
NC_035083.1	11927214	.	T	G	.	.	MAF_INRAE=23.418
NC_035083.1	11927226	.	T	C	.	.	MAF_INRAE=13.924;MAF_USDA=5.294
NC_035083.1	11927257	.	T	A	.	.	MAF_INRAE=43.671;MAF_USDA=8.235
NC_035083.1	11927264	.	G	A	.	.	MAF_INRAE=40.506;MAF_USDA=45.294
NC_035083.1	11927341	.	C	A	.	.	MAF_INRAE=34.177;MAF_USDA=28.235
NC_035083.1	11927351	.	A	T	.	.	MAF_INRAE=32.278;MAF_USDA=46.471
NC_035083.1	11927391	.	T	C	.	.	MAF_INRAE=6.962;MAF_USDA=10.0
NC_035083.1	11927393	.	T	C	.	.	MAF_INRAE=40.0;MAF_USDA=42.353
NC_035083.1	11927436	.	A	G	.	.	MAF_USDA=14.706
NC_035083.1	11927447	.	C	A	.	.	MAF_INRAE=24.051;MAF_USDA=41.176
NC_035083.1	11927559	.	C	T	.	.	MAF_INRAE=2.5;MAF_USDA=4.118
NC_035083.1	11927562	.	T	C	.	.	MAF_USDA=1.639
NC_035083.1	11927593	.	A	G	.	.	MAF_USDA=2.459
NC_035083.1	11927667	.	G	T	.	.	MAF_INRAE=5.263;MAF_USDA=5.294
NC_035083.1	11927687	.	C	T	.	.	MAF_INRAE=3.333;MAF_USDA=4.706
NC_035083.1	11927708	.	C	T	.	.	MAF_USDA=1.639
NC_035083.1	11927736	.	A	G	.	.	MAF_INRAE=39.873;MAF_USDA=37.647
NC_035083.1	11927757	.	T	A	.	.	MAF_USDA=18.033
NC_035083.1	11927915	.	C	T	.	.	MAF_INRAE=34.177;MAF_USDA=21.176
NC_035083.1	11927995	.	G	A	.	.	MAF_INRAE=5.263;MAF_USDA=20.588
NC_035083.1	11928007	.	G	C	.	.	MAF_USDA=2.459
NC_035083.1	11928098	.	C	T	.	.	MAF_INRAE=10.0;MAF_USDA=1.176
NC_035083.1	11928136	.	T	C	.	.	MAF_INRAE=6.329;MAF_USDA=17.059
NC_035083.1	11928140	.	C	G	.	.	MAF_INRAE=10.526;MAF_USDA=4.706
NC_035083.1	11928149	.	C	A	.	.	MAF_USDA=2.459
NC_035083.1	11928170	.	A	T	.	.	MAF_INRAE=22.152;MAF_USDA=7.059
NC_035083.1	11928173	.	T	A	.	.	MAF_INRAE=20.833;MAF_USDA=7.059
NC_035083.1	11928275	.	G	C	.	.	MAF_USDA=1.639
NC_035083.1	11928283	.	G	C	.	.	MAF_USDA=11.176
NC_035083.1	11928292	.	A	G	.	.	MAF_INRAE=13.924;MAF_USDA=5.294
NC_035083.1	11928333	.	G	A	.	.	MAF_INRAE=10.526;MAF_USDA=4.706
NC_035083.1	11928499	.	G	C	.	.	MAF_INRAE=5.263;MAF_USDA=4.118
NC_035083.1	11928581	.	C	G	.	.	MAF_INRAE=6.329;MAF_USDA=16.471
NC_035083.1	11928630	.	G	T	.	.	MAF_INRAE=31.013;MAF_USDA=50.0
NC_035083.1	11928633	.	C	A	.	.	MAF_INRAE=5.833;MAF_USDA=29.412
NC_035083.1	11928675	.	T	G	.	.	MAF_INRAE=10.526;MAF_USDA=4.706
NC_035083.1	11928767	.	A	C	.	.	MAF_INRAE=35.443;MAF_USDA=47.059
NC_035083.1	11928770	.	T	C	.	.	MAF_INRAE=6.962
NC_035083.1	11928773	.	A	C	.	.	MAF_INRAE=17.089;MAF_USDA=23.529
NC_035083.1	11928786	.	T	A	.	.	MAF_INRAE=10.833;MAF_USDA=6.557
NC_035083.1	11928810	.	C	T	.	.	MAF_INRAE=10.526;MAF_USDA=4.706
NC_035083.1	11928815	.	A	G	.	.	MAF_USDA=3.279
NC_035083.1	11928866	.	A	T	.	.	MAF_INRAE=49.367
NC_035083.1	11928884	.	T	A	.	.	MAF_USDA=8.197
NC_035083.1	11928892	.	T	C	.	.	MAF_INRAE=10.833;MAF_USDA=6.557
NC_035083.1	11928976	.	G	A	.	.	MAF_INRAE=13.924;MAF_USDA=5.294
NC_035083.1	11928990	.	G	A	.	.	MAF_INRAE=42.405;MAF_USDA=48.235
NC_035083.1	11928995	.	A	G	.	.	MAF_INRAE=22.152
NC_035083.1	11928998	.	G	T	.	.	MAF_INRAE=40.833;MAF_USDA=47.059
NC_035083.1	11929004	.	T	C	.	.	MAF_USDA=4.706
NC_035083.1	11929051	.	C	T	.	.	MAF_INRAE=35.443;MAF_USDA=45.882
NC_035083.1	11929082	.	G	T	.	.	MAF_INRAE=20.886;MAF_USDA=18.235
NC_035083.1	11929197	.	C	A	.	.	MAF_INRAE=32.911;MAF_USDA=31.176
NC_035083.1	11929316	.	G	A	.	.	MAF_USDA=11.475
NC_035083.1	11929325	.	A	T	.	.	MAF_USDA=14.583
NC_035083.1	11929419	.	G	A	.	.	MAF_INRAE=36.076;MAF_USDA=40.588
NC_035083.1	11929482	.	C	T	.	.	MAF_USDA=2.459
NC_035083.1	11929501	.	T	C	.	.	MAF_USDA=2.459
NC_035083.1	11929508	.	C	T	.	.	MAF_USDA=2.459
NC_035083.1	11929583	.	C	G	.	.	MAF_USDA=1.639
NC_035083.1	11929607	.	A	G	.	.	MAF_INRAE=36.076;MAF_USDA=48.235
NC_035083.1	11929637	.	C	A	.	.	MAF_USDA=3.279
NC_035083.1	11929700	.	G	C	.	.	MAF_USDA=7.377
NC_035083.1	11929843	.	T	C	.	.	MAF_INRAE=6.962;MAF_USDA=6.471
NC_035083.1	11929861	.	G	A	.	.	MAF_USDA=6.034
NC_035083.1	11929871	.	G	A	.	.	MAF_USDA=3.448
NC_035083.1	11929896	.	A	G	.	.	MAF_USDA=1.724
NC_035083.1	11929933	.	C	A	.	.	MAF_INRAE=14.557;MAF_USDA=6.034
NC_035083.1	11929941	.	T	C	.	.	MAF_USDA=3.448
NC_035083.1	11929959	.	A	T	.	.	MAF_USDA=3.448
NC_035083.1	11929983	.	G	T,A	.	.	MAF_INRAE=10.526;MAF_USDA=1.724
NC_035083.1	11930024	.	G	A	.	.	MAF_USDA=2.586
NC_035083.1	11930102	.	A	C	.	.	MAF_USDA=1.639
NC_035083.1	11930110	.	C	T	.	.	MAF_INRAE=13.924;MAF_USDA=8.824
NC_035083.1	11930119	.	G	T	.	.	MAF_INRAE=2.5;MAF_USDA=2.941
NC_035083.1	11930218	.	G	T	.	.	MAF_INRAE=21.519;MAF_USDA=47.647
NC_035083.1	11930275	.	G	A	.	.	MAF_INRAE=10.0;MAF_USDA=1.176
NC_035083.1	11930348	.	G	A	.	.	MAF_USDA=1.639
NC_035083.1	11930414	.	G	C	.	.	MAF_INRAE=37.342;MAF_USDA=11.176
NC_035083.1	11930458	.	G	A	.	.	MAF_USDA=31.765
NC_035083.1	11930477	.	C	T	.	.	MAF_INRAE=10.833;MAF_USDA=8.235
NC_035083.1	11930554	.	G	T	.	.	MAF_INRAE=6.329
NC_035083.1	11930561	.	G	A	.	.	MAF_USDA=4.918
NC_035083.1	11930581	.	G	A	.	.	MAF_INRAE=17.089;MAF_USDA=32.941
NC_035083.1	11930619	.	G	A	.	.	MAF_INRAE=2.5;MAF_USDA=3.529
NC_035083.1	11930675	.	G	C	.	.	MAF_USDA=2.459
NC_035083.1	11930745	.	A	G	.	.	MAF_INRAE=10.0;MAF_USDA=2.083
NC_035083.1	11930767	.	C	A	.	.	MAF_USDA=4.098
NC_035083.1	11930778	.	T	A	.	.	MAF_INRAE=10.526;MAF_USDA=4.706
NC_035083.1	11930784	.	G	A	.	.	MAF_INRAE=6.962;MAF_USDA=4.918
NC_035083.1	11930833	.	C	A	.	.	MAF_USDA=2.459
NC_035083.1	11931035	.	T	A	.	.	MAF_USDA=38.235
NC_035083.1	11931087	.	A	G	.	.	MAF_USDA=31.765
NC_035083.1	11931090	.	T	C	.	.	MAF_INRAE=1.667
NC_035083.1	11931180	.	G	A	.	.	MAF_INRAE=11.392;MAF_USDA=25.294
NC_035083.1	11931211	.	A	G	.	.	MAF_INRAE=6.962
NC_035083.1	11931225	.	G	C	.	.	MAF_USDA=1.639
NC_035083.1	11931306	.	A	G	.	.	MAF_INRAE=31.646;MAF_USDA=21.765
NC_035083.1	11931453	.	G	C	.	.	MAF_INRAE=10.526;MAF_USDA=4.706
NC_035083.1	11931479	.	G	A	.	.	MAF_INRAE=22.152;MAF_USDA=10.588
NC_035083.1	11931503	.	T	C	.	.	MAF_INRAE=10.759;MAF_USDA=14.706
NC_035083.1	11931547	.	C	T	.	.	MAF_USDA=11.765
NC_035083.1	11931558	.	C	T	.	.	MAF_INRAE=10.759;MAF_USDA=46.471
NC_035083.1	11931565	.	A	G	.	.	MAF_USDA=14.706
NC_035083.1	11931607	.	A	G	.	.	MAF_INRAE=10.526;MAF_USDA=5.294
NC_035083.1	11931717	.	C	A	.	.	MAF_USDA=5.882
NC_035083.1	11931731	.	T	C	.	.	MAF_INRAE=22.785;MAF_USDA=9.412
NC_035083.1	11931804	.	C	G	.	.	MAF_USDA=4.118
NC_035083.1	11931818	.	C	T	.	.	MAF_USDA=4.118
NC_035083.1	11931836	.	C	T	.	.	MAF_INRAE=13.924;MAF_USDA=9.412
NC_035083.1	11931907	.	T	A	.	.	MAF_INRAE=14.557;MAF_USDA=8.235
NC_035083.1	11931992	.	G	A	.	.	MAF_INRAE=14.557;MAF_USDA=8.824
NC_035083.1	11932036	.	C	T	.	.	MAF_INRAE=22.152;MAF_USDA=49.412
NC_035083.1	11932343	.	A	G	.	.	MAF_USDA=22.941
NC_035083.1	11932353	.	C	T	.	.	MAF_USDA=4.918
NC_035083.1	11932435	.	C	T	.	.	MAF_INRAE=6.329
NC_035083.1	11932483	.	C	A	.	.	MAF_USDA=1.639
NC_035083.1	11932501	.	A	C	.	.	MAF_USDA=4.118
NC_035083.1	11932565	.	C	A	.	.	MAF_USDA=5.422
NC_035083.1	11932569	.	G	T	.	.	MAF_INRAE=42.405;MAF_USDA=15.476
NC_035083.1	11932808	.	A	G	.	.	MAF_USDA=2.459
NC_035083.1	11932827	.	G	A	.	.	MAF_USDA=7.059
NC_035083.1	11932866	.	A	G	.	.	MAF_USDA=11.31
NC_035083.1	11932968	.	G	A	.	.	MAF_USDA=6.471
NC_035083.1	11932973	.	T	C	.	.	MAF_INRAE=6.329
NC_035083.1	11933055	.	G	A	.	.	MAF_INRAE=6.962
NC_035083.1	11933064	.	G	T	.	.	MAF_USDA=4.918
NC_035083.1	11933102	.	C	A	.	.	MAF_USDA=2.353
NC_035083.1	11933104	.	T	A	.	.	MAF_USDA=4.167
NC_035083.1	11933131	.	T	G	.	.	MAF_USDA=1.639
NC_035083.1	11933159	.	T	G	.	.	MAF_INRAE=8.333
NC_035083.1	11933516	.	G	T	.	.	MAF_USDA=14.118
NC_035083.1	11933524	.	T	C	.	.	MAF_USDA=1.639
NC_035083.1	11933741	.	T	G	.	.	MAF_USDA=3.279
NC_035083.1	11933759	.	A	G	.	.	MAF_USDA=3.279
NC_035083.1	11933811	.	C	T	.	.	MAF_INRAE=10.526;MAF_USDA=4.118
NC_035083.1	11933812	.	C	T	.	.	MAF_INRAE=26.582
NC_035083.1	11933826	.	A	C	.	.	MAF_INRAE=10.0
NC_035083.1	11933837	.	A	C	.	.	MAF_INRAE=12.5
NC_035083.1	11933847	.	G	A	.	.	MAF_USDA=1.639
NC_035083.1	11933880	.	T	C	.	.	MAF_INRAE=10.833
NC_035083.1	11933882	.	C	G	.	.	MAF_INRAE=7.895;MAF_USDA=4.118
NC_035083.1	11933887	.	C	A	.	.	MAF_USDA=2.459
NC_035083.1	11933926	.	T	A	.	.	MAF_USDA=17.647
NC_035083.1	11933984	.	A	T	.	.	MAF_USDA=3.279
NC_035083.1	11933988	.	A	G	.	.	MAF_INRAE=6.962;MAF_USDA=23.77
NC_035083.1	11934008	.	T	C	.	.	MAF_INRAE=23.333
NC_035083.1	11934062	.	T	C	.	.	MAF_INRAE=20.833
NC_035083.1	11934194	.	G	T	.	.	MAF_INRAE=7.5;MAF_USDA=8.197
NC_035083.1	11934212	.	A	G	.	.	MAF_USDA=2.459
NC_035083.1	11934250	.	T	A	.	.	MAF_INRAE=1.667
NC_035083.1	11934890	.	T	G	.	.	MAF_USDA=4.878
NC_035083.1	11934942	.	G	T	.	.	MAF_INRAE=10.526;MAF_USDA=31.548
NC_035083.1	11935049	.	T	C	.	.	MAF_INRAE=36.842;MAF_USDA=17.059
NC_035083.1	11935101	.	T	C	.	.	MAF_INRAE=6.962;MAF_USDA=32.941
NC_035083.1	11935189	.	T	C	.	.	MAF_INRAE=7.595;MAF_USDA=32.941
NC_035083.1	11935190	.	A	G	.	.	MAF_INRAE=6.667;MAF_USDA=32.941
NC_035083.1	11935195	.	T	G	.	.	MAF_INRAE=7.595;MAF_USDA=32.941
NC_035083.1	11935449	.	C	T	.	.	MAF_USDA=23.529
NC_035083.1	11935504	.	C	A	.	.	MAF_INRAE=2.5;MAF_USDA=1.765
NC_035083.1	11935599	.	A	C	.	.	MAF_USDA=10.417
NC_035083.1	11935689	.	T	C	.	.	MAF_INRAE=14.557;MAF_USDA=5.882
NC_035083.1	11935691	.	C	T	.	.	MAF_USDA=9.412
NC_035083.1	11935717	.	A	C	.	.	MAF_INRAE=39.241;MAF_USDA=20.588
NC_035083.1	11935722	.	T	C	.	.	MAF_INRAE=26.582;MAF_USDA=17.059
NC_035083.1	11935828	.	G	T	.	.	MAF_USDA=1.639
NC_035083.1	11935843	.	T	A	.	.	MAF_INRAE=10.0;MAF_USDA=1.176
NC_035083.1	11935903	.	T	G	.	.	MAF_USDA=2.459
NC_035083.1	11935942	.	G	A	.	.	MAF_USDA=4.706
NC_035083.1	11935987	.	T	G	.	.	MAF_USDA=1.639
NC_035083.1	11936012	.	C	T	.	.	MAF_INRAE=9.167;MAF_USDA=4.098
NC_035083.1	11936249	.	G	T	.	.	MAF_USDA=4.706
NC_035083.1	11936297	.	G	T	.	.	MAF_USDA=14.583
NC_035083.1	11936342	.	C	A	.	.	MAF_USDA=1.639
NC_035083.1	11936396	.	G	T	.	.	MAF_INRAE=40.506;MAF_USDA=20.588
NC_035083.1	11936421	.	T	G	.	.	MAF_INRAE=26.582;MAF_USDA=17.059
NC_035083.1	11936475	.	G	T	.	.	MAF_INRAE=6.962
NC_035083.1	11936521	.	C	A	.	.	MAF_USDA=2.459
NC_035083.1	11936567	.	G	T	.	.	MAF_USDA=14.583
NC_035083.1	11936589	.	A	C	.	.	MAF_USDA=21.765
NC_035083.1	11936612	.	G	T	.	.	MAF_USDA=1.667
NC_035083.1	11936705	.	C	T	.	.	MAF_INRAE=10.526;MAF_USDA=4.706
NC_035083.1	11936717	.	A	G	.	.	MAF_USDA=25.882
NC_035083.1	11936738	.	A	C	.	.	MAF_USDA=2.459
NC_035083.1	11936743	.	A	T	.	.	MAF_INRAE=13.924;MAF_USDA=7.059
NC_035083.1	11936775	.	T	A	.	.	MAF_INRAE=26.582;MAF_USDA=17.059
NC_035083.1	11936964	.	A	G	.	.	MAF_INRAE=26.582;MAF_USDA=17.059
NC_035083.1	11936969	.	G	A	.	.	MAF_USDA=4.098
NC_035083.1	11937020	.	C	G	.	.	MAF_INRAE=9.167;MAF_USDA=3.279
NC_035083.1	11937108	.	C	T	.	.	MAF_USDA=5.294
NC_035083.1	11937161	.	G	T	.	.	MAF_INRAE=41.139;MAF_USDA=20.0
NC_035083.1	11937321	.	A	T	.	.	MAF_USDA=25.882
NC_035083.1	11937339	.	A	G	.	.	MAF_USDA=1.639
NC_035083.1	11937511	.	T	C	.	.	MAF_USDA=3.279
NC_035083.1	11937580	.	C	T	.	.	MAF_USDA=28.235
NC_035083.1	11937614	.	A	C	.	.	MAF_INRAE=41.139;MAF_USDA=20.0
NC_035083.1	11937616	.	G	T	.	.	MAF_USDA=1.639
NC_035083.1	11937621	.	G	A	.	.	MAF_USDA=3.279
NC_035083.1	11937638	.	T	C	.	.	MAF_INRAE=7.5;MAF_USDA=5.738
NC_035083.1	11937658	.	C	T	.	.	MAF_INRAE=6.667;MAF_USDA=4.098
NC_035083.1	11937692	.	G	C	.	.	MAF_INRAE=2.5
NC_035083.1	11937698	.	G	C	.	.	MAF_INRAE=10.526;MAF_USDA=4.762
NC_035083.1	11937709	.	C	T	.	.	MAF_USDA=3.333
NC_035083.1	11937719	.	T	A	.	.	MAF_USDA=5.833
NC_035083.1	11937725	.	C	A	.	.	MAF_USDA=3.333
NC_035083.1	11937747	.	C	A	.	.	MAF_INRAE=24.684;MAF_USDA=22.917
NC_035083.1	11937765	.	C	A	.	.	MAF_USDA=10.417
NC_035083.1	11937776	.	T	A	.	.	MAF_USDA=10.417
NC_035083.1	11937792	.	A	G	.	.	MAF_USDA=1.639
NC_035083.1	11937815	.	T	C	.	.	MAF_USDA=11.475
NC_035083.1	11937816	.	G	T	.	.	MAF_USDA=1.639
NC_035083.1	11937869	.	G	A	.	.	MAF_USDA=4.118
NC_035083.1	11937948	.	C	G	.	.	MAF_USDA=14.754
NC_035083.1	11937989	.	T	A	.	.	MAF_USDA=18.824
NC_035083.1	11938013	.	G	C	.	.	MAF_USDA=13.115
NC_035083.1	11938118	.	A	C	.	.	MAF_INRAE=8.333;MAF_USDA=7.377
NC_035083.1	11938190	.	C	T	.	.	MAF_INRAE=25.949;MAF_USDA=17.059
NC_035083.1	11938214	.	C	T	.	.	MAF_USDA=4.167
NC_035083.1	11938256	.	G	T	.	.	MAF_USDA=3.279
NC_035083.1	11938272	.	G	C	.	.	MAF_INRAE=9.167;MAF_USDA=6.557
NC_035083.1	11938275	.	G	A	.	.	MAF_USDA=4.706
NC_035083.1	11938278	.	G	A	.	.	MAF_INRAE=9.167;MAF_USDA=6.557
NC_035083.1	11938295	.	C	T	.	.	MAF_INRAE=9.167;MAF_USDA=6.557
NC_035083.1	11938300	.	G	C	.	.	MAF_INRAE=9.167;MAF_USDA=6.557
NC_035083.1	11938326	.	G	A	.	.	MAF_INRAE=9.167;MAF_USDA=6.557
NC_035083.1	11938343	.	A	G	.	.	MAF_USDA=4.706
NC_035083.1	11938359	.	A	T	.	.	MAF_INRAE=9.167;MAF_USDA=10.0
NC_035083.1	11938435	.	G	T	.	.	MAF_USDA=1.639
NC_035083.1	11938546	.	T	A	.	.	MAF_INRAE=9.167;MAF_USDA=6.557
NC_035083.1	11938558	.	A	G	.	.	MAF_INRAE=40.506;MAF_USDA=15.882
NC_035083.1	11938581	.	G	A	.	.	MAF_INRAE=25.949;MAF_USDA=17.647
NC_035083.1	11938616	.	C	T	.	.	MAF_USDA=3.279
NC_035083.1	11938627	.	C	T	.	.	MAF_INRAE=5.833
NC_035083.1	11938677	.	A	C	.	.	MAF_INRAE=9.167
NC_035083.1	11938678	.	A	T	.	.	MAF_USDA=16.667
NC_035083.1	11938736	.	G	C	.	.	MAF_INRAE=8.333;MAF_USDA=4.918
NC_035083.1	11938738	.	A	G	.	.	MAF_INRAE=8.333;MAF_USDA=4.918
NC_035083.1	11938744	.	A	C	.	.	MAF_INRAE=9.167;MAF_USDA=5.738
NC_035083.1	11938794	.	T	A	.	.	MAF_INRAE=6.667;MAF_USDA=5.738
NC_035083.1	11938926	.	G	T	.	.	MAF_USDA=3.279
NC_035083.1	11938930	.	T	C	.	.	MAF_INRAE=9.167;MAF_USDA=5.738
NC_035083.1	11939001	.	C	A	.	.	MAF_USDA=2.459
NC_035083.1	11939013	.	A	C	.	.	MAF_INRAE=9.167;MAF_USDA=4.918
NC_035083.1	11939055	.	T	G	.	.	MAF_INRAE=9.167;MAF_USDA=5.738
NC_035083.1	11939084	.	C	T	.	.	MAF_INRAE=24.051;MAF_USDA=12.5
NC_035083.1	11939087	.	C	T	.	.	MAF_INRAE=9.167;MAF_USDA=5.833
NC_035083.1	11939101	.	A	C	.	.	MAF_USDA=5.738
NC_035083.1	11939107	.	T	C	.	.	MAF_INRAE=9.167
NC_035083.1	11939109	.	G	T	.	.	MAF_USDA=2.459
NC_035083.1	11939129	.	T	C	.	.	MAF_INRAE=9.167
NC_035083.1	11939209	.	T	G	.	.	MAF_INRAE=9.167;MAF_USDA=7.377
NC_035083.1	11939246	.	A	T	.	.	MAF_INRAE=9.167;MAF_USDA=6.557
NC_035083.1	11939271	.	C	G	.	.	MAF_USDA=3.279
NC_035083.1	11939280	.	G	T	.	.	MAF_INRAE=10.0
NC_035083.1	11939286	.	A	C	.	.	MAF_INRAE=6.962
NC_035083.1	11939305	.	G	A	.	.	MAF_USDA=26.471
NC_035083.1	11939343	.	G	A	.	.	MAF_USDA=5.882
NC_035083.1	11939351	.	C	A	.	.	MAF_USDA=4.118
NC_035083.1	11939371	.	A	C	.	.	MAF_INRAE=26.582;MAF_USDA=16.667
NC_035083.1	11939375	.	G	T	.	.	MAF_USDA=1.667
NC_035083.1	11939417	.	T	C	.	.	MAF_USDA=2.083
NC_035083.1	11939428	.	C	G	.	.	MAF_USDA=5.422
NC_035083.1	11939501	.	G	T	.	.	MAF_USDA=28.571
NC_035083.1	11939502	.	T	G	.	.	MAF_USDA=11.905
NC_035083.1	11939645	.	C	A	.	.	MAF_USDA=1.639
NC_035083.1	11939651	.	G	T	.	.	MAF_INRAE=16.456;MAF_USDA=37.647
NC_035083.1	11939698	.	C	A	.	.	MAF_USDA=25.0
NC_035083.1	11939720	.	G	T	.	.	MAF_INRAE=9.167;MAF_USDA=40.588
NC_035083.1	11939733	.	C	A	.	.	MAF_USDA=7.647
NC_035083.1	11939771	.	T	A	.	.	MAF_USDA=1.639
NC_035083.1	11939848	.	A	C	.	.	MAF_INRAE=9.167;MAF_USDA=9.016
NC_035083.1	11939884	.	C	T	.	.	MAF_INRAE=10.0;MAF_USDA=33.529
NC_035083.1	11939885	.	A	G	.	.	MAF_INRAE=10.0;MAF_USDA=33.529
NC_035083.1	11939889	.	T	C	.	.	MAF_INRAE=10.0;MAF_USDA=33.529
NC_035083.1	11939895	.	A	T	.	.	MAF_INRAE=10.0;MAF_USDA=32.941
NC_035083.1	11939965	.	A	T	.	.	MAF_USDA=2.459
NC_035083.1	11939968	.	A	C	.	.	MAF_INRAE=10.0;MAF_USDA=35.882
NC_035083.1	11939983	.	A	C	.	.	MAF_USDA=35.882
NC_035083.1	11939989	.	G	T	.	.	MAF_USDA=27.083
NC_035083.1	11939990	.	T	G	.	.	MAF_USDA=31.25
NC_035083.1	11939992	.	A	T	.	.	MAF_USDA=31.25
NC_035083.1	11940050	.	T	G	.	.	MAF_INRAE=9.167;MAF_USDA=29.167
NC_035083.1	11940070	.	C	A	.	.	MAF_INRAE=9.167;MAF_USDA=32.353
NC_035083.1	11940072	.	A	T	.	.	MAF_USDA=16.667
NC_035083.1	11940123	.	C	T	.	.	MAF_INRAE=9.167
NC_035083.1	11940124	.	C	A	.	.	MAF_INRAE=9.167
NC_035083.1	11940175	.	T	G	.	.	MAF_INRAE=2.5
NC_035083.1	11940197	.	G	C	.	.	MAF_INRAE=10.833;MAF_USDA=28.235
NC_035083.1	11940221	.	C	A,G	.	.	MAF_INRAE=5.263;MAF_USDA=32.941
NC_035083.1	11940225	.	T	G	.	.	MAF_INRAE=9.167;MAF_USDA=33.529
NC_035083.1	11940263	.	G	A	.	.	MAF_USDA=1.639
NC_035083.1	11940274	.	T	G	.	.	MAF_INRAE=9.167;MAF_USDA=42.353
NC_035083.1	11940299	.	T	C	.	.	MAF_INRAE=14.557;MAF_USDA=43.529
NC_035083.1	11940323	.	G	T	.	.	MAF_INRAE=9.494;MAF_USDA=38.235
NC_035083.1	11940336	.	G	A	.	.	MAF_INRAE=20.253;MAF_USDA=13.529
NC_035083.1	11940375	.	G	T	.	.	MAF_USDA=1.639
NC_035083.1	11940429	.	A	C	.	.	MAF_USDA=2.459
NC_035083.1	11940431	.	A	C	.	.	MAF_INRAE=9.167;MAF_USDA=34.706
NC_035083.1	11940432	.	T	A	.	.	MAF_INRAE=9.167;MAF_USDA=31.176
NC_035083.1	11940437	.	T	A	.	.	MAF_USDA=1.639
NC_035083.1	11940438	.	A	T	.	.	MAF_INRAE=9.167;MAF_USDA=34.706
NC_035083.1	11940451	.	T	A	.	.	MAF_INRAE=9.167;MAF_USDA=34.706
NC_035083.1	11940452	.	G	A	.	.	MAF_INRAE=9.167;MAF_USDA=34.706
NC_035083.1	11940457	.	C	A	.	.	MAF_INRAE=9.167;MAF_USDA=35.294
NC_035083.1	11940482	.	G	A	.	.	MAF_INRAE=9.167;MAF_USDA=2.459
NC_035083.1	11940537	.	T	A	.	.	MAF_USDA=2.5
NC_035083.1	11940540	.	T	A	.	.	MAF_INRAE=9.167;MAF_USDA=34.524
NC_035083.1	11940579	.	T	C	.	.	MAF_USDA=1.639
NC_035083.1	11940580	.	T	A	.	.	MAF_INRAE=9.167;MAF_USDA=35.294
NC_035083.1	11940627	.	A	G	.	.	MAF_INRAE=9.167;MAF_USDA=32.941
NC_035083.1	11940635	.	A	C	.	.	MAF_INRAE=9.167;MAF_USDA=33.333
NC_035083.1	11940640	.	G	T	.	.	MAF_USDA=4.762
NC_035083.1	11940649	.	T	A	.	.	MAF_INRAE=9.167;MAF_USDA=33.333
NC_035083.1	11940684	.	C	T	.	.	MAF_USDA=4.706
NC_035083.1	11940704	.	G	T	.	.	MAF_USDA=5.882
NC_035083.1	11940713	.	G	T	.	.	MAF_INRAE=46.835;MAF_USDA=44.118
NC_035083.1	11940741	.	G	A	.	.	MAF_INRAE=1.667;MAF_USDA=1.639
NC_035083.1	11940751	.	T	C	.	.	MAF_INRAE=9.167;MAF_USDA=33.529
NC_035083.1	11940768	.	T	C	.	.	MAF_INRAE=9.167;MAF_USDA=31.765
NC_035083.1	11940786	.	C	T	.	.	MAF_INRAE=9.167;MAF_USDA=1.639
NC_035083.1	11940792	.	C	G	.	.	MAF_INRAE=9.167;MAF_USDA=33.529
NC_035083.1	11940821	.	T	C	.	.	MAF_INRAE=9.167;MAF_USDA=33.529
NC_035083.1	11940834	.	T	A	.	.	MAF_INRAE=9.167;MAF_USDA=33.529
NC_035083.1	11940845	.	G	C	.	.	MAF_INRAE=9.167;MAF_USDA=33.529
NC_035083.1	11940875	.	C	T	.	.	MAF_INRAE=9.167;MAF_USDA=32.941
NC_035083.1	11940876	.	C	T	.	.	MAF_INRAE=9.167;MAF_USDA=31.765
NC_035083.1	11940879	.	C	T	.	.	MAF_INRAE=9.167;MAF_USDA=32.941
NC_035083.1	11940945	.	G	C	.	.	MAF_USDA=8.197
NC_035083.1	11940947	.	C	T	.	.	MAF_INRAE=27.215;MAF_USDA=43.529
NC_035083.1	11940971	.	C	T	.	.	MAF_INRAE=9.167;MAF_USDA=35.882
NC_035083.1	11941043	.	A	G	.	.	MAF_USDA=4.098
NC_035083.1	11941044	.	C	T	.	.	MAF_INRAE=49.367;MAF_USDA=30.0
NC_035083.1	11941060	.	T	C	.	.	MAF_USDA=4.098
NC_035083.1	11941151	.	T	A	.	.	MAF_USDA=4.918
NC_035083.1	11941152	.	T	G	.	.	MAF_USDA=5.882
NC_035083.1	11941191	.	G	T	.	.	MAF_USDA=3.279
NC_035083.1	11941192	.	T	G	.	.	MAF_INRAE=27.848;MAF_USDA=45.294
NC_035083.1	11941225	.	A	C	.	.	MAF_USDA=3.279
NC_035083.1	11941250	.	G	A	.	.	MAF_USDA=1.639
NC_035083.1	11941277	.	A	C	.	.	MAF_USDA=6.557
NC_035083.1	11941298	.	C	A	.	.	MAF_INRAE=48.734;MAF_USDA=36.471
NC_035083.1	11941349	.	G	A	.	.	MAF_USDA=4.918
NC_035083.1	11941358	.	T	G	.	.	MAF_INRAE=45.0;MAF_USDA=39.583
NC_035083.1	11941368	.	A	G	.	.	MAF_INRAE=49.367;MAF_USDA=35.294
NC_035083.1	11941376	.	A	G	.	.	MAF_INRAE=49.367;MAF_USDA=39.583
NC_035083.1	11941384	.	G	A	.	.	MAF_INRAE=49.367;MAF_USDA=36.471
NC_035083.1	11941403	.	G	T	.	.	MAF_INRAE=5.263
NC_035083.1	11941432	.	A	T	.	.	MAF_INRAE=49.367;MAF_USDA=35.882
NC_035083.1	11941514	.	C	T	.	.	MAF_USDA=1.639
NC_035083.1	11941515	.	A	G	.	.	MAF_USDA=26.471
NC_035083.1	11941573	.	C	T	.	.	MAF_USDA=4.098
NC_035083.1	11941574	.	T	C	.	.	MAF_USDA=2.459
NC_035083.1	11941577	.	C	T	.	.	MAF_USDA=2.459
NC_035083.1	11941578	.	A	G	.	.	MAF_INRAE=29.114;MAF_USDA=27.647
NC_035083.1	11941640	.	G	T	.	.	MAF_USDA=3.279
NC_035083.1	11941648	.	T	C	.	.	MAF_INRAE=1.667;MAF_USDA=1.639
NC_035083.1	11941650	.	C	A	.	.	MAF_INRAE=1.667;MAF_USDA=1.639
NC_035083.1	11941660	.	A	G	.	.	MAF_INRAE=27.848;MAF_USDA=24.706
NC_035083.1	11941685	.	G	C	.	.	MAF_USDA=6.471
NC_035083.1	11941729	.	T	G	.	.	MAF_USDA=6.471
NC_035083.1	11941761	.	G	T	.	.	MAF_USDA=4.918
NC_035083.1	11941768	.	C	A	.	.	MAF_USDA=4.918
NC_035083.1	11941776	.	A	G	.	.	MAF_INRAE=25.949;MAF_USDA=18.824
NC_035083.1	11941805	.	T	G	.	.	MAF_INRAE=25.949;MAF_USDA=18.824
NC_035083.1	11941809	.	A	G	.	.	MAF_INRAE=5.0
NC_035083.1	11942065	.	G	A	.	.	MAF_USDA=1.639
NC_035083.1	11942080	.	A	C	.	.	MAF_INRAE=25.949;MAF_USDA=19.412
NC_035083.1	11942125	.	C	T	.	.	MAF_INRAE=9.167;MAF_USDA=1.639
NC_035083.1	11942150	.	T	G	.	.	MAF_INRAE=24.051;MAF_USDA=17.059
NC_035083.1	11942264	.	C	A	.	.	MAF_INRAE=1.667;MAF_USDA=11.475
NC_035083.1	11942281	.	A	G	.	.	MAF_USDA=16.667
NC_035083.1	11942282	.	T	C	.	.	MAF_INRAE=20.0;MAF_USDA=24.59
NC_035083.1	11942296	.	T	G	.	.	MAF_INRAE=23.418;MAF_USDA=21.176
NC_035083.1	11942404	.	G	C	.	.	MAF_INRAE=26.582;MAF_USDA=19.412
NC_035083.1	11942541	.	C	G	.	.	MAF_USDA=5.738
NC_035083.1	11942546	.	G	T	.	.	MAF_USDA=5.738
NC_035083.1	11942587	.	C	A	.	.	MAF_USDA=4.918
NC_035083.1	11942593	.	A	C	.	.	MAF_USDA=5.882
NC_035083.1	11942598	.	C	T	.	.	MAF_USDA=1.639
NC_035083.1	11942609	.	G	T	.	.	MAF_USDA=3.279
NC_035083.1	11942616	.	A	T	.	.	MAF_INRAE=5.0
NC_035083.1	11942617	.	C	T	.	.	MAF_INRAE=5.0
NC_035083.1	11942620	.	C	T	.	.	MAF_INRAE=9.167
NC_035083.1	11942638	.	G	A	.	.	MAF_INRAE=25.949;MAF_USDA=19.412
NC_035083.1	11942655	.	G	A	.	.	MAF_USDA=4.098
NC_035083.1	11942662	.	A	C	.	.	MAF_USDA=4.918
NC_035083.1	11942672	.	T	G	.	.	MAF_USDA=1.639
NC_035083.1	11942720	.	C	A	.	.	MAF_USDA=2.459
NC_035083.1	11942725	.	C	T	.	.	MAF_INRAE=25.949;MAF_USDA=19.412
NC_035083.1	11942754	.	A	T	.	.	MAF_INRAE=13.291;MAF_USDA=5.882
NC_035083.1	11942760	.	G	T	.	.	MAF_INRAE=25.949;MAF_USDA=21.176
NC_035083.1	11942801	.	A	G	.	.	MAF_INRAE=26.582;MAF_USDA=19.412
NC_035083.1	11942804	.	T	G	.	.	MAF_INRAE=26.667;MAF_USDA=19.412
NC_035083.1	11942812	.	A	G	.	.	MAF_USDA=5.882
NC_035083.1	11942884	.	G	A	.	.	MAF_USDA=3.279
NC_035083.1	11942919	.	T	G	.	.	MAF_INRAE=25.316;MAF_USDA=17.059
NC_035083.1	11942930	.	G	T	.	.	MAF_INRAE=19.62;MAF_USDA=7.647
NC_035083.1	11942936	.	C	A	.	.	MAF_INRAE=13.291;MAF_USDA=4.706
NC_035083.1	11942951	.	A	C	.	.	MAF_INRAE=11.392;MAF_USDA=6.471
NC_035083.1	11942998	.	T	A	.	.	MAF_INRAE=26.316;MAF_USDA=18.824
NC_035083.1	11943017	.	G	T	.	.	MAF_INRAE=43.038;MAF_USDA=5.882
NC_035083.1	11943035	.	T	C	.	.	MAF_INRAE=45.0;MAF_USDA=4.167
NC_035083.1	11943040	.	T	C	.	.	MAF_INRAE=20.253;MAF_USDA=8.824
NC_035083.1	11943048	.	A	T	.	.	MAF_INRAE=20.253;MAF_USDA=8.235
NC_035083.1	11943105	.	T	C	.	.	MAF_INRAE=26.582;MAF_USDA=8.333
NC_035083.1	11943106	.	G	A	.	.	MAF_INRAE=2.5;MAF_USDA=4.098
NC_035083.1	11943127	.	G	T	.	.	MAF_USDA=2.459
NC_035083.1	11943232	.	A	C	.	.	MAF_INRAE=5.0
NC_035083.1	11943237	.	T	A	.	.	MAF_USDA=4.706
NC_035083.1	11943259	.	G	A	.	.	MAF_INRAE=25.949;MAF_USDA=17.647
NC_035083.1	11943282	.	A	C	.	.	MAF_INRAE=25.316;MAF_USDA=17.647
NC_035083.1	11943290	.	G	T	.	.	MAF_USDA=4.706
NC_035083.1	11943307	.	T	C	.	.	MAF_USDA=4.098
NC_035083.1	11943411	.	A	C	.	.	MAF_INRAE=19.62;MAF_USDA=7.738
NC_035083.1	11943476	.	C	G	.	.	MAF_INRAE=44.937;MAF_USDA=6.25
NC_035083.1	11943576	.	A	C	.	.	MAF_INRAE=6.329
NC_035083.1	11943577	.	C	T	.	.	MAF_INRAE=9.167;MAF_USDA=1.695
NC_035083.1	11943633	.	C	A	.	.	MAF_USDA=4.167
NC_035083.1	11943643	.	G	T	.	.	MAF_INRAE=16.667
NC_035083.1	11943685	.	G	A	.	.	MAF_USDA=6.25
NC_035083.1	11943852	.	T	C	.	.	MAF_USDA=10.417
NC_035083.1	11944131	.	G	A	.	.	MAF_USDA=16.667
NC_035083.1	11944151	.	G	T	.	.	MAF_USDA=2.083
NC_035083.1	11944157	.	A	G	.	.	MAF_USDA=16.667
NC_035083.1	11944165	.	T	C	.	.	MAF_USDA=16.667
NC_035083.1	11944167	.	A	G	.	.	MAF_USDA=5.738
NC_035083.1	11944178	.	A	G	.	.	MAF_USDA=5.0
NC_035083.1	11944196	.	G	T	.	.	MAF_USDA=2.083
NC_035083.1	11944220	.	C	A	.	.	MAF_USDA=1.639
NC_035083.1	11944231	.	G	A	.	.	MAF_USDA=10.417
NC_035083.1	11944248	.	C	A	.	.	MAF_USDA=8.929
NC_035083.1	11944251	.	A	G	.	.	MAF_USDA=1.667
NC_035083.1	11944299	.	T	C	.	.	MAF_USDA=14.118
NC_035083.1	11944312	.	A	T	.	.	MAF_USDA=5.294
NC_035083.1	11944319	.	C	T	.	.	MAF_USDA=8.333
NC_035083.1	11944369	.	G	A	.	.	MAF_INRAE=10.833;MAF_USDA=31.176
NC_035083.1	11944417	.	C	G	.	.	MAF_USDA=4.706
NC_035083.1	11944454	.	A	G	.	.	MAF_USDA=2.459
NC_035083.1	11944471	.	G	T	.	.	MAF_USDA=6.471
NC_035083.1	11944495	.	A	G	.	.	MAF_USDA=11.475
NC_035083.1	11944587	.	A	T	.	.	MAF_INRAE=18.333;MAF_USDA=15.882
NC_035083.1	11944588	.	A	T	.	.	MAF_INRAE=18.333;MAF_USDA=15.882
NC_035083.1	11944613	.	A	G	.	.	MAF_USDA=4.098
NC_035083.1	11944621	.	T	C	.	.	MAF_INRAE=2.5;MAF_USDA=2.353
NC_035083.1	11944719	.	C	T	.	.	MAF_INRAE=9.167;MAF_USDA=1.667
NC_035083.1	11944774	.	G	T	.	.	MAF_INRAE=9.167;MAF_USDA=1.639
NC_035083.1	11944777	.	A	C	.	.	MAF_INRAE=20.253;MAF_USDA=9.412
NC_035083.1	11944820	.	A	C	.	.	MAF_INRAE=6.667;MAF_USDA=8.197
NC_035083.1	11944839	.	C	A	.	.	MAF_USDA=10.417
NC_035083.1	11944850	.	G	A	.	.	MAF_USDA=3.279
NC_035083.1	11944857	.	G	T	.	.	MAF_USDA=6.471
NC_035083.1	11944869	.	A	T	.	.	MAF_INRAE=6.667;MAF_USDA=8.197
NC_035083.1	11944880	.	C	A	.	.	MAF_INRAE=9.167;MAF_USDA=31.176
NC_035083.1	11944893	.	C	G	.	.	MAF_INRAE=9.167;MAF_USDA=31.176
NC_035083.1	11944897	.	G	T	.	.	MAF_INRAE=6.667;MAF_USDA=12.295
NC_035083.1	11944906	.	A	C	.	.	MAF_INRAE=9.167;MAF_USDA=33.529
NC_035083.1	11944925	.	A	C	.	.	MAF_INRAE=22.785;MAF_USDA=21.765
NC_035083.1	11944945	.	C	T	.	.	MAF_INRAE=9.167;MAF_USDA=31.765
NC_035083.1	11945034	.	A	G	.	.	MAF_USDA=6.471
NC_035083.1	11945049	.	A	T	.	.	MAF_USDA=4.918
NC_035083.1	11945185	.	C	T	.	.	MAF_USDA=31.765
NC_035083.1	11945197	.	A	G	.	.	MAF_USDA=31.765
NC_035083.1	11945207	.	G	T	.	.	MAF_USDA=34.118
NC_035083.1	11945221	.	T	C	.	.	MAF_INRAE=10.526;MAF_USDA=8.235
NC_035083.1	11945223	.	A	G	.	.	MAF_USDA=32.941
NC_035083.1	11945228	.	A	C	.	.	MAF_USDA=32.353
NC_035083.1	11945234	.	C	A	.	.	MAF_USDA=31.176
NC_035083.1	11945260	.	A	T	.	.	MAF_USDA=2.459
NC_035083.1	11945261	.	T	C	.	.	MAF_USDA=2.459
NC_035083.1	11945353	.	T	C	.	.	MAF_INRAE=5.833;MAF_USDA=1.639
NC_035083.1	11945423	.	G	T	.	.	MAF_INRAE=15.19;MAF_USDA=10.0
NC_035083.1	11945676	.	G	T	.	.	MAF_USDA=3.279
NC_035083.1	11945752	.	A	G	.	.	MAF_USDA=5.738
NC_035083.1	11945770	.	G	A	.	.	MAF_INRAE=6.667;MAF_USDA=4.918
NC_035083.1	11945779	.	G	T	.	.	MAF_USDA=7.377
NC_035083.1	11945895	.	C	T	.	.	MAF_USDA=1.639
NC_035083.1	11946080	.	G	A	.	.	MAF_INRAE=6.329;MAF_USDA=7.377
NC_035083.1	11946096	.	C	T	.	.	MAF_USDA=6.471
NC_035083.1	11946099	.	T	A	.	.	MAF_USDA=30.0
NC_035083.1	11946264	.	A	T	.	.	MAF_INRAE=6.329;MAF_USDA=7.377
NC_035083.1	11946296	.	C	T	.	.	MAF_USDA=2.5
NC_035083.1	11946316	.	A	C	.	.	MAF_INRAE=8.861;MAF_USDA=8.824
NC_035083.1	11946359	.	C	T	.	.	MAF_USDA=4.918
NC_035083.1	11946389	.	T	C	.	.	MAF_INRAE=8.861;MAF_USDA=8.235
NC_035083.1	11946392	.	A	G	.	.	MAF_INRAE=6.667;MAF_USDA=8.235
NC_035083.1	11946428	.	C	A	.	.	MAF_INRAE=8.861;MAF_USDA=7.647
NC_035083.1	11946487	.	C	A	.	.	MAF_INRAE=8.861;MAF_USDA=8.333
NC_035083.1	11946499	.	C	G	.	.	MAF_USDA=1.639
NC_035083.1	11946503	.	A	T	.	.	MAF_INRAE=43.038;MAF_USDA=6.471
NC_035083.1	11946644	.	C	T	.	.	MAF_INRAE=8.861;MAF_USDA=9.412
NC_035083.1	11946686	.	T	C	.	.	MAF_INRAE=6.329;MAF_USDA=4.918
NC_035083.1	11946708	.	A	T	.	.	MAF_INRAE=8.861;MAF_USDA=8.235
NC_035083.1	11946762	.	T	G	.	.	MAF_USDA=1.639
NC_035083.1	11946818	.	G	T	.	.	MAF_USDA=4.098
NC_035083.1	11946829	.	T	C	.	.	MAF_INRAE=8.861;MAF_USDA=8.235
NC_035083.1	11946886	.	C	T	.	.	MAF_USDA=6.471
NC_035083.1	11946952	.	C	T	.	.	MAF_USDA=4.118
NC_035083.1	11947061	.	C	T	.	.	MAF_INRAE=6.667
NC_035083.1	11947075	.	G	T	.	.	MAF_INRAE=7.595
NC_035083.1	11947117	.	C	T	.	.	MAF_INRAE=50.0;MAF_USDA=21.765
NC_035083.1	11947210	.	G	T	.	.	MAF_INRAE=9.167;MAF_USDA=3.279
NC_035083.1	11947235	.	C	T	.	.	MAF_INRAE=50.0;MAF_USDA=24.118
NC_035083.1	11947272	.	T	G	.	.	MAF_INRAE=1.667;MAF_USDA=1.639
NC_035083.1	11947277	.	A	C	.	.	MAF_INRAE=6.667;MAF_USDA=1.639
NC_035083.1	11947294	.	C	A	.	.	MAF_USDA=25.882
NC_035083.1	11947344	.	T	G	.	.	MAF_INRAE=8.861;MAF_USDA=8.824
NC_035083.1	11947379	.	G	A	.	.	MAF_INRAE=10.526;MAF_USDA=4.706
NC_035083.1	11947447	.	T	A	.	.	MAF_INRAE=6.667;MAF_USDA=2.459
NC_035083.1	11947511	.	C	T	.	.	MAF_INRAE=1.667;MAF_USDA=1.639
NC_035083.1	11947542	.	C	G	.	.	MAF_INRAE=10.526;MAF_USDA=4.706
NC_035083.1	11947569	.	C	T	.	.	MAF_INRAE=20.253;MAF_USDA=11.176
NC_035083.1	11947761	.	G	A	.	.	MAF_INRAE=13.924;MAF_USDA=4.918
NC_035083.1	11947907	.	C	G	.	.	MAF_INRAE=3.333
NC_035083.1	11947940	.	T	G	.	.	MAF_USDA=4.762
NC_035083.1	11947969	.	G	C	.	.	MAF_INRAE=42.105;MAF_USDA=7.059
NC_035083.1	11947970	.	T	C	.	.	MAF_USDA=7.647
NC_035083.1	11950136	.	A	C	.	.	MAF_USDA=1.639
NC_035083.1	11950297	.	T	C	.	.	MAF_USDA=4.918
NC_035083.1	11950316	.	T	C	.	.	MAF_INRAE=29.114;MAF_USDA=35.294
NC_035083.1	11950338	.	T	A	.	.	MAF_INRAE=20.253;MAF_USDA=10.588
NC_035083.1	11950447	.	G	A	.	.	MAF_INRAE=20.253;MAF_USDA=10.588
NC_035083.1	11950467	.	C	A	.	.	MAF_INRAE=45.57;MAF_USDA=8.235
NC_035083.1	11950531	.	C	T	.	.	MAF_INRAE=20.253;MAF_USDA=11.176
NC_035083.1	11950657	.	G	A	.	.	MAF_USDA=1.639
NC_035083.1	11950687	.	C	A	.	.	MAF_INRAE=20.253;MAF_USDA=10.588
NC_035083.1	11950697	.	C	T	.	.	MAF_INRAE=5.0;MAF_USDA=4.706
NC_035083.1	11950737	.	G	A	.	.	MAF_USDA=4.918
NC_035083.1	11950765	.	A	T	.	.	MAF_USDA=4.918
NC_035083.1	11950767	.	G	T	.	.	MAF_USDA=4.918
NC_035083.1	11950768	.	A	C	.	.	MAF_USDA=4.918
NC_035083.1	11950771	.	G	T	.	.	MAF_USDA=5.738
NC_035083.1	11950853	.	G	A	.	.	MAF_INRAE=6.329;MAF_USDA=5.738
NC_035083.1	11950935	.	T	C	.	.	MAF_USDA=5.294
NC_035083.1	11950957	.	A	T	.	.	MAF_INRAE=10.833
NC_035083.1	11950967	.	A	G	.	.	MAF_INRAE=20.253;MAF_USDA=10.588
NC_035083.1	11951024	.	T	C	.	.	MAF_INRAE=20.253;MAF_USDA=10.588
NC_035083.1	11951025	.	G	A	.	.	MAF_INRAE=18.333;MAF_USDA=10.588
NC_035083.1	11951032	.	C	A	.	.	MAF_USDA=4.706
NC_035083.1	11951034	.	G	T	.	.	MAF_USDA=4.098
NC_035083.1	11951035	.	C	T	.	.	MAF_USDA=3.279
NC_035083.1	11951073	.	T	G	.	.	MAF_INRAE=20.253;MAF_USDA=10.588
NC_035083.1	11951172	.	G	C	.	.	MAF_INRAE=20.253;MAF_USDA=10.588
NC_035083.1	11951221	.	C	T	.	.	MAF_INRAE=18.333;MAF_USDA=22.917
NC_035083.1	11951312	.	G	T	.	.	MAF_INRAE=20.253;MAF_USDA=12.353
NC_035083.1	11951344	.	C	A	.	.	MAF_INRAE=20.253;MAF_USDA=10.588
NC_035083.1	11951356	.	A	G	.	.	MAF_INRAE=19.62;MAF_USDA=11.765
NC_035083.1	11951359	.	C	T	.	.	MAF_INRAE=17.5;MAF_USDA=10.588
NC_035083.1	11951413	.	A	G	.	.	MAF_INRAE=20.253;MAF_USDA=11.176
NC_035083.1	11951577	.	T	C,*	.	.	MAF_INRAE=26.316;MAF_USDA=5.085
NC_035083.1	11951579	.	C	T	.	.	MAF_USDA=2.542
NC_035083.1	11951619	.	G	A	.	.	MAF_USDA=6.098
NC_035083.1	11951726	.	T	C	.	.	MAF_USDA=2.459
NC_035083.1	11951741	.	G	C	.	.	MAF_INRAE=20.253;MAF_USDA=10.588
NC_035083.1	11951746	.	A	T	.	.	MAF_USDA=1.639
NC_035083.1	11951748	.	T	G	.	.	MAF_INRAE=33.544
NC_035083.1	11951752	.	T	G	.	.	MAF_INRAE=45.833;MAF_USDA=15.294
NC_035083.1	11951797	.	G	A	.	.	MAF_INRAE=5.0;MAF_USDA=4.706
NC_035083.1	11951867	.	T	C	.	.	MAF_INRAE=45.57;MAF_USDA=17.059
NC_035083.1	11951977	.	T	C	.	.	MAF_USDA=1.667
NC_035083.1	11952012	.	G	C	.	.	MAF_USDA=1.639
NC_035083.1	11952090	.	A	G	.	.	MAF_INRAE=13.924;MAF_USDA=5.882
NC_035083.1	11952093	.	T	C	.	.	MAF_USDA=7.647
NC_035083.1	11952100	.	C	T	.	.	MAF_INRAE=6.329;MAF_USDA=4.098
NC_035083.1	11952102	.	G	T	.	.	MAF_INRAE=5.0;MAF_USDA=4.098
NC_035083.1	11952123	.	C	T	.	.	MAF_INRAE=32.278;MAF_USDA=19.412
NC_035083.1	11952161	.	T	C	.	.	MAF_INRAE=10.833;MAF_USDA=4.098
NC_035083.1	11952345	.	G	C	.	.	MAF_INRAE=30.38;MAF_USDA=37.5
NC_035083.1	11952348	.	A	G	.	.	MAF_INRAE=5.0;MAF_USDA=10.714
NC_035083.1	11952427	.	G	A	.	.	MAF_INRAE=19.62;MAF_USDA=11.176
NC_035083.1	11952485	.	A	G	.	.	MAF_USDA=5.882
NC_035083.1	11952527	.	C	G	.	.	MAF_INRAE=20.886;MAF_USDA=41.765
NC_035083.1	11952679	.	T	C	.	.	MAF_INRAE=10.833;MAF_USDA=5.738
NC_035083.1	11952705	.	C	A	.	.	MAF_USDA=4.918
NC_035083.1	11952796	.	G	C	.	.	MAF_USDA=2.459
NC_035083.1	11952858	.	T	C	.	.	MAF_INRAE=26.316;MAF_USDA=22.917
NC_035083.1	11952939	.	T	C	.	.	MAF_USDA=6.548
NC_035083.1	11953016	.	T	C	.	.	MAF_USDA=8.333
NC_035083.1	11953539	.	A	C	.	.	MAF_USDA=22.917
NC_035083.1	11953552	.	G	A	.	.	MAF_USDA=25.0
NC_035083.1	11953577	.	C	A	.	.	MAF_USDA=1.667
NC_035083.1	11953583	.	C	A	.	.	MAF_USDA=2.5
NC_035083.1	11953640	.	G	A	.	.	MAF_USDA=3.529
NC_035083.1	11953645	.	G	A	.	.	MAF_USDA=8.197
NC_035083.1	11953651	.	G	C	.	.	MAF_USDA=5.738
NC_035083.1	11953661	.	G	T	.	.	MAF_USDA=8.235
NC_035083.1	11953670	.	A	G	.	.	MAF_USDA=9.836
NC_035083.1	11953678	.	C	G	.	.	MAF_USDA=12.5
NC_035083.1	11953691	.	T	C	.	.	MAF_USDA=22.951
NC_035083.1	11953720	.	A	C	.	.	MAF_USDA=25.0
NC_035083.1	11953724	.	G	A	.	.	MAF_USDA=19.167
NC_035083.1	11953732	.	C	G	.	.	MAF_USDA=16.393
NC_035083.1	11953756	.	G	A	.	.	MAF_USDA=1.639
NC_035083.1	11953772	.	T	G	.	.	MAF_USDA=3.279
NC_035083.1	11953773	.	C	T	.	.	MAF_USDA=3.279
NC_035083.1	11953779	.	C	T	.	.	MAF_INRAE=38.333;MAF_USDA=29.167
NC_035083.1	11953811	.	C	T	.	.	MAF_USDA=11.765
NC_035083.1	11953815	.	G	A	.	.	MAF_USDA=6.557
NC_035083.1	11953824	.	A	C	.	.	MAF_INRAE=20.253;MAF_USDA=8.235
NC_035083.1	11953825	.	G	A	.	.	MAF_USDA=8.197
NC_035083.1	11953832	.	C	A	.	.	MAF_USDA=10.588
NC_035083.1	11953846	.	C	T	.	.	MAF_USDA=24.118
NC_035083.1	11953858	.	A	G	.	.	MAF_USDA=18.852
NC_035083.1	11953870	.	A	G	.	.	MAF_USDA=5.738
NC_035083.1	11953882	.	G	A	.	.	MAF_USDA=11.475
NC_035083.1	11953892	.	C	G	.	.	MAF_USDA=6.557
NC_035083.1	11953915	.	G	T	.	.	MAF_USDA=6.25
NC_035083.1	11953918	.	G	C	.	.	MAF_USDA=4.098
NC_035083.1	11953982	.	G	A	.	.	MAF_USDA=6.548
NC_035083.1	11954022	.	G	A	.	.	MAF_USDA=5.882
NC_035083.1	11954050	.	T	A	.	.	MAF_INRAE=5.0
NC_035083.1	11954218	.	C	T	.	.	MAF_USDA=14.583
NC_035083.1	11954227	.	C	G	.	.	MAF_INRAE=10.526;MAF_USDA=4.762
NC_035083.1	11954238	.	G	C	.	.	MAF_INRAE=5.0;MAF_USDA=15.294
NC_035083.1	11954252	.	A	G	.	.	MAF_INRAE=19.62;MAF_USDA=10.588
NC_035083.1	11954273	.	A	G	.	.	MAF_USDA=1.639
NC_035083.1	11954311	.	A	G	.	.	MAF_USDA=5.882
NC_035083.1	11954323	.	A	G	.	.	MAF_INRAE=19.62;MAF_USDA=10.588
NC_035083.1	11954328	.	C	A	.	.	MAF_INRAE=46.835;MAF_USDA=7.647
NC_035083.1	11954424	.	A	C	.	.	MAF_USDA=4.918
NC_035083.1	11954447	.	A	G	.	.	MAF_INRAE=11.392;MAF_USDA=5.294
NC_035083.1	11954461	.	A	T	.	.	MAF_USDA=22.917
NC_035083.1	11954575	.	G	C	.	.	MAF_USDA=4.098
NC_035083.1	11954613	.	G	A	.	.	MAF_INRAE=46.835;MAF_USDA=7.647
NC_035083.1	11954680	.	T	A	.	.	MAF_USDA=1.639
NC_035083.1	11954694	.	T	A	.	.	MAF_INRAE=1.667;MAF_USDA=1.639
NC_035083.1	11954751	.	C	T	.	.	MAF_INRAE=10.526;MAF_USDA=4.706
NC_035083.1	11954976	.	A	T	.	.	MAF_USDA=22.917
NC_035083.1	11955014	.	T	C	.	.	MAF_USDA=20.833
NC_035083.1	11955461	.	G	A	.	.	MAF_USDA=38.636
NC_035083.1	11955662	.	T	A	.	.	MAF_INRAE=2.632
NC_035083.1	11955668	.	T	A	.	.	MAF_INRAE=2.632
NC_035083.1	11955901	.	G	T	.	.	MAF_USDA=5.833
NC_035083.1	11955925	.	G	C	.	.	MAF_USDA=4.819
NC_035083.1	11955932	.	A	G	.	.	MAF_USDA=7.143
NC_035083.1	11955980	.	A	C	.	.	MAF_USDA=16.667
NC_035083.1	11956011	.	C	A	.	.	MAF_USDA=4.706
NC_035083.1	11956025	.	G	T	.	.	MAF_INRAE=40.0
NC_035083.1	11956027	.	G	T	.	.	MAF_INRAE=40.0
NC_035083.1	11956040	.	C	T	.	.	MAF_INRAE=39.167
NC_035083.1	11956041	.	C	A	.	.	MAF_INRAE=39.167
NC_035083.1	11956048	.	A	C	.	.	MAF_INRAE=39.167
NC_035083.1	11956183	.	A	C	.	.	MAF_USDA=8.197
NC_035083.1	11956214	.	A	G	.	.	MAF_USDA=1.639
NC_035083.1	11956232	.	G	C	.	.	MAF_INRAE=39.873;MAF_USDA=34.706
NC_035083.1	11956256	.	C	T	.	.	MAF_INRAE=39.873;MAF_USDA=35.294
NC_035083.1	11956309	.	C	T	.	.	MAF_INRAE=49.367;MAF_USDA=8.824
NC_035083.1	11956369	.	C	T	.	.	MAF_INRAE=49.367;MAF_USDA=8.824
NC_035083.1	11956398	.	G	A	.	.	MAF_INRAE=20.253;MAF_USDA=11.176
NC_035083.1	11956448	.	C	A	.	.	MAF_USDA=11.176
NC_035083.1	11956583	.	G	A	.	.	MAF_INRAE=20.253;MAF_USDA=10.588
NC_035083.1	11956638	.	C	A	.	.	MAF_INRAE=15.823;MAF_USDA=5.738
NC_035083.1	11956748	.	T	A	.	.	MAF_USDA=1.639
NC_035083.1	11956749	.	T	A	.	.	MAF_USDA=1.639
NC_035083.1	11956776	.	A	T	.	.	MAF_USDA=1.639
NC_035083.1	11956787	.	C	A	.	.	MAF_USDA=1.639
NC_035083.1	11956871	.	A	T	.	.	MAF_INRAE=15.823;MAF_USDA=7.377
NC_035083.1	11956891	.	G	A	.	.	MAF_INRAE=49.367;MAF_USDA=8.824
NC_035083.1	11956900	.	A	G	.	.	MAF_INRAE=36.076;MAF_USDA=15.882
NC_035083.1	11956907	.	C	T	.	.	MAF_USDA=1.639
NC_035083.1	11957036	.	A	T	.	.	MAF_INRAE=48.734;MAF_USDA=7.647
NC_035083.1	11957041	.	G	T	.	.	MAF_INRAE=5.0;MAF_USDA=6.667
NC_035083.1	11957096	.	A	G	.	.	MAF_USDA=2.459
NC_035083.1	11957234	.	T	A	.	.	MAF_INRAE=5.0
NC_035083.1	11957252	.	C	T	.	.	MAF_USDA=7.377
NC_035083.1	11957266	.	T	C	.	.	MAF_INRAE=15.19;MAF_USDA=8.197
NC_035083.1	11957301	.	C	T	.	.	MAF_INRAE=20.253;MAF_USDA=25.0
NC_035083.1	11957361	.	C	G	.	.	MAF_INRAE=20.253;MAF_USDA=11.176
NC_035083.1	11957377	.	C	T	.	.	MAF_INRAE=24.684;MAF_USDA=25.882
NC_035083.1	11957395	.	C	G	.	.	MAF_INRAE=15.823;MAF_USDA=6.557
NC_035083.1	11957529	.	A	T	.	.	MAF_USDA=3.333
NC_035083.1	11957740	.	G	T	.	.	MAF_USDA=8.197
NC_035083.1	11957749	.	C	A	.	.	MAF_USDA=4.706
NC_035083.1	11957778	.	C	T	.	.	MAF_USDA=30.0
NC_035083.1	11957871	.	G	C	.	.	MAF_USDA=2.459
NC_035083.1	11957940	.	G	A	.	.	MAF_INRAE=42.105;MAF_USDA=10.0
NC_035083.1	11957973	.	G	T	.	.	MAF_USDA=4.118
NC_035083.1	11957992	.	G	T	.	.	MAF_INRAE=15.823;MAF_USDA=10.588
NC_035083.1	11958002	.	C	A	.	.	MAF_INRAE=36.076
NC_035083.1	11958009	.	C	A	.	.	MAF_INRAE=5.0
NC_035083.1	11958126	.	A	G	.	.	MAF_USDA=4.167
NC_035083.1	11958138	.	C	A	.	.	MAF_INRAE=48.734;MAF_USDA=7.647
NC_035083.1	11958143	.	G	A	.	.	MAF_USDA=4.098
NC_035083.1	11958165	.	A	G	.	.	MAF_INRAE=20.253;MAF_USDA=15.294
NC_035083.1	11958204	.	C	T	.	.	MAF_USDA=1.639
NC_035083.1	11958254	.	G	A	.	.	MAF_INRAE=20.253;MAF_USDA=15.882
NC_035083.1	11958270	.	T	C	.	.	MAF_USDA=3.279
NC_035083.1	11958420	.	G	T	.	.	MAF_USDA=1.639
NC_035083.1	11958444	.	G	C	.	.	MAF_USDA=1.639
NC_035083.1	11958532	.	T	C	.	.	MAF_USDA=7.059
NC_035083.1	11958563	.	G	T	.	.	MAF_USDA=8.197
NC_035083.1	11958603	.	A	G	.	.	MAF_USDA=2.459
NC_035083.1	11958624	.	G	A	.	.	MAF_USDA=5.882
NC_035083.1	11958673	.	A	G	.	.	MAF_USDA=8.333
NC_035083.1	11958713	.	A	G	.	.	MAF_INRAE=20.253;MAF_USDA=33.529
NC_035083.1	11958714	.	C	G	.	.	MAF_INRAE=18.333;MAF_USDA=34.118
NC_035083.1	11958732	.	T	G	.	.	MAF_USDA=10.0
NC_035083.1	11958898	.	T	C	.	.	MAF_INRAE=19.62;MAF_USDA=14.706
NC_035083.1	11958907	.	G	A	.	.	MAF_USDA=6.557
NC_035083.1	11959034	.	C	A	.	.	MAF_USDA=6.471
NC_035083.1	11959069	.	A	C	.	.	MAF_INRAE=17.722;MAF_USDA=8.235
NC_035083.1	11959110	.	C	G	.	.	MAF_INRAE=20.253;MAF_USDA=15.294
NC_035083.1	11959192	.	C	T	.	.	MAF_USDA=6.557
NC_035083.1	11959224	.	T	A	.	.	MAF_INRAE=20.253;MAF_USDA=15.882
NC_035083.1	11959231	.	C	T	.	.	MAF_USDA=2.459
NC_035083.1	11959268	.	G	A	.	.	MAF_INRAE=8.861;MAF_USDA=4.098
NC_035083.1	11959273	.	G	A	.	.	MAF_INRAE=19.62;MAF_USDA=15.476
NC_035083.1	11959298	.	G	T	.	.	MAF_INRAE=8.861;MAF_USDA=4.167
NC_035083.1	11959435	.	C	A	.	.	MAF_USDA=1.639
NC_035083.1	11959445	.	A	T	.	.	MAF_INRAE=20.253
NC_035083.1	11959454	.	T	A	.	.	MAF_USDA=6.471
NC_035083.1	11959562	.	G	C	.	.	MAF_INRAE=2.5
NC_035083.1	11959752	.	C	T	.	.	MAF_USDA=4.098
NC_035083.1	11959774	.	A	T	.	.	MAF_USDA=8.824
NC_035083.1	11959817	.	T	G	.	.	MAF_INRAE=5.263;MAF_USDA=5.738
NC_035083.1	11959827	.	G	T	.	.	MAF_USDA=3.279
NC_035083.1	11959831	.	G	A	.	.	MAF_INRAE=19.62
NC_035083.1	11959848	.	C	G	.	.	MAF_USDA=4.167
NC_035083.1	11959870	.	C	T	.	.	MAF_INRAE=9.167;MAF_USDA=1.765
NC_035083.1	11959892	.	G	A	.	.	MAF_INRAE=5.263;MAF_USDA=10.656
NC_035083.1	11959916	.	C	A	.	.	MAF_USDA=1.639
NC_035083.1	11959928	.	G	A	.	.	MAF_INRAE=6.329
NC_035083.1	11959945	.	G	A	.	.	MAF_INRAE=20.253;MAF_USDA=38.824
NC_035083.1	11959958	.	C	T	.	.	MAF_USDA=1.639
NC_035083.1	11960008	.	A	T	.	.	MAF_INRAE=5.263;MAF_USDA=14.754
NC_035083.1	11960018	.	T	A	.	.	MAF_INRAE=21.519;MAF_USDA=46.471
NC_035083.1	11960121	.	T	A	.	.	MAF_USDA=3.279
NC_035083.1	11960125	.	C	T	.	.	MAF_INRAE=35.443;MAF_USDA=4.918
NC_035083.1	11960151	.	C	T	.	.	MAF_USDA=14.583
NC_035083.1	11960159	.	G	A	.	.	MAF_INRAE=5.263;MAF_USDA=7.377
NC_035083.1	11960165	.	T	C	.	.	MAF_INRAE=6.329;MAF_USDA=4.918
NC_035083.1	11960171	.	A	T	.	.	MAF_INRAE=6.329;MAF_USDA=5.738
NC_035083.1	11960174	.	C	T	.	.	MAF_INRAE=20.253;MAF_USDA=34.706
NC_035083.1	11960180	.	T	C	.	.	MAF_INRAE=23.418;MAF_USDA=8.824
NC_035083.1	11960205	.	C	G	.	.	MAF_INRAE=5.263;MAF_USDA=7.377
NC_035083.1	11960220	.	A	C	.	.	MAF_INRAE=20.253;MAF_USDA=24.706
NC_035083.1	11960249	.	G	T	.	.	MAF_INRAE=5.263;MAF_USDA=7.377
NC_035083.1	11960250	.	G	T	.	.	MAF_INRAE=5.0;MAF_USDA=7.059
NC_035083.1	11960293	.	G	C	.	.	MAF_INRAE=5.0;MAF_USDA=7.059
NC_035083.1	11960308	.	A	T	.	.	MAF_INRAE=5.263;MAF_USDA=8.197
NC_035083.1	11960340	.	T	A	.	.	MAF_INRAE=5.263;MAF_USDA=8.197
NC_035083.1	11960361	.	G	A	.	.	MAF_USDA=3.279
NC_035083.1	11960416	.	C	T	.	.	MAF_INRAE=20.253;MAF_USDA=18.235
NC_035083.1	11960457	.	C	T	.	.	MAF_INRAE=5.263;MAF_USDA=3.279
NC_035083.1	11960487	.	G	A	.	.	MAF_INRAE=4.167;MAF_USDA=1.176
NC_035083.1	11960507	.	G	A	.	.	MAF_INRAE=19.62;MAF_USDA=19.412
NC_035083.1	11960526	.	G	T	.	.	MAF_INRAE=20.886;MAF_USDA=35.294
NC_035083.1	11960538	.	A	T	.	.	MAF_INRAE=5.263
NC_035083.1	11960582	.	T	C	.	.	MAF_INRAE=44.937;MAF_USDA=49.412
NC_035083.1	11960661	.	A	C	.	.	MAF_INRAE=3.333;MAF_USDA=1.639
NC_035083.1	11960670	.	T	G	.	.	MAF_INRAE=20.253;MAF_USDA=19.412
NC_035083.1	11960681	.	T	C	.	.	MAF_INRAE=46.835;MAF_USDA=42.941
NC_035083.1	11960687	.	G	A	.	.	MAF_INRAE=20.253;MAF_USDA=19.643
NC_035083.1	11960802	.	T	C	.	.	MAF_USDA=1.639
NC_035083.1	11960819	.	A	G	.	.	MAF_INRAE=25.316;MAF_USDA=35.714
NC_035083.1	11960907	.	G	A	.	.	MAF_INRAE=20.253;MAF_USDA=19.412
NC_035083.1	11960935	.	G	A	.	.	MAF_INRAE=5.0;MAF_USDA=12.295
NC_035083.1	11960967	.	C	T	.	.	MAF_INRAE=19.62;MAF_USDA=10.588
NC_035083.1	11961018	.	G	A	.	.	MAF_INRAE=21.519;MAF_USDA=33.529
NC_035083.1	11961050	.	A	G	.	.	MAF_INRAE=5.263;MAF_USDA=7.377
NC_035083.1	11961150	.	C	T	.	.	MAF_USDA=3.333
NC_035083.1	11961159	.	T	C	.	.	MAF_USDA=6.548
NC_035083.1	11961176	.	T	C	.	.	MAF_USDA=5.085
NC_035083.1	11961178	.	A	C	.	.	MAF_INRAE=44.937;MAF_USDA=49.398
NC_035083.1	11961179	.	G	A	.	.	MAF_INRAE=18.333;MAF_USDA=15.06
NC_035083.1	11961181	.	A	G	.	.	MAF_USDA=5.932
NC_035083.1	11961223	.	T	G	.	.	MAF_INRAE=25.316;MAF_USDA=34.337
NC_035083.1	11961238	.	G	A	.	.	MAF_INRAE=44.937;MAF_USDA=49.398
NC_035083.1	11961264	.	A	T	.	.	MAF_USDA=25.904
NC_035083.1	11961290	.	G	T	.	.	MAF_USDA=2.083
NC_035083.1	11961367	.	A	G	.	.	MAF_INRAE=5.0;MAF_USDA=3.279
NC_035083.1	11961426	.	T	A	.	.	MAF_USDA=2.459
NC_035083.1	11961502	.	C	G	.	.	MAF_INRAE=44.937;MAF_USDA=42.353
NC_035083.1	11961528	.	A	C	.	.	MAF_INRAE=20.253;MAF_USDA=10.588
NC_035083.1	11961547	.	G	A	.	.	MAF_INRAE=5.0
NC_035083.1	11961587	.	G	A	.	.	MAF_USDA=14.583
NC_035083.1	11961595	.	G	A	.	.	MAF_USDA=5.294
NC_035083.1	11961671	.	A	C	.	.	MAF_USDA=8.235
NC_035083.1	11961672	.	C	T	.	.	MAF_INRAE=5.263;MAF_USDA=6.557
NC_035083.1	11961675	.	A	T	.	.	MAF_USDA=3.279
NC_035083.1	11961694	.	G	A	.	.	MAF_INRAE=21.519;MAF_USDA=25.294
NC_035083.1	11961761	.	T	G	.	.	MAF_INRAE=5.263;MAF_USDA=7.377
NC_035083.1	11961807	.	T	C	.	.	MAF_INRAE=21.519;MAF_USDA=25.882
NC_035083.1	11961821	.	T	C	.	.	MAF_USDA=6.471
NC_035083.1	11961827	.	T	C	.	.	MAF_INRAE=5.263;MAF_USDA=3.279
NC_035083.1	11961840	.	G	A	.	.	MAF_INRAE=29.747;MAF_USDA=12.941
NC_035083.1	11961879	.	T	G	.	.	MAF_INRAE=20.253;MAF_USDA=11.176
NC_035083.1	11961880	.	A	G	.	.	MAF_USDA=8.824
NC_035083.1	11961976	.	C	T	.	.	MAF_INRAE=43.038;MAF_USDA=8.235
NC_035083.1	11961977	.	C	A	.	.	MAF_INRAE=43.333;MAF_USDA=8.235
NC_035083.1	11962090	.	C	T	.	.	MAF_USDA=2.459
NC_035083.1	11962109	.	C	A	.	.	MAF_USDA=1.639
NC_035083.1	11962231	.	G	T	.	.	MAF_USDA=7.647
NC_035083.1	11962322	.	C	T	.	.	MAF_INRAE=6.329
NC_035083.1	11962324	.	C	T	.	.	MAF_INRAE=6.667
NC_035083.1	11962330	.	G	A	.	.	MAF_INRAE=6.329
NC_035083.1	11962356	.	A	G	.	.	MAF_INRAE=20.253;MAF_USDA=10.588
NC_035083.1	11962390	.	C	A	.	.	MAF_INRAE=20.253;MAF_USDA=10.588
NC_035083.1	11962462	.	C	T	.	.	MAF_USDA=1.639
NC_035083.1	11962477	.	T	G	.	.	MAF_USDA=3.279
NC_035083.1	11962510	.	C	T	.	.	MAF_USDA=5.294
NC_035083.1	11962537	.	C	T	.	.	MAF_USDA=3.279
NC_035083.1	11962600	.	C	A	.	.	MAF_USDA=4.545
NC_035083.1	11962679	.	G	A	.	.	MAF_INRAE=44.937;MAF_USDA=6.024
NC_035083.1	11962717	.	G	T	.	.	MAF_USDA=1.639
NC_035083.1	11962728	.	T	C	.	.	MAF_INRAE=20.886;MAF_USDA=25.301
NC_035083.1	11962743	.	C	T	.	.	MAF_USDA=1.639
NC_035083.1	11962805	.	C	A	.	.	MAF_INRAE=1.667;MAF_USDA=1.639
NC_035083.1	11962958	.	T	C	.	.	MAF_INRAE=10.526
NC_035083.1	11962966	.	C	T	.	.	MAF_INRAE=21.519;MAF_USDA=19.88
NC_035083.1	11962995	.	A	G	.	.	MAF_INRAE=21.519;MAF_USDA=18.452
NC_035083.1	11963008	.	G	T	.	.	MAF_USDA=3.279
NC_035083.1	11963026	.	G	T	.	.	MAF_USDA=3.279
NC_035083.1	11963088	.	G	T	.	.	MAF_INRAE=24.051;MAF_USDA=19.88
NC_035083.1	11963105	.	G	A	.	.	MAF_USDA=2.459
NC_035083.1	11963181	.	T	G	.	.	MAF_INRAE=36.076
NC_035083.1	11963183	.	T	C	.	.	MAF_USDA=4.918
NC_035083.1	11963271	.	C	T	.	.	MAF_USDA=4.545
NC_035083.1	11963352	.	G	A	.	.	MAF_INRAE=2.5;MAF_USDA=2.381
NC_035083.1	11963370	.	A	C	.	.	MAF_USDA=3.279
NC_035083.1	11963453	.	T	G	.	.	MAF_INRAE=20.253;MAF_USDA=11.176
NC_035083.1	11963457	.	T	G	.	.	MAF_USDA=3.279
NC_035083.1	11963543	.	G	T	.	.	MAF_INRAE=20.833;MAF_USDA=26.471
NC_035083.1	11963578	.	A	T	.	.	MAF_USDA=4.706
NC_035083.1	11963583	.	G	A	.	.	MAF_USDA=4.706
NC_035083.1	11963591	.	T	C	.	.	MAF_INRAE=17.089;MAF_USDA=25.294
NC_035083.1	11963695	.	T	C	.	.	MAF_INRAE=9.494;MAF_USDA=5.882
NC_035083.1	11963705	.	C	T	.	.	MAF_INRAE=40.506;MAF_USDA=32.787
NC_035083.1	11963712	.	T	A	.	.	MAF_INRAE=20.253;MAF_USDA=10.656
NC_035083.1	11963745	.	C	A	.	.	MAF_USDA=1.639
NC_035083.1	11963797	.	G	T	.	.	MAF_USDA=4.706
NC_035083.1	11963809	.	T	G	.	.	MAF_USDA=41.765
NC_035083.1	11963816	.	A	G	.	.	MAF_INRAE=26.316;MAF_USDA=47.647
NC_035083.1	11963887	.	G	A	.	.	MAF_INRAE=19.62;MAF_USDA=16.667
NC_035083.1	11963910	.	T	C	.	.	MAF_INRAE=15.823;MAF_USDA=33.929
NC_035083.1	11963912	.	G	A	.	.	MAF_USDA=13.333
NC_035083.1	11963930	.	A	G	.	.	MAF_INRAE=22.785;MAF_USDA=28.571
NC_035083.1	11963939	.	G	A	.	.	MAF_INRAE=47.468;MAF_USDA=31.148
NC_035083.1	11963961	.	T	C	.	.	MAF_INRAE=3.797;MAF_USDA=3.279
NC_035083.1	11963972	.	C	G	.	.	MAF_USDA=40.588
NC_035083.1	11963991	.	T	G	.	.	MAF_INRAE=43.671
NC_035083.1	11964055	.	A	G	.	.	MAF_INRAE=12.658;MAF_USDA=41.765
NC_035083.1	11964070	.	A	G	.	.	MAF_INRAE=9.167;MAF_USDA=4.167
NC_035083.1	11964090	.	A	G	.	.	MAF_INRAE=15.823;MAF_USDA=39.583
NC_035083.1	11964104	.	A	G	.	.	MAF_INRAE=16.456;MAF_USDA=33.333
NC_035083.1	11964116	.	T	A	.	.	MAF_USDA=4.098
NC_035083.1	11964121	.	G	T	.	.	MAF_INRAE=17.089;MAF_USDA=37.5
NC_035083.1	11964160	.	C	T	.	.	MAF_INRAE=17.089;MAF_USDA=44.118
NC_035083.1	11964230	.	A	T	.	.	MAF_USDA=4.098
NC_035083.1	11964244	.	C	A	.	.	MAF_USDA=4.918
NC_035083.1	11964309	.	T	C	.	.	MAF_INRAE=10.526
NC_035083.1	11964425	.	G	C	.	.	MAF_INRAE=42.405
NC_035083.1	11964449	.	C	T	.	.	MAF_USDA=5.294
NC_035083.1	11964459	.	T	C	.	.	MAF_USDA=1.639
NC_035083.1	11964461	.	G	A	.	.	MAF_INRAE=14.557;MAF_USDA=37.059
NC_035083.1	11964512	.	A	G	.	.	MAF_INRAE=44.937;MAF_USDA=11.765
NC_035083.1	11964527	.	C	A	.	.	MAF_INRAE=29.747;MAF_USDA=28.824
NC_035083.1	11964528	.	T	G	.	.	MAF_INRAE=27.5;MAF_USDA=28.824
NC_035083.1	11964572	.	G	A	.	.	MAF_INRAE=3.797;MAF_USDA=1.639
NC_035083.1	11964664	.	C	G	.	.	MAF_INRAE=14.557;MAF_USDA=50.0
NC_035083.1	11964728	.	C	T	.	.	MAF_INRAE=5.0
NC_035083.1	11964769	.	C	T	.	.	MAF_USDA=2.459
NC_035083.1	11964876	.	A	C	.	.	MAF_USDA=1.639
NC_035083.1	11964918	.	C	A	.	.	MAF_INRAE=35.443;MAF_USDA=29.412
NC_035083.1	11964933	.	C	T	.	.	MAF_INRAE=5.0
NC_035083.1	11965186	.	C	T	.	.	MAF_USDA=2.459
NC_035083.1	11965267	.	G	A	.	.	MAF_USDA=27.083
NC_035083.1	11965275	.	G	A	.	.	MAF_USDA=6.024
NC_035083.1	11965278	.	G	T	.	.	MAF_USDA=4.237
NC_035083.1	11965335	.	C	T	.	.	MAF_USDA=22.917
NC_035083.1	11965825	.	A	G	.	.	MAF_USDA=39.583
NC_035083.1	11965869	.	T	C	.	.	MAF_USDA=4.118
NC_035083.1	11965942	.	A	C	.	.	MAF_USDA=1.639
NC_035083.1	11966189	.	G	A	.	.	MAF_USDA=1.639
NC_035083.1	11966284	.	C	T	.	.	MAF_USDA=6.557
NC_035083.1	11966413	.	C	A	.	.	MAF_INRAE=46.835;MAF_USDA=11.765
NC_035083.1	11966520	.	T	A	.	.	MAF_INRAE=10.526;MAF_USDA=6.557
NC_035083.1	11966544	.	C	G	.	.	MAF_USDA=1.639
NC_035083.1	11966552	.	A	T	.	.	MAF_INRAE=39.873;MAF_USDA=27.083
NC_035083.1	11966627	.	C	T	.	.	MAF_USDA=5.294
NC_035083.1	11966643	.	C	A	.	.	MAF_USDA=1.639
NC_035083.1	11966672	.	C	T	.	.	MAF_USDA=1.639
NC_035083.1	11966776	.	T	C	.	.	MAF_INRAE=46.203;MAF_USDA=11.765
NC_035083.1	11966810	.	A	T	.	.	MAF_INRAE=46.835;MAF_USDA=11.765
NC_035083.1	11966821	.	C	T	.	.	MAF_INRAE=27.215;MAF_USDA=17.647
NC_035083.1	11966835	.	G	A	.	.	MAF_USDA=4.918
NC_035083.1	11967131	.	A	G	.	.	MAF_USDA=4.918
NC_035083.1	11967197	.	T	A	.	.	MAF_USDA=4.167
NC_035083.1	11967327	.	G	T	.	.	MAF_INRAE=5.0
NC_035083.1	11967351	.	G	A	.	.	MAF_USDA=4.918
NC_035083.1	11967382	.	C	A	.	.	MAF_USDA=1.176
NC_035083.1	11967396	.	A	G	.	.	MAF_USDA=2.083
NC_035083.1	11967404	.	A	C	.	.	MAF_USDA=1.176
NC_035083.1	11967412	.	T	A	.	.	MAF_USDA=1.176
NC_035083.1	11967438	.	C	T	.	.	MAF_USDA=1.176
NC_035083.1	11967458	.	C	G	.	.	MAF_USDA=1.176
NC_035083.1	11967521	.	C	T	.	.	MAF_INRAE=46.203;MAF_USDA=8.197
NC_035083.1	11967633	.	A	G	.	.	MAF_USDA=4.098
NC_035083.1	11967642	.	T	C	.	.	MAF_USDA=4.098
NC_035083.1	11967741	.	T	C	.	.	MAF_INRAE=14.167;MAF_USDA=46.429
NC_035083.1	11967816	.	T	A	.	.	MAF_INRAE=46.835;MAF_USDA=11.765
NC_035083.1	11967832	.	G	T	.	.	MAF_INRAE=1.667
NC_035083.1	11967859	.	A	C	.	.	MAF_USDA=5.294
NC_035083.1	11967874	.	G	T	.	.	MAF_USDA=4.098
NC_035083.1	11967965	.	C	A	.	.	MAF_INRAE=31.646;MAF_USDA=21.176
NC_035083.1	11967977	.	G	A	.	.	MAF_USDA=4.918
NC_035083.1	11968099	.	C	A	.	.	MAF_USDA=4.167
NC_035083.1	11968155	.	C	T	.	.	MAF_INRAE=15.0;MAF_USDA=40.0
NC_035083.1	11968248	.	C	T	.	.	MAF_INRAE=10.526;MAF_USDA=5.833
NC_035083.1	11968285	.	A	T	.	.	MAF_USDA=1.639
NC_035083.1	11968294	.	C	T	.	.	MAF_USDA=2.083
NC_035083.1	11968372	.	C	T	.	.	MAF_INRAE=5.833;MAF_USDA=3.279
NC_035083.1	11968391	.	C	A	.	.	MAF_INRAE=10.526;MAF_USDA=6.557
NC_035083.1	11968405	.	G	A	.	.	MAF_USDA=4.098
NC_035083.1	11968409	.	T	C	.	.	MAF_INRAE=14.167;MAF_USDA=44.706
NC_035083.1	11968572	.	G	T	.	.	MAF_USDA=4.918
NC_035083.1	11968584	.	T	C	.	.	MAF_USDA=1.639
NC_035083.1	11968653	.	C	T	.	.	MAF_USDA=1.639
NC_035083.1	11968660	.	C	T	.	.	MAF_USDA=1.639
NC_035083.1	11968713	.	G	A	.	.	MAF_USDA=5.294
NC_035083.1	11968714	.	T	C	.	.	MAF_USDA=1.639
NC_035083.1	11968720	.	C	T	.	.	MAF_INRAE=25.949;MAF_USDA=19.412
NC_035083.1	11968807	.	G	A	.	.	MAF_INRAE=47.468;MAF_USDA=11.765
NC_035083.1	11968819	.	A	G	.	.	MAF_USDA=4.098
NC_035083.1	11968913	.	T	C	.	.	MAF_USDA=1.639
NC_035083.1	11968914	.	A	T	.	.	MAF_INRAE=32.911;MAF_USDA=20.588
NC_035083.1	11968924	.	A	G	.	.	MAF_INRAE=6.329;MAF_USDA=7.647
NC_035083.1	11968975	.	T	G	.	.	MAF_INRAE=14.167;MAF_USDA=45.882
NC_035083.1	11969087	.	G	A	.	.	MAF_USDA=4.918
NC_035083.1	11969191	.	G	A	.	.	MAF_USDA=4.098
NC_035083.1	11969205	.	A	G	.	.	MAF_INRAE=5.263
NC_035083.1	11969260	.	C	T	.	.	MAF_INRAE=9.167
NC_035083.1	11969403	.	C	T	.	.	MAF_INRAE=18.354;MAF_USDA=30.588
NC_035083.1	11969442	.	G	A	.	.	MAF_USDA=1.765
NC_035083.1	11969447	.	C	A	.	.	MAF_USDA=4.706
NC_035083.1	11969489	.	C	A	.	.	MAF_INRAE=6.329
NC_035083.1	11969663	.	C	G	.	.	MAF_USDA=1.639
NC_035083.1	11969772	.	G	A	.	.	MAF_USDA=1.639
NC_035083.1	11969988	.	C	G	.	.	MAF_USDA=1.639
NC_035083.1	11970007	.	T	A	.	.	MAF_USDA=1.639
NC_035083.1	11970035	.	G	A	.	.	MAF_INRAE=22.785;MAF_USDA=47.647
NC_035083.1	11970118	.	G	T	.	.	MAF_USDA=38.235
NC_035083.1	11970119	.	A	T	.	.	MAF_USDA=15.294
NC_035083.1	11970128	.	G	T	.	.	MAF_INRAE=29.747;MAF_USDA=25.882
NC_035083.1	11970136	.	A	G	.	.	MAF_INRAE=8.861;MAF_USDA=4.918
NC_035083.1	11970140	.	G	A	.	.	MAF_USDA=42.353
NC_035083.1	11970154	.	G	C	.	.	MAF_USDA=10.656
NC_035083.1	11970159	.	C	T	.	.	MAF_USDA=9.016
NC_035083.1	11970184	.	G	A	.	.	MAF_USDA=37.059
NC_035083.1	11970261	.	A	G	.	.	MAF_INRAE=9.167;MAF_USDA=3.279
NC_035083.1	11970299	.	C	A	.	.	MAF_INRAE=47.468;MAF_USDA=11.765
NC_035083.1	11970370	.	C	T	.	.	MAF_INRAE=46.203;MAF_USDA=11.765
NC_035083.1	11970474	.	G	T	.	.	MAF_INRAE=6.329
NC_035083.1	11970493	.	G	T	.	.	MAF_INRAE=50.0;MAF_USDA=30.0
NC_035083.1	11970546	.	G	A	.	.	MAF_INRAE=50.0;MAF_USDA=11.765
NC_035083.1	11970553	.	G	A	.	.	MAF_USDA=5.882
NC_035083.1	11970705	.	T	C	.	.	MAF_INRAE=49.367;MAF_USDA=11.765
NC_035083.1	11970752	.	G	A	.	.	MAF_USDA=7.059
NC_035083.1	11970862	.	C	A	.	.	MAF_INRAE=46.835;MAF_USDA=17.059
NC_035083.1	11970991	.	C	T	.	.	MAF_USDA=1.639
NC_035083.1	11971019	.	G	A	.	.	MAF_INRAE=46.203;MAF_USDA=16.471
NC_035083.1	11971025	.	A	T	.	.	MAF_USDA=6.557
NC_035083.1	11971030	.	C	T	.	.	MAF_INRAE=14.167;MAF_USDA=7.647
NC_035083.1	11971032	.	A	T	.	.	MAF_USDA=6.557
NC_035083.1	11971219	.	T	C	.	.	MAF_INRAE=5.0
NC_035083.1	11971225	.	T	C	.	.	MAF_INRAE=46.203;MAF_USDA=16.471
NC_035083.1	11971231	.	T	C	.	.	MAF_INRAE=9.167
NC_035083.1	11971368	.	G	T	.	.	MAF_INRAE=5.263
NC_035083.1	11971377	.	A	T	.	.	MAF_USDA=2.459
NC_035083.1	11971378	.	C	T	.	.	MAF_USDA=2.459
NC_035083.1	11971448	.	C	A	.	.	MAF_USDA=4.706
NC_035083.1	11971450	.	C	A	.	.	MAF_USDA=4.706
NC_035083.1	11971526	.	C	T	.	.	MAF_USDA=3.279
NC_035083.1	11971527	.	G	A	.	.	MAF_USDA=1.639
NC_035083.1	11971540	.	G	A	.	.	MAF_USDA=2.459
NC_035083.1	11971563	.	C	T	.	.	MAF_INRAE=20.253;MAF_USDA=10.588
NC_035083.1	11971739	.	T	G	.	.	MAF_INRAE=22.785;MAF_USDA=20.588
NC_035083.1	11971881	.	G	T	.	.	MAF_INRAE=5.0
NC_035083.1	11971913	.	G	A	.	.	MAF_USDA=14.583
NC_035083.1	11971949	.	A	C	.	.	MAF_INRAE=15.823;MAF_USDA=6.667
NC_035083.1	11972040	.	C	T	.	.	MAF_INRAE=5.0
NC_035083.1	11972181	.	C	T	.	.	MAF_USDA=6.471
NC_035083.1	11972215	.	G	T	.	.	MAF_USDA=8.235
NC_035083.1	11972230	.	C	T	.	.	MAF_USDA=7.647
NC_035083.1	11972263	.	C	A	.	.	MAF_INRAE=20.253;MAF_USDA=11.176
NC_035083.1	11972271	.	T	C	.	.	MAF_USDA=5.294
NC_035083.1	11972272	.	G	T	.	.	MAF_USDA=5.294
NC_035083.1	11972273	.	A	C	.	.	MAF_USDA=5.294
NC_035083.1	11972526	.	G	A	.	.	MAF_INRAE=16.456;MAF_USDA=5.882
NC_035083.1	11972537	.	A	C	.	.	MAF_INRAE=50.0;MAF_USDA=11.765
NC_035083.1	11972547	.	C	T	.	.	MAF_INRAE=5.0
NC_035083.1	11972562	.	C	G	.	.	MAF_USDA=1.639
NC_035083.1	11972607	.	G	A	.	.	MAF_INRAE=20.886;MAF_USDA=11.176
NC_035083.1	11972611	.	G	T	.	.	MAF_USDA=7.059
NC_035083.1	11972617	.	T	A	.	.	MAF_INRAE=28.481;MAF_USDA=41.667
NC_035083.1	11972637	.	A	G	.	.	MAF_INRAE=20.253;MAF_USDA=27.647
NC_035083.1	11972751	.	T	G	.	.	MAF_USDA=1.639
NC_035083.1	11972924	.	T	C	.	.	MAF_INRAE=36.076
NC_035083.1	11972943	.	C	G	.	.	MAF_USDA=4.098
NC_035083.1	11972975	.	A	G	.	.	MAF_USDA=4.098
NC_035083.1	11973020	.	C	T	.	.	MAF_USDA=4.098
NC_035083.1	11973072	.	C	T	.	.	MAF_INRAE=15.19;MAF_USDA=5.882
NC_035083.1	11973195	.	C	T	.	.	MAF_USDA=11.176
NC_035083.1	11973484	.	A	C	.	.	MAF_USDA=7.377
NC_035083.1	11973500	.	A	G	.	.	MAF_INRAE=20.253;MAF_USDA=20.588
NC_035083.1	11973534	.	G	A	.	.	MAF_USDA=4.918
NC_035083.1	11973557	.	G	A	.	.	MAF_USDA=7.377
NC_035083.1	11973638	.	C	T	.	.	MAF_USDA=4.098
NC_035083.1	11973775	.	A	G	.	.	MAF_INRAE=10.127;MAF_USDA=5.882
NC_035083.1	11973924	.	T	C	.	.	MAF_USDA=4.918
NC_035083.1	11973996	.	A	C	.	.	MAF_INRAE=5.263
NC_035083.1	11974031	.	A	T	.	.	MAF_INRAE=10.526
NC_035083.1	11974127	.	A	G	.	.	MAF_INRAE=10.127;MAF_USDA=6.471
NC_035083.1	11974268	.	G	T	.	.	MAF_USDA=1.639
NC_035083.1	11974575	.	T	C	.	.	MAF_USDA=5.882
NC_035083.1	11974618	.	C	T	.	.	MAF_USDA=6.471
NC_035083.1	11974651	.	C	T	.	.	MAF_INRAE=50.0;MAF_USDA=11.765
NC_035083.1	11974709	.	C	T	.	.	MAF_USDA=17.647
NC_035083.1	11974718	.	C	T	.	.	MAF_INRAE=6.667
NC_035083.1	11974842	.	A	G	.	.	MAF_INRAE=5.0
NC_035083.1	11974870	.	T	G	.	.	MAF_INRAE=5.0
NC_035083.1	11974878	.	C	T	.	.	MAF_INRAE=10.127;MAF_USDA=38.824
NC_035083.1	11974902	.	C	T	.	.	MAF_USDA=7.059
NC_035083.1	11974968	.	C	A	.	.	MAF_USDA=6.557
NC_035083.1	11975224	.	T	G	.	.	MAF_USDA=6.557
NC_035083.1	11975252	.	G	A	.	.	MAF_INRAE=5.263;MAF_USDA=1.639
NC_035083.1	11975259	.	G	A	.	.	MAF_USDA=5.738
NC_035083.1	11975261	.	G	T	.	.	MAF_USDA=5.738
NC_035083.1	11975308	.	G	T	.	.	MAF_USDA=1.765
NC_035083.1	11975367	.	C	T	.	.	MAF_INRAE=37.975;MAF_USDA=23.529
NC_035083.1	11975399	.	C	T	.	.	MAF_USDA=2.459
NC_035083.1	11975407	.	G	A	.	.	MAF_USDA=1.639
NC_035083.1	11975441	.	T	C	.	.	MAF_INRAE=10.526;MAF_USDA=5.738
NC_035083.1	11975485	.	A	C	.	.	MAF_INRAE=2.5;MAF_USDA=2.353
NC_035083.1	11975489	.	G	T	.	.	MAF_INRAE=10.526
NC_035083.1	11975501	.	A	G	.	.	MAF_INRAE=32.278;MAF_USDA=29.762
NC_035083.1	11975518	.	G	A	.	.	MAF_INRAE=13.291;MAF_USDA=1.639
NC_035083.1	11975520	.	A	G	.	.	MAF_USDA=2.5
NC_035083.1	11975521	.	G	A	.	.	MAF_USDA=1.639
NC_035083.1	11975598	.	G	A	.	.	MAF_USDA=2.941
NC_035083.1	11975605	.	T	A	.	.	MAF_INRAE=6.667
NC_035083.1	11975636	.	A	G	.	.	MAF_INRAE=13.291;MAF_USDA=1.639
NC_035083.1	11975642	.	G	A	.	.	MAF_INRAE=32.278;MAF_USDA=8.824
NC_035083.1	11975663	.	C	T	.	.	MAF_USDA=10.588
NC_035083.1	11975698	.	T	A	.	.	MAF_USDA=16.667
NC_035083.1	11975851	.	G	A	.	.	MAF_USDA=6.557
NC_035083.1	11975858	.	T	C	.	.	MAF_INRAE=18.354;MAF_USDA=19.412
NC_035083.1	11975881	.	C	A	.	.	MAF_USDA=12.295
NC_035083.1	11975929	.	C	A	.	.	MAF_INRAE=5.263
NC_035083.1	11976030	.	G	A	.	.	MAF_USDA=5.738
NC_035083.1	11976059	.	G	T	.	.	MAF_INRAE=20.886;MAF_USDA=28.235
NC_035083.1	11976099	.	G	T	.	.	MAF_USDA=2.459
NC_035083.1	11976102	.	A	C	.	.	MAF_USDA=10.417
NC_035083.1	11976152	.	T	G	.	.	MAF_INRAE=19.62;MAF_USDA=40.588
NC_035083.1	11976185	.	G	C	.	.	MAF_USDA=10.417
NC_035083.1	11976186	.	T	A	.	.	MAF_USDA=10.417
NC_035083.1	11976187	.	G	A	.	.	MAF_INRAE=26.667;MAF_USDA=10.417
NC_035083.1	11976199	.	C	T	.	.	MAF_USDA=2.459
NC_035083.1	11976265	.	A	C	.	.	MAF_INRAE=12.658;MAF_USDA=32.353
NC_035083.1	11976294	.	C	T	.	.	MAF_USDA=1.639
NC_035083.1	11976308	.	T	G	.	.	MAF_INRAE=26.582;MAF_USDA=17.059
NC_035083.1	11976309	.	A	G	.	.	MAF_INRAE=13.291;MAF_USDA=1.639
NC_035083.1	11976344	.	T	A	.	.	MAF_INRAE=26.582;MAF_USDA=11.176
NC_035083.1	11976423	.	G	T	.	.	MAF_USDA=2.459
NC_035083.1	11976489	.	T	C	.	.	MAF_INRAE=6.329
NC_035083.1	11976525	.	A	T	.	.	MAF_USDA=4.098
NC_035083.1	11976535	.	T	C	.	.	MAF_INRAE=5.263;MAF_USDA=14.118
NC_035083.1	11976614	.	A	T	.	.	MAF_INRAE=12.658
NC_035083.1	11976632	.	A	G	.	.	MAF_USDA=5.882
NC_035083.1	11976738	.	T	G	.	.	MAF_INRAE=6.329
NC_035083.1	11976845	.	C	G	.	.	MAF_INRAE=5.263;MAF_USDA=12.941
NC_035083.1	11976847	.	G	A	.	.	MAF_USDA=12.941
NC_035083.1	11976892	.	A	G	.	.	MAF_INRAE=21.519;MAF_USDA=37.059
NC_035083.1	11976928	.	C	T	.	.	MAF_USDA=4.706
NC_035083.1	11976945	.	C	T	.	.	MAF_INRAE=5.263;MAF_USDA=12.941
NC_035083.1	11976960	.	A	T	.	.	MAF_USDA=1.639
NC_035083.1	11976995	.	C	T	.	.	MAF_INRAE=5.263;MAF_USDA=12.353
NC_035083.1	11977005	.	G	T	.	.	MAF_USDA=1.639
NC_035083.1	11977010	.	T	C	.	.	MAF_INRAE=5.263;MAF_USDA=12.941
NC_035083.1	11977017	.	G	T	.	.	MAF_INRAE=13.291;MAF_USDA=1.639
NC_035083.1	11977030	.	A	T	.	.	MAF_INRAE=11.392;MAF_USDA=3.529
NC_035083.1	11977134	.	C	A	.	.	MAF_INRAE=21.519;MAF_USDA=35.294
NC_035083.1	11977217	.	G	A	.	.	MAF_INRAE=2.5;MAF_USDA=1.765
NC_035083.1	11977224	.	A	T	.	.	MAF_USDA=5.738
NC_035083.1	11977254	.	C	A	.	.	MAF_INRAE=18.333;MAF_USDA=7.059
NC_035083.1	11977268	.	G	A	.	.	MAF_INRAE=5.263;MAF_USDA=9.016
NC_035083.1	11977279	.	C	A	.	.	MAF_INRAE=5.263;MAF_USDA=7.377
NC_035083.1	11977302	.	G	A	.	.	MAF_INRAE=5.263;MAF_USDA=2.5
NC_035083.1	11977311	.	G	A	.	.	MAF_INRAE=1.667;MAF_USDA=4.167
NC_035083.1	11977318	.	T	G	.	.	MAF_INRAE=5.833;MAF_USDA=46.341
NC_035083.1	11977333	.	G	A	.	.	MAF_INRAE=8.333;MAF_USDA=7.738
NC_035083.1	11977353	.	T	A	.	.	MAF_USDA=10.417
NC_035083.1	11977358	.	G	C	.	.	MAF_USDA=9.524
NC_035083.1	11977378	.	T	C	.	.	MAF_USDA=1.667
NC_035083.1	11977388	.	A	T	.	.	MAF_USDA=6.667
NC_035083.1	11977394	.	G	A	.	.	MAF_USDA=5.0
NC_035083.1	11977402	.	A	G	.	.	MAF_USDA=7.5
NC_035083.1	11977403	.	G	A	.	.	MAF_USDA=6.667
NC_035083.1	11977472	.	A	G	.	.	MAF_INRAE=5.263;MAF_USDA=13.529
NC_035083.1	11977542	.	G	A	.	.	MAF_USDA=1.639
NC_035083.1	11977572	.	G	A	.	.	MAF_INRAE=5.263;MAF_USDA=13.529
NC_035083.1	11977576	.	A	T	.	.	MAF_USDA=1.639
NC_035083.1	11977602	.	G	C	.	.	MAF_INRAE=5.263;MAF_USDA=12.353
NC_035083.1	11977623	.	T	A	.	.	MAF_USDA=1.639
NC_035083.1	11977651	.	C	T	.	.	MAF_INRAE=5.263;MAF_USDA=13.529
NC_035083.1	11977676	.	G	C	.	.	MAF_INRAE=39.873;MAF_USDA=7.647
NC_035083.1	11977698	.	A	T	.	.	MAF_INRAE=6.329;MAF_USDA=1.765
NC_035083.1	11977953	.	G	A	.	.	MAF_USDA=4.217
NC_035083.1	11977974	.	C	T	.	.	MAF_USDA=2.542
NC_035083.1	11977987	.	T	C	.	.	MAF_USDA=1.695
NC_035083.1	11977996	.	T	A	.	.	MAF_INRAE=13.291;MAF_USDA=1.695
NC_035083.1	11978066	.	C	T	.	.	MAF_INRAE=7.595;MAF_USDA=32.53
NC_035083.1	11978249	.	C	A	.	.	MAF_USDA=2.083
NC_035083.1	11978292	.	T	C	.	.	MAF_USDA=6.667
NC_035083.1	11978305	.	C	A	.	.	MAF_USDA=13.529
NC_035083.1	11978309	.	T	C	.	.	MAF_USDA=4.918
NC_035083.1	11978387	.	G	A	.	.	MAF_INRAE=41.772;MAF_USDA=12.941
NC_035083.1	11978458	.	G	A	.	.	MAF_INRAE=5.263
NC_035083.1	11978473	.	G	T	.	.	MAF_USDA=4.098
NC_035083.1	11978564	.	G	C	.	.	MAF_INRAE=1.667
NC_035083.1	11978654	.	A	G	.	.	MAF_USDA=1.639
NC_035083.1	11978796	.	C	T	.	.	MAF_INRAE=5.263
NC_035083.1	11978802	.	C	A	.	.	MAF_USDA=4.918
NC_035083.1	11978898	.	G	A	.	.	MAF_USDA=1.639
NC_035083.1	11978952	.	G	T	.	.	MAF_INRAE=6.329;MAF_USDA=1.765
NC_035083.1	11979036	.	C	T	.	.	MAF_USDA=4.706
NC_035083.1	11979077	.	C	T	.	.	MAF_USDA=1.639
NC_035083.1	11979136	.	A	T	.	.	MAF_INRAE=42.405;MAF_USDA=31.25
NC_035083.1	11979137	.	A	T	.	.	MAF_INRAE=42.5;MAF_USDA=18.75
NC_035083.1	11979153	.	C	T	.	.	MAF_INRAE=10.526
NC_035083.1	11979174	.	A	C	.	.	MAF_USDA=4.098
NC_035083.1	11979437	.	A	G	.	.	MAF_INRAE=20.886;MAF_USDA=32.941
NC_035083.1	11979449	.	G	T	.	.	MAF_USDA=4.098
NC_035083.1	11979463	.	C	T	.	.	MAF_USDA=3.279
NC_035083.1	11979473	.	G	A	.	.	MAF_USDA=3.279
NC_035083.1	11979487	.	A	C	.	.	MAF_INRAE=25.316;MAF_USDA=35.882
NC_035083.1	11979495	.	C	G	.	.	MAF_USDA=4.167
NC_035083.1	11979518	.	C	T	.	.	MAF_INRAE=47.368;MAF_USDA=20.238
NC_035083.1	11979529	.	T	C	.	.	MAF_USDA=3.333
NC_035083.1	11979575	.	G	A	.	.	MAF_USDA=41.667
NC_035083.1	11980443	.	T	G	.	.	MAF_USDA=22.941
NC_035083.1	11980462	.	A	C	.	.	MAF_INRAE=45.0;MAF_USDA=31.25
NC_035083.1	11980495	.	T	G	.	.	MAF_INRAE=6.329
NC_035083.1	11980580	.	G	T	.	.	MAF_USDA=1.639
NC_035083.1	11980591	.	T	C	.	.	MAF_USDA=6.471
NC_035083.1	11980618	.	C	G	.	.	MAF_USDA=4.706
NC_035083.1	11980642	.	C	T	.	.	MAF_USDA=5.738
NC_035083.1	11980704	.	G	A	.	.	MAF_INRAE=10.526;MAF_USDA=2.459
NC_035083.1	11980775	.	T	C	.	.	MAF_INRAE=15.823;MAF_USDA=5.882
NC_035083.1	11980784	.	T	A	.	.	MAF_INRAE=6.329;MAF_USDA=1.667
NC_035083.1	11980899	.	G	C	.	.	MAF_INRAE=24.051;MAF_USDA=46.471
NC_035083.1	11980926	.	C	T	.	.	MAF_INRAE=15.823;MAF_USDA=5.294
NC_035083.1	11980931	.	A	G	.	.	MAF_USDA=4.098
NC_035083.1	11980987	.	G	T	.	.	MAF_INRAE=5.696
NC_035083.1	11981190	.	C	A	.	.	MAF_INRAE=5.0;MAF_USDA=5.738
NC_035083.1	11981306	.	G	T	.	.	MAF_USDA=1.639
NC_035083.1	11981367	.	C	T	.	.	MAF_INRAE=16.456;MAF_USDA=5.294
NC_035083.1	11981386	.	G	T	.	.	MAF_INRAE=5.263;MAF_USDA=7.059
NC_035083.1	11981530	.	G	A	.	.	MAF_USDA=2.459
NC_035083.1	11981550	.	G	T	.	.	MAF_USDA=4.706
NC_035083.1	11981604	.	C	T	.	.	MAF_INRAE=42.405;MAF_USDA=22.941
NC_035083.1	11981742	.	G	T	.	.	MAF_USDA=2.459
NC_035083.1	11981831	.	C	T	.	.	MAF_USDA=1.639
NC_035083.1	11981934	.	G	T	.	.	MAF_USDA=2.459
NC_035083.1	11981938	.	C	A	.	.	MAF_INRAE=25.949;MAF_USDA=46.471
NC_035083.1	11982107	.	C	T	.	.	MAF_INRAE=10.526;MAF_USDA=2.459
NC_035083.1	11982194	.	G	A	.	.	MAF_INRAE=5.263
NC_035083.1	11982242	.	G	T	.	.	MAF_INRAE=10.526;MAF_USDA=8.197
NC_035083.1	11982333	.	C	A	.	.	MAF_INRAE=36.076;MAF_USDA=25.882
NC_035083.1	11982388	.	A	C	.	.	MAF_INRAE=5.0
NC_035083.1	11982396	.	C	T	.	.	MAF_USDA=5.294
NC_035083.1	11982445	.	G	A	.	.	MAF_USDA=2.459
NC_035083.1	11982485	.	G	T	.	.	MAF_INRAE=5.0
NC_035083.1	11982486	.	T	A	.	.	MAF_INRAE=1.667;MAF_USDA=4.706
NC_035083.1	11982526	.	C	A	.	.	MAF_INRAE=10.127;MAF_USDA=13.529
NC_035083.1	11982591	.	T	G	.	.	MAF_USDA=4.918
NC_035083.1	11982707	.	C	T	.	.	MAF_INRAE=5.263;MAF_USDA=2.459
NC_035083.1	11982753	.	T	A	.	.	MAF_INRAE=10.526;MAF_USDA=2.459
NC_035083.1	11983034	.	C	T	.	.	MAF_USDA=1.639
NC_035083.1	11983040	.	A	G	.	.	MAF_INRAE=6.329
NC_035083.1	11983272	.	C	T	.	.	MAF_INRAE=5.263;MAF_USDA=2.459
NC_035083.1	11983442	.	A	T	.	.	MAF_INRAE=15.823;MAF_USDA=37.059
NC_035083.1	11983507	.	C	A	.	.	MAF_INRAE=12.025;MAF_USDA=45.882
NC_035083.1	11983551	.	C	T	.	.	MAF_INRAE=3.333
NC_035083.1	11983610	.	A	T	.	.	MAF_INRAE=40.506;MAF_USDA=7.059
NC_035083.1	11983633	.	A	T	.	.	MAF_USDA=4.098
NC_035083.1	11983644	.	C	A	.	.	MAF_USDA=4.098
NC_035083.1	11983729	.	G	A	.	.	MAF_INRAE=5.063;MAF_USDA=49.412
NC_035083.1	11983732	.	A	G	.	.	MAF_INRAE=5.0
NC_035083.1	11983776	.	A	C	.	.	MAF_INRAE=45.57;MAF_USDA=7.059
NC_035083.1	11983829	.	A	T	.	.	MAF_INRAE=14.167;MAF_USDA=38.824
NC_035083.1	11983904	.	C	A	.	.	MAF_USDA=23.729
NC_035083.1	11984182	.	C	T	.	.	MAF_USDA=1.639
NC_035083.1	11984235	.	C	G	.	.	MAF_USDA=3.279
NC_035083.1	11984293	.	C	T	.	.	MAF_USDA=4.918
NC_035083.1	11984308	.	A	T	.	.	MAF_INRAE=10.833;MAF_USDA=2.459
NC_035083.1	11984341	.	C	T	.	.	MAF_USDA=4.918
NC_035083.1	11984365	.	A	G	.	.	MAF_USDA=4.706
NC_035083.1	11984454	.	G	T	.	.	MAF_INRAE=5.263
NC_035083.1	11984464	.	G	A	.	.	MAF_INRAE=1.667;MAF_USDA=5.294
NC_035083.1	11984489	.	A	G	.	.	MAF_INRAE=1.667;MAF_USDA=5.294
NC_035083.1	11984529	.	C	T	.	.	MAF_INRAE=10.127;MAF_USDA=2.083
NC_035083.1	11984542	.	G	A	.	.	MAF_USDA=10.417
NC_035083.1	11984553	.	G	C	.	.	MAF_USDA=10.417
NC_035083.1	11984632	.	C	T	.	.	MAF_INRAE=9.167;MAF_USDA=2.459
NC_035083.1	11984676	.	T	A	.	.	MAF_INRAE=26.582;MAF_USDA=45.833
NC_035083.1	11984756	.	C	T	.	.	MAF_USDA=1.639
NC_035083.1	11984761	.	C	A	.	.	MAF_INRAE=5.696
NC_035083.1	11985704	.	G	T	.	.	MAF_INRAE=10.0
NC_035083.1	11985734	.	C	T	.	.	MAF_INRAE=6.667
NC_035083.1	11985885	.	A	T	.	.	MAF_INRAE=3.333;MAF_USDA=8.333
NC_035083.1	11985954	.	C	A	.	.	MAF_INRAE=43.038;MAF_USDA=48.824
NC_035083.1	11986001	.	A	T	.	.	MAF_INRAE=10.526;MAF_USDA=5.882
NC_035083.1	11986042	.	A	G	.	.	MAF_INRAE=1.667;MAF_USDA=5.294
NC_035083.1	11986210	.	G	A	.	.	MAF_USDA=1.639
NC_035083.1	11986278	.	T	C	.	.	MAF_USDA=3.279
NC_035083.1	11986327	.	A	G	.	.	MAF_INRAE=6.329
NC_035083.1	11986330	.	C	A	.	.	MAF_USDA=4.167
NC_035083.1	11986340	.	C	T	.	.	MAF_INRAE=9.494;MAF_USDA=22.941
NC_035083.1	11986353	.	C	T	.	.	MAF_INRAE=46.203;MAF_USDA=13.529
NC_035083.1	11986390	.	G	A	.	.	MAF_INRAE=9.167;MAF_USDA=7.377
NC_035083.1	11986484	.	T	A	.	.	MAF_USDA=3.279
NC_035083.1	11986493	.	A	C	.	.	MAF_USDA=4.918
NC_035083.1	11986514	.	C	A	.	.	MAF_INRAE=36.667;MAF_USDA=34.337
NC_035083.1	11986527	.	C	T	.	.	MAF_INRAE=9.167;MAF_USDA=45.833
NC_035083.1	11986604	.	T	G	.	.	MAF_INRAE=5.0
NC_035083.1	11986605	.	C	A	.	.	MAF_USDA=24.096
NC_035083.1	11986609	.	T	G	.	.	MAF_USDA=4.237
NC_035083.1	11986668	.	T	A	.	.	MAF_USDA=16.667
NC_035083.1	11986680	.	C	A	.	.	MAF_INRAE=10.127;MAF_USDA=1.639
NC_035083.1	11986685	.	C	A	.	.	MAF_INRAE=10.127;MAF_USDA=1.639
NC_035083.1	11986689	.	T	G	.	.	MAF_INRAE=11.667;MAF_USDA=1.639
NC_035083.1	11986702	.	G	A	.	.	MAF_USDA=4.706
NC_035083.1	11986733	.	T	C	.	.	MAF_INRAE=10.526;MAF_USDA=11.765
NC_035083.1	11986747	.	T	C	.	.	MAF_INRAE=6.329
NC_035083.1	11986770	.	C	A	.	.	MAF_INRAE=3.165
NC_035083.1	11986784	.	G	A	.	.	MAF_USDA=2.459
NC_035083.1	11986787	.	T	C	.	.	MAF_USDA=4.706
NC_035083.1	11986796	.	C	A	.	.	MAF_INRAE=48.734;MAF_USDA=10.588
NC_035083.1	11986801	.	C	A	.	.	MAF_INRAE=4.43;MAF_USDA=6.471
NC_035083.1	11986880	.	C	T	.	.	MAF_INRAE=5.0
NC_035083.1	11986898	.	G	A	.	.	MAF_INRAE=5.0
NC_035083.1	11986984	.	G	A	.	.	MAF_INRAE=43.671;MAF_USDA=6.471
NC_035083.1	11986985	.	G	T	.	.	MAF_INRAE=47.5;MAF_USDA=6.471
NC_035083.1	11987028	.	G	A	.	.	MAF_INRAE=6.329;MAF_USDA=2.083
NC_035083.1	11987077	.	G	A	.	.	MAF_INRAE=5.696;MAF_USDA=37.647
NC_035083.1	11987208	.	G	A	.	.	MAF_USDA=2.459
NC_035083.1	11987261	.	T	G	.	.	MAF_USDA=1.639
NC_035083.1	11987267	.	C	T	.	.	MAF_USDA=4.706
NC_035083.1	11987315	.	G	A	.	.	MAF_INRAE=5.263
NC_035083.1	11987355	.	A	C	.	.	MAF_INRAE=5.0;MAF_USDA=20.0
NC_035083.1	11987361	.	T	A	.	.	MAF_INRAE=22.785;MAF_USDA=16.471
NC_035083.1	11987371	.	C	G	.	.	MAF_INRAE=5.0;MAF_USDA=19.412
NC_035083.1	11987395	.	G	T	.	.	MAF_USDA=4.098
NC_035083.1	11987416	.	T	G	.	.	MAF_USDA=14.583
NC_035083.1	11987453	.	A	G	.	.	MAF_INRAE=49.367;MAF_USDA=8.824
NC_035083.1	11987466	.	A	G	.	.	MAF_USDA=1.639
NC_035083.1	11987501	.	C	T	.	.	MAF_USDA=1.639
NC_035083.1	11987504	.	G	A	.	.	MAF_INRAE=23.418;MAF_USDA=12.941
NC_035083.1	11987508	.	G	T	.	.	MAF_USDA=3.279
NC_035083.1	11987525	.	A	G	.	.	MAF_USDA=3.279
NC_035083.1	11987527	.	T	C	.	.	MAF_USDA=3.279
NC_035083.1	11987530	.	G	T	.	.	MAF_USDA=3.279
NC_035083.1	11987617	.	G	T	.	.	MAF_INRAE=31.579;MAF_USDA=7.059
NC_035083.1	11987723	.	C	T	.	.	MAF_USDA=1.639
NC_035083.1	11987826	.	C	T	.	.	MAF_INRAE=5.0;MAF_USDA=16.471
NC_035083.1	11987852	.	C	G	.	.	MAF_INRAE=6.329
NC_035083.1	11987865	.	T	C	.	.	MAF_INRAE=49.367;MAF_USDA=8.824
NC_035083.1	11987899	.	A	T	.	.	MAF_INRAE=6.329
NC_035083.1	11987905	.	T	C	.	.	MAF_USDA=14.583
NC_035083.1	11988005	.	G	A	.	.	MAF_USDA=12.5
NC_035083.1	11988012	.	C	T	.	.	MAF_USDA=4.098
NC_035083.1	11988054	.	C	T	.	.	MAF_USDA=1.639
NC_035083.1	11988072	.	A	G	.	.	MAF_USDA=3.279
NC_035083.1	11988085	.	C	T	.	.	MAF_USDA=2.459
NC_035083.1	11988104	.	C	G	.	.	MAF_INRAE=15.833
NC_035083.1	11988105	.	C	G	.	.	MAF_INRAE=15.833
NC_035083.1	11988111	.	G	A	.	.	MAF_INRAE=16.667
NC_035083.1	11988114	.	C	T	.	.	MAF_INRAE=15.833
NC_035083.1	11988209	.	C	T	.	.	MAF_INRAE=7.895
NC_035083.1	11988344	.	C	T	.	.	MAF_INRAE=7.895
NC_035083.1	11988367	.	G	A	.	.	MAF_INRAE=32.5
NC_035083.1	11988427	.	G	A	.	.	MAF_INRAE=50.0
NC_035083.1	11988430	.	C	T	.	.	MAF_INRAE=50.0
NC_035083.1	11988469	.	G	C	.	.	MAF_INRAE=49.167
NC_035083.1	11988478	.	G	A	.	.	MAF_INRAE=3.797
NC_035083.1	11988532	.	C	T	.	.	MAF_INRAE=49.167
NC_035083.1	11988556	.	A	C	.	.	MAF_INRAE=27.5
NC_035083.1	11988583	.	A	C	.	.	MAF_INRAE=49.167
NC_035083.1	11988586	.	A	C	.	.	MAF_INRAE=49.167
NC_035083.1	11988588	.	T	G	.	.	MAF_INRAE=49.167
NC_035083.1	11988603	.	T	C	.	.	MAF_USDA=3.529
NC_035083.1	11988604	.	A	C	.	.	MAF_INRAE=49.167
NC_035083.1	11988617	.	A	T	.	.	MAF_INRAE=49.167;MAF_USDA=29.508
NC_035083.1	11988623	.	G	A	.	.	MAF_INRAE=49.167;MAF_USDA=30.328
NC_035083.1	11988627	.	G	A	.	.	MAF_USDA=30.328
NC_035083.1	11988628	.	A	G	.	.	MAF_USDA=30.328
NC_035083.1	11988630	.	T	G	.	.	MAF_USDA=30.328
NC_035083.1	11988636	.	G	A	.	.	MAF_USDA=30.328
NC_035083.1	11988657	.	C	T	.	.	MAF_INRAE=49.167
NC_035083.1	11988684	.	A	C	.	.	MAF_INRAE=2.532
NC_035083.1	11988733	.	C	T	.	.	MAF_INRAE=50.0
NC_035083.1	11988736	.	C	A	.	.	MAF_INRAE=50.0
NC_035083.1	11988796	.	A	C	.	.	MAF_INRAE=34.167
NC_035083.1	11988803	.	C	T	.	.	MAF_USDA=4.167
NC_035083.1	11988828	.	T	C	.	.	MAF_INRAE=50.0
NC_035083.1	11988830	.	A	G	.	.	MAF_INRAE=50.0
NC_035083.1	11988832	.	A	T	.	.	MAF_INRAE=50.0
NC_035083.1	11988887	.	T	G	.	.	MAF_INRAE=22.5
NC_035083.1	11988894	.	A	G	.	.	MAF_INRAE=19.167;MAF_USDA=37.5
NC_035083.1	11988905	.	G	A	.	.	MAF_INRAE=11.667
NC_035083.1	11988910	.	T	C	.	.	MAF_INRAE=1.667;MAF_USDA=14.706
NC_035083.1	11988955	.	A	G	.	.	MAF_USDA=4.706
NC_035083.1	11989002	.	G	A	.	.	MAF_INRAE=5.0
NC_035083.1	11989010	.	C	A	.	.	MAF_INRAE=48.101;MAF_USDA=8.824
NC_035083.1	11989011	.	C	T	.	.	MAF_INRAE=1.667;MAF_USDA=4.098
NC_035083.1	11989014	.	T	C	.	.	MAF_INRAE=30.38;MAF_USDA=24.118
NC_035083.1	11989056	.	T	G	.	.	MAF_INRAE=38.608;MAF_USDA=46.471
NC_035083.1	11989077	.	A	C	.	.	MAF_INRAE=1.667;MAF_USDA=1.639
NC_035083.1	11989085	.	T	A	.	.	MAF_INRAE=6.329
NC_035083.1	11989155	.	G	A	.	.	MAF_INRAE=9.167;MAF_USDA=2.459
NC_035083.1	11989321	.	A	C	.	.	MAF_INRAE=12.025;MAF_USDA=39.412
NC_035083.1	11989438	.	T	C	.	.	MAF_USDA=13.529
NC_035083.1	11989474	.	G	T	.	.	MAF_INRAE=3.333;MAF_USDA=2.941
NC_035083.1	11989487	.	T	G	.	.	MAF_INRAE=24.684;MAF_USDA=23.529
NC_035083.1	11989513	.	G	A	.	.	MAF_USDA=3.279
NC_035083.1	11989535	.	C	T	.	.	MAF_USDA=4.706
NC_035083.1	11989660	.	A	C	.	.	MAF_INRAE=3.165
NC_035083.1	11989780	.	G	A	.	.	MAF_USDA=7.059
NC_035083.1	11989782	.	C	T	.	.	MAF_INRAE=6.329;MAF_USDA=2.459
NC_035083.1	11989850	.	T	G	.	.	MAF_INRAE=38.608;MAF_USDA=21.765
NC_035083.1	11989870	.	A	G	.	.	MAF_INRAE=6.329
NC_035083.1	11989942	.	G	A	.	.	MAF_INRAE=14.557;MAF_USDA=5.294
NC_035083.1	11990006	.	C	T	.	.	MAF_INRAE=5.0
NC_035083.1	11990012	.	G	A	.	.	MAF_USDA=14.583
NC_035083.1	11990105	.	C	T	.	.	MAF_USDA=4.098
NC_035083.1	11990130	.	G	T	.	.	MAF_USDA=10.417
NC_035083.1	11990170	.	G	T	.	.	MAF_INRAE=48.101;MAF_USDA=8.824
NC_035083.1	11990182	.	T	G	.	.	MAF_USDA=1.639
NC_035083.1	11990183	.	C	A	.	.	MAF_INRAE=47.468;MAF_USDA=8.824
NC_035083.1	11990245	.	T	A	.	.	MAF_INRAE=48.101;MAF_USDA=8.235
NC_035083.1	11990278	.	A	T	.	.	MAF_USDA=2.459
NC_035083.1	11990298	.	G	A	.	.	MAF_INRAE=13.924;MAF_USDA=10.588
NC_035083.1	11990378	.	C	T	.	.	MAF_USDA=1.639
NC_035083.1	11990502	.	T	A	.	.	MAF_USDA=1.667
NC_035083.1	11990528	.	C	T	.	.	MAF_USDA=2.083
NC_035083.1	11990530	.	G	T	.	.	MAF_INRAE=3.333;MAF_USDA=2.083
NC_035083.1	11990533	.	A	C	.	.	MAF_INRAE=3.333
NC_035083.1	11990763	.	A	G	.	.	MAF_INRAE=10.526;MAF_USDA=10.588
NC_035083.1	11990769	.	G	C	.	.	MAF_INRAE=8.228;MAF_USDA=9.412
NC_035083.1	11990776	.	C	T	.	.	MAF_USDA=1.639
NC_035083.1	11990834	.	A	G	.	.	MAF_USDA=2.083
NC_035083.1	11990857	.	C	G	.	.	MAF_USDA=4.918
NC_035083.1	11990946	.	C	G	.	.	MAF_USDA=10.417
NC_035083.1	11990948	.	A	T	.	.	MAF_USDA=10.417
NC_035083.1	11990949	.	G	C	.	.	MAF_USDA=10.417
NC_035083.1	11991009	.	G	A	.	.	MAF_USDA=4.098
NC_035083.1	11991031	.	T	C	.	.	MAF_USDA=1.639
NC_035083.1	11991042	.	T	G	.	.	MAF_INRAE=8.228;MAF_USDA=10.0
NC_035083.1	11991074	.	C	T	.	.	MAF_USDA=2.459
NC_035083.1	11991122	.	C	T	.	.	MAF_USDA=5.294
NC_035083.1	11991141	.	A	G	.	.	MAF_USDA=5.738
NC_035083.1	11991249	.	G	A	.	.	MAF_INRAE=34.81;MAF_USDA=45.294
NC_035083.1	11991266	.	C	A	.	.	MAF_INRAE=5.263
NC_035083.1	11991288	.	C	T	.	.	MAF_INRAE=47.468;MAF_USDA=8.235
NC_035083.1	11991417	.	G	A	.	.	MAF_INRAE=46.835;MAF_USDA=8.235
NC_035083.1	11991511	.	T	A	.	.	MAF_INRAE=47.468;MAF_USDA=8.235
NC_035083.1	11991605	.	C	A	.	.	MAF_INRAE=37.342;MAF_USDA=19.412
NC_035083.1	11991644	.	T	A	.	.	MAF_INRAE=6.329;MAF_USDA=1.639
NC_035083.1	11991696	.	C	T	.	.	MAF_INRAE=16.456;MAF_USDA=4.918
NC_035083.1	11991740	.	G	T	.	.	MAF_USDA=3.279
NC_035083.1	11991776	.	T	G	.	.	MAF_INRAE=14.557;MAF_USDA=12.295
NC_035083.1	11991848	.	A	C	.	.	MAF_USDA=2.083
NC_035083.1	11991900	.	T	G	.	.	MAF_INRAE=14.167
NC_035083.1	11991929	.	G	A	.	.	MAF_USDA=4.706
NC_035083.1	11992030	.	G	A	.	.	MAF_INRAE=48.101;MAF_USDA=17.059
NC_035083.1	11992054	.	T	C	.	.	MAF_USDA=2.459
NC_035083.1	11992114	.	C	T	.	.	MAF_INRAE=21.519;MAF_USDA=11.765
NC_035083.1	11992148	.	T	A	.	.	MAF_INRAE=21.519;MAF_USDA=11.765
NC_035083.1	11992210	.	G	A	.	.	MAF_USDA=4.118
NC_035083.1	11992332	.	G	A	.	.	MAF_INRAE=21.519;MAF_USDA=11.765
NC_035083.1	11992365	.	A	T	.	.	MAF_INRAE=8.228;MAF_USDA=9.412
NC_035083.1	11992417	.	A	C	.	.	MAF_INRAE=46.203;MAF_USDA=17.647
NC_035083.1	11992450	.	T	A	.	.	MAF_INRAE=7.5;MAF_USDA=4.167
NC_035083.1	11992453	.	C	G	.	.	MAF_INRAE=7.5;MAF_USDA=4.167
NC_035083.1	11992510	.	G	T	.	.	MAF_INRAE=21.519;MAF_USDA=11.765
NC_035083.1	11992520	.	T	A	.	.	MAF_INRAE=21.519;MAF_USDA=11.765
NC_035083.1	11992567	.	T	C	.	.	MAF_USDA=8.824
NC_035083.1	11992593	.	T	C	.	.	MAF_INRAE=12.658;MAF_USDA=3.279
NC_035083.1	11992793	.	C	T	.	.	MAF_USDA=1.639
NC_035083.1	11992811	.	C	T	.	.	MAF_INRAE=9.167
NC_035083.1	11992876	.	T	G	.	.	MAF_INRAE=48.101;MAF_USDA=16.471
NC_035083.1	11992907	.	C	A	.	.	MAF_INRAE=48.101;MAF_USDA=17.059
NC_035083.1	11992909	.	A	C	.	.	MAF_INRAE=6.329
NC_035083.1	11992954	.	G	A	.	.	MAF_INRAE=31.013;MAF_USDA=25.0
NC_035083.1	11993005	.	G	T	.	.	MAF_USDA=1.639
NC_035083.1	11993006	.	G	T	.	.	MAF_USDA=1.639
NC_035083.1	11993035	.	G	C	.	.	MAF_INRAE=27.848;MAF_USDA=28.235
NC_035083.1	11993083	.	C	T	.	.	MAF_INRAE=21.519;MAF_USDA=8.333
NC_035083.1	11993110	.	G	T	.	.	MAF_INRAE=5.0
NC_035083.1	11993141	.	G	A	.	.	MAF_USDA=1.639
NC_035083.1	11993145	.	C	T	.	.	MAF_INRAE=21.519;MAF_USDA=11.176
NC_035083.1	11993246	.	T	G	.	.	MAF_USDA=3.333
NC_035083.1	11993269	.	A	C	.	.	MAF_USDA=33.333
NC_035083.1	11993361	.	G	C	.	.	MAF_USDA=2.586
NC_035083.1	11993378	.	T	C	.	.	MAF_INRAE=2.5;MAF_USDA=8.333
NC_035083.1	11993409	.	T	C	.	.	MAF_USDA=1.639
NC_035083.1	11993440	.	A	G	.	.	MAF_INRAE=3.333;MAF_USDA=1.639
NC_035083.1	11993582	.	T	G	.	.	MAF_USDA=3.279
NC_035083.1	11993592	.	A	C	.	.	MAF_INRAE=24.051;MAF_USDA=21.176
NC_035083.1	11993613	.	T	G	.	.	MAF_USDA=1.639
NC_035083.1	11993663	.	G	A	.	.	MAF_USDA=7.377
NC_035083.1	11993683	.	G	A	.	.	MAF_USDA=2.459
NC_035083.1	11993703	.	G	A	.	.	MAF_USDA=2.459
NC_035083.1	11993729	.	A	C	.	.	MAF_USDA=8.824
NC_035083.1	11993742	.	G	A	.	.	MAF_USDA=6.471
NC_035083.1	11993763	.	T	A	.	.	MAF_USDA=2.459
NC_035083.1	11993781	.	T	A	.	.	MAF_INRAE=5.263
NC_035083.1	11993788	.	C	G	.	.	MAF_USDA=1.639
NC_035083.1	11993795	.	G	T	.	.	MAF_INRAE=24.051;MAF_USDA=23.529
NC_035083.1	11993796	.	G	T	.	.	MAF_USDA=2.459
NC_035083.1	11993835	.	T	C	.	.	MAF_INRAE=23.418;MAF_USDA=22.353
NC_035083.1	11993847	.	T	G	.	.	MAF_INRAE=23.418;MAF_USDA=21.765
NC_035083.1	11993992	.	G	A	.	.	MAF_INRAE=20.886;MAF_USDA=21.765
NC_035083.1	11994075	.	C	A	.	.	MAF_USDA=1.639
NC_035083.1	11994084	.	G	T	.	.	MAF_INRAE=6.329;MAF_USDA=1.765
NC_035083.1	11994118	.	G	A	.	.	MAF_INRAE=48.101;MAF_USDA=7.647
NC_035083.1	11994136	.	T	A	.	.	MAF_INRAE=1.667;MAF_USDA=3.279
NC_035083.1	11994137	.	T	A	.	.	MAF_INRAE=1.667;MAF_USDA=2.941
NC_035083.1	11994158	.	T	G	.	.	MAF_INRAE=10.526;MAF_USDA=17.647
NC_035083.1	11994193	.	T	A	.	.	MAF_INRAE=3.333;MAF_USDA=1.765
NC_035083.1	11994213	.	T	C	.	.	MAF_USDA=1.639
NC_035083.1	11994279	.	T	A	.	.	MAF_INRAE=24.051;MAF_USDA=21.176
NC_035083.1	11994335	.	G	A	.	.	MAF_INRAE=24.051;MAF_USDA=21.176
NC_035083.1	11994393	.	T	C	.	.	MAF_USDA=4.098
NC_035083.1	11994431	.	C	T	.	.	MAF_INRAE=41.772;MAF_USDA=5.294
NC_035083.1	11994567	.	T	A	.	.	MAF_INRAE=15.823;MAF_USDA=5.294
NC_035083.1	11994588	.	T	G	.	.	MAF_INRAE=24.051;MAF_USDA=21.765
NC_035083.1	11994630	.	C	T	.	.	MAF_INRAE=25.316;MAF_USDA=34.706
NC_035083.1	11994659	.	A	G	.	.	MAF_INRAE=23.418;MAF_USDA=20.588
NC_035083.1	11994808	.	T	G	.	.	MAF_INRAE=16.456;MAF_USDA=5.882
NC_035083.1	11994844	.	C	T	.	.	MAF_INRAE=24.051;MAF_USDA=21.176
NC_035083.1	11994873	.	A	C	.	.	MAF_USDA=1.639
NC_035083.1	11994882	.	G	T	.	.	MAF_INRAE=10.526
NC_035083.1	11994884	.	A	G	.	.	MAF_USDA=2.459
NC_035083.1	11994888	.	T	G	.	.	MAF_INRAE=24.051;MAF_USDA=21.176
NC_035083.1	11994899	.	G	A	.	.	MAF_USDA=1.639
NC_035083.1	11994932	.	T	C	.	.	MAF_INRAE=24.051;MAF_USDA=22.131
NC_035083.1	11994934	.	T	G	.	.	MAF_INRAE=25.0;MAF_USDA=22.131
NC_035083.1	11994947	.	A	G	.	.	MAF_INRAE=24.051;MAF_USDA=22.131
NC_035083.1	11994978	.	C	G	.	.	MAF_INRAE=24.051;MAF_USDA=21.765
NC_035083.1	11994981	.	A	T	.	.	MAF_INRAE=25.0;MAF_USDA=21.765
NC_035083.1	11994992	.	C	T	.	.	MAF_INRAE=24.051;MAF_USDA=21.765
NC_035083.1	11994996	.	C	T	.	.	MAF_USDA=3.279
NC_035083.1	11995016	.	G	A	.	.	MAF_INRAE=12.658;MAF_USDA=3.279
NC_035083.1	11995037	.	C	T	.	.	MAF_INRAE=22.785;MAF_USDA=21.765
NC_035083.1	11995075	.	A	C	.	.	MAF_INRAE=22.785;MAF_USDA=21.765
NC_035083.1	11995103	.	T	C	.	.	MAF_USDA=4.098
NC_035083.1	11995127	.	C	T	.	.	MAF_INRAE=24.051;MAF_USDA=21.765
NC_035083.1	11995132	.	C	T	.	.	MAF_INRAE=24.051;MAF_USDA=21.176
NC_035083.1	11995421	.	G	T	.	.	MAF_INRAE=23.418;MAF_USDA=16.471
NC_035083.1	11995493	.	A	C	.	.	MAF_INRAE=23.418;MAF_USDA=22.941
NC_035083.1	11995497	.	C	T	.	.	MAF_USDA=1.639
NC_035083.1	11995521	.	T	A	.	.	MAF_INRAE=23.418;MAF_USDA=22.353
NC_035083.1	11995525	.	C	T	.	.	MAF_INRAE=6.329
NC_035083.1	11995529	.	A	C	.	.	MAF_USDA=4.706
NC_035083.1	11995659	.	A	G	.	.	MAF_INRAE=49.367;MAF_USDA=46.471
NC_035083.1	11995670	.	C	T	.	.	MAF_USDA=4.706
NC_035083.1	11995676	.	T	C	.	.	MAF_USDA=1.639
NC_035083.1	11995693	.	A	G	.	.	MAF_USDA=3.279
NC_035083.1	11995701	.	C	T	.	.	MAF_USDA=6.471
NC_035083.1	11995756	.	G	A	.	.	MAF_USDA=1.639
NC_035083.1	11995879	.	T	C	.	.	MAF_USDA=1.639
NC_035083.1	11995887	.	A	G	.	.	MAF_INRAE=13.924;MAF_USDA=5.294
NC_035083.1	11995894	.	A	C	.	.	MAF_INRAE=6.329
NC_035083.1	11995955	.	G	C	.	.	MAF_USDA=1.639
NC_035083.1	11995991	.	C	T	.	.	MAF_INRAE=5.263
NC_035083.1	11995995	.	T	C	.	.	MAF_INRAE=6.329;MAF_USDA=1.765
NC_035083.1	11996053	.	T	C	.	.	MAF_INRAE=5.0;MAF_USDA=35.294
NC_035083.1	11996081	.	T	C	.	.	MAF_INRAE=29.114;MAF_USDA=18.235
NC_035083.1	11996091	.	T	G	.	.	MAF_USDA=1.639
NC_035083.1	11996134	.	C	A	.	.	MAF_USDA=4.918
NC_035083.1	11996135	.	A	C	.	.	MAF_INRAE=3.333;MAF_USDA=34.118
NC_035083.1	11996138	.	G	T	.	.	MAF_INRAE=7.5;MAF_USDA=29.412
NC_035083.1	11996172	.	G	A	.	.	MAF_INRAE=3.333;MAF_USDA=21.765
NC_035083.1	11996191	.	A	C	.	.	MAF_USDA=5.882
NC_035083.1	11996211	.	T	G	.	.	MAF_USDA=17.647
NC_035083.1	11996221	.	G	T	.	.	MAF_INRAE=46.667;MAF_USDA=18.235
NC_035083.1	11996252	.	T	C	.	.	MAF_USDA=15.882
NC_035083.1	11996278	.	G	A	.	.	MAF_INRAE=10.833;MAF_USDA=41.176
NC_035083.1	11996284	.	T	A	.	.	MAF_USDA=36.471
NC_035083.1	11996286	.	G	T	.	.	MAF_INRAE=37.975;MAF_USDA=33.529
NC_035083.1	11996296	.	C	T	.	.	MAF_USDA=10.588
NC_035083.1	11996346	.	A	G	.	.	MAF_INRAE=15.823;MAF_USDA=21.765
NC_035083.1	11996350	.	T	G	.	.	MAF_USDA=4.918
NC_035083.1	11996393	.	A	C	.	.	MAF_USDA=11.765
NC_035083.1	11996435	.	G	T	.	.	MAF_INRAE=6.329;MAF_USDA=2.353
NC_035083.1	11996436	.	A	G	.	.	MAF_INRAE=30.38;MAF_USDA=37.647
NC_035083.1	11996452	.	A	T	.	.	MAF_INRAE=21.519;MAF_USDA=27.647
NC_035083.1	11996485	.	A	G	.	.	MAF_USDA=7.647
NC_035083.1	11996499	.	A	G	.	.	MAF_USDA=14.583
NC_035083.1	11996553	.	A	T	.	.	MAF_INRAE=6.329
NC_035083.1	11996576	.	A	T	.	.	MAF_USDA=7.738
NC_035083.1	11996607	.	T	G	.	.	MAF_INRAE=45.57;MAF_USDA=21.429
NC_035083.1	11996628	.	C	A	.	.	MAF_USDA=4.098
NC_035083.1	11996684	.	T	C	.	.	MAF_INRAE=15.823;MAF_USDA=7.059
NC_035083.1	11996737	.	C	A	.	.	MAF_INRAE=48.101;MAF_USDA=15.294
NC_035083.1	11996779	.	T	C	.	.	MAF_USDA=12.353
NC_035083.1	11996789	.	A	T	.	.	MAF_USDA=12.941
NC_035083.1	11996832	.	C	A	.	.	MAF_INRAE=27.215;MAF_USDA=49.412
NC_035083.1	11996839	.	T	G	.	.	MAF_USDA=1.639
NC_035083.1	11996851	.	A	C	.	.	MAF_USDA=3.279
NC_035083.1	11996871	.	T	C	.	.	MAF_INRAE=29.747;MAF_USDA=24.096
NC_035083.1	11996882	.	G	T	.	.	MAF_INRAE=34.81;MAF_USDA=25.904
NC_035083.1	11996896	.	T	A	.	.	MAF_INRAE=9.167
NC_035083.1	11996918	.	A	G	.	.	MAF_INRAE=23.418;MAF_USDA=41.667
NC_035083.1	11996947	.	C	A	.	.	MAF_USDA=10.0
NC_035083.1	11996950	.	T	C	.	.	MAF_INRAE=10.526;MAF_USDA=10.0
NC_035083.1	11996999	.	G	A	.	.	MAF_INRAE=36.709;MAF_USDA=31.765
NC_035083.1	11997029	.	G	A	.	.	MAF_INRAE=27.848;MAF_USDA=34.706
NC_035083.1	11997085	.	G	A	.	.	MAF_INRAE=45.57;MAF_USDA=8.235
NC_035083.1	11997211	.	C	A	.	.	MAF_INRAE=3.165;MAF_USDA=2.353
NC_035083.1	11997297	.	C	A	.	.	MAF_INRAE=8.861;MAF_USDA=47.059
NC_035083.1	11997425	.	A	C	.	.	MAF_USDA=11.176
NC_035083.1	11997470	.	A	C	.	.	MAF_USDA=1.639
NC_035083.1	11997603	.	C	T	.	.	MAF_USDA=8.824
NC_035083.1	11997605	.	G	T	.	.	MAF_USDA=24.706
NC_035083.1	11997619	.	G	A	.	.	MAF_USDA=22.917
NC_035083.1	11997620	.	T	G	.	.	MAF_USDA=25.294
NC_035083.1	11997663	.	G	T	.	.	MAF_INRAE=5.263
NC_035083.1	11997673	.	G	A	.	.	MAF_USDA=5.738
NC_035083.1	11997942	.	C	T	.	.	MAF_USDA=5.738
NC_035083.1	11997958	.	T	C	.	.	MAF_USDA=1.639
NC_035083.1	11998025	.	G	A	.	.	MAF_USDA=8.235
NC_035083.1	11998111	.	A	G	.	.	MAF_USDA=14.706
NC_035083.1	11998120	.	G	A	.	.	MAF_USDA=14.583
NC_035083.1	11998189	.	A	G	.	.	MAF_INRAE=5.0
NC_035083.1	11998217	.	G	A	.	.	MAF_USDA=4.098
NC_035083.1	11998239	.	C	G	.	.	MAF_USDA=7.647
NC_035083.1	11998364	.	C	A	.	.	MAF_INRAE=5.263
NC_035083.1	11998399	.	G	A	.	.	MAF_INRAE=23.418;MAF_USDA=38.235
NC_035083.1	11998416	.	G	T	.	.	MAF_USDA=7.647
NC_035083.1	11998432	.	C	A	.	.	MAF_USDA=17.059
NC_035083.1	11998437	.	T	A	.	.	MAF_USDA=12.353
NC_035083.1	11998621	.	T	C	.	.	MAF_INRAE=41.772;MAF_USDA=18.235
NC_035083.1	11998628	.	G	A	.	.	MAF_USDA=1.639
NC_035083.1	11998671	.	A	C	.	.	MAF_USDA=1.639
NC_035083.1	11998723	.	G	A	.	.	MAF_INRAE=10.526;MAF_USDA=8.197
NC_035083.1	11998734	.	A	G	.	.	MAF_INRAE=10.526;MAF_USDA=8.197
NC_035083.1	11998735	.	T	C	.	.	MAF_INRAE=14.167;MAF_USDA=15.294
NC_035083.1	11998736	.	A	T	.	.	MAF_USDA=14.583
NC_035083.1	11998752	.	T	G	.	.	MAF_INRAE=10.526;MAF_USDA=8.197
NC_035083.1	11998776	.	A	T	.	.	MAF_USDA=7.377
NC_035083.1	11998790	.	T	C	.	.	MAF_USDA=1.639
NC_035083.1	11998796	.	C	G	.	.	MAF_INRAE=10.526;MAF_USDA=5.738
NC_035083.1	11998797	.	A	T	.	.	MAF_USDA=5.738
NC_035083.1	11998844	.	C	A	.	.	MAF_INRAE=40.506;MAF_USDA=42.353
NC_035083.1	11998962	.	G	A	.	.	MAF_USDA=2.459
NC_035083.1	11999001	.	T	C	.	.	MAF_INRAE=31.013;MAF_USDA=27.647
NC_035083.1	11999058	.	A	C	.	.	MAF_USDA=2.459
NC_035083.1	11999093	.	T	G	.	.	MAF_USDA=1.639
NC_035083.1	11999126	.	A	T	.	.	MAF_INRAE=5.263
NC_035083.1	11999251	.	A	T	.	.	MAF_INRAE=23.418
NC_035083.1	11999256	.	T	C	.	.	MAF_INRAE=20.886
NC_035083.1	11999260	.	T	A	.	.	MAF_INRAE=19.167;MAF_USDA=13.69
NC_035083.1	11999283	.	C	T	.	.	MAF_INRAE=20.886;MAF_USDA=15.294
NC_035083.1	11999298	.	A	C	.	.	MAF_USDA=1.639
NC_035083.1	11999309	.	G	A	.	.	MAF_INRAE=10.526;MAF_USDA=2.459
NC_035083.1	11999342	.	T	C	.	.	MAF_USDA=6.471
NC_035083.1	11999349	.	A	C	.	.	MAF_USDA=10.417
NC_035083.1	11999434	.	C	A	.	.	MAF_USDA=43.529
NC_035083.1	11999445	.	T	A	.	.	MAF_INRAE=24.051;MAF_USDA=10.0
NC_035083.1	11999452	.	A	G	.	.	MAF_USDA=4.918
NC_035083.1	11999458	.	C	T	.	.	MAF_INRAE=43.671;MAF_USDA=41.765
NC_035083.1	11999511	.	C	G	.	.	MAF_INRAE=23.418;MAF_USDA=12.048
NC_035083.1	11999546	.	C	A	.	.	MAF_INRAE=24.051;MAF_USDA=11.765
NC_035083.1	11999589	.	C	T	.	.	MAF_USDA=2.459
NC_035083.1	11999597	.	C	G	.	.	MAF_INRAE=9.494;MAF_USDA=1.765
NC_035083.1	11999613	.	G	A	.	.	MAF_USDA=2.459
NC_035083.1	11999705	.	A	G	.	.	MAF_INRAE=30.38;MAF_USDA=42.941
NC_035083.1	11999720	.	G	C	.	.	MAF_INRAE=17.722;MAF_USDA=10.0
NC_035083.1	11999763	.	G	A	.	.	MAF_USDA=10.417
NC_035083.1	11999764	.	C	T	.	.	MAF_USDA=10.417
NC_035083.1	11999797	.	C	A	.	.	MAF_INRAE=33.544;MAF_USDA=36.471
NC_035083.1	11999897	.	C	A	.	.	MAF_INRAE=23.418;MAF_USDA=20.588
NC_035083.1	11999898	.	G	A	.	.	MAF_USDA=3.279
NC_035083.1	11999934	.	A	G	.	.	MAF_INRAE=23.418;MAF_USDA=31.176
NC_035083.1	12000018	.	C	G	.	.	MAF_INRAE=5.0
NC_035083.1	12000108	.	G	A	.	.	MAF_INRAE=23.418;MAF_USDA=12.941
NC_035083.1	12000147	.	C	T	.	.	MAF_USDA=15.294
NC_035083.1	12000207	.	T	C	.	.	MAF_USDA=14.583
NC_035083.1	12000247	.	C	T	.	.	MAF_USDA=2.459
NC_035083.1	12000271	.	T	C	.	.	MAF_USDA=1.639
NC_035083.1	12000383	.	T	A	.	.	MAF_INRAE=10.526
NC_035083.1	12000384	.	T	G	.	.	MAF_USDA=12.5
NC_035083.1	12000408	.	C	T	.	.	MAF_INRAE=10.127;MAF_USDA=2.083
NC_035083.1	12000444	.	G	A	.	.	MAF_INRAE=43.671;MAF_USDA=12.353
NC_035083.1	12000559	.	C	T	.	.	MAF_USDA=1.639
NC_035083.1	12000560	.	C	T	.	.	MAF_USDA=2.459
NC_035083.1	12000586	.	T	C	.	.	MAF_USDA=20.0
NC_035083.1	12000689	.	G	T	.	.	MAF_INRAE=15.789;MAF_USDA=8.197
NC_035083.1	12000713	.	T	C	.	.	MAF_INRAE=15.789;MAF_USDA=19.672
NC_035083.1	12000732	.	C	A	.	.	MAF_USDA=2.459
NC_035083.1	12000765	.	G	A	.	.	MAF_INRAE=10.526;MAF_USDA=1.639
NC_035083.1	12000840	.	A	G	.	.	MAF_INRAE=46.835;MAF_USDA=47.647
NC_035083.1	12000868	.	G	T	.	.	MAF_INRAE=45.57;MAF_USDA=23.529
NC_035083.1	12000881	.	T	C	.	.	MAF_USDA=43.529
NC_035083.1	12000922	.	G	T	.	.	MAF_USDA=1.639
NC_035083.1	12000996	.	C	A	.	.	MAF_INRAE=5.263
NC_035083.1	12001001	.	C	T	.	.	MAF_USDA=2.459
NC_035083.1	12001024	.	T	G	.	.	MAF_USDA=14.583
NC_035083.1	12001041	.	T	C	.	.	MAF_INRAE=6.329;MAF_USDA=2.941
NC_035083.1	12001115	.	T	C	.	.	MAF_INRAE=6.329;MAF_USDA=1.765
NC_035083.1	12001222	.	C	G	.	.	MAF_INRAE=42.405;MAF_USDA=37.647
NC_035083.1	12001225	.	C	T	.	.	MAF_USDA=10.0
NC_035083.1	12001356	.	C	T	.	.	MAF_INRAE=10.526
NC_035083.1	12001437	.	G	A	.	.	MAF_INRAE=44.304;MAF_USDA=40.476
NC_035083.1	12001463	.	A	C	.	.	MAF_USDA=6.667
NC_035083.1	12001518	.	C	A	.	.	MAF_INRAE=50.0;MAF_USDA=37.5
NC_035083.1	12001519	.	C	A	.	.	MAF_USDA=14.583
NC_035083.1	12001525	.	A	G	.	.	MAF_USDA=4.167
NC_035083.1	12001534	.	A	G	.	.	MAF_INRAE=5.263;MAF_USDA=6.667
NC_035083.1	12002877	.	A	T	.	.	MAF_INRAE=10.526;MAF_USDA=22.917
NC_035083.1	12002907	.	T	A	.	.	MAF_INRAE=6.329;MAF_USDA=6.25
NC_035083.1	12003009	.	T	G	.	.	MAF_INRAE=9.167
NC_035083.1	12003011	.	A	T	.	.	MAF_USDA=8.333
NC_035083.1	12003048	.	T	C	.	.	MAF_USDA=22.353
NC_035083.1	12003067	.	G	A	.	.	MAF_USDA=4.118
NC_035083.1	12003117	.	C	T	.	.	MAF_INRAE=49.367;MAF_USDA=11.176
NC_035083.1	12003137	.	C	A	.	.	MAF_USDA=4.118
NC_035083.1	12003141	.	T	C	.	.	MAF_USDA=24.706
NC_035083.1	12003323	.	A	C	.	.	MAF_USDA=3.279
NC_035083.1	12003343	.	G	A	.	.	MAF_USDA=1.667
NC_035083.1	12003403	.	T	A	.	.	MAF_USDA=12.941
NC_035083.1	12003410	.	C	A	.	.	MAF_USDA=2.459
NC_035083.1	12003424	.	T	G	.	.	MAF_USDA=1.639
NC_035083.1	12003456	.	A	G	.	.	MAF_INRAE=19.62;MAF_USDA=12.941
NC_035083.1	12003497	.	G	A	.	.	MAF_USDA=2.459
NC_035083.1	12003525	.	C	T	.	.	MAF_USDA=12.353
NC_035083.1	12003568	.	C	A	.	.	MAF_USDA=2.459
NC_035083.1	12003688	.	C	G	.	.	MAF_USDA=15.882
NC_035083.1	12003695	.	G	A	.	.	MAF_INRAE=10.526
NC_035083.1	12003698	.	A	G	.	.	MAF_USDA=12.941
NC_035083.1	12003741	.	G	A	.	.	MAF_INRAE=6.329;MAF_USDA=3.529
NC_035083.1	12003744	.	C	A	.	.	MAF_USDA=10.417
NC_035083.1	12003848	.	T	A	.	.	MAF_USDA=14.754
NC_035083.1	12003850	.	C	T	.	.	MAF_USDA=15.294
NC_035083.1	12003857	.	A	C	.	.	MAF_USDA=20.833
NC_035083.1	12003911	.	G	A	.	.	MAF_USDA=13.529
NC_035083.1	12003958	.	G	T	.	.	MAF_USDA=3.529
NC_035083.1	12004004	.	G	A	.	.	MAF_USDA=5.738
NC_035083.1	12004097	.	T	A	.	.	MAF_USDA=4.098
NC_035083.1	12004205	.	T	C	.	.	MAF_INRAE=17.722;MAF_USDA=18.235
NC_035083.1	12004213	.	G	T	.	.	MAF_INRAE=6.329;MAF_USDA=4.706
NC_035083.1	12004246	.	C	A	.	.	MAF_USDA=1.667
NC_035083.1	12004294	.	A	C	.	.	MAF_USDA=3.333
NC_035083.1	12004315	.	T	A	.	.	MAF_INRAE=14.167;MAF_USDA=8.333
NC_035083.1	12004362	.	C	T	.	.	MAF_USDA=14.881
NC_035083.1	12004385	.	C	A	.	.	MAF_USDA=3.333
NC_035083.1	12004408	.	A	G	.	.	MAF_USDA=3.333
NC_035083.1	12004473	.	G	A	.	.	MAF_USDA=1.667
NC_035083.1	12004529	.	C	T	.	.	MAF_INRAE=5.0;MAF_USDA=2.5
NC_035083.1	12004540	.	C	T	.	.	MAF_INRAE=6.329;MAF_USDA=2.976
NC_035083.1	12004546	.	G	A	.	.	MAF_INRAE=6.329
NC_035083.1	12004547	.	C	T	.	.	MAF_INRAE=49.367;MAF_USDA=11.905
NC_035083.1	12004548	.	G	A	.	.	MAF_INRAE=5.0
NC_035083.1	12004553	.	A	G	.	.	MAF_USDA=11.905
NC_035083.1	12004585	.	G	A	.	.	MAF_USDA=1.667
NC_035083.1	12004638	.	G	T	.	.	MAF_USDA=3.333
NC_035083.1	12004683	.	C	A	.	.	MAF_USDA=25.595
NC_035083.1	12004734	.	G	T	.	.	MAF_INRAE=8.861;MAF_USDA=13.095
NC_035083.1	12004771	.	T	C	.	.	MAF_USDA=4.167
NC_035083.1	12004782	.	T	C	.	.	MAF_USDA=6.667
NC_035083.1	12004806	.	C	G	.	.	MAF_INRAE=6.329
NC_035083.1	12004870	.	A	G	.	.	MAF_INRAE=49.367;MAF_USDA=11.905
NC_035083.1	12004934	.	T	A	.	.	MAF_INRAE=17.089;MAF_USDA=5.952
NC_035083.1	12004945	.	T	G	.	.	MAF_USDA=12.5
NC_035083.1	12004946	.	C	A	.	.	MAF_INRAE=12.658;MAF_USDA=28.571
NC_035083.1	12004947	.	A	C	.	.	MAF_INRAE=13.333;MAF_USDA=8.333
NC_035083.1	12004986	.	C	A	.	.	MAF_USDA=16.071
NC_035083.1	12005024	.	A	G	.	.	MAF_USDA=16.667
NC_035083.1	12005054	.	G	T	.	.	MAF_USDA=3.333
NC_035083.1	12005065	.	G	T	.	.	MAF_INRAE=5.0;MAF_USDA=5.0
NC_035083.1	12006635	.	G	T	.	.	MAF_INRAE=47.368;MAF_USDA=16.667
NC_035083.1	12006698	.	G	A	.	.	MAF_INRAE=5.0;MAF_USDA=4.918
NC_035083.1	12006756	.	A	G	.	.	MAF_USDA=3.279
NC_035083.1	12006795	.	A	G	.	.	MAF_USDA=4.098
NC_035083.1	12006913	.	A	G	.	.	MAF_USDA=4.098
NC_035083.1	12006943	.	G	A	.	.	MAF_USDA=4.098
NC_035083.1	12006949	.	G	A	.	.	MAF_USDA=3.279
NC_035083.1	12006950	.	T	C	.	.	MAF_USDA=16.471
NC_035083.1	12006963	.	C	A	.	.	MAF_USDA=8.333
NC_035083.1	12007010	.	A	C	.	.	MAF_INRAE=9.167
NC_035083.1	12007079	.	T	C	.	.	MAF_USDA=1.639
NC_035083.1	12007115	.	A	T	.	.	MAF_INRAE=17.089;MAF_USDA=7.059
NC_035083.1	12007124	.	A	G	.	.	MAF_USDA=7.647
NC_035083.1	12007127	.	A	G	.	.	MAF_USDA=4.098
NC_035083.1	12007194	.	A	T	.	.	MAF_USDA=4.098
NC_035083.1	12007212	.	G	A	.	.	MAF_USDA=4.098
NC_035083.1	12007402	.	C	T	.	.	MAF_USDA=4.098
NC_035083.1	12007434	.	C	G	.	.	MAF_USDA=4.118
NC_035083.1	12007530	.	A	C	.	.	MAF_INRAE=6.329;MAF_USDA=2.941
NC_035083.1	12007578	.	G	T	.	.	MAF_INRAE=10.526
NC_035083.1	12007694	.	C	G	.	.	MAF_USDA=1.639
NC_035083.1	12007898	.	G	A	.	.	MAF_USDA=3.279
NC_035083.1	12008059	.	C	T	.	.	MAF_USDA=7.647
NC_035083.1	12008091	.	A	C	.	.	MAF_USDA=34.706
NC_035083.1	12008094	.	C	T	.	.	MAF_USDA=4.118
NC_035083.1	12008134	.	C	A	.	.	MAF_USDA=1.639
NC_035083.1	12008241	.	G	A	.	.	MAF_USDA=2.353
NC_035083.1	12008293	.	T	G	.	.	MAF_INRAE=3.165
NC_035083.1	12008294	.	T	G	.	.	MAF_INRAE=1.667
NC_035083.1	12008303	.	A	C	.	.	MAF_INRAE=3.165;MAF_USDA=4.918
NC_035083.1	12008551	.	A	C	.	.	MAF_INRAE=15.789
NC_035083.1	12008660	.	A	G	.	.	MAF_USDA=4.118
NC_035083.1	12008705	.	A	T	.	.	MAF_USDA=4.706
NC_035083.1	12008711	.	A	G	.	.	MAF_USDA=4.167
NC_035083.1	12008815	.	T	C	.	.	MAF_INRAE=4.167
NC_035083.1	12008831	.	C	A	.	.	MAF_INRAE=15.0;MAF_USDA=9.036
NC_035083.1	12008923	.	T	G	.	.	MAF_USDA=16.667
NC_035083.1	12008970	.	G	T	.	.	MAF_USDA=1.667
NC_035083.1	12008975	.	A	C	.	.	MAF_USDA=9.524
NC_035083.1	12009015	.	G	C	.	.	MAF_USDA=2.459
NC_035083.1	12009055	.	G	A	.	.	MAF_INRAE=10.526;MAF_USDA=5.294
NC_035083.1	12013921	.	T	C	.	.	MAF_INRAE=21.667;MAF_USDA=2.459
NC_035083.1	12013930	.	C	T	.	.	MAF_USDA=1.639
NC_035083.1	12013945	.	T	A	.	.	MAF_USDA=2.459
NC_035083.1	12013956	.	A	T	.	.	MAF_INRAE=11.667;MAF_USDA=7.377
NC_035083.1	12013978	.	G	T	.	.	MAF_INRAE=35.833;MAF_USDA=45.902
NC_035083.1	12013989	.	G	A	.	.	MAF_INRAE=5.263;MAF_USDA=7.647
NC_035083.1	12013994	.	T	A	.	.	MAF_INRAE=5.0
NC_035083.1	12014812	.	A	G	.	.	MAF_USDA=7.059
NC_035083.1	12014915	.	T	A	.	.	MAF_USDA=10.588
NC_035083.1	12015007	.	T	G	.	.	MAF_INRAE=29.747;MAF_USDA=33.529
NC_035083.1	12015083	.	C	A	.	.	MAF_USDA=4.118
NC_035083.1	12015118	.	C	A	.	.	MAF_INRAE=17.5;MAF_USDA=12.353
NC_035083.1	12015157	.	G	A	.	.	MAF_INRAE=6.329;MAF_USDA=15.294
NC_035083.1	12015160	.	C	T	.	.	MAF_INRAE=6.667;MAF_USDA=15.294
NC_035083.1	12015216	.	C	T	.	.	MAF_INRAE=43.038;MAF_USDA=45.882
NC_035083.1	12015281	.	G	A	.	.	MAF_USDA=4.167
NC_035083.1	12015384	.	C	A	.	.	MAF_INRAE=6.329
NC_035083.1	12015437	.	A	G	.	.	MAF_INRAE=3.333;MAF_USDA=1.765
NC_035083.1	12015445	.	T	C	.	.	MAF_INRAE=18.354;MAF_USDA=15.294
NC_035083.1	12015449	.	T	C	.	.	MAF_INRAE=19.167;MAF_USDA=5.882
NC_035083.1	12015450	.	C	T	.	.	MAF_USDA=14.706
NC_035083.1	12015710	.	G	A	.	.	MAF_INRAE=5.263
NC_035083.1	12015719	.	G	T	.	.	MAF_INRAE=6.329;MAF_USDA=1.639
NC_035083.1	12015745	.	T	C	.	.	MAF_INRAE=6.329;MAF_USDA=34.706
NC_035083.1	12015773	.	A	C	.	.	MAF_INRAE=5.263
NC_035083.1	12015808	.	G	A	.	.	MAF_INRAE=10.526;MAF_USDA=5.738
NC_035083.1	12015819	.	A	T	.	.	MAF_USDA=2.459
NC_035083.1	12015871	.	T	C	.	.	MAF_INRAE=6.329;MAF_USDA=1.639
NC_035083.1	12015919	.	C	T	.	.	MAF_USDA=1.639
NC_035083.1	12015939	.	A	T	.	.	MAF_USDA=2.459
NC_035083.1	12015947	.	T	G	.	.	MAF_USDA=2.459
NC_035083.1	12015957	.	A	C	.	.	MAF_USDA=6.557
NC_035083.1	12015962	.	G	T	.	.	MAF_USDA=4.706
NC_035083.1	12016056	.	T	A	.	.	MAF_USDA=1.639
NC_035083.1	12016093	.	G	A	.	.	MAF_INRAE=6.329
NC_035083.1	12016154	.	A	T	.	.	MAF_INRAE=10.526
NC_035083.1	12016159	.	T	A	.	.	MAF_USDA=4.118
NC_035083.1	12016235	.	G	A	.	.	MAF_USDA=1.639
NC_035083.1	12016359	.	C	A	.	.	MAF_INRAE=5.263;MAF_USDA=17.059
NC_035083.1	12016373	.	T	G	.	.	MAF_USDA=8.824
NC_035083.1	12016399	.	A	C	.	.	MAF_INRAE=5.263;MAF_USDA=19.412
NC_035083.1	12016425	.	A	C	.	.	MAF_USDA=4.706
NC_035083.1	12016541	.	T	A	.	.	MAF_USDA=5.0
NC_035083.1	12016542	.	A	T	.	.	MAF_INRAE=43.038;MAF_USDA=12.5
NC_035083.1	12016674	.	A	G	.	.	MAF_USDA=4.118
NC_035083.1	12016867	.	G	A	.	.	MAF_INRAE=6.329;MAF_USDA=29.412
NC_035083.1	12016910	.	C	A	.	.	MAF_USDA=4.118
NC_035083.1	12016920	.	T	A	.	.	MAF_INRAE=5.263;MAF_USDA=20.0
NC_035083.1	12016941	.	A	G	.	.	MAF_INRAE=5.263;MAF_USDA=8.197
NC_035083.1	12016955	.	G	A	.	.	MAF_USDA=5.294
NC_035083.1	12017077	.	T	C	.	.	MAF_USDA=3.279
NC_035083.1	12017160	.	G	A	.	.	MAF_USDA=6.471
NC_035083.1	12017179	.	T	C	.	.	MAF_USDA=1.639
NC_035083.1	12017184	.	G	C	.	.	MAF_USDA=5.294
NC_035083.1	12017265	.	T	C	.	.	MAF_USDA=1.639
NC_035083.1	12017304	.	T	A	.	.	MAF_USDA=12.5
NC_035083.1	12017415	.	T	C	.	.	MAF_INRAE=5.263;MAF_USDA=8.197
NC_035083.1	12017463	.	G	A	.	.	MAF_INRAE=19.62;MAF_USDA=20.0
NC_035083.1	12017556	.	A	G	.	.	MAF_INRAE=5.263;MAF_USDA=8.197
NC_035083.1	12017566	.	T	C	.	.	MAF_INRAE=3.165;MAF_USDA=2.353
NC_035083.1	12017620	.	A	C	.	.	MAF_USDA=3.279
NC_035083.1	12017629	.	A	G	.	.	MAF_INRAE=6.329
NC_035083.1	12017630	.	G	T	.	.	MAF_INRAE=17.089;MAF_USDA=15.882
NC_035083.1	12017642	.	G	T	.	.	MAF_INRAE=17.089;MAF_USDA=15.882
NC_035083.1	12017700	.	G	A	.	.	MAF_USDA=4.706
NC_035083.1	12017843	.	A	T	.	.	MAF_USDA=10.0
NC_035083.1	12017903	.	C	T	.	.	MAF_INRAE=24.684;MAF_USDA=34.118
NC_035083.1	12017905	.	C	T	.	.	MAF_USDA=5.738
NC_035083.1	12017906	.	G	A	.	.	MAF_INRAE=19.167;MAF_USDA=7.377
NC_035083.1	12017948	.	G	T	.	.	MAF_INRAE=24.684;MAF_USDA=32.941
NC_035083.1	12018047	.	C	T	.	.	MAF_INRAE=20.886;MAF_USDA=15.294
NC_035083.1	12018093	.	G	A	.	.	MAF_USDA=1.667
NC_035083.1	12018136	.	C	T	.	.	MAF_INRAE=36.076;MAF_USDA=28.235
NC_035083.1	12018175	.	C	T	.	.	MAF_INRAE=5.263
NC_035083.1	12018295	.	A	C	.	.	MAF_INRAE=41.139
NC_035083.1	12018324	.	G	T	.	.	MAF_INRAE=3.333;MAF_USDA=1.765
NC_035083.1	12018435	.	A	T	.	.	MAF_INRAE=5.263
NC_035083.1	12018448	.	T	C	.	.	MAF_INRAE=10.526
NC_035083.1	12018458	.	T	G	.	.	MAF_INRAE=14.557;MAF_USDA=40.0
NC_035083.1	12018476	.	T	G	.	.	MAF_USDA=2.459
NC_035083.1	12018479	.	G	A	.	.	MAF_INRAE=45.57;MAF_USDA=11.176
NC_035083.1	12018600	.	T	G	.	.	MAF_INRAE=3.797;MAF_USDA=5.294
NC_035083.1	12018606	.	G	T	.	.	MAF_INRAE=6.329;MAF_USDA=7.059
NC_035083.1	12018634	.	A	C	.	.	MAF_INRAE=44.304;MAF_USDA=37.059
NC_035083.1	12018663	.	G	A	.	.	MAF_INRAE=3.333;MAF_USDA=14.583
NC_035083.1	12018776	.	A	G	.	.	MAF_INRAE=20.253;MAF_USDA=13.934
NC_035083.1	12018810	.	A	T	.	.	MAF_INRAE=36.709;MAF_USDA=1.639
NC_035083.1	12018850	.	A	C	.	.	MAF_INRAE=6.329;MAF_USDA=13.529
NC_035083.1	12018872	.	A	G	.	.	MAF_USDA=4.918
NC_035083.1	12018902	.	A	G	.	.	MAF_INRAE=5.263;MAF_USDA=8.197
NC_035083.1	12019056	.	C	A	.	.	MAF_USDA=6.557
NC_035083.1	12019080	.	C	T	.	.	MAF_USDA=7.143
NC_035083.1	12019965	.	A	G	.	.	MAF_USDA=18.235
NC_035083.1	12019986	.	A	G	.	.	MAF_USDA=1.639
NC_035083.1	12020071	.	G	C	.	.	MAF_USDA=1.639
NC_035083.1	12020153	.	A	C	.	.	MAF_INRAE=6.329;MAF_USDA=8.235
NC_035083.1	12020164	.	A	G	.	.	MAF_USDA=2.459
NC_035083.1	12020220	.	T	A	.	.	MAF_INRAE=7.595;MAF_USDA=3.279
NC_035083.1	12020231	.	C	T	.	.	MAF_INRAE=17.089;MAF_USDA=18.75
NC_035083.1	12020232	.	G	A	.	.	MAF_USDA=1.639
NC_035083.1	12020235	.	C	A	.	.	MAF_INRAE=19.167;MAF_USDA=15.882
NC_035083.1	12020243	.	C	T	.	.	MAF_USDA=1.639
NC_035083.1	12020246	.	T	C	.	.	MAF_INRAE=17.089;MAF_USDA=16.667
NC_035083.1	12020361	.	C	T	.	.	MAF_INRAE=36.709;MAF_USDA=3.279
NC_035083.1	12020405	.	T	C	.	.	MAF_USDA=2.459
NC_035083.1	12020412	.	A	C	.	.	MAF_INRAE=15.0;MAF_USDA=12.5
NC_035083.1	12020424	.	A	T	.	.	MAF_INRAE=17.722;MAF_USDA=12.941
NC_035083.1	12020466	.	C	T	.	.	MAF_INRAE=36.076;MAF_USDA=1.639
NC_035083.1	12020467	.	C	A	.	.	MAF_USDA=3.279
NC_035083.1	12020490	.	G	A	.	.	MAF_USDA=4.118
NC_035083.1	12020525	.	C	A	.	.	MAF_USDA=4.918
NC_035083.1	12020551	.	G	T	.	.	MAF_USDA=4.918
NC_035083.1	12020673	.	T	C	.	.	MAF_USDA=12.941
NC_035083.1	12020688	.	C	G	.	.	MAF_INRAE=19.62;MAF_USDA=17.647
NC_035083.1	12020702	.	T	C	.	.	MAF_USDA=18.235
NC_035083.1	12020719	.	G	A	.	.	MAF_INRAE=26.316;MAF_USDA=1.639
NC_035083.1	12020734	.	T	G	.	.	MAF_INRAE=23.418;MAF_USDA=49.412
NC_035083.1	12020802	.	C	A	.	.	MAF_USDA=4.098
NC_035083.1	12020817	.	G	T	.	.	MAF_USDA=2.459
NC_035083.1	12020824	.	A	C	.	.	MAF_USDA=1.639
NC_035083.1	12020825	.	T	A	.	.	MAF_INRAE=3.333;MAF_USDA=10.0
NC_035083.1	12020839	.	T	A	.	.	MAF_INRAE=25.949;MAF_USDA=32.941
NC_035083.1	12020845	.	G	C	.	.	MAF_INRAE=5.063;MAF_USDA=10.0
NC_035083.1	12020916	.	G	A	.	.	MAF_INRAE=5.063;MAF_USDA=5.882
NC_035083.1	12020988	.	C	T	.	.	MAF_INRAE=36.709;MAF_USDA=1.639
NC_035083.1	12021061	.	G	A	.	.	MAF_USDA=4.706
NC_035083.1	12021091	.	A	G	.	.	MAF_USDA=3.279
NC_035083.1	12021131	.	G	A	.	.	MAF_INRAE=18.354;MAF_USDA=11.765
NC_035083.1	12021160	.	A	C	.	.	MAF_INRAE=17.089;MAF_USDA=19.412
NC_035083.1	12021190	.	C	A	.	.	MAF_USDA=1.639
NC_035083.1	12021350	.	T	C	.	.	MAF_USDA=6.557
NC_035083.1	12021730	.	C	T	.	.	MAF_INRAE=20.886;MAF_USDA=41.071
NC_035083.1	12021765	.	C	A	.	.	MAF_USDA=10.417
NC_035083.1	12021804	.	T	G	.	.	MAF_INRAE=28.481;MAF_USDA=32.353
NC_035083.1	12021912	.	A	G	.	.	MAF_INRAE=36.076;MAF_USDA=1.639
NC_035083.1	12021922	.	C	G	.	.	MAF_INRAE=15.19;MAF_USDA=24.118
NC_035083.1	12021977	.	G	T	.	.	MAF_INRAE=11.392;MAF_USDA=18.235
NC_035083.1	12022057	.	A	T	.	.	MAF_USDA=5.738
NC_035083.1	12022178	.	A	G	.	.	MAF_INRAE=22.152;MAF_USDA=19.412
NC_035083.1	12022280	.	T	C	.	.	MAF_INRAE=6.329;MAF_USDA=23.529
NC_035083.1	12022408	.	C	T	.	.	MAF_INRAE=6.962;MAF_USDA=10.656
NC_035083.1	12022471	.	C	G	.	.	MAF_INRAE=22.152;MAF_USDA=21.765
NC_035083.1	12022533	.	T	A	.	.	MAF_INRAE=22.152;MAF_USDA=20.588
NC_035083.1	12022555	.	C	A	.	.	MAF_INRAE=9.494;MAF_USDA=9.836
NC_035083.1	12022596	.	T	A	.	.	MAF_INRAE=5.0;MAF_USDA=14.118
NC_035083.1	12022601	.	T	C	.	.	MAF_INRAE=16.456;MAF_USDA=44.118
NC_035083.1	12022602	.	A	G	.	.	MAF_INRAE=15.0;MAF_USDA=41.765
NC_035083.1	12022610	.	G	T	.	.	MAF_INRAE=6.329;MAF_USDA=7.377
NC_035083.1	12022660	.	G	A	.	.	MAF_USDA=4.918
NC_035083.1	12022751	.	C	G	.	.	MAF_INRAE=22.152;MAF_USDA=17.647
NC_035083.1	12022752	.	A	G	.	.	MAF_INRAE=14.167;MAF_USDA=30.0
NC_035083.1	12022764	.	A	T	.	.	MAF_INRAE=44.937;MAF_USDA=2.941
NC_035083.1	12022818	.	G	T	.	.	MAF_USDA=1.639
NC_035083.1	12022844	.	C	T	.	.	MAF_USDA=4.918
NC_035083.1	12022857	.	G	A	.	.	MAF_INRAE=5.0;MAF_USDA=15.294
NC_035083.1	12022861	.	A	G	.	.	MAF_INRAE=19.62;MAF_USDA=48.824
NC_035083.1	12022938	.	C	T	.	.	MAF_INRAE=16.456;MAF_USDA=5.882
NC_035083.1	12023001	.	A	C	.	.	MAF_INRAE=10.127;MAF_USDA=24.706
NC_035083.1	12023007	.	C	T	.	.	MAF_INRAE=6.329;MAF_USDA=8.235
NC_035083.1	12023021	.	T	G	.	.	MAF_INRAE=5.0;MAF_USDA=24.118
NC_035083.1	12023032	.	C	A	.	.	MAF_USDA=1.639
NC_035083.1	12023069	.	T	A	.	.	MAF_USDA=1.639
NC_035083.1	12023081	.	TGTGC	TGTGT	.	.	MAF_USDA=18.75
NC_035083.1	12023084	.	G	C	.	.	MAF_INRAE=6.329
NC_035083.1	12023085	.	C	T	.	.	MAF_INRAE=5.0
NC_035083.1	12023091	.	T	C	.	.	MAF_INRAE=6.329;MAF_USDA=20.588
NC_035083.1	12023108	.	C	T	.	.	MAF_USDA=4.098
NC_035083.1	12023119	.	C	T	.	.	MAF_INRAE=45.57;MAF_USDA=6.557
NC_035083.1	12023194	.	C	T	.	.	MAF_USDA=4.098
NC_035083.1	12023260	.	A	C	.	.	MAF_INRAE=5.0
NC_035083.1	12023322	.	T	A	.	.	MAF_INRAE=15.823;MAF_USDA=13.529
NC_035083.1	12023326	.	G	A	.	.	MAF_INRAE=3.333;MAF_USDA=1.765
NC_035083.1	12023331	.	A	T	.	.	MAF_INRAE=15.823;MAF_USDA=16.667
NC_035083.1	12023335	.	C	T	.	.	MAF_INRAE=17.5;MAF_USDA=16.667
NC_035083.1	12023343	.	G	A	.	.	MAF_USDA=4.098
NC_035083.1	12023349	.	A	C	.	.	MAF_USDA=3.279
NC_035083.1	12023401	.	A	G	.	.	MAF_USDA=3.279
NC_035083.1	12023403	.	A	C	.	.	MAF_INRAE=18.987;MAF_USDA=39.412
NC_035083.1	12023417	.	C	T	.	.	MAF_INRAE=16.456;MAF_USDA=14.118
NC_035083.1	12023485	.	C	A	.	.	MAF_INRAE=5.0;MAF_USDA=12.5
NC_035083.1	12023505	.	T	G	.	.	MAF_USDA=1.667
NC_035083.1	12023512	.	G	A	.	.	MAF_INRAE=5.0;MAF_USDA=29.762
NC_035083.1	12023606	.	G	A	.	.	MAF_INRAE=12.658;MAF_USDA=24.706
NC_035083.1	12023699	.	C	T	.	.	MAF_USDA=1.639
NC_035083.1	12023778	.	A	G	.	.	MAF_INRAE=5.263;MAF_USDA=13.529
NC_035083.1	12023819	.	G	C	.	.	MAF_INRAE=25.949;MAF_USDA=49.412
NC_035083.1	12023908	.	T	C	.	.	MAF_USDA=2.459
NC_035083.1	12023948	.	G	A	.	.	MAF_USDA=3.529
NC_035083.1	12023963	.	C	T	.	.	MAF_INRAE=39.241;MAF_USDA=46.471
NC_035083.1	12023982	.	A	G	.	.	MAF_INRAE=13.924;MAF_USDA=20.0
NC_035083.1	12023999	.	C	G	.	.	MAF_INRAE=5.063;MAF_USDA=6.557
NC_035083.1	12024005	.	A	G	.	.	MAF_USDA=1.639
NC_035083.1	12024072	.	C	A	.	.	MAF_USDA=1.667
NC_035083.1	12024078	.	A	G	.	.	MAF_USDA=16.667
NC_035083.1	12024132	.	A	G	.	.	MAF_USDA=31.25
NC_035083.1	12024133	.	A	G	.	.	MAF_USDA=31.25
NC_035083.1	12024134	.	A	G	.	.	MAF_USDA=29.167
NC_035083.1	12024247	.	A	G	.	.	MAF_INRAE=6.329;MAF_USDA=7.377
NC_035083.1	12024259	.	C	T	.	.	MAF_USDA=14.583
NC_035083.1	12024407	.	T	C	.	.	MAF_INRAE=25.949;MAF_USDA=8.197
NC_035083.1	12024762	.	C	G	.	.	MAF_USDA=22.941
NC_035083.1	12024800	.	C	T	.	.	MAF_INRAE=8.228;MAF_USDA=21.765
NC_035083.1	12024822	.	C	A	.	.	MAF_USDA=6.471
NC_035083.1	12024840	.	T	C	.	.	MAF_USDA=13.529
NC_035083.1	12024841	.	T	C	.	.	MAF_USDA=12.941
NC_035083.1	12024846	.	A	C	.	.	MAF_INRAE=46.835;MAF_USDA=20.0
NC_035083.1	12024859	.	G	T	.	.	MAF_INRAE=32.911;MAF_USDA=47.059
NC_035083.1	12024860	.	A	C	.	.	MAF_INRAE=8.333;MAF_USDA=13.529
NC_035083.1	12024915	.	A	G	.	.	MAF_USDA=14.583
NC_035083.1	12025015	.	C	T	.	.	MAF_INRAE=45.57;MAF_USDA=2.353
NC_035083.1	12025117	.	G	A	.	.	MAF_USDA=8.197
NC_035083.1	12025154	.	A	T	.	.	MAF_USDA=4.098
NC_035083.1	12025163	.	A	G	.	.	MAF_INRAE=11.392;MAF_USDA=11.475
NC_035083.1	12025277	.	G	A	.	.	MAF_INRAE=10.526
NC_035083.1	12025286	.	A	G	.	.	MAF_USDA=9.412
NC_035083.1	12025335	.	C	T	.	.	MAF_USDA=4.098
NC_035083.1	12025451	.	C	A	.	.	MAF_INRAE=6.329;MAF_USDA=34.118
NC_035083.1	12025454	.	C	T	.	.	MAF_USDA=1.639
NC_035083.1	12025470	.	A	C	.	.	MAF_INRAE=5.0
NC_035083.1	12025472	.	T	G	.	.	MAF_INRAE=5.0;MAF_USDA=41.667
NC_035083.1	12025474	.	A	G	.	.	MAF_INRAE=5.0;MAF_USDA=41.667
NC_035083.1	12025480	.	C	T	.	.	MAF_INRAE=9.494;MAF_USDA=23.529
NC_035083.1	12025517	.	A	G	.	.	MAF_INRAE=15.19;MAF_USDA=29.412
NC_035083.1	12025527	.	T	G	.	.	MAF_USDA=2.459
NC_035083.1	12025529	.	C	A	.	.	MAF_USDA=2.459
NC_035083.1	12025638	.	T	G	.	.	MAF_INRAE=18.987;MAF_USDA=36.471
NC_035083.1	12025670	.	G	A	.	.	MAF_INRAE=3.333;MAF_USDA=7.059
NC_035083.1	12025731	.	A	G	.	.	MAF_INRAE=8.861;MAF_USDA=17.647
NC_035083.1	12025732	.	C	T	.	.	MAF_USDA=1.639
NC_035083.1	12025773	.	T	C	.	.	MAF_INRAE=5.263;MAF_USDA=7.377
NC_035083.1	12025791	.	C	A	.	.	MAF_INRAE=3.333;MAF_USDA=2.083
NC_035083.1	12025814	.	A	G	.	.	MAF_USDA=1.639
NC_035083.1	12025872	.	A	T	.	.	MAF_INRAE=9.494;MAF_USDA=25.882
NC_035083.1	12025974	.	T	C	.	.	MAF_USDA=7.647
NC_035083.1	12025999	.	C	A	.	.	MAF_USDA=9.412
NC_035083.1	12026064	.	G	A	.	.	MAF_INRAE=10.127;MAF_USDA=15.882
NC_035083.1	12026111	.	C	G	.	.	MAF_USDA=1.639
NC_035083.1	12026157	.	G	A	.	.	MAF_INRAE=10.127;MAF_USDA=16.471
NC_035083.1	12026179	.	C	T	.	.	MAF_INRAE=32.278
NC_035083.1	12026185	.	C	A	.	.	MAF_INRAE=9.167
NC_035083.1	12026205	.	T	C	.	.	MAF_INRAE=9.167
NC_035083.1	12026213	.	C	A	.	.	MAF_USDA=4.098
NC_035083.1	12026258	.	G	A	.	.	MAF_USDA=7.647
NC_035083.1	12026263	.	G	A	.	.	MAF_USDA=12.5
NC_035083.1	12026264	.	C	T	.	.	MAF_USDA=12.5
NC_035083.1	12026280	.	T	C	.	.	MAF_USDA=1.639
NC_035083.1	12026319	.	G	A	.	.	MAF_INRAE=5.063;MAF_USDA=7.059
NC_035083.1	12026398	.	G	T	.	.	MAF_USDA=9.412
NC_035083.1	12026408	.	T	C	.	.	MAF_USDA=1.639
NC_035083.1	12026413	.	T	A	.	.	MAF_INRAE=16.456;MAF_USDA=4.706
NC_035083.1	12026435	.	T	C	.	.	MAF_INRAE=36.709;MAF_USDA=21.765
NC_035083.1	12026531	.	G	A	.	.	MAF_INRAE=50.0
NC_035083.1	12026628	.	A	G	.	.	MAF_INRAE=50.0
NC_035083.1	12026724	.	T	C	.	.	MAF_INRAE=4.43;MAF_USDA=12.353
NC_035083.1	12026742	.	C	T	.	.	MAF_USDA=3.279
NC_035083.1	12026776	.	G	A	.	.	MAF_USDA=2.459
NC_035083.1	12026780	.	T	A	.	.	MAF_INRAE=13.924;MAF_USDA=37.647
NC_035083.1	12026891	.	T	C	.	.	MAF_USDA=14.583
NC_035083.1	12027019	.	A	G	.	.	MAF_USDA=14.583
NC_035083.1	12027047	.	G	C	.	.	MAF_INRAE=50.0
NC_035083.1	12027112	.	T	G	.	.	MAF_INRAE=16.456;MAF_USDA=5.882
NC_035083.1	12027139	.	A	C	.	.	MAF_INRAE=5.063;MAF_USDA=18.235
NC_035083.1	12027271	.	T	G	.	.	MAF_USDA=1.639
NC_035083.1	12027303	.	C	A	.	.	MAF_INRAE=5.0;MAF_USDA=3.279
NC_035083.1	12027371	.	G	C	.	.	MAF_INRAE=13.924;MAF_USDA=29.167
NC_035083.1	12027432	.	A	C	.	.	MAF_INRAE=50.0;MAF_USDA=2.459
NC_035083.1	12027437	.	G	T	.	.	MAF_INRAE=50.0;MAF_USDA=3.279
NC_035083.1	12027442	.	A	C	.	.	MAF_INRAE=13.924;MAF_USDA=41.176
NC_035083.1	12027486	.	G	A	.	.	MAF_INRAE=13.924;MAF_USDA=41.176
NC_035083.1	12027496	.	A	G	.	.	MAF_USDA=2.941
NC_035083.1	12027555	.	A	C	.	.	MAF_INRAE=15.823;MAF_USDA=47.647
NC_035083.1	12027591	.	T	G	.	.	MAF_INRAE=8.228;MAF_USDA=14.583
NC_035083.1	12027715	.	G	A	.	.	MAF_INRAE=17.089;MAF_USDA=47.647
NC_035083.1	12027754	.	T	C	.	.	MAF_INRAE=5.696;MAF_USDA=13.529
NC_035083.1	12027781	.	T	A	.	.	MAF_USDA=7.647
NC_035083.1	12027782	.	A	T	.	.	MAF_USDA=14.583
NC_035083.1	12027863	.	A	G	.	.	MAF_INRAE=5.696;MAF_USDA=12.941
NC_035083.1	12027865	.	A	T	.	.	MAF_USDA=3.279
NC_035083.1	12027868	.	T	A	.	.	MAF_INRAE=22.152;MAF_USDA=48.824
NC_035083.1	12028179	.	C	A	.	.	MAF_INRAE=5.696;MAF_USDA=14.118
NC_035083.1	12028220	.	G	A	.	.	MAF_INRAE=5.063;MAF_USDA=14.118
NC_035083.1	12028370	.	G	A	.	.	MAF_INRAE=11.392;MAF_USDA=28.235
NC_035083.1	12028371	.	A	G	.	.	MAF_INRAE=50.0;MAF_USDA=2.459
NC_035083.1	12028372	.	C	A	.	.	MAF_INRAE=10.127;MAF_USDA=21.765
NC_035083.1	12028412	.	G	A	.	.	MAF_INRAE=44.304;MAF_USDA=15.882
NC_035083.1	12028429	.	C	T	.	.	MAF_INRAE=44.304;MAF_USDA=15.882
NC_035083.1	12028516	.	G	A	.	.	MAF_USDA=2.083
NC_035083.1	12028562	.	A	G	.	.	MAF_USDA=2.459
NC_035083.1	12028660	.	G	A	.	.	MAF_INRAE=36.842
NC_035083.1	12028800	.	T	A	.	.	MAF_INRAE=12.5;MAF_USDA=31.176
NC_035083.1	12028879	.	A	C	.	.	MAF_INRAE=17.089;MAF_USDA=6.471
NC_035083.1	12028914	.	T	C	.	.	MAF_USDA=8.824
NC_035083.1	12028937	.	C	A	.	.	MAF_INRAE=5.696;MAF_USDA=12.941
NC_035083.1	12029014	.	A	G	.	.	MAF_USDA=2.459
NC_035083.1	12029070	.	T	A	.	.	MAF_USDA=4.918
NC_035083.1	12029078	.	A	T	.	.	MAF_USDA=6.471
NC_035083.1	12029129	.	T	G	.	.	MAF_USDA=6.471
NC_035083.1	12029271	.	A	T	.	.	MAF_INRAE=4.167;MAF_USDA=13.529
NC_035083.1	12029299	.	G	A	.	.	MAF_INRAE=3.333;MAF_USDA=5.882
NC_035083.1	12029306	.	T	C	.	.	MAF_INRAE=3.333;MAF_USDA=10.0
NC_035083.1	12029341	.	C	T	.	.	MAF_INRAE=50.0;MAF_USDA=6.557
NC_035083.1	12029345	.	C	A	.	.	MAF_INRAE=45.833;MAF_USDA=13.934
NC_035083.1	12029380	.	C	A	.	.	MAF_USDA=5.738
NC_035083.1	12029435	.	A	T	.	.	MAF_INRAE=10.127;MAF_USDA=35.714
NC_035083.1	12029459	.	T	C	.	.	MAF_INRAE=21.519;MAF_USDA=40.0
NC_035083.1	12029519	.	T	G	.	.	MAF_USDA=14.583
NC_035083.1	12029562	.	G	T	.	.	MAF_INRAE=35.443;MAF_USDA=36.471
NC_035083.1	12029668	.	G	A	.	.	MAF_INRAE=10.127;MAF_USDA=18.235
NC_035083.1	12029734	.	A	G	.	.	MAF_INRAE=10.127;MAF_USDA=24.118
NC_035083.1	12029768	.	G	A	.	.	MAF_INRAE=50.0;MAF_USDA=5.738
NC_035083.1	12029784	.	G	T	.	.	MAF_USDA=4.098
NC_035083.1	12029819	.	C	T	.	.	MAF_USDA=1.639
NC_035083.1	12029834	.	A	C	.	.	MAF_INRAE=31.013;MAF_USDA=50.0
NC_035083.1	12029887	.	G	C	.	.	MAF_INRAE=5.0;MAF_USDA=1.639
NC_035083.1	12029896	.	C	A	.	.	MAF_INRAE=3.333;MAF_USDA=1.765
NC_035083.1	12030033	.	C	G	.	.	MAF_USDA=4.706
NC_035083.1	12030051	.	G	T	.	.	MAF_INRAE=6.329;MAF_USDA=7.377
NC_035083.1	12030060	.	C	A	.	.	MAF_INRAE=41.772;MAF_USDA=25.294
NC_035083.1	12030074	.	C	T	.	.	MAF_USDA=4.098
NC_035083.1	12030085	.	A	G	.	.	MAF_USDA=3.279
NC_035083.1	12030119	.	G	A	.	.	MAF_USDA=3.279
NC_035083.1	12030178	.	C	T	.	.	MAF_INRAE=9.494;MAF_USDA=17.647
NC_035083.1	12030219	.	C	G	.	.	MAF_INRAE=3.333;MAF_USDA=1.765
NC_035083.1	12030225	.	T	C	.	.	MAF_INRAE=10.127;MAF_USDA=18.824
NC_035083.1	12030230	.	C	T	.	.	MAF_INRAE=3.333;MAF_USDA=3.571
NC_035083.1	12030235	.	T	A	.	.	MAF_INRAE=3.333;MAF_USDA=2.353
NC_035083.1	12030338	.	G	T	.	.	MAF_USDA=4.098
NC_035083.1	12030366	.	A	C	.	.	MAF_INRAE=21.519;MAF_USDA=24.118
NC_035083.1	12030369	.	T	C	.	.	MAF_INRAE=10.0;MAF_USDA=30.588
NC_035083.1	12030499	.	C	T	.	.	MAF_INRAE=1.667;MAF_USDA=1.639
NC_035083.1	12030555	.	A	C	.	.	MAF_INRAE=41.139;MAF_USDA=38.824
NC_035083.1	12030567	.	T	C	.	.	MAF_INRAE=6.329;MAF_USDA=27.059
NC_035083.1	12030574	.	A	G	.	.	MAF_USDA=2.459
NC_035083.1	12030584	.	T	C	.	.	MAF_INRAE=5.696;MAF_USDA=14.118
NC_035083.1	12030633	.	A	C	.	.	MAF_INRAE=22.785;MAF_USDA=47.059
NC_035083.1	12030638	.	T	G	.	.	MAF_INRAE=3.333;MAF_USDA=4.118
NC_035083.1	12030643	.	A	G	.	.	MAF_INRAE=3.333;MAF_USDA=4.118
NC_035083.1	12030694	.	G	A	.	.	MAF_INRAE=12.658;MAF_USDA=34.118
NC_035083.1	12030703	.	T	A	.	.	MAF_INRAE=10.127;MAF_USDA=30.0
NC_035083.1	12030711	.	A	G	.	.	MAF_INRAE=3.333;MAF_USDA=7.059
NC_035083.1	12030739	.	A	C	.	.	MAF_INRAE=3.333;MAF_USDA=4.706
NC_035083.1	12030755	.	G	A	.	.	MAF_INRAE=10.127;MAF_USDA=29.412
NC_035083.1	12030855	.	A	C	.	.	MAF_INRAE=5.0
NC_035083.1	12030894	.	T	G	.	.	MAF_USDA=2.459
NC_035083.1	12030897	.	T	G	.	.	MAF_INRAE=5.696;MAF_USDA=14.118
NC_035083.1	12030976	.	G	A	.	.	MAF_USDA=4.098
NC_035083.1	12031036	.	G	A	.	.	MAF_USDA=1.639
NC_035083.1	12031105	.	G	C	.	.	MAF_INRAE=8.861;MAF_USDA=20.588
NC_035083.1	12031130	.	C	A	.	.	MAF_USDA=2.459
NC_035083.1	12031143	.	A	C	.	.	MAF_USDA=1.639
NC_035083.1	12031155	.	T	G	.	.	MAF_USDA=1.639
NC_035083.1	12031169	.	A	C	.	.	MAF_INRAE=5.263
NC_035083.1	12031243	.	T	G	.	.	MAF_INRAE=16.456;MAF_USDA=14.706
NC_035083.1	12031310	.	T	G	.	.	MAF_USDA=12.5
NC_035083.1	12031312	.	C	A	.	.	MAF_INRAE=8.228;MAF_USDA=20.588
NC_035083.1	12031338	.	T	G	.	.	MAF_USDA=2.459
NC_035083.1	12031383	.	C	A	.	.	MAF_INRAE=40.506;MAF_USDA=28.235
NC_035083.1	12031547	.	C	T	.	.	MAF_INRAE=5.063;MAF_USDA=7.377
NC_035083.1	12031649	.	T	C	.	.	MAF_INRAE=12.025;MAF_USDA=34.118
NC_035083.1	12031763	.	T	C	.	.	MAF_INRAE=34.81;MAF_USDA=43.529
NC_035083.1	12031835	.	C	T	.	.	MAF_INRAE=8.861;MAF_USDA=20.588
NC_035083.1	12031946	.	T	C	.	.	MAF_INRAE=16.456;MAF_USDA=6.471
NC_035083.1	12031951	.	T	G	.	.	MAF_USDA=5.738
NC_035083.1	12031964	.	G	T	.	.	MAF_INRAE=17.5
NC_035083.1	12031967	.	T	C	.	.	MAF_INRAE=5.696;MAF_USDA=11.765
NC_035083.1	12032006	.	T	C	.	.	MAF_INRAE=5.696;MAF_USDA=14.118
NC_035083.1	12032063	.	G	A	.	.	MAF_USDA=12.5
NC_035083.1	12032086	.	G	A	.	.	MAF_INRAE=12.658;MAF_USDA=25.294
NC_035083.1	12032100	.	C	G	.	.	MAF_INRAE=5.696;MAF_USDA=14.118
NC_035083.1	12032101	.	T	C	.	.	MAF_INRAE=8.861;MAF_USDA=19.412
NC_035083.1	12032123	.	A	T	.	.	MAF_INRAE=50.0
NC_035083.1	12032251	.	C	A	.	.	MAF_USDA=5.294
NC_035083.1	12032260	.	G	A	.	.	MAF_INRAE=8.861;MAF_USDA=19.412
NC_035083.1	12032317	.	A	C	.	.	MAF_INRAE=16.456;MAF_USDA=12.353
NC_035083.1	12032325	.	G	A	.	.	MAF_INRAE=5.696;MAF_USDA=14.706
NC_035083.1	12032352	.	C	A	.	.	MAF_INRAE=5.696;MAF_USDA=14.286
NC_035083.1	12032399	.	C	T	.	.	MAF_INRAE=5.696;MAF_USDA=13.69
NC_035083.1	12032414	.	T	C	.	.	MAF_USDA=10.417
NC_035083.1	12032415	.	T	C	.	.	MAF_USDA=10.417
NC_035083.1	12032418	.	G	A	.	.	MAF_INRAE=7.5;MAF_USDA=25.0
NC_035083.1	12032427	.	A	G	.	.	MAF_INRAE=5.696;MAF_USDA=14.881
NC_035083.1	12032557	.	T	A	.	.	MAF_USDA=3.279
NC_035083.1	12032643	.	C	T	.	.	MAF_USDA=1.639
NC_035083.1	12032691	.	G	A	.	.	MAF_INRAE=39.873;MAF_USDA=28.824
NC_035083.1	12032816	.	T	C	.	.	MAF_USDA=1.639
NC_035083.1	12032839	.	A	G	.	.	MAF_INRAE=5.696;MAF_USDA=11.765
NC_035083.1	12032878	.	T	G	.	.	MAF_INRAE=33.544;MAF_USDA=14.118
NC_035083.1	12033033	.	A	T	.	.	MAF_INRAE=6.667;MAF_USDA=43.443
NC_035083.1	12033053	.	C	G	.	.	MAF_INRAE=2.5
NC_035083.1	12033054	.	T	C	.	.	MAF_INRAE=2.5
NC_035083.1	12033061	.	G	A	.	.	MAF_INRAE=3.333
NC_035083.1	12033077	.	A	G	.	.	MAF_USDA=2.459
NC_035083.1	12033201	.	A	C	.	.	MAF_USDA=2.459
NC_035083.1	12033242	.	A	C	.	.	MAF_USDA=12.353
NC_035083.1	12033289	.	T	G	.	.	MAF_INRAE=28.481;MAF_USDA=35.294
NC_035083.1	12033290	.	C	A	.	.	MAF_USDA=4.098
NC_035083.1	12033323	.	G	A	.	.	MAF_INRAE=8.333;MAF_USDA=25.882
NC_035083.1	12033337	.	A	T	.	.	MAF_USDA=5.294
NC_035083.1	12033383	.	G	A	.	.	MAF_INRAE=5.696;MAF_USDA=12.353
NC_035083.1	12033407	.	C	T	.	.	MAF_INRAE=18.354;MAF_USDA=18.824
NC_035083.1	12033558	.	C	T	.	.	MAF_INRAE=41.139;MAF_USDA=22.941
NC_035083.1	12033678	.	A	G	.	.	MAF_USDA=8.197
NC_035083.1	12033769	.	C	A	.	.	MAF_USDA=1.639
NC_035083.1	12033817	.	T	A	.	.	MAF_INRAE=50.0;MAF_USDA=9.412
NC_035083.1	12033853	.	T	G	.	.	MAF_USDA=8.197
NC_035083.1	12033879	.	G	A	.	.	MAF_INRAE=8.861;MAF_USDA=20.588
NC_035083.1	12034043	.	A	G	.	.	MAF_USDA=8.197
NC_035083.1	12034048	.	A	G	.	.	MAF_USDA=1.639
NC_035083.1	12034062	.	A	G	.	.	MAF_USDA=8.197
NC_035083.1	12034077	.	C	A	.	.	MAF_INRAE=25.316;MAF_USDA=34.706
NC_035083.1	12034108	.	A	C	.	.	MAF_INRAE=41.772;MAF_USDA=25.294
NC_035083.1	12034112	.	T	G	.	.	MAF_INRAE=16.456;MAF_USDA=12.353
NC_035083.1	12034113	.	T	G	.	.	MAF_USDA=8.197
NC_035083.1	12034132	.	C	A	.	.	MAF_USDA=5.294
NC_035083.1	12034138	.	C	A	.	.	MAF_USDA=5.294
NC_035083.1	12034159	.	A	C	.	.	MAF_INRAE=49.367;MAF_USDA=8.824
NC_035083.1	12034239	.	G	A	.	.	MAF_USDA=17.059
NC_035083.1	12034283	.	A	C	.	.	MAF_INRAE=16.456;MAF_USDA=12.5
NC_035083.1	12034356	.	C	T	.	.	MAF_USDA=7.059
NC_035083.1	12034465	.	A	C	.	.	MAF_INRAE=3.333;MAF_USDA=23.529
NC_035083.1	12034562	.	A	T	.	.	MAF_INRAE=5.0
NC_035083.1	12034580	.	T	G	.	.	MAF_INRAE=8.861;MAF_USDA=23.529
NC_035083.1	12034629	.	C	T	.	.	MAF_INRAE=5.696;MAF_USDA=11.765
NC_035083.1	12034735	.	G	A	.	.	MAF_USDA=8.824
NC_035083.1	12034751	.	C	A	.	.	MAF_USDA=2.459
NC_035083.1	12034834	.	T	C	.	.	MAF_USDA=1.639
NC_035083.1	12034938	.	G	T	.	.	MAF_USDA=3.279
NC_035083.1	12034973	.	C	A	.	.	MAF_INRAE=35.833;MAF_USDA=43.182
NC_035083.1	12034992	.	A	C	.	.	MAF_INRAE=44.304;MAF_USDA=10.588
NC_035083.1	12035030	.	A	C	.	.	MAF_USDA=11.765
NC_035083.1	12035101	.	C	T	.	.	MAF_INRAE=3.333;MAF_USDA=22.941
NC_035083.1	12035186	.	T	C	.	.	MAF_USDA=25.0
NC_035083.1	12035190	.	G	C	.	.	MAF_USDA=25.0
NC_035083.1	12035346	.	A	G	.	.	MAF_INRAE=10.526;MAF_USDA=6.557
NC_035083.1	12035349	.	A	T	.	.	MAF_USDA=2.459
NC_035083.1	12035550	.	C	A	.	.	MAF_USDA=6.557
NC_035083.1	12035551	.	G	A	.	.	MAF_USDA=2.459
NC_035083.1	12035564	.	T	A	.	.	MAF_INRAE=21.519;MAF_USDA=44.118
NC_035083.1	12035565	.	C	A	.	.	MAF_INRAE=20.0;MAF_USDA=44.118
NC_035083.1	12035571	.	G	A	.	.	MAF_INRAE=21.519;MAF_USDA=44.118
NC_035083.1	12035574	.	A	G	.	.	MAF_INRAE=5.063
NC_035083.1	12035664	.	G	A	.	.	MAF_USDA=4.098
NC_035083.1	12035799	.	T	C	.	.	MAF_INRAE=5.696;MAF_USDA=11.765
NC_035083.1	12035889	.	A	G	.	.	MAF_INRAE=21.519;MAF_USDA=45.294
NC_035083.1	12036046	.	A	C	.	.	MAF_INRAE=22.152;MAF_USDA=49.412
NC_035083.1	12036128	.	C	T	.	.	MAF_USDA=11.765
NC_035083.1	12036301	.	T	C	.	.	MAF_INRAE=8.861;MAF_USDA=7.059
NC_035083.1	12036424	.	G	A	.	.	MAF_USDA=1.639
NC_035083.1	12036430	.	A	G	.	.	MAF_INRAE=27.215
NC_035083.1	12036458	.	T	C	.	.	MAF_INRAE=27.215;MAF_USDA=22.353
NC_035083.1	12036478	.	C	T	.	.	MAF_INRAE=49.367
NC_035083.1	12036481	.	G	T	.	.	MAF_INRAE=1.667;MAF_USDA=27.059
NC_035083.1	12036536	.	A	G	.	.	MAF_USDA=1.639
NC_035083.1	12036570	.	C	T	.	.	MAF_USDA=10.656
NC_035083.1	12036660	.	G	T	.	.	MAF_USDA=1.667
NC_035083.1	12036672	.	C	T	.	.	MAF_USDA=3.279
NC_035083.1	12036729	.	T	G	.	.	MAF_INRAE=18.987;MAF_USDA=32.941
NC_035083.1	12036731	.	A	G	.	.	MAF_INRAE=25.0;MAF_USDA=23.529
NC_035083.1	12036763	.	G	A	.	.	MAF_INRAE=17.089;MAF_USDA=38.235
NC_035083.1	12036785	.	A	C	.	.	MAF_USDA=4.098
NC_035083.1	12036793	.	C	A	.	.	MAF_INRAE=10.526;MAF_USDA=2.459
NC_035083.1	12036813	.	A	G	.	.	MAF_INRAE=17.089;MAF_USDA=40.0
NC_035083.1	12036825	.	C	T	.	.	MAF_USDA=4.098
NC_035083.1	12036952	.	T	C	.	.	MAF_INRAE=8.333;MAF_USDA=19.412
NC_035083.1	12036960	.	A	T	.	.	MAF_INRAE=16.456;MAF_USDA=15.294
NC_035083.1	12036978	.	C	T	.	.	MAF_USDA=5.738
NC_035083.1	12036981	.	G	A	.	.	MAF_INRAE=16.456;MAF_USDA=5.294
NC_035083.1	12037013	.	T	C	.	.	MAF_INRAE=5.0;MAF_USDA=12.295
NC_035083.1	12037073	.	A	T	.	.	MAF_INRAE=15.823;MAF_USDA=14.706
NC_035083.1	12037155	.	T	C	.	.	MAF_INRAE=5.0
NC_035083.1	12037264	.	C	T	.	.	MAF_INRAE=7.595;MAF_USDA=30.0
NC_035083.1	12037321	.	AT	AC	.	.	MAF_USDA=29.167
NC_035083.1	12037322	.	T	C	.	.	MAF_INRAE=24.684
NC_035083.1	12037366	.	C	T	.	.	MAF_USDA=2.459
NC_035083.1	12037440	.	G	T	.	.	MAF_USDA=4.762
NC_035083.1	12037462	.	A	C	.	.	MAF_INRAE=49.367
NC_035083.1	12037493	.	C	T	.	.	MAF_INRAE=8.861;MAF_USDA=7.647
NC_035083.1	12037531	.	G	A	.	.	MAF_USDA=4.706
NC_035083.1	12037549	.	G	A	.	.	MAF_INRAE=7.595;MAF_USDA=20.833
NC_035083.1	12037570	.	C	G	.	.	MAF_INRAE=7.595;MAF_USDA=29.167
NC_035083.1	12037601	.	G	A	.	.	MAF_INRAE=33.544;MAF_USDA=19.412
NC_035083.1	12037757	.	T	A	.	.	MAF_INRAE=33.544;MAF_USDA=19.412
NC_035083.1	12037918	.	T	A	.	.	MAF_USDA=4.706
NC_035083.1	12037926	.	G	A	.	.	MAF_USDA=1.639
NC_035083.1	12037939	.	C	A	.	.	MAF_INRAE=17.089;MAF_USDA=39.412
NC_035083.1	12038229	.	A	G	.	.	MAF_INRAE=19.62;MAF_USDA=33.529
NC_035083.1	12038237	.	G	C	.	.	MAF_INRAE=3.333;MAF_USDA=1.765
NC_035083.1	12038382	.	G	A	.	.	MAF_USDA=4.098
NC_035083.1	12038439	.	A	G	.	.	MAF_INRAE=5.696;MAF_USDA=11.475
NC_035083.1	12038452	.	C	T	.	.	MAF_USDA=1.639
NC_035083.1	12038456	.	C	T	.	.	MAF_USDA=4.098
NC_035083.1	12038564	.	G	T	.	.	MAF_USDA=4.706
NC_035083.1	12038571	.	G	A	.	.	MAF_USDA=4.098
NC_035083.1	12038621	.	A	G	.	.	MAF_USDA=4.918
NC_035083.1	12038670	.	T	C	.	.	MAF_USDA=5.738
NC_035083.1	12038712	.	T	A	.	.	MAF_USDA=4.706
NC_035083.1	12038728	.	C	A	.	.	MAF_USDA=14.583
NC_035083.1	12038741	.	G	T	.	.	MAF_USDA=4.706
NC_035083.1	12038767	.	T	C	.	.	MAF_INRAE=27.215;MAF_USDA=49.412
NC_035083.1	12038774	.	T	C	.	.	MAF_INRAE=6.329;MAF_USDA=10.588
NC_035083.1	12038793	.	T	C	.	.	MAF_USDA=4.098
NC_035083.1	12038797	.	G	A	.	.	MAF_USDA=29.167
NC_035083.1	12038798	.	A	G	.	.	MAF_USDA=31.25
NC_035083.1	12038811	.	C	G	.	.	MAF_INRAE=33.544
NC_035083.1	12038838	.	G	T	.	.	MAF_INRAE=1.667
NC_035083.1	12038899	.	C	T	.	.	MAF_INRAE=10.526;MAF_USDA=1.639
NC_035083.1	12038935	.	C	T	.	.	MAF_INRAE=10.127
NC_035083.1	12038944	.	A	C	.	.	MAF_USDA=8.824
NC_035083.1	12038950	.	T	C	.	.	MAF_USDA=7.647
NC_035083.1	12039200	.	G	A	.	.	MAF_INRAE=22.785;MAF_USDA=45.294
NC_035083.1	12039249	.	T	G	.	.	MAF_INRAE=10.0;MAF_USDA=33.529
NC_035083.1	12039301	.	C	A	.	.	MAF_USDA=4.918
NC_035083.1	12039515	.	C	T	.	.	MAF_INRAE=10.526;MAF_USDA=1.639
NC_035083.1	12039542	.	T	G	.	.	MAF_INRAE=5.063;MAF_USDA=6.471
NC_035083.1	12039557	.	T	C	.	.	MAF_INRAE=10.0;MAF_USDA=30.588
NC_035083.1	12039588	.	C	A	.	.	MAF_INRAE=10.833;MAF_USDA=30.588
NC_035083.1	12039625	.	G	C	.	.	MAF_INRAE=10.833;MAF_USDA=29.412
NC_035083.1	12039637	.	C	A	.	.	MAF_INRAE=10.526
NC_035083.1	12039653	.	C	A	.	.	MAF_INRAE=9.167;MAF_USDA=20.0
NC_035083.1	12039668	.	A	C	.	.	MAF_USDA=8.235
NC_035083.1	12039669	.	C	A	.	.	MAF_INRAE=41.772;MAF_USDA=34.706
NC_035083.1	12039757	.	T	C	.	.	MAF_INRAE=10.759;MAF_USDA=18.235
NC_035083.1	12040016	.	G	A	.	.	MAF_USDA=4.918
NC_035083.1	12040102	.	C	A	.	.	MAF_INRAE=5.696;MAF_USDA=16.471
NC_035083.1	12040119	.	G	T	.	.	MAF_INRAE=5.696;MAF_USDA=16.471
NC_035083.1	12040129	.	T	C	.	.	MAF_INRAE=6.329;MAF_USDA=7.059
NC_035083.1	12040148	.	T	C	.	.	MAF_INRAE=10.759;MAF_USDA=26.471
NC_035083.1	12040149	.	A	T	.	.	MAF_INRAE=8.861;MAF_USDA=7.059
NC_035083.1	12040185	.	C	T	.	.	MAF_INRAE=5.696;MAF_USDA=12.353
NC_035083.1	12040235	.	A	G	.	.	MAF_INRAE=1.667;MAF_USDA=14.754
NC_035083.1	12040292	.	C	T	.	.	MAF_INRAE=6.329;MAF_USDA=9.412
NC_035083.1	12040322	.	C	T	.	.	MAF_USDA=10.0
NC_035083.1	12040376	.	G	A	.	.	MAF_INRAE=33.544;MAF_USDA=20.0
NC_035083.1	12040436	.	C	T	.	.	MAF_INRAE=7.595;MAF_USDA=18.235
NC_035083.1	12040504	.	C	G	.	.	MAF_INRAE=5.696;MAF_USDA=11.765
NC_035083.1	12040527	.	G	A	.	.	MAF_INRAE=5.263;MAF_USDA=10.0
NC_035083.1	12040546	.	A	G	.	.	MAF_INRAE=26.316;MAF_USDA=27.647
NC_035083.1	12040578	.	C	A	.	.	MAF_INRAE=8.333;MAF_USDA=16.471
NC_035083.1	12040582	.	C	T	.	.	MAF_USDA=5.294
NC_035083.1	12040597	.	C	T	.	.	MAF_INRAE=5.063;MAF_USDA=10.656
NC_035083.1	12040636	.	C	T	.	.	MAF_USDA=5.738
NC_035083.1	12040678	.	T	C	.	.	MAF_INRAE=20.253;MAF_USDA=35.294
NC_035083.1	12040739	.	T	C	.	.	MAF_USDA=10.0
NC_035083.1	12040991	.	T	G	.	.	MAF_USDA=7.059
NC_035083.1	12040992	.	A	T	.	.	MAF_INRAE=16.456;MAF_USDA=5.294
NC_035083.1	12040999	.	C	T	.	.	MAF_USDA=7.059
NC_035083.1	12041054	.	C	T	.	.	MAF_USDA=5.882
NC_035083.1	12041284	.	T	C	.	.	MAF_USDA=6.557
NC_035083.1	12041300	.	G	T	.	.	MAF_USDA=4.918
NC_035083.1	12041384	.	C	G	.	.	MAF_USDA=5.738
NC_035083.1	12041414	.	G	C	.	.	MAF_USDA=4.918
NC_035083.1	12041540	.	C	T	.	.	MAF_USDA=6.25
NC_035083.1	12041616	.	A	G	.	.	MAF_USDA=3.333
NC_035083.1	12041650	.	A	G	.	.	MAF_INRAE=18.333
NC_035083.1	12041664	.	C	T	.	.	MAF_USDA=16.667
NC_035083.1	12041667	.	C	T	.	.	MAF_USDA=10.417
NC_035083.1	12041676	.	A	T	.	.	MAF_USDA=50.0
NC_035083.1	12041678	.	G	T	.	.	MAF_USDA=1.667
NC_035083.1	12041683	.	A	G	.	.	MAF_USDA=4.098
NC_035083.1	12041723	.	G	A	.	.	MAF_USDA=1.639
NC_035083.1	12041774	.	C	T	.	.	MAF_INRAE=25.949;MAF_USDA=43.529
NC_035083.1	12041782	.	A	C	.	.	MAF_INRAE=25.949;MAF_USDA=48.214
NC_035083.1	12041856	.	G	T	.	.	MAF_USDA=3.279
NC_035083.1	12041858	.	G	A	.	.	MAF_INRAE=25.949;MAF_USDA=44.118
NC_035083.1	12041903	.	T	C	.	.	MAF_INRAE=25.949;MAF_USDA=44.706
NC_035083.1	12041940	.	A	G	.	.	MAF_INRAE=27.848;MAF_USDA=31.765
NC_035083.1	12041952	.	C	T	.	.	MAF_INRAE=27.848;MAF_USDA=31.765
NC_035083.1	12041953	.	A	T	.	.	MAF_INRAE=24.167;MAF_USDA=44.706
NC_035083.1	12042004	.	A	C	.	.	MAF_INRAE=5.063
NC_035083.1	12042100	.	C	A	.	.	MAF_INRAE=3.333;MAF_USDA=4.118
NC_035083.1	12042148	.	C	T	.	.	MAF_USDA=5.294
NC_035083.1	12042229	.	G	C	.	.	MAF_INRAE=27.848;MAF_USDA=31.176
NC_035083.1	12042319	.	C	T	.	.	MAF_INRAE=26.582;MAF_USDA=44.118
NC_035083.1	12042361	.	C	T	.	.	MAF_INRAE=27.215;MAF_USDA=45.294
NC_035083.1	12042362	.	C	G	.	.	MAF_INRAE=24.167;MAF_USDA=45.294
NC_035083.1	12042380	.	G	C	.	.	MAF_INRAE=5.063;MAF_USDA=9.016
NC_035083.1	12042384	.	G	C	.	.	MAF_INRAE=5.0;MAF_USDA=9.016
NC_035083.1	12042386	.	T	G	.	.	MAF_INRAE=5.0;MAF_USDA=9.016
NC_035083.1	12042388	.	C	T	.	.	MAF_INRAE=5.0
NC_035083.1	12042401	.	A	G	.	.	MAF_INRAE=27.215;MAF_USDA=44.706
NC_035083.1	12042424	.	T	G	.	.	MAF_INRAE=27.215;MAF_USDA=44.118
NC_035083.1	12042457	.	G	C	.	.	MAF_INRAE=5.263;MAF_USDA=1.639
NC_035083.1	12042463	.	T	A	.	.	MAF_USDA=5.294
NC_035083.1	12042516	.	T	G	.	.	MAF_INRAE=27.848;MAF_USDA=33.529
NC_035083.1	12042605	.	T	A	.	.	MAF_USDA=3.279
NC_035083.1	12042613	.	G	A	.	.	MAF_USDA=4.918
NC_035083.1	12042646	.	T	G	.	.	MAF_INRAE=10.0
NC_035083.1	12042657	.	C	T	.	.	MAF_INRAE=10.526;MAF_USDA=13.934
NC_035083.1	12042712	.	T	C	.	.	MAF_INRAE=5.263
NC_035083.1	12042725	.	A	C	.	.	MAF_INRAE=36.842;MAF_USDA=38.235
NC_035083.1	12042735	.	T	A	.	.	MAF_INRAE=36.842;MAF_USDA=37.647
NC_035083.1	12042747	.	G	A	.	.	MAF_INRAE=36.842;MAF_USDA=28.824
NC_035083.1	12042793	.	G	T	.	.	MAF_USDA=1.639
NC_035083.1	12042835	.	A	G	.	.	MAF_INRAE=27.848;MAF_USDA=32.353
NC_035083.1	12042842	.	A	G	.	.	MAF_INRAE=27.848;MAF_USDA=31.25
NC_035083.1	12042978	.	G	A	.	.	MAF_USDA=14.583
NC_035083.1	12042989	.	T	G	.	.	MAF_INRAE=27.215;MAF_USDA=44.118
NC_035083.1	12043004	.	C	A	.	.	MAF_INRAE=27.215;MAF_USDA=44.118
NC_035083.1	12043044	.	C	T	.	.	MAF_USDA=1.639
NC_035083.1	12043114	.	C	G,T	.	.	MAF_INRAE=5.0;MAF_USDA=4.098
NC_035083.1	12043129	.	G	A	.	.	MAF_INRAE=27.848;MAF_USDA=32.941
NC_035083.1	12043165	.	G	A	.	.	MAF_INRAE=27.848;MAF_USDA=33.529
NC_035083.1	12043181	.	A	G	.	.	MAF_INRAE=26.582;MAF_USDA=43.529
NC_035083.1	12043189	.	A	G	.	.	MAF_INRAE=26.582;MAF_USDA=43.529
NC_035083.1	12043273	.	C	A	.	.	MAF_INRAE=27.848;MAF_USDA=37.647
NC_035083.1	12043277	.	G	A	.	.	MAF_USDA=5.738
NC_035083.1	12043286	.	C	G	.	.	MAF_INRAE=6.962;MAF_USDA=14.118
NC_035083.1	12043298	.	G	T	.	.	MAF_INRAE=38.608;MAF_USDA=16.471
NC_035083.1	12043338	.	C	A	.	.	MAF_USDA=1.639
NC_035083.1	12043362	.	A	G	.	.	MAF_INRAE=22.152;MAF_USDA=37.059
NC_035083.1	12043364	.	T	A	.	.	MAF_INRAE=20.833;MAF_USDA=37.647
NC_035083.1	12043406	.	G	T	.	.	MAF_USDA=9.412
NC_035083.1	12043526	.	T	G	.	.	MAF_USDA=6.25
NC_035083.1	12043550	.	A	C	.	.	MAF_INRAE=5.696;MAF_USDA=2.381
NC_035083.1	12043635	.	T	A	.	.	MAF_USDA=2.459
NC_035083.1	12043656	.	C	A	.	.	MAF_INRAE=6.329;MAF_USDA=6.471
NC_035083.1	12043769	.	G	T	.	.	MAF_USDA=9.412
NC_035083.1	12043801	.	C	T	.	.	MAF_INRAE=3.333;MAF_USDA=14.706
NC_035083.1	12043802	.	G	T	.	.	MAF_INRAE=3.333
NC_035083.1	12043810	.	T	C	.	.	MAF_INRAE=20.833;MAF_USDA=33.333
NC_035083.1	12043835	.	C	T	.	.	MAF_USDA=6.25
NC_035083.1	12043886	.	G	C	.	.	MAF_INRAE=3.333;MAF_USDA=3.529
NC_035083.1	12043957	.	G	A	.	.	MAF_USDA=16.667
NC_035083.1	12044026	.	A	G	.	.	MAF_INRAE=26.582;MAF_USDA=41.667
NC_035083.1	12044061	.	T	A	.	.	MAF_INRAE=8.228;MAF_USDA=20.0
NC_035083.1	12044078	.	T	A	.	.	MAF_INRAE=39.241;MAF_USDA=9.836
NC_035083.1	12044098	.	C	A	.	.	MAF_INRAE=5.263
NC_035083.1	12044159	.	A	T	.	.	MAF_INRAE=3.333;MAF_USDA=12.353
NC_035083.1	12044222	.	C	G	.	.	MAF_USDA=6.557
NC_035083.1	12044249	.	A	T	.	.	MAF_INRAE=22.785;MAF_USDA=14.706
NC_035083.1	12044253	.	G	A	.	.	MAF_USDA=11.475
NC_035083.1	12044333	.	A	C	.	.	MAF_INRAE=3.333;MAF_USDA=4.118
NC_035083.1	12044436	.	G	A	.	.	MAF_USDA=6.557
NC_035083.1	12044454	.	T	A	.	.	MAF_INRAE=10.759;MAF_USDA=2.353
NC_035083.1	12044558	.	C	A	.	.	MAF_USDA=4.918
NC_035083.1	12044576	.	T	C	.	.	MAF_USDA=1.639
NC_035083.1	12044612	.	G	A	.	.	MAF_INRAE=10.759;MAF_USDA=2.353
NC_035083.1	12044629	.	G	A	.	.	MAF_INRAE=6.329;MAF_USDA=6.471
NC_035083.1	12044666	.	T	C	.	.	MAF_USDA=6.557
NC_035083.1	12044727	.	C	T	.	.	MAF_INRAE=10.759;MAF_USDA=2.381
NC_035083.1	12044729	.	G	A	.	.	MAF_USDA=5.0
NC_035083.1	12044856	.	T	C	.	.	MAF_USDA=5.882
NC_035083.1	12044887	.	G	T	.	.	MAF_INRAE=5.0
NC_035083.1	12044903	.	C	T	.	.	MAF_USDA=2.353
NC_035083.1	12045002	.	G	A	.	.	MAF_USDA=2.5
NC_035083.1	12045097	.	T	C	.	.	MAF_USDA=6.557
NC_035083.1	12045155	.	G	C	.	.	MAF_INRAE=10.759;MAF_USDA=2.353
NC_035083.1	12045221	.	C	A	.	.	MAF_INRAE=10.759;MAF_USDA=2.353
NC_035083.1	12045267	.	A	G	.	.	MAF_USDA=3.279
NC_035083.1	12045412	.	A	C	.	.	MAF_INRAE=27.215;MAF_USDA=19.412
NC_035083.1	12045414	.	T	C	.	.	MAF_USDA=6.25
NC_035083.1	12045500	.	C	T	.	.	MAF_USDA=5.882
NC_035083.1	12045501	.	G	A	.	.	MAF_USDA=10.417
NC_035083.1	12045552	.	T	A	.	.	MAF_INRAE=32.911;MAF_USDA=18.235
NC_035083.1	12045623	.	C	G	.	.	MAF_INRAE=18.333
NC_035083.1	12045636	.	G	C	.	.	MAF_INRAE=6.329;MAF_USDA=8.333
NC_035083.1	12045669	.	G	A	.	.	MAF_INRAE=10.759;MAF_USDA=2.353
NC_035083.1	12045677	.	C	A	.	.	MAF_INRAE=5.0;MAF_USDA=10.588
NC_035083.1	12045686	.	G	C	.	.	MAF_USDA=5.882
NC_035083.1	12045693	.	G	A	.	.	MAF_INRAE=9.494;MAF_USDA=12.941
NC_035083.1	12045703	.	A	T	.	.	MAF_INRAE=38.608;MAF_USDA=13.529
NC_035083.1	12045716	.	T	C	.	.	MAF_INRAE=36.709;MAF_USDA=35.294
NC_035083.1	12045821	.	A	G	.	.	MAF_INRAE=1.667;MAF_USDA=3.279
NC_035083.1	12045851	.	G	T	.	.	MAF_INRAE=25.949;MAF_USDA=21.176
NC_035083.1	12045893	.	A	G	.	.	MAF_USDA=6.471
NC_035083.1	12045914	.	C	T	.	.	MAF_INRAE=12.658;MAF_USDA=22.353
NC_035083.1	12045917	.	A	C	.	.	MAF_USDA=14.583
NC_035083.1	12045950	.	A	G	.	.	MAF_INRAE=42.405;MAF_USDA=20.0
NC_035083.1	12046003	.	A	T	.	.	MAF_USDA=5.738
NC_035083.1	12046097	.	C	T	.	.	MAF_INRAE=5.263
NC_035083.1	12046113	.	G	T	.	.	MAF_USDA=9.412
NC_035083.1	12046140	.	T	C	.	.	MAF_INRAE=2.5;MAF_USDA=14.118
NC_035083.1	12046163	.	A	G	.	.	MAF_USDA=1.639
NC_035083.1	12046191	.	C	T	.	.	MAF_INRAE=3.333;MAF_USDA=9.412
NC_035083.1	12046220	.	G	A	.	.	MAF_INRAE=37.342;MAF_USDA=12.941
NC_035083.1	12046255	.	A	G	.	.	MAF_USDA=11.176
NC_035083.1	12046335	.	G	A	.	.	MAF_USDA=1.639
NC_035083.1	12046383	.	G	A	.	.	MAF_INRAE=5.0;MAF_USDA=2.459
NC_035083.1	12046412	.	A	T	.	.	MAF_USDA=1.639
NC_035083.1	12046453	.	A	T	.	.	MAF_USDA=4.098
NC_035083.1	12046471	.	A	C	.	.	MAF_USDA=8.235
NC_035083.1	12046485	.	A	G	.	.	MAF_INRAE=5.0;MAF_USDA=2.459
NC_035083.1	12046504	.	C	A	.	.	MAF_USDA=5.294
NC_035083.1	12046505	.	G	A	.	.	MAF_INRAE=3.333;MAF_USDA=5.294
NC_035083.1	12046506	.	T	G	.	.	MAF_USDA=10.0
NC_035083.1	12046549	.	C	A	.	.	MAF_USDA=5.294
NC_035083.1	12046551	.	G	T	.	.	MAF_INRAE=48.734;MAF_USDA=8.197
NC_035083.1	12046604	.	C	T	.	.	MAF_INRAE=1.667
NC_035083.1	12046647	.	A	T	.	.	MAF_INRAE=5.0
NC_035083.1	12046664	.	C	T	.	.	MAF_INRAE=3.333;MAF_USDA=4.167
NC_035083.1	12046772	.	C	T	.	.	MAF_USDA=6.557
NC_035083.1	12046790	.	A	G	.	.	MAF_USDA=1.639
NC_035083.1	12047517	.	G	A	.	.	MAF_USDA=4.918
NC_035083.1	12047598	.	C	T	.	.	MAF_INRAE=48.734
NC_035083.1	12047693	.	A	G	.	.	MAF_USDA=5.294
NC_035083.1	12047701	.	T	C	.	.	MAF_INRAE=6.329;MAF_USDA=9.412
NC_035083.1	12047728	.	G	A	.	.	MAF_USDA=3.279
NC_035083.1	12047806	.	C	T	.	.	MAF_USDA=4.918
NC_035083.1	12047941	.	C	T	.	.	MAF_INRAE=15.823;MAF_USDA=8.235
NC_035083.1	12048025	.	T	C	.	.	MAF_INRAE=6.329;MAF_USDA=13.529
NC_035083.1	12048074	.	A	G	.	.	MAF_INRAE=6.329;MAF_USDA=13.529
NC_035083.1	12048204	.	C	A	.	.	MAF_USDA=4.167
NC_035083.1	12048216	.	C	A	.	.	MAF_INRAE=6.329;MAF_USDA=12.353
NC_035083.1	12048244	.	C	T	.	.	MAF_USDA=4.167
NC_035083.1	12048252	.	T	C	.	.	MAF_INRAE=6.329;MAF_USDA=12.353
NC_035083.1	12048254	.	G	T	.	.	MAF_INRAE=6.329;MAF_USDA=16.471
NC_035083.1	12048314	.	A	T	.	.	MAF_INRAE=6.329;MAF_USDA=28.824
NC_035083.1	12048333	.	A	G	.	.	MAF_USDA=3.279
NC_035083.1	12048337	.	G	A	.	.	MAF_INRAE=4.167;MAF_USDA=4.118
NC_035083.1	12048343	.	A	C	.	.	MAF_USDA=1.639
NC_035083.1	12048346	.	A	G	.	.	MAF_INRAE=6.329;MAF_USDA=28.824
NC_035083.1	12048635	.	G	A	.	.	MAF_INRAE=5.696
NC_035083.1	12048798	.	C	T	.	.	MAF_USDA=20.0
NC_035083.1	12048803	.	G	A	.	.	MAF_USDA=19.412
NC_035083.1	12048810	.	C	A	.	.	MAF_USDA=15.294
NC_035083.1	12048842	.	G	T	.	.	MAF_INRAE=47.468;MAF_USDA=12.941
NC_035083.1	12048915	.	G	A	.	.	MAF_USDA=5.738
NC_035083.1	12048966	.	A	G	.	.	MAF_INRAE=10.759;MAF_USDA=10.0
NC_035083.1	12048975	.	A	G	.	.	MAF_USDA=5.738
NC_035083.1	12048979	.	T	G	.	.	MAF_USDA=4.918
NC_035083.1	12048983	.	G	A	.	.	MAF_USDA=4.918
NC_035083.1	12049026	.	A	T	.	.	MAF_USDA=6.557
NC_035083.1	12049038	.	A	G	.	.	MAF_USDA=6.557
NC_035083.1	12049039	.	G	C	.	.	MAF_USDA=15.882
NC_035083.1	12049045	.	A	C	.	.	MAF_USDA=10.0
NC_035083.1	12049065	.	G	A	.	.	MAF_USDA=6.557
NC_035083.1	12049091	.	C	T	.	.	MAF_INRAE=5.696;MAF_USDA=2.083
NC_035083.1	12049114	.	A	C	.	.	MAF_USDA=6.557
NC_035083.1	12049125	.	C	T	.	.	MAF_INRAE=5.0;MAF_USDA=1.639
NC_035083.1	12049127	.	C	G	.	.	MAF_USDA=6.557
NC_035083.1	12049230	.	G	A	.	.	MAF_INRAE=11.392;MAF_USDA=10.588
NC_035083.1	12049243	.	T	C	.	.	MAF_INRAE=11.392;MAF_USDA=10.0
NC_035083.1	12049380	.	G	A	.	.	MAF_USDA=5.738
NC_035083.1	12049423	.	C	T	.	.	MAF_INRAE=5.263
NC_035083.1	12049513	.	A	G	.	.	MAF_INRAE=5.0
NC_035083.1	12049554	.	C	T	.	.	MAF_USDA=6.471
NC_035083.1	12049563	.	A	C	.	.	MAF_USDA=2.083
NC_035083.1	12049596	.	A	C	.	.	MAF_USDA=2.459
NC_035083.1	12049597	.	G	T	.	.	MAF_USDA=4.098
NC_035083.1	12049623	.	G	A	.	.	MAF_INRAE=5.263;MAF_USDA=7.647
NC_035083.1	12049627	.	G	A	.	.	MAF_INRAE=48.734;MAF_USDA=12.295
NC_035083.1	12049658	.	G	A	.	.	MAF_INRAE=24.684;MAF_USDA=31.765
NC_035083.1	12049662	.	A	C	.	.	MAF_INRAE=11.392;MAF_USDA=15.294
NC_035083.1	12049749	.	T	A	.	.	MAF_INRAE=15.19;MAF_USDA=10.0
NC_035083.1	12049761	.	T	G	.	.	MAF_INRAE=15.19;MAF_USDA=10.0
NC_035083.1	12049853	.	C	A	.	.	MAF_INRAE=5.263;MAF_USDA=8.235
NC_035083.1	12049901	.	G	T	.	.	MAF_INRAE=47.468;MAF_USDA=7.377
NC_035083.1	12049937	.	A	C	.	.	MAF_INRAE=27.215;MAF_USDA=22.353
NC_035083.1	12050034	.	C	T	.	.	MAF_INRAE=5.263;MAF_USDA=2.459
NC_035083.1	12050090	.	C	G	.	.	MAF_INRAE=48.734;MAF_USDA=7.377
NC_035083.1	12050099	.	G	T	.	.	MAF_INRAE=49.367
NC_035083.1	12050163	.	T	C	.	.	MAF_INRAE=5.696;MAF_USDA=10.588
NC_035083.1	12050178	.	T	A	.	.	MAF_INRAE=11.392;MAF_USDA=9.412
NC_035083.1	12050222	.	A	G	.	.	MAF_INRAE=20.253;MAF_USDA=50.0
NC_035083.1	12050224	.	A	G	.	.	MAF_INRAE=18.333;MAF_USDA=50.0
NC_035083.1	12050231	.	T	A	.	.	MAF_INRAE=11.392;MAF_USDA=10.588
NC_035083.1	12050259	.	C	T	.	.	MAF_INRAE=6.329;MAF_USDA=48.824
NC_035083.1	12050321	.	G	T	.	.	MAF_USDA=4.918
NC_035083.1	12050397	.	A	T	.	.	MAF_USDA=1.639
NC_035083.1	12050409	.	G	A	.	.	MAF_USDA=1.639
NC_035083.1	12050411	.	G	A	.	.	MAF_INRAE=3.333;MAF_USDA=4.118
NC_035083.1	12050481	.	G	A	.	.	MAF_USDA=10.588
NC_035083.1	12050486	.	C	A	.	.	MAF_INRAE=24.051;MAF_USDA=35.417
NC_035083.1	12050649	.	C	A	.	.	MAF_USDA=2.459
NC_035083.1	12050701	.	A	G	.	.	MAF_USDA=1.639
NC_035083.1	12050732	.	C	T	.	.	MAF_INRAE=6.329;MAF_USDA=4.706
NC_035083.1	12050765	.	A	T	.	.	MAF_INRAE=11.392;MAF_USDA=10.714
NC_035083.1	12050807	.	G	T	.	.	MAF_INRAE=11.392;MAF_USDA=10.588
NC_035083.1	12050888	.	G	C	.	.	MAF_INRAE=11.392;MAF_USDA=10.588
NC_035083.1	12051001	.	T	C	.	.	MAF_USDA=8.197
NC_035083.1	12051006	.	G	A	.	.	MAF_USDA=3.279
NC_035083.1	12051100	.	T	C	.	.	MAF_USDA=2.941
NC_035083.1	12051200	.	A	T	.	.	MAF_INRAE=5.263;MAF_USDA=2.459
NC_035083.1	12051353	.	C	T	.	.	MAF_USDA=4.098
NC_035083.1	12051394	.	G	T	.	.	MAF_USDA=6.557
NC_035083.1	12051454	.	A	C	.	.	MAF_INRAE=42.405;MAF_USDA=19.672
NC_035083.1	12051471	.	G	A	.	.	MAF_INRAE=11.392;MAF_USDA=34.118
NC_035083.1	12051522	.	C	T	.	.	MAF_INRAE=1.667;MAF_USDA=1.639
NC_035083.1	12051581	.	G	A	.	.	MAF_INRAE=5.063
NC_035083.1	12051615	.	A	G	.	.	MAF_INRAE=42.405;MAF_USDA=21.311
NC_035083.1	12051616	.	T	C	.	.	MAF_INRAE=3.333;MAF_USDA=4.118
NC_035083.1	12051712	.	T	C	.	.	MAF_USDA=3.279
NC_035083.1	12051859	.	T	A	.	.	MAF_USDA=1.639
NC_035083.1	12051899	.	T	C	.	.	MAF_INRAE=11.392;MAF_USDA=10.588
NC_035083.1	12051954	.	T	A	.	.	MAF_USDA=4.918
NC_035083.1	12052129	.	G	T	.	.	MAF_USDA=1.639
NC_035083.1	12052201	.	T	C	.	.	MAF_USDA=4.098
NC_035083.1	12052210	.	C	A	.	.	MAF_INRAE=27.848;MAF_USDA=33.529
NC_035083.1	12052218	.	G	T	.	.	MAF_USDA=24.118
NC_035083.1	12052219	.	G	T	.	.	MAF_USDA=8.235
NC_035083.1	12052346	.	C	T	.	.	MAF_INRAE=32.911;MAF_USDA=48.235
NC_035083.1	12052348	.	C	A	.	.	MAF_INRAE=3.333;MAF_USDA=4.118
NC_035083.1	12052414	.	G	A	.	.	MAF_INRAE=10.759;MAF_USDA=27.059
NC_035083.1	12052417	.	C	T	.	.	MAF_INRAE=9.167;MAF_USDA=27.059
NC_035083.1	12052432	.	G	A	.	.	MAF_USDA=5.738
NC_035083.1	12052442	.	G	T	.	.	MAF_INRAE=6.329;MAF_USDA=2.353
NC_035083.1	12052536	.	C	A	.	.	MAF_USDA=15.882
NC_035083.1	12052541	.	A	G	.	.	MAF_USDA=14.583
NC_035083.1	12052550	.	C	G	.	.	MAF_INRAE=42.405;MAF_USDA=19.672
NC_035083.1	12052570	.	T	C	.	.	MAF_INRAE=5.063
NC_035083.1	12052583	.	C	A	.	.	MAF_INRAE=5.263
NC_035083.1	12052588	.	T	A	.	.	MAF_USDA=1.639
NC_035083.1	12052590	.	A	T	.	.	MAF_INRAE=20.833;MAF_USDA=41.765
NC_035083.1	12052647	.	A	G	.	.	MAF_INRAE=42.405;MAF_USDA=21.311
NC_035083.1	12052698	.	A	C	.	.	MAF_USDA=9.836
NC_035083.1	12052900	.	G	A	.	.	MAF_INRAE=1.667;MAF_USDA=1.639
NC_035083.1	12053061	.	C	T	.	.	MAF_USDA=12.5
NC_035083.1	12053090	.	A	G	.	.	MAF_USDA=3.333
NC_035083.1	12053112	.	G	C	.	.	MAF_USDA=6.25
NC_035083.1	12053127	.	C	T	.	.	MAF_INRAE=17.722;MAF_USDA=16.471
NC_035083.1	12053439	.	C	T	.	.	MAF_INRAE=1.667;MAF_USDA=1.639
NC_035083.1	12053453	.	C	A	.	.	MAF_USDA=10.0
NC_035083.1	12053525	.	G	A	.	.	MAF_USDA=3.279
NC_035083.1	12053540	.	C	T	.	.	MAF_USDA=2.459
NC_035083.1	12053550	.	C	T	.	.	MAF_INRAE=3.333;MAF_USDA=4.118
NC_035083.1	12053555	.	C	A	.	.	MAF_INRAE=6.329;MAF_USDA=21.765
NC_035083.1	12053556	.	C	A	.	.	MAF_INRAE=3.333;MAF_USDA=22.353
NC_035083.1	12053611	.	C	T	.	.	MAF_USDA=2.459
NC_035083.1	12053659	.	A	T	.	.	MAF_INRAE=11.392;MAF_USDA=11.176
NC_035083.1	12053678	.	C	T	.	.	MAF_INRAE=3.333;MAF_USDA=5.294
NC_035083.1	12053698	.	G	A	.	.	MAF_USDA=4.918
NC_035083.1	12053779	.	C	A	.	.	MAF_USDA=14.583
NC_035083.1	12054007	.	T	A	.	.	MAF_USDA=1.639
NC_035083.1	12054069	.	A	T	.	.	MAF_USDA=1.639
NC_035083.1	12054128	.	T	C	.	.	MAF_USDA=1.667
NC_035083.1	12054145	.	G	A	.	.	MAF_INRAE=3.333;MAF_USDA=4.118
NC_035083.1	12054309	.	G	A	.	.	MAF_USDA=5.294
NC_035083.1	12054463	.	T	A	.	.	MAF_INRAE=22.152;MAF_USDA=22.917
NC_035083.1	12054464	.	T	C	.	.	MAF_INRAE=24.167;MAF_USDA=22.917
NC_035083.1	12054539	.	C	T	.	.	MAF_INRAE=5.063;MAF_USDA=1.639
NC_035083.1	12054561	.	A	G	.	.	MAF_USDA=1.667
NC_035083.1	12054586	.	C	T	.	.	MAF_INRAE=1.667;MAF_USDA=2.5
NC_035083.1	12054587	.	G	A	.	.	MAF_USDA=1.667
NC_035083.1	12054643	.	A	C	.	.	MAF_USDA=1.639
NC_035083.1	12054701	.	C	T	.	.	MAF_INRAE=5.263
NC_035083.1	12054716	.	C	T	.	.	MAF_USDA=3.279
NC_035083.1	12054764	.	C	T	.	.	MAF_USDA=2.459
NC_035083.1	12054809	.	A	G	.	.	MAF_USDA=3.279
NC_035083.1	12054815	.	C	T	.	.	MAF_USDA=2.459
NC_035083.1	12054851	.	A	G	.	.	MAF_INRAE=16.456;MAF_USDA=12.353
NC_035083.1	12054856	.	G	A	.	.	MAF_USDA=3.279
NC_035083.1	12054875	.	T	A	.	.	MAF_INRAE=3.333;MAF_USDA=4.118
NC_035083.1	12054984	.	T	G	.	.	MAF_USDA=8.235
NC_035083.1	12055142	.	A	G	.	.	MAF_INRAE=3.333;MAF_USDA=4.118
NC_035083.1	12055143	.	C	A	.	.	MAF_INRAE=5.263;MAF_USDA=3.279
NC_035083.1	12055264	.	T	G	.	.	MAF_USDA=1.639
NC_035083.1	12055283	.	C	T	.	.	MAF_USDA=14.583
NC_035083.1	12055338	.	G	A	.	.	MAF_USDA=16.471
NC_035083.1	12055389	.	G	C	.	.	MAF_INRAE=5.0;MAF_USDA=5.882
NC_035083.1	12055393	.	C	A	.	.	MAF_USDA=14.583
NC_035083.1	12055455	.	T	G	.	.	MAF_USDA=18.235
NC_035083.1	12055505	.	A	G	.	.	MAF_USDA=2.083
NC_035083.1	12055527	.	G	A	.	.	MAF_USDA=4.118
NC_035083.1	12055582	.	C	A	.	.	MAF_INRAE=15.823;MAF_USDA=25.294
NC_035083.1	12055625	.	A	T	.	.	MAF_INRAE=11.392;MAF_USDA=11.176
NC_035083.1	12055808	.	C	A	.	.	MAF_INRAE=38.608;MAF_USDA=18.852
NC_035083.1	12056026	.	T	C	.	.	MAF_USDA=3.279
NC_035083.1	12056039	.	A	C	.	.	MAF_INRAE=29.114;MAF_USDA=49.412
NC_035083.1	12056180	.	C	A	.	.	MAF_USDA=3.279
NC_035083.1	12056297	.	C	T	.	.	MAF_USDA=11.176
NC_035083.1	12056325	.	C	A	.	.	MAF_USDA=14.583
NC_035083.1	12056376	.	C	T	.	.	MAF_INRAE=5.0
NC_035083.1	12056424	.	G	A	.	.	MAF_USDA=14.583
NC_035083.1	12056553	.	G	A	.	.	MAF_USDA=1.639
NC_035083.1	12056580	.	C	T	.	.	MAF_USDA=1.639
NC_035083.1	12056644	.	A	T	.	.	MAF_INRAE=16.456;MAF_USDA=17.059
NC_035083.1	12056774	.	C	G	.	.	MAF_USDA=4.918
NC_035083.1	12056813	.	A	G	.	.	MAF_INRAE=1.667;MAF_USDA=6.557
NC_035083.1	12056864	.	G	C	.	.	MAF_INRAE=46.203;MAF_USDA=20.238
NC_035083.1	12056938	.	G	A	.	.	MAF_INRAE=5.0;MAF_USDA=3.279
NC_035083.1	12056949	.	G	A	.	.	MAF_USDA=3.279
NC_035083.1	12056974	.	G	A	.	.	MAF_USDA=2.459
NC_035083.1	12057027	.	A	G	.	.	MAF_USDA=3.279
NC_035083.1	12057134	.	T	G	.	.	MAF_USDA=14.583
NC_035083.1	12057186	.	T	A	.	.	MAF_USDA=1.639
NC_035083.1	12057255	.	T	C	.	.	MAF_INRAE=1.667
NC_035083.1	12057336	.	G	A	.	.	MAF_USDA=7.647
NC_035083.1	12057389	.	C	T	.	.	MAF_INRAE=21.053;MAF_USDA=11.176
NC_035083.1	12058207	.	A	G	.	.	MAF_USDA=6.667
NC_035083.1	12058214	.	T	A	.	.	MAF_USDA=1.639
NC_035083.1	12058249	.	G	T	.	.	MAF_USDA=1.639
NC_035083.1	12058255	.	G	A	.	.	MAF_USDA=14.583
NC_035083.1	12058387	.	G	A	.	.	MAF_USDA=1.639
NC_035083.1	12058431	.	A	C	.	.	MAF_USDA=1.639
NC_035083.1	12058476	.	C	T	.	.	MAF_USDA=1.639
NC_035083.1	12058578	.	G	A	.	.	MAF_USDA=14.583
NC_035083.1	12058840	.	T	C	.	.	MAF_INRAE=32.278;MAF_USDA=27.083
NC_035083.1	12058926	.	G	A	.	.	MAF_USDA=4.918
NC_035083.1	12059090	.	G	T	.	.	MAF_INRAE=50.0
NC_035083.1	12059149	.	A	G	.	.	MAF_INRAE=25.833
NC_035083.1	12059289	.	A	T	.	.	MAF_USDA=4.918
NC_035083.1	12059332	.	A	G	.	.	MAF_USDA=2.459
NC_035083.1	12059359	.	C	T	.	.	MAF_USDA=14.583
NC_035083.1	12059459	.	A	G	.	.	MAF_INRAE=31.013;MAF_USDA=31.765
NC_035083.1	12059463	.	C	A	.	.	MAF_USDA=4.918
NC_035083.1	12059503	.	T	G	.	.	MAF_INRAE=28.333
NC_035083.1	12059506	.	T	C	.	.	MAF_INRAE=27.5;MAF_USDA=12.5
NC_035083.1	12059517	.	A	C	.	.	MAF_INRAE=31.646;MAF_USDA=40.0
NC_035083.1	12059542	.	A	T	.	.	MAF_INRAE=31.646;MAF_USDA=40.588
NC_035083.1	12059617	.	C	T	.	.	MAF_USDA=8.824
NC_035083.1	12059641	.	G	A	.	.	MAF_USDA=1.639
NC_035083.1	12059663	.	A	G	.	.	MAF_INRAE=5.263;MAF_USDA=3.279
NC_035083.1	12059765	.	C	T	.	.	MAF_INRAE=3.333;MAF_USDA=4.118
NC_035083.1	12059768	.	G	A	.	.	MAF_INRAE=31.013;MAF_USDA=31.765
NC_035083.1	12059772	.	ATTTT	ATTTG	.	.	MAF_USDA=12.5
NC_035083.1	12059776	.	T	G	.	.	MAF_INRAE=31.013;MAF_USDA=40.833
NC_035083.1	12059870	.	C	T	.	.	MAF_INRAE=47.368
NC_035083.1	12059880	.	T	C	.	.	MAF_INRAE=47.368
NC_035083.1	12059892	.	T	C	.	.	MAF_INRAE=47.368
NC_035083.1	12059980	.	G	A	.	.	MAF_INRAE=31.013;MAF_USDA=42.353
NC_035083.1	12060089	.	G	A	.	.	MAF_USDA=8.197
NC_035083.1	12060106	.	G	A	.	.	MAF_USDA=4.118
NC_035083.1	12060202	.	T	G	.	.	MAF_INRAE=5.263;MAF_USDA=1.639
NC_035083.1	12060383	.	A	G	.	.	MAF_USDA=5.738
NC_035083.1	12060386	.	T	G	.	.	MAF_USDA=4.098
NC_035083.1	12060422	.	G	T	.	.	MAF_INRAE=9.494;MAF_USDA=24.706
NC_035083.1	12060425	.	A	G	.	.	MAF_INRAE=9.167;MAF_USDA=22.353
NC_035083.1	12060472	.	G	A	.	.	MAF_INRAE=31.013;MAF_USDA=45.294
NC_035083.1	12060556	.	G	A	.	.	MAF_USDA=2.459
NC_035083.1	12060660	.	C	T	.	.	MAF_INRAE=32.278;MAF_USDA=44.706
NC_035083.1	12060669	.	G	A	.	.	MAF_INRAE=32.911;MAF_USDA=44.706
NC_035083.1	12060701	.	C	T	.	.	MAF_INRAE=31.646;MAF_USDA=47.059
NC_035083.1	12060716	.	C	G	.	.	MAF_USDA=9.836
NC_035083.1	12060773	.	C	A	.	.	MAF_USDA=1.639
NC_035083.1	12060803	.	G	A	.	.	MAF_INRAE=5.263;MAF_USDA=1.639
NC_035083.1	12060986	.	G	T	.	.	MAF_USDA=6.557
NC_035083.1	12061003	.	G	A	.	.	MAF_INRAE=12.025;MAF_USDA=17.059
NC_035083.1	12061057	.	G	A	.	.	MAF_INRAE=10.127;MAF_USDA=30.588
NC_035083.1	12061081	.	G	A	.	.	MAF_INRAE=11.392;MAF_USDA=11.176
NC_035083.1	12061106	.	G	A	.	.	MAF_USDA=2.459
NC_035083.1	12061107	.	G	A	.	.	MAF_INRAE=11.392;MAF_USDA=10.588
NC_035083.1	12061109	.	C	A	.	.	MAF_INRAE=8.333;MAF_USDA=17.059
NC_035083.1	12061284	.	G	A	.	.	MAF_INRAE=10.759;MAF_USDA=25.882
NC_035083.1	12061296	.	C	T	.	.	MAF_USDA=7.059
NC_035083.1	12061479	.	A	T	.	.	MAF_INRAE=15.19;MAF_USDA=30.0
NC_035083.1	12061480	.	T	G	.	.	MAF_INRAE=11.667;MAF_USDA=30.0
NC_035083.1	12061486	.	G	A	.	.	MAF_USDA=1.639
NC_035083.1	12061524	.	G	A	.	.	MAF_INRAE=11.392;MAF_USDA=18.235
NC_035083.1	12061595	.	A	T	.	.	MAF_USDA=8.235
NC_035083.1	12061652	.	A	G	.	.	MAF_INRAE=8.861;MAF_USDA=27.083
NC_035083.1	12062628	.	T	C	.	.	MAF_USDA=10.417
NC_035083.1	12062978	.	A	T	.	.	MAF_USDA=16.667
NC_035083.1	12063064	.	C	T	.	.	MAF_INRAE=15.789
NC_035083.1	12063186	.	T	A	.	.	MAF_INRAE=10.759;MAF_USDA=33.333
NC_035083.1	12063266	.	A	T	.	.	MAF_INRAE=11.392;MAF_USDA=12.5
NC_035083.1	12063323	.	G	T	.	.	MAF_INRAE=8.861;MAF_USDA=25.882
NC_035083.1	12063363	.	G	C	.	.	MAF_USDA=1.639
NC_035083.1	12063379	.	T	G	.	.	MAF_USDA=1.639
NC_035083.1	12063384	.	C	A	.	.	MAF_USDA=3.279
NC_035083.1	12063388	.	G	T	.	.	MAF_USDA=1.639
NC_035083.1	12063465	.	T	G	.	.	MAF_USDA=7.377
NC_035083.1	12063471	.	T	C	.	.	MAF_USDA=1.639
NC_035083.1	12063577	.	A	G	.	.	MAF_INRAE=6.329;MAF_USDA=2.353
NC_035083.1	12063661	.	G	A	.	.	MAF_INRAE=11.392;MAF_USDA=11.176
NC_035083.1	12063662	.	C	T	.	.	MAF_INRAE=5.0;MAF_USDA=4.118
NC_035083.1	12063733	.	G	T	.	.	MAF_USDA=5.738
NC_035083.1	12063760	.	G	A	.	.	MAF_USDA=9.016
NC_035083.1	12063785	.	C	A	.	.	MAF_USDA=14.583
NC_035083.1	12063859	.	A	T	.	.	MAF_INRAE=31.013;MAF_USDA=17.647
NC_035083.1	12063867	.	T	C	.	.	MAF_USDA=2.459
NC_035083.1	12063999	.	T	C	.	.	MAF_USDA=1.667
NC_035083.1	12064050	.	G	A	.	.	MAF_INRAE=31.013;MAF_USDA=16.471
NC_035083.1	12064077	.	A	C	.	.	MAF_USDA=2.459
NC_035083.1	12064115	.	G	A	.	.	MAF_USDA=2.459
NC_035083.1	12064149	.	C	A	.	.	MAF_USDA=1.639
NC_035083.1	12064181	.	G	C	.	.	MAF_INRAE=10.759;MAF_USDA=10.588
NC_035083.1	12064308	.	C	T	.	.	MAF_USDA=2.459
NC_035083.1	12064312	.	G	A	.	.	MAF_USDA=2.459
NC_035083.1	12064372	.	C	T	.	.	MAF_USDA=17.213
NC_035083.1	12064413	.	T	C	.	.	MAF_INRAE=11.392;MAF_USDA=10.0
NC_035083.1	12064416	.	G	A	.	.	MAF_USDA=2.459
NC_035083.1	12064451	.	C	A	.	.	MAF_USDA=1.639
NC_035083.1	12064519	.	A	G	.	.	MAF_USDA=2.459
NC_035083.1	12064523	.	T	C	.	.	MAF_USDA=3.279
NC_035083.1	12064532	.	C	T	.	.	MAF_USDA=14.754
NC_035083.1	12064574	.	C	A	.	.	MAF_USDA=4.918
NC_035083.1	12064579	.	A	C	.	.	MAF_INRAE=11.392;MAF_USDA=10.588
NC_035083.1	12064581	.	G	A	.	.	MAF_INRAE=8.333;MAF_USDA=10.588
NC_035083.1	12064590	.	T	A	.	.	MAF_USDA=4.918
NC_035083.1	12064591	.	G	A	.	.	MAF_USDA=4.918
NC_035083.1	12064597	.	C	T	.	.	MAF_INRAE=31.013;MAF_USDA=16.471
NC_035083.1	12064618	.	A	T	.	.	MAF_INRAE=10.759;MAF_USDA=22.941
NC_035083.1	12064630	.	T	G	.	.	MAF_INRAE=10.759;MAF_USDA=22.353
NC_035083.1	12064635	.	C	A	.	.	MAF_INRAE=10.759;MAF_USDA=22.941
NC_035083.1	12064643	.	C	A	.	.	MAF_USDA=7.059
NC_035083.1	12064644	.	T	C	.	.	MAF_USDA=8.824
NC_035083.1	12064676	.	T	C	.	.	MAF_USDA=4.098
NC_035083.1	12064687	.	T	C	.	.	MAF_USDA=2.459
NC_035083.1	12064689	.	C	G	.	.	MAF_USDA=3.279
NC_035083.1	12064707	.	T	G	.	.	MAF_USDA=1.639
NC_035083.1	12064709	.	A	G	.	.	MAF_USDA=2.083
NC_035083.1	12064766	.	G	C	.	.	MAF_USDA=1.639
NC_035083.1	12064770	.	C	A	.	.	MAF_USDA=2.459
NC_035083.1	12064787	.	C	A	.	.	MAF_INRAE=3.333;MAF_USDA=27.647
NC_035083.1	12064788	.	G	A	.	.	MAF_USDA=9.016
NC_035083.1	12064827	.	G	C	.	.	MAF_USDA=1.667
NC_035083.1	12064843	.	C	T	.	.	MAF_USDA=2.083
NC_035083.1	12064964	.	A	G	.	.	MAF_USDA=2.083
NC_035083.1	12065017	.	C	A	.	.	MAF_USDA=1.639
NC_035083.1	12065072	.	C	T	.	.	MAF_USDA=1.639
NC_035083.1	12065097	.	A	T	.	.	MAF_USDA=2.459
NC_035083.1	12065112	.	C	A	.	.	MAF_USDA=1.639
NC_035083.1	12065210	.	T	C	.	.	MAF_USDA=11.176
NC_035083.1	12065252	.	A	G	.	.	MAF_USDA=5.882
NC_035083.1	12065291	.	T	C	.	.	MAF_USDA=2.459
NC_035083.1	12065372	.	C	T	.	.	MAF_USDA=4.918
NC_035083.1	12065383	.	C	A	.	.	MAF_USDA=3.279
NC_035083.1	12065431	.	A	C	.	.	MAF_INRAE=3.333;MAF_USDA=30.588
NC_035083.1	12065445	.	A	T	.	.	MAF_INRAE=28.333
NC_035083.1	12065446	.	A	C	.	.	MAF_INRAE=29.167
NC_035083.1	12065450	.	G	T	.	.	MAF_INRAE=33.333;MAF_USDA=12.295
NC_035083.1	12065455	.	C	T	.	.	MAF_INRAE=34.167
NC_035083.1	12065462	.	G	A	.	.	MAF_INRAE=36.667
NC_035083.1	12065464	.	C	G	.	.	MAF_INRAE=36.667
NC_035083.1	12065466	.	A	T	.	.	MAF_INRAE=37.5
NC_035083.1	12065469	.	G	A	.	.	MAF_INRAE=37.5
NC_035083.1	12065476	.	G	A	.	.	MAF_INRAE=40.833
NC_035083.1	12065480	.	A	T	.	.	MAF_INRAE=40.833
NC_035083.1	12065500	.	G	A	.	.	MAF_USDA=11.475
NC_035083.1	12065524	.	T	A	.	.	MAF_INRAE=3.333
NC_035083.1	12065577	.	C	A	.	.	MAF_INRAE=46.667
NC_035083.1	12065722	.	C	T	.	.	MAF_USDA=3.279
NC_035083.1	12065774	.	GT	GG	.	.	MAF_USDA=31.25
NC_035083.1	12065775	.	T	G	.	.	MAF_INRAE=13.333
NC_035083.1	12065780	.	A	T	.	.	MAF_USDA=41.667
NC_035083.1	12065787	.	G	T	.	.	MAF_INRAE=5.0
NC_035083.1	12065892	.	C	A	.	.	MAF_USDA=13.115
NC_035083.1	12065893	.	A	T	.	.	MAF_USDA=13.115
NC_035083.1	12065897	.	A	G	.	.	MAF_USDA=2.459
NC_035083.1	12065924	.	G	A	.	.	MAF_USDA=11.475
NC_035083.1	12065935	.	C	T	.	.	MAF_INRAE=13.291;MAF_USDA=47.059
NC_035083.1	12065943	.	C	A	.	.	MAF_USDA=11.475
NC_035083.1	12065981	.	T	G	.	.	MAF_USDA=5.738
NC_035083.1	12066023	.	T	G	.	.	MAF_USDA=7.647
NC_035083.1	12066039	.	C	T	.	.	MAF_INRAE=5.263;MAF_USDA=4.098
NC_035083.1	12066052	.	C	A	.	.	MAF_USDA=1.639
NC_035083.1	12066213	.	T	C	.	.	MAF_INRAE=13.924;MAF_USDA=7.647
NC_035083.1	12066215	.	T	A	.	.	MAF_USDA=3.279
NC_035083.1	12066252	.	A	C	.	.	MAF_INRAE=12.658;MAF_USDA=32.941
NC_035083.1	12066259	.	C	T	.	.	MAF_INRAE=5.263;MAF_USDA=3.279
NC_035083.1	12066273	.	G	A	.	.	MAF_USDA=8.197
NC_035083.1	12066330	.	G	T	.	.	MAF_INRAE=5.263;MAF_USDA=1.639
NC_035083.1	12066432	.	T	C	.	.	MAF_USDA=6.471
NC_035083.1	12066469	.	T	C	.	.	MAF_USDA=4.118
NC_035083.1	12066475	.	G	A	.	.	MAF_INRAE=5.0
NC_035083.1	12066515	.	C	A	.	.	MAF_INRAE=15.19;MAF_USDA=11.176
NC_035083.1	12066750	.	G	A	.	.	MAF_USDA=1.639
NC_035083.1	12066825	.	C	G	.	.	MAF_USDA=1.639
NC_035083.1	12066898	.	C	G	.	.	MAF_USDA=6.471
NC_035083.1	12066937	.	C	T	.	.	MAF_USDA=4.918
NC_035083.1	12067048	.	G	A	.	.	MAF_USDA=4.118
NC_035083.1	12067169	.	C	T	.	.	MAF_USDA=10.0
NC_035083.1	12067170	.	G	A	.	.	MAF_USDA=4.918
NC_035083.1	12067248	.	A	T	.	.	MAF_INRAE=5.263;MAF_USDA=1.639
NC_035083.1	12067295	.	G	A	.	.	MAF_INRAE=8.228;MAF_USDA=2.941
NC_035083.1	12067346	.	T	C	.	.	MAF_USDA=5.294
NC_035083.1	12067364	.	C	G	.	.	MAF_USDA=6.471
NC_035083.1	12067366	.	G	C	.	.	MAF_INRAE=5.263;MAF_USDA=1.639
NC_035083.1	12067368	.	G	A	.	.	MAF_USDA=7.059
NC_035083.1	12067391	.	T	G	.	.	MAF_USDA=4.706
NC_035083.1	12067460	.	G	T	.	.	MAF_USDA=4.167
NC_035083.1	12067480	.	A	C	.	.	MAF_USDA=8.235
NC_035083.1	12067514	.	C	G	.	.	MAF_USDA=2.459
NC_035083.1	12067577	.	G	A	.	.	MAF_USDA=5.952
NC_035083.1	12067659	.	C	T	.	.	MAF_USDA=1.639
NC_035083.1	12067676	.	A	G	.	.	MAF_USDA=4.098
NC_035083.1	12067692	.	G	A	.	.	MAF_INRAE=5.263
NC_035083.1	12067697	.	C	A	.	.	MAF_USDA=4.918
NC_035083.1	12067749	.	C	T	.	.	MAF_USDA=7.059
NC_035083.1	12067826	.	T	C	.	.	MAF_USDA=20.0
NC_035083.1	12067890	.	G	A	.	.	MAF_USDA=6.471
NC_035083.1	12067926	.	C	A	.	.	MAF_USDA=7.059
NC_035083.1	12067945	.	A	T	.	.	MAF_USDA=7.647
NC_035083.1	12068007	.	A	C	.	.	MAF_INRAE=10.526;MAF_USDA=1.639
NC_035083.1	12068018	.	G	A	.	.	MAF_INRAE=5.263;MAF_USDA=13.934
NC_035083.1	12068036	.	TAGCCCTGA	TAGCCCTGG	.	.	MAF_USDA=4.167
NC_035083.1	12068044	.	A	G	.	.	MAF_USDA=5.738
NC_035083.1	12068058	.	G	A	.	.	MAF_USDA=25.0
NC_035083.1	12068068	.	C	G	.	.	MAF_USDA=8.333
NC_035083.1	12068100	.	A	G	.	.	MAF_USDA=4.918
NC_035083.1	12068114	.	A	G	.	.	MAF_USDA=2.459
NC_035083.1	12068165	.	G	T	.	.	MAF_INRAE=1.667
NC_035083.1	12068166	.	G	A	.	.	MAF_INRAE=1.667
NC_035083.1	12068199	.	G	A	.	.	MAF_USDA=4.098
NC_035083.1	12068246	.	T	G	.	.	MAF_USDA=5.738
NC_035083.1	12068248	.	A	C	.	.	MAF_INRAE=8.861;MAF_USDA=2.941
NC_035083.1	12068313	.	G	C	.	.	MAF_USDA=7.059
NC_035083.1	12068336	.	A	G	.	.	MAF_USDA=7.059
NC_035083.1	12068441	.	C	A	.	.	MAF_USDA=1.639
NC_035083.1	12068442	.	G	A	.	.	MAF_USDA=12.295
NC_035083.1	12068465	.	A	T	.	.	MAF_USDA=7.059
NC_035083.1	12068476	.	G	C	.	.	MAF_INRAE=32.911;MAF_USDA=22.941
NC_035083.1	12068493	.	C	T	.	.	MAF_USDA=6.471
NC_035083.1	12068500	.	C	A	.	.	MAF_USDA=7.059
NC_035083.1	12068593	.	C	T	.	.	MAF_INRAE=8.861;MAF_USDA=2.941
NC_035083.1	12068606	.	G	C	.	.	MAF_USDA=12.295
NC_035083.1	12068685	.	G	A	.	.	MAF_USDA=3.279
NC_035083.1	12068703	.	C	T	.	.	MAF_USDA=8.235
NC_035083.1	12068717	.	C	G	.	.	MAF_USDA=6.471
NC_035083.1	12068762	.	T	A	.	.	MAF_USDA=1.639
NC_035083.1	12068855	.	T	G	.	.	MAF_USDA=4.918
NC_035083.1	12068856	.	A	T	.	.	MAF_USDA=4.918
NC_035083.1	12068882	.	C	T	.	.	MAF_USDA=4.706
NC_035083.1	12069015	.	T	A	.	.	MAF_USDA=12.5
NC_035083.1	12069017	.	G	T	.	.	MAF_USDA=12.5
NC_035083.1	12069031	.	C	T	.	.	MAF_USDA=5.882
NC_035083.1	12069065	.	A	C	.	.	MAF_USDA=5.882
NC_035083.1	12069090	.	T	C	.	.	MAF_USDA=6.471
NC_035083.1	12069134	.	C	G	.	.	MAF_INRAE=47.368;MAF_USDA=28.824
NC_035083.1	12069150	.	T	G	.	.	MAF_USDA=4.098
NC_035083.1	12069160	.	G	A	.	.	MAF_USDA=4.098
NC_035083.1	12069165	.	G	T	.	.	MAF_INRAE=8.861;MAF_USDA=19.672
NC_035083.1	12069224	.	A	G	.	.	MAF_INRAE=5.263;MAF_USDA=1.639
NC_035083.1	12069235	.	A	G	.	.	MAF_INRAE=30.38;MAF_USDA=24.118
NC_035083.1	12069301	.	A	T	.	.	MAF_USDA=4.098
NC_035083.1	12069303	.	A	T	.	.	MAF_USDA=1.639
NC_035083.1	12069305	.	A	C	.	.	MAF_USDA=1.639
NC_035083.1	12069310	.	C	T	.	.	MAF_USDA=1.639
NC_035083.1	12069313	.	A	T	.	.	MAF_USDA=1.639
NC_035083.1	12069322	.	C	G	.	.	MAF_USDA=8.197
NC_035083.1	12069328	.	A	G	.	.	MAF_INRAE=5.0;MAF_USDA=3.279
NC_035083.1	12069335	.	C	A	.	.	MAF_INRAE=5.0;MAF_USDA=4.918
NC_035083.1	12069402	.	G	T	.	.	MAF_USDA=6.471
NC_035083.1	12069421	.	T	C	.	.	MAF_USDA=6.471
NC_035083.1	12069467	.	T	C	.	.	MAF_INRAE=5.0;MAF_USDA=12.712
NC_035083.1	12069543	.	C	T	.	.	MAF_USDA=6.471
NC_035083.1	12069586	.	G	C	.	.	MAF_INRAE=5.0;MAF_USDA=8.824
NC_035083.1	12069618	.	A	G	.	.	MAF_USDA=3.279
NC_035083.1	12069690	.	C	G	.	.	MAF_USDA=2.459
NC_035083.1	12069694	.	C	G	.	.	MAF_USDA=6.471
NC_035083.1	12069714	.	G	C	.	.	MAF_INRAE=8.861;MAF_USDA=4.167
NC_035083.1	12069729	.	C	A	.	.	MAF_INRAE=5.0;MAF_USDA=8.235
NC_035083.1	12069796	.	C	A	.	.	MAF_USDA=14.583
NC_035083.1	12069797	.	A	G	.	.	MAF_USDA=14.583
NC_035083.1	12069803	.	A	T	.	.	MAF_INRAE=28.333;MAF_USDA=8.333
NC_035083.1	12069805	.	T	A	.	.	MAF_INRAE=16.667;MAF_USDA=47.917
NC_035083.1	12069828	.	C	T	.	.	MAF_USDA=3.279
NC_035083.1	12069838	.	C	A	.	.	MAF_USDA=1.639
NC_035083.1	12070024	.	G	C	.	.	MAF_USDA=11.765
NC_035083.1	12070049	.	G	A	.	.	MAF_USDA=2.941
NC_035083.1	12070238	.	G	T	.	.	MAF_USDA=9.016
NC_035083.1	12070366	.	G	A	.	.	MAF_INRAE=5.263
NC_035083.1	12070431	.	G	A	.	.	MAF_INRAE=5.263
NC_035083.1	12070499	.	T	A	.	.	MAF_INRAE=24.051;MAF_USDA=43.529
NC_035083.1	12070534	.	TA	TT	.	.	MAF_USDA=14.583
NC_035083.1	12070535	.	A	T	.	.	MAF_INRAE=5.063;MAF_USDA=14.754
NC_035083.1	12070566	.	G	T	.	.	MAF_INRAE=5.0
NC_035083.1	12070580	.	T	C	.	.	MAF_INRAE=24.051;MAF_USDA=35.882
NC_035083.1	12070592	.	C	A	.	.	MAF_USDA=12.5
NC_035083.1	12070632	.	C	G	.	.	MAF_USDA=5.738
NC_035083.1	12070657	.	G	A	.	.	MAF_INRAE=5.263;MAF_USDA=1.639
NC_035083.1	12070703	.	G	C	.	.	MAF_USDA=6.471
NC_035083.1	12070807	.	G	A	.	.	MAF_USDA=5.294
NC_035083.1	12070826	.	C	T	.	.	MAF_USDA=7.059
NC_035083.1	12071009	.	G	A	.	.	MAF_USDA=1.639
NC_035083.1	12071019	.	G	A	.	.	MAF_USDA=3.279
NC_035083.1	12071099	.	C	T	.	.	MAF_INRAE=5.833;MAF_USDA=38.235
NC_035083.1	12071169	.	C	T	.	.	MAF_INRAE=5.263;MAF_USDA=24.706
NC_035083.1	12071170	.	G	A	.	.	MAF_USDA=2.459
NC_035083.1	12071298	.	C	T	.	.	MAF_INRAE=29.747;MAF_USDA=28.235
NC_035083.1	12071340	.	C	A	.	.	MAF_USDA=15.882
NC_035083.1	12071362	.	A	C	.	.	MAF_USDA=6.471
NC_035083.1	12071413	.	A	T	.	.	MAF_INRAE=8.861;MAF_USDA=2.941
NC_035083.1	12071418	.	G	T	.	.	MAF_INRAE=8.861;MAF_USDA=6.25
NC_035083.1	12071474	.	G	A	.	.	MAF_USDA=6.471
NC_035083.1	12071485	.	CGG	CGA	.	.	MAF_USDA=10.417
NC_035083.1	12071505	.	G	A	.	.	MAF_USDA=4.706
NC_035083.1	12071531	.	G	A	.	.	MAF_INRAE=8.861;MAF_USDA=2.976
NC_035083.1	12071604	.	C	A	.	.	MAF_INRAE=5.263;MAF_USDA=45.882
NC_035083.1	12071760	.	T	C	.	.	MAF_INRAE=10.759;MAF_USDA=42.353
NC_035083.1	12071765	.	A	G	.	.	MAF_INRAE=21.053;MAF_USDA=8.824
NC_035083.1	12071820	.	T	C	.	.	MAF_USDA=3.529
NC_035083.1	12071822	.	G	A	.	.	MAF_USDA=1.639
NC_035083.1	12071989	.	A	T	.	.	MAF_INRAE=10.526
NC_035083.1	12072044	.	T	C	.	.	MAF_INRAE=5.063;MAF_USDA=7.059
NC_035083.1	12072076	.	C	A	.	.	MAF_USDA=14.754
NC_035083.1	12072096	.	G	C	.	.	MAF_INRAE=15.789;MAF_USDA=7.647
NC_035083.1	12072157	.	T	G	.	.	MAF_USDA=4.918
NC_035083.1	12072171	.	G	A	.	.	MAF_USDA=2.459
NC_035083.1	12072200	.	G	A	.	.	MAF_USDA=2.459
NC_035083.1	12072237	.	A	T	.	.	MAF_INRAE=5.696;MAF_USDA=7.647
NC_035083.1	12072388	.	G	C	.	.	MAF_USDA=11.475
NC_035083.1	12072448	.	G	A	.	.	MAF_USDA=4.098
NC_035083.1	12072481	.	T	C	.	.	MAF_INRAE=5.063;MAF_USDA=4.118
NC_035083.1	12072482	.	C	T	.	.	MAF_USDA=8.197
NC_035083.1	12072623	.	C	A	.	.	MAF_USDA=5.882
NC_035083.1	12072706	.	T	A	.	.	MAF_USDA=1.639
NC_035083.1	12072799	.	G	A	.	.	MAF_USDA=3.279
NC_035083.1	12072837	.	A	T	.	.	MAF_USDA=2.941
NC_035083.1	12072882	.	C	G	.	.	MAF_USDA=10.588
NC_035083.1	12072884	.	C	T	.	.	MAF_INRAE=15.789;MAF_USDA=15.882
NC_035083.1	12073041	.	C	T	.	.	MAF_USDA=10.119
NC_035083.1	12073080	.	C	T	.	.	MAF_USDA=10.588
NC_035083.1	12073743	.	C	T	.	.	MAF_USDA=1.667
NC_035083.1	12073777	.	G	A	.	.	MAF_USDA=7.059
NC_035083.1	12073791	.	A	C	.	.	MAF_USDA=32.353
NC_035083.1	12073803	.	C	A	.	.	MAF_USDA=3.279
NC_035083.1	12073839	.	G	A	.	.	MAF_USDA=4.918
NC_035083.1	12073875	.	T	G	.	.	MAF_USDA=11.475
NC_035083.1	12073900	.	G	A	.	.	MAF_INRAE=15.789;MAF_USDA=15.882
NC_035083.1	12074004	.	C	T	.	.	MAF_USDA=4.098
NC_035083.1	12074009	.	T	A	.	.	MAF_USDA=4.706
NC_035083.1	12074075	.	G	A	.	.	MAF_USDA=14.583
NC_035083.1	12074126	.	T	G	.	.	MAF_USDA=10.417
NC_035083.1	12074180	.	A	C	.	.	MAF_USDA=1.639
NC_035083.1	12074202	.	C	A	.	.	MAF_USDA=2.459
NC_035083.1	12074276	.	C	G	.	.	MAF_INRAE=5.063;MAF_USDA=17.647
NC_035083.1	12074307	.	C	A	.	.	MAF_USDA=2.353
NC_035083.1	12074339	.	G	C	.	.	MAF_INRAE=5.063;MAF_USDA=18.824
NC_035083.1	12074362	.	A	G	.	.	MAF_INRAE=5.063;MAF_USDA=21.176
NC_035083.1	12074406	.	T	G	.	.	MAF_USDA=2.941
NC_035083.1	12074445	.	G	A	.	.	MAF_INRAE=5.696;MAF_USDA=28.824
NC_035083.1	12074528	.	C	T	.	.	MAF_USDA=1.765
NC_035083.1	12074549	.	G	C	.	.	MAF_INRAE=27.848;MAF_USDA=10.0
NC_035083.1	12074550	.	G	T	.	.	MAF_INRAE=15.833;MAF_USDA=41.176
NC_035083.1	12074575	.	G	T	.	.	MAF_USDA=22.353
NC_035083.1	12074589	.	G	A	.	.	MAF_INRAE=5.0;MAF_USDA=3.279
NC_035083.1	12074609	.	G	A	.	.	MAF_USDA=2.459
NC_035083.1	12074615	.	C	T	.	.	MAF_USDA=1.639
NC_035083.1	12074616	.	G	T	.	.	MAF_INRAE=25.949;MAF_USDA=27.647
NC_035083.1	12074718	.	C	T	.	.	MAF_INRAE=11.392;MAF_USDA=46.471
NC_035083.1	12074765	.	T	A	.	.	MAF_USDA=2.083
NC_035083.1	12074772	.	T	G	.	.	MAF_USDA=2.083
NC_035083.1	12074916	.	T	G	.	.	MAF_USDA=2.459
NC_035083.1	12074944	.	G	T	.	.	MAF_INRAE=26.582;MAF_USDA=31.765
NC_035083.1	12075052	.	G	A	.	.	MAF_INRAE=17.089;MAF_USDA=36.471
NC_035083.1	12075062	.	C	A	.	.	MAF_INRAE=17.089;MAF_USDA=37.647
NC_035083.1	12075114	.	C	A	.	.	MAF_USDA=5.738
NC_035083.1	12075220	.	G	T	.	.	MAF_INRAE=24.684;MAF_USDA=33.529
NC_035083.1	12075250	.	G	A	.	.	MAF_USDA=5.294
NC_035083.1	12075269	.	A	C	.	.	MAF_INRAE=17.089;MAF_USDA=47.059
NC_035083.1	12075504	.	G	A	.	.	MAF_USDA=11.176
NC_035083.1	12075569	.	A	T	.	.	MAF_INRAE=16.456;MAF_USDA=44.118
NC_035083.1	12075577	.	A	T	.	.	MAF_USDA=22.941
NC_035083.1	12075588	.	G	T	.	.	MAF_USDA=2.353
NC_035083.1	12075729	.	G	A	.	.	MAF_USDA=10.588
NC_035083.1	12075731	.	A	G	.	.	MAF_USDA=10.0
NC_035083.1	12075812	.	G	A	.	.	MAF_USDA=4.167
NC_035083.1	12075823	.	G	T	.	.	MAF_INRAE=18.987;MAF_USDA=11.176
NC_035083.1	12075919	.	G	T	.	.	MAF_USDA=11.176
NC_035083.1	12075930	.	A	G	.	.	MAF_USDA=20.833
NC_035083.1	12075931	.	C	T	.	.	MAF_USDA=20.833
NC_035083.1	12075933	.	G	T	.	.	MAF_USDA=22.917
NC_035083.1	12075938	.	A	T	.	.	MAF_INRAE=24.167;MAF_USDA=16.667
NC_035083.1	12075950	.	A	C	.	.	MAF_INRAE=27.215;MAF_USDA=12.5
NC_035083.1	12075952	.	A	G	.	.	MAF_INRAE=24.167;MAF_USDA=18.75
NC_035083.1	12075953	.	C	T	.	.	MAF_INRAE=24.167;MAF_USDA=20.833
NC_035083.1	12075957	.	C	A	.	.	MAF_INRAE=5.0
NC_035083.1	12075959	.	A	G	.	.	MAF_INRAE=6.329;MAF_USDA=7.059
NC_035083.1	12075990	.	G	A	.	.	MAF_USDA=10.0
NC_035083.1	12076053	.	C	A	.	.	MAF_USDA=4.706
NC_035083.1	12076061	.	G	A	.	.	MAF_USDA=2.353
NC_035083.1	12076159	.	G	A	.	.	MAF_USDA=7.377
NC_035083.1	12076200	.	T	C	.	.	MAF_INRAE=6.329;MAF_USDA=19.412
NC_035083.1	12076276	.	T	C	.	.	MAF_INRAE=6.329;MAF_USDA=23.529
NC_035083.1	12076308	.	A	G	.	.	MAF_USDA=12.295
NC_035083.1	12076442	.	G	T	.	.	MAF_USDA=4.167
NC_035083.1	12076521	.	C	T	.	.	MAF_INRAE=14.557;MAF_USDA=30.357
NC_035083.1	12076550	.	A	T	.	.	MAF_USDA=2.459
NC_035083.1	12076587	.	G	T	.	.	MAF_INRAE=5.0;MAF_USDA=1.639
NC_035083.1	12076609	.	A	C	.	.	MAF_INRAE=7.595;MAF_USDA=27.647
NC_035083.1	12076635	.	A	G	.	.	MAF_USDA=12.941
NC_035083.1	12076684	.	T	G	.	.	MAF_USDA=6.557
NC_035083.1	12076703	.	G	A	.	.	MAF_USDA=1.639
NC_035083.1	12076801	.	T	C	.	.	MAF_USDA=2.083
NC_035083.1	12076859	.	A	G	.	.	MAF_USDA=4.167
NC_035083.1	12076966	.	T	G	.	.	MAF_USDA=12.941
NC_035083.1	12077037	.	G	T	.	.	MAF_INRAE=6.329
NC_035083.1	12077045	.	G	A	.	.	MAF_USDA=13.934
NC_035083.1	12077065	.	A	G	.	.	MAF_USDA=1.639
NC_035083.1	12077133	.	G	T	.	.	MAF_INRAE=18.354;MAF_USDA=46.471
NC_035083.1	12077189	.	C	A	.	.	MAF_USDA=5.738
NC_035083.1	12077196	.	C	T	.	.	MAF_INRAE=19.167;MAF_USDA=29.167
NC_035083.1	12077235	.	T	G	.	.	MAF_INRAE=3.333;MAF_USDA=7.647
NC_035083.1	12077237	.	A	C	.	.	MAF_USDA=7.059
NC_035083.1	12077241	.	T	G	.	.	MAF_INRAE=10.0;MAF_USDA=11.765
NC_035083.1	12077243	.	G	T	.	.	MAF_USDA=5.294
NC_035083.1	12077330	.	C	A	.	.	MAF_USDA=27.049
NC_035083.1	12077331	.	A	T	.	.	MAF_USDA=27.049
NC_035083.1	12077334	.	A	C	.	.	MAF_USDA=27.059
NC_035083.1	12077337	.	A	C	.	.	MAF_USDA=27.049
NC_035083.1	12077343	.	T	C	.	.	MAF_USDA=27.869
NC_035083.1	12077411	.	C	T	.	.	MAF_USDA=2.941
NC_035083.1	12077439	.	A	G	.	.	MAF_USDA=5.294
NC_035083.1	12077457	.	T	C	.	.	MAF_USDA=21.311
NC_035083.1	12077466	.	T	G	.	.	MAF_INRAE=3.797;MAF_USDA=3.529
NC_035083.1	12077477	.	G	A	.	.	MAF_USDA=13.934
NC_035083.1	12077486	.	G	T	.	.	MAF_INRAE=9.494;MAF_USDA=14.706
NC_035083.1	12077548	.	C	T	.	.	MAF_INRAE=10.127;MAF_USDA=14.706
NC_035083.1	12077549	.	A	G	.	.	MAF_USDA=7.377
NC_035083.1	12077601	.	G	T	.	.	MAF_INRAE=10.127;MAF_USDA=15.882
NC_035083.1	12077823	.	G	T	.	.	MAF_USDA=29.167
NC_035083.1	12077844	.	G	A	.	.	MAF_INRAE=10.0;MAF_USDA=18.033
NC_035083.1	12077859	.	G	A	.	.	MAF_INRAE=18.987;MAF_USDA=38.824
NC_035083.1	12077870	.	A	G	.	.	MAF_USDA=4.098
NC_035083.1	12077908	.	G	A	.	.	MAF_USDA=4.098
NC_035083.1	12077979	.	C	T	.	.	MAF_USDA=6.557
NC_035083.1	12078002	.	A	C	.	.	MAF_INRAE=12.658;MAF_USDA=17.647
NC_035083.1	12078028	.	A	C	.	.	MAF_INRAE=12.658;MAF_USDA=18.824
NC_035083.1	12078125	.	T	C	.	.	MAF_INRAE=12.658;MAF_USDA=10.119
NC_035083.1	12078195	.	C	T	.	.	MAF_USDA=6.557
NC_035083.1	12078234	.	A	G	.	.	MAF_USDA=2.459
NC_035083.1	12078257	.	G	C	.	.	MAF_INRAE=12.658;MAF_USDA=17.059
NC_035083.1	12078276	.	A	G	.	.	MAF_USDA=4.167
NC_035083.1	12078349	.	G	T	.	.	MAF_INRAE=18.987;MAF_USDA=18.675
NC_035083.1	12078360	.	A	G	.	.	MAF_INRAE=12.658;MAF_USDA=17.262
NC_035083.1	12078405	.	T	A	.	.	MAF_INRAE=15.19;MAF_USDA=38.095
NC_035083.1	12078415	.	C	T	.	.	MAF_USDA=3.333
NC_035083.1	12078441	.	C	T	.	.	MAF_USDA=1.667
NC_035083.1	12078524	.	G	A	.	.	MAF_INRAE=15.19;MAF_USDA=38.69
NC_035083.1	12078586	.	C	A	.	.	MAF_INRAE=6.329;MAF_USDA=1.205
NC_035083.1	12078625	.	A	G	.	.	MAF_INRAE=10.0
NC_035083.1	12078650	.	C	A	.	.	MAF_INRAE=6.329;MAF_USDA=1.19
NC_035083.1	12078666	.	G	T	.	.	MAF_INRAE=34.177;MAF_USDA=11.31
NC_035083.1	12078677	.	T	A	.	.	MAF_INRAE=12.658;MAF_USDA=16.667
NC_035083.1	12078781	.	T	A	.	.	MAF_INRAE=12.658;MAF_USDA=10.714
NC_035083.1	12078789	.	C	T	.	.	MAF_INRAE=6.329;MAF_USDA=1.19
NC_035083.1	12078801	.	T	C	.	.	MAF_INRAE=10.0;MAF_USDA=13.333
NC_035083.1	12078811	.	A	G	.	.	MAF_USDA=5.294
NC_035083.1	12078837	.	A	G	.	.	MAF_INRAE=34.81;MAF_USDA=19.048
NC_035083.1	12079039	.	T	A	.	.	MAF_USDA=5.833
NC_035083.1	12079059	.	C	G	.	.	MAF_INRAE=15.789;MAF_USDA=18.675
NC_035083.1	12079066	.	C	A	.	.	MAF_INRAE=6.329;MAF_USDA=2.083
NC_035083.1	12079083	.	G	T	.	.	MAF_USDA=1.667
NC_035083.1	12079104	.	G	T	.	.	MAF_USDA=3.333
NC_035083.1	12079163	.	C	T	.	.	MAF_USDA=6.78
NC_035083.1	12079244	.	T	C	.	.	MAF_INRAE=34.81;MAF_USDA=11.176
NC_035083.1	12079264	.	A	C	.	.	MAF_INRAE=20.253;MAF_USDA=30.588
NC_035083.1	12079291	.	T	C	.	.	MAF_USDA=3.279
NC_035083.1	12079344	.	T	C	.	.	MAF_USDA=1.639
NC_035083.1	12079469	.	C	A	.	.	MAF_USDA=20.833
NC_035083.1	12079509	.	G	C	.	.	MAF_INRAE=12.658;MAF_USDA=17.059
NC_035083.1	12079533	.	T	C	.	.	MAF_USDA=2.459
NC_035083.1	12079542	.	A	C	.	.	MAF_INRAE=21.519;MAF_USDA=35.294
NC_035083.1	12079545	.	T	G	.	.	MAF_USDA=3.279
NC_035083.1	12079546	.	T	G	.	.	MAF_USDA=3.279
NC_035083.1	12079550	.	C	T	.	.	MAF_USDA=3.279
NC_035083.1	12079580	.	A	G	.	.	MAF_USDA=7.377
NC_035083.1	12079648	.	A	C	.	.	MAF_INRAE=20.253;MAF_USDA=12.5
NC_035083.1	12079649	.	A	C	.	.	MAF_INRAE=28.333;MAF_USDA=15.06
NC_035083.1	12079658	.	T	G	.	.	MAF_INRAE=13.333;MAF_USDA=12.5
NC_035083.1	12079718	.	T	G	.	.	MAF_INRAE=12.658;MAF_USDA=17.647
NC_035083.1	12079721	.	G	T	.	.	MAF_INRAE=10.0;MAF_USDA=21.311
NC_035083.1	12079740	.	T	G	.	.	MAF_INRAE=34.177;MAF_USDA=13.529
NC_035083.1	12079755	.	G	T	.	.	MAF_INRAE=3.333;MAF_USDA=1.765
NC_035083.1	12079769	.	A	C	.	.	MAF_INRAE=19.62;MAF_USDA=31.765
NC_035083.1	12079774	.	G	A	.	.	MAF_INRAE=12.658;MAF_USDA=17.647
NC_035083.1	12079829	.	T	A	.	.	MAF_INRAE=29.114;MAF_USDA=47.059
NC_035083.1	12079836	.	C	A	.	.	MAF_INRAE=9.167;MAF_USDA=3.279
NC_035083.1	12079845	.	A	G	.	.	MAF_USDA=3.279
NC_035083.1	12079846	.	C	T	.	.	MAF_INRAE=15.789;MAF_USDA=20.588
NC_035083.1	12079847	.	C	G	.	.	MAF_USDA=9.016
NC_035083.1	12079879	.	A	C	.	.	MAF_USDA=13.934
NC_035083.1	12079883	.	C	T	.	.	MAF_USDA=14.754
NC_035083.1	12079951	.	G	A	.	.	MAF_USDA=6.557
NC_035083.1	12079988	.	G	T	.	.	MAF_INRAE=24.051;MAF_USDA=32.941
NC_035083.1	12079993	.	T	A	.	.	MAF_INRAE=24.051;MAF_USDA=32.941
NC_035083.1	12079999	.	T	A	.	.	MAF_INRAE=12.658;MAF_USDA=16.471
NC_035083.1	12080024	.	A	G	.	.	MAF_INRAE=2.632;MAF_USDA=2.083
NC_035083.1	12080049	.	C	T	.	.	MAF_INRAE=29.167
NC_035083.1	12080051	.	G	A	.	.	MAF_INRAE=12.658;MAF_USDA=16.471
NC_035083.1	12080063	.	T	A	.	.	MAF_INRAE=12.658;MAF_USDA=15.882
NC_035083.1	12080065	.	C	T	.	.	MAF_USDA=14.583
NC_035083.1	12080070	.	C	T	.	.	MAF_INRAE=3.333;MAF_USDA=2.083
NC_035083.1	12080106	.	C	A	.	.	MAF_INRAE=12.658;MAF_USDA=14.706
NC_035083.1	12080125	.	A	G	.	.	MAF_INRAE=8.333;MAF_USDA=5.882
NC_035083.1	12080157	.	C	A	.	.	MAF_INRAE=15.789;MAF_USDA=24.118
NC_035083.1	12080158	.	G	A	.	.	MAF_INRAE=5.833
NC_035083.1	12080175	.	G	A	.	.	MAF_USDA=5.882
NC_035083.1	12080198	.	G	A	.	.	MAF_INRAE=5.263;MAF_USDA=5.294
NC_035083.1	12080248	.	T	C	.	.	MAF_USDA=15.476
NC_035083.1	12080319	.	G	A	.	.	MAF_USDA=12.5
NC_035083.1	12080323	.	T	C	.	.	MAF_USDA=5.0
NC_035083.1	12080327	.	G	A	.	.	MAF_USDA=45.833
NC_035083.1	12080330	.	A	G	.	.	MAF_USDA=5.0
NC_035083.1	12080348	.	A	C	.	.	MAF_USDA=6.667
NC_035083.1	12080349	.	G	A	.	.	MAF_USDA=14.881
NC_035083.1	12080353	.	C	G	.	.	MAF_USDA=42.262
NC_035083.1	12080412	.	A	G	.	.	MAF_USDA=45.732
NC_035083.1	12080434	.	G	T	.	.	MAF_USDA=48.795
NC_035083.1	12080485	.	A	G	.	.	MAF_USDA=40.361
NC_035083.1	12080488	.	T	A	.	.	MAF_USDA=40.361
NC_035083.1	12080494	.	T	C	.	.	MAF_USDA=10.843
NC_035083.1	12080538	.	A	T	.	.	MAF_USDA=7.229
NC_035083.1	12080551	.	C	A	.	.	MAF_USDA=47.826
NC_035083.1	12080552	.	A	C	.	.	MAF_USDA=50.0
NC_035083.1	12080559	.	C	G	.	.	MAF_USDA=47.826
NC_035083.1	12080560	.	T	A	.	.	MAF_USDA=47.826
NC_035083.1	12080636	.	A	C	.	.	MAF_USDA=10.0
NC_035083.1	12080656	.	T	G	.	.	MAF_USDA=3.279
NC_035083.1	12080664	.	T	C	.	.	MAF_INRAE=19.167;MAF_USDA=31.176
NC_035083.1	12080677	.	T	G	.	.	MAF_USDA=2.459
NC_035083.1	12080680	.	A	C	.	.	MAF_USDA=7.377
NC_035083.1	12080724	.	C	T	.	.	MAF_USDA=1.639
NC_035083.1	12080725	.	T	A	.	.	MAF_USDA=4.918
NC_035083.1	12080730	.	T	C	.	.	MAF_INRAE=9.167;MAF_USDA=5.882
NC_035083.1	12080738	.	T	G	.	.	MAF_USDA=2.459
NC_035083.1	12080758	.	T	A	.	.	MAF_USDA=5.738
NC_035083.1	12080759	.	A	T	.	.	MAF_USDA=1.639
NC_035083.1	12080764	.	G	T	.	.	MAF_INRAE=3.333
NC_035083.1	12080782	.	A	G	.	.	MAF_INRAE=38.333;MAF_USDA=40.0
NC_035083.1	12080795	.	C	A	.	.	MAF_INRAE=9.494;MAF_USDA=4.706
NC_035083.1	12080822	.	A	C	.	.	MAF_USDA=1.639
NC_035083.1	12080832	.	T	A	.	.	MAF_INRAE=2.5
NC_035083.1	12080839	.	C	T	.	.	MAF_INRAE=10.526
NC_035083.1	12080843	.	G	A	.	.	MAF_INRAE=26.667
NC_035083.1	12080862	.	A	C	.	.	MAF_INRAE=14.167;MAF_USDA=28.824
NC_035083.1	12080877	.	A	T	.	.	MAF_INRAE=10.0;MAF_USDA=8.197
NC_035083.1	12080888	.	A	C	.	.	MAF_INRAE=10.0
NC_035083.1	12080891	.	A	C	.	.	MAF_USDA=4.098
NC_035083.1	12080892	.	A	C,G	.	.	MAF_INRAE=9.167;MAF_USDA=4.098
NC_035083.1	12080893	.	T	A	.	.	MAF_USDA=29.167
NC_035083.1	12080894	.	T	G	.	.	MAF_INRAE=30.0;MAF_USDA=2.459
NC_035083.1	12080954	.	C	A	.	.	MAF_INRAE=28.333;MAF_USDA=11.765
NC_035083.1	12081003	.	C	A	.	.	MAF_INRAE=5.263;MAF_USDA=16.667
NC_035083.1	12081046	.	G	A	.	.	MAF_USDA=1.667
NC_035083.1	12081096	.	C	G	.	.	MAF_INRAE=13.291;MAF_USDA=27.059
NC_035083.1	12081110	.	A	C	.	.	MAF_INRAE=19.62;MAF_USDA=31.765
NC_035083.1	12081172	.	A	G	.	.	MAF_INRAE=20.253;MAF_USDA=32.353
NC_035083.1	12081239	.	T	A	.	.	MAF_USDA=3.279
NC_035083.1	12081280	.	T	C	.	.	MAF_USDA=2.459
NC_035083.1	12081311	.	A	C	.	.	MAF_USDA=16.667
NC_035083.1	12081428	.	C	T	.	.	MAF_USDA=1.639
NC_035083.1	12081439	.	A	G	.	.	MAF_INRAE=29.114;MAF_USDA=38.235
NC_035083.1	12081470	.	T	C	.	.	MAF_INRAE=5.263;MAF_USDA=2.353
NC_035083.1	12081522	.	C	T	.	.	MAF_INRAE=5.0;MAF_USDA=24.118
NC_035083.1	12081555	.	G	T	.	.	MAF_USDA=3.333
NC_035083.1	12081560	.	A	G	.	.	MAF_USDA=4.098
NC_035083.1	12081581	.	T	A	.	.	MAF_INRAE=24.167;MAF_USDA=37.059
NC_035083.1	12081597	.	T	A	.	.	MAF_INRAE=2.5;MAF_USDA=20.588
NC_035083.1	12081621	.	A	G	.	.	MAF_INRAE=48.333;MAF_USDA=47.647
NC_035083.1	12081627	.	C	A	.	.	MAF_INRAE=46.667;MAF_USDA=34.118
NC_035083.1	12081637	.	C	T	.	.	MAF_USDA=1.639
NC_035083.1	12081667	.	C	A	.	.	MAF_USDA=25.294
NC_035083.1	12081671	.	G	T	.	.	MAF_USDA=35.882
NC_035083.1	12081690	.	T	G	.	.	MAF_USDA=26.471
NC_035083.1	12081710	.	G	T	.	.	MAF_INRAE=5.0
NC_035083.1	12081784	.	G	A	.	.	MAF_INRAE=48.333;MAF_USDA=30.952
NC_035083.1	12081813	.	G	T	.	.	MAF_INRAE=45.0;MAF_USDA=35.294
NC_035083.1	12081820	.	T	A	.	.	MAF_INRAE=6.667;MAF_USDA=8.235
NC_035083.1	12081833	.	T	G	.	.	MAF_INRAE=6.667;MAF_USDA=7.377
NC_035083.1	12081851	.	T	C	.	.	MAF_INRAE=19.167;MAF_USDA=41.667
NC_035083.1	12081855	.	T	G	.	.	MAF_USDA=2.083
NC_035083.1	12081881	.	A	G	.	.	MAF_INRAE=13.158
NC_035083.1	12081898	.	T	C	.	.	MAF_INRAE=15.833;MAF_USDA=47.917
NC_035083.1	12081916	.	C	A	.	.	MAF_INRAE=39.167;MAF_USDA=9.016
NC_035083.1	12081919	.	C	T	.	.	MAF_INRAE=13.158
NC_035083.1	12081952	.	A	C	.	.	MAF_INRAE=40.833;MAF_USDA=10.588
NC_035083.1	12081953	.	A	G	.	.	MAF_INRAE=12.5;MAF_USDA=8.235
NC_035083.1	12082031	.	A	C	.	.	MAF_USDA=18.333
NC_035083.1	12082040	.	G	T	.	.	MAF_USDA=20.833
NC_035083.1	12082043	.	A	C	.	.	MAF_USDA=20.833
NC_035083.1	12082045	.	C	A	.	.	MAF_USDA=20.833
NC_035083.1	12082049	.	C	T	.	.	MAF_USDA=20.833
NC_035083.1	12082051	.	C	T	.	.	MAF_USDA=18.75
NC_035083.1	12082052	.	A	G	.	.	MAF_USDA=20.833
NC_035083.1	12082071	.	G	A	.	.	MAF_INRAE=9.167;MAF_USDA=10.588
NC_035083.1	12082102	.	C	T	.	.	MAF_INRAE=46.667
NC_035083.1	12082143	.	A	G	.	.	MAF_INRAE=17.5
NC_035083.1	12082160	.	G	C	.	.	MAF_INRAE=1.667;MAF_USDA=11.765
NC_035083.1	12082162	.	G	A	.	.	MAF_USDA=16.393
NC_035083.1	12082189	.	C	T	.	.	MAF_USDA=10.417
NC_035083.1	12082211	.	T	A	.	.	MAF_USDA=2.459
NC_035083.1	12082317	.	G	A	.	.	MAF_INRAE=15.0
NC_035083.1	12082326	.	A	C	.	.	MAF_INRAE=15.833
NC_035083.1	12082338	.	G	A	.	.	MAF_INRAE=10.0;MAF_USDA=10.417
NC_035083.1	12082362	.	T	G	.	.	MAF_INRAE=46.667
NC_035083.1	12082375	.	G	T	.	.	MAF_INRAE=7.5
NC_035083.1	12082377	.	G	A	.	.	MAF_INRAE=5.833;MAF_USDA=1.765
NC_035083.1	12082443	.	G	A	.	.	MAF_INRAE=1.667
NC_035083.1	12082459	.	A	T	.	.	MAF_INRAE=1.667
NC_035083.1	12082461	.	A	C	.	.	MAF_INRAE=1.667
NC_035083.1	12082469	.	G	A	.	.	MAF_INRAE=27.5;MAF_USDA=43.75
NC_035083.1	12082496	.	A	T	.	.	MAF_USDA=9.412
NC_035083.1	12082503	.	A	T	.	.	MAF_INRAE=15.833;MAF_USDA=46.471
NC_035083.1	12082535	.	T	A	.	.	MAF_USDA=4.706
NC_035083.1	12082565	.	A	C	.	.	MAF_INRAE=9.494;MAF_USDA=27.059
NC_035083.1	12082603	.	G	A	.	.	MAF_USDA=1.765
NC_035083.1	12082629	.	G	T	.	.	MAF_USDA=1.639
NC_035083.1	12082631	.	C	T	.	.	MAF_USDA=1.639
NC_035083.1	12082632	.	G	T	.	.	MAF_USDA=3.279
NC_035083.1	12082633	.	G	A	.	.	MAF_USDA=1.639
NC_035083.1	12082636	.	A	G	.	.	MAF_USDA=4.918
NC_035083.1	12082643	.	T	C	.	.	MAF_USDA=8.197
NC_035083.1	12082660	.	G	T	.	.	MAF_USDA=3.279
NC_035083.1	12082672	.	A	T	.	.	MAF_USDA=3.279
NC_035083.1	12082675	.	A	T	.	.	MAF_USDA=4.098
NC_035083.1	12082680	.	A	T	.	.	MAF_USDA=1.765
NC_035083.1	12082696	.	A	T	.	.	MAF_USDA=8.235
NC_035083.1	12082721	.	G	A	.	.	MAF_INRAE=15.19;MAF_USDA=22.917
NC_035083.1	12082783	.	G	A	.	.	MAF_USDA=1.639
NC_035083.1	12082788	.	C	G	.	.	MAF_USDA=1.639
NC_035083.1	12082789	.	G	A	.	.	MAF_USDA=4.167
NC_035083.1	12082811	.	T	G	.	.	MAF_USDA=1.639
NC_035083.1	12082844	.	C	T	.	.	MAF_USDA=2.459
NC_035083.1	12082868	.	T	C	.	.	MAF_USDA=10.656
NC_035083.1	12082890	.	C	T	.	.	MAF_USDA=18.75
NC_035083.1	12082932	.	C	T	.	.	MAF_INRAE=10.526
NC_035083.1	12082955	.	G	A	.	.	MAF_USDA=12.295
NC_035083.1	12082982	.	C	G	.	.	MAF_USDA=3.279
NC_035083.1	12083016	.	G	A	.	.	MAF_INRAE=10.127;MAF_USDA=47.647
NC_035083.1	12083038	.	G	A	.	.	MAF_USDA=12.353
NC_035083.1	12083089	.	A	C	.	.	MAF_USDA=4.167
NC_035083.1	12083095	.	G	A	.	.	MAF_USDA=1.667
NC_035083.1	12083149	.	G	C	.	.	MAF_USDA=3.279
NC_035083.1	12083200	.	C	A	.	.	MAF_INRAE=5.263;MAF_USDA=2.083
NC_035083.1	12083257	.	G	C	.	.	MAF_USDA=1.639
NC_035083.1	12083404	.	C	A	.	.	MAF_INRAE=30.38;MAF_USDA=38.824
NC_035083.1	12083405	.	G	C	.	.	MAF_INRAE=11.667;MAF_USDA=41.176
NC_035083.1	12083436	.	G	T	.	.	MAF_USDA=5.882
NC_035083.1	12083441	.	A	G	.	.	MAF_USDA=6.557
NC_035083.1	12083495	.	G	A	.	.	MAF_INRAE=15.19;MAF_USDA=25.882
NC_035083.1	12083508	.	A	C	.	.	MAF_INRAE=10.0
NC_035083.1	12083509	.	A	C	.	.	MAF_USDA=35.417
NC_035083.1	12083510	.	T	A	.	.	MAF_USDA=4.167
NC_035083.1	12083511	.	T	A	.	.	MAF_USDA=4.167
NC_035083.1	12083513	.	T	G	.	.	MAF_USDA=37.059
NC_035083.1	12083514	.	T	C	.	.	MAF_USDA=8.824
NC_035083.1	12083518	.	T	G	.	.	MAF_INRAE=10.833;MAF_USDA=7.059
NC_035083.1	12083529	.	A	G	.	.	MAF_INRAE=10.833;MAF_USDA=11.176
NC_035083.1	12083541	.	A	C	.	.	MAF_INRAE=10.833;MAF_USDA=11.176
NC_035083.1	12083550	.	G	A	.	.	MAF_INRAE=10.833;MAF_USDA=10.588
NC_035083.1	12083574	.	T	G	.	.	MAF_USDA=4.167
NC_035083.1	12083587	.	G	T	.	.	MAF_INRAE=5.263;MAF_USDA=16.471
NC_035083.1	12083589	.	A	G	.	.	MAF_INRAE=11.392;MAF_USDA=30.357
NC_035083.1	12083590	.	A	C	.	.	MAF_INRAE=11.667;MAF_USDA=30.952
NC_035083.1	12083596	.	A	C	.	.	MAF_INRAE=11.392;MAF_USDA=32.353
NC_035083.1	12083630	.	G	A	.	.	MAF_INRAE=12.025;MAF_USDA=32.941
NC_035083.1	12083632	.	T	A	.	.	MAF_INRAE=12.5;MAF_USDA=33.529
NC_035083.1	12083705	.	C	T	.	.	MAF_INRAE=10.833;MAF_USDA=10.588
NC_035083.1	12083752	.	C	T	.	.	MAF_USDA=6.557
NC_035083.1	12083800	.	G	A	.	.	MAF_INRAE=15.789;MAF_USDA=9.412
NC_035083.1	12083806	.	G	T	.	.	MAF_USDA=3.279
NC_035083.1	12083820	.	G	T	.	.	MAF_USDA=3.279
NC_035083.1	12083831	.	T	C	.	.	MAF_USDA=1.639
NC_035083.1	12083841	.	G	T	.	.	MAF_INRAE=10.526;MAF_USDA=49.412
NC_035083.1	12083909	.	A	T	.	.	MAF_USDA=5.882
NC_035083.1	12083911	.	G	A	.	.	MAF_USDA=6.557
NC_035083.1	12083950	.	T	C	.	.	MAF_INRAE=5.263;MAF_USDA=13.529
NC_035083.1	12083953	.	C	T	.	.	MAF_USDA=13.529
NC_035083.1	12083954	.	C	G	.	.	MAF_USDA=13.529
NC_035083.1	12083960	.	A	G	.	.	MAF_INRAE=34.177;MAF_USDA=5.294
NC_035083.1	12083979	.	C	T	.	.	MAF_USDA=1.639
NC_035083.1	12083991	.	A	G	.	.	MAF_USDA=4.098
NC_035083.1	12084017	.	A	C	.	.	MAF_INRAE=9.494;MAF_USDA=43.529
NC_035083.1	12084059	.	T	C	.	.	MAF_USDA=4.098
NC_035083.1	12084090	.	A	C	.	.	MAF_USDA=5.882
NC_035083.1	12084165	.	C	T	.	.	MAF_INRAE=15.19;MAF_USDA=25.882
NC_035083.1	12084184	.	C	A	.	.	MAF_USDA=1.639
NC_035083.1	12084218	.	G	A	.	.	MAF_USDA=5.738
NC_035083.1	12084268	.	A	T	.	.	MAF_USDA=6.471
NC_035083.1	12084334	.	A	G	.	.	MAF_INRAE=10.833
NC_035083.1	12084342	.	A	C	.	.	MAF_USDA=2.459
NC_035083.1	12084411	.	G	A	.	.	MAF_USDA=6.471
NC_035083.1	12084423	.	C	T	.	.	MAF_USDA=5.882
NC_035083.1	12084473	.	T	A	.	.	MAF_USDA=14.583
NC_035083.1	12084502	.	C	T	.	.	MAF_INRAE=6.329;MAF_USDA=2.353
NC_035083.1	12084520	.	C	A	.	.	MAF_USDA=1.639
NC_035083.1	12084532	.	T	A	.	.	MAF_INRAE=9.167
NC_035083.1	12084561	.	G	T	.	.	MAF_USDA=1.639
NC_035083.1	12084581	.	C	T	.	.	MAF_INRAE=12.025;MAF_USDA=35.294
NC_035083.1	12084648	.	A	T	.	.	MAF_USDA=5.882
NC_035083.1	12084653	.	A	G	.	.	MAF_USDA=6.557
NC_035083.1	12084670	.	T	G	.	.	MAF_INRAE=10.0
NC_035083.1	12084736	.	G	T	.	.	MAF_USDA=4.918
NC_035083.1	12084764	.	A	C	.	.	MAF_INRAE=5.263;MAF_USDA=34.706
NC_035083.1	12084809	.	G	A	.	.	MAF_INRAE=11.392;MAF_USDA=35.294
NC_035083.1	12084816	.	T	G	.	.	MAF_INRAE=11.392;MAF_USDA=35.294
NC_035083.1	12084829	.	C	A	.	.	MAF_USDA=7.377
NC_035083.1	12084848	.	C	A	.	.	MAF_USDA=3.279
NC_035083.1	12084867	.	T	G	.	.	MAF_USDA=4.918
NC_035083.1	12084940	.	T	G	.	.	MAF_USDA=5.294
NC_035083.1	12085014	.	G	A	.	.	MAF_USDA=1.639
NC_035083.1	12085171	.	A	C	.	.	MAF_USDA=5.738
NC_035083.1	12085250	.	G	T	.	.	MAF_USDA=14.583
NC_035083.1	12085356	.	A	T	.	.	MAF_INRAE=10.0
NC_035083.1	12085357	.	T	A	.	.	MAF_INRAE=10.0
NC_035083.1	12085396	.	A	G	.	.	MAF_INRAE=18.987;MAF_USDA=11.176
NC_035083.1	12085486	.	G	T	.	.	MAF_USDA=6.557
NC_035083.1	12085532	.	C	T	.	.	MAF_USDA=7.738
NC_035083.1	12085554	.	A	C	.	.	MAF_USDA=1.667
NC_035083.1	12085572	.	T	A	.	.	MAF_USDA=14.583
NC_035083.1	12085655	.	G	T	.	.	MAF_INRAE=5.0;MAF_USDA=23.529
NC_035083.1	12085722	.	G	T	.	.	MAF_INRAE=5.263
NC_035083.1	12085794	.	T	C	.	.	MAF_INRAE=42.405;MAF_USDA=5.294
NC_035083.1	12085811	.	T	C	.	.	MAF_INRAE=10.526;MAF_USDA=11.765
NC_035083.1	12085905	.	T	A	.	.	MAF_USDA=1.639
NC_035083.1	12085911	.	T	A	.	.	MAF_USDA=4.918
NC_035083.1	12085932	.	G	T	.	.	MAF_USDA=3.279
NC_035083.1	12085935	.	C	T,A	.	.	MAF_INRAE=9.167;MAF_USDA=1.639
NC_035083.1	12085945	.	T	C	.	.	MAF_INRAE=9.167
NC_035083.1	12086027	.	G	A	.	.	MAF_USDA=5.882
NC_035083.1	12086040	.	C	T	.	.	MAF_INRAE=10.526;MAF_USDA=1.765
NC_035083.1	12086060	.	A	T	.	.	MAF_USDA=1.639
NC_035083.1	12086152	.	C	T	.	.	MAF_USDA=13.115
NC_035083.1	12086247	.	A	T	.	.	MAF_USDA=1.176
NC_035083.1	12086249	.	A	G	.	.	MAF_USDA=10.656
NC_035083.1	12086332	.	G	A	.	.	MAF_USDA=1.639
NC_035083.1	12086382	.	T	C	.	.	MAF_INRAE=41.772;MAF_USDA=12.353
NC_035083.1	12086408	.	G	T	.	.	MAF_USDA=1.639
NC_035083.1	12086413	.	G	A	.	.	MAF_USDA=1.639
NC_035083.1	12086503	.	C	T	.	.	MAF_INRAE=22.785
NC_035083.1	12086557	.	C	T	.	.	MAF_USDA=5.294
NC_035083.1	12086664	.	C	T	.	.	MAF_USDA=18.75
NC_035083.1	12086709	.	G	C	.	.	MAF_INRAE=2.5
NC_035083.1	12086711	.	C	T	.	.	MAF_INRAE=2.5
NC_035083.1	12086714	.	T	C	.	.	MAF_INRAE=2.5
NC_035083.1	12086715	.	G	C	.	.	MAF_INRAE=2.5
NC_035083.1	12086730	.	G	A	.	.	MAF_INRAE=15.0;MAF_USDA=4.167
NC_035083.1	12086738	.	G	A	.	.	MAF_INRAE=1.667
NC_035083.1	12086759	.	G	T	.	.	MAF_INRAE=21.667;MAF_USDA=41.667
NC_035083.1	12086764	.	A	C	.	.	MAF_INRAE=2.5
NC_035083.1	12086785	.	G	T	.	.	MAF_USDA=4.098
NC_035083.1	12086786	.	G	A	.	.	MAF_USDA=6.557
NC_035083.1	12086829	.	A	G	.	.	MAF_USDA=1.639
NC_035083.1	12086918	.	A	C	.	.	MAF_USDA=4.918
NC_035083.1	12086923	.	G	T	.	.	MAF_USDA=12.941
NC_035083.1	12087135	.	T	C	.	.	MAF_USDA=5.882
NC_035083.1	12087144	.	G	T	.	.	MAF_INRAE=42.405;MAF_USDA=31.765
NC_035083.1	12087154	.	G	A	.	.	MAF_USDA=1.176
NC_035083.1	12087168	.	T	G	.	.	MAF_USDA=2.459
NC_035083.1	12087218	.	G	T	.	.	MAF_USDA=15.882
NC_035083.1	12087277	.	G	T	.	.	MAF_INRAE=42.405;MAF_USDA=7.647
NC_035083.1	12087280	.	T	C	.	.	MAF_INRAE=15.0;MAF_USDA=9.412
NC_035083.1	12087359	.	G	T	.	.	MAF_USDA=3.529
NC_035083.1	12087446	.	C	T	.	.	MAF_USDA=2.459
NC_035083.1	12087453	.	A	T	.	.	MAF_USDA=1.639
NC_035083.1	12087579	.	A	C	.	.	MAF_INRAE=5.0
NC_035083.1	12087594	.	G	T	.	.	MAF_INRAE=18.987;MAF_USDA=17.647
NC_035083.1	12087685	.	C	A	.	.	MAF_INRAE=38.608;MAF_USDA=34.706
NC_035083.1	12087698	.	T	C	.	.	MAF_USDA=11.176
NC_035083.1	12087714	.	T	C	.	.	MAF_USDA=1.639
NC_035083.1	12087736	.	T	G	.	.	MAF_INRAE=5.0
NC_035083.1	12087737	.	T	A	.	.	MAF_INRAE=5.0
NC_035083.1	12087787	.	T	C	.	.	MAF_USDA=24.118
NC_035083.1	12087859	.	T	G	.	.	MAF_INRAE=42.405;MAF_USDA=7.647
NC_035083.1	12087870	.	A	C	.	.	MAF_USDA=1.639
NC_035083.1	12087881	.	A	C	.	.	MAF_USDA=9.412
NC_035083.1	12088056	.	A	C	.	.	MAF_USDA=25.294
NC_035083.1	12088075	.	T	C	.	.	MAF_USDA=2.459
NC_035083.1	12088265	.	T	A	.	.	MAF_USDA=22.353
NC_035083.1	12088315	.	C	A	.	.	MAF_INRAE=5.0;MAF_USDA=22.941
NC_035083.1	12088324	.	A	G	.	.	MAF_INRAE=5.0
NC_035083.1	12088395	.	C	A	.	.	MAF_INRAE=42.405;MAF_USDA=14.118
NC_035083.1	12088433	.	C	G	.	.	MAF_INRAE=5.0
NC_035083.1	12088457	.	C	A	.	.	MAF_USDA=2.459
NC_035083.1	12088824	.	C	G	.	.	MAF_USDA=3.529
NC_035083.1	12088878	.	G	A	.	.	MAF_INRAE=16.456;MAF_USDA=10.0
NC_035083.1	12088898	.	C	A	.	.	MAF_INRAE=16.456;MAF_USDA=10.714
NC_035083.1	12088920	.	G	T	.	.	MAF_USDA=1.639
NC_035083.1	12088929	.	G	A	.	.	MAF_USDA=3.279
NC_035083.1	12088992	.	G	A	.	.	MAF_USDA=2.459
NC_035083.1	12089073	.	T	G	.	.	MAF_USDA=22.353
NC_035083.1	12089122	.	T	C	.	.	MAF_INRAE=39.241;MAF_USDA=43.529
NC_035083.1	12089247	.	T	A	.	.	MAF_INRAE=12.658
NC_035083.1	12089350	.	G	A	.	.	MAF_INRAE=6.329
NC_035083.1	12089371	.	C	T	.	.	MAF_INRAE=10.526;MAF_USDA=1.765
NC_035083.1	12089376	.	C	T	.	.	MAF_USDA=25.294
NC_035083.1	12089447	.	C	T	.	.	MAF_INRAE=15.19
NC_035083.1	12089495	.	C	T	.	.	MAF_INRAE=5.0;MAF_USDA=24.118
NC_035083.1	12089523	.	T	G	.	.	MAF_USDA=1.639
NC_035083.1	12089582	.	A	C	.	.	MAF_USDA=2.459
NC_035083.1	12089607	.	G	C	.	.	MAF_INRAE=5.0
NC_035083.1	12089615	.	G	A	.	.	MAF_INRAE=5.0
NC_035083.1	12089729	.	T	G	.	.	MAF_INRAE=5.0;MAF_USDA=23.529
NC_035083.1	12089797	.	C	T	.	.	MAF_USDA=23.529
NC_035083.1	12089883	.	C	T	.	.	MAF_USDA=24.706
NC_035083.1	12089897	.	G	T	.	.	MAF_USDA=1.639
NC_035083.1	12089949	.	T	G	.	.	MAF_USDA=5.738
NC_035083.1	12089957	.	C	A	.	.	MAF_USDA=5.738
NC_035083.1	12090195	.	A	T	.	.	MAF_INRAE=41.772;MAF_USDA=17.059
NC_035083.1	12090266	.	A	G	.	.	MAF_INRAE=5.0;MAF_USDA=5.882
NC_035083.1	12090403	.	C	A	.	.	MAF_USDA=5.294
NC_035083.1	12090482	.	C	A	.	.	MAF_USDA=10.417
NC_035083.1	12090489	.	T	C	.	.	MAF_INRAE=9.167
NC_035083.1	12090552	.	G	A	.	.	MAF_USDA=33.529
NC_035083.1	12090594	.	G	A	.	.	MAF_INRAE=18.987;MAF_USDA=17.647
NC_035083.1	12090656	.	G	C	.	.	MAF_USDA=11.765
NC_035083.1	12090659	.	A	G	.	.	MAF_INRAE=34.81;MAF_USDA=43.529
NC_035083.1	12090678	.	A	T	.	.	MAF_USDA=32.941
NC_035083.1	12090985	.	G	A	.	.	MAF_USDA=34.118
NC_035083.1	12091068	.	G	A	.	.	MAF_INRAE=10.526;MAF_USDA=8.824
NC_035083.1	12091118	.	C	A	.	.	MAF_USDA=2.353
NC_035083.1	12091321	.	CCACGTTTTTAGTTT	CCACGTTTTTAGTTG	.	.	MAF_USDA=8.333
NC_035083.1	12091335	.	T	G	.	.	MAF_INRAE=41.139
NC_035083.1	12091362	.	G	A	.	.	MAF_INRAE=14.557;MAF_USDA=14.706
NC_035083.1	12091476	.	C	A	.	.	MAF_USDA=3.279
NC_035083.1	12091505	.	G	A	.	.	MAF_USDA=32.353
NC_035083.1	12091531	.	G	A	.	.	MAF_INRAE=5.833;MAF_USDA=7.647
NC_035083.1	12091574	.	T	C	.	.	MAF_INRAE=10.526;MAF_USDA=1.765
NC_035083.1	12091634	.	G	A	.	.	MAF_USDA=3.279
NC_035083.1	12091745	.	A	C	.	.	MAF_USDA=20.0
NC_035083.1	12091802	.	C	A	.	.	MAF_USDA=12.941
NC_035083.1	12091858	.	T	A	.	.	MAF_USDA=11.176
NC_035083.1	12091978	.	T	C	.	.	MAF_INRAE=10.526;MAF_USDA=8.333
NC_035083.1	12091993	.	G	T	.	.	MAF_USDA=6.667
NC_035083.1	12092016	.	G	A	.	.	MAF_USDA=5.357
NC_035083.1	12092089	.	G	A	.	.	MAF_INRAE=9.167
NC_035083.1	12092120	.	A	C	.	.	MAF_INRAE=38.608;MAF_USDA=44.706
NC_035083.1	12092133	.	C	T	.	.	MAF_USDA=4.098
NC_035083.1	12092166	.	T	G	.	.	MAF_USDA=14.583
NC_035083.1	12092221	.	G	T	.	.	MAF_INRAE=3.333;MAF_USDA=1.765
NC_035083.1	12092326	.	A	G	.	.	MAF_INRAE=37.342;MAF_USDA=38.824
NC_035083.1	12092451	.	G	T	.	.	MAF_INRAE=5.263;MAF_USDA=3.279
NC_035083.1	12092476	.	C	G	.	.	MAF_USDA=2.459
NC_035083.1	12092541	.	G	A	.	.	MAF_INRAE=40.506;MAF_USDA=39.412
NC_035083.1	12092558	.	T	C	.	.	MAF_INRAE=40.506;MAF_USDA=38.824
NC_035083.1	12092605	.	G	A	.	.	MAF_USDA=4.167
NC_035083.1	12092650	.	T	A	.	.	MAF_INRAE=41.139;MAF_USDA=38.235
NC_035083.1	12092726	.	A	T	.	.	MAF_USDA=2.5
NC_035083.1	12092760	.	G	A	.	.	MAF_USDA=8.235
NC_035083.1	12092850	.	C	T	.	.	MAF_USDA=2.459
NC_035083.1	12092879	.	T	C	.	.	MAF_USDA=5.294
NC_035083.1	12092881	.	T	C	.	.	MAF_USDA=6.557
NC_035083.1	12092925	.	A	T	.	.	MAF_INRAE=3.333;MAF_USDA=1.765
NC_035083.1	12093004	.	T	C	.	.	MAF_USDA=1.639
NC_035083.1	12093022	.	T	C	.	.	MAF_INRAE=5.263;MAF_USDA=3.279
NC_035083.1	12093042	.	T	C	.	.	MAF_USDA=2.459
NC_035083.1	12093050	.	T	G	.	.	MAF_INRAE=33.544;MAF_USDA=12.353
NC_035083.1	12093083	.	G	A	.	.	MAF_INRAE=40.506;MAF_USDA=38.824
NC_035083.1	12093167	.	A	G	.	.	MAF_INRAE=40.506;MAF_USDA=38.824
NC_035083.1	12093200	.	C	A	.	.	MAF_USDA=4.118
NC_035083.1	12093231	.	C	G	.	.	MAF_USDA=18.75
NC_035083.1	12093241	.	A	G	.	.	MAF_INRAE=40.506;MAF_USDA=37.059
NC_035083.1	12093242	.	G	A	.	.	MAF_INRAE=36.667;MAF_USDA=37.059
NC_035083.1	12093248	.	G	T	.	.	MAF_USDA=1.639
NC_035083.1	12093322	.	T	G	.	.	MAF_INRAE=41.139;MAF_USDA=38.235
NC_035083.1	12093326	.	G	A	.	.	MAF_INRAE=5.0;MAF_USDA=4.918
NC_035083.1	12093331	.	A	G	.	.	MAF_USDA=2.459
NC_035083.1	12093342	.	T	C	.	.	MAF_USDA=7.647
NC_035083.1	12093355	.	T	A	.	.	MAF_USDA=14.583
NC_035083.1	12093358	.	T	A	.	.	MAF_USDA=14.583
NC_035083.1	12093411	.	T	A	.	.	MAF_INRAE=37.5
NC_035083.1	12093545	.	T	C	.	.	MAF_USDA=14.706
NC_035083.1	12093556	.	A	C	.	.	MAF_USDA=14.118
NC_035083.1	12093558	.	A	G	.	.	MAF_USDA=14.118
NC_035083.1	12093879	.	C	T	.	.	MAF_USDA=3.279
NC_035083.1	12093907	.	G	A	.	.	MAF_INRAE=32.911;MAF_USDA=13.529
NC_035083.1	12093938	.	T	G	.	.	MAF_INRAE=38.608;MAF_USDA=47.647
NC_035083.1	12093950	.	A	T	.	.	MAF_INRAE=5.0;MAF_USDA=17.059
NC_035083.1	12093960	.	T	G	.	.	MAF_INRAE=33.544;MAF_USDA=19.412
NC_035083.1	12094016	.	C	T	.	.	MAF_INRAE=5.263;MAF_USDA=21.176
NC_035083.1	12094066	.	A	C	.	.	MAF_INRAE=9.167;MAF_USDA=8.235
NC_035083.1	12094127	.	A	T	.	.	MAF_USDA=6.471
NC_035083.1	12094154	.	G	T	.	.	MAF_INRAE=10.526;MAF_USDA=1.765
NC_035083.1	12094182	.	C	A	.	.	MAF_USDA=4.098
NC_035083.1	12094203	.	T	C	.	.	MAF_USDA=1.639
NC_035083.1	12094215	.	A	C	.	.	MAF_USDA=5.294
NC_035083.1	12094226	.	C	T	.	.	MAF_USDA=1.765
NC_035083.1	12094238	.	G	T	.	.	MAF_INRAE=3.797;MAF_USDA=39.583
NC_035083.1	12094264	.	T	C	.	.	MAF_INRAE=29.114;MAF_USDA=31.765
NC_035083.1	12094320	.	A	G	.	.	MAF_INRAE=36.076;MAF_USDA=21.176
NC_035083.1	12094405	.	C	T	.	.	MAF_INRAE=37.5;MAF_USDA=31.765
NC_035083.1	12094473	.	A	T	.	.	MAF_INRAE=21.667
NC_035083.1	12094484	.	A	G	.	.	MAF_INRAE=6.329;MAF_USDA=14.583
NC_035083.1	12094501	.	G	T	.	.	MAF_USDA=2.941
NC_035083.1	12094528	.	G	T	.	.	MAF_USDA=8.197
NC_035083.1	12094580	.	A	C	.	.	MAF_USDA=2.459
NC_035083.1	12094603	.	C	A	.	.	MAF_USDA=15.294
NC_035083.1	12094638	.	T	G	.	.	MAF_USDA=1.639
NC_035083.1	12094756	.	G	A	.	.	MAF_USDA=4.098
NC_035083.1	12094772	.	T	A	.	.	MAF_USDA=2.459
NC_035083.1	12094854	.	G	T	.	.	MAF_USDA=1.639
NC_035083.1	12094935	.	A	G	.	.	MAF_INRAE=10.526;MAF_USDA=1.765
NC_035083.1	12094946	.	C	A	.	.	MAF_USDA=2.459
NC_035083.1	12095003	.	G	T	.	.	MAF_INRAE=18.987;MAF_USDA=42.941
NC_035083.1	12095132	.	T	G	.	.	MAF_USDA=7.059
NC_035083.1	12095135	.	A	G	.	.	MAF_INRAE=10.526;MAF_USDA=1.765
NC_035083.1	12095249	.	C	T	.	.	MAF_USDA=1.639
NC_035083.1	12095250	.	C	T	.	.	MAF_USDA=9.016
NC_035083.1	12095258	.	C	T	.	.	MAF_USDA=2.459
NC_035083.1	12095284	.	C	A	.	.	MAF_INRAE=10.526;MAF_USDA=1.765
NC_035083.1	12095384	.	A	C	.	.	MAF_USDA=1.667
NC_035083.1	12095396	.	G	A	.	.	MAF_USDA=2.459
NC_035083.1	12095447	.	A	G	.	.	MAF_INRAE=6.962;MAF_USDA=12.941
NC_035083.1	12095486	.	C	T	.	.	MAF_USDA=3.279
NC_035083.1	12095487	.	T	G	.	.	MAF_USDA=3.279
NC_035083.1	12095495	.	G	C	.	.	MAF_USDA=5.0
NC_035083.1	12095521	.	C	G	.	.	MAF_INRAE=11.392;MAF_USDA=31.765
NC_035083.1	12095533	.	T	G	.	.	MAF_INRAE=11.392;MAF_USDA=32.941
NC_035083.1	12095542	.	A	G	.	.	MAF_USDA=2.459
NC_035083.1	12095553	.	T	A	.	.	MAF_USDA=7.143
NC_035083.1	12095558	.	T	G	.	.	MAF_USDA=4.918
NC_035083.1	12095563	.	G	T	.	.	MAF_USDA=4.098
NC_035083.1	12095570	.	T	C	.	.	MAF_USDA=6.557
NC_035083.1	12095577	.	A	T	.	.	MAF_USDA=4.098
NC_035083.1	12095605	.	T	A	.	.	MAF_USDA=1.639
NC_035083.1	12095647	.	A	T	.	.	MAF_USDA=4.098
NC_035083.1	12095707	.	G	C	.	.	MAF_INRAE=10.759;MAF_USDA=28.824
NC_035083.1	12095722	.	C	T	.	.	MAF_USDA=3.279
NC_035083.1	12095747	.	G	T	.	.	MAF_INRAE=41.139;MAF_USDA=30.0
NC_035083.1	12095776	.	T	A	.	.	MAF_INRAE=41.139;MAF_USDA=31.765
NC_035083.1	12095783	.	G	A	.	.	MAF_INRAE=41.139;MAF_USDA=32.941
NC_035083.1	12095784	.	G	T	.	.	MAF_INRAE=37.5;MAF_USDA=33.529
NC_035083.1	12095790	.	G	A	.	.	MAF_INRAE=41.139;MAF_USDA=32.353
NC_035083.1	12095794	.	C	T	.	.	MAF_USDA=2.459
NC_035083.1	12095801	.	T	C	.	.	MAF_USDA=2.941
NC_035083.1	12095849	.	A	G	.	.	MAF_USDA=2.459
NC_035083.1	12095856	.	A	G	.	.	MAF_USDA=4.098
NC_035083.1	12095977	.	A	C	.	.	MAF_USDA=9.412
NC_035083.1	12095992	.	T	A	.	.	MAF_USDA=9.412
NC_035083.1	12096040	.	G	A	.	.	MAF_INRAE=41.139;MAF_USDA=28.571
NC_035083.1	12096064	.	A	G	.	.	MAF_INRAE=10.526;MAF_USDA=2.083
NC_035083.1	12096065	.	A	T	.	.	MAF_USDA=2.083
NC_035083.1	12096067	.	G	A	.	.	MAF_USDA=2.083
NC_035083.1	12096115	.	C	T	.	.	MAF_USDA=4.118
NC_035083.1	12096151	.	C	T	.	.	MAF_INRAE=11.392;MAF_USDA=38.235
NC_035083.1	12096158	.	G	T	.	.	MAF_USDA=4.098
NC_035083.1	12096177	.	A	T	.	.	MAF_INRAE=11.392;MAF_USDA=39.412
NC_035083.1	12096223	.	C	A	.	.	MAF_USDA=2.459
NC_035083.1	12096239	.	G	T	.	.	MAF_USDA=3.279
NC_035083.1	12096251	.	A	G	.	.	MAF_INRAE=30.38;MAF_USDA=41.667
NC_035083.1	12096255	.	G	A	.	.	MAF_INRAE=28.333;MAF_USDA=41.667
NC_035083.1	12096286	.	A	T	.	.	MAF_INRAE=22.5;MAF_USDA=45.833
NC_035083.1	12096316	.	T	A	.	.	MAF_USDA=1.667
NC_035083.1	12096323	.	A	T	.	.	MAF_USDA=5.294
NC_035083.1	12096358	.	C	T	.	.	MAF_USDA=4.098
NC_035083.1	12096390	.	C	A	.	.	MAF_INRAE=5.0
NC_035083.1	12096399	.	T	A	.	.	MAF_USDA=5.294
NC_035083.1	12096434	.	A	C	.	.	MAF_USDA=1.639
NC_035083.1	12096454	.	C	T	.	.	MAF_USDA=4.098
NC_035083.1	12096502	.	G	A	.	.	MAF_USDA=4.098
NC_035083.1	12096580	.	C	A	.	.	MAF_USDA=4.918
NC_035083.1	12096594	.	A	T	.	.	MAF_INRAE=29.747;MAF_USDA=31.176
NC_035083.1	12096607	.	G	C	.	.	MAF_INRAE=9.167;MAF_USDA=5.882
NC_035083.1	12096683	.	G	A	.	.	MAF_USDA=8.235
NC_035083.1	12096776	.	T	G	.	.	MAF_INRAE=5.833;MAF_USDA=7.059
NC_035083.1	12096778	.	C	T	.	.	MAF_USDA=2.353
NC_035083.1	12096779	.	G	A	.	.	MAF_INRAE=43.333;MAF_USDA=14.583
NC_035083.1	12096834	.	C	T	.	.	MAF_INRAE=40.833;MAF_USDA=14.583
NC_035083.1	12096911	.	C	T	.	.	MAF_INRAE=31.667;MAF_USDA=39.13
NC_035083.1	12096988	.	G	T	.	.	MAF_USDA=43.478
NC_035083.1	12097110	.	T	C	.	.	MAF_USDA=26.087
NC_035083.1	12097483	.	C	A	.	.	MAF_USDA=39.13
NC_035083.1	12097565	.	C	T	.	.	MAF_USDA=3.279
NC_035083.1	12097571	.	T	C	.	.	MAF_USDA=36.471
NC_035083.1	12097607	.	C	T	.	.	MAF_INRAE=29.747;MAF_USDA=41.667
NC_035083.1	12097617	.	G	A	.	.	MAF_USDA=14.583
NC_035083.1	12097707	.	A	C	.	.	MAF_USDA=2.459
NC_035083.1	12097741	.	G	C	.	.	MAF_USDA=1.639
NC_035083.1	12097793	.	C	A	.	.	MAF_USDA=5.294
NC_035083.1	12097795	.	T	A	.	.	MAF_USDA=4.098
NC_035083.1	12097797	.	C	A	.	.	MAF_INRAE=29.747;MAF_USDA=30.0
NC_035083.1	12097893	.	A	G	.	.	MAF_USDA=1.765
NC_035083.1	12097919	.	G	C	.	.	MAF_INRAE=12.025;MAF_USDA=32.353
NC_035083.1	12097923	.	T	A	.	.	MAF_INRAE=10.833
NC_035083.1	12097990	.	G	T	.	.	MAF_USDA=4.918
NC_035083.1	12098048	.	A	G	.	.	MAF_INRAE=43.038;MAF_USDA=12.353
NC_035083.1	12098117	.	C	A	.	.	MAF_USDA=12.941
NC_035083.1	12098178	.	A	C	.	.	MAF_USDA=6.557
NC_035083.1	12098186	.	C	G	.	.	MAF_USDA=5.294
NC_035083.1	12098197	.	T	C	.	.	MAF_USDA=1.639
NC_035083.1	12098198	.	T	C	.	.	MAF_USDA=1.639
NC_035083.1	12098206	.	T	C	.	.	MAF_USDA=6.25
NC_035083.1	12098214	.	C	T	.	.	MAF_USDA=7.647
NC_035083.1	12098227	.	G	T	.	.	MAF_INRAE=8.228;MAF_USDA=16.471
NC_035083.1	12098248	.	A	T	.	.	MAF_USDA=3.279
NC_035083.1	12098257	.	A	G	.	.	MAF_INRAE=42.405;MAF_USDA=13.529
NC_035083.1	12098263	.	T	C	.	.	MAF_USDA=4.098
NC_035083.1	12098297	.	T	G	.	.	MAF_USDA=8.235
NC_035083.1	12098394	.	C	T	.	.	MAF_INRAE=5.0
NC_035083.1	12098416	.	A	G	.	.	MAF_USDA=4.918
NC_035083.1	12098431	.	G	T	.	.	MAF_INRAE=5.263
NC_035083.1	12098462	.	A	T	.	.	MAF_USDA=2.459
NC_035083.1	12098471	.	T	C	.	.	MAF_INRAE=4.167
NC_035083.1	12098483	.	A	G	.	.	MAF_USDA=4.118
NC_035083.1	12098505	.	A	T	.	.	MAF_USDA=4.918
NC_035083.1	12098523	.	G	A	.	.	MAF_USDA=9.412
NC_035083.1	12098549	.	C	A	.	.	MAF_USDA=2.459
NC_035083.1	12098565	.	G	A	.	.	MAF_USDA=5.294
NC_035083.1	12098589	.	A	G	.	.	MAF_INRAE=32.911;MAF_USDA=44.118
NC_035083.1	12098590	.	T	C	.	.	MAF_USDA=31.176
NC_035083.1	12098637	.	C	A	.	.	MAF_USDA=27.059
NC_035083.1	12098638	.	A	C	.	.	MAF_USDA=31.176
NC_035083.1	12098652	.	G	T	.	.	MAF_INRAE=32.911;MAF_USDA=44.118
NC_035083.1	12098655	.	C	T	.	.	MAF_USDA=5.294
NC_035083.1	12098677	.	G	A	.	.	MAF_INRAE=25.949;MAF_USDA=12.941
NC_035083.1	12098695	.	C	T	.	.	MAF_USDA=8.824
NC_035083.1	12098751	.	G	A	.	.	MAF_USDA=28.235
NC_035083.1	12098810	.	G	A	.	.	MAF_USDA=3.279
NC_035083.1	12098861	.	C	A	.	.	MAF_USDA=9.412
NC_035083.1	12098882	.	G	A	.	.	MAF_USDA=2.353
NC_035083.1	12098935	.	G	T	.	.	MAF_INRAE=12.658;MAF_USDA=30.0
NC_035083.1	12098937	.	T	A	.	.	MAF_USDA=2.459
NC_035083.1	12098979	.	A	G	.	.	MAF_USDA=5.952
NC_035083.1	12099025	.	T	A	.	.	MAF_INRAE=9.167;MAF_USDA=5.294
NC_035083.1	12099026	.	A	T	.	.	MAF_INRAE=8.228;MAF_USDA=39.412
NC_035083.1	12099042	.	G	A	.	.	MAF_USDA=2.459
NC_035083.1	12099047	.	A	T	.	.	MAF_USDA=1.639
NC_035083.1	12099064	.	A	C	.	.	MAF_INRAE=36.709;MAF_USDA=34.706
NC_035083.1	12099078	.	A	G	.	.	MAF_INRAE=5.833;MAF_USDA=8.197
NC_035083.1	12099124	.	A	G	.	.	MAF_USDA=29.167
NC_035083.1	12099177	.	G	A	.	.	MAF_USDA=47.917
NC_035083.1	12099295	.	A	T	.	.	MAF_USDA=10.417
NC_035083.1	12100393	.	A	G	.	.	MAF_USDA=8.235
NC_035083.1	12100419	.	G	A	.	.	MAF_USDA=16.667
NC_035083.1	12100500	.	T	C	.	.	MAF_INRAE=5.0
NC_035083.1	12100539	.	C	T	.	.	MAF_INRAE=26.582;MAF_USDA=13.529
NC_035083.1	12100610	.	G	A	.	.	MAF_INRAE=38.608;MAF_USDA=47.059
NC_035083.1	12100654	.	T	C	.	.	MAF_USDA=3.279
NC_035083.1	12100657	.	T	C	.	.	MAF_USDA=4.918
NC_035083.1	12100658	.	G	T	.	.	MAF_USDA=4.918
NC_035083.1	12100698	.	C	G	.	.	MAF_USDA=1.639
NC_035083.1	12100740	.	G	A	.	.	MAF_INRAE=42.105;MAF_USDA=48.824
NC_035083.1	12100793	.	C	T	.	.	MAF_INRAE=26.582;MAF_USDA=12.941
NC_035083.1	12100807	.	C	A	.	.	MAF_INRAE=9.167
NC_035083.1	12100830	.	T	A	.	.	MAF_INRAE=12.658;MAF_USDA=37.647
NC_035083.1	12100839	.	T	G	.	.	MAF_INRAE=38.608;MAF_USDA=48.235
NC_035083.1	12100947	.	C	A	.	.	MAF_INRAE=38.608;MAF_USDA=47.647
NC_035083.1	12101071	.	A	G	.	.	MAF_USDA=2.459
NC_035083.1	12101076	.	C	T	.	.	MAF_INRAE=25.949;MAF_USDA=13.529
NC_035083.1	12101078	.	C	G	.	.	MAF_USDA=7.059
NC_035083.1	12101090	.	T	C	.	.	MAF_INRAE=38.608;MAF_USDA=45.833
NC_035083.1	12101114	.	G	A	.	.	MAF_INRAE=38.608;MAF_USDA=36.471
NC_035083.1	12101155	.	G	A	.	.	MAF_INRAE=10.526;MAF_USDA=4.118
NC_035083.1	12101218	.	G	A	.	.	MAF_USDA=6.557
NC_035083.1	12101254	.	A	T	.	.	MAF_INRAE=5.263;MAF_USDA=14.583
NC_035083.1	12101297	.	A	G	.	.	MAF_USDA=2.459
NC_035083.1	12101348	.	A	T	.	.	MAF_USDA=1.639
NC_035083.1	12101394	.	T	C	.	.	MAF_USDA=7.059
NC_035083.1	12101404	.	T	A	.	.	MAF_INRAE=38.608;MAF_USDA=47.059
NC_035083.1	12101428	.	C	T	.	.	MAF_USDA=5.738
NC_035083.1	12101476	.	A	T	.	.	MAF_INRAE=9.167
NC_035083.1	12101479	.	C	T	.	.	MAF_INRAE=38.608;MAF_USDA=47.647
NC_035083.1	12101484	.	C	A	.	.	MAF_USDA=2.941
NC_035083.1	12101485	.	T	G	.	.	MAF_INRAE=9.167
NC_035083.1	12101487	.	C	T	.	.	MAF_INRAE=9.167
NC_035083.1	12101540	.	T	A	.	.	MAF_USDA=11.176
NC_035083.1	12101541	.	A	C	.	.	MAF_USDA=3.279
NC_035083.1	12101544	.	G	A	.	.	MAF_INRAE=15.789;MAF_USDA=31.765
NC_035083.1	12101572	.	G	A	.	.	MAF_USDA=4.098
NC_035083.1	12101638	.	C	T	.	.	MAF_USDA=10.366
NC_035083.1	12101711	.	C	G	.	.	MAF_INRAE=18.987;MAF_USDA=9.412
NC_035083.1	12101737	.	C	T	.	.	MAF_INRAE=22.785;MAF_USDA=11.765
NC_035083.1	12101760	.	T	C	.	.	MAF_USDA=3.529
NC_035083.1	12101783	.	C	T	.	.	MAF_INRAE=15.0;MAF_USDA=34.118
NC_035083.1	12101850	.	C	A	.	.	MAF_USDA=8.333
NC_035083.1	12101912	.	C	T	.	.	MAF_USDA=2.459
NC_035083.1	12101913	.	G	A	.	.	MAF_INRAE=9.167
NC_035083.1	12101936	.	G	T	.	.	MAF_USDA=10.588
NC_035083.1	12102020	.	G	A	.	.	MAF_USDA=3.279
NC_035083.1	12102050	.	T	G	.	.	MAF_INRAE=29.114;MAF_USDA=34.118
NC_035083.1	12102092	.	C	A	.	.	MAF_INRAE=42.405;MAF_USDA=6.471
NC_035083.1	12102177	.	C	T	.	.	MAF_INRAE=10.526;MAF_USDA=14.706
NC_035083.1	12102183	.	G	C	.	.	MAF_USDA=1.639
NC_035083.1	12102202	.	C	A	.	.	MAF_USDA=5.738
NC_035083.1	12102235	.	T	G	.	.	MAF_INRAE=42.405;MAF_USDA=15.882
NC_035083.1	12102445	.	G	A	.	.	MAF_INRAE=5.0
NC_035083.1	12102459	.	A	C	.	.	MAF_USDA=4.098
NC_035083.1	12102461	.	C	G	.	.	MAF_USDA=4.098
NC_035083.1	12102463	.	G	A	.	.	MAF_USDA=4.098
NC_035083.1	12102466	.	G	C	.	.	MAF_USDA=8.197
NC_035083.1	12102480	.	C	T	.	.	MAF_INRAE=29.114;MAF_USDA=15.294
NC_035083.1	12102489	.	A	G	.	.	MAF_USDA=6.557
NC_035083.1	12102517	.	G	C	.	.	MAF_USDA=2.353
NC_035083.1	12102545	.	G	A	.	.	MAF_USDA=5.738
NC_035083.1	12102591	.	A	T	.	.	MAF_USDA=5.738
NC_035083.1	12102663	.	C	T	.	.	MAF_USDA=7.377
NC_035083.1	12102674	.	G	T	.	.	MAF_USDA=12.5
NC_035083.1	12102693	.	G	A	.	.	MAF_USDA=1.639
NC_035083.1	12102727	.	C	T	.	.	MAF_INRAE=5.063;MAF_USDA=10.0
NC_035083.1	12102728	.	G	A	.	.	MAF_USDA=5.882
NC_035083.1	12102733	.	G	A	.	.	MAF_INRAE=6.962;MAF_USDA=44.706
NC_035083.1	12102762	.	T	A	.	.	MAF_INRAE=6.962;MAF_USDA=32.941
NC_035083.1	12102962	.	A	C	.	.	MAF_USDA=6.471
NC_035083.1	12103003	.	T	C	.	.	MAF_INRAE=38.333;MAF_USDA=15.294
NC_035083.1	12103011	.	T	C	.	.	MAF_INRAE=5.833;MAF_USDA=42.353
NC_035083.1	12103083	.	C	T	.	.	MAF_USDA=4.098
NC_035083.1	12103173	.	T	G	.	.	MAF_USDA=1.639
NC_035083.1	12103182	.	C	G	.	.	MAF_INRAE=15.789;MAF_USDA=1.765
NC_035083.1	12103261	.	C	A	.	.	MAF_INRAE=42.405;MAF_USDA=17.647
NC_035083.1	12103264	.	C	A	.	.	MAF_INRAE=5.063
NC_035083.1	12103300	.	G	C	.	.	MAF_INRAE=42.405;MAF_USDA=7.059
NC_035083.1	12103338	.	A	G	.	.	MAF_USDA=4.098
NC_035083.1	12103396	.	C	T	.	.	MAF_USDA=1.639
NC_035083.1	12103425	.	A	G	.	.	MAF_INRAE=20.886;MAF_USDA=28.235
NC_035083.1	12103475	.	C	A	.	.	MAF_INRAE=20.886;MAF_USDA=15.882
NC_035083.1	12103565	.	C	A	.	.	MAF_USDA=6.548
NC_035083.1	12103591	.	G	A	.	.	MAF_USDA=17.059
NC_035083.1	12103640	.	CCG	CCC	.	.	MAF_USDA=39.583
NC_035083.1	12103642	.	G	C	.	.	MAF_INRAE=15.0;MAF_USDA=35.833
NC_035083.1	12103643	.	C	T	.	.	MAF_INRAE=41.772;MAF_USDA=12.295
NC_035083.1	12103738	.	T	A	.	.	MAF_INRAE=9.167
NC_035083.1	12103798	.	C	T	.	.	MAF_INRAE=20.886;MAF_USDA=12.941
NC_035083.1	12103816	.	C	T	.	.	MAF_INRAE=20.886;MAF_USDA=15.882
NC_035083.1	12103940	.	C	T	.	.	MAF_INRAE=42.405;MAF_USDA=11.765
NC_035083.1	12103970	.	T	A	.	.	MAF_USDA=2.459
NC_035083.1	12104028	.	G	T	.	.	MAF_USDA=2.941
NC_035083.1	12104036	.	A	C	.	.	MAF_INRAE=43.038;MAF_USDA=11.176
NC_035083.1	12104054	.	C	T	.	.	MAF_USDA=5.738
NC_035083.1	12104067	.	C	A	.	.	MAF_USDA=2.459
NC_035083.1	12104100	.	A	G	.	.	MAF_INRAE=16.456;MAF_USDA=41.765
NC_035083.1	12104130	.	T	A	.	.	MAF_INRAE=20.886;MAF_USDA=15.882
NC_035083.1	12104313	.	G	C	.	.	MAF_USDA=2.459
NC_035083.1	12104344	.	T	C	.	.	MAF_USDA=2.353
NC_035083.1	12104407	.	A	T	.	.	MAF_INRAE=42.405;MAF_USDA=11.765
NC_035083.1	12104458	.	C	T	.	.	MAF_USDA=3.279
NC_035083.1	12104515	.	G	T	.	.	MAF_INRAE=42.405;MAF_USDA=11.176
NC_035083.1	12104552	.	A	T	.	.	MAF_USDA=3.279
NC_035083.1	12104584	.	A	G	.	.	MAF_USDA=5.882
NC_035083.1	12104590	.	G	A	.	.	MAF_INRAE=12.658;MAF_USDA=1.765
NC_035083.1	12104722	.	CAGCAATGAATGTCAACCCTATTG	CAGCAATGAATGTCAACCCTATTT	.	.	MAF_USDA=43.75
NC_035083.1	12104745	.	G	T	.	.	MAF_INRAE=16.456
NC_035083.1	12104774	.	C	A	.	.	MAF_USDA=8.824
NC_035083.1	12104817	.	A	C	.	.	MAF_INRAE=5.063;MAF_USDA=7.059
NC_035083.1	12104894	.	C	T	.	.	MAF_USDA=4.098
NC_035083.1	12104906	.	A	G	.	.	MAF_USDA=4.098
NC_035083.1	12104968	.	C	T	.	.	MAF_USDA=5.882
NC_035083.1	12105062	.	A	G	.	.	MAF_INRAE=20.886;MAF_USDA=12.941
NC_035083.1	12105145	.	A	G	.	.	MAF_USDA=4.098
NC_035083.1	12105187	.	G	T	.	.	MAF_USDA=1.639
NC_035083.1	12105191	.	T	C	.	.	MAF_INRAE=42.405;MAF_USDA=10.588
NC_035083.1	12105207	.	C	T	.	.	MAF_USDA=7.059
NC_035083.1	12105216	.	G	C	.	.	MAF_USDA=4.098
NC_035083.1	12105331	.	A	G	.	.	MAF_INRAE=5.0
NC_035083.1	12105361	.	C	G	.	.	MAF_INRAE=5.063;MAF_USDA=7.059
NC_035083.1	12105377	.	C	A	.	.	MAF_INRAE=42.405;MAF_USDA=11.176
NC_035083.1	12105440	.	G	A	.	.	MAF_USDA=3.279
NC_035083.1	12105514	.	C	G	.	.	MAF_USDA=17.059
NC_035083.1	12105529	.	A	G	.	.	MAF_USDA=4.098
NC_035083.1	12105564	.	T	A	.	.	MAF_USDA=3.279
NC_035083.1	12105712	.	A	C	.	.	MAF_INRAE=5.0;MAF_USDA=2.353
NC_035083.1	12106029	.	C	G	.	.	MAF_USDA=3.279
NC_035083.1	12106032	.	G	T	.	.	MAF_INRAE=5.0
NC_035083.1	12106040	.	A	G	.	.	MAF_INRAE=5.0
NC_035083.1	12106048	.	G	A	.	.	MAF_USDA=8.235
NC_035083.1	12106050	.	T	C	.	.	MAF_INRAE=5.0
NC_035083.1	12106055	.	G	T	.	.	MAF_INRAE=5.263
NC_035083.1	12106063	.	T	A	.	.	MAF_INRAE=16.456;MAF_USDA=28.235
NC_035083.1	12106135	.	C	G	.	.	MAF_USDA=1.639
NC_035083.1	12106138	.	A	G	.	.	MAF_USDA=1.667
NC_035083.1	12106177	.	A	G	.	.	MAF_USDA=3.279
NC_035083.1	12106182	.	A	T	.	.	MAF_INRAE=21.519;MAF_USDA=27.647
NC_035083.1	12106189	.	T	G	.	.	MAF_INRAE=21.519;MAF_USDA=27.647
NC_035083.1	12106246	.	A	T	.	.	MAF_INRAE=21.519;MAF_USDA=27.059
NC_035083.1	12106390	.	A	G	.	.	MAF_USDA=7.647
NC_035083.1	12106455	.	G	A	.	.	MAF_USDA=2.459
NC_035083.1	12106461	.	C	T	.	.	MAF_USDA=1.639
NC_035083.1	12106518	.	C	T	.	.	MAF_USDA=3.279
NC_035083.1	12106549	.	G	T	.	.	MAF_USDA=6.471
NC_035083.1	12106551	.	A	G	.	.	MAF_USDA=1.639
NC_035083.1	12106552	.	C	A	.	.	MAF_USDA=1.639
NC_035083.1	12106566	.	T	C	.	.	MAF_INRAE=5.063;MAF_USDA=11.176
NC_035083.1	12106687	.	A	G	.	.	MAF_USDA=4.167
NC_035083.1	12106709	.	C	T	.	.	MAF_USDA=12.5
NC_035083.1	12106832	.	C	A	.	.	MAF_USDA=3.279
NC_035083.1	12106841	.	C	T	.	.	MAF_INRAE=5.063
NC_035083.1	12106947	.	A	G	.	.	MAF_USDA=8.235
NC_035083.1	12106983	.	A	C	.	.	MAF_USDA=10.843
NC_035083.1	12106988	.	A	G	.	.	MAF_USDA=34.783
NC_035083.1	12107030	.	C	A	.	.	MAF_INRAE=42.105;MAF_USDA=13.529
NC_035083.1	12107107	.	T	A	.	.	MAF_INRAE=20.886;MAF_USDA=28.824
NC_035083.1	12107163	.	C	T	.	.	MAF_USDA=2.459
NC_035083.1	12107258	.	G	C	.	.	MAF_USDA=3.279
NC_035083.1	12107284	.	A	G	.	.	MAF_INRAE=21.519;MAF_USDA=32.941
NC_035083.1	12107290	.	G	T	.	.	MAF_INRAE=21.519;MAF_USDA=28.824
NC_035083.1	12107319	.	A	G	.	.	MAF_USDA=1.639
NC_035083.1	12107339	.	A	G	.	.	MAF_USDA=4.098
NC_035083.1	12107365	.	G	A	.	.	MAF_USDA=3.279
NC_035083.1	12107372	.	C	G	.	.	MAF_INRAE=17.722;MAF_USDA=40.0
NC_035083.1	12107397	.	G	T	.	.	MAF_INRAE=21.519;MAF_USDA=30.0
NC_035083.1	12107440	.	C	G	.	.	MAF_INRAE=42.405;MAF_USDA=12.941
NC_035083.1	12107543	.	G	A	.	.	MAF_USDA=4.098
NC_035083.1	12107584	.	T	C	.	.	MAF_USDA=5.882
NC_035083.1	12107664	.	T	G	.	.	MAF_USDA=1.639
NC_035083.1	12107682	.	G	A	.	.	MAF_USDA=2.083
NC_035083.1	12107697	.	C	T	.	.	MAF_USDA=12.5
NC_035083.1	12107758	.	T	G	.	.	MAF_USDA=7.647
NC_035083.1	12107795	.	C	T	.	.	MAF_INRAE=42.405;MAF_USDA=14.118
NC_035083.1	12107829	.	G	C	.	.	MAF_INRAE=25.949;MAF_USDA=40.476
NC_035083.1	12107886	.	C	T	.	.	MAF_INRAE=43.038;MAF_USDA=12.941
NC_035083.1	12107909	.	C	T	.	.	MAF_USDA=3.279
NC_035083.1	12107965	.	G	A	.	.	MAF_INRAE=5.263;MAF_USDA=1.176
NC_035083.1	12108072	.	G	A	.	.	MAF_USDA=12.5
NC_035083.1	12108095	.	C	T	.	.	MAF_USDA=4.918
NC_035083.1	12108106	.	G	T	.	.	MAF_USDA=8.235
NC_035083.1	12108206	.	C	A	.	.	MAF_USDA=7.059
NC_035083.1	12108379	.	G	C	.	.	MAF_INRAE=5.263;MAF_USDA=1.176
NC_035083.1	12108423	.	C	T	.	.	MAF_USDA=2.459
NC_035083.1	12108436	.	C	T	.	.	MAF_USDA=1.639
NC_035083.1	12108449	.	C	A	.	.	MAF_INRAE=9.167
NC_035083.1	12108529	.	G	A	.	.	MAF_USDA=2.459
NC_035083.1	12108625	.	C	A	.	.	MAF_USDA=1.639
NC_035083.1	12108662	.	C	A	.	.	MAF_INRAE=5.063;MAF_USDA=2.941
NC_035083.1	12108728	.	C	T	.	.	MAF_USDA=2.941
NC_035083.1	12108752	.	T	C	.	.	MAF_INRAE=5.063
NC_035083.1	12108787	.	T	A	.	.	MAF_USDA=2.459
NC_035083.1	12108800	.	G	A	.	.	MAF_USDA=1.639
NC_035083.1	12108810	.	G	A	.	.	MAF_USDA=1.639
NC_035083.1	12108845	.	G	T	.	.	MAF_USDA=3.279
NC_035083.1	12108981	.	G	A	.	.	MAF_USDA=2.459
NC_035083.1	12109018	.	T	G	.	.	MAF_USDA=2.459
NC_035083.1	12109046	.	G	T	.	.	MAF_USDA=2.459
NC_035083.1	12109064	.	T	A	.	.	MAF_INRAE=43.038;MAF_USDA=30.588
NC_035083.1	12109065	.	C	A	.	.	MAF_INRAE=15.0;MAF_USDA=14.118
NC_035083.1	12109066	.	G	A	.	.	MAF_INRAE=38.333;MAF_USDA=12.353
NC_035083.1	12109077	.	G	A	.	.	MAF_USDA=1.639
NC_035083.1	12109117	.	T	G	.	.	MAF_INRAE=5.263;MAF_USDA=2.083
NC_035083.1	12109148	.	C	T	.	.	MAF_USDA=15.882
NC_035083.1	12109219	.	A	G	.	.	MAF_USDA=3.279
NC_035083.1	12109278	.	C	T	.	.	MAF_USDA=1.639
NC_035083.1	12109329	.	C	A	.	.	MAF_USDA=21.176
NC_035083.1	12109330	.	C	T	.	.	MAF_USDA=21.176
NC_035083.1	12109422	.	A	T	.	.	MAF_USDA=4.918
NC_035083.1	12109434	.	T	A	.	.	MAF_USDA=1.639
NC_035083.1	12109439	.	C	G	.	.	MAF_INRAE=43.671;MAF_USDA=7.647
NC_035083.1	12109491	.	T	C	.	.	MAF_INRAE=9.167
NC_035083.1	12109587	.	T	C	.	.	MAF_USDA=2.459
NC_035083.1	12109621	.	A	G	.	.	MAF_USDA=9.412
NC_035083.1	12109722	.	G	C	.	.	MAF_USDA=2.459
NC_035083.1	12109756	.	T	C	.	.	MAF_USDA=18.235
NC_035083.1	12109862	.	T	G	.	.	MAF_USDA=4.098
NC_035083.1	12109882	.	C	T	.	.	MAF_USDA=6.548
NC_035083.1	12109918	.	G	A	.	.	MAF_INRAE=31.579;MAF_USDA=10.169
NC_035083.1	12109959	.	T	G	.	.	MAF_USDA=4.237
NC_035083.1	12109972	.	T	C	.	.	MAF_USDA=2.5
NC_035083.1	12110046	.	C	T	.	.	MAF_USDA=2.459
NC_035083.1	12110161	.	C	A	.	.	MAF_USDA=22.353
NC_035083.1	12110279	.	G	A	.	.	MAF_USDA=1.639
NC_035083.1	12110300	.	T	G	.	.	MAF_USDA=7.377
NC_035083.1	12110386	.	C	G	.	.	MAF_USDA=6.548
NC_035083.1	12110471	.	T	C	.	.	MAF_USDA=1.639
NC_035083.1	12110489	.	C	A	.	.	MAF_USDA=2.353
NC_035083.1	12110506	.	A	C	.	.	MAF_INRAE=18.987;MAF_USDA=28.824
NC_035083.1	12110532	.	A	G	.	.	MAF_USDA=1.639
NC_035083.1	12110570	.	C	T	.	.	MAF_USDA=2.459
NC_035083.1	12110679	.	C	A	.	.	MAF_USDA=1.639
NC_035083.1	12110708	.	A	T	.	.	MAF_USDA=2.459
NC_035083.1	12110748	.	G	T	.	.	MAF_USDA=2.459
NC_035083.1	12110755	.	A	T	.	.	MAF_USDA=2.459
NC_035083.1	12110756	.	C	T	.	.	MAF_USDA=2.459
NC_035083.1	12110761	.	T	C	.	.	MAF_USDA=2.083
NC_035083.1	12110876	.	T	G	.	.	MAF_INRAE=26.582;MAF_USDA=18.235
NC_035083.1	12110938	.	T	C	.	.	MAF_USDA=1.639
NC_035083.1	12111065	.	C	T	.	.	MAF_INRAE=18.354;MAF_USDA=29.762
NC_035083.1	12111103	.	C	A	.	.	MAF_INRAE=18.354;MAF_USDA=15.294
NC_035083.1	12111125	.	C	T	.	.	MAF_USDA=1.639
NC_035083.1	12111273	.	G	A	.	.	MAF_USDA=1.639
NC_035083.1	12111311	.	C	A	.	.	MAF_USDA=1.639
NC_035083.1	12111327	.	C	T	.	.	MAF_INRAE=42.405;MAF_USDA=25.882
NC_035083.1	12111471	.	T	C	.	.	MAF_USDA=4.167
NC_035083.1	12111488	.	G	A	.	.	MAF_USDA=14.583
NC_035083.1	12111496	.	G	A	.	.	MAF_USDA=2.459
NC_035083.1	12111520	.	G	C	.	.	MAF_INRAE=5.263
NC_035083.1	12111543	.	T	C	.	.	MAF_USDA=4.098
NC_035083.1	12111544	.	G	A	.	.	MAF_USDA=4.098
NC_035083.1	12111590	.	T	A	.	.	MAF_INRAE=19.62;MAF_USDA=29.412
NC_035083.1	12111599	.	T	C	.	.	MAF_USDA=4.706
NC_035083.1	12111678	.	C	A	.	.	MAF_USDA=2.459
NC_035083.1	12111694	.	T	A	.	.	MAF_INRAE=5.263;MAF_USDA=14.706
NC_035083.1	12111705	.	T	C	.	.	MAF_USDA=1.639
NC_035083.1	12111749	.	A	C	.	.	MAF_USDA=6.471
NC_035083.1	12111796	.	G	A	.	.	MAF_INRAE=5.263
NC_035083.1	12111797	.	T	G	.	.	MAF_INRAE=20.253;MAF_USDA=29.167
NC_035083.1	12111805	.	T	G	.	.	MAF_INRAE=5.263
NC_035083.1	12111909	.	T	G	.	.	MAF_USDA=4.167
NC_035083.1	12111944	.	C	T	.	.	MAF_INRAE=3.333;MAF_USDA=2.459
NC_035083.1	12112360	.	C	G	.	.	MAF_USDA=8.333
NC_035083.1	12113074	.	A	G	.	.	MAF_USDA=10.417
NC_035083.1	12113128	.	A	G	.	.	MAF_USDA=4.167
NC_035083.1	12113166	.	A	G	.	.	MAF_USDA=5.952
NC_035083.1	12113229	.	C	T	.	.	MAF_INRAE=24.051;MAF_USDA=24.118
NC_035083.1	12113347	.	A	C	.	.	MAF_USDA=16.471
NC_035083.1	12113365	.	C	A	.	.	MAF_INRAE=5.263;MAF_USDA=17.647
NC_035083.1	12113425	.	G	C	.	.	MAF_USDA=5.738
NC_035083.1	12113436	.	C	T	.	.	MAF_USDA=4.918
NC_035083.1	12113526	.	C	G	.	.	MAF_USDA=5.738
NC_035083.1	12113577	.	C	G	.	.	MAF_USDA=5.882
NC_035083.1	12113729	.	A	T	.	.	MAF_INRAE=15.0
NC_035083.1	12113755	.	T	A	.	.	MAF_USDA=1.639
NC_035083.1	12113790	.	C	T	.	.	MAF_USDA=12.5
NC_035083.1	12113804	.	A	G	.	.	MAF_INRAE=18.354;MAF_USDA=15.294
NC_035083.1	12113896	.	A	T	.	.	MAF_USDA=1.639
NC_035083.1	12113905	.	G	A	.	.	MAF_USDA=2.459
NC_035083.1	12113949	.	T	A	.	.	MAF_INRAE=42.405;MAF_USDA=21.176
NC_035083.1	12113953	.	C	T	.	.	MAF_USDA=1.639
NC_035083.1	12114023	.	G	T	.	.	MAF_INRAE=19.62;MAF_USDA=30.588
NC_035083.1	12114028	.	T	G	.	.	MAF_USDA=12.941
NC_035083.1	12114084	.	T	G	.	.	MAF_USDA=1.639
NC_035083.1	12114116	.	G	T	.	.	MAF_INRAE=19.62;MAF_USDA=31.176
NC_035083.1	12114117	.	C	T	.	.	MAF_USDA=2.083
NC_035083.1	12114196	.	A	G	.	.	MAF_INRAE=44.304;MAF_USDA=21.176
NC_035083.1	12114224	.	C	T	.	.	MAF_USDA=1.639
NC_035083.1	12114346	.	A	T	.	.	MAF_USDA=5.882
NC_035083.1	12114395	.	A	G	.	.	MAF_USDA=6.471
NC_035083.1	12114462	.	A	G	.	.	MAF_INRAE=19.62;MAF_USDA=30.0
NC_035083.1	12114518	.	C	A	.	.	MAF_INRAE=5.263;MAF_USDA=16.471
NC_035083.1	12114519	.	A	C	.	.	MAF_USDA=15.882
NC_035083.1	12114543	.	A	T	.	.	MAF_USDA=1.639
NC_035083.1	12114618	.	T	G	.	.	MAF_USDA=4.918
NC_035083.1	12114620	.	T	C	.	.	MAF_USDA=1.639
NC_035083.1	12114655	.	G	T	.	.	MAF_USDA=2.5
NC_035083.1	12114670	.	G	T	.	.	MAF_USDA=10.417
NC_035083.1	12114740	.	T	C	.	.	MAF_USDA=4.878
NC_035083.1	12114770	.	G	T	.	.	MAF_USDA=1.724
NC_035083.1	12114825	.	T	A	.	.	MAF_USDA=2.459
NC_035083.1	12114851	.	C	G	.	.	MAF_USDA=4.918
NC_035083.1	12114963	.	C	T	.	.	MAF_USDA=3.279
NC_035083.1	12115052	.	G	T	.	.	MAF_INRAE=17.5;MAF_USDA=8.235
NC_035083.1	12115082	.	A	T	.	.	MAF_USDA=13.529
NC_035083.1	12115166	.	C	A	.	.	MAF_USDA=1.639
NC_035083.1	12115179	.	A	C	.	.	MAF_USDA=10.588
NC_035083.1	12115286	.	C	T	.	.	MAF_INRAE=5.263
NC_035083.1	12115402	.	A	C	.	.	MAF_USDA=1.639
NC_035083.1	12115481	.	G	A	.	.	MAF_USDA=1.639
NC_035083.1	12115491	.	G	T	.	.	MAF_INRAE=18.354;MAF_USDA=11.176
NC_035083.1	12115518	.	C	T	.	.	MAF_USDA=3.279
NC_035083.1	12115576	.	C	T	.	.	MAF_USDA=12.5
NC_035083.1	12115771	.	A	G	.	.	MAF_INRAE=5.263;MAF_USDA=17.647
NC_035083.1	12115821	.	G	T	.	.	MAF_INRAE=19.62;MAF_USDA=35.882
NC_035083.1	12115964	.	A	C	.	.	MAF_USDA=4.118
NC_035083.1	12116005	.	G	A	.	.	MAF_INRAE=8.861;MAF_USDA=13.529
NC_035083.1	12116034	.	A	C	.	.	MAF_INRAE=17.5;MAF_USDA=9.016
NC_035083.1	12116035	.	G	A	.	.	MAF_USDA=1.639
NC_035083.1	12116144	.	C	T	.	.	MAF_INRAE=5.263
NC_035083.1	12116168	.	C	T	.	.	MAF_USDA=6.25
NC_035083.1	12116362	.	G	T	.	.	MAF_INRAE=18.354;MAF_USDA=14.118
NC_035083.1	12116427	.	G	T	.	.	MAF_USDA=1.639
NC_035083.1	12116477	.	C	A	.	.	MAF_INRAE=5.263
NC_035083.1	12116588	.	A	G	.	.	MAF_USDA=4.918
NC_035083.1	12116607	.	G	T	.	.	MAF_USDA=12.5
NC_035083.1	12116673	.	A	T	.	.	MAF_USDA=1.639
NC_035083.1	12116775	.	C	T	.	.	MAF_USDA=2.083
NC_035083.1	12116881	.	G	T	.	.	MAF_USDA=4.167
NC_035083.1	12116889	.	A	G	.	.	MAF_USDA=5.738
NC_035083.1	12116894	.	T	C	.	.	MAF_USDA=12.941
NC_035083.1	12116969	.	G	C	.	.	MAF_USDA=3.529
NC_035083.1	12116988	.	G	T	.	.	MAF_USDA=4.118
NC_035083.1	12117020	.	C	A	.	.	MAF_USDA=4.167
NC_035083.1	12117052	.	A	T	.	.	MAF_INRAE=18.354;MAF_USDA=14.118
NC_035083.1	12117069	.	T	A	.	.	MAF_USDA=10.656
NC_035083.1	12117070	.	T	A	.	.	MAF_USDA=15.574
NC_035083.1	12117071	.	T	A	.	.	MAF_USDA=22.951
NC_035083.1	12117072	.	T	A	.	.	MAF_USDA=26.23
NC_035083.1	12117073	.	T	A	.	.	MAF_INRAE=19.62;MAF_USDA=38.525
NC_035083.1	12117074	.	T	A	.	.	MAF_INRAE=14.167
NC_035083.1	12117076	.	A	T	.	.	MAF_USDA=4.167
NC_035083.1	12117177	.	C	T	.	.	MAF_INRAE=5.263
NC_035083.1	12117224	.	G	A	.	.	MAF_INRAE=18.354;MAF_USDA=15.294
NC_035083.1	12117234	.	A	G	.	.	MAF_INRAE=5.263;MAF_USDA=3.279
NC_035083.1	12117247	.	C	T	.	.	MAF_USDA=4.167
NC_035083.1	12117294	.	G	T	.	.	MAF_USDA=6.471
NC_035083.1	12117330	.	A	T	.	.	MAF_USDA=5.294
NC_035083.1	12117334	.	A	C	.	.	MAF_USDA=1.639
NC_035083.1	12117345	.	C	G	.	.	MAF_USDA=45.294
NC_035083.1	12117369	.	A	C	.	.	MAF_USDA=11.905
NC_035083.1	12117393	.	C	A	.	.	MAF_USDA=1.695
NC_035083.1	12117913	.	A	C	.	.	MAF_USDA=1.667
NC_035083.1	12118026	.	C	T	.	.	MAF_USDA=4.217
NC_035083.1	12118060	.	T	G	.	.	MAF_INRAE=22.785;MAF_USDA=19.412
NC_035083.1	12118138	.	T	A	.	.	MAF_INRAE=42.405;MAF_USDA=19.412
NC_035083.1	12118278	.	C	T	.	.	MAF_USDA=17.059
NC_035083.1	12118286	.	A	T	.	.	MAF_USDA=4.167
NC_035083.1	12118306	.	T	C	.	.	MAF_USDA=6.557
NC_035083.1	12118388	.	T	G	.	.	MAF_USDA=2.459
NC_035083.1	12118408	.	C	G	.	.	MAF_USDA=1.639
NC_035083.1	12118445	.	T	A	.	.	MAF_USDA=1.639
NC_035083.1	12118446	.	A	T	.	.	MAF_INRAE=41.139;MAF_USDA=25.0
NC_035083.1	12118475	.	T	C	.	.	MAF_USDA=1.639
NC_035083.1	12118555	.	G	A	.	.	MAF_INRAE=5.263;MAF_USDA=20.0
NC_035083.1	12118571	.	C	T	.	.	MAF_INRAE=5.263;MAF_USDA=20.0
NC_035083.1	12118575	.	T	C	.	.	MAF_INRAE=18.354;MAF_USDA=24.706
NC_035083.1	12118579	.	G	T	.	.	MAF_INRAE=22.785;MAF_USDA=25.294
NC_035083.1	12118635	.	C	A	.	.	MAF_USDA=4.118
NC_035083.1	12118643	.	C	T	.	.	MAF_INRAE=5.263;MAF_USDA=20.0
NC_035083.1	12118686	.	C	A	.	.	MAF_USDA=4.167
NC_035083.1	12118689	.	C	G	.	.	MAF_USDA=2.941
NC_035083.1	12118755	.	A	C	.	.	MAF_USDA=1.639
NC_035083.1	12118880	.	C	T	.	.	MAF_USDA=4.167
NC_035083.1	12119075	.	G	A	.	.	MAF_INRAE=5.263;MAF_USDA=16.471
NC_035083.1	12119151	.	A	T	.	.	MAF_USDA=2.459
NC_035083.1	12119163	.	T	C	.	.	MAF_USDA=12.353
NC_035083.1	12119176	.	C	A	.	.	MAF_USDA=4.918
NC_035083.1	12119308	.	A	G	.	.	MAF_USDA=2.459
NC_035083.1	12119348	.	C	T	.	.	MAF_USDA=17.647
NC_035083.1	12119353	.	T	G	.	.	MAF_USDA=1.639
NC_035083.1	12119472	.	G	T	.	.	MAF_USDA=17.059
NC_035083.1	12119499	.	G	A	.	.	MAF_USDA=17.647
NC_035083.1	12119500	.	G	T	.	.	MAF_USDA=3.529
NC_035083.1	12119511	.	G	C	.	.	MAF_USDA=1.639
NC_035083.1	12119531	.	A	G	.	.	MAF_USDA=12.941
NC_035083.1	12119570	.	C	T	.	.	MAF_INRAE=9.494;MAF_USDA=48.824
NC_035083.1	12119571	.	G	A	.	.	MAF_USDA=19.412
NC_035083.1	12119610	.	T	C	.	.	MAF_USDA=20.0
NC_035083.1	12119624	.	G	A	.	.	MAF_USDA=5.294
NC_035083.1	12119662	.	C	T	.	.	MAF_USDA=12.5
NC_035083.1	12119716	.	T	C	.	.	MAF_USDA=2.941
NC_035083.1	12119848	.	C	T	.	.	MAF_USDA=1.639
NC_035083.1	12119956	.	T	G	.	.	MAF_USDA=14.706
NC_035083.1	12120085	.	G	A	.	.	MAF_INRAE=5.063
NC_035083.1	12120207	.	C	T	.	.	MAF_USDA=1.639
NC_035083.1	12120256	.	G	A	.	.	MAF_USDA=4.098
NC_035083.1	12120300	.	C	A	.	.	MAF_USDA=18.824
NC_035083.1	12120446	.	G	A	.	.	MAF_USDA=6.897
NC_035083.1	12120447	.	C	A	.	.	MAF_USDA=6.897
NC_035083.1	12120494	.	G	C	.	.	MAF_USDA=14.583
NC_035083.1	12120499	.	T	C	.	.	MAF_USDA=43.75
NC_035083.1	12121721	.	A	G	.	.	MAF_USDA=31.176
NC_035083.1	12121731	.	G	A	.	.	MAF_USDA=4.706
NC_035083.1	12121886	.	G	A	.	.	MAF_INRAE=5.263
NC_035083.1	12121901	.	A	T	.	.	MAF_USDA=3.529
NC_035083.1	12121943	.	T	C	.	.	MAF_INRAE=8.228;MAF_USDA=32.353
NC_035083.1	12122011	.	T	C	.	.	MAF_USDA=4.706
NC_035083.1	12122035	.	C	T	.	.	MAF_USDA=18.824
NC_035083.1	12122116	.	T	A	.	.	MAF_USDA=1.639
NC_035083.1	12122195	.	G	T	.	.	MAF_USDA=1.639
NC_035083.1	12122227	.	T	A	.	.	MAF_USDA=1.639
NC_035083.1	12122234	.	G	A	.	.	MAF_USDA=1.639
NC_035083.1	12122243	.	G	A	.	.	MAF_USDA=14.583
NC_035083.1	12122246	.	T	C	.	.	MAF_USDA=1.639
NC_035083.1	12122277	.	A	T	.	.	MAF_USDA=1.639
NC_035083.1	12122287	.	G	A	.	.	MAF_USDA=3.279
NC_035083.1	12122426	.	G	A	.	.	MAF_USDA=7.059
NC_035083.1	12122576	.	G	A	.	.	MAF_INRAE=16.456;MAF_USDA=8.235
NC_035083.1	12122672	.	A	G	.	.	MAF_INRAE=8.861;MAF_USDA=28.235
NC_035083.1	12122680	.	C	T	.	.	MAF_INRAE=5.263
NC_035083.1	12122685	.	G	A	.	.	MAF_USDA=1.639
NC_035083.1	12122850	.	A	T	.	.	MAF_INRAE=16.456;MAF_USDA=8.235
NC_035083.1	12123129	.	C	T	.	.	MAF_USDA=1.639
NC_035083.1	12123164	.	T	C	.	.	MAF_USDA=21.765
NC_035083.1	12123183	.	T	C	.	.	MAF_INRAE=5.263;MAF_USDA=2.353
NC_035083.1	12123210	.	A	C	.	.	MAF_INRAE=5.263;MAF_USDA=2.353
NC_035083.1	12123222	.	C	G	.	.	MAF_USDA=3.279
NC_035083.1	12123252	.	G	T	.	.	MAF_INRAE=42.405;MAF_USDA=5.294
NC_035083.1	12123255	.	T	A	.	.	MAF_USDA=7.059
NC_035083.1	12123264	.	G	A	.	.	MAF_USDA=4.167
NC_035083.1	12123429	.	C	T	.	.	MAF_INRAE=27.848;MAF_USDA=12.353
NC_035083.1	12123435	.	C	G	.	.	MAF_USDA=4.098
NC_035083.1	12123527	.	G	T	.	.	MAF_INRAE=28.481
NC_035083.1	12123575	.	T	A	.	.	MAF_INRAE=8.861;MAF_USDA=27.059
NC_035083.1	12123916	.	T	G	.	.	MAF_USDA=3.279
NC_035083.1	12123961	.	T	A	.	.	MAF_USDA=1.639
NC_035083.1	12124005	.	G	T	.	.	MAF_USDA=1.639
NC_035083.1	12124061	.	A	G	.	.	MAF_USDA=23.529
NC_035083.1	12124069	.	G	A	.	.	MAF_INRAE=7.595;MAF_USDA=15.882
NC_035083.1	12124157	.	G	T	.	.	MAF_USDA=4.167
NC_035083.1	12124396	.	G	T	.	.	MAF_USDA=4.167
NC_035083.1	12125225	.	A	G	.	.	MAF_USDA=21.311
NC_035083.1	12125265	.	G	A	.	.	MAF_USDA=1.639
NC_035083.1	12125266	.	A	T	.	.	MAF_USDA=1.639
NC_035083.1	12125313	.	G	A	.	.	MAF_INRAE=8.228
NC_035083.1	12125398	.	T	G	.	.	MAF_INRAE=5.263;MAF_USDA=7.377
NC_035083.1	12125404	.	C	A	.	.	MAF_USDA=26.471
NC_035083.1	12125525	.	C	T	.	.	MAF_USDA=2.459
NC_035083.1	12125616	.	A	T	.	.	MAF_USDA=14.706
NC_035083.1	12125626	.	A	G	.	.	MAF_USDA=1.639
NC_035083.1	12125634	.	G	T	.	.	MAF_USDA=12.5
NC_035083.1	12125714	.	C	T	.	.	MAF_USDA=4.167
NC_035083.1	12125760	.	G	A	.	.	MAF_INRAE=8.333;MAF_USDA=2.941
NC_035083.1	12125776	.	C	A	.	.	MAF_USDA=15.882
NC_035083.1	12126039	.	G	T	.	.	MAF_USDA=2.459
NC_035083.1	12126122	.	G	T	.	.	MAF_INRAE=8.228;MAF_USDA=3.279
NC_035083.1	12126166	.	C	T	.	.	MAF_USDA=4.918
NC_035083.1	12126318	.	A	G	.	.	MAF_USDA=4.706
NC_035083.1	12126398	.	C	T	.	.	MAF_USDA=3.279
NC_035083.1	12126498	.	G	T	.	.	MAF_INRAE=18.354;MAF_USDA=18.235
NC_035083.1	12126502	.	A	C	.	.	MAF_USDA=9.836
NC_035083.1	12126507	.	G	T	.	.	MAF_USDA=15.882
NC_035083.1	12126649	.	C	T	.	.	MAF_USDA=1.639
NC_035083.1	12126687	.	G	A	.	.	MAF_INRAE=8.228;MAF_USDA=8.824
NC_035083.1	12126719	.	A	C	.	.	MAF_INRAE=5.263;MAF_USDA=37.059
NC_035083.1	12126802	.	A	T	.	.	MAF_INRAE=23.333;MAF_USDA=14.583
NC_035083.1	12126805	.	A	T	.	.	MAF_USDA=4.167
NC_035083.1	12126816	.	C	A	.	.	MAF_INRAE=8.228;MAF_USDA=9.412
NC_035083.1	12126998	.	A	G	.	.	MAF_USDA=3.279
NC_035083.1	12126999	.	T	A	.	.	MAF_USDA=3.279
NC_035083.1	12127085	.	A	C	.	.	MAF_USDA=8.333
NC_035083.1	12127143	.	C	A	.	.	MAF_USDA=10.417
NC_035083.1	12127151	.	T	G	.	.	MAF_USDA=2.459
NC_035083.1	12127247	.	T	C	.	.	MAF_USDA=2.941
NC_035083.1	12127248	.	G	A	.	.	MAF_USDA=4.098
NC_035083.1	12127351	.	G	T	.	.	MAF_USDA=2.459
NC_035083.1	12127377	.	T	A	.	.	MAF_INRAE=42.405;MAF_USDA=5.294
NC_035083.1	12127387	.	G	C	.	.	MAF_INRAE=42.405;MAF_USDA=4.098
NC_035083.1	12127492	.	G	A	.	.	MAF_USDA=4.167
NC_035083.1	12127493	.	T	C	.	.	MAF_USDA=1.639
NC_035083.1	12127507	.	C	A	.	.	MAF_USDA=1.639
NC_035083.1	12127530	.	A	C	.	.	MAF_INRAE=15.823;MAF_USDA=34.706
NC_035083.1	12127554	.	T	G	.	.	MAF_INRAE=6.329;MAF_USDA=35.882
NC_035083.1	12127560	.	A	T	.	.	MAF_USDA=18.235
NC_035083.1	12127609	.	C	A	.	.	MAF_USDA=17.059
NC_035083.1	12127638	.	G	A	.	.	MAF_USDA=6.557
NC_035083.1	12127647	.	T	G	.	.	MAF_INRAE=8.228;MAF_USDA=6.471
NC_035083.1	12127733	.	T	C	.	.	MAF_INRAE=8.228;MAF_USDA=5.882
NC_035083.1	12127777	.	G	C	.	.	MAF_INRAE=8.228;MAF_USDA=6.471
NC_035083.1	12127855	.	C	T	.	.	MAF_USDA=11.475
NC_035083.1	12127898	.	T	G	.	.	MAF_INRAE=8.228;MAF_USDA=4.118
NC_035083.1	12127970	.	T	C	.	.	MAF_USDA=1.639
NC_035083.1	12127997	.	G	T	.	.	MAF_USDA=16.667
NC_035083.1	12128003	.	A	T	.	.	MAF_INRAE=24.051;MAF_USDA=41.071
NC_035083.1	12128010	.	G	T	.	.	MAF_INRAE=5.263;MAF_USDA=5.882
NC_035083.1	12128051	.	G	T	.	.	MAF_INRAE=16.456;MAF_USDA=36.471
NC_035083.1	12128105	.	C	T	.	.	MAF_USDA=1.639
NC_035083.1	12128106	.	C	A	.	.	MAF_USDA=3.279
NC_035083.1	12128123	.	G	T	.	.	MAF_INRAE=8.228;MAF_USDA=4.118
NC_035083.1	12128124	.	G	A	.	.	MAF_INRAE=5.833;MAF_USDA=4.118
NC_035083.1	12128240	.	A	G	.	.	MAF_INRAE=5.263
NC_035083.1	12128358	.	G	A	.	.	MAF_INRAE=24.684;MAF_USDA=30.588
NC_035083.1	12128450	.	A	G	.	.	MAF_INRAE=15.823;MAF_USDA=20.0
NC_035083.1	12128459	.	G	C	.	.	MAF_INRAE=9.494;MAF_USDA=14.881
NC_035083.1	12128474	.	C	T	.	.	MAF_INRAE=14.557;MAF_USDA=44.048
NC_035083.1	12128479	.	T	C	.	.	MAF_INRAE=5.263
NC_035083.1	12128493	.	T	A	.	.	MAF_INRAE=24.051;MAF_USDA=33.333
NC_035083.1	12128503	.	T	C	.	.	MAF_USDA=4.918
NC_035083.1	12128516	.	A	T	.	.	MAF_INRAE=8.228;MAF_USDA=17.647
NC_035083.1	12128548	.	C	A	.	.	MAF_USDA=9.412
NC_035083.1	12128577	.	A	G	.	.	MAF_USDA=8.333
NC_035083.1	12128580	.	G	C	.	.	MAF_INRAE=15.823;MAF_USDA=23.529
NC_035083.1	12128582	.	C	T	.	.	MAF_INRAE=17.5;MAF_USDA=20.588
NC_035083.1	12128587	.	C	A	.	.	MAF_INRAE=17.5;MAF_USDA=7.059
NC_035083.1	12128596	.	G	A	.	.	MAF_INRAE=9.494;MAF_USDA=47.647
NC_035083.1	12128619	.	G	T	.	.	MAF_INRAE=8.228;MAF_USDA=48.81
NC_035083.1	12128669	.	G	T	.	.	MAF_INRAE=9.494;MAF_USDA=37.059
NC_035083.1	12128672	.	C	G	.	.	MAF_INRAE=5.833;MAF_USDA=37.059
NC_035083.1	12128673	.	A	T	.	.	MAF_INRAE=5.833;MAF_USDA=37.059
NC_035083.1	12128680	.	A	T	.	.	MAF_USDA=1.639
NC_035083.1	12128695	.	G	A	.	.	MAF_INRAE=16.456;MAF_USDA=8.824
NC_035083.1	12128811	.	G	A	.	.	MAF_USDA=7.377
NC_035083.1	12128879	.	G	T	.	.	MAF_USDA=1.639
NC_035083.1	12128927	.	G	C	.	.	MAF_INRAE=15.0;MAF_USDA=4.118
NC_035083.1	12128934	.	A	T	.	.	MAF_USDA=10.417
NC_035083.1	12129017	.	C	T	.	.	MAF_INRAE=15.789;MAF_USDA=26.786
NC_035083.1	12129167	.	C	T	.	.	MAF_USDA=16.667
NC_035083.1	12129358	.	A	C	.	.	MAF_USDA=1.639
NC_035083.1	12129433	.	C	T	.	.	MAF_INRAE=41.772;MAF_USDA=5.294
NC_035083.1	12129454	.	C	T	.	.	MAF_INRAE=39.873;MAF_USDA=11.176
NC_035083.1	12129501	.	C	T	.	.	MAF_INRAE=5.063
NC_035083.1	12129534	.	G	A	.	.	MAF_INRAE=42.405;MAF_USDA=5.882
NC_035083.1	12129650	.	C	A	.	.	MAF_USDA=4.098
NC_035083.1	12129735	.	G	A	.	.	MAF_INRAE=16.667
NC_035083.1	12129837	.	C	T	.	.	MAF_USDA=2.459
NC_035083.1	12129924	.	A	T	.	.	MAF_USDA=2.353
NC_035083.1	12129972	.	G	A	.	.	MAF_USDA=5.882
NC_035083.1	12130001	.	T	G	.	.	MAF_USDA=38.235
NC_035083.1	12130124	.	T	C	.	.	MAF_USDA=21.429
NC_035083.1	12130142	.	T	G	.	.	MAF_USDA=5.0
NC_035083.1	12130183	.	G	T	.	.	MAF_USDA=19.048
NC_035083.1	12130207	.	A	G	.	.	MAF_USDA=2.5
NC_035083.1	12130229	.	C	T	.	.	MAF_INRAE=5.263;MAF_USDA=2.5
NC_035083.1	12130259	.	T	C	.	.	MAF_USDA=5.738
NC_035083.1	12130353	.	T	C	.	.	MAF_INRAE=5.0
NC_035083.1	12130427	.	A	C	.	.	MAF_INRAE=5.263
NC_035083.1	12130433	.	T	G	.	.	MAF_USDA=12.941
NC_035083.1	12130449	.	G	A	.	.	MAF_USDA=3.279
NC_035083.1	12130482	.	T	G	.	.	MAF_INRAE=16.667;MAF_USDA=14.706
NC_035083.1	12130525	.	A	T	.	.	MAF_INRAE=5.0;MAF_USDA=8.197
NC_035083.1	12130666	.	A	G	.	.	MAF_USDA=3.279
NC_035083.1	12130670	.	T	A	.	.	MAF_INRAE=5.263;MAF_USDA=4.098
NC_035083.1	12130735	.	G	A	.	.	MAF_INRAE=5.263;MAF_USDA=16.471
NC_035083.1	12130862	.	C	A	.	.	MAF_USDA=4.118
NC_035083.1	12130936	.	A	G	.	.	MAF_INRAE=5.263;MAF_USDA=2.976
NC_035083.1	12130941	.	C	T	.	.	MAF_INRAE=21.519;MAF_USDA=24.405
NC_035083.1	12130942	.	G	T	.	.	MAF_USDA=10.417
NC_035083.1	12131031	.	A	T	.	.	MAF_INRAE=5.263;MAF_USDA=20.0
NC_035083.1	12131084	.	G	A	.	.	MAF_USDA=3.279
NC_035083.1	12131111	.	C	A	.	.	MAF_USDA=3.279
NC_035083.1	12131313	.	C	T	.	.	MAF_INRAE=10.526
NC_035083.1	12131331	.	A	G	.	.	MAF_INRAE=40.506;MAF_USDA=28.689
NC_035083.1	12131347	.	C	T	.	.	MAF_USDA=13.934
NC_035083.1	12131441	.	A	G	.	.	MAF_USDA=3.279
NC_035083.1	12131536	.	G	T	.	.	MAF_INRAE=3.333;MAF_USDA=1.765
NC_035083.1	12131564	.	G	T	.	.	MAF_INRAE=5.263;MAF_USDA=4.098
NC_035083.1	12131626	.	C	A	.	.	MAF_USDA=2.459
NC_035083.1	12131649	.	T	C	.	.	MAF_USDA=2.459
NC_035083.1	12131810	.	G	A	.	.	MAF_INRAE=17.089;MAF_USDA=8.824
NC_035083.1	12131883	.	G	T	.	.	MAF_USDA=12.941
NC_035083.1	12131916	.	T	A	.	.	MAF_INRAE=5.263;MAF_USDA=24.118
NC_035083.1	12131953	.	CTAT	CTAC	.	.	MAF_USDA=16.667
NC_035083.1	12131956	.	T	C	.	.	MAF_INRAE=5.263
NC_035083.1	12131993	.	A	G	.	.	MAF_INRAE=5.263;MAF_USDA=23.81
NC_035083.1	12132131	.	T	C	.	.	MAF_USDA=4.098
NC_035083.1	12132174	.	T	A	.	.	MAF_USDA=8.333
NC_035083.1	12132175	.	T	A	.	.	MAF_INRAE=5.263;MAF_USDA=8.333
NC_035083.1	12132180	.	G	A	.	.	MAF_INRAE=5.263;MAF_USDA=18.75
NC_035083.1	12132183	.	A	T	.	.	MAF_USDA=4.706
NC_035083.1	12132186	.	C	A	.	.	MAF_INRAE=36.709;MAF_USDA=30.588
NC_035083.1	12132260	.	G	T	.	.	MAF_USDA=1.639
NC_035083.1	12132342	.	T	G	.	.	MAF_INRAE=5.263;MAF_USDA=21.765
NC_035083.1	12132548	.	G	A	.	.	MAF_INRAE=5.263;MAF_USDA=20.0
NC_035083.1	12132556	.	G	A	.	.	MAF_USDA=3.279
NC_035083.1	12132599	.	C	A	.	.	MAF_USDA=1.639
NC_035083.1	12132623	.	A	G	.	.	MAF_USDA=14.706
NC_035083.1	12132635	.	C	T	.	.	MAF_USDA=4.098
NC_035083.1	12132648	.	A	C	.	.	MAF_INRAE=9.167
NC_035083.1	12132744	.	A	T	.	.	MAF_USDA=10.417
NC_035083.1	12132787	.	G	A	.	.	MAF_INRAE=3.333;MAF_USDA=1.765
NC_035083.1	12132790	.	A	C	.	.	MAF_USDA=4.167
NC_035083.1	12132851	.	G	A	.	.	MAF_USDA=10.417
NC_035083.1	12132922	.	A	G	.	.	MAF_INRAE=5.263;MAF_USDA=5.294
NC_035083.1	12133060	.	A	G	.	.	MAF_USDA=25.0
NC_035083.1	12133101	.	C	A	.	.	MAF_USDA=4.167
NC_035083.1	12133120	.	A	C	.	.	MAF_USDA=1.639
NC_035083.1	12133203	.	C	T	.	.	MAF_USDA=4.167
NC_035083.1	12133328	.	A	G	.	.	MAF_USDA=2.5
NC_035083.1	12133385	.	C	T	.	.	MAF_INRAE=5.263;MAF_USDA=5.952
NC_035083.1	12133391	.	G	T	.	.	MAF_USDA=17.5
NC_035083.1	12133713	.	G	T	.	.	MAF_USDA=2.459
NC_035083.1	12134326	.	A	C	.	.	MAF_USDA=18.75
NC_035083.1	12134344	.	T	G	.	.	MAF_USDA=16.667
NC_035083.1	12134347	.	C	A	.	.	MAF_USDA=14.583
NC_035083.1	12134379	.	T	G	.	.	MAF_USDA=12.5
NC_035083.1	12134443	.	A	G	.	.	MAF_INRAE=5.263
NC_035083.1	12134461	.	G	T	.	.	MAF_INRAE=2.5
NC_035083.1	12134487	.	G	A	.	.	MAF_INRAE=3.333
NC_035083.1	12134513	.	C	G	.	.	MAF_INRAE=2.632;MAF_USDA=2.083
NC_035083.1	12134566	.	A	G	.	.	MAF_INRAE=3.333
NC_035083.1	12134687	.	A	G	.	.	MAF_INRAE=6.329;MAF_USDA=2.459
NC_035083.1	12134707	.	G	T	.	.	MAF_USDA=1.639
NC_035083.1	12134716	.	G	T	.	.	MAF_USDA=5.294
NC_035083.1	12134728	.	A	T	.	.	MAF_USDA=5.357
NC_035083.1	12134734	.	G	T	.	.	MAF_USDA=5.357
NC_035083.1	12134742	.	A	C	.	.	MAF_USDA=5.357
NC_035083.1	12134751	.	G	T	.	.	MAF_USDA=5.294
NC_035083.1	12134767	.	G	A	.	.	MAF_USDA=3.279
NC_035083.1	12134778	.	G	T	.	.	MAF_INRAE=5.263;MAF_USDA=2.381
NC_035083.1	12134946	.	G	A	.	.	MAF_USDA=14.583
NC_035083.1	12134954	.	C	T	.	.	MAF_USDA=3.279
NC_035083.1	12134957	.	T	G	.	.	MAF_INRAE=16.667;MAF_USDA=2.941
NC_035083.1	12134981	.	C	T	.	.	MAF_USDA=4.098
NC_035083.1	12135079	.	T	A	.	.	MAF_INRAE=5.263;MAF_USDA=20.0
NC_035083.1	12135229	.	G	C	.	.	MAF_USDA=1.639
NC_035083.1	12135267	.	A	T	.	.	MAF_USDA=2.353
NC_035083.1	12135287	.	C	A	.	.	MAF_INRAE=35.833;MAF_USDA=43.75
NC_035083.1	12135290	.	T	G	.	.	MAF_USDA=10.588
NC_035083.1	12135292	.	T	A	.	.	MAF_USDA=4.167
NC_035083.1	12135407	.	G	A	.	.	MAF_INRAE=5.263;MAF_USDA=5.294
NC_035083.1	12135488	.	A	G	.	.	MAF_INRAE=5.263;MAF_USDA=16.471
NC_035083.1	12135505	.	TAA	TAC	.	.	MAF_USDA=43.75
NC_035083.1	12135507	.	A	C	.	.	MAF_INRAE=41.139;MAF_USDA=25.41
NC_035083.1	12135536	.	G	A	.	.	MAF_INRAE=16.456;MAF_USDA=10.588
NC_035083.1	12135544	.	G	T	.	.	MAF_USDA=3.529
NC_035083.1	12135566	.	C	G	.	.	MAF_USDA=3.279
NC_035083.1	12135607	.	A	G	.	.	MAF_USDA=5.738
NC_035083.1	12135611	.	T	A	.	.	MAF_USDA=1.639
NC_035083.1	12135621	.	A	C	.	.	MAF_USDA=7.377
NC_035083.1	12135622	.	G	A	.	.	MAF_USDA=6.557
NC_035083.1	12135637	.	T	C	.	.	MAF_USDA=9.836
NC_035083.1	12135644	.	A	G	.	.	MAF_USDA=9.836
NC_035083.1	12135662	.	A	G	.	.	MAF_USDA=12.295
NC_035083.1	12135712	.	C	T	.	.	MAF_USDA=7.647
NC_035083.1	12135816	.	A	T	.	.	MAF_USDA=20.833
NC_035083.1	12135856	.	G	C	.	.	MAF_USDA=3.279
NC_035083.1	12135945	.	G	T	.	.	MAF_INRAE=5.263;MAF_USDA=3.529
NC_035083.1	12136011	.	C	T	.	.	MAF_INRAE=21.519;MAF_USDA=25.882
NC_035083.1	12136023	.	G	A	.	.	MAF_USDA=2.941
NC_035083.1	12136065	.	G	A	.	.	MAF_INRAE=41.139
NC_035083.1	12136076	.	G	A	.	.	MAF_USDA=3.529
NC_035083.1	12136130	.	C	A	.	.	MAF_USDA=1.639
NC_035083.1	12136142	.	C	T	.	.	MAF_INRAE=5.263;MAF_USDA=21.176
NC_035083.1	12136195	.	A	G	.	.	MAF_USDA=15.294
NC_035083.1	12136260	.	G	A	.	.	MAF_USDA=2.459
NC_035083.1	12136281	.	T	C	.	.	MAF_USDA=4.098
NC_035083.1	12136285	.	C	T	.	.	MAF_INRAE=2.632;MAF_USDA=8.235
NC_035083.1	12136378	.	G	A	.	.	MAF_INRAE=4.167
NC_035083.1	12136387	.	T	G	.	.	MAF_INRAE=4.167;MAF_USDA=5.738
NC_035083.1	12136391	.	A	G	.	.	MAF_INRAE=4.167;MAF_USDA=3.279
NC_035083.1	12136404	.	T	A	.	.	MAF_INRAE=8.333
NC_035083.1	12136408	.	C	A	.	.	MAF_INRAE=8.333
NC_035083.1	12136456	.	A	T	.	.	MAF_INRAE=17.5
NC_035083.1	12136512	.	T	G	.	.	MAF_INRAE=5.263;MAF_USDA=18.235
NC_035083.1	12136528	.	G	T	.	.	MAF_USDA=3.529
NC_035083.1	12136533	.	G	C	.	.	MAF_INRAE=15.19;MAF_USDA=8.235
NC_035083.1	12136548	.	A	G	.	.	MAF_INRAE=6.667
NC_035083.1	12136558	.	G	T	.	.	MAF_USDA=3.333
NC_035083.1	12136569	.	G	C	.	.	MAF_INRAE=8.333
NC_035083.1	12136594	.	T	A	.	.	MAF_USDA=8.333
NC_035083.1	12136607	.	G	A	.	.	MAF_USDA=22.289
NC_035083.1	12136663	.	ATGTGTGTGTGTGTGT	ATGTGTGTGTGTGTGG	.	.	MAF_USDA=22.917
NC_035083.1	12137672	.	G	T	.	.	MAF_INRAE=10.526;MAF_USDA=2.459
NC_035083.1	12137722	.	C	G	.	.	MAF_INRAE=13.924;MAF_USDA=20.833
NC_035083.1	12137751	.	T	C	.	.	MAF_INRAE=22.785;MAF_USDA=13.529
NC_035083.1	12137823	.	T	G	.	.	MAF_USDA=3.529
NC_035083.1	12137958	.	A	C	.	.	MAF_USDA=2.5
NC_035083.1	12138049	.	A	T	.	.	MAF_INRAE=16.456;MAF_USDA=10.417
NC_035083.1	12138067	.	T	A	.	.	MAF_USDA=6.25
NC_035083.1	12138103	.	T	A	.	.	MAF_INRAE=5.263;MAF_USDA=18.75
NC_035083.1	12138139	.	C	T	.	.	MAF_USDA=8.333
NC_035083.1	12138147	.	C	T	.	.	MAF_USDA=3.333
NC_035083.1	12138182	.	G	A	.	.	MAF_INRAE=5.0
NC_035083.1	12138211	.	T	G	.	.	MAF_INRAE=41.772;MAF_USDA=5.952
NC_035083.1	12138253	.	T	C	.	.	MAF_USDA=3.529
NC_035083.1	12138505	.	G	T	.	.	MAF_INRAE=5.263;MAF_USDA=5.294
NC_035083.1	12138523	.	C	A	.	.	MAF_INRAE=15.19;MAF_USDA=22.941
NC_035083.1	12138550	.	AAAAT	AAAAG	.	.	MAF_USDA=10.417
NC_035083.1	12138640	.	G	A	.	.	MAF_INRAE=10.526;MAF_USDA=1.639
NC_035083.1	12138774	.	A	T	.	.	MAF_USDA=2.941
NC_035083.1	12138808	.	C	T	.	.	MAF_USDA=3.529
NC_035083.1	12138809	.	G	A	.	.	MAF_INRAE=4.167
NC_035083.1	12138874	.	T	A	.	.	MAF_INRAE=10.526;MAF_USDA=13.529
NC_035083.1	12138881	.	G	T	.	.	MAF_INRAE=5.263;MAF_USDA=5.294
NC_035083.1	12138885	.	G	A	.	.	MAF_USDA=5.294
NC_035083.1	12138930	.	G	T	.	.	MAF_USDA=1.639
NC_035083.1	12138950	.	T	C	.	.	MAF_USDA=1.639
NC_035083.1	12138980	.	T	C	.	.	MAF_INRAE=41.139;MAF_USDA=5.294
NC_035083.1	12139095	.	G	A	.	.	MAF_INRAE=5.263;MAF_USDA=3.529
NC_035083.1	12139106	.	T	A	.	.	MAF_INRAE=18.354;MAF_USDA=10.588
NC_035083.1	12139183	.	G	A	.	.	MAF_USDA=12.353
NC_035083.1	12139218	.	A	G	.	.	MAF_USDA=15.294
NC_035083.1	12139564	.	G	A	.	.	MAF_USDA=2.941
NC_035083.1	12139665	.	G	C	.	.	MAF_USDA=14.706
NC_035083.1	12139675	.	G	T	.	.	MAF_USDA=2.459
NC_035083.1	12139728	.	T	C	.	.	MAF_USDA=1.639
NC_035083.1	12139750	.	G	T	.	.	MAF_USDA=1.639
NC_035083.1	12139941	.	C	T	.	.	MAF_USDA=2.459
NC_035083.1	12140051	.	G	A	.	.	MAF_USDA=5.294
NC_035083.1	12140054	.	A	T	.	.	MAF_INRAE=4.167
NC_035083.1	12140058	.	C	T	.	.	MAF_INRAE=4.167
NC_035083.1	12140095	.	T	C	.	.	MAF_INRAE=32.278;MAF_USDA=31.765
NC_035083.1	12140203	.	G	T	.	.	MAF_INRAE=5.263;MAF_USDA=20.588
NC_035083.1	12140319	.	G	A	.	.	MAF_USDA=5.0
NC_035083.1	12140380	.	C	T	.	.	MAF_INRAE=41.139;MAF_USDA=8.235
NC_035083.1	12140425	.	G	A	.	.	MAF_INRAE=16.456;MAF_USDA=10.0
NC_035083.1	12140430	.	G	A	.	.	MAF_INRAE=16.456;MAF_USDA=9.412
NC_035083.1	12140432	.	C	T	.	.	MAF_USDA=2.353
NC_035083.1	12140485	.	C	A	.	.	MAF_INRAE=4.167
NC_035083.1	12140504	.	C	T	.	.	MAF_USDA=2.459
NC_035083.1	12140543	.	C	T	.	.	MAF_USDA=1.639
NC_035083.1	12140624	.	G	C	.	.	MAF_USDA=4.118
NC_035083.1	12140690	.	T	C	.	.	MAF_INRAE=5.263
NC_035083.1	12140726	.	T	A	.	.	MAF_INRAE=5.0
NC_035083.1	12140770	.	T	A	.	.	MAF_INRAE=5.263
NC_035083.1	12140775	.	C	A	.	.	MAF_INRAE=4.167
NC_035083.1	12140931	.	A	C	.	.	MAF_INRAE=10.526;MAF_USDA=3.529
NC_035083.1	12140994	.	A	G	.	.	MAF_INRAE=10.526;MAF_USDA=29.167
NC_035083.1	12141029	.	A	G	.	.	MAF_INRAE=17.722;MAF_USDA=14.286
NC_035083.1	12141047	.	G	T	.	.	MAF_USDA=7.059
NC_035083.1	12141080	.	C	T	.	.	MAF_INRAE=17.5;MAF_USDA=17.059
NC_035083.1	12141086	.	C	T	.	.	MAF_USDA=3.279
NC_035083.1	12141091	.	T	A	.	.	MAF_USDA=2.459
NC_035083.1	12141144	.	G	A	.	.	MAF_INRAE=16.456;MAF_USDA=8.824
NC_035083.1	12141147	.	T	A	.	.	MAF_USDA=6.471
NC_035083.1	12141349	.	A	T	.	.	MAF_INRAE=5.263
NC_035083.1	12141409	.	A	G	.	.	MAF_USDA=4.098
NC_035083.1	12141511	.	A	G	.	.	MAF_INRAE=5.263;MAF_USDA=12.941
NC_035083.1	12141862	.	T	A	.	.	MAF_USDA=2.459
NC_035083.1	12142108	.	C	A	.	.	MAF_USDA=8.235
NC_035083.1	12142184	.	A	T	.	.	MAF_USDA=6.471
NC_035083.1	12142218	.	C	T	.	.	MAF_USDA=7.059
NC_035083.1	12142317	.	A	T	.	.	MAF_USDA=4.918
NC_035083.1	12142363	.	C	A	.	.	MAF_USDA=10.0
NC_035083.1	12142375	.	A	G	.	.	MAF_USDA=4.118
NC_035083.1	12142388	.	A	C	.	.	MAF_INRAE=5.263;MAF_USDA=8.824
NC_035083.1	12142420	.	G	T	.	.	MAF_USDA=14.754
NC_035083.1	12142494	.	T	A	.	.	MAF_INRAE=17.089;MAF_USDA=15.882
NC_035083.1	12142504	.	T	C	.	.	MAF_INRAE=6.962;MAF_USDA=34.118
NC_035083.1	12142601	.	C	A	.	.	MAF_INRAE=15.823;MAF_USDA=15.882
NC_035083.1	12142644	.	G	A	.	.	MAF_USDA=2.353
NC_035083.1	12142671	.	G	T	.	.	MAF_INRAE=23.418;MAF_USDA=41.176
NC_035083.1	12142703	.	C	T	.	.	MAF_USDA=1.639
NC_035083.1	12142752	.	C	G	.	.	MAF_INRAE=5.263;MAF_USDA=2.353
NC_035083.1	12142782	.	C	T	.	.	MAF_INRAE=16.456;MAF_USDA=10.0
NC_035083.1	12142807	.	T	C	.	.	MAF_INRAE=10.526;MAF_USDA=3.529
NC_035083.1	12142869	.	T	C	.	.	MAF_INRAE=3.333;MAF_USDA=1.765
NC_035083.1	12142912	.	C	T	.	.	MAF_INRAE=34.177;MAF_USDA=28.235
NC_035083.1	12142937	.	A	T	.	.	MAF_USDA=3.279
NC_035083.1	12142986	.	A	T	.	.	MAF_USDA=3.279
NC_035083.1	12143020	.	C	T	.	.	MAF_USDA=1.639
NC_035083.1	12143050	.	A	C	.	.	MAF_INRAE=41.772;MAF_USDA=5.294
NC_035083.1	12143059	.	T	C	.	.	MAF_USDA=4.167
NC_035083.1	12143140	.	C	T	.	.	MAF_USDA=3.279
NC_035083.1	12143153	.	C	A	.	.	MAF_INRAE=10.526;MAF_USDA=4.118
NC_035083.1	12143238	.	C	T,G	.	.	MAF_INRAE=5.263
NC_035083.1	12143426	.	G	A	.	.	MAF_USDA=4.118
NC_035083.1	12143450	.	C	T	.	.	MAF_INRAE=36.842;MAF_USDA=25.0
NC_035083.1	12143605	.	A	G	.	.	MAF_INRAE=31.013;MAF_USDA=24.118
NC_035083.1	12143622	.	C	A	.	.	MAF_INRAE=41.139;MAF_USDA=47.647
NC_035083.1	12143649	.	G	A	.	.	MAF_USDA=2.941
NC_035083.1	12143682	.	A	G	.	.	MAF_INRAE=5.263;MAF_USDA=3.529
NC_035083.1	12143773	.	C	T	.	.	MAF_INRAE=5.263
NC_035083.1	12143829	.	A	G	.	.	MAF_INRAE=5.263;MAF_USDA=6.557
NC_035083.1	12143994	.	A	T	.	.	MAF_INRAE=41.772;MAF_USDA=7.647
NC_035083.1	12144043	.	G	A	.	.	MAF_INRAE=19.62;MAF_USDA=39.412
NC_035083.1	12144122	.	G	C	.	.	MAF_USDA=8.333
NC_035083.1	12144224	.	T	C	.	.	MAF_INRAE=23.418;MAF_USDA=33.529
NC_035083.1	12144263	.	A	C	.	.	MAF_INRAE=42.405;MAF_USDA=5.738
NC_035083.1	12144292	.	G	A	.	.	MAF_INRAE=25.949;MAF_USDA=31.967
NC_035083.1	12144328	.	T	A	.	.	MAF_USDA=3.279
NC_035083.1	12144342	.	G	A	.	.	MAF_INRAE=25.316;MAF_USDA=30.588
NC_035083.1	12144343	.	T	C	.	.	MAF_INRAE=17.089;MAF_USDA=9.412
NC_035083.1	12144383	.	A	T	.	.	MAF_INRAE=15.0;MAF_USDA=31.765
NC_035083.1	12144398	.	G	C	.	.	MAF_USDA=1.639
NC_035083.1	12144443	.	G	A	.	.	MAF_USDA=4.167
NC_035083.1	12144564	.	C	A	.	.	MAF_INRAE=5.0;MAF_USDA=25.882
NC_035083.1	12144582	.	G	A	.	.	MAF_USDA=8.333
NC_035083.1	12144636	.	G	A	.	.	MAF_USDA=4.167
NC_035083.1	12144672	.	C	T	.	.	MAF_INRAE=5.0;MAF_USDA=34.426
NC_035083.1	12144698	.	C	T	.	.	MAF_INRAE=5.263
NC_035083.1	12144814	.	C	T	.	.	MAF_USDA=8.333
NC_035083.1	12144879	.	G	A	.	.	MAF_USDA=6.557
NC_035083.1	12145038	.	T	A	.	.	MAF_USDA=11.176
NC_035083.1	12145173	.	T	G	.	.	MAF_INRAE=5.0;MAF_USDA=9.836
NC_035083.1	12145177	.	C	T	.	.	MAF_USDA=11.475
NC_035083.1	12145254	.	C	T	.	.	MAF_USDA=1.639
NC_035083.1	12145287	.	T	A	.	.	MAF_USDA=4.918
NC_035083.1	12145355	.	C	A	.	.	MAF_USDA=1.639
NC_035083.1	12145486	.	C	T	.	.	MAF_INRAE=5.263;MAF_USDA=2.353
NC_035083.1	12145623	.	T	G	.	.	MAF_USDA=1.765
NC_035083.1	12145742	.	G	C	.	.	MAF_INRAE=5.0
NC_035083.1	12145795	.	C	A	.	.	MAF_INRAE=22.152;MAF_USDA=33.529
NC_035083.1	12145811	.	G	T	.	.	MAF_USDA=2.459
NC_035083.1	12145986	.	C	G	.	.	MAF_USDA=1.639
NC_035083.1	12146041	.	G	A	.	.	MAF_USDA=1.639
NC_035083.1	12146060	.	C	T	.	.	MAF_INRAE=18.354;MAF_USDA=21.765
NC_035083.1	12146112	.	A	T	.	.	MAF_INRAE=22.152
NC_035083.1	12146122	.	C	T	.	.	MAF_USDA=20.833
NC_035083.1	12146139	.	T	A	.	.	MAF_USDA=8.824
NC_035083.1	12146170	.	C	A	.	.	MAF_USDA=2.459
NC_035083.1	12146176	.	T	G	.	.	MAF_INRAE=5.696;MAF_USDA=33.529
NC_035083.1	12146177	.	G	T	.	.	MAF_USDA=4.918
NC_035083.1	12146182	.	A	G	.	.	MAF_USDA=3.279
NC_035083.1	12146218	.	G	A	.	.	MAF_USDA=2.459
NC_035083.1	12146227	.	G	T	.	.	MAF_USDA=2.459
NC_035083.1	12146231	.	A	G	.	.	MAF_USDA=2.459
NC_035083.1	12146325	.	T	C	.	.	MAF_USDA=9.412
NC_035083.1	12146469	.	C	T	.	.	MAF_USDA=8.824
NC_035083.1	12146536	.	A	C	.	.	MAF_INRAE=5.0;MAF_USDA=16.471
NC_035083.1	12146599	.	T	A	.	.	MAF_USDA=2.459
NC_035083.1	12146635	.	T	A	.	.	MAF_USDA=1.639
NC_035083.1	12146636	.	T	G	.	.	MAF_INRAE=5.0;MAF_USDA=28.235
NC_035083.1	12146645	.	T	C	.	.	MAF_USDA=11.176
NC_035083.1	12146703	.	G	T	.	.	MAF_USDA=10.417
NC_035083.1	12146704	.	C	A	.	.	MAF_USDA=10.417
NC_035083.1	12146715	.	A	G	.	.	MAF_USDA=5.738
NC_035083.1	12146760	.	C	A	.	.	MAF_INRAE=5.0;MAF_USDA=17.262
NC_035083.1	12146772	.	C	A	.	.	MAF_INRAE=5.0;MAF_USDA=17.647
NC_035083.1	12146932	.	A	G	.	.	MAF_USDA=2.459
NC_035083.1	12146974	.	T	A	.	.	MAF_INRAE=16.456;MAF_USDA=9.412
NC_035083.1	12147025	.	C	T	.	.	MAF_USDA=10.588
NC_035083.1	12147026	.	C	G	.	.	MAF_INRAE=17.722;MAF_USDA=20.588
NC_035083.1	12147206	.	C	A	.	.	MAF_INRAE=22.152;MAF_USDA=40.0
NC_035083.1	12147292	.	G	A	.	.	MAF_INRAE=18.354
NC_035083.1	12147327	.	G	T	.	.	MAF_INRAE=18.354;MAF_USDA=31.667
NC_035083.1	12147353	.	G	A	.	.	MAF_USDA=1.667
NC_035083.1	12147354	.	C	A	.	.	MAF_USDA=1.667
NC_035083.1	12147413	.	G	C	.	.	MAF_INRAE=3.797;MAF_USDA=7.647
NC_035083.1	12147551	.	T	G	.	.	MAF_USDA=2.459
NC_035083.1	12147622	.	G	C	.	.	MAF_INRAE=3.797;MAF_USDA=21.176
NC_035083.1	12147639	.	C	T	.	.	MAF_INRAE=5.263;MAF_USDA=12.353
NC_035083.1	12147646	.	A	T	.	.	MAF_INRAE=5.263;MAF_USDA=11.176
NC_035083.1	12147648	.	T	C	.	.	MAF_USDA=11.176
NC_035083.1	12147650	.	G	T	.	.	MAF_USDA=11.176
NC_035083.1	12147652	.	A	C	.	.	MAF_USDA=11.176
NC_035083.1	12147666	.	G	A	.	.	MAF_INRAE=5.696
NC_035083.1	12147667	.	A	G	.	.	MAF_INRAE=5.696
NC_035083.1	12147689	.	A	C	.	.	MAF_INRAE=5.263;MAF_USDA=11.765
NC_035083.1	12147691	.	G	A	.	.	MAF_INRAE=4.167;MAF_USDA=42.353
NC_035083.1	12147700	.	G	C	.	.	MAF_INRAE=5.263;MAF_USDA=2.353
NC_035083.1	12147723	.	A	G	.	.	MAF_INRAE=3.797;MAF_USDA=9.412
NC_035083.1	12147724	.	C	T	.	.	MAF_INRAE=3.333;MAF_USDA=7.647
NC_035083.1	12147743	.	C	T	.	.	MAF_INRAE=18.354;MAF_USDA=44.643
NC_035083.1	12147828	.	T	C	.	.	MAF_USDA=1.639
NC_035083.1	12147843	.	T	C	.	.	MAF_INRAE=15.789;MAF_USDA=4.706
NC_035083.1	12147858	.	A	G	.	.	MAF_INRAE=18.354;MAF_USDA=21.176
NC_035083.1	12147969	.	A	T	.	.	MAF_INRAE=3.333;MAF_USDA=1.765
NC_035083.1	12147974	.	T	G	.	.	MAF_USDA=4.118
NC_035083.1	12148129	.	C	T	.	.	MAF_USDA=21.765
NC_035083.1	12148183	.	C	T	.	.	MAF_USDA=3.279
NC_035083.1	12148186	.	A	C	.	.	MAF_INRAE=9.167
NC_035083.1	12148204	.	T	A	.	.	MAF_USDA=13.115
NC_035083.1	12148209	.	C	A	.	.	MAF_USDA=2.459
NC_035083.1	12148318	.	C	T	.	.	MAF_INRAE=2.632
NC_035083.1	12148348	.	C	T	.	.	MAF_USDA=1.639
NC_035083.1	12148353	.	T	C	.	.	MAF_INRAE=26.667
NC_035083.1	12148360	.	A	G	.	.	MAF_INRAE=27.5
NC_035083.1	12148403	.	C	T	.	.	MAF_INRAE=2.632
NC_035083.1	12148434	.	A	C	.	.	MAF_INRAE=14.167
NC_035083.1	12148494	.	G	A	.	.	MAF_USDA=8.333
NC_035083.1	12148516	.	T	G	.	.	MAF_INRAE=21.667
NC_035083.1	12148518	.	A	G	.	.	MAF_INRAE=21.667
NC_035083.1	12148532	.	T	G	.	.	MAF_INRAE=21.667
NC_035083.1	12148548	.	G	A	.	.	MAF_INRAE=20.0
NC_035083.1	12148549	.	T	C	.	.	MAF_INRAE=1.667
NC_035083.1	12148563	.	A	C	.	.	MAF_INRAE=15.833
NC_035083.1	12148567	.	A	T	.	.	MAF_INRAE=15.833
NC_035083.1	12148584	.	A	T	.	.	MAF_INRAE=4.167
NC_035083.1	12148595	.	C	T	.	.	MAF_INRAE=11.667;MAF_USDA=25.882
NC_035083.1	12148597	.	A	T	.	.	MAF_INRAE=11.667;MAF_USDA=24.118
NC_035083.1	12148598	.	T	C	.	.	MAF_INRAE=11.667;MAF_USDA=13.934
NC_035083.1	12148624	.	T	C	.	.	MAF_INRAE=18.333;MAF_USDA=27.647
NC_035083.1	12148656	.	G	T	.	.	MAF_INRAE=12.658;MAF_USDA=29.412
NC_035083.1	12148697	.	A	G	.	.	MAF_INRAE=16.456;MAF_USDA=9.016
NC_035083.1	12148719	.	C	A	.	.	MAF_INRAE=10.526;MAF_USDA=34.426
NC_035083.1	12148768	.	T	G	.	.	MAF_INRAE=10.526;MAF_USDA=32.941
NC_035083.1	12148865	.	G	A	.	.	MAF_INRAE=4.167;MAF_USDA=8.197
NC_035083.1	12148938	.	G	A	.	.	MAF_USDA=2.083
NC_035083.1	12148952	.	G	A	.	.	MAF_USDA=1.639
NC_035083.1	12149200	.	T	G	.	.	MAF_INRAE=5.0
NC_035083.1	12149233	.	C	T	.	.	MAF_USDA=3.279
NC_035083.1	12149304	.	T	G	.	.	MAF_INRAE=10.759;MAF_USDA=27.059
NC_035083.1	12149333	.	G	A	.	.	MAF_INRAE=15.789;MAF_USDA=25.294
NC_035083.1	12149367	.	C	T	.	.	MAF_USDA=3.571
NC_035083.1	12149399	.	A	G	.	.	MAF_USDA=5.0
NC_035083.1	12149464	.	T	G	.	.	MAF_INRAE=4.167;MAF_USDA=8.197
NC_035083.1	12149485	.	T	A,C	.	.	MAF_INRAE=4.167;MAF_USDA=10.656
NC_035083.1	12149525	.	G	A	.	.	MAF_USDA=2.941
NC_035083.1	12149581	.	G	T	.	.	MAF_INRAE=4.167
NC_035083.1	12149583	.	C	A	.	.	MAF_INRAE=4.167
NC_035083.1	12149590	.	A	G	.	.	MAF_INRAE=4.167
NC_035083.1	12149606	.	T	G	.	.	MAF_INRAE=4.167
NC_035083.1	12149608	.	G	A	.	.	MAF_INRAE=4.167;MAF_USDA=3.279
NC_035083.1	12149611	.	T	C	.	.	MAF_INRAE=4.167
NC_035083.1	12149723	.	T	G	.	.	MAF_INRAE=12.5;MAF_USDA=33.929
NC_035083.1	12149867	.	G	C	.	.	MAF_USDA=4.918
NC_035083.1	12149877	.	A	C	.	.	MAF_INRAE=30.38;MAF_USDA=22.353
NC_035083.1	12149907	.	C	A	.	.	MAF_INRAE=14.167;MAF_USDA=12.5
NC_035083.1	12149911	.	T	A	.	.	MAF_INRAE=14.167;MAF_USDA=12.5
NC_035083.1	12149927	.	C	A	.	.	MAF_USDA=3.529
NC_035083.1	12149959	.	A	G	.	.	MAF_USDA=10.417
NC_035083.1	12150040	.	G	T	.	.	MAF_USDA=9.412
NC_035083.1	12150100	.	C	A	.	.	MAF_INRAE=4.167;MAF_USDA=36.471
NC_035083.1	12150101	.	C	A	.	.	MAF_INRAE=4.167;MAF_USDA=36.471
NC_035083.1	12150152	.	G	A	.	.	MAF_INRAE=27.215;MAF_USDA=41.765
NC_035083.1	12150158	.	T	C	.	.	MAF_INRAE=21.519;MAF_USDA=48.824
NC_035083.1	12150282	.	T	G	.	.	MAF_USDA=2.941
NC_035083.1	12150302	.	T	C	.	.	MAF_INRAE=36.076;MAF_USDA=15.882
NC_035083.1	12150353	.	G	T	.	.	MAF_INRAE=39.241;MAF_USDA=11.176
NC_035083.1	12150356	.	G	A	.	.	MAF_USDA=2.941
NC_035083.1	12150359	.	G	A	.	.	MAF_INRAE=18.354;MAF_USDA=15.294
NC_035083.1	12150376	.	A	G	.	.	MAF_INRAE=24.051;MAF_USDA=24.118
NC_035083.1	12150433	.	T	C	.	.	MAF_INRAE=33.544;MAF_USDA=25.0
NC_035083.1	12150457	.	C	T	.	.	MAF_USDA=10.417
NC_035083.1	12150462	.	G	T	.	.	MAF_INRAE=24.051;MAF_USDA=22.941
NC_035083.1	12150770	.	A	T	.	.	MAF_USDA=6.471
NC_035083.1	12150773	.	G	A	.	.	MAF_INRAE=10.526
NC_035083.1	12150774	.	T	C	.	.	MAF_INRAE=4.167
NC_035083.1	12150802	.	A	T	.	.	MAF_INRAE=4.167;MAF_USDA=17.647
NC_035083.1	12150848	.	C	A	.	.	MAF_USDA=2.459
NC_035083.1	12150856	.	C	A	.	.	MAF_USDA=8.235
NC_035083.1	12150872	.	A	G	.	.	MAF_INRAE=7.595;MAF_USDA=38.235
NC_035083.1	12150874	.	A	T	.	.	MAF_INRAE=5.0;MAF_USDA=38.235
NC_035083.1	12150892	.	A	T	.	.	MAF_INRAE=17.5;MAF_USDA=10.0
NC_035083.1	12150950	.	G	A	.	.	MAF_USDA=3.529
NC_035083.1	12151106	.	T	C	.	.	MAF_USDA=5.294
NC_035083.1	12151300	.	C	A	.	.	MAF_INRAE=4.167;MAF_USDA=2.459
NC_035083.1	12151479	.	C	T	.	.	MAF_INRAE=15.823
NC_035083.1	12151608	.	A	C	.	.	MAF_USDA=20.588
NC_035083.1	12151723	.	A	G	.	.	MAF_INRAE=3.797;MAF_USDA=1.765
NC_035083.1	12151729	.	G	T	.	.	MAF_INRAE=9.494;MAF_USDA=35.882
NC_035083.1	12151745	.	C	T	.	.	MAF_USDA=2.353
NC_035083.1	12151771	.	A	G	.	.	MAF_INRAE=15.823;MAF_USDA=14.118
NC_035083.1	12151782	.	G	C	.	.	MAF_USDA=1.639
NC_035083.1	12151789	.	A	G	.	.	MAF_INRAE=15.823;MAF_USDA=12.353
NC_035083.1	12151888	.	G	T	.	.	MAF_INRAE=5.263
NC_035083.1	12152013	.	C	A	.	.	MAF_USDA=2.459
NC_035083.1	12152044	.	T	A	.	.	MAF_USDA=1.639
NC_035083.1	12152052	.	G	T	.	.	MAF_USDA=5.738
NC_035083.1	12152059	.	T	A	.	.	MAF_USDA=2.459
NC_035083.1	12152168	.	G	A	.	.	MAF_INRAE=3.333;MAF_USDA=1.765
NC_035083.1	12152195	.	T	G	.	.	MAF_INRAE=4.167
NC_035083.1	12152231	.	C	T	.	.	MAF_USDA=1.639
NC_035083.1	12152249	.	C	A	.	.	MAF_INRAE=29.747;MAF_USDA=22.619
NC_035083.1	12152464	.	T	A	.	.	MAF_INRAE=5.263
NC_035083.1	12152584	.	T	A	.	.	MAF_INRAE=23.418;MAF_USDA=22.353
NC_035083.1	12152617	.	T	G	.	.	MAF_INRAE=17.5;MAF_USDA=22.353
NC_035083.1	12152657	.	G	A	.	.	MAF_INRAE=4.167;MAF_USDA=2.459
NC_035083.1	12152697	.	A	C	.	.	MAF_USDA=7.377
NC_035083.1	12152811	.	G	C	.	.	MAF_USDA=8.197
NC_035083.1	12152925	.	G	A	.	.	MAF_INRAE=5.263
NC_035083.1	12152953	.	G	A	.	.	MAF_INRAE=5.263
NC_035083.1	12152958	.	T	C	.	.	MAF_INRAE=5.696;MAF_USDA=48.235
NC_035083.1	12153009	.	C	A	.	.	MAF_INRAE=15.823;MAF_USDA=9.412
NC_035083.1	12153210	.	G	A	.	.	MAF_USDA=4.918
NC_035083.1	12153238	.	A	G	.	.	MAF_USDA=11.475
NC_035083.1	12153287	.	G	A	.	.	MAF_INRAE=5.263
NC_035083.1	12153329	.	C	A	.	.	MAF_USDA=8.333
NC_035083.1	12153339	.	G	A	.	.	MAF_USDA=8.333
NC_035083.1	12153365	.	G	T	.	.	MAF_USDA=1.639
NC_035083.1	12153452	.	T	A	.	.	MAF_USDA=2.353
NC_035083.1	12153508	.	G	A	.	.	MAF_INRAE=32.278;MAF_USDA=16.471
NC_035083.1	12153535	.	A	G	.	.	MAF_USDA=6.557
NC_035083.1	12153541	.	G	C	.	.	MAF_USDA=10.417
NC_035083.1	12153728	.	T	A	.	.	MAF_USDA=2.459
NC_035083.1	12153745	.	C	G	.	.	MAF_INRAE=16.456;MAF_USDA=9.412
NC_035083.1	12153774	.	T	A	.	.	MAF_USDA=2.459
NC_035083.1	12153787	.	G	T	.	.	MAF_INRAE=16.456;MAF_USDA=10.0
NC_035083.1	12153848	.	G	A	.	.	MAF_USDA=2.459
NC_035083.1	12153866	.	C	A	.	.	MAF_INRAE=31.646;MAF_USDA=21.176
NC_035083.1	12153885	.	C	T	.	.	MAF_INRAE=31.646;MAF_USDA=21.765
NC_035083.1	12153959	.	T	A	.	.	MAF_INRAE=5.263
NC_035083.1	12153986	.	C	A	.	.	MAF_INRAE=37.975;MAF_USDA=18.824
NC_035083.1	12154007	.	C	T	.	.	MAF_INRAE=5.263
NC_035083.1	12154133	.	T	A	.	.	MAF_INRAE=9.167;MAF_USDA=3.529
NC_035083.1	12154145	.	C	T	.	.	MAF_INRAE=22.785;MAF_USDA=29.412
NC_035083.1	12154150	.	A	C	.	.	MAF_USDA=28.824
NC_035083.1	12154156	.	G	T	.	.	MAF_USDA=24.706
NC_035083.1	12154160	.	G	A	.	.	MAF_USDA=1.639
NC_035083.1	12154236	.	C	A	.	.	MAF_INRAE=5.263
NC_035083.1	12154276	.	T	G	.	.	MAF_USDA=2.459
NC_035083.1	12154317	.	C	T	.	.	MAF_INRAE=16.456;MAF_USDA=9.412
NC_035083.1	12154329	.	T	G	.	.	MAF_USDA=10.417
NC_035083.1	12154435	.	G	A	.	.	MAF_USDA=3.279
NC_035083.1	12154451	.	C	T	.	.	MAF_USDA=1.765
NC_035083.1	12154703	.	A	G	.	.	MAF_INRAE=5.263
NC_035083.1	12154715	.	C	T	.	.	MAF_USDA=13.529
NC_035083.1	12154752	.	T	G	.	.	MAF_USDA=12.353
NC_035083.1	12154785	.	C	T	.	.	MAF_INRAE=27.215;MAF_USDA=45.294
NC_035083.1	12154797	.	G	T	.	.	MAF_USDA=14.118
NC_035083.1	12154830	.	A	G	.	.	MAF_USDA=4.098
NC_035083.1	12154915	.	C	A	.	.	MAF_INRAE=34.177;MAF_USDA=46.471
NC_035083.1	12154931	.	G	A	.	.	MAF_USDA=4.706
NC_035083.1	12155039	.	C	T	.	.	MAF_INRAE=4.167
NC_035083.1	12155040	.	G	A	.	.	MAF_USDA=5.738
NC_035083.1	12155045	.	T	C	.	.	MAF_USDA=2.459
NC_035083.1	12155156	.	T	C	.	.	MAF_USDA=8.824
NC_035083.1	12155202	.	C	T	.	.	MAF_INRAE=4.167;MAF_USDA=2.459
NC_035083.1	12155219	.	A	C	.	.	MAF_USDA=3.529
NC_035083.1	12155299	.	G	A	.	.	MAF_USDA=9.412
NC_035083.1	12155301	.	T	A	.	.	MAF_USDA=9.412
NC_035083.1	12155353	.	T	C	.	.	MAF_USDA=2.459
NC_035083.1	12155392	.	C	G	.	.	MAF_USDA=10.417
NC_035083.1	12155433	.	A	T	.	.	MAF_USDA=10.417
NC_035083.1	12155464	.	C	T	.	.	MAF_USDA=2.459
NC_035083.1	12155569	.	G	A	.	.	MAF_USDA=2.459
NC_035083.1	12155601	.	C	T	.	.	MAF_USDA=5.738
NC_035083.1	12155632	.	G	A	.	.	MAF_INRAE=20.253;MAF_USDA=8.235
NC_035083.1	12155709	.	T	G	.	.	MAF_INRAE=34.177;MAF_USDA=18.235
NC_035083.1	12155722	.	G	A	.	.	MAF_USDA=3.279
NC_035083.1	12155723	.	A	T	.	.	MAF_USDA=3.279
NC_035083.1	12155766	.	G	A	.	.	MAF_USDA=2.459
NC_035083.1	12155802	.	A	G	.	.	MAF_USDA=31.176
NC_035083.1	12155883	.	G	A	.	.	MAF_USDA=10.417
NC_035083.1	12155910	.	T	G	.	.	MAF_INRAE=19.62;MAF_USDA=8.235
NC_035083.1	12155934	.	C	G	.	.	MAF_USDA=5.738
NC_035083.1	12155979	.	C	T	.	.	MAF_USDA=1.765
NC_035083.1	12156274	.	T	C	.	.	MAF_USDA=4.098
NC_035083.1	12156343	.	G	A	.	.	MAF_USDA=3.279
NC_035083.1	12156375	.	G	A	.	.	MAF_INRAE=26.582
NC_035083.1	12156389	.	C	A	.	.	MAF_INRAE=41.772;MAF_USDA=6.471
NC_035083.1	12156513	.	C	T	.	.	MAF_INRAE=4.167;MAF_USDA=2.459
NC_035083.1	12156723	.	G	A	.	.	MAF_USDA=5.738
NC_035083.1	12156778	.	C	A	.	.	MAF_USDA=27.059
NC_035083.1	12156801	.	T	C	.	.	MAF_INRAE=31.646;MAF_USDA=15.294
NC_035083.1	12156804	.	G	A	.	.	MAF_INRAE=31.667;MAF_USDA=15.294
NC_035083.1	12156805	.	T	C	.	.	MAF_INRAE=31.667;MAF_USDA=15.294
NC_035083.1	12156848	.	G	A	.	.	MAF_USDA=3.279
NC_035083.1	12156880	.	T	C	.	.	MAF_INRAE=9.167;MAF_USDA=4.118
NC_035083.1	12156919	.	C	T	.	.	MAF_USDA=5.738
NC_035083.1	12157016	.	T	G	.	.	MAF_USDA=26.471
NC_035083.1	12157037	.	G	A	.	.	MAF_USDA=2.459
NC_035083.1	12157069	.	T	C	.	.	MAF_USDA=1.667
NC_035083.1	12157155	.	A	C	.	.	MAF_INRAE=5.263;MAF_USDA=1.765
NC_035083.1	12157160	.	G	A	.	.	MAF_INRAE=9.167
NC_035083.1	12157299	.	A	G	.	.	MAF_INRAE=31.667;MAF_USDA=19.277
NC_035083.1	12157302	.	G	C	.	.	MAF_USDA=18.675
NC_035083.1	12157344	.	G	A	.	.	MAF_USDA=2.41
NC_035083.1	12157385	.	C	T	.	.	MAF_USDA=2.459
NC_035083.1	12157400	.	G	T	.	.	MAF_INRAE=39.873;MAF_USDA=7.647
NC_035083.1	12157466	.	A	C	.	.	MAF_USDA=26.471
NC_035083.1	12157473	.	A	G	.	.	MAF_USDA=3.279
NC_035083.1	12157540	.	A	T	.	.	MAF_USDA=2.459
NC_035083.1	12157640	.	T	A	.	.	MAF_USDA=3.279
NC_035083.1	12157659	.	T	G	.	.	MAF_USDA=6.557
NC_035083.1	12157720	.	G	C	.	.	MAF_INRAE=13.333
NC_035083.1	12157780	.	G	T	.	.	MAF_INRAE=3.333;MAF_USDA=1.765
NC_035083.1	12157807	.	G	A	.	.	MAF_USDA=4.098
NC_035083.1	12157816	.	A	T	.	.	MAF_USDA=4.098
NC_035083.1	12157817	.	A	T	.	.	MAF_USDA=3.279
NC_035083.1	12157865	.	T	G	.	.	MAF_INRAE=4.167
NC_035083.1	12157917	.	T	C	.	.	MAF_INRAE=10.526;MAF_USDA=4.918
NC_035083.1	12157930	.	C	A	.	.	MAF_INRAE=9.167;MAF_USDA=9.836
NC_035083.1	12157984	.	A	G	.	.	MAF_USDA=3.529
NC_035083.1	12158087	.	G	C	.	.	MAF_INRAE=37.975;MAF_USDA=16.471
NC_035083.1	12158095	.	G	A	.	.	MAF_INRAE=41.772;MAF_USDA=5.882
NC_035083.1	12158115	.	C	T	.	.	MAF_USDA=1.639
NC_035083.1	12158129	.	C	T	.	.	MAF_INRAE=9.167
NC_035083.1	12158197	.	C	A	.	.	MAF_USDA=2.5
NC_035083.1	12158263	.	C	T	.	.	MAF_USDA=2.459
NC_035083.1	12158270	.	A	G	.	.	MAF_INRAE=10.526;MAF_USDA=22.951
NC_035083.1	12158340	.	A	G	.	.	MAF_INRAE=4.167
NC_035083.1	12158364	.	A	C	.	.	MAF_USDA=3.279
NC_035083.1	12158447	.	G	A	.	.	MAF_INRAE=9.167
NC_035083.1	12158545	.	G	C	.	.	MAF_USDA=3.279
NC_035083.1	12158553	.	A	G	.	.	MAF_INRAE=39.873;MAF_USDA=7.059
NC_035083.1	12158599	.	G	T	.	.	MAF_INRAE=9.167
NC_035083.1	12158631	.	C	A	.	.	MAF_INRAE=9.167
NC_035083.1	12158635	.	C	T	.	.	MAF_INRAE=4.167;MAF_USDA=7.377
NC_035083.1	12158648	.	C	A	.	.	MAF_INRAE=9.167
NC_035083.1	12158678	.	T	C	.	.	MAF_USDA=3.279
NC_035083.1	12158695	.	G	A	.	.	MAF_USDA=10.417
NC_035083.1	12158804	.	A	G	.	.	MAF_INRAE=3.797;MAF_USDA=1.765
NC_035083.1	12158873	.	C	T	.	.	MAF_INRAE=9.167;MAF_USDA=1.639
NC_035083.1	12158930	.	T	G	.	.	MAF_INRAE=4.167
NC_035083.1	12158937	.	G	A	.	.	MAF_INRAE=5.263;MAF_USDA=4.167
NC_035083.1	12158966	.	C	A	.	.	MAF_INRAE=5.263;MAF_USDA=2.353
NC_035083.1	12158989	.	T	C	.	.	MAF_INRAE=25.949;MAF_USDA=41.765
NC_035083.1	12158990	.	C	A	.	.	MAF_INRAE=9.167
NC_035083.1	12159012	.	C	G	.	.	MAF_INRAE=25.949;MAF_USDA=28.235
NC_035083.1	12159051	.	T	C	.	.	MAF_USDA=9.412
NC_035083.1	12159170	.	C	A	.	.	MAF_INRAE=9.167
NC_035083.1	12159175	.	A	C	.	.	MAF_USDA=6.557
NC_035083.1	12159207	.	T	G	.	.	MAF_INRAE=9.167
NC_035083.1	12159292	.	G	C	.	.	MAF_USDA=23.529
NC_035083.1	12159302	.	G	A	.	.	MAF_INRAE=9.167
NC_035083.1	12159303	.	G	A	.	.	MAF_INRAE=10.526
NC_035083.1	12159325	.	G	A	.	.	MAF_INRAE=9.167
NC_035083.1	12159347	.	G	A	.	.	MAF_INRAE=9.167
NC_035083.1	12159396	.	A	T	.	.	MAF_INRAE=5.263;MAF_USDA=4.118
NC_035083.1	12159412	.	T	C	.	.	MAF_INRAE=9.167
NC_035083.1	12159425	.	G	T	.	.	MAF_INRAE=9.167
NC_035083.1	12159430	.	C	T	.	.	MAF_INRAE=9.167;MAF_USDA=1.639
NC_035083.1	12159434	.	C	A	.	.	MAF_INRAE=10.127;MAF_USDA=5.882
NC_035083.1	12159481	.	C	T	.	.	MAF_USDA=2.083
NC_035083.1	12159506	.	C	A	.	.	MAF_INRAE=9.167
NC_035083.1	12159507	.	C	T	.	.	MAF_INRAE=9.167
NC_035083.1	12159540	.	C	T	.	.	MAF_USDA=10.588
NC_035083.1	12159559	.	G	A	.	.	MAF_INRAE=5.263;MAF_USDA=5.294
NC_035083.1	12159627	.	G	T	.	.	MAF_INRAE=36.709;MAF_USDA=22.941
NC_035083.1	12159654	.	A	T	.	.	MAF_USDA=4.118
NC_035083.1	12159667	.	G	A	.	.	MAF_INRAE=22.785;MAF_USDA=34.118
NC_035083.1	12159727	.	A	C	.	.	MAF_INRAE=4.167
NC_035083.1	12159815	.	C	A	.	.	MAF_USDA=10.417
NC_035083.1	12159841	.	C	T	.	.	MAF_INRAE=9.167
NC_035083.1	12159890	.	A	C	.	.	MAF_INRAE=39.873;MAF_USDA=21.765
NC_035083.1	12159932	.	T	A	.	.	MAF_INRAE=5.0;MAF_USDA=1.765
NC_035083.1	12159988	.	C	T	.	.	MAF_USDA=10.417
NC_035083.1	12160148	.	T	G	.	.	MAF_USDA=20.588
NC_035083.1	12160169	.	C	T	.	.	MAF_INRAE=8.228;MAF_USDA=28.235
NC_035083.1	12160231	.	A	G	.	.	MAF_INRAE=9.167
NC_035083.1	12160296	.	A	G	.	.	MAF_INRAE=40.506;MAF_USDA=21.765
NC_035083.1	12160383	.	T	C	.	.	MAF_USDA=1.639
NC_035083.1	12160426	.	G	A	.	.	MAF_USDA=21.176
NC_035083.1	12160465	.	A	C	.	.	MAF_USDA=3.279
NC_035083.1	12160551	.	T	C	.	.	MAF_USDA=4.167
NC_035083.1	12160592	.	A	G	.	.	MAF_USDA=7.647
NC_035083.1	12160620	.	A	T	.	.	MAF_USDA=11.176
NC_035083.1	12160657	.	C	T	.	.	MAF_USDA=27.059
NC_035083.1	12160718	.	C	T	.	.	MAF_USDA=2.459
NC_035083.1	12160764	.	C	T	.	.	MAF_USDA=2.459
NC_035083.1	12160773	.	T	C	.	.	MAF_USDA=24.118
NC_035083.1	12160827	.	G	T	.	.	MAF_USDA=3.279
NC_035083.1	12160869	.	A	T	.	.	MAF_INRAE=10.526;MAF_USDA=5.738
NC_035083.1	12160900	.	G	A	.	.	MAF_USDA=1.639
NC_035083.1	12161070	.	C	T	.	.	MAF_USDA=4.918
NC_035083.1	12161092	.	A	C	.	.	MAF_USDA=4.098
NC_035083.1	12161145	.	T	A	.	.	MAF_INRAE=35.833;MAF_USDA=12.5
NC_035083.1	12161223	.	T	C	.	.	MAF_USDA=21.176
NC_035083.1	12161273	.	C	A	.	.	MAF_INRAE=5.263;MAF_USDA=7.059
NC_035083.1	12161283	.	G	T	.	.	MAF_USDA=4.118
NC_035083.1	12161486	.	C	T	.	.	MAF_INRAE=4.167;MAF_USDA=10.656
NC_035083.1	12161533	.	A	G	.	.	MAF_INRAE=5.263;MAF_USDA=4.118
NC_035083.1	12161553	.	G	A	.	.	MAF_USDA=6.471
NC_035083.1	12161689	.	C	T	.	.	MAF_INRAE=10.526
NC_035083.1	12161782	.	G	A	.	.	MAF_INRAE=10.526;MAF_USDA=16.471
NC_035083.1	12161851	.	C	T	.	.	MAF_USDA=2.459
NC_035083.1	12161968	.	G	A	.	.	MAF_INRAE=4.167
NC_035083.1	12161971	.	G	A	.	.	MAF_INRAE=4.167
NC_035083.1	12162071	.	A	G	.	.	MAF_INRAE=41.139;MAF_USDA=6.471
NC_035083.1	12162074	.	C	T	.	.	MAF_USDA=3.279
NC_035083.1	12162166	.	C	T	.	.	MAF_USDA=8.333
NC_035083.1	12162204	.	G	T	.	.	MAF_INRAE=9.167;MAF_USDA=4.118
NC_035083.1	12162243	.	T	A	.	.	MAF_INRAE=10.526;MAF_USDA=4.918
NC_035083.1	12162288	.	G	A	.	.	MAF_INRAE=6.962;MAF_USDA=41.765
NC_035083.1	12162423	.	C	A	.	.	MAF_USDA=2.459
NC_035083.1	12162473	.	T	A	.	.	MAF_INRAE=5.263;MAF_USDA=1.639
NC_035083.1	12162731	.	A	T	.	.	MAF_USDA=10.417
NC_035083.1	12162734	.	T	C	.	.	MAF_USDA=7.059
NC_035083.1	12162787	.	G	A	.	.	MAF_INRAE=6.962;MAF_USDA=41.765
NC_035083.1	12162867	.	C	A	.	.	MAF_USDA=2.353
NC_035083.1	12162983	.	A	C	.	.	MAF_INRAE=6.962;MAF_USDA=48.824
NC_035083.1	12163046	.	T	G	.	.	MAF_USDA=3.529
NC_035083.1	12163154	.	T	G	.	.	MAF_INRAE=4.167
NC_035083.1	12163235	.	G	A	.	.	MAF_USDA=2.353
NC_035083.1	12163267	.	G	T	.	.	MAF_INRAE=37.975;MAF_USDA=7.059
NC_035083.1	12163333	.	T	C	.	.	MAF_INRAE=5.263
NC_035083.1	12163340	.	C	T	.	.	MAF_INRAE=5.263;MAF_USDA=5.294
NC_035083.1	12163364	.	T	C	.	.	MAF_INRAE=6.962;MAF_USDA=34.706
NC_035083.1	12163407	.	A	T	.	.	MAF_INRAE=6.962;MAF_USDA=50.0
NC_035083.1	12163429	.	G	A	.	.	MAF_USDA=4.118
NC_035083.1	12163439	.	C	A	.	.	MAF_INRAE=5.263;MAF_USDA=5.882
NC_035083.1	12163455	.	T	G	.	.	MAF_USDA=15.882
NC_035083.1	12163472	.	C	A	.	.	MAF_USDA=2.459
NC_035083.1	12163487	.	T	C	.	.	MAF_USDA=15.294
NC_035083.1	12163599	.	A	C	.	.	MAF_USDA=14.706
NC_035083.1	12163629	.	T	G	.	.	MAF_USDA=8.929
NC_035083.1	12163656	.	T	A	.	.	MAF_USDA=4.167
NC_035083.1	12163718	.	C	A	.	.	MAF_INRAE=5.063;MAF_USDA=31.548
NC_035083.1	12163721	.	A	G	.	.	MAF_INRAE=3.333;MAF_USDA=1.786
NC_035083.1	12163745	.	C	A	.	.	MAF_INRAE=37.975;MAF_USDA=17.262
NC_035083.1	12163747	.	C	A	.	.	MAF_USDA=10.417
NC_035083.1	12163834	.	G	A	.	.	MAF_USDA=7.738
NC_035083.1	12163865	.	C	G	.	.	MAF_INRAE=5.063;MAF_USDA=30.357
NC_035083.1	12163914	.	A	T	.	.	MAF_USDA=7.5
NC_035083.1	12163946	.	G	A	.	.	MAF_INRAE=5.063;MAF_USDA=20.833
NC_035083.1	12163981	.	C	G	.	.	MAF_USDA=1.667
NC_035083.1	12164080	.	A	T	.	.	MAF_USDA=2.459
NC_035083.1	12164088	.	G	T	.	.	MAF_USDA=1.639
NC_035083.1	12164132	.	G	T	.	.	MAF_INRAE=9.494;MAF_USDA=10.588
NC_035083.1	12164270	.	C	A	.	.	MAF_INRAE=13.924;MAF_USDA=34.524
NC_035083.1	12164446	.	G	A	.	.	MAF_INRAE=10.759;MAF_USDA=8.929
NC_035083.1	12164490	.	GCATTTAGTCCA	GCATTTAGTCCG	.	.	MAF_USDA=25.0
NC_035083.1	12164501	.	A	G	.	.	MAF_INRAE=3.333
NC_035083.1	12164514	.	G	T	.	.	MAF_INRAE=9.494;MAF_USDA=7.738
NC_035083.1	12164562	.	G	T	.	.	MAF_USDA=4.098
NC_035083.1	12164620	.	A	G	.	.	MAF_INRAE=4.167;MAF_USDA=7.059
NC_035083.1	12164660	.	T	A	.	.	MAF_INRAE=13.333
NC_035083.1	12164663	.	A	G	.	.	MAF_USDA=1.639
NC_035083.1	12164678	.	G	A	.	.	MAF_USDA=4.167
NC_035083.1	12164699	.	G	A	.	.	MAF_INRAE=17.089
NC_035083.1	12164730	.	G	A	.	.	MAF_USDA=3.571
NC_035083.1	12164731	.	G	T	.	.	MAF_USDA=3.571
NC_035083.1	12164738	.	T	G	.	.	MAF_INRAE=14.167;MAF_USDA=49.405
NC_035083.1	12164743	.	G	A	.	.	MAF_USDA=9.524
NC_035083.1	12164785	.	G	A	.	.	MAF_INRAE=5.0
NC_035083.1	12164804	.	A	G	.	.	MAF_INRAE=4.167
NC_035083.1	12164862	.	A	C	.	.	MAF_USDA=14.706
NC_035083.1	12164867	.	G	C	.	.	MAF_USDA=14.706
NC_035083.1	12164876	.	G	T	.	.	MAF_USDA=7.377
NC_035083.1	12164877	.	A	G	.	.	MAF_USDA=15.294
NC_035083.1	12164892	.	C	G	.	.	MAF_USDA=10.417
NC_035083.1	12164900	.	C	T	.	.	MAF_USDA=4.098
NC_035083.1	12164945	.	T	C	.	.	MAF_INRAE=9.167
NC_035083.1	12164993	.	A	T	.	.	MAF_INRAE=20.833
NC_035083.1	12165004	.	T	A	.	.	MAF_INRAE=15.833
NC_035083.1	12165063	.	T	A	.	.	MAF_INRAE=15.833
NC_035083.1	12165079	.	C	A	.	.	MAF_USDA=1.639
NC_035083.1	12165092	.	C	G	.	.	MAF_INRAE=25.833
NC_035083.1	12165102	.	A	C	.	.	MAF_INRAE=5.0
NC_035083.1	12165132	.	T	A	.	.	MAF_INRAE=11.667
NC_035083.1	12165185	.	ATTTT	ATTTG	.	.	MAF_USDA=4.167
NC_035083.1	12165189	.	T	G	.	.	MAF_INRAE=9.167
NC_035083.1	12165228	.	T	C	.	.	MAF_USDA=3.529
NC_035083.1	12165234	.	C	A	.	.	MAF_INRAE=15.789;MAF_USDA=49.412
NC_035083.1	12165244	.	C	T	.	.	MAF_USDA=3.279
NC_035083.1	12165249	.	C	G	.	.	MAF_USDA=2.941
NC_035083.1	12165405	.	C	G	.	.	MAF_USDA=3.279
NC_035083.1	12165413	.	G	T	.	.	MAF_INRAE=41.139;MAF_USDA=7.059
NC_035083.1	12165437	.	T	C	.	.	MAF_INRAE=20.253;MAF_USDA=8.235
NC_035083.1	12165486	.	C	A	.	.	MAF_USDA=4.118
NC_035083.1	12165582	.	G	C	.	.	MAF_INRAE=33.544;MAF_USDA=32.353
NC_035083.1	12165676	.	A	G	.	.	MAF_INRAE=5.263;MAF_USDA=1.639
NC_035083.1	12165697	.	G	A	.	.	MAF_USDA=8.333
NC_035083.1	12165701	.	G	T	.	.	MAF_USDA=3.279
NC_035083.1	12165702	.	A	T	.	.	MAF_USDA=3.279
NC_035083.1	12165712	.	T	A	.	.	MAF_USDA=2.353
NC_035083.1	12165734	.	G	T	.	.	MAF_USDA=9.412
NC_035083.1	12165782	.	A	C	.	.	MAF_INRAE=5.263;MAF_USDA=5.882
NC_035083.1	12165801	.	C	T	.	.	MAF_INRAE=36.076;MAF_USDA=27.647
NC_035083.1	12165825	.	C	A	.	.	MAF_USDA=10.417
NC_035083.1	12165872	.	C	T	.	.	MAF_INRAE=10.127
NC_035083.1	12165881	.	T	A	.	.	MAF_INRAE=22.152
NC_035083.1	12165882	.	A	T	.	.	MAF_INRAE=26.582
NC_035083.1	12165938	.	G	A	.	.	MAF_INRAE=34.177;MAF_USDA=32.941
NC_035083.1	12165988	.	A	G	.	.	MAF_INRAE=20.253;MAF_USDA=7.377
NC_035083.1	12166023	.	A	G	.	.	MAF_USDA=8.333
NC_035083.1	12166084	.	T	C	.	.	MAF_USDA=47.059
NC_035083.1	12166100	.	G	T	.	.	MAF_USDA=4.118
NC_035083.1	12166155	.	T	C	.	.	MAF_USDA=3.529
NC_035083.1	12166156	.	G	T	.	.	MAF_USDA=3.529
NC_035083.1	12166290	.	G	A	.	.	MAF_USDA=4.098
NC_035083.1	12166297	.	G	A	.	.	MAF_INRAE=3.333;MAF_USDA=1.765
NC_035083.1	12166335	.	C	T	.	.	MAF_INRAE=36.709;MAF_USDA=23.529
NC_035083.1	12166367	.	A	C	.	.	MAF_INRAE=34.81;MAF_USDA=31.765
NC_035083.1	12166408	.	G	A	.	.	MAF_USDA=5.882
NC_035083.1	12166494	.	T	C	.	.	MAF_INRAE=8.333;MAF_USDA=27.059
NC_035083.1	12166557	.	T	C	.	.	MAF_USDA=4.167
NC_035083.1	12166626	.	A	C	.	.	MAF_INRAE=15.823;MAF_USDA=39.412
NC_035083.1	12166631	.	G	A	.	.	MAF_USDA=18.824
NC_035083.1	12166667	.	T	C	.	.	MAF_USDA=4.918
NC_035083.1	12166712	.	A	G	.	.	MAF_INRAE=25.949;MAF_USDA=15.882
NC_035083.1	12166781	.	C	T	.	.	MAF_INRAE=41.772;MAF_USDA=5.882
NC_035083.1	12166966	.	A	G	.	.	MAF_USDA=2.459
NC_035083.1	12167028	.	C	T	.	.	MAF_INRAE=36.709;MAF_USDA=20.833
NC_035083.1	12167080	.	A	G	.	.	MAF_USDA=4.167
NC_035083.1	12167143	.	C	A	.	.	MAF_INRAE=34.167;MAF_USDA=20.588
NC_035083.1	12167153	.	C	T	.	.	MAF_USDA=14.706
NC_035083.1	12167249	.	G	A	.	.	MAF_INRAE=3.333;MAF_USDA=2.353
NC_035083.1	12167360	.	C	A	.	.	MAF_INRAE=10.759;MAF_USDA=15.294
NC_035083.1	12167388	.	G	A	.	.	MAF_USDA=1.639
NC_035083.1	12167417	.	G	C	.	.	MAF_INRAE=10.759;MAF_USDA=41.765
NC_035083.1	12167442	.	C	T	.	.	MAF_INRAE=36.709;MAF_USDA=22.941
NC_035083.1	12167477	.	C	T	.	.	MAF_USDA=8.333
NC_035083.1	12167497	.	T	C	.	.	MAF_USDA=4.918
NC_035083.1	12167567	.	A	C	.	.	MAF_INRAE=4.167
NC_035083.1	12167604	.	C	A	.	.	MAF_INRAE=5.263
NC_035083.1	12167708	.	G	A	.	.	MAF_INRAE=3.333;MAF_USDA=1.765
NC_035083.1	12167720	.	A	C	.	.	MAF_USDA=4.167
NC_035083.1	12167743	.	C	T	.	.	MAF_USDA=2.941
NC_035083.1	12167785	.	C	T	.	.	MAF_INRAE=22.152;MAF_USDA=10.588
NC_035083.1	12167801	.	A	C	.	.	MAF_USDA=4.706
NC_035083.1	12167899	.	G	T	.	.	MAF_INRAE=37.342;MAF_USDA=48.235
NC_035083.1	12167963	.	T	G	.	.	MAF_INRAE=39.873;MAF_USDA=42.353
NC_035083.1	12168159	.	T	G	.	.	MAF_INRAE=13.291;MAF_USDA=15.882
NC_035083.1	12168211	.	C	T	.	.	MAF_INRAE=5.0
NC_035083.1	12168212	.	C	G	.	.	MAF_INRAE=36.709;MAF_USDA=28.824
NC_035083.1	12168385	.	A	G	.	.	MAF_INRAE=5.696;MAF_USDA=7.059
NC_035083.1	12168402	.	A	G	.	.	MAF_USDA=5.738
NC_035083.1	12168410	.	A	T	.	.	MAF_INRAE=19.62;MAF_USDA=36.471
NC_035083.1	12168415	.	T	C	.	.	MAF_INRAE=39.873;MAF_USDA=29.412
NC_035083.1	12168455	.	A	T	.	.	MAF_INRAE=4.167;MAF_USDA=7.5
NC_035083.1	12168464	.	C	T	.	.	MAF_INRAE=5.0;MAF_USDA=22.619
NC_035083.1	12168472	.	A	G	.	.	MAF_USDA=3.333
NC_035083.1	12168510	.	T	C	.	.	MAF_USDA=4.098
NC_035083.1	12168518	.	T	A	.	.	MAF_USDA=3.279
NC_035083.1	12168642	.	C	T	.	.	MAF_USDA=6.25
NC_035083.1	12168652	.	A	T	.	.	MAF_INRAE=10.526;MAF_USDA=3.529
NC_035083.1	12168655	.	C	T	.	.	MAF_INRAE=16.456;MAF_USDA=8.235
NC_035083.1	12168676	.	A	G	.	.	MAF_USDA=4.167
NC_035083.1	12168708	.	A	C	.	.	MAF_INRAE=16.456;MAF_USDA=22.619
NC_035083.1	12168763	.	G	C	.	.	MAF_INRAE=12.025;MAF_USDA=19.048
NC_035083.1	12168810	.	T	G	.	.	MAF_USDA=11.31
NC_035083.1	12168819	.	T	G	.	.	MAF_INRAE=18.354;MAF_USDA=24.706
NC_035083.1	12168957	.	C	T	.	.	MAF_USDA=1.639
NC_035083.1	12168962	.	C	A	.	.	MAF_USDA=3.279
NC_035083.1	12169006	.	T	C	.	.	MAF_USDA=1.639
NC_035083.1	12169077	.	G	A	.	.	MAF_INRAE=16.456;MAF_USDA=20.588
NC_035083.1	12169148	.	A	T	.	.	MAF_INRAE=5.263
NC_035083.1	12169166	.	C	T	.	.	MAF_USDA=1.639
NC_035083.1	12169188	.	A	T	.	.	MAF_USDA=1.639
NC_035083.1	12169333	.	C	T	.	.	MAF_USDA=8.333
NC_035083.1	12169390	.	C	T	.	.	MAF_INRAE=35.833
NC_035083.1	12169400	.	G	T	.	.	MAF_USDA=1.639
NC_035083.1	12169445	.	C	T	.	.	MAF_USDA=1.639
NC_035083.1	12169512	.	C	T	.	.	MAF_USDA=9.412
NC_035083.1	12169548	.	C	A	.	.	MAF_USDA=6.557
NC_035083.1	12169568	.	C	T	.	.	MAF_INRAE=18.987;MAF_USDA=38.235
NC_035083.1	12169591	.	C	A	.	.	MAF_INRAE=3.333
NC_035083.1	12169604	.	A	C	.	.	MAF_USDA=4.167
NC_035083.1	12169651	.	A	G	.	.	MAF_USDA=8.824
NC_035083.1	12169690	.	C	T	.	.	MAF_USDA=5.738
NC_035083.1	12169721	.	C	A	.	.	MAF_INRAE=3.333
NC_035083.1	12169724	.	A	G	.	.	MAF_USDA=20.833
NC_035083.1	12169753	.	T	A	.	.	MAF_USDA=9.412
NC_035083.1	12169779	.	T	A	.	.	MAF_INRAE=18.354;MAF_USDA=25.882
NC_035083.1	12169781	.	T	G,A	.	.	MAF_INRAE=14.167;MAF_USDA=47.917
NC_035083.1	12169783	.	A	G	.	.	MAF_USDA=45.732
NC_035083.1	12169812	.	G	A	.	.	MAF_USDA=1.639
NC_035083.1	12169834	.	C	T	.	.	MAF_INRAE=40.506;MAF_USDA=22.353
NC_035083.1	12169847	.	G	A	.	.	MAF_INRAE=22.152;MAF_USDA=30.0
NC_035083.1	12169926	.	C	T	.	.	MAF_INRAE=9.167;MAF_USDA=1.639
NC_035083.1	12169967	.	G	T	.	.	MAF_USDA=6.557
NC_035083.1	12170008	.	A	T	.	.	MAF_INRAE=40.506;MAF_USDA=15.882
NC_035083.1	12170196	.	A	G	.	.	MAF_USDA=1.639
NC_035083.1	12170228	.	G	A	.	.	MAF_INRAE=18.354;MAF_USDA=28.824
NC_035083.1	12170237	.	G	A	.	.	MAF_INRAE=18.354;MAF_USDA=10.588
NC_035083.1	12170265	.	A	G	.	.	MAF_USDA=4.706
NC_035083.1	12170361	.	A	G	.	.	MAF_INRAE=18.354;MAF_USDA=10.0
NC_035083.1	12170396	.	G	A	.	.	MAF_INRAE=22.152;MAF_USDA=39.412
NC_035083.1	12170421	.	C	G	.	.	MAF_USDA=1.639
NC_035083.1	12170451	.	T	C	.	.	MAF_INRAE=22.152;MAF_USDA=42.353
NC_035083.1	12170504	.	G	A	.	.	MAF_USDA=10.0
NC_035083.1	12170524	.	A	G	.	.	MAF_USDA=6.25
NC_035083.1	12170595	.	A	G	.	.	MAF_USDA=10.588
NC_035083.1	12170598	.	C	T	.	.	MAF_USDA=1.639
NC_035083.1	12170652	.	A	G	.	.	MAF_USDA=4.237
NC_035083.1	12170657	.	C	A	.	.	MAF_USDA=1.724
NC_035083.1	12170683	.	A	C	.	.	MAF_USDA=12.5
NC_035083.1	12170716	.	T	C	.	.	MAF_USDA=12.5
NC_035083.1	12170726	.	C	T	.	.	MAF_USDA=12.5
NC_035083.1	12171729	.	C	G	.	.	MAF_USDA=15.217
NC_035083.1	12171750	.	T	G	.	.	MAF_USDA=35.417
NC_035083.1	12171756	.	G	A	.	.	MAF_USDA=29.167
NC_035083.1	12171839	.	C	G	.	.	MAF_USDA=4.237
NC_035083.1	12171864	.	T	C	.	.	MAF_USDA=14.583
NC_035083.1	12171894	.	G	T	.	.	MAF_USDA=18.033
NC_035083.1	12171979	.	A	G	.	.	MAF_INRAE=21.053;MAF_USDA=45.238
NC_035083.1	12172064	.	G	T	.	.	MAF_USDA=4.167
NC_035083.1	12172080	.	G	A	.	.	MAF_INRAE=39.873;MAF_USDA=17.262
NC_035083.1	12172126	.	G	T	.	.	MAF_USDA=8.333
NC_035083.1	12172130	.	G	T	.	.	MAF_INRAE=22.152;MAF_USDA=37.647
NC_035083.1	12172136	.	G	A	.	.	MAF_INRAE=20.886;MAF_USDA=31.765
NC_035083.1	12172177	.	A	C	.	.	MAF_USDA=1.639
NC_035083.1	12172189	.	T	A	.	.	MAF_USDA=3.279
NC_035083.1	12172244	.	G	A	.	.	MAF_INRAE=40.506;MAF_USDA=16.471
NC_035083.1	12172301	.	G	A	.	.	MAF_INRAE=12.658;MAF_USDA=34.706
NC_035083.1	12172391	.	T	C	.	.	MAF_INRAE=5.263;MAF_USDA=4.167
NC_035083.1	12172397	.	G	A	.	.	MAF_INRAE=3.333;MAF_USDA=2.353
NC_035083.1	12172442	.	C	T	.	.	MAF_INRAE=16.456;MAF_USDA=8.824
NC_035083.1	12172732	.	A	G	.	.	MAF_INRAE=4.167;MAF_USDA=7.647
NC_035083.1	12172748	.	A	C	.	.	MAF_INRAE=27.848;MAF_USDA=17.059
NC_035083.1	12172756	.	G	A	.	.	MAF_INRAE=25.949;MAF_USDA=19.412
NC_035083.1	12172761	.	C	A	.	.	MAF_INRAE=17.089
NC_035083.1	12172783	.	T	C	.	.	MAF_INRAE=27.5;MAF_USDA=10.588
NC_035083.1	12172811	.	C	G	.	.	MAF_INRAE=9.494;MAF_USDA=5.294
NC_035083.1	12172821	.	G	A	.	.	MAF_INRAE=5.263
NC_035083.1	12172870	.	C	T	.	.	MAF_INRAE=15.823;MAF_USDA=11.176
NC_035083.1	12172907	.	T	C	.	.	MAF_INRAE=15.823;MAF_USDA=8.235
NC_035083.1	12173018	.	G	A	.	.	MAF_USDA=3.279
NC_035083.1	12173019	.	C	T	.	.	MAF_INRAE=5.263;MAF_USDA=11.176
NC_035083.1	12173020	.	G	A	.	.	MAF_USDA=4.918
NC_035083.1	12173037	.	C	A	.	.	MAF_INRAE=5.263
NC_035083.1	12173106	.	T	C	.	.	MAF_USDA=2.459
NC_035083.1	12173247	.	C	T	.	.	MAF_INRAE=23.418;MAF_USDA=14.118
NC_035083.1	12173273	.	G	T	.	.	MAF_USDA=13.115
NC_035083.1	12173281	.	G	A	.	.	MAF_USDA=2.459
NC_035083.1	12173291	.	T	C	.	.	MAF_USDA=4.918
NC_035083.1	12173307	.	C	A	.	.	MAF_USDA=4.167
NC_035083.1	12173312	.	G	A	.	.	MAF_INRAE=9.167;MAF_USDA=1.765
NC_035083.1	12173376	.	T	C	.	.	MAF_USDA=1.639
NC_035083.1	12173385	.	T	A	.	.	MAF_INRAE=10.526;MAF_USDA=3.529
NC_035083.1	12173459	.	G	T	.	.	MAF_INRAE=5.263
NC_035083.1	12173463	.	T	C	.	.	MAF_USDA=4.098
NC_035083.1	12173468	.	C	A	.	.	MAF_USDA=14.118
NC_035083.1	12173474	.	C	A	.	.	MAF_USDA=3.279
NC_035083.1	12173476	.	A	C	.	.	MAF_INRAE=10.526;MAF_USDA=3.529
NC_035083.1	12173482	.	A	T	.	.	MAF_USDA=7.377
NC_035083.1	12173495	.	C	A	.	.	MAF_USDA=4.118
NC_035083.1	12173516	.	A	G	.	.	MAF_INRAE=5.263;MAF_USDA=7.647
NC_035083.1	12173571	.	G	C	.	.	MAF_INRAE=18.987;MAF_USDA=10.241
NC_035083.1	12173578	.	G	A	.	.	MAF_USDA=1.639
NC_035083.1	12173659	.	A	G	.	.	MAF_INRAE=23.418;MAF_USDA=14.706
NC_035083.1	12173679	.	G	A	.	.	MAF_USDA=1.639
NC_035083.1	12173682	.	A	C	.	.	MAF_INRAE=23.418;MAF_USDA=34.706
NC_035083.1	12173704	.	C	T	.	.	MAF_USDA=1.639
NC_035083.1	12173705	.	A	G	.	.	MAF_INRAE=42.405;MAF_USDA=10.588
NC_035083.1	12173745	.	C	A	.	.	MAF_INRAE=23.418;MAF_USDA=32.353
NC_035083.1	12173784	.	C	A	.	.	MAF_USDA=4.706
NC_035083.1	12173835	.	T	A	.	.	MAF_INRAE=23.418;MAF_USDA=14.706
NC_035083.1	12173894	.	C	T	.	.	MAF_USDA=4.167
NC_035083.1	12173895	.	C	T	.	.	MAF_USDA=3.279
NC_035083.1	12173897	.	G	C	.	.	MAF_INRAE=26.316
NC_035083.1	12173943	.	A	C	.	.	MAF_INRAE=3.333;MAF_USDA=1.765
NC_035083.1	12173948	.	C	T	.	.	MAF_INRAE=5.263;MAF_USDA=7.059
NC_035083.1	12173949	.	G	A	.	.	MAF_USDA=3.279
NC_035083.1	12173957	.	A	G	.	.	MAF_USDA=6.471
NC_035083.1	12174070	.	T	A	.	.	MAF_USDA=4.167
NC_035083.1	12174095	.	T	A	.	.	MAF_INRAE=23.418;MAF_USDA=14.706
NC_035083.1	12174107	.	A	C	.	.	MAF_INRAE=18.987;MAF_USDA=18.235
NC_035083.1	12174175	.	C	A	.	.	MAF_USDA=2.353
NC_035083.1	12174176	.	A	G	.	.	MAF_USDA=2.353
NC_035083.1	12174190	.	G	A	.	.	MAF_INRAE=5.263;MAF_USDA=2.353
NC_035083.1	12174191	.	G	C	.	.	MAF_USDA=7.059
NC_035083.1	12174223	.	G	A	.	.	MAF_USDA=7.059
NC_035083.1	12174235	.	A	C	.	.	MAF_USDA=4.167
NC_035083.1	12174253	.	A	G	.	.	MAF_USDA=5.294
NC_035083.1	12174387	.	C	T	.	.	MAF_USDA=4.706
NC_035083.1	12174397	.	G	A	.	.	MAF_USDA=4.098
NC_035083.1	12174406	.	T	G	.	.	MAF_USDA=3.279
NC_035083.1	12174426	.	C	T	.	.	MAF_USDA=7.059
NC_035083.1	12174446	.	T	C	.	.	MAF_USDA=7.647
NC_035083.1	12174501	.	G	A	.	.	MAF_USDA=1.639
NC_035083.1	12174514	.	G	A	.	.	MAF_INRAE=5.0
NC_035083.1	12174575	.	T	C	.	.	MAF_USDA=8.333
NC_035083.1	12174668	.	T	C	.	.	MAF_INRAE=4.167
NC_035083.1	12174692	.	G	A	.	.	MAF_USDA=4.118
NC_035083.1	12174695	.	C	T	.	.	MAF_USDA=4.118
NC_035083.1	12174716	.	A	C	.	.	MAF_USDA=13.115
NC_035083.1	12174720	.	T	G	.	.	MAF_USDA=3.279
NC_035083.1	12174759	.	C	T	.	.	MAF_INRAE=23.333;MAF_USDA=39.412
NC_035083.1	12174805	.	C	T	.	.	MAF_USDA=6.471
NC_035083.1	12174816	.	G	A	.	.	MAF_USDA=3.279
NC_035083.1	12174834	.	C	T	.	.	MAF_INRAE=6.329
NC_035083.1	12174917	.	G	A	.	.	MAF_USDA=2.353
NC_035083.1	12175028	.	T	C	.	.	MAF_USDA=7.059
NC_035083.1	12175046	.	C	A	.	.	MAF_USDA=4.918
NC_035083.1	12175091	.	C	T	.	.	MAF_INRAE=23.418;MAF_USDA=15.294
NC_035083.1	12175109	.	A	G	.	.	MAF_USDA=9.836
NC_035083.1	12175146	.	C	A	.	.	MAF_INRAE=23.418;MAF_USDA=20.833
NC_035083.1	12175176	.	C	A	.	.	MAF_USDA=7.647
NC_035083.1	12175180	.	G	A	.	.	MAF_USDA=4.098
NC_035083.1	12175232	.	T	A	.	.	MAF_USDA=7.647
NC_035083.1	12175315	.	C	T	.	.	MAF_USDA=1.639
NC_035083.1	12175334	.	T	C	.	.	MAF_USDA=2.459
NC_035083.1	12175335	.	A	G	.	.	MAF_USDA=4.167
NC_035083.1	12175339	.	C	A	.	.	MAF_USDA=2.459
NC_035083.1	12175347	.	C	A	.	.	MAF_USDA=3.279
NC_035083.1	12175427	.	A	G	.	.	MAF_USDA=4.706
NC_035083.1	12175544	.	A	G	.	.	MAF_USDA=4.118
NC_035083.1	12175605	.	A	G	.	.	MAF_USDA=12.941
NC_035083.1	12175637	.	T	A	.	.	MAF_INRAE=23.418;MAF_USDA=14.706
NC_035083.1	12175643	.	C	T	.	.	MAF_USDA=12.5
NC_035083.1	12175668	.	T	G	.	.	MAF_INRAE=5.263;MAF_USDA=7.059
NC_035083.1	12175780	.	C	T	.	.	MAF_USDA=5.294
NC_035083.1	12175788	.	C	A	.	.	MAF_INRAE=4.167;MAF_USDA=3.279
NC_035083.1	12175852	.	C	T	.	.	MAF_USDA=13.115
NC_035083.1	12175900	.	T	G	.	.	MAF_USDA=4.167
NC_035083.1	12175949	.	A	G	.	.	MAF_INRAE=3.333;MAF_USDA=2.941
NC_035083.1	12175951	.	T	C	.	.	MAF_USDA=5.882
NC_035083.1	12176019	.	T	C	.	.	MAF_INRAE=5.263;MAF_USDA=7.059
NC_035083.1	12176046	.	C	T	.	.	MAF_USDA=6.471
NC_035083.1	12176091	.	G	C	.	.	MAF_USDA=1.639
NC_035083.1	12176107	.	C	T	.	.	MAF_INRAE=3.333;MAF_USDA=3.529
NC_035083.1	12176127	.	C	A	.	.	MAF_USDA=5.738
NC_035083.1	12176165	.	T	C	.	.	MAF_INRAE=3.333;MAF_USDA=2.941
NC_035083.1	12176354	.	G	A	.	.	MAF_USDA=41.667
NC_035083.1	12176359	.	T	A	.	.	MAF_INRAE=1.667
NC_035083.1	12176364	.	C	T	.	.	MAF_USDA=4.167
NC_035083.1	12176376	.	G	C	.	.	MAF_USDA=4.167
NC_035083.1	12176399	.	G	T	.	.	MAF_USDA=14.583
NC_035083.1	12176401	.	T	C	.	.	MAF_USDA=5.294
NC_035083.1	12176408	.	T	G	.	.	MAF_INRAE=24.684;MAF_USDA=45.882
NC_035083.1	12176409	.	T	G	.	.	MAF_INRAE=25.0;MAF_USDA=45.882
NC_035083.1	12176415	.	C	A	.	.	MAF_USDA=4.167
NC_035083.1	12176417	.	T	A	.	.	MAF_INRAE=15.823
NC_035083.1	12176460	.	A	C	.	.	MAF_USDA=4.167
NC_035083.1	12176481	.	A	G	.	.	MAF_USDA=4.918
NC_035083.1	12176499	.	G	T	.	.	MAF_USDA=6.471
NC_035083.1	12176515	.	T	A	.	.	MAF_USDA=6.471
NC_035083.1	12176521	.	G	A	.	.	MAF_USDA=4.918
NC_035083.1	12176561	.	T	C	.	.	MAF_INRAE=5.263
NC_035083.1	12176653	.	G	T	.	.	MAF_INRAE=5.263;MAF_USDA=9.036
NC_035083.1	12176776	.	C	A	.	.	MAF_USDA=13.043
NC_035083.1	12176818	.	C	T	.	.	MAF_USDA=22.917
NC_035083.1	12176929	.	C	A	.	.	MAF_USDA=18.75
NC_035083.1	12177077	.	A	G	.	.	MAF_USDA=4.167
NC_035083.1	12177081	.	G	A	.	.	MAF_INRAE=15.823;MAF_USDA=4.118
NC_035083.1	12177089	.	G	T	.	.	MAF_USDA=3.333
NC_035083.1	12177104	.	A	C	.	.	MAF_USDA=2.5
NC_035083.1	12177107	.	T	A	.	.	MAF_INRAE=42.405;MAF_USDA=4.762
NC_035083.1	12177159	.	A	G	.	.	MAF_USDA=7.059
NC_035083.1	12177178	.	G	T	.	.	MAF_USDA=4.118
NC_035083.1	12177239	.	G	A	.	.	MAF_INRAE=21.053;MAF_USDA=43.75
NC_035083.1	12177243	.	G	T	.	.	MAF_USDA=20.833
NC_035083.1	12177266	.	T	G	.	.	MAF_USDA=3.279
NC_035083.1	12177330	.	C	A	.	.	MAF_USDA=4.118
NC_035083.1	12177333	.	C	T	.	.	MAF_USDA=17.647
NC_035083.1	12177343	.	G	A	.	.	MAF_USDA=3.279
NC_035083.1	12177369	.	A	C	.	.	MAF_USDA=2.941
NC_035083.1	12177399	.	T	G	.	.	MAF_INRAE=23.333;MAF_USDA=13.095
NC_035083.1	12177404	.	A	C	.	.	MAF_USDA=2.381
NC_035083.1	12177445	.	C	A	.	.	MAF_INRAE=2.5;MAF_USDA=1.765
NC_035083.1	12177488	.	G	T	.	.	MAF_USDA=16.667
NC_035083.1	12177619	.	A	C	.	.	MAF_INRAE=5.263;MAF_USDA=6.471
NC_035083.1	12177630	.	T	A	.	.	MAF_INRAE=5.263;MAF_USDA=18.75
NC_035083.1	12177668	.	G	A	.	.	MAF_INRAE=5.0
NC_035083.1	12177672	.	C	G	.	.	MAF_USDA=8.197
NC_035083.1	12177728	.	G	T	.	.	MAF_USDA=2.353
NC_035083.1	12177756	.	T	A	.	.	MAF_USDA=3.279
NC_035083.1	12177806	.	T	A	.	.	MAF_USDA=3.279
NC_035083.1	12177827	.	T	C	.	.	MAF_INRAE=20.253;MAF_USDA=32.738
NC_035083.1	12177832	.	A	G	.	.	MAF_USDA=7.059
NC_035083.1	12177863	.	G	T	.	.	MAF_INRAE=3.333;MAF_USDA=2.941
NC_035083.1	12177872	.	G	T	.	.	MAF_INRAE=23.418;MAF_USDA=40.588
NC_035083.1	12177895	.	A	G	.	.	MAF_USDA=5.294
NC_035083.1	12177921	.	C	T	.	.	MAF_USDA=1.639
NC_035083.1	12177935	.	T	A	.	.	MAF_USDA=1.639
NC_035083.1	12177949	.	G	T	.	.	MAF_USDA=5.294
NC_035083.1	12177986	.	C	G	.	.	MAF_USDA=2.459
NC_035083.1	12177988	.	G	T	.	.	MAF_INRAE=10.526;MAF_USDA=3.529
NC_035083.1	12177993	.	A	G	.	.	MAF_USDA=5.738
NC_035083.1	12177995	.	A	T	.	.	MAF_INRAE=23.418;MAF_USDA=25.882
NC_035083.1	12178000	.	G	T	.	.	MAF_INRAE=10.526;MAF_USDA=4.118
NC_035083.1	12178041	.	A	C	.	.	MAF_INRAE=3.333;MAF_USDA=2.941
NC_035083.1	12178047	.	A	G	.	.	MAF_INRAE=23.418
NC_035083.1	12178063	.	G	A	.	.	MAF_USDA=5.738
NC_035083.1	12178111	.	A	T	.	.	MAF_INRAE=5.263;MAF_USDA=7.059
NC_035083.1	12178117	.	G	A	.	.	MAF_USDA=2.459
NC_035083.1	12178119	.	G	A	.	.	MAF_USDA=3.279
NC_035083.1	12178120	.	T	G	.	.	MAF_INRAE=5.063;MAF_USDA=39.412
NC_035083.1	12178139	.	A	G	.	.	MAF_USDA=2.941
NC_035083.1	12178189	.	C	T	.	.	MAF_INRAE=3.333;MAF_USDA=33.529
NC_035083.1	12178198	.	G	T	.	.	MAF_USDA=4.167
NC_035083.1	12178227	.	T	G	.	.	MAF_USDA=4.706
NC_035083.1	12178233	.	C	G	.	.	MAF_USDA=1.639
NC_035083.1	12178280	.	T	G	.	.	MAF_USDA=10.417
NC_035083.1	12178357	.	T	G	.	.	MAF_USDA=15.882
NC_035083.1	12178365	.	A	C	.	.	MAF_USDA=5.738
NC_035083.1	12178402	.	T	C	.	.	MAF_USDA=2.353
NC_035083.1	12178421	.	C	T	.	.	MAF_INRAE=21.667;MAF_USDA=17.647
NC_035083.1	12178428	.	C	T	.	.	MAF_INRAE=4.167;MAF_USDA=25.294
NC_035083.1	12178498	.	C	A	.	.	MAF_INRAE=9.167
NC_035083.1	12178512	.	T	C	.	.	MAF_INRAE=13.333;MAF_USDA=8.333
NC_035083.1	12178576	.	A	T	.	.	MAF_USDA=4.167
NC_035083.1	12178580	.	C	A	.	.	MAF_USDA=4.167
NC_035083.1	12178693	.	G	A	.	.	MAF_USDA=6.25
NC_035083.1	12178730	.	C	T	.	.	MAF_USDA=12.5
NC_035083.1	12178937	.	C	A	.	.	MAF_INRAE=5.263
NC_035083.1	12178978	.	A	T	.	.	MAF_USDA=4.098
NC_035083.1	12179063	.	C	A	.	.	MAF_USDA=4.167
NC_035083.1	12179087	.	C	T	.	.	MAF_USDA=4.167
NC_035083.1	12179101	.	G	T	.	.	MAF_USDA=9.412
NC_035083.1	12179208	.	C	T	.	.	MAF_USDA=3.333
NC_035083.1	12179301	.	G	A	.	.	MAF_USDA=8.197
NC_035083.1	12179334	.	C	T	.	.	MAF_USDA=10.417
NC_035083.1	12179380	.	C	T	.	.	MAF_USDA=10.417
NC_035083.1	12179398	.	T	C	.	.	MAF_INRAE=23.418;MAF_USDA=26.471
NC_035083.1	12179401	.	G	A	.	.	MAF_USDA=10.417
NC_035083.1	12179671	.	C	T	.	.	MAF_USDA=3.279
NC_035083.1	12179693	.	C	T	.	.	MAF_USDA=4.098
NC_035083.1	12179727	.	G	T	.	.	MAF_USDA=2.459
NC_035083.1	12179886	.	A	C	.	.	MAF_USDA=2.459
NC_035083.1	12179900	.	T	C	.	.	MAF_USDA=4.918
NC_035083.1	12180036	.	C	T	.	.	MAF_USDA=6.471
NC_035083.1	12180224	.	T	A	.	.	MAF_USDA=2.459
NC_035083.1	12180390	.	C	T	.	.	MAF_INRAE=4.167;MAF_USDA=1.765
NC_035083.1	12180415	.	T	A	.	.	MAF_USDA=4.918
NC_035083.1	12180550	.	C	T	.	.	MAF_USDA=4.098
NC_035083.1	12180558	.	G	T	.	.	MAF_USDA=5.882
NC_035083.1	12180639	.	G	C	.	.	MAF_USDA=11.176
NC_035083.1	12180642	.	C	A	.	.	MAF_USDA=2.459
NC_035083.1	12180729	.	G	T	.	.	MAF_USDA=2.353
NC_035083.1	12180731	.	T	C	.	.	MAF_INRAE=23.418;MAF_USDA=42.353
NC_035083.1	12180738	.	C	T	.	.	MAF_USDA=3.279
NC_035083.1	12180960	.	G	T	.	.	MAF_USDA=3.279
NC_035083.1	12180972	.	C	A	.	.	MAF_USDA=3.279
NC_035083.1	12180985	.	G	A	.	.	MAF_USDA=3.279
NC_035083.1	12181050	.	C	T	.	.	MAF_INRAE=5.263;MAF_USDA=14.118
NC_035083.1	12181057	.	T	G	.	.	MAF_USDA=1.639
NC_035083.1	12181166	.	T	G	.	.	MAF_USDA=4.167
NC_035083.1	12181246	.	C	A	.	.	MAF_INRAE=18.354;MAF_USDA=49.412
NC_035083.1	12181319	.	A	G	.	.	MAF_USDA=1.639
NC_035083.1	12181326	.	C	T	.	.	MAF_INRAE=18.354;MAF_USDA=9.412
NC_035083.1	12181380	.	A	C	.	.	MAF_USDA=9.016
NC_035083.1	12181387	.	T	A	.	.	MAF_USDA=10.417
NC_035083.1	12181451	.	C	T	.	.	MAF_USDA=4.167
NC_035083.1	12181455	.	C	G	.	.	MAF_INRAE=17.722;MAF_USDA=41.765
NC_035083.1	12181476	.	C	T	.	.	MAF_USDA=2.941
NC_035083.1	12181477	.	A	G	.	.	MAF_USDA=7.377
NC_035083.1	12181531	.	A	G	.	.	MAF_USDA=2.941
NC_035083.1	12181536	.	A	G	.	.	MAF_INRAE=3.333;MAF_USDA=1.765
NC_035083.1	12181582	.	A	T	.	.	MAF_INRAE=9.167
NC_035083.1	12181616	.	G	A	.	.	MAF_USDA=2.459
NC_035083.1	12181622	.	A	G	.	.	MAF_INRAE=10.526;MAF_USDA=4.118
NC_035083.1	12181658	.	G	T	.	.	MAF_USDA=27.647
NC_035083.1	12181780	.	A	C	.	.	MAF_USDA=8.235
NC_035083.1	12181826	.	C	T	.	.	MAF_USDA=24.706
NC_035083.1	12181880	.	C	T	.	.	MAF_USDA=6.25
NC_035083.1	12181885	.	G	T	.	.	MAF_INRAE=31.579;MAF_USDA=8.333
NC_035083.1	12182021	.	C	T	.	.	MAF_USDA=4.918
NC_035083.1	12182050	.	G	A	.	.	MAF_INRAE=18.354;MAF_USDA=36.471
NC_035083.1	12182057	.	T	A	.	.	MAF_USDA=14.118
NC_035083.1	12182131	.	C	T	.	.	MAF_INRAE=5.0
NC_035083.1	12182177	.	A	G	.	.	MAF_INRAE=5.263;MAF_USDA=10.0
NC_035083.1	12182194	.	T	C	.	.	MAF_USDA=4.706
NC_035083.1	12182454	.	C	A	.	.	MAF_INRAE=3.333;MAF_USDA=2.353
NC_035083.1	12182480	.	A	C	.	.	MAF_INRAE=3.333;MAF_USDA=2.353
NC_035083.1	12182511	.	T	G	.	.	MAF_USDA=10.588
NC_035083.1	12182554	.	T	A	.	.	MAF_USDA=1.639
NC_035083.1	12182610	.	A	G	.	.	MAF_INRAE=25.949;MAF_USDA=21.176
NC_035083.1	12182621	.	A	G	.	.	MAF_INRAE=18.987;MAF_USDA=8.929
NC_035083.1	12182662	.	G	T	.	.	MAF_USDA=1.639
NC_035083.1	12182671	.	C	T	.	.	MAF_USDA=2.353
NC_035083.1	12182672	.	G	C	.	.	MAF_INRAE=13.333;MAF_USDA=4.167
NC_035083.1	12182775	.	T	C	.	.	MAF_INRAE=18.354;MAF_USDA=8.824
NC_035083.1	12182776	.	A	C	.	.	MAF_USDA=10.588
NC_035083.1	12182782	.	T	G	.	.	MAF_USDA=4.098
NC_035083.1	12182792	.	G	T	.	.	MAF_INRAE=19.62;MAF_USDA=19.412
NC_035083.1	12182813	.	T	A	.	.	MAF_USDA=4.098
NC_035083.1	12182814	.	T	G	.	.	MAF_USDA=18.235
NC_035083.1	12182847	.	C	T	.	.	MAF_USDA=11.176
NC_035083.1	12182861	.	G	T	.	.	MAF_INRAE=18.354;MAF_USDA=8.824
NC_035083.1	12182874	.	T	G	.	.	MAF_USDA=1.639
NC_035083.1	12182877	.	T	C	.	.	MAF_INRAE=5.696;MAF_USDA=31.176
NC_035083.1	12183003	.	A	C	.	.	MAF_INRAE=18.354
NC_035083.1	12183085	.	G	T	.	.	MAF_INRAE=18.354;MAF_USDA=9.412
NC_035083.1	12183086	.	G	T	.	.	MAF_INRAE=14.167;MAF_USDA=8.824
NC_035083.1	12183108	.	G	A	.	.	MAF_USDA=3.529
NC_035083.1	12183133	.	C	T	.	.	MAF_USDA=1.667
NC_035083.1	12183194	.	T	A	.	.	MAF_USDA=8.824
NC_035083.1	12183201	.	T	C	.	.	MAF_INRAE=5.263;MAF_USDA=4.098
NC_035083.1	12183249	.	C	A	.	.	MAF_USDA=10.0
NC_035083.1	12183250	.	A	G	.	.	MAF_USDA=2.353
NC_035083.1	12183271	.	C	T	.	.	MAF_USDA=6.548
NC_035083.1	12183273	.	C	A	.	.	MAF_USDA=3.333
NC_035083.1	12184336	.	A	T	.	.	MAF_USDA=6.818
NC_035083.1	12184377	.	C	A	.	.	MAF_USDA=36.957
NC_035083.1	12184463	.	C	T	.	.	MAF_USDA=4.167
NC_035083.1	12184528	.	C	T	.	.	MAF_INRAE=31.579;MAF_USDA=8.235
NC_035083.1	12184738	.	C	A	.	.	MAF_USDA=8.235
NC_035083.1	12184742	.	C	T	.	.	MAF_USDA=2.353
NC_035083.1	12184803	.	C	A	.	.	MAF_INRAE=3.333;MAF_USDA=2.353
NC_035083.1	12184852	.	A	G	.	.	MAF_INRAE=18.354;MAF_USDA=8.824
NC_035083.1	12184867	.	A	C	.	.	MAF_INRAE=18.354;MAF_USDA=8.235
NC_035083.1	12184898	.	G	A	.	.	MAF_INRAE=25.316;MAF_USDA=48.235
NC_035083.1	12184997	.	C	T	.	.	MAF_INRAE=4.167
NC_035083.1	12185035	.	T	C	.	.	MAF_INRAE=5.0
NC_035083.1	12185115	.	G	A	.	.	MAF_INRAE=40.506;MAF_USDA=13.69
NC_035083.1	12185141	.	T	C	.	.	MAF_INRAE=17.722;MAF_USDA=8.824
NC_035083.1	12185196	.	C	T	.	.	MAF_USDA=4.167
NC_035083.1	12185198	.	C	G	.	.	MAF_USDA=3.279
NC_035083.1	12185295	.	T	G	.	.	MAF_USDA=25.0
NC_035083.1	12185305	.	T	C	.	.	MAF_USDA=18.75
NC_035083.1	12185331	.	C	T	.	.	MAF_USDA=8.333
NC_035083.1	12186383	.	A	C	.	.	MAF_USDA=17.391
NC_035083.1	12186584	.	G	C	.	.	MAF_USDA=20.833
NC_035083.1	12186656	.	C	T	.	.	MAF_USDA=43.75
NC_035083.1	12186740	.	C	G	.	.	MAF_INRAE=31.579
NC_035083.1	12186782	.	T	C	.	.	MAF_USDA=8.824
NC_035083.1	12186783	.	T	G	.	.	MAF_USDA=3.279
NC_035083.1	12186830	.	G	A	.	.	MAF_USDA=3.279
NC_035083.1	12186844	.	T	G	.	.	MAF_INRAE=18.987;MAF_USDA=8.235
NC_035083.1	12186863	.	T	C	.	.	MAF_USDA=1.639
NC_035083.1	12186906	.	A	T	.	.	MAF_USDA=4.098
NC_035083.1	12186988	.	A	T	.	.	MAF_INRAE=18.354;MAF_USDA=8.824
NC_035083.1	12186995	.	T	C	.	.	MAF_INRAE=10.526;MAF_USDA=13.529
NC_035083.1	12187032	.	A	C	.	.	MAF_USDA=2.459
NC_035083.1	12187105	.	A	C	.	.	MAF_INRAE=5.263;MAF_USDA=15.0
NC_035083.1	12187158	.	T	C	.	.	MAF_INRAE=19.62;MAF_USDA=21.176
NC_035083.1	12187246	.	C	T	.	.	MAF_INRAE=18.354;MAF_USDA=8.824
NC_035083.1	12187248	.	G	A	.	.	MAF_USDA=11.765
NC_035083.1	12187508	.	T	C	.	.	MAF_INRAE=5.263;MAF_USDA=19.412
NC_035083.1	12187518	.	A	T	.	.	MAF_USDA=1.639
NC_035083.1	12187573	.	A	G	.	.	MAF_INRAE=18.354;MAF_USDA=8.824
NC_035083.1	12187585	.	C	T	.	.	MAF_INRAE=10.526;MAF_USDA=28.235
NC_035083.1	12187728	.	C	A	.	.	MAF_USDA=4.167
NC_035083.1	12187729	.	A	C	.	.	MAF_USDA=2.5
NC_035083.1	12187733	.	A	G	.	.	MAF_USDA=9.412
NC_035083.1	12187739	.	T	G	.	.	MAF_USDA=1.639
NC_035083.1	12187841	.	C	T	.	.	MAF_INRAE=5.263
NC_035083.1	12187903	.	G	C	.	.	MAF_USDA=16.667
NC_035083.1	12187951	.	G	T	.	.	MAF_INRAE=5.0
NC_035083.1	12187983	.	C	A	.	.	MAF_USDA=3.279
NC_035083.1	12188037	.	C	T	.	.	MAF_USDA=4.167
NC_035083.1	12188048	.	G	A	.	.	MAF_USDA=4.706
NC_035083.1	12188091	.	A	G	.	.	MAF_USDA=4.918
NC_035083.1	12188134	.	C	T	.	.	MAF_USDA=10.588
NC_035083.1	12188180	.	G	T	.	.	MAF_INRAE=5.263
NC_035083.1	12188183	.	A	C	.	.	MAF_INRAE=4.167;MAF_USDA=28.824
NC_035083.1	12188229	.	A	T	.	.	MAF_INRAE=5.0;MAF_USDA=7.059
NC_035083.1	12188300	.	A	C	.	.	MAF_INRAE=3.333;MAF_USDA=2.353
NC_035083.1	12188384	.	G	A	.	.	MAF_USDA=1.639
NC_035083.1	12188458	.	C	G	.	.	MAF_USDA=4.706
NC_035083.1	12188501	.	T	G	.	.	MAF_INRAE=10.526;MAF_USDA=26.471
NC_035083.1	12188533	.	C	T	.	.	MAF_INRAE=5.0;MAF_USDA=7.059
NC_035083.1	12188604	.	G	T	.	.	MAF_USDA=1.667
NC_035083.1	12188677	.	A	C	.	.	MAF_USDA=1.639
NC_035083.1	12188798	.	C	A	.	.	MAF_USDA=1.639
NC_035083.1	12188869	.	T	C	.	.	MAF_USDA=13.115
NC_035083.1	12188881	.	A	G	.	.	MAF_USDA=22.131
NC_035083.1	12189084	.	T	C	.	.	MAF_USDA=29.412
NC_035083.1	12189146	.	C	A	.	.	MAF_USDA=10.417
NC_035083.1	12189289	.	C	A	.	.	MAF_INRAE=10.526;MAF_USDA=4.118
NC_035083.1	12189294	.	G	A	.	.	MAF_USDA=1.639
NC_035083.1	12189332	.	T	C	.	.	MAF_INRAE=40.506;MAF_USDA=14.286
NC_035083.1	12189347	.	T	G	.	.	MAF_USDA=3.279
NC_035083.1	12189366	.	G	A	.	.	MAF_USDA=11.765
NC_035083.1	12189440	.	G	T	.	.	MAF_INRAE=10.526;MAF_USDA=4.118
NC_035083.1	12189474	.	G	T	.	.	MAF_INRAE=3.333;MAF_USDA=2.353
NC_035083.1	12189600	.	T	G	.	.	MAF_USDA=1.639
NC_035083.1	12189674	.	T	A	.	.	MAF_INRAE=17.722;MAF_USDA=8.824
NC_035083.1	12189680	.	G	T	.	.	MAF_INRAE=5.696;MAF_USDA=43.75
NC_035083.1	12189698	.	A	G	.	.	MAF_USDA=5.738
NC_035083.1	12189699	.	T	C	.	.	MAF_USDA=6.557
NC_035083.1	12189738	.	C	G	.	.	MAF_USDA=3.529
NC_035083.1	12189795	.	A	G	.	.	MAF_USDA=1.639
NC_035083.1	12189807	.	T	C	.	.	MAF_USDA=4.706
NC_035083.1	12189873	.	T	G	.	.	MAF_INRAE=4.167
NC_035083.1	12189978	.	A	C	.	.	MAF_INRAE=22.152;MAF_USDA=12.353
NC_035083.1	12189997	.	G	C	.	.	MAF_USDA=5.294
NC_035083.1	12190021	.	G	A	.	.	MAF_USDA=1.639
NC_035083.1	12190086	.	T	C	.	.	MAF_USDA=4.918
NC_035083.1	12190170	.	C	T	.	.	MAF_USDA=5.294
NC_035083.1	12190173	.	C	G	.	.	MAF_USDA=1.639
NC_035083.1	12190205	.	C	A	.	.	MAF_INRAE=41.139;MAF_USDA=14.706
NC_035083.1	12190256	.	T	G	.	.	MAF_INRAE=12.658;MAF_USDA=39.412
NC_035083.1	12190380	.	C	T	.	.	MAF_USDA=2.459
NC_035083.1	12190424	.	A	G	.	.	MAF_INRAE=5.696;MAF_USDA=41.667
NC_035083.1	12190673	.	G	A	.	.	MAF_INRAE=18.354;MAF_USDA=26.471
NC_035083.1	12190761	.	G	T	.	.	MAF_INRAE=18.354;MAF_USDA=26.471
NC_035083.1	12190792	.	C	T	.	.	MAF_USDA=8.197
NC_035083.1	12190809	.	A	T	.	.	MAF_USDA=9.016
NC_035083.1	12190890	.	A	T	.	.	MAF_INRAE=15.823;MAF_USDA=30.0
NC_035083.1	12190953	.	C	T	.	.	MAF_INRAE=13.333;MAF_USDA=11.176
NC_035083.1	12190961	.	ATTTTTTTG	ATTTTTTTA	.	.	MAF_USDA=25.0
NC_035083.1	12190969	.	G	A	.	.	MAF_INRAE=17.5
NC_035083.1	12191032	.	G	A	.	.	MAF_INRAE=41.139;MAF_USDA=12.5
NC_035083.1	12191035	.	T	C	.	.	MAF_USDA=9.016
NC_035083.1	12191050	.	T	A	.	.	MAF_INRAE=13.333;MAF_USDA=1.765
NC_035083.1	12191074	.	G	A	.	.	MAF_USDA=4.918
NC_035083.1	12191097	.	C	T	.	.	MAF_USDA=10.417
NC_035083.1	12191127	.	T	C	.	.	MAF_USDA=1.639
NC_035083.1	12191255	.	T	G	.	.	MAF_USDA=1.695
NC_035083.1	12191257	.	A	G	.	.	MAF_INRAE=3.333;MAF_USDA=2.41
NC_035083.1	12191330	.	G	A	.	.	MAF_USDA=3.529
NC_035083.1	12191389	.	T	C	.	.	MAF_USDA=8.333
NC_035083.1	12191582	.	A	C	.	.	MAF_USDA=4.098
NC_035083.1	12191651	.	A	T	.	.	MAF_INRAE=13.333;MAF_USDA=11.905
NC_035083.1	12191719	.	A	G	.	.	MAF_USDA=1.639
NC_035083.1	12191735	.	C	A	.	.	MAF_INRAE=41.139;MAF_USDA=15.294
NC_035083.1	12191753	.	C	T	.	.	MAF_INRAE=14.167;MAF_USDA=11.765
NC_035083.1	12191786	.	G	A	.	.	MAF_USDA=4.706
NC_035083.1	12191853	.	A	C	.	.	MAF_USDA=8.235
NC_035083.1	12191862	.	G	T	.	.	MAF_USDA=10.417
NC_035083.1	12191869	.	G	T	.	.	MAF_USDA=8.824
NC_035083.1	12191872	.	A	G	.	.	MAF_USDA=8.824
NC_035083.1	12191877	.	A	G	.	.	MAF_USDA=4.918
NC_035083.1	12191928	.	G	A	.	.	MAF_USDA=5.882
NC_035083.1	12191940	.	T	C	.	.	MAF_INRAE=5.263;MAF_USDA=15.574
NC_035083.1	12192177	.	T	C	.	.	MAF_USDA=1.639
NC_035083.1	12192189	.	C	T	.	.	MAF_USDA=4.167
NC_035083.1	12192198	.	A	G	.	.	MAF_INRAE=13.333;MAF_USDA=14.706
NC_035083.1	12192200	.	AC	AT	.	.	MAF_USDA=47.917
NC_035083.1	12192201	.	C	T	.	.	MAF_INRAE=5.063;MAF_USDA=35.246
NC_035083.1	12192213	.	G	A	.	.	MAF_INRAE=3.333;MAF_USDA=2.353
NC_035083.1	12192258	.	C	T	.	.	MAF_INRAE=4.167;MAF_USDA=8.235
NC_035083.1	12192285	.	G	A	.	.	MAF_USDA=1.639
NC_035083.1	12192319	.	C	A	.	.	MAF_USDA=1.639
NC_035083.1	12192362	.	A	T	.	.	MAF_INRAE=24.051;MAF_USDA=31.176
NC_035083.1	12192428	.	G	A	.	.	MAF_INRAE=10.526;MAF_USDA=32.353
NC_035083.1	12192595	.	C	G	.	.	MAF_USDA=1.639
NC_035083.1	12192628	.	T	A	.	.	MAF_USDA=4.706
NC_035083.1	12192786	.	G	A	.	.	MAF_INRAE=26.582;MAF_USDA=12.941
NC_035083.1	12192891	.	C	T	.	.	MAF_INRAE=3.333;MAF_USDA=12.941
NC_035083.1	12192996	.	G	A	.	.	MAF_USDA=1.765
NC_035083.1	12193089	.	C	T	.	.	MAF_USDA=10.417
NC_035083.1	12193169	.	G	A	.	.	MAF_USDA=1.639
NC_035083.1	12193212	.	A	C	.	.	MAF_USDA=1.639
NC_035083.1	12193499	.	C	A	.	.	MAF_USDA=2.353
NC_035083.1	12193538	.	T	C	.	.	MAF_INRAE=35.443;MAF_USDA=42.941
NC_035083.1	12193768	.	G	A	.	.	MAF_INRAE=32.911;MAF_USDA=30.0
NC_035083.1	12193777	.	G	T	.	.	MAF_INRAE=16.456;MAF_USDA=5.882
NC_035083.1	12193778	.	G	A	.	.	MAF_USDA=1.639
NC_035083.1	12193825	.	T	C	.	.	MAF_INRAE=10.526;MAF_USDA=2.941
NC_035083.1	12193890	.	G	A	.	.	MAF_USDA=6.471
NC_035083.1	12193920	.	C	T	.	.	MAF_INRAE=5.263;MAF_USDA=2.083
NC_035083.1	12193991	.	A	G	.	.	MAF_USDA=8.197
NC_035083.1	12194060	.	A	T	.	.	MAF_USDA=15.294
NC_035083.1	12194082	.	G	T	.	.	MAF_USDA=2.459
NC_035083.1	12194083	.	A	T	.	.	MAF_USDA=3.279
NC_035083.1	12194130	.	C	T	.	.	MAF_INRAE=5.263;MAF_USDA=1.639
NC_035083.1	12194152	.	A	G	.	.	MAF_USDA=1.639
NC_035083.1	12194271	.	A	G	.	.	MAF_USDA=3.529
NC_035083.1	12194494	.	G	A	.	.	MAF_USDA=2.459
NC_035083.1	12194534	.	C	A	.	.	MAF_USDA=3.279
NC_035083.1	12194587	.	G	C	.	.	MAF_USDA=2.353
NC_035083.1	12194675	.	A	C	.	.	MAF_INRAE=37.975;MAF_USDA=44.706
NC_035083.1	12194687	.	T	C	.	.	MAF_INRAE=5.263;MAF_USDA=6.557
NC_035083.1	12194702	.	T	G	.	.	MAF_INRAE=5.263;MAF_USDA=16.471
NC_035083.1	12194726	.	C	T	.	.	MAF_USDA=2.459
NC_035083.1	12194791	.	A	T	.	.	MAF_USDA=2.353
NC_035083.1	12194831	.	T	C	.	.	MAF_USDA=6.557
NC_035083.1	12194842	.	C	G	.	.	MAF_USDA=2.353
NC_035083.1	12194843	.	G	A	.	.	MAF_USDA=12.5
NC_035083.1	12194847	.	G	A	.	.	MAF_USDA=6.471
NC_035083.1	12194932	.	C	A	.	.	MAF_USDA=12.353
NC_035083.1	12194962	.	A	C	.	.	MAF_INRAE=5.263
NC_035083.1	12194991	.	C	A	.	.	MAF_INRAE=5.063;MAF_USDA=2.353
NC_035083.1	12195018	.	G	T	.	.	MAF_USDA=5.952
NC_035083.1	12195041	.	G	T	.	.	MAF_INRAE=5.263
NC_035083.1	12195055	.	C	A	.	.	MAF_INRAE=4.167
NC_035083.1	12195077	.	C	A	.	.	MAF_USDA=10.417
NC_035083.1	12195095	.	A	C	.	.	MAF_INRAE=5.263;MAF_USDA=1.639
NC_035083.1	12195096	.	T	A	.	.	MAF_USDA=1.639
NC_035083.1	12195136	.	C	T	.	.	MAF_USDA=1.639
NC_035083.1	12195140	.	A	G	.	.	MAF_INRAE=5.0;MAF_USDA=2.353
NC_035083.1	12195148	.	C	T	.	.	MAF_USDA=7.143
NC_035083.1	12195151	.	A	G	.	.	MAF_USDA=4.167
NC_035083.1	12195194	.	G	A	.	.	MAF_INRAE=5.063;MAF_USDA=9.412
NC_035083.1	12195198	.	C	T	.	.	MAF_INRAE=5.263;MAF_USDA=2.459
NC_035083.1	12195321	.	G	A	.	.	MAF_USDA=31.25
NC_035083.1	12195523	.	C	T	.	.	MAF_USDA=4.118
NC_035083.1	12195565	.	G	A	.	.	MAF_USDA=2.459
NC_035083.1	12195578	.	C	T	.	.	MAF_USDA=4.098
NC_035083.1	12195609	.	G	T	.	.	MAF_USDA=2.941
NC_035083.1	12195616	.	A	G	.	.	MAF_USDA=9.412
NC_035083.1	12195637	.	C	T	.	.	MAF_INRAE=9.167
NC_035083.1	12195672	.	C	A	.	.	MAF_USDA=9.016
NC_035083.1	12195740	.	C	T	.	.	MAF_USDA=3.529
NC_035083.1	12195861	.	G	A	.	.	MAF_INRAE=37.342;MAF_USDA=15.882
NC_035083.1	12195894	.	G	A	.	.	MAF_INRAE=18.354;MAF_USDA=13.529
NC_035083.1	12195965	.	G	T	.	.	MAF_INRAE=37.342;MAF_USDA=10.0
NC_035083.1	12195969	.	G	A	.	.	MAF_INRAE=36.667;MAF_USDA=5.882
NC_035083.1	12195980	.	T	C	.	.	MAF_USDA=4.098
NC_035083.1	12196040	.	G	A	.	.	MAF_USDA=24.706
NC_035083.1	12196041	.	G	C	.	.	MAF_INRAE=37.342;MAF_USDA=8.333
NC_035083.1	12196179	.	A	T	.	.	MAF_USDA=4.268
NC_035083.1	12196180	.	A	T	.	.	MAF_USDA=8.333
NC_035083.1	12196255	.	G	T	.	.	MAF_USDA=1.639
NC_035083.1	12196283	.	C	T	.	.	MAF_INRAE=16.456;MAF_USDA=7.647
NC_035083.1	12196393	.	A	T	.	.	MAF_USDA=1.639
NC_035083.1	12196443	.	C	T	.	.	MAF_USDA=4.167
NC_035083.1	12196461	.	A	G	.	.	MAF_USDA=10.417
NC_035083.1	12196520	.	C	A	.	.	MAF_USDA=2.353
NC_035083.1	12196748	.	T	G	.	.	MAF_INRAE=37.342;MAF_USDA=9.412
NC_035083.1	12196790	.	G	A	.	.	MAF_USDA=2.353
NC_035083.1	12196903	.	A	G	.	.	MAF_INRAE=5.063;MAF_USDA=8.824
NC_035083.1	12196922	.	C	T	.	.	MAF_USDA=10.0
NC_035083.1	12196972	.	G	A	.	.	MAF_USDA=4.918
NC_035083.1	12196985	.	A	C	.	.	MAF_USDA=4.918
NC_035083.1	12196987	.	A	G	.	.	MAF_INRAE=4.167
NC_035083.1	12196998	.	G	C	.	.	MAF_INRAE=37.342;MAF_USDA=45.882
NC_035083.1	12197113	.	A	T	.	.	MAF_INRAE=5.263
NC_035083.1	12197166	.	C	A	.	.	MAF_USDA=3.279
NC_035083.1	12197169	.	C	T	.	.	MAF_INRAE=5.0
NC_035083.1	12197272	.	G	A	.	.	MAF_INRAE=46.835
NC_035083.1	12197283	.	G	A	.	.	MAF_INRAE=40.506;MAF_USDA=8.197
NC_035083.1	12197389	.	G	A	.	.	MAF_USDA=4.918
NC_035083.1	12197411	.	C	A	.	.	MAF_INRAE=5.063
NC_035083.1	12197526	.	A	T	.	.	MAF_USDA=4.918
NC_035083.1	12197546	.	T	G	.	.	MAF_INRAE=5.263;MAF_USDA=6.557
NC_035083.1	12197553	.	C	T	.	.	MAF_USDA=4.118
NC_035083.1	12197596	.	G	T	.	.	MAF_USDA=33.529
NC_035083.1	12197649	.	G	T	.	.	MAF_USDA=4.918
NC_035083.1	12197709	.	G	T	.	.	MAF_INRAE=9.167;MAF_USDA=3.529
NC_035083.1	12197872	.	T	G	.	.	MAF_INRAE=5.263
NC_035083.1	12197895	.	C	T	.	.	MAF_USDA=4.098
NC_035083.1	12197962	.	A	G	.	.	MAF_USDA=7.647
NC_035083.1	12197967	.	C	A	.	.	MAF_USDA=13.529
NC_035083.1	12197996	.	A	T	.	.	MAF_USDA=6.557
NC_035083.1	12198028	.	A	C	.	.	MAF_USDA=2.459
NC_035083.1	12198061	.	A	G	.	.	MAF_USDA=8.333
NC_035083.1	12198090	.	T	C	.	.	MAF_INRAE=32.278;MAF_USDA=38.235
NC_035083.1	12198139	.	G	T	.	.	MAF_INRAE=19.62;MAF_USDA=10.588
NC_035083.1	12198176	.	G	A	.	.	MAF_INRAE=5.063;MAF_USDA=10.0
NC_035083.1	12198300	.	T	G	.	.	MAF_USDA=2.353
NC_035083.1	12198441	.	G	A	.	.	MAF_USDA=6.25
NC_035083.1	12198444	.	C	G	.	.	MAF_USDA=6.25
NC_035083.1	12198596	.	A	C	.	.	MAF_USDA=10.588
NC_035083.1	12198604	.	C	G	.	.	MAF_USDA=5.294
NC_035083.1	12198606	.	C	A	.	.	MAF_INRAE=18.354;MAF_USDA=10.588
NC_035083.1	12198668	.	C	A	.	.	MAF_INRAE=3.333
NC_035083.1	12198670	.	T	A	.	.	MAF_INRAE=15.833;MAF_USDA=20.833
NC_035083.1	12198671	.	T	A	.	.	MAF_USDA=33.333
NC_035083.1	12198674	.	C	A	.	.	MAF_USDA=4.167
NC_035083.1	12198714	.	C	T	.	.	MAF_USDA=5.882
NC_035083.1	12198726	.	T	G	.	.	MAF_USDA=6.471
NC_035083.1	12198736	.	C	T	.	.	MAF_USDA=10.417
NC_035083.1	12198772	.	A	G	.	.	MAF_INRAE=5.263
NC_035083.1	12198803	.	A	G	.	.	MAF_USDA=10.588
NC_035083.1	12198858	.	G	A	.	.	MAF_USDA=10.417
NC_035083.1	12198869	.	A	G	.	.	MAF_USDA=11.176
NC_035083.1	12198879	.	G	T	.	.	MAF_INRAE=5.696;MAF_USDA=10.0
NC_035083.1	12198935	.	G	A	.	.	MAF_USDA=2.459
NC_035083.1	12198952	.	G	T	.	.	MAF_USDA=3.529
NC_035083.1	12199004	.	C	A	.	.	MAF_USDA=13.529
NC_035083.1	12199065	.	G	A	.	.	MAF_USDA=2.459
NC_035083.1	12199078	.	G	A	.	.	MAF_INRAE=18.354;MAF_USDA=8.824
NC_035083.1	12199097	.	C	T	.	.	MAF_USDA=3.529
NC_035083.1	12199098	.	T	C	.	.	MAF_USDA=11.765
NC_035083.1	12199099	.	G	A	.	.	MAF_USDA=2.459
NC_035083.1	12199121	.	G	T	.	.	MAF_USDA=7.059
NC_035083.1	12199122	.	C	T	.	.	MAF_USDA=7.059
NC_035083.1	12199141	.	C	A	.	.	MAF_USDA=7.647
NC_035083.1	12199147	.	T	A	.	.	MAF_USDA=15.294
NC_035083.1	12199219	.	T	A	.	.	MAF_USDA=1.639
NC_035083.1	12199224	.	G	A	.	.	MAF_INRAE=5.263
NC_035083.1	12199227	.	C	T	.	.	MAF_INRAE=5.263
NC_035083.1	12199308	.	C	T	.	.	MAF_INRAE=5.063;MAF_USDA=8.824
NC_035083.1	12199346	.	C	A	.	.	MAF_INRAE=24.051;MAF_USDA=41.176
NC_035083.1	12199356	.	A	C	.	.	MAF_USDA=6.471
NC_035083.1	12199380	.	A	G	.	.	MAF_USDA=2.459
NC_035083.1	12199395	.	A	T	.	.	MAF_USDA=11.765
NC_035083.1	12199421	.	C	T	.	.	MAF_INRAE=5.063;MAF_USDA=9.412
NC_035083.1	12199428	.	C	T	.	.	MAF_INRAE=5.063;MAF_USDA=9.412
NC_035083.1	12199441	.	T	C	.	.	MAF_USDA=1.639
NC_035083.1	12199486	.	A	C	.	.	MAF_INRAE=15.0;MAF_USDA=44.706
NC_035083.1	12199491	.	A	T	.	.	MAF_USDA=4.167
NC_035083.1	12199502	.	T	A	.	.	MAF_USDA=7.647
NC_035083.1	12199657	.	G	C	.	.	MAF_USDA=8.333
NC_035083.1	12199662	.	G	A	.	.	MAF_USDA=8.333
NC_035083.1	12200233	.	A	T	.	.	MAF_INRAE=5.263
NC_035083.1	12200247	.	A	G	.	.	MAF_USDA=6.25
NC_035083.1	12200369	.	C	G	.	.	MAF_USDA=9.412
NC_035083.1	12200402	.	G	A	.	.	MAF_USDA=4.098
NC_035083.1	12200429	.	C	T	.	.	MAF_USDA=10.0
NC_035083.1	12200484	.	C	T	.	.	MAF_USDA=20.588
NC_035083.1	12200509	.	C	T	.	.	MAF_USDA=3.279
NC_035083.1	12200522	.	A	C	.	.	MAF_INRAE=38.608;MAF_USDA=5.882
NC_035083.1	12200538	.	A	G	.	.	MAF_USDA=10.588
NC_035083.1	12200557	.	T	C	.	.	MAF_INRAE=5.263
NC_035083.1	12200585	.	A	C	.	.	MAF_USDA=20.0
NC_035083.1	12200596	.	C	T	.	.	MAF_INRAE=18.987;MAF_USDA=48.824
NC_035083.1	12200651	.	A	G	.	.	MAF_USDA=9.412
NC_035083.1	12200700	.	T	C	.	.	MAF_USDA=21.765
NC_035083.1	12200708	.	C	G	.	.	MAF_USDA=18.824
NC_035083.1	12200833	.	A	T	.	.	MAF_USDA=11.176
NC_035083.1	12200857	.	A	G	.	.	MAF_INRAE=5.263
NC_035083.1	12200873	.	C	T	.	.	MAF_USDA=3.529
NC_035083.1	12200910	.	G	A	.	.	MAF_INRAE=17.722;MAF_USDA=10.588
NC_035083.1	12201042	.	A	T	.	.	MAF_INRAE=5.263;MAF_USDA=10.119
NC_035083.1	12201046	.	T	A	.	.	MAF_USDA=4.762
NC_035083.1	12201153	.	G	A	.	.	MAF_USDA=4.918
NC_035083.1	12201235	.	A	C	.	.	MAF_USDA=10.417
NC_035083.1	12201256	.	T	C	.	.	MAF_INRAE=9.167
NC_035083.1	12201265	.	C	G	.	.	MAF_USDA=3.279
NC_035083.1	12201315	.	C	A,T	.	.	MAF_INRAE=4.167;MAF_USDA=4.918
NC_035083.1	12201316	.	A	G	.	.	MAF_USDA=10.656
NC_035083.1	12201327	.	A	C	.	.	MAF_USDA=3.279
NC_035083.1	12201372	.	C	T	.	.	MAF_USDA=4.118
NC_035083.1	12201422	.	T	C	.	.	MAF_USDA=1.639
NC_035083.1	12201472	.	T	C	.	.	MAF_INRAE=13.924;MAF_USDA=27.647
NC_035083.1	12201544	.	G	A	.	.	MAF_USDA=10.417
NC_035083.1	12201559	.	G	T	.	.	MAF_USDA=8.235
NC_035083.1	12201617	.	T	C	.	.	MAF_USDA=4.098
NC_035083.1	12201691	.	A	T	.	.	MAF_INRAE=10.526;MAF_USDA=3.571
NC_035083.1	12201739	.	G	A	.	.	MAF_USDA=3.333
NC_035083.1	12201833	.	C	T	.	.	MAF_USDA=1.639
NC_035083.1	12201858	.	C	T	.	.	MAF_INRAE=18.354;MAF_USDA=8.235
NC_035083.1	12201918	.	A	C	.	.	MAF_USDA=8.197
NC_035083.1	12201923	.	T	C	.	.	MAF_USDA=2.459
NC_035083.1	12202089	.	G	A	.	.	MAF_INRAE=5.263;MAF_USDA=6.471
NC_035083.1	12202113	.	C	T	.	.	MAF_INRAE=5.0;MAF_USDA=2.941
NC_035083.1	12202147	.	C	A	.	.	MAF_INRAE=17.722;MAF_USDA=28.235
NC_035083.1	12202195	.	A	G	.	.	MAF_INRAE=5.263;MAF_USDA=6.471
NC_035083.1	12202226	.	T	C	.	.	MAF_USDA=2.941
NC_035083.1	12202251	.	G	T	.	.	MAF_USDA=2.459
NC_035083.1	12202424	.	G	T	.	.	MAF_USDA=1.639
NC_035083.1	12202537	.	C	A	.	.	MAF_INRAE=5.0;MAF_USDA=2.941
NC_035083.1	12202593	.	A	G	.	.	MAF_USDA=1.639
NC_035083.1	12202708	.	G	T	.	.	MAF_INRAE=10.526;MAF_USDA=15.476
NC_035083.1	12202767	.	T	C	.	.	MAF_INRAE=5.263;MAF_USDA=27.976
NC_035083.1	12202886	.	G	A	.	.	MAF_INRAE=38.608;MAF_USDA=5.952
NC_035083.1	12202928	.	T	G	.	.	MAF_INRAE=9.167
NC_035083.1	12202941	.	A	T	.	.	MAF_INRAE=3.333;MAF_USDA=7.143
NC_035083.1	12202976	.	T	C	.	.	MAF_USDA=10.0
NC_035083.1	12202998	.	G	A	.	.	MAF_INRAE=3.333;MAF_USDA=5.952
NC_035083.1	12203029	.	C	T	.	.	MAF_USDA=5.833
NC_035083.1	12203084	.	C	T	.	.	MAF_INRAE=3.333;MAF_USDA=7.143
NC_035083.1	12203193	.	G	A	.	.	MAF_INRAE=5.0;MAF_USDA=2.976
NC_035083.1	12203310	.	T	C	.	.	MAF_INRAE=10.526;MAF_USDA=26.786
NC_035083.1	12203325	.	A	T	.	.	MAF_INRAE=5.263;MAF_USDA=31.548
NC_035083.1	12203350	.	A	C	.	.	MAF_INRAE=14.557;MAF_USDA=42.857
NC_035083.1	12203353	.	A	G	.	.	MAF_INRAE=19.62;MAF_USDA=23.214
NC_035083.1	12203429	.	T	C	.	.	MAF_INRAE=5.263;MAF_USDA=15.882
NC_035083.1	12203452	.	G	T	.	.	MAF_INRAE=5.263;MAF_USDA=25.882
NC_035083.1	12203479	.	A	C	.	.	MAF_INRAE=17.722;MAF_USDA=6.25
NC_035083.1	12203716	.	C	T	.	.	MAF_INRAE=10.526;MAF_USDA=15.882
NC_035083.1	12203781	.	C	G	.	.	MAF_INRAE=10.526;MAF_USDA=5.294
NC_035083.1	12203799	.	G	A	.	.	MAF_USDA=2.353
NC_035083.1	12203867	.	A	G	.	.	MAF_USDA=2.459
NC_035083.1	12204031	.	A	G	.	.	MAF_USDA=7.647
NC_035083.1	12204138	.	C	A	.	.	MAF_USDA=5.422
NC_035083.1	12204151	.	A	G	.	.	MAF_INRAE=10.526;MAF_USDA=17.857
NC_035083.1	12204173	.	C	A	.	.	MAF_INRAE=11.392;MAF_USDA=7.059
NC_035083.1	12204234	.	C	T	.	.	MAF_INRAE=5.263
NC_035083.1	12204293	.	A	G	.	.	MAF_USDA=4.098
NC_035083.1	12204312	.	C	G	.	.	MAF_INRAE=5.0;MAF_USDA=5.294
NC_035083.1	12204672	.	T	C	.	.	MAF_USDA=5.294
NC_035083.1	12204763	.	T	C	.	.	MAF_USDA=2.459
NC_035083.1	12204779	.	C	T	.	.	MAF_INRAE=27.215;MAF_USDA=14.706
NC_035083.1	12204811	.	C	A	.	.	MAF_INRAE=27.215;MAF_USDA=14.118
NC_035083.1	12204855	.	A	G	.	.	MAF_USDA=4.706
NC_035083.1	12204961	.	A	G	.	.	MAF_INRAE=25.949;MAF_USDA=30.0
NC_035083.1	12205013	.	T	G	.	.	MAF_INRAE=6.962;MAF_USDA=29.167
NC_035083.1	12205025	.	T	A	.	.	MAF_INRAE=1.667
NC_035083.1	12205035	.	G	T	.	.	MAF_INRAE=2.5
NC_035083.1	12205041	.	A	G	.	.	MAF_INRAE=2.5
NC_035083.1	12205116	.	T	C	.	.	MAF_INRAE=6.329;MAF_USDA=25.0
NC_035083.1	12205147	.	G	T	.	.	MAF_USDA=3.279
NC_035083.1	12205190	.	G	A	.	.	MAF_INRAE=5.263
NC_035083.1	12205198	.	C	T	.	.	MAF_USDA=5.882
NC_035083.1	12205237	.	C	T	.	.	MAF_USDA=4.918
NC_035083.1	12205282	.	G	T	.	.	MAF_INRAE=2.632
NC_035083.1	12205296	.	C	T	.	.	MAF_USDA=5.294
NC_035083.1	12205301	.	G	T	.	.	MAF_USDA=3.279
NC_035083.1	12205324	.	C	T	.	.	MAF_USDA=2.459
NC_035083.1	12205331	.	A	G	.	.	MAF_INRAE=1.667;MAF_USDA=17.213
NC_035083.1	12205357	.	C	T	.	.	MAF_INRAE=5.0;MAF_USDA=4.706
NC_035083.1	12205364	.	T	C	.	.	MAF_INRAE=4.167
NC_035083.1	12205369	.	T	C	.	.	MAF_INRAE=2.5
NC_035083.1	12205377	.	G	T	.	.	MAF_INRAE=7.895;MAF_USDA=3.529
NC_035083.1	12205387	.	A	G	.	.	MAF_USDA=4.167
NC_035083.1	12205452	.	G	T	.	.	MAF_INRAE=8.861;MAF_USDA=6.25
NC_035083.1	12205482	.	C	T	.	.	MAF_USDA=11.176
NC_035083.1	12205489	.	A	C	.	.	MAF_USDA=4.098
NC_035083.1	12205515	.	G	A	.	.	MAF_USDA=1.639
NC_035083.1	12205537	.	T	G	.	.	MAF_USDA=2.459
NC_035083.1	12205542	.	T	C	.	.	MAF_USDA=22.941
NC_035083.1	12205588	.	G	T	.	.	MAF_USDA=2.459
NC_035083.1	12205596	.	A	G	.	.	MAF_USDA=25.882
NC_035083.1	12205652	.	G	A	.	.	MAF_INRAE=5.0
NC_035083.1	12205674	.	T	G	.	.	MAF_INRAE=6.329;MAF_USDA=26.471
NC_035083.1	12205700	.	C	T	.	.	MAF_USDA=3.529
NC_035083.1	12205775	.	A	G	.	.	MAF_INRAE=6.329;MAF_USDA=29.412
NC_035083.1	12205782	.	C	T	.	.	MAF_INRAE=6.329;MAF_USDA=28.824
NC_035083.1	12205787	.	T	C	.	.	MAF_INRAE=5.0;MAF_USDA=27.059
NC_035083.1	12205846	.	A	C	.	.	MAF_USDA=2.459
NC_035083.1	12205853	.	G	A	.	.	MAF_INRAE=14.557;MAF_USDA=14.706
NC_035083.1	12205856	.	T	C	.	.	MAF_INRAE=6.329;MAF_USDA=28.824
NC_035083.1	12205870	.	G	A	.	.	MAF_INRAE=8.861;MAF_USDA=7.647
NC_035083.1	12205877	.	C	G	.	.	MAF_USDA=5.294
NC_035083.1	12205880	.	C	A	.	.	MAF_INRAE=15.19;MAF_USDA=37.647
NC_035083.1	12205896	.	T	C	.	.	MAF_USDA=4.098
NC_035083.1	12205902	.	G	T	.	.	MAF_USDA=5.882
NC_035083.1	12205907	.	C	T	.	.	MAF_USDA=5.882
NC_035083.1	12205976	.	C	A	.	.	MAF_USDA=3.529
NC_035083.1	12206035	.	G	T	.	.	MAF_USDA=3.279
NC_035083.1	12206079	.	C	T	.	.	MAF_USDA=3.279
NC_035083.1	12206127	.	A	G	.	.	MAF_USDA=3.279
NC_035083.1	12206161	.	G	C	.	.	MAF_USDA=3.529
NC_035083.1	12206298	.	G	T	.	.	MAF_USDA=10.417
NC_035083.1	12206320	.	C	T	.	.	MAF_USDA=2.459
NC_035083.1	12206414	.	A	C	.	.	MAF_USDA=2.459
NC_035083.1	12206417	.	G	T	.	.	MAF_INRAE=5.263
NC_035083.1	12206487	.	T	G	.	.	MAF_INRAE=10.526;MAF_USDA=20.588
NC_035083.1	12206488	.	A	T	.	.	MAF_INRAE=3.333;MAF_USDA=3.279
NC_035083.1	12206505	.	T	A	.	.	MAF_INRAE=10.526;MAF_USDA=20.588
NC_035083.1	12206565	.	C	A	.	.	MAF_USDA=3.279
NC_035083.1	12206631	.	G	A	.	.	MAF_INRAE=18.354;MAF_USDA=11.176
NC_035083.1	12206675	.	T	C	.	.	MAF_USDA=6.557
NC_035083.1	12206679	.	A	G	.	.	MAF_USDA=27.647
NC_035083.1	12206719	.	C	A	.	.	MAF_INRAE=4.167
NC_035083.1	12206720	.	G	A	.	.	MAF_INRAE=4.167;MAF_USDA=3.279
NC_035083.1	12206771	.	T	G	.	.	MAF_USDA=2.459
NC_035083.1	12206893	.	C	T	.	.	MAF_INRAE=6.329
NC_035083.1	12206897	.	C	G	.	.	MAF_INRAE=4.167
NC_035083.1	12206982	.	C	T	.	.	MAF_INRAE=17.089;MAF_USDA=6.25
NC_035083.1	12207155	.	G	A	.	.	MAF_INRAE=10.526;MAF_USDA=25.294
NC_035083.1	12207168	.	C	T	.	.	MAF_INRAE=5.263
NC_035083.1	12207198	.	G	T	.	.	MAF_USDA=6.557
NC_035083.1	12207327	.	G	A	.	.	MAF_INRAE=10.526;MAF_USDA=3.529
NC_035083.1	12207399	.	T	A	.	.	MAF_USDA=5.294
NC_035083.1	12207408	.	T	C	.	.	MAF_USDA=10.0
NC_035083.1	12207424	.	T	C	.	.	MAF_USDA=4.918
NC_035083.1	12207426	.	T	G	.	.	MAF_USDA=8.235
NC_035083.1	12207452	.	A	T	.	.	MAF_USDA=7.647
NC_035083.1	12207542	.	A	G	.	.	MAF_INRAE=10.526;MAF_USDA=35.882
NC_035083.1	12207588	.	T	A	.	.	MAF_USDA=1.639
NC_035083.1	12207589	.	A	T	.	.	MAF_INRAE=42.405;MAF_USDA=10.588
NC_035083.1	12207672	.	T	C	.	.	MAF_USDA=1.639
NC_035083.1	12207711	.	T	C	.	.	MAF_USDA=4.098
NC_035083.1	12207762	.	T	C	.	.	MAF_USDA=1.639
NC_035083.1	12207993	.	G	C	.	.	MAF_INRAE=10.526;MAF_USDA=4.118
NC_035083.1	12208033	.	G	T	.	.	MAF_INRAE=12.025;MAF_USDA=5.882
NC_035083.1	12208036	.	C	T	.	.	MAF_INRAE=5.263;MAF_USDA=7.647
NC_035083.1	12208146	.	G	A	.	.	MAF_USDA=11.765
NC_035083.1	12208148	.	G	A	.	.	MAF_USDA=5.294
NC_035083.1	12208179	.	T	A	.	.	MAF_USDA=11.765
NC_035083.1	12208228	.	T	C	.	.	MAF_INRAE=41.139;MAF_USDA=5.882
NC_035083.1	12208266	.	T	C	.	.	MAF_USDA=11.765
NC_035083.1	12208267	.	C	T	.	.	MAF_USDA=3.529
NC_035083.1	12208295	.	G	A	.	.	MAF_INRAE=4.167
NC_035083.1	12208302	.	A	T	.	.	MAF_USDA=2.353
NC_035083.1	12208343	.	G	A	.	.	MAF_INRAE=5.263;MAF_USDA=8.824
NC_035083.1	12208366	.	C	T	.	.	MAF_INRAE=5.263;MAF_USDA=10.588
NC_035083.1	12208367	.	G	A	.	.	MAF_USDA=2.459
NC_035083.1	12208452	.	C	A	.	.	MAF_USDA=17.647
NC_035083.1	12208453	.	A	T	.	.	MAF_INRAE=16.667;MAF_USDA=10.588
NC_035083.1	12208454	.	T	A	.	.	MAF_USDA=4.706
NC_035083.1	12208571	.	C	A	.	.	MAF_INRAE=5.263
NC_035083.1	12208599	.	C	T	.	.	MAF_USDA=7.059
NC_035083.1	12208719	.	G	A	.	.	MAF_USDA=1.639
NC_035083.1	12208851	.	C	T	.	.	MAF_INRAE=10.526;MAF_USDA=22.941
NC_035083.1	12209056	.	A	C	.	.	MAF_INRAE=5.0;MAF_USDA=6.471
NC_035083.1	12209094	.	C	T	.	.	MAF_INRAE=39.873;MAF_USDA=21.765
NC_035083.1	12209148	.	G	A	.	.	MAF_INRAE=11.392;MAF_USDA=5.882
NC_035083.1	12209205	.	T	C	.	.	MAF_INRAE=10.526;MAF_USDA=23.529
NC_035083.1	12209281	.	G	A	.	.	MAF_INRAE=10.526;MAF_USDA=9.412
NC_035083.1	12209348	.	A	C	.	.	MAF_INRAE=35.833
NC_035083.1	12209583	.	A	C	.	.	MAF_INRAE=5.0;MAF_USDA=2.941
NC_035083.1	12209584	.	C	T	.	.	MAF_USDA=3.279
NC_035083.1	12209630	.	G	A	.	.	MAF_USDA=4.167
NC_035083.1	12209668	.	T	G	.	.	MAF_USDA=1.639
NC_035083.1	12209672	.	T	G	.	.	MAF_INRAE=10.526;MAF_USDA=15.294
NC_035083.1	12209674	.	T	A	.	.	MAF_INRAE=41.139;MAF_USDA=5.882
NC_035083.1	12209878	.	A	T	.	.	MAF_INRAE=11.392;MAF_USDA=6.471
NC_035083.1	12209981	.	C	T	.	.	MAF_USDA=3.279
NC_035083.1	12210099	.	G	T	.	.	MAF_USDA=5.294
NC_035083.1	12210100	.	T	C	.	.	MAF_INRAE=11.392;MAF_USDA=5.882
NC_035083.1	12210176	.	A	G	.	.	MAF_USDA=1.765
NC_035083.1	12210236	.	T	G	.	.	MAF_INRAE=5.0
NC_035083.1	12210240	.	T	G	.	.	MAF_INRAE=5.0
NC_035083.1	12210298	.	C	T	.	.	MAF_USDA=5.882
NC_035083.1	12210350	.	T	C	.	.	MAF_USDA=2.353
NC_035083.1	12210391	.	T	G	.	.	MAF_USDA=1.639
NC_035083.1	12210406	.	A	C	.	.	MAF_INRAE=6.329;MAF_USDA=31.25
NC_035083.1	12210512	.	T	G	.	.	MAF_USDA=4.098
NC_035083.1	12210604	.	C	A	.	.	MAF_USDA=3.39
NC_035083.1	12210605	.	A	C	.	.	MAF_USDA=10.417
NC_035083.1	12210613	.	A	T	.	.	MAF_INRAE=6.329;MAF_USDA=31.25
NC_035083.1	12210647	.	C	A	.	.	MAF_USDA=1.639
NC_035083.1	12210672	.	T	C	.	.	MAF_USDA=17.647
NC_035083.1	12210742	.	C	A	.	.	MAF_USDA=1.639
NC_035083.1	12210753	.	C	G	.	.	MAF_USDA=10.417
NC_035083.1	12210822	.	G	C	.	.	MAF_INRAE=5.263
NC_035083.1	12210826	.	T	C	.	.	MAF_USDA=1.639
NC_035083.1	12210878	.	A	T	.	.	MAF_INRAE=10.526;MAF_USDA=9.412
NC_035083.1	12210882	.	G	C,*	.	.	MAF_INRAE=17.722
NC_035083.1	12210927	.	G	A	.	.	MAF_USDA=4.098
NC_035083.1	12210951	.	A	C	.	.	MAF_INRAE=5.0
NC_035083.1	12211030	.	T	C	.	.	MAF_USDA=1.639
NC_035083.1	12211059	.	C	G	.	.	MAF_USDA=1.639
NC_035083.1	12211243	.	G	A	.	.	MAF_USDA=11.765
NC_035083.1	12211273	.	C	G	.	.	MAF_USDA=6.548
NC_035083.1	12211309	.	GTTATAACTCACATTTC	GTTATAACTCACATTTT	.	.	MAF_USDA=6.522
NC_035083.1	12211381	.	A	T	.	.	MAF_USDA=10.119
NC_035083.1	12211430	.	G	T	.	.	MAF_INRAE=5.833;MAF_USDA=10.417
NC_035083.1	12211530	.	C	T	.	.	MAF_INRAE=21.053;MAF_USDA=45.238
NC_035083.1	12211543	.	C	A	.	.	MAF_USDA=9.524
NC_035083.1	12211586	.	A	C	.	.	MAF_USDA=35.417
NC_035083.1	12211600	.	A	G	.	.	MAF_USDA=10.417
NC_035083.1	12211728	.	C	T	.	.	MAF_USDA=2.459
NC_035083.1	12211734	.	T	A	.	.	MAF_INRAE=38.333;MAF_USDA=5.882
NC_035083.1	12211746	.	C	A	.	.	MAF_INRAE=5.0;MAF_USDA=4.118
NC_035083.1	12211755	.	C	T	.	.	MAF_USDA=1.639
NC_035083.1	12211839	.	C	A	.	.	MAF_USDA=3.279
NC_035083.1	12211840	.	A	G	.	.	MAF_USDA=3.279
NC_035083.1	12211895	.	C	T	.	.	MAF_USDA=5.294
NC_035083.1	12211987	.	T	C	.	.	MAF_USDA=1.639
NC_035083.1	12212098	.	A	C	.	.	MAF_INRAE=25.316;MAF_USDA=29.167
NC_035083.1	12212122	.	T	G	.	.	MAF_INRAE=41.139;MAF_USDA=5.882
NC_035083.1	12212147	.	C	A	.	.	MAF_INRAE=11.392;MAF_USDA=6.471
NC_035083.1	12212188	.	G	T	.	.	MAF_INRAE=12.025;MAF_USDA=22.941
NC_035083.1	12212216	.	T	G	.	.	MAF_INRAE=17.722;MAF_USDA=24.706
NC_035083.1	12212238	.	G	T	.	.	MAF_USDA=11.765
NC_035083.1	12212276	.	G	A	.	.	MAF_USDA=2.353
NC_035083.1	12212294	.	C	T	.	.	MAF_INRAE=5.833
NC_035083.1	12212327	.	A	C	.	.	MAF_USDA=1.639
NC_035083.1	12212425	.	A	C	.	.	MAF_USDA=10.417
NC_035083.1	12212429	.	T	C	.	.	MAF_INRAE=5.696;MAF_USDA=44.706
NC_035083.1	12212439	.	C	T	.	.	MAF_INRAE=39.873;MAF_USDA=28.824
NC_035083.1	12212501	.	A	G	.	.	MAF_USDA=3.529
NC_035083.1	12212506	.	G	A	.	.	MAF_USDA=4.118
NC_035083.1	12212511	.	T	G	.	.	MAF_USDA=3.529
NC_035083.1	12212512	.	C	G	.	.	MAF_USDA=3.529
NC_035083.1	12212513	.	C	G	.	.	MAF_USDA=3.529
NC_035083.1	12212514	.	C	A	.	.	MAF_USDA=3.529
NC_035083.1	12212519	.	T	C	.	.	MAF_USDA=3.529
NC_035083.1	12212524	.	C	T	.	.	MAF_USDA=3.529
NC_035083.1	12212528	.	T	A	.	.	MAF_INRAE=4.167
NC_035083.1	12212533	.	G	T	.	.	MAF_INRAE=8.861;MAF_USDA=2.083
NC_035083.1	12212538	.	G	A	.	.	MAF_INRAE=17.089;MAF_USDA=9.412
NC_035083.1	12212571	.	G	A	.	.	MAF_USDA=4.167
NC_035083.1	12212665	.	T	C	.	.	MAF_USDA=4.098
NC_035083.1	12212688	.	T	G	.	.	MAF_INRAE=34.81;MAF_USDA=37.059
NC_035083.1	12212870	.	G	A	.	.	MAF_USDA=4.167
NC_035083.1	12213061	.	C	T	.	.	MAF_INRAE=17.089;MAF_USDA=7.059
NC_035083.1	12213081	.	G	T	.	.	MAF_INRAE=8.861;MAF_USDA=1.765
NC_035083.1	12213141	.	C	T	.	.	MAF_INRAE=17.089;MAF_USDA=7.059
NC_035083.1	12213173	.	T	C	.	.	MAF_USDA=5.738
NC_035083.1	12213242	.	A	T	.	.	MAF_USDA=4.167
NC_035083.1	12213246	.	G	T	.	.	MAF_INRAE=5.0;MAF_USDA=2.941
NC_035083.1	12213270	.	C	G	.	.	MAF_INRAE=16.456;MAF_USDA=7.059
NC_035083.1	12213277	.	C	T	.	.	MAF_USDA=4.706
NC_035083.1	12213281	.	C	G	.	.	MAF_USDA=4.706
NC_035083.1	12213287	.	T	A	.	.	MAF_USDA=11.176
NC_035083.1	12213307	.	C	A	.	.	MAF_USDA=2.459
NC_035083.1	12213421	.	G	A	.	.	MAF_INRAE=41.139;MAF_USDA=5.882
NC_035083.1	12213423	.	C	A	.	.	MAF_INRAE=4.167
NC_035083.1	12213471	.	A	C	.	.	MAF_INRAE=41.139;MAF_USDA=6.471
NC_035083.1	12213506	.	A	G	.	.	MAF_USDA=5.738
NC_035083.1	12213507	.	A	C	.	.	MAF_USDA=5.738
NC_035083.1	12213509	.	G	T	.	.	MAF_USDA=8.824
NC_035083.1	12213522	.	T	C	.	.	MAF_INRAE=17.089;MAF_USDA=6.471
NC_035083.1	12213553	.	AACG	AACA	.	.	MAF_USDA=12.5
NC_035083.1	12213556	.	G	A	.	.	MAF_INRAE=12.025;MAF_USDA=9.836
NC_035083.1	12213562	.	G	A	.	.	MAF_INRAE=10.526;MAF_USDA=3.529
NC_035083.1	12213687	.	G	A	.	.	MAF_USDA=1.639
NC_035083.1	12213723	.	C	A	.	.	MAF_INRAE=17.089;MAF_USDA=6.471
NC_035083.1	12213753	.	G	A	.	.	MAF_INRAE=4.167;MAF_USDA=7.377
NC_035083.1	12213762	.	C	T	.	.	MAF_USDA=3.279
NC_035083.1	12213881	.	A	C	.	.	MAF_INRAE=17.089;MAF_USDA=6.471
NC_035083.1	12214006	.	A	C	.	.	MAF_INRAE=11.392;MAF_USDA=6.471
NC_035083.1	12214056	.	G	C	.	.	MAF_USDA=4.167
NC_035083.1	12214110	.	C	T	.	.	MAF_INRAE=17.089;MAF_USDA=5.882
NC_035083.1	12214230	.	G	A	.	.	MAF_INRAE=17.089;MAF_USDA=6.471
NC_035083.1	12214267	.	A	C	.	.	MAF_USDA=10.417
NC_035083.1	12214270	.	A	T	.	.	MAF_INRAE=17.089;MAF_USDA=6.25
NC_035083.1	12214275	.	A	T	.	.	MAF_USDA=8.333
NC_035083.1	12214276	.	A	T	.	.	MAF_USDA=43.75
NC_035083.1	12214277	.	A	T	.	.	MAF_USDA=35.417
NC_035083.1	12214278	.	A	T	.	.	MAF_USDA=35.417
NC_035083.1	12214279	.	A	T	.	.	MAF_USDA=22.917
NC_035083.1	12214347	.	G	A	.	.	MAF_INRAE=15.19;MAF_USDA=5.882
NC_035083.1	12214403	.	G	A	.	.	MAF_USDA=1.639
NC_035083.1	12214479	.	A	T	.	.	MAF_USDA=4.762
NC_035083.1	12214588	.	C	A	.	.	MAF_INRAE=9.167;MAF_USDA=11.176
NC_035083.1	12214590	.	C	T	.	.	MAF_INRAE=4.167;MAF_USDA=2.459
NC_035083.1	12214600	.	A	G	.	.	MAF_INRAE=17.089;MAF_USDA=6.471
NC_035083.1	12214627	.	A	G	.	.	MAF_INRAE=17.089;MAF_USDA=6.25
NC_035083.1	12214720	.	C	T	.	.	MAF_INRAE=10.526;MAF_USDA=4.118
NC_035083.1	12214807	.	G	A	.	.	MAF_USDA=1.639
NC_035083.1	12214923	.	G	T	.	.	MAF_USDA=6.557
NC_035083.1	12214963	.	T	G	.	.	MAF_INRAE=17.089;MAF_USDA=6.471
NC_035083.1	12215034	.	G	A	.	.	MAF_INRAE=5.263;MAF_USDA=5.738
NC_035083.1	12215052	.	T	C	.	.	MAF_USDA=13.529
NC_035083.1	12215076	.	A	C	.	.	MAF_USDA=10.0
NC_035083.1	12215082	.	G	A	.	.	MAF_INRAE=10.526;MAF_USDA=4.118
NC_035083.1	12215094	.	T	G	.	.	MAF_USDA=2.459
NC_035083.1	12215113	.	T	C	.	.	MAF_USDA=5.882
NC_035083.1	12215137	.	A	T	.	.	MAF_USDA=3.279
NC_035083.1	12215165	.	G	A	.	.	MAF_USDA=4.918
NC_035083.1	12215178	.	A	T	.	.	MAF_USDA=4.167
NC_035083.1	12215187	.	A	G	.	.	MAF_USDA=7.647
NC_035083.1	12215188	.	A	T	.	.	MAF_USDA=6.557
NC_035083.1	12215196	.	T	A	.	.	MAF_INRAE=5.263;MAF_USDA=10.0
NC_035083.1	12215198	.	C	T	.	.	MAF_USDA=7.647
NC_035083.1	12215200	.	T	C	.	.	MAF_USDA=6.471
NC_035083.1	12215273	.	A	G	.	.	MAF_USDA=6.471
NC_035083.1	12215312	.	G	T	.	.	MAF_INRAE=10.526;MAF_USDA=4.118
NC_035083.1	12215321	.	G	A	.	.	MAF_USDA=5.294
NC_035083.1	12215348	.	G	A	.	.	MAF_USDA=13.529
NC_035083.1	12215378	.	A	T	.	.	MAF_INRAE=5.0
NC_035083.1	12215390	.	T	A	.	.	MAF_INRAE=18.354;MAF_USDA=10.588
NC_035083.1	12215391	.	G	T	.	.	MAF_INRAE=17.5;MAF_USDA=6.471
NC_035083.1	12215409	.	T	A	.	.	MAF_USDA=4.098
NC_035083.1	12215431	.	A	G	.	.	MAF_INRAE=17.089;MAF_USDA=4.118
NC_035083.1	12215476	.	G	T	.	.	MAF_INRAE=22.785;MAF_USDA=15.882
NC_035083.1	12215604	.	T	C	.	.	MAF_INRAE=10.759;MAF_USDA=27.647
NC_035083.1	12215607	.	A	G	.	.	MAF_INRAE=9.167;MAF_USDA=28.235
NC_035083.1	12215769	.	A	G	.	.	MAF_INRAE=10.526;MAF_USDA=15.294
NC_035083.1	12215821	.	A	T	.	.	MAF_INRAE=10.526;MAF_USDA=15.294
NC_035083.1	12215822	.	G	T	.	.	MAF_USDA=2.459
NC_035083.1	12215833	.	A	C	.	.	MAF_USDA=2.353
NC_035083.1	12215887	.	G	A	.	.	MAF_USDA=1.639
NC_035083.1	12215915	.	C	A	.	.	MAF_INRAE=5.263;MAF_USDA=6.557
NC_035083.1	12216142	.	G	T	.	.	MAF_INRAE=10.526;MAF_USDA=4.118
NC_035083.1	12216207	.	G	A	.	.	MAF_USDA=13.529
NC_035083.1	12216293	.	T	A	.	.	MAF_INRAE=20.253;MAF_USDA=49.412
NC_035083.1	12216294	.	T	G	.	.	MAF_INRAE=4.167;MAF_USDA=2.459
NC_035083.1	12216296	.	C	A	.	.	MAF_INRAE=22.785;MAF_USDA=14.706
NC_035083.1	12216408	.	G	C	.	.	MAF_INRAE=5.263;MAF_USDA=15.882
NC_035083.1	12216421	.	C	A	.	.	MAF_USDA=9.016
NC_035083.1	12216507	.	T	G	.	.	MAF_INRAE=13.291;MAF_USDA=38.824
NC_035083.1	12216533	.	G	A	.	.	MAF_USDA=4.918
NC_035083.1	12216583	.	G	A	.	.	MAF_INRAE=9.167
NC_035083.1	12216624	.	GAAAC	GAAAT	.	.	MAF_USDA=14.583
NC_035083.1	12216628	.	C	T	.	.	MAF_INRAE=23.418
NC_035083.1	12216653	.	G	A	.	.	MAF_INRAE=4.167;MAF_USDA=10.656
NC_035083.1	12216676	.	C	G	.	.	MAF_INRAE=5.263
NC_035083.1	12216683	.	T	C	.	.	MAF_INRAE=10.526;MAF_USDA=4.118
NC_035083.1	12216691	.	G	A	.	.	MAF_INRAE=5.263
NC_035083.1	12216762	.	C	T	.	.	MAF_INRAE=5.063;MAF_USDA=38.824
NC_035083.1	12216854	.	G	A	.	.	MAF_INRAE=41.139;MAF_USDA=6.471
NC_035083.1	12216859	.	G	A	.	.	MAF_USDA=10.0
NC_035083.1	12216877	.	T	C	.	.	MAF_INRAE=5.696;MAF_USDA=11.765
NC_035083.1	12216954	.	G	A	.	.	MAF_USDA=6.25
NC_035083.1	12217037	.	T	C	.	.	MAF_INRAE=5.0;MAF_USDA=2.353
NC_035083.1	12217038	.	A	C	.	.	MAF_INRAE=9.167
NC_035083.1	12217200	.	C	T	.	.	MAF_INRAE=24.051;MAF_USDA=14.706
NC_035083.1	12217393	.	C	T	.	.	MAF_INRAE=4.167;MAF_USDA=18.824
NC_035083.1	12217409	.	T	G	.	.	MAF_USDA=11.765
NC_035083.1	12217466	.	G	A	.	.	MAF_USDA=1.639
NC_035083.1	12217496	.	A	T	.	.	MAF_INRAE=41.139;MAF_USDA=5.294
NC_035083.1	12217522	.	T	C	.	.	MAF_INRAE=10.759;MAF_USDA=25.882
NC_035083.1	12217555	.	G	C	.	.	MAF_USDA=7.059
NC_035083.1	12217568	.	C	T	.	.	MAF_USDA=2.459
NC_035083.1	12217583	.	T	C	.	.	MAF_USDA=8.197
NC_035083.1	12217591	.	G	C	.	.	MAF_INRAE=20.886;MAF_USDA=42.941
NC_035083.1	12217633	.	G	A	.	.	MAF_USDA=2.459
NC_035083.1	12217648	.	C	T	.	.	MAF_INRAE=4.167
NC_035083.1	12217658	.	T	C	.	.	MAF_INRAE=20.886;MAF_USDA=20.588
NC_035083.1	12217659	.	C	T	.	.	MAF_USDA=10.417
NC_035083.1	12217695	.	G	C	.	.	MAF_INRAE=13.291;MAF_USDA=31.176
NC_035083.1	12217696	.	A	G	.	.	MAF_INRAE=26.667;MAF_USDA=35.882
NC_035083.1	12217698	.	G	C	.	.	MAF_USDA=10.417
NC_035083.1	12217737	.	T	C	.	.	MAF_USDA=4.098
NC_035083.1	12217747	.	A	C	.	.	MAF_USDA=4.167
NC_035083.1	12217761	.	C	A	.	.	MAF_INRAE=13.291;MAF_USDA=39.286
NC_035083.1	12217770	.	G	A	.	.	MAF_INRAE=17.089;MAF_USDA=36.31
NC_035083.1	12217777	.	G	A	.	.	MAF_INRAE=11.392;MAF_USDA=6.548
NC_035083.1	12217786	.	G	A	.	.	MAF_INRAE=41.139;MAF_USDA=5.357
NC_035083.1	12217808	.	T	G	.	.	MAF_INRAE=10.759;MAF_USDA=8.824
NC_035083.1	12217847	.	G	A	.	.	MAF_USDA=3.279
NC_035083.1	12217900	.	G	A	.	.	MAF_INRAE=10.759;MAF_USDA=4.706
NC_035083.1	12217971	.	A	C	.	.	MAF_USDA=5.294
NC_035083.1	12218040	.	A	C	.	.	MAF_INRAE=9.167
NC_035083.1	12218048	.	C	T	.	.	MAF_USDA=4.706
NC_035083.1	12218072	.	C	A	.	.	MAF_INRAE=24.051;MAF_USDA=39.412
NC_035083.1	12218076	.	C	A	.	.	MAF_USDA=10.656
NC_035083.1	12218085	.	G	A	.	.	MAF_USDA=9.412
NC_035083.1	12218147	.	T	G	.	.	MAF_INRAE=4.167;MAF_USDA=2.353
NC_035083.1	12218211	.	G	T	.	.	MAF_INRAE=12.025;MAF_USDA=10.588
NC_035083.1	12218233	.	T	A	.	.	MAF_INRAE=10.759;MAF_USDA=3.049
NC_035083.1	12218251	.	T	A	.	.	MAF_INRAE=9.167;MAF_USDA=6.25
NC_035083.1	12218269	.	T	A	.	.	MAF_INRAE=13.291;MAF_USDA=15.882
NC_035083.1	12218273	.	T	G	.	.	MAF_INRAE=41.772;MAF_USDA=5.294
NC_035083.1	12218326	.	G	A	.	.	MAF_USDA=10.417
NC_035083.1	12218340	.	A	G	.	.	MAF_INRAE=5.0;MAF_USDA=11.176
NC_035083.1	12218342	.	G	T	.	.	MAF_USDA=1.639
NC_035083.1	12218345	.	C	A	.	.	MAF_INRAE=12.025;MAF_USDA=13.529
NC_035083.1	12218353	.	T	C	.	.	MAF_INRAE=39.873;MAF_USDA=46.471
NC_035083.1	12218355	.	T	C	.	.	MAF_INRAE=12.5;MAF_USDA=21.176
NC_035083.1	12218363	.	A	G	.	.	MAF_USDA=17.647
NC_035083.1	12218364	.	A	G	.	.	MAF_USDA=6.471
NC_035083.1	12218406	.	G	A	.	.	MAF_INRAE=29.114;MAF_USDA=25.294
NC_035083.1	12218446	.	C	A	.	.	MAF_USDA=2.459
NC_035083.1	12218462	.	T	G	.	.	MAF_INRAE=5.0;MAF_USDA=8.824
NC_035083.1	12218502	.	G	A	.	.	MAF_INRAE=10.759;MAF_USDA=4.706
NC_035083.1	12218504	.	C	A	.	.	MAF_USDA=4.098
NC_035083.1	12218520	.	C	A	.	.	MAF_INRAE=10.526;MAF_USDA=6.25
NC_035083.1	12218526	.	C	T	.	.	MAF_INRAE=9.167
NC_035083.1	12218583	.	G	T	.	.	MAF_USDA=10.656
NC_035083.1	12218668	.	G	A	.	.	MAF_INRAE=10.526;MAF_USDA=4.706
NC_035083.1	12218768	.	A	G	.	.	MAF_USDA=13.115
NC_035083.1	12218774	.	A	G	.	.	MAF_INRAE=5.263
NC_035083.1	12218775	.	A	C	.	.	MAF_USDA=7.377
NC_035083.1	12218799	.	A	C	.	.	MAF_USDA=2.459
NC_035083.1	12218803	.	C	A	.	.	MAF_USDA=6.25
NC_035083.1	12218810	.	T	A	.	.	MAF_USDA=10.417
NC_035083.1	12218851	.	C	T	.	.	MAF_INRAE=8.861;MAF_USDA=1.765
NC_035083.1	12218881	.	T	C	.	.	MAF_USDA=24.118
NC_035083.1	12218946	.	G	A	.	.	MAF_USDA=10.417
NC_035083.1	12219044	.	G	A	.	.	MAF_INRAE=41.139;MAF_USDA=4.706
NC_035083.1	12219116	.	C	T	.	.	MAF_INRAE=9.167;MAF_USDA=1.639
NC_035083.1	12219122	.	G	A	.	.	MAF_USDA=5.738
NC_035083.1	12219222	.	C	G	.	.	MAF_USDA=15.882
NC_035083.1	12219230	.	T	C	.	.	MAF_USDA=1.639
NC_035083.1	12219276	.	T	A	.	.	MAF_INRAE=9.167;MAF_USDA=1.639
NC_035083.1	12219403	.	T	A	.	.	MAF_USDA=15.882
NC_035083.1	12219405	.	C	T	.	.	MAF_INRAE=41.139;MAF_USDA=5.882
NC_035083.1	12219444	.	C	A	.	.	MAF_USDA=13.529
NC_035083.1	12219455	.	G	T	.	.	MAF_USDA=5.738
NC_035083.1	12219491	.	A	G	.	.	MAF_USDA=5.738
NC_035083.1	12219523	.	A	G	.	.	MAF_USDA=10.0
NC_035083.1	12219547	.	C	T	.	.	MAF_USDA=4.918
NC_035083.1	12219551	.	T	C	.	.	MAF_USDA=20.0
NC_035083.1	12219564	.	G	A	.	.	MAF_INRAE=29.114;MAF_USDA=17.059
NC_035083.1	12219648	.	T	C	.	.	MAF_USDA=21.176
NC_035083.1	12219649	.	G	A	.	.	MAF_USDA=6.471
NC_035083.1	12219660	.	G	A	.	.	MAF_INRAE=10.526;MAF_USDA=11.765
NC_035083.1	12219741	.	A	G	.	.	MAF_INRAE=12.025;MAF_USDA=23.529
NC_035083.1	12219788	.	C	T	.	.	MAF_USDA=3.529
NC_035083.1	12219789	.	G	A	.	.	MAF_USDA=18.235
NC_035083.1	12219816	.	G	C	.	.	MAF_USDA=6.471
NC_035083.1	12219830	.	A	G	.	.	MAF_USDA=1.639
NC_035083.1	12219838	.	A	G	.	.	MAF_USDA=32.353
NC_035083.1	12219847	.	G	T	.	.	MAF_USDA=12.941
NC_035083.1	12219882	.	A	C	.	.	MAF_INRAE=32.911;MAF_USDA=10.588
NC_035083.1	12219883	.	A	T	.	.	MAF_USDA=12.5
NC_035083.1	12219885	.	G	T	.	.	MAF_INRAE=15.823;MAF_USDA=27.059
NC_035083.1	12219954	.	T	C	.	.	MAF_USDA=3.279
NC_035083.1	12219979	.	T	A	.	.	MAF_USDA=1.639
NC_035083.1	12219980	.	G	A	.	.	MAF_USDA=1.639
NC_035083.1	12219986	.	A	G	.	.	MAF_USDA=2.459
NC_035083.1	12220045	.	C	T	.	.	MAF_USDA=4.118
NC_035083.1	12220046	.	G	A	.	.	MAF_USDA=8.197
NC_035083.1	12220071	.	T	C	.	.	MAF_INRAE=41.139;MAF_USDA=13.529
NC_035083.1	12220122	.	C	T	.	.	MAF_USDA=3.529
NC_035083.1	12220128	.	T	G	.	.	MAF_USDA=1.639
NC_035083.1	12220145	.	C	T	.	.	MAF_USDA=4.918
NC_035083.1	12220191	.	A	C	.	.	MAF_INRAE=41.139;MAF_USDA=21.765
NC_035083.1	12220232	.	C	A	.	.	MAF_USDA=10.417
NC_035083.1	12220353	.	A	T	.	.	MAF_INRAE=39.873;MAF_USDA=49.412
NC_035083.1	12220357	.	T	A	.	.	MAF_INRAE=9.167;MAF_USDA=1.639
NC_035083.1	12220361	.	C	A	.	.	MAF_INRAE=22.152;MAF_USDA=27.059
NC_035083.1	12220374	.	G	A	.	.	MAF_INRAE=12.025;MAF_USDA=10.0
NC_035083.1	12220454	.	T	C	.	.	MAF_INRAE=39.873;MAF_USDA=30.588
NC_035083.1	12220467	.	G	C	.	.	MAF_INRAE=37.342;MAF_USDA=49.412
NC_035083.1	12220561	.	G	A	.	.	MAF_USDA=7.377
NC_035083.1	12220640	.	A	G	.	.	MAF_USDA=1.639
NC_035083.1	12220656	.	C	T	.	.	MAF_USDA=4.918
NC_035083.1	12220664	.	G	T	.	.	MAF_INRAE=8.333;MAF_USDA=1.639
NC_035083.1	12220711	.	T	G	.	.	MAF_USDA=1.639
NC_035083.1	12220715	.	G	A	.	.	MAF_USDA=10.417
NC_035083.1	12220793	.	G	T	.	.	MAF_USDA=4.098
NC_035083.1	12220903	.	C	A	.	.	MAF_INRAE=17.089;MAF_USDA=41.176
NC_035083.1	12220973	.	G	T	.	.	MAF_USDA=3.279
NC_035083.1	12220982	.	C	A	.	.	MAF_USDA=4.118
NC_035083.1	12221005	.	C	T	.	.	MAF_INRAE=12.025;MAF_USDA=10.0
NC_035083.1	12221111	.	T	A	.	.	MAF_USDA=3.279
NC_035083.1	12221157	.	C	A	.	.	MAF_USDA=1.639
NC_035083.1	12221239	.	A	G	.	.	MAF_INRAE=12.025;MAF_USDA=9.412
NC_035083.1	12221261	.	G	A	.	.	MAF_INRAE=17.089;MAF_USDA=41.765
NC_035083.1	12221263	.	C	T	.	.	MAF_INRAE=17.5;MAF_USDA=41.765
NC_035083.1	12221309	.	C	T	.	.	MAF_INRAE=9.167;MAF_USDA=1.639
NC_035083.1	12221317	.	C	T	.	.	MAF_USDA=6.557
NC_035083.1	12221346	.	A	G	.	.	MAF_INRAE=9.167;MAF_USDA=1.639
NC_035083.1	12221414	.	T	A	.	.	MAF_INRAE=17.089;MAF_USDA=40.588
NC_035083.1	12221416	.	A	G	.	.	MAF_INRAE=17.5;MAF_USDA=40.588
NC_035083.1	12221459	.	T	A	.	.	MAF_USDA=10.417
NC_035083.1	12221531	.	C	T	.	.	MAF_INRAE=17.089;MAF_USDA=42.353
NC_035083.1	12221560	.	A	C	.	.	MAF_USDA=14.118
NC_035083.1	12221578	.	G	A	.	.	MAF_USDA=4.706
NC_035083.1	12221586	.	A	T	.	.	MAF_INRAE=39.241;MAF_USDA=27.059
NC_035083.1	12221625	.	G	A	.	.	MAF_USDA=2.459
NC_035083.1	12221638	.	G	T	.	.	MAF_INRAE=5.263
NC_035083.1	12221715	.	G	A	.	.	MAF_USDA=10.417
NC_035083.1	12221818	.	G	A	.	.	MAF_USDA=1.639
NC_035083.1	12221920	.	T	A	.	.	MAF_INRAE=17.722
NC_035083.1	12221971	.	G	A	.	.	MAF_USDA=2.459
NC_035083.1	12221973	.	G	A	.	.	MAF_USDA=8.197
NC_035083.1	12221974	.	G	C	.	.	MAF_USDA=8.197
NC_035083.1	12222001	.	T	G	.	.	MAF_USDA=12.941
NC_035083.1	12222076	.	G	A	.	.	MAF_USDA=10.417
NC_035083.1	12222152	.	G	A	.	.	MAF_USDA=3.279
NC_035083.1	12222192	.	G	C	.	.	MAF_INRAE=10.127;MAF_USDA=4.706
NC_035083.1	12222264	.	A	T	.	.	MAF_INRAE=39.241;MAF_USDA=18.75
NC_035083.1	12222407	.	A	G	.	.	MAF_INRAE=9.494;MAF_USDA=22.941
NC_035083.1	12222443	.	T	G	.	.	MAF_USDA=7.059
NC_035083.1	12222495	.	T	C	.	.	MAF_USDA=21.765
NC_035083.1	12222520	.	A	G	.	.	MAF_USDA=5.738
NC_035083.1	12222526	.	A	G	.	.	MAF_INRAE=12.025;MAF_USDA=10.0
NC_035083.1	12222535	.	C	T	.	.	MAF_INRAE=22.152;MAF_USDA=48.824
NC_035083.1	12222575	.	T	A	.	.	MAF_INRAE=41.772;MAF_USDA=6.471
NC_035083.1	12222656	.	G	A	.	.	MAF_USDA=1.639
NC_035083.1	12222749	.	A	G	.	.	MAF_INRAE=9.167;MAF_USDA=5.294
NC_035083.1	12222839	.	A	C	.	.	MAF_INRAE=9.167;MAF_USDA=1.639
NC_035083.1	12222926	.	G	T	.	.	MAF_USDA=1.639
NC_035083.1	12222947	.	A	G	.	.	MAF_INRAE=10.127;MAF_USDA=24.706
NC_035083.1	12222948	.	C	T	.	.	MAF_INRAE=12.025;MAF_USDA=10.0
NC_035083.1	12222967	.	G	A	.	.	MAF_USDA=4.098
NC_035083.1	12222987	.	G	T	.	.	MAF_INRAE=10.127;MAF_USDA=4.706
NC_035083.1	12223144	.	G	T	.	.	MAF_USDA=4.167
NC_035083.1	12223158	.	C	A	.	.	MAF_USDA=6.25
NC_035083.1	12223159	.	T	G	.	.	MAF_USDA=6.25
NC_035083.1	12223238	.	T	C	.	.	MAF_USDA=1.639
NC_035083.1	12223244	.	G	C	.	.	MAF_INRAE=9.167;MAF_USDA=4.706
NC_035083.1	12223272	.	C	T	.	.	MAF_USDA=4.167
NC_035083.1	12223281	.	G	A	.	.	MAF_USDA=1.639
NC_035083.1	12223366	.	A	T	.	.	MAF_INRAE=13.291;MAF_USDA=32.353
NC_035083.1	12223375	.	C	T	.	.	MAF_INRAE=41.139;MAF_USDA=21.176
NC_035083.1	12223428	.	C	T	.	.	MAF_INRAE=42.405;MAF_USDA=5.294
NC_035083.1	12223447	.	C	G	.	.	MAF_USDA=3.279
NC_035083.1	12223498	.	T	A	.	.	MAF_USDA=4.918
NC_035083.1	12223501	.	C	A	.	.	MAF_INRAE=5.0;MAF_USDA=2.353
NC_035083.1	12223529	.	A	C	.	.	MAF_INRAE=5.263
NC_035083.1	12223542	.	T	C	.	.	MAF_USDA=4.118
NC_035083.1	12223635	.	G	T	.	.	MAF_INRAE=29.114;MAF_USDA=42.353
NC_035083.1	12223716	.	T	G	.	.	MAF_INRAE=5.263
NC_035083.1	12223731	.	A	T	.	.	MAF_INRAE=9.167;MAF_USDA=4.706
NC_035083.1	12223741	.	G	T	.	.	MAF_USDA=4.918
NC_035083.1	12223830	.	G	A	.	.	MAF_INRAE=10.127;MAF_USDA=6.471
NC_035083.1	12223843	.	C	T	.	.	MAF_INRAE=10.127;MAF_USDA=5.294
NC_035083.1	12223878	.	A	T	.	.	MAF_USDA=2.459
NC_035083.1	12223961	.	A	C,T	.	.	MAF_INRAE=5.263;MAF_USDA=4.167
NC_035083.1	12224035	.	A	T	.	.	MAF_USDA=1.639
NC_035083.1	12224088	.	C	A	.	.	MAF_INRAE=40.506;MAF_USDA=18.824
NC_035083.1	12224102	.	T	G	.	.	MAF_INRAE=10.526;MAF_USDA=23.529
NC_035083.1	12224136	.	G	C	.	.	MAF_INRAE=9.167;MAF_USDA=3.529
NC_035083.1	12224206	.	C	T	.	.	MAF_INRAE=5.263;MAF_USDA=6.557
NC_035083.1	12224220	.	C	T	.	.	MAF_USDA=1.639
NC_035083.1	12224234	.	G	C	.	.	MAF_USDA=10.417
NC_035083.1	12224271	.	C	T	.	.	MAF_INRAE=15.789;MAF_USDA=37.5
NC_035083.1	12224275	.	C	T	.	.	MAF_USDA=31.765
NC_035083.1	12224282	.	C	T	.	.	MAF_INRAE=10.526;MAF_USDA=3.529
NC_035083.1	12224314	.	G	A	.	.	MAF_INRAE=15.789;MAF_USDA=31.765
NC_035083.1	12224391	.	A	C	.	.	MAF_INRAE=15.789;MAF_USDA=31.765
NC_035083.1	12224393	.	A	T	.	.	MAF_USDA=5.294
NC_035083.1	12224405	.	A	C	.	.	MAF_INRAE=15.789;MAF_USDA=31.176
NC_035083.1	12224427	.	C	A	.	.	MAF_INRAE=15.789;MAF_USDA=31.765
NC_035083.1	12224550	.	C	T	.	.	MAF_USDA=12.941
NC_035083.1	12224554	.	T	C	.	.	MAF_INRAE=27.215;MAF_USDA=29.412
NC_035083.1	12224716	.	C	G	.	.	MAF_INRAE=27.5
NC_035083.1	12224755	.	G	A	.	.	MAF_USDA=7.377
NC_035083.1	12224765	.	C	T	.	.	MAF_INRAE=15.789;MAF_USDA=30.588
NC_035083.1	12224768	.	T	C	.	.	MAF_USDA=30.0
NC_035083.1	12224915	.	C	T	.	.	MAF_USDA=10.417
NC_035083.1	12225102	.	G	T	.	.	MAF_INRAE=9.167;MAF_USDA=11.176
NC_035083.1	12225107	.	G	T	.	.	MAF_INRAE=15.823;MAF_USDA=12.941
NC_035083.1	12225123	.	G	T	.	.	MAF_USDA=7.377
NC_035083.1	12225126	.	C	T	.	.	MAF_INRAE=9.167;MAF_USDA=12.941
NC_035083.1	12225246	.	A	C	.	.	MAF_USDA=4.918
NC_035083.1	12225271	.	T	C	.	.	MAF_USDA=8.824
NC_035083.1	12225343	.	G	A	.	.	MAF_USDA=2.459
NC_035083.1	12225436	.	G	T	.	.	MAF_INRAE=5.263
NC_035083.1	12225450	.	T	C	.	.	MAF_USDA=8.197
NC_035083.1	12225520	.	C	G	.	.	MAF_USDA=6.471
NC_035083.1	12225580	.	T	G	.	.	MAF_USDA=13.529
NC_035083.1	12225581	.	G	T	.	.	MAF_USDA=4.167
NC_035083.1	12225665	.	G	A	.	.	MAF_INRAE=27.215;MAF_USDA=14.706
NC_035083.1	12225684	.	A	T	.	.	MAF_INRAE=5.263
NC_035083.1	12225717	.	C	T	.	.	MAF_INRAE=5.263
NC_035083.1	12225755	.	T	G	.	.	MAF_INRAE=5.0;MAF_USDA=2.353
NC_035083.1	12225828	.	T	A	.	.	MAF_INRAE=5.263
NC_035083.1	12225920	.	G	T	.	.	MAF_USDA=1.639
NC_035083.1	12225945	.	A	C	.	.	MAF_USDA=1.639
NC_035083.1	12226013	.	T	C	.	.	MAF_USDA=5.294
NC_035083.1	12226043	.	G	A	.	.	MAF_USDA=4.918
NC_035083.1	12226113	.	G	T	.	.	MAF_INRAE=4.167;MAF_USDA=1.639
NC_035083.1	12226133	.	C	A	.	.	MAF_USDA=13.529
NC_035083.1	12226248	.	C	T	.	.	MAF_USDA=10.417
NC_035083.1	12226269	.	C	T	.	.	MAF_INRAE=10.526;MAF_USDA=21.176
NC_035083.1	12226273	.	T	C	.	.	MAF_USDA=7.377
NC_035083.1	12226279	.	T	C	.	.	MAF_USDA=13.529
NC_035083.1	12226365	.	T	C	.	.	MAF_USDA=14.118
NC_035083.1	12226373	.	T	G	.	.	MAF_USDA=14.118
NC_035083.1	12226398	.	T	C	.	.	MAF_USDA=13.529
NC_035083.1	12226439	.	G	A	.	.	MAF_USDA=13.529
NC_035083.1	12226475	.	G	A	.	.	MAF_USDA=1.639
NC_035083.1	12226476	.	C	T	.	.	MAF_INRAE=27.215;MAF_USDA=14.706
NC_035083.1	12226477	.	A	G	.	.	MAF_USDA=9.412
NC_035083.1	12226478	.	G	T	.	.	MAF_USDA=9.412
NC_035083.1	12226556	.	T	C	.	.	MAF_USDA=4.918
NC_035083.1	12226618	.	G	C	.	.	MAF_USDA=2.459
NC_035083.1	12226656	.	C	A	.	.	MAF_USDA=13.529
NC_035083.1	12226730	.	A	G	.	.	MAF_USDA=13.529
NC_035083.1	12226747	.	G	A	.	.	MAF_INRAE=5.263
NC_035083.1	12226813	.	C	G	.	.	MAF_USDA=12.353
NC_035083.1	12226888	.	G	A	.	.	MAF_USDA=12.353
NC_035083.1	12226893	.	T	A	.	.	MAF_USDA=2.459
NC_035083.1	12226933	.	T	C	.	.	MAF_USDA=10.417
NC_035083.1	12226957	.	G	A	.	.	MAF_USDA=7.059
NC_035083.1	12226969	.	A	G	.	.	MAF_USDA=5.882
NC_035083.1	12227013	.	G	T	.	.	MAF_USDA=2.459
NC_035083.1	12227059	.	T	C	.	.	MAF_USDA=1.639
NC_035083.1	12227084	.	G	C	.	.	MAF_USDA=5.882
NC_035083.1	12227147	.	A	G	.	.	MAF_INRAE=10.526;MAF_USDA=27.059
NC_035083.1	12227248	.	C	A	.	.	MAF_USDA=1.639
NC_035083.1	12227316	.	C	T	.	.	MAF_USDA=4.118
NC_035083.1	12227331	.	A	T	.	.	MAF_INRAE=31.013;MAF_USDA=40.0
NC_035083.1	12227332	.	G	T	.	.	MAF_INRAE=27.5;MAF_USDA=40.0
NC_035083.1	12227364	.	A	G	.	.	MAF_USDA=14.706
NC_035083.1	12227416	.	G	T	.	.	MAF_USDA=12.5
NC_035083.1	12227482	.	T	A	.	.	MAF_USDA=10.417
NC_035083.1	12227487	.	A	G	.	.	MAF_USDA=11.176
NC_035083.1	12227532	.	G	C	.	.	MAF_USDA=13.529
NC_035083.1	12227546	.	T	C	.	.	MAF_INRAE=41.139
NC_035083.1	12227552	.	C	A	.	.	MAF_INRAE=10.526;MAF_USDA=22.353
NC_035083.1	12227564	.	T	A	.	.	MAF_USDA=11.176
NC_035083.1	12227686	.	A	T	.	.	MAF_USDA=3.529
NC_035083.1	12227745	.	T	C	.	.	MAF_INRAE=5.263
NC_035083.1	12227810	.	A	G	.	.	MAF_USDA=5.294
NC_035083.1	12227819	.	G	T	.	.	MAF_USDA=4.918
NC_035083.1	12227922	.	C	T	.	.	MAF_USDA=3.279
NC_035083.1	12227924	.	G	A	.	.	MAF_USDA=1.639
NC_035083.1	12227929	.	C	G	.	.	MAF_INRAE=10.526;MAF_USDA=32.353
NC_035083.1	12227987	.	C	T	.	.	MAF_INRAE=10.526;MAF_USDA=12.353
NC_035083.1	12228039	.	C	T	.	.	MAF_USDA=6.557
NC_035083.1	12228109	.	C	G	.	.	MAF_USDA=4.118
NC_035083.1	12228204	.	G	A	.	.	MAF_USDA=1.639
NC_035083.1	12228342	.	C	G	.	.	MAF_USDA=4.118
NC_035083.1	12228465	.	C	T	.	.	MAF_USDA=2.459
NC_035083.1	12228477	.	G	A	.	.	MAF_INRAE=5.263
NC_035083.1	12228547	.	G	C	.	.	MAF_INRAE=27.215;MAF_USDA=14.706
NC_035083.1	12228552	.	C	T	.	.	MAF_USDA=4.118
NC_035083.1	12228554	.	C	G	.	.	MAF_USDA=1.765
NC_035083.1	12228693	.	A	G	.	.	MAF_USDA=5.882
NC_035083.1	12228702	.	C	T	.	.	MAF_USDA=4.706
NC_035083.1	12228726	.	C	T	.	.	MAF_INRAE=5.263
NC_035083.1	12228849	.	C	T	.	.	MAF_USDA=4.706
NC_035083.1	12228850	.	G	A	.	.	MAF_USDA=5.738
NC_035083.1	12228853	.	G	T	.	.	MAF_USDA=2.459
NC_035083.1	12229014	.	G	T	.	.	MAF_INRAE=10.526;MAF_USDA=21.765
NC_035083.1	12229082	.	C	T	.	.	MAF_INRAE=4.167
NC_035083.1	12229139	.	G	T	.	.	MAF_USDA=6.557
NC_035083.1	12229140	.	C	T	.	.	MAF_USDA=6.557
NC_035083.1	12229184	.	G	A	.	.	MAF_USDA=10.417
NC_035083.1	12229498	.	G	T	.	.	MAF_INRAE=10.759;MAF_USDA=10.0
NC_035083.1	12229509	.	C	A	.	.	MAF_INRAE=5.263
NC_035083.1	12229656	.	G	A	.	.	MAF_USDA=1.639
NC_035083.1	12230550	.	G	C	.	.	MAF_INRAE=5.263;MAF_USDA=15.294
NC_035083.1	12230591	.	C	T	.	.	MAF_INRAE=5.263;MAF_USDA=15.882
NC_035083.1	12230594	.	G	C	.	.	MAF_USDA=1.639
NC_035083.1	12230676	.	C	A	.	.	MAF_USDA=12.5
NC_035083.1	12230743	.	G	A	.	.	MAF_USDA=2.459
NC_035083.1	12230982	.	A	G	.	.	MAF_INRAE=5.263;MAF_USDA=16.471
NC_035083.1	12231005	.	C	T	.	.	MAF_INRAE=5.263;MAF_USDA=15.882
NC_035083.1	12231006	.	G	A	.	.	MAF_INRAE=41.139;MAF_USDA=5.294
NC_035083.1	12231107	.	T	C	.	.	MAF_INRAE=5.263;MAF_USDA=9.412
NC_035083.1	12231240	.	G	A	.	.	MAF_INRAE=5.263;MAF_USDA=10.0
NC_035083.1	12231249	.	T	C	.	.	MAF_USDA=5.294
NC_035083.1	12231348	.	A	G	.	.	MAF_INRAE=31.013;MAF_USDA=10.588
NC_035083.1	12231430	.	A	C	.	.	MAF_INRAE=29.747;MAF_USDA=28.235
NC_035083.1	12231473	.	C	A	.	.	MAF_USDA=3.529
NC_035083.1	12231487	.	T	C	.	.	MAF_INRAE=5.263;MAF_USDA=15.882
NC_035083.1	12231494	.	T	C	.	.	MAF_INRAE=5.263
NC_035083.1	12231647	.	T	G	.	.	MAF_USDA=2.459
NC_035083.1	12231723	.	C	T	.	.	MAF_USDA=4.118
NC_035083.1	12231731	.	C	T	.	.	MAF_USDA=6.557
NC_035083.1	12231737	.	G	A	.	.	MAF_INRAE=5.263
NC_035083.1	12231978	.	G	A	.	.	MAF_USDA=3.279
NC_035083.1	12232007	.	G	T	.	.	MAF_USDA=2.459
NC_035083.1	12232050	.	T	C	.	.	MAF_INRAE=4.167;MAF_USDA=2.5
NC_035083.1	12232082	.	A	G	.	.	MAF_USDA=5.932
NC_035083.1	12232169	.	G	A	.	.	MAF_INRAE=5.263;MAF_USDA=22.941
NC_035083.1	12232195	.	G	A	.	.	MAF_INRAE=5.263;MAF_USDA=22.619
NC_035083.1	12232208	.	G	A	.	.	MAF_USDA=2.459
NC_035083.1	12232268	.	C	T	.	.	MAF_INRAE=5.263
NC_035083.1	12232407	.	T	C	.	.	MAF_USDA=16.667
NC_035083.1	12232508	.	T	C	.	.	MAF_USDA=21.765
NC_035083.1	12232571	.	A	G	.	.	MAF_USDA=11.176
NC_035083.1	12232578	.	T	C	.	.	MAF_USDA=21.765
NC_035083.1	12232616	.	G	A	.	.	MAF_USDA=5.294
NC_035083.1	12232617	.	C	A	.	.	MAF_USDA=5.882
NC_035083.1	12232867	.	C	T	.	.	MAF_USDA=4.167
NC_035083.1	12232945	.	C	T	.	.	MAF_USDA=10.417
NC_035083.1	12232982	.	A	G	.	.	MAF_INRAE=8.333;MAF_USDA=24.706
NC_035083.1	12232992	.	T	A	.	.	MAF_USDA=11.765
NC_035083.1	12233001	.	C	A	.	.	MAF_USDA=10.417
NC_035083.1	12233012	.	C	T	.	.	MAF_USDA=10.417
NC_035083.1	12233036	.	A	T	.	.	MAF_INRAE=5.0;MAF_USDA=24.706
NC_035083.1	12233163	.	C	T	.	.	MAF_USDA=10.417
NC_035083.1	12233201	.	G	A	.	.	MAF_USDA=4.918
NC_035083.1	12233282	.	A	C	.	.	MAF_INRAE=9.167
NC_035083.1	12233285	.	A	T	.	.	MAF_INRAE=5.0;MAF_USDA=26.471
NC_035083.1	12233351	.	G	A	.	.	MAF_USDA=1.639
NC_035083.1	12233543	.	G	A	.	.	MAF_INRAE=10.526
NC_035083.1	12233644	.	G	T	.	.	MAF_USDA=4.918
NC_035083.1	12233659	.	A	G	.	.	MAF_USDA=4.706
NC_035083.1	12233664	.	C	G	.	.	MAF_USDA=5.294
NC_035083.1	12233666	.	A	G	.	.	MAF_USDA=10.417
NC_035083.1	12233786	.	A	G	.	.	MAF_USDA=24.706
NC_035083.1	12233787	.	C	A	.	.	MAF_INRAE=10.526;MAF_USDA=17.059
NC_035083.1	12233835	.	A	G	.	.	MAF_USDA=24.706
NC_035083.1	12233845	.	T	C	.	.	MAF_USDA=30.588
NC_035083.1	12233887	.	T	G	.	.	MAF_USDA=37.5
NC_035083.1	12233944	.	T	G	.	.	MAF_USDA=35.417
NC_035083.1	12234596	.	A	T	.	.	MAF_INRAE=12.5;MAF_USDA=28.824
NC_035083.1	12234641	.	T	C	.	.	MAF_USDA=12.353
NC_035083.1	12234672	.	A	T	.	.	MAF_USDA=10.417
NC_035083.1	12234673	.	T	G	.	.	MAF_USDA=2.459
NC_035083.1	12234675	.	A	C	.	.	MAF_USDA=1.639
NC_035083.1	12234680	.	T	G	.	.	MAF_USDA=4.918
NC_035083.1	12234759	.	G	A	.	.	MAF_USDA=11.176
NC_035083.1	12234768	.	T	C	.	.	MAF_INRAE=34.177
NC_035083.1	12234905	.	G	C	.	.	MAF_USDA=3.529
NC_035083.1	12234960	.	C	G	.	.	MAF_USDA=1.639
NC_035083.1	12235015	.	T	G	.	.	MAF_USDA=4.098
NC_035083.1	12235074	.	T	G	.	.	MAF_USDA=5.294
NC_035083.1	12235203	.	C	T	.	.	MAF_USDA=3.279
NC_035083.1	12235284	.	G	A	.	.	MAF_INRAE=10.127;MAF_USDA=38.235
NC_035083.1	12235311	.	C	G	.	.	MAF_USDA=1.639
NC_035083.1	12235421	.	G	T	.	.	MAF_USDA=5.294
NC_035083.1	12235473	.	A	T	.	.	MAF_USDA=7.059
NC_035083.1	12235477	.	C	T	.	.	MAF_USDA=1.639
NC_035083.1	12235519	.	A	C	.	.	MAF_INRAE=8.861;MAF_USDA=13.529
NC_035083.1	12235542	.	T	G	.	.	MAF_INRAE=5.0;MAF_USDA=2.353
NC_035083.1	12235543	.	C	A	.	.	MAF_INRAE=24.051;MAF_USDA=21.765
NC_035083.1	12235600	.	C	A	.	.	MAF_INRAE=5.263
NC_035083.1	12235635	.	G	T	.	.	MAF_USDA=2.459
NC_035083.1	12235705	.	A	G	.	.	MAF_INRAE=24.051;MAF_USDA=21.429
NC_035083.1	12235762	.	A	G	.	.	MAF_INRAE=24.051;MAF_USDA=21.176
NC_035083.1	12235763	.	A	C	.	.	MAF_INRAE=23.333;MAF_USDA=21.176
NC_035083.1	12235797	.	A	T	.	.	MAF_INRAE=24.051;MAF_USDA=20.588
NC_035083.1	12235913	.	T	C	.	.	MAF_USDA=4.167
NC_035083.1	12235994	.	A	T	.	.	MAF_INRAE=22.785;MAF_USDA=32.738
NC_035083.1	12235996	.	G	T	.	.	MAF_INRAE=20.253;MAF_USDA=11.765
NC_035083.1	12236007	.	T	G	.	.	MAF_INRAE=35.443;MAF_USDA=24.706
NC_035083.1	12236034	.	G	C	.	.	MAF_USDA=5.738
NC_035083.1	12236203	.	G	A	.	.	MAF_USDA=3.529
NC_035083.1	12236240	.	C	T	.	.	MAF_INRAE=41.139;MAF_USDA=13.529
NC_035083.1	12236285	.	C	T	.	.	MAF_INRAE=31.013;MAF_USDA=16.471
NC_035083.1	12236337	.	G	T	.	.	MAF_USDA=6.557
NC_035083.1	12236374	.	T	A	.	.	MAF_USDA=12.5
NC_035083.1	12236525	.	T	G	.	.	MAF_USDA=1.765
NC_035083.1	12236566	.	A	T	.	.	MAF_INRAE=10.526;MAF_USDA=4.706
NC_035083.1	12236600	.	G	A	.	.	MAF_INRAE=14.557;MAF_USDA=21.765
NC_035083.1	12236617	.	T	A	.	.	MAF_INRAE=14.557;MAF_USDA=28.824
NC_035083.1	12236636	.	C	A	.	.	MAF_USDA=4.918
NC_035083.1	12236686	.	T	G	.	.	MAF_INRAE=10.526;MAF_USDA=5.882
NC_035083.1	12236718	.	G	T	.	.	MAF_INRAE=13.291;MAF_USDA=43.529
NC_035083.1	12236964	.	C	T	.	.	MAF_USDA=1.639
NC_035083.1	12237026	.	G	A	.	.	MAF_USDA=27.059
NC_035083.1	12237076	.	C	A	.	.	MAF_INRAE=41.139;MAF_USDA=5.294
NC_035083.1	12237164	.	G	T	.	.	MAF_USDA=10.417
NC_035083.1	12237196	.	A	C	.	.	MAF_USDA=42.941
NC_035083.1	12237255	.	A	T	.	.	MAF_USDA=13.529
NC_035083.1	12237454	.	C	G	.	.	MAF_INRAE=20.253;MAF_USDA=25.882
NC_035083.1	12237594	.	C	A	.	.	MAF_USDA=2.5
NC_035083.1	12237633	.	T	G	.	.	MAF_USDA=6.25
NC_035083.1	12237637	.	C	T	.	.	MAF_USDA=47.917
NC_035083.1	12237638	.	C	T	.	.	MAF_USDA=12.5
NC_035083.1	12237674	.	A	G	.	.	MAF_USDA=1.639
NC_035083.1	12237683	.	G	T	.	.	MAF_USDA=4.918
NC_035083.1	12237685	.	A	T	.	.	MAF_USDA=4.918
NC_035083.1	12237702	.	T	A	.	.	MAF_INRAE=37.342;MAF_USDA=43.75
NC_035083.1	12237722	.	C	A	.	.	MAF_USDA=4.918
NC_035083.1	12237740	.	C	T	.	.	MAF_INRAE=18.987;MAF_USDA=12.941
NC_035083.1	12237828	.	G	T	.	.	MAF_USDA=1.639
NC_035083.1	12237831	.	G	A	.	.	MAF_INRAE=10.526;MAF_USDA=22.353
NC_035083.1	12237885	.	A	T	.	.	MAF_INRAE=8.861;MAF_USDA=1.765
NC_035083.1	12237897	.	G	T	.	.	MAF_USDA=4.918
NC_035083.1	12237933	.	T	C	.	.	MAF_INRAE=38.608;MAF_USDA=37.647
NC_035083.1	12238034	.	G	T	.	.	MAF_INRAE=14.557;MAF_USDA=14.706
NC_035083.1	12238078	.	T	G	.	.	MAF_INRAE=5.263;MAF_USDA=30.0
NC_035083.1	12238086	.	G	T	.	.	MAF_INRAE=39.873;MAF_USDA=10.417
NC_035083.1	12238088	.	C	T	.	.	MAF_USDA=4.118
NC_035083.1	12238092	.	G	A	.	.	MAF_USDA=1.639
NC_035083.1	12238104	.	G	C	.	.	MAF_INRAE=18.354;MAF_USDA=34.118
NC_035083.1	12238112	.	T	A	.	.	MAF_INRAE=5.263
NC_035083.1	12238127	.	T	C	.	.	MAF_INRAE=15.823;MAF_USDA=14.118
NC_035083.1	12238145	.	C	T	.	.	MAF_USDA=3.279
NC_035083.1	12238149	.	T	C	.	.	MAF_USDA=3.279
NC_035083.1	12238155	.	T	A	.	.	MAF_USDA=3.279
NC_035083.1	12238158	.	C	T	.	.	MAF_USDA=3.279
NC_035083.1	12238184	.	C	A	.	.	MAF_INRAE=20.253;MAF_USDA=12.353
NC_035083.1	12238223	.	C	T	.	.	MAF_INRAE=10.526;MAF_USDA=5.882
NC_035083.1	12238229	.	C	T	.	.	MAF_INRAE=20.253;MAF_USDA=47.647
NC_035083.1	12238245	.	C	T	.	.	MAF_INRAE=10.526;MAF_USDA=6.471
NC_035083.1	12238249	.	G	A	.	.	MAF_USDA=4.918
NC_035083.1	12238260	.	G	A	.	.	MAF_INRAE=5.263
NC_035083.1	12238297	.	G	T	.	.	MAF_INRAE=10.526;MAF_USDA=10.588
NC_035083.1	12238307	.	T	C	.	.	MAF_USDA=2.459
NC_035083.1	12238326	.	G	T	.	.	MAF_USDA=10.417
NC_035083.1	12238351	.	C	G	.	.	MAF_USDA=1.639
NC_035083.1	12238359	.	G	C	.	.	MAF_USDA=1.639
NC_035083.1	12238372	.	A	T	.	.	MAF_USDA=5.294
NC_035083.1	12238507	.	C	A	.	.	MAF_USDA=4.098
NC_035083.1	12238528	.	G	T	.	.	MAF_USDA=1.765
NC_035083.1	12238676	.	G	A	.	.	MAF_USDA=5.738
NC_035083.1	12238682	.	C	G	.	.	MAF_USDA=3.529
NC_035083.1	12238871	.	A	C	.	.	MAF_USDA=3.279
NC_035083.1	12238880	.	G	A	.	.	MAF_USDA=4.098
NC_035083.1	12238981	.	A	T	.	.	MAF_INRAE=40.506;MAF_USDA=12.941
NC_035083.1	12239039	.	A	G	.	.	MAF_INRAE=10.759;MAF_USDA=27.976
NC_035083.1	12239082	.	A	C	.	.	MAF_INRAE=10.759;MAF_USDA=26.786
NC_035083.1	12239112	.	G	C	.	.	MAF_INRAE=5.0;MAF_USDA=2.976
NC_035083.1	12239161	.	G	A	.	.	MAF_INRAE=10.759;MAF_USDA=27.976
NC_035083.1	12239173	.	A	G	.	.	MAF_USDA=4.918
NC_035083.1	12239213	.	T	G	.	.	MAF_INRAE=10.759;MAF_USDA=27.647
NC_035083.1	12239217	.	T	G	.	.	MAF_USDA=3.279
NC_035083.1	12239237	.	T	A	.	.	MAF_INRAE=5.833;MAF_USDA=7.647
NC_035083.1	12239319	.	T	G	.	.	MAF_INRAE=15.19;MAF_USDA=17.647
NC_035083.1	12239327	.	C	A	.	.	MAF_INRAE=8.333
NC_035083.1	12239387	.	T	C	.	.	MAF_INRAE=39.873;MAF_USDA=20.588
NC_035083.1	12239390	.	T	C	.	.	MAF_USDA=4.918
NC_035083.1	12239469	.	A	C	.	.	MAF_INRAE=15.823;MAF_USDA=18.235
NC_035083.1	12239470	.	T	A	.	.	MAF_INRAE=19.167;MAF_USDA=36.471
NC_035083.1	12239502	.	G	A	.	.	MAF_INRAE=10.526;MAF_USDA=3.529
NC_035083.1	12239557	.	G	A	.	.	MAF_USDA=5.882
NC_035083.1	12239570	.	T	A	.	.	MAF_USDA=3.279
NC_035083.1	12239759	.	C	T	.	.	MAF_USDA=4.167
NC_035083.1	12239867	.	T	C	.	.	MAF_INRAE=39.873;MAF_USDA=17.059
NC_035083.1	12240054	.	T	C	.	.	MAF_USDA=6.557
NC_035083.1	12240057	.	A	C	.	.	MAF_INRAE=9.167;MAF_USDA=32.941
NC_035083.1	12240086	.	T	A	.	.	MAF_USDA=2.459
NC_035083.1	12240109	.	G	T	.	.	MAF_INRAE=26.582;MAF_USDA=45.294
NC_035083.1	12240144	.	C	T	.	.	MAF_INRAE=35.0
NC_035083.1	12240154	.	T	C	.	.	MAF_INRAE=35.0
NC_035083.1	12240159	.	G	T	.	.	MAF_USDA=4.118
NC_035083.1	12240169	.	G	T	.	.	MAF_USDA=4.118
NC_035083.1	12240172	.	C	T	.	.	MAF_USDA=1.639
NC_035083.1	12240177	.	T	C	.	.	MAF_USDA=4.118
NC_035083.1	12240178	.	G	A	.	.	MAF_USDA=4.118
NC_035083.1	12240184	.	A	C	.	.	MAF_USDA=4.118
NC_035083.1	12240189	.	C	T	.	.	MAF_INRAE=9.167;MAF_USDA=2.353
NC_035083.1	12240193	.	A	C	.	.	MAF_INRAE=9.167;MAF_USDA=2.941
NC_035083.1	12240305	.	A	G	.	.	MAF_USDA=9.412
NC_035083.1	12240332	.	A	G	.	.	MAF_USDA=4.118
NC_035083.1	12240353	.	A	C	.	.	MAF_INRAE=5.263;MAF_USDA=2.459
NC_035083.1	12240441	.	T	C	.	.	MAF_INRAE=13.291;MAF_USDA=30.0
NC_035083.1	12240475	.	T	G	.	.	MAF_USDA=10.417
NC_035083.1	12240516	.	A	C	.	.	MAF_INRAE=5.263;MAF_USDA=3.279
NC_035083.1	12240527	.	C	A	.	.	MAF_INRAE=27.848;MAF_USDA=45.294
NC_035083.1	12240600	.	A	T	.	.	MAF_INRAE=5.0;MAF_USDA=2.941
NC_035083.1	12240686	.	T	C	.	.	MAF_INRAE=38.608;MAF_USDA=26.471
NC_035083.1	12240702	.	C	T	.	.	MAF_INRAE=10.759;MAF_USDA=40.0
NC_035083.1	12240719	.	A	G	.	.	MAF_INRAE=5.263;MAF_USDA=1.639
NC_035083.1	12240726	.	G	A	.	.	MAF_USDA=16.471
NC_035083.1	12240741	.	G	A	.	.	MAF_INRAE=6.329;MAF_USDA=2.941
NC_035083.1	12240779	.	C	T	.	.	MAF_USDA=5.738
NC_035083.1	12240836	.	G	T	.	.	MAF_INRAE=5.263;MAF_USDA=8.929
NC_035083.1	12240849	.	T	C	.	.	MAF_USDA=5.738
NC_035083.1	12240892	.	G	A	.	.	MAF_USDA=1.639
NC_035083.1	12240913	.	A	G	.	.	MAF_USDA=19.412
NC_035083.1	12240983	.	G	A	.	.	MAF_INRAE=9.167
NC_035083.1	12240992	.	G	C	.	.	MAF_INRAE=23.418;MAF_USDA=14.706
NC_035083.1	12240997	.	C	A	.	.	MAF_INRAE=23.418;MAF_USDA=14.118
NC_035083.1	12241002	.	T	G	.	.	MAF_INRAE=23.418;MAF_USDA=14.706
NC_035083.1	12241005	.	C	T	.	.	MAF_INRAE=25.833;MAF_USDA=14.706
NC_035083.1	12241081	.	C	A	.	.	MAF_USDA=1.667
NC_035083.1	12241169	.	A	G	.	.	MAF_INRAE=42.105;MAF_USDA=50.0
NC_035083.1	12241172	.	A	T	.	.	MAF_USDA=4.167
NC_035083.1	12241173	.	C	A	.	.	MAF_USDA=4.167
NC_035083.1	12241194	.	C	A	.	.	MAF_INRAE=2.5
NC_035083.1	12241213	.	T	A	.	.	MAF_USDA=24.706
NC_035083.1	12241237	.	A	T	.	.	MAF_INRAE=5.263;MAF_USDA=1.639
NC_035083.1	12241267	.	C	T	.	.	MAF_USDA=4.098
NC_035083.1	12241269	.	G	C	.	.	MAF_USDA=1.786
NC_035083.1	12241276	.	A	G	.	.	MAF_USDA=11.475
NC_035083.1	12241285	.	C	A	.	.	MAF_USDA=14.754
NC_035083.1	12242729	.	C	T	.	.	MAF_USDA=5.952
NC_035083.1	12242750	.	G	A	.	.	MAF_INRAE=26.667;MAF_USDA=17.857
NC_035083.1	12242803	.	G	T	.	.	MAF_USDA=6.557
NC_035083.1	12242825	.	A	C	.	.	MAF_INRAE=5.0;MAF_USDA=2.941
NC_035083.1	12242895	.	C	T	.	.	MAF_INRAE=10.526;MAF_USDA=3.529
NC_035083.1	12242898	.	G	A	.	.	MAF_USDA=1.639
NC_035083.1	12242899	.	C	T	.	.	MAF_USDA=1.639
NC_035083.1	12242922	.	G	T	.	.	MAF_USDA=15.294
NC_035083.1	12242963	.	G	C	.	.	MAF_INRAE=31.646;MAF_USDA=20.588
NC_035083.1	12243000	.	G	A	.	.	MAF_USDA=5.882
NC_035083.1	12243108	.	G	A	.	.	MAF_INRAE=3.333;MAF_USDA=3.529
NC_035083.1	12243153	.	G	A	.	.	MAF_INRAE=3.333;MAF_USDA=5.294
NC_035083.1	12243229	.	G	A	.	.	MAF_INRAE=3.333;MAF_USDA=4.706
NC_035083.1	12243285	.	C	A	.	.	MAF_INRAE=31.646;MAF_USDA=30.0
NC_035083.1	12243304	.	G	T	.	.	MAF_INRAE=29.114;MAF_USDA=37.059
NC_035083.1	12243382	.	G	A	.	.	MAF_USDA=2.459
NC_035083.1	12243490	.	A	T	.	.	MAF_INRAE=8.333;MAF_USDA=1.765
NC_035083.1	12243583	.	C	T	.	.	MAF_USDA=4.098
NC_035083.1	12243634	.	C	T	.	.	MAF_USDA=5.882
NC_035083.1	12243655	.	A	C	.	.	MAF_INRAE=17.089;MAF_USDA=36.471
NC_035083.1	12243675	.	G	A	.	.	MAF_INRAE=2.632;MAF_USDA=1.639
NC_035083.1	12243686	.	G	T	.	.	MAF_INRAE=9.494;MAF_USDA=21.765
NC_035083.1	12243715	.	G	T	.	.	MAF_USDA=9.412
NC_035083.1	12243721	.	T	C	.	.	MAF_INRAE=9.494;MAF_USDA=4.167
NC_035083.1	12243744	.	G	A	.	.	MAF_INRAE=39.873;MAF_USDA=8.333
NC_035083.1	12243794	.	A	T	.	.	MAF_INRAE=5.263;MAF_USDA=1.639
NC_035083.1	12243833	.	A	G	.	.	MAF_INRAE=4.167
NC_035083.1	12243852	.	C	A	.	.	MAF_USDA=4.098
NC_035083.1	12243902	.	C	T	.	.	MAF_INRAE=8.333;MAF_USDA=18.235
NC_035083.1	12243910	.	C	T	.	.	MAF_USDA=6.25
NC_035083.1	12243917	.	A	C	.	.	MAF_INRAE=18.987;MAF_USDA=34.118
NC_035083.1	12243983	.	T	C	.	.	MAF_INRAE=5.063;MAF_USDA=6.471
NC_035083.1	12243990	.	C	A	.	.	MAF_USDA=1.639
NC_035083.1	12244003	.	A	C	.	.	MAF_USDA=1.639
NC_035083.1	12244012	.	A	T	.	.	MAF_USDA=4.706
NC_035083.1	12244029	.	G	A	.	.	MAF_INRAE=5.0;MAF_USDA=4.118
NC_035083.1	12244049	.	C	T	.	.	MAF_INRAE=7.595;MAF_USDA=5.294
NC_035083.1	12244074	.	G	C	.	.	MAF_USDA=1.639
NC_035083.1	12244080	.	T	C	.	.	MAF_USDA=1.639
NC_035083.1	12244082	.	G	A	.	.	MAF_USDA=1.639
NC_035083.1	12244084	.	C	A	.	.	MAF_USDA=2.459
NC_035083.1	12244085	.	G	A	.	.	MAF_USDA=1.639
NC_035083.1	12244086	.	G	A	.	.	MAF_USDA=1.639
NC_035083.1	12244091	.	T	C	.	.	MAF_USDA=1.639
NC_035083.1	12244103	.	C	T	.	.	MAF_INRAE=27.848;MAF_USDA=28.824
NC_035083.1	12244120	.	C	T	.	.	MAF_USDA=45.294
NC_035083.1	12244194	.	A	C	.	.	MAF_INRAE=18.987;MAF_USDA=44.706
NC_035083.1	12244204	.	A	T	.	.	MAF_INRAE=27.848;MAF_USDA=27.647
NC_035083.1	12244287	.	C	G	.	.	MAF_INRAE=9.494;MAF_USDA=14.583
NC_035083.1	12244297	.	G	C	.	.	MAF_INRAE=9.494;MAF_USDA=1.765
NC_035083.1	12244299	.	A	G	.	.	MAF_INRAE=19.167;MAF_USDA=42.941
NC_035083.1	12244351	.	G	A	.	.	MAF_INRAE=9.494;MAF_USDA=14.118
NC_035083.1	12244353	.	C	T	.	.	MAF_INRAE=8.861;MAF_USDA=41.176
NC_035083.1	12244371	.	T	C	.	.	MAF_INRAE=18.354;MAF_USDA=45.294
NC_035083.1	12244397	.	G	T	.	.	MAF_INRAE=3.333;MAF_USDA=2.941
NC_035083.1	12244403	.	G	A	.	.	MAF_INRAE=5.263;MAF_USDA=1.639
NC_035083.1	12244456	.	C	T	.	.	MAF_USDA=10.417
NC_035083.1	12244501	.	C	T	.	.	MAF_INRAE=27.848;MAF_USDA=24.118
NC_035083.1	12244510	.	C	T	.	.	MAF_INRAE=9.494;MAF_USDA=14.583
NC_035083.1	12244630	.	G	A	.	.	MAF_INRAE=9.494;MAF_USDA=1.765
NC_035083.1	12244716	.	C	T	.	.	MAF_INRAE=5.263;MAF_USDA=1.639
NC_035083.1	12244739	.	C	T	.	.	MAF_INRAE=5.263;MAF_USDA=1.639
NC_035083.1	12244853	.	G	T	.	.	MAF_INRAE=18.987;MAF_USDA=48.235
NC_035083.1	12244892	.	A	G	.	.	MAF_USDA=9.412
NC_035083.1	12244904	.	C	A	.	.	MAF_USDA=8.235
NC_035083.1	12244995	.	A	T	.	.	MAF_INRAE=10.526;MAF_USDA=16.471
NC_035083.1	12245039	.	A	C	.	.	MAF_USDA=4.918
NC_035083.1	12245041	.	T	G	.	.	MAF_USDA=1.639
NC_035083.1	12245093	.	C	T	.	.	MAF_INRAE=5.0;MAF_USDA=4.706
NC_035083.1	12245095	.	G	T	.	.	MAF_USDA=4.918
NC_035083.1	12245145	.	C	T	.	.	MAF_USDA=9.412
NC_035083.1	12245170	.	C	T	.	.	MAF_USDA=1.639
NC_035083.1	12245243	.	C	T	.	.	MAF_USDA=1.639
NC_035083.1	12245281	.	C	T	.	.	MAF_INRAE=9.494;MAF_USDA=4.167
NC_035083.1	12245292	.	C	T	.	.	MAF_USDA=6.557
NC_035083.1	12245350	.	G	A	.	.	MAF_INRAE=7.595;MAF_USDA=2.353
NC_035083.1	12245358	.	C	T	.	.	MAF_INRAE=17.089;MAF_USDA=41.765
NC_035083.1	12245363	.	C	G	.	.	MAF_INRAE=9.494;MAF_USDA=18.824
NC_035083.1	12245386	.	A	C	.	.	MAF_USDA=5.882
NC_035083.1	12245388	.	T	A	.	.	MAF_USDA=5.882
NC_035083.1	12245414	.	C	T	.	.	MAF_INRAE=3.333;MAF_USDA=4.706
NC_035083.1	12245454	.	C	T	.	.	MAF_INRAE=3.333;MAF_USDA=5.882
NC_035083.1	12245611	.	G	C	.	.	MAF_USDA=5.738
NC_035083.1	12245668	.	C	A	.	.	MAF_USDA=1.639
NC_035083.1	12245689	.	T	A	.	.	MAF_INRAE=8.333
NC_035083.1	12245744	.	A	G	.	.	MAF_USDA=4.098
NC_035083.1	12245751	.	T	C	.	.	MAF_USDA=4.918
NC_035083.1	12245754	.	G	A	.	.	MAF_USDA=4.098
NC_035083.1	12245772	.	C	T	.	.	MAF_INRAE=5.0;MAF_USDA=3.529
NC_035083.1	12245784	.	G	C	.	.	MAF_INRAE=5.263;MAF_USDA=1.639
NC_035083.1	12245792	.	C	T	.	.	MAF_USDA=3.279
NC_035083.1	12245884	.	C	G	.	.	MAF_INRAE=41.139;MAF_USDA=9.836
NC_035083.1	12245897	.	G	A	.	.	MAF_INRAE=5.833;MAF_USDA=6.471
NC_035083.1	12245983	.	G	T	.	.	MAF_USDA=4.918
NC_035083.1	12246065	.	G	C	.	.	MAF_USDA=4.918
NC_035083.1	12246103	.	A	G	.	.	MAF_USDA=5.882
NC_035083.1	12246106	.	G	A	.	.	MAF_USDA=4.098
NC_035083.1	12246131	.	C	A	.	.	MAF_USDA=4.098
NC_035083.1	12246136	.	G	A	.	.	MAF_USDA=4.918
NC_035083.1	12246151	.	C	T	.	.	MAF_INRAE=5.063;MAF_USDA=22.353
NC_035083.1	12246188	.	C	A	.	.	MAF_INRAE=3.333;MAF_USDA=4.118
NC_035083.1	12246251	.	C	A	.	.	MAF_USDA=4.098
NC_035083.1	12246304	.	G	A	.	.	MAF_USDA=2.459
NC_035083.1	12246393	.	C	T	.	.	MAF_INRAE=14.167;MAF_USDA=32.353
NC_035083.1	12246396	.	T	A	.	.	MAF_USDA=5.738
NC_035083.1	12246470	.	T	G	.	.	MAF_INRAE=19.62;MAF_USDA=39.412
NC_035083.1	12246596	.	G	A	.	.	MAF_USDA=4.918
NC_035083.1	12246617	.	G	T	.	.	MAF_USDA=15.882
NC_035083.1	12246737	.	G	T	.	.	MAF_INRAE=17.089;MAF_USDA=31.765
NC_035083.1	12246757	.	A	G	.	.	MAF_INRAE=10.526;MAF_USDA=7.059
NC_035083.1	12246826	.	G	T	.	.	MAF_INRAE=26.582;MAF_USDA=21.176
NC_035083.1	12246838	.	G	C	.	.	MAF_USDA=1.639
NC_035083.1	12246900	.	C	T	.	.	MAF_INRAE=9.494;MAF_USDA=31.176
NC_035083.1	12246925	.	G	T	.	.	MAF_INRAE=28.481;MAF_USDA=34.706
NC_035083.1	12247063	.	G	A	.	.	MAF_INRAE=29.114;MAF_USDA=14.118
NC_035083.1	12247147	.	G	A	.	.	MAF_USDA=1.639
NC_035083.1	12247172	.	C	T	.	.	MAF_USDA=1.639
NC_035083.1	12247223	.	C	T	.	.	MAF_USDA=2.353
NC_035083.1	12247310	.	C	G	.	.	MAF_USDA=2.353
NC_035083.1	12247329	.	C	A	.	.	MAF_INRAE=35.443;MAF_USDA=37.059
NC_035083.1	12247415	.	G	A	.	.	MAF_USDA=2.353
NC_035083.1	12247557	.	C	T	.	.	MAF_USDA=4.098
NC_035083.1	12247697	.	G	A	.	.	MAF_USDA=9.412
NC_035083.1	12247707	.	A	G	.	.	MAF_USDA=1.639
NC_035083.1	12247832	.	G	A	.	.	MAF_USDA=4.31
NC_035083.1	12247838	.	G	A	.	.	MAF_INRAE=21.053
NC_035083.1	12247843	.	A	C	.	.	MAF_INRAE=10.526;MAF_USDA=8.333
NC_035083.1	12247934	.	C	T	.	.	MAF_USDA=1.724
NC_035083.1	12247980	.	G	T	.	.	MAF_USDA=12.5
NC_035083.1	12248680	.	G	T	.	.	MAF_USDA=7.738
NC_035083.1	12248693	.	G	A	.	.	MAF_INRAE=12.025;MAF_USDA=8.235
NC_035083.1	12248713	.	G	A	.	.	MAF_INRAE=10.127;MAF_USDA=32.353
NC_035083.1	12248789	.	G	T	.	.	MAF_INRAE=37.342;MAF_USDA=39.412
NC_035083.1	12248836	.	G	A	.	.	MAF_USDA=1.176
NC_035083.1	12248852	.	C	T	.	.	MAF_INRAE=36.709;MAF_USDA=13.529
NC_035083.1	12248968	.	G	T	.	.	MAF_INRAE=5.263
NC_035083.1	12249046	.	G	A	.	.	MAF_USDA=1.765
NC_035083.1	12249136	.	T	C	.	.	MAF_INRAE=9.494;MAF_USDA=32.353
NC_035083.1	12249176	.	A	G	.	.	MAF_INRAE=37.342;MAF_USDA=39.412
NC_035083.1	12249240	.	T	C	.	.	MAF_INRAE=10.127;MAF_USDA=33.529
NC_035083.1	12249259	.	A	G	.	.	MAF_INRAE=13.291;MAF_USDA=38.824
NC_035083.1	12249324	.	A	T	.	.	MAF_USDA=2.459
NC_035083.1	12249330	.	T	A	.	.	MAF_USDA=4.098
NC_035083.1	12249340	.	C	T	.	.	MAF_USDA=5.294
NC_035083.1	12249361	.	A	C	.	.	MAF_INRAE=10.526;MAF_USDA=3.529
NC_035083.1	12249365	.	G	A	.	.	MAF_USDA=2.459
NC_035083.1	12249394	.	T	C	.	.	MAF_INRAE=37.342;MAF_USDA=13.529
NC_035083.1	12249442	.	T	C	.	.	MAF_USDA=4.098
NC_035083.1	12249540	.	A	G	.	.	MAF_USDA=8.824
NC_035083.1	12249551	.	G	C	.	.	MAF_USDA=1.639
NC_035083.1	12249630	.	G	T	.	.	MAF_USDA=11.176
NC_035083.1	12249645	.	G	T	.	.	MAF_USDA=4.098
NC_035083.1	12249668	.	A	T	.	.	MAF_USDA=4.706
NC_035083.1	12249696	.	C	A	.	.	MAF_USDA=2.459
NC_035083.1	12249701	.	C	T	.	.	MAF_USDA=4.098
NC_035083.1	12249710	.	G	A	.	.	MAF_USDA=2.459
NC_035083.1	12249953	.	G	A	.	.	MAF_USDA=5.0
NC_035083.1	12251155	.	A	T	.	.	MAF_USDA=47.727
NC_035083.1	12251306	.	G	C	.	.	MAF_INRAE=29.167;MAF_USDA=12.5
NC_035083.1	12251371	.	A	G	.	.	MAF_INRAE=10.526;MAF_USDA=5.294
NC_035083.1	12251501	.	T	C	.	.	MAF_INRAE=8.333
NC_035083.1	12251530	.	C	T	.	.	MAF_INRAE=26.316
NC_035083.1	12251778	.	T	G	.	.	MAF_INRAE=9.167
NC_035083.1	12251806	.	T	A	.	.	MAF_INRAE=4.167;MAF_USDA=7.059
NC_035083.1	12251857	.	A	G	.	.	MAF_USDA=2.459
NC_035083.1	12251863	.	A	G	.	.	MAF_USDA=1.639
NC_035083.1	12251870	.	T	G	.	.	MAF_USDA=8.824
NC_035083.1	12251871	.	C	T	.	.	MAF_USDA=8.824
NC_035083.1	12251946	.	T	A	.	.	MAF_INRAE=41.139;MAF_USDA=5.294
NC_035083.1	12252004	.	T	G	.	.	MAF_INRAE=15.19;MAF_USDA=8.235
NC_035083.1	12252082	.	T	G	.	.	MAF_USDA=4.098
NC_035083.1	12252155	.	G	A	.	.	MAF_USDA=10.417
NC_035083.1	12252156	.	C	T	.	.	MAF_USDA=6.471
NC_035083.1	12252195	.	C	A	.	.	MAF_INRAE=8.333;MAF_USDA=6.471
NC_035083.1	12252196	.	A	T	.	.	MAF_INRAE=8.333;MAF_USDA=4.167
NC_035083.1	12252209	.	G	A	.	.	MAF_INRAE=15.19;MAF_USDA=24.118
NC_035083.1	12252293	.	T	G	.	.	MAF_INRAE=5.696;MAF_USDA=21.765
NC_035083.1	12252341	.	G	A	.	.	MAF_INRAE=6.329;MAF_USDA=19.412
NC_035083.1	12252345	.	T	G	.	.	MAF_USDA=3.279
NC_035083.1	12252349	.	G	C	.	.	MAF_INRAE=24.684;MAF_USDA=47.059
NC_035083.1	12252360	.	A	T	.	.	MAF_USDA=4.918
NC_035083.1	12252548	.	T	C	.	.	MAF_INRAE=5.696;MAF_USDA=21.765
NC_035083.1	12252567	.	C	G	.	.	MAF_INRAE=6.329;MAF_USDA=16.471
NC_035083.1	12252580	.	A	G	.	.	MAF_INRAE=5.696;MAF_USDA=21.176
NC_035083.1	12252629	.	T	C	.	.	MAF_USDA=3.279
NC_035083.1	12252653	.	G	T	.	.	MAF_USDA=3.279
NC_035083.1	12252658	.	G	T	.	.	MAF_USDA=2.353
NC_035083.1	12252659	.	G	C	.	.	MAF_INRAE=10.0;MAF_USDA=5.294
NC_035083.1	12252677	.	A	G	.	.	MAF_USDA=5.294
NC_035083.1	12252742	.	T	C	.	.	MAF_INRAE=10.759;MAF_USDA=38.824
NC_035083.1	12252796	.	A	G	.	.	MAF_INRAE=29.114;MAF_USDA=29.412
NC_035083.1	12252804	.	G	A	.	.	MAF_INRAE=10.759;MAF_USDA=40.588
NC_035083.1	12252811	.	T	A	.	.	MAF_USDA=3.279
NC_035083.1	12252930	.	T	C	.	.	MAF_INRAE=10.759;MAF_USDA=45.294
NC_035083.1	12253047	.	T	A	.	.	MAF_USDA=4.918
NC_035083.1	12253155	.	T	A	.	.	MAF_USDA=18.75
NC_035083.1	12253156	.	T	G	.	.	MAF_USDA=18.75
NC_035083.1	12253222	.	C	T	.	.	MAF_USDA=4.918
NC_035083.1	12253266	.	A	G	.	.	MAF_INRAE=13.291;MAF_USDA=40.0
NC_035083.1	12253347	.	G	A	.	.	MAF_INRAE=10.759;MAF_USDA=45.882
NC_035083.1	12253367	.	A	G	.	.	MAF_INRAE=9.494;MAF_USDA=41.765
NC_035083.1	12253456	.	A	C	.	.	MAF_INRAE=10.526;MAF_USDA=12.941
NC_035083.1	12253517	.	C	T	.	.	MAF_INRAE=4.167;MAF_USDA=18.824
NC_035083.1	12253536	.	G	T	.	.	MAF_INRAE=6.329;MAF_USDA=15.882
NC_035083.1	12253544	.	C	T	.	.	MAF_INRAE=6.329;MAF_USDA=12.941
NC_035083.1	12253579	.	A	G	.	.	MAF_INRAE=5.063;MAF_USDA=24.706
NC_035083.1	12253712	.	C	T	.	.	MAF_INRAE=6.329;MAF_USDA=12.941
NC_035083.1	12253729	.	G	A	.	.	MAF_INRAE=3.333;MAF_USDA=8.824
NC_035083.1	12253797	.	T	G	.	.	MAF_INRAE=40.506;MAF_USDA=4.706
NC_035083.1	12253818	.	T	G	.	.	MAF_INRAE=6.329;MAF_USDA=19.412
NC_035083.1	12253871	.	C	T	.	.	MAF_USDA=3.279
NC_035083.1	12253872	.	G	A	.	.	MAF_INRAE=3.333;MAF_USDA=12.353
NC_035083.1	12253884	.	G	T	.	.	MAF_INRAE=15.823;MAF_USDA=27.647
NC_035083.1	12253889	.	G	A	.	.	MAF_INRAE=10.0;MAF_USDA=5.294
NC_035083.1	12253936	.	C	T	.	.	MAF_INRAE=31.646;MAF_USDA=19.412
NC_035083.1	12254055	.	C	G	.	.	MAF_INRAE=3.333;MAF_USDA=14.706
NC_035083.1	12254081	.	A	G	.	.	MAF_INRAE=3.333;MAF_USDA=4.706
NC_035083.1	12254086	.	G	T	.	.	MAF_INRAE=7.5;MAF_USDA=34.706
NC_035083.1	12254111	.	A	C	.	.	MAF_INRAE=7.5;MAF_USDA=34.706
NC_035083.1	12254159	.	G	A	.	.	MAF_USDA=2.353
NC_035083.1	12254175	.	C	T	.	.	MAF_INRAE=10.127;MAF_USDA=39.412
NC_035083.1	12254197	.	T	A	.	.	MAF_INRAE=4.167;MAF_USDA=18.235
NC_035083.1	12254238	.	G	A	.	.	MAF_USDA=8.929
NC_035083.1	12254315	.	G	A	.	.	MAF_INRAE=7.595;MAF_USDA=31.765
NC_035083.1	12254432	.	G	A	.	.	MAF_INRAE=7.595;MAF_USDA=32.143
NC_035083.1	12254466	.	T	A	.	.	MAF_USDA=4.918
NC_035083.1	12254488	.	C	T	.	.	MAF_INRAE=3.333
NC_035083.1	12254505	.	C	T	.	.	MAF_USDA=4.918
NC_035083.1	12254537	.	C	T	.	.	MAF_USDA=4.098
NC_035083.1	12254625	.	C	T	.	.	MAF_INRAE=6.329;MAF_USDA=2.459
NC_035083.1	12254686	.	A	G	.	.	MAF_USDA=5.738
NC_035083.1	12254710	.	A	G	.	.	MAF_USDA=1.639
NC_035083.1	12254822	.	C	T	.	.	MAF_INRAE=5.263
NC_035083.1	12254847	.	G	A	.	.	MAF_INRAE=5.263
NC_035083.1	12254982	.	G	T	.	.	MAF_INRAE=5.263;MAF_USDA=1.639
NC_035083.1	12255015	.	G	T	.	.	MAF_USDA=3.279
NC_035083.1	12255026	.	A	C	.	.	MAF_USDA=2.459
NC_035083.1	12255042	.	C	A	.	.	MAF_USDA=12.353
NC_035083.1	12255119	.	G	T	.	.	MAF_USDA=4.167
NC_035083.1	12255147	.	C	A	.	.	MAF_INRAE=6.329;MAF_USDA=24.706
NC_035083.1	12255181	.	C	T	.	.	MAF_USDA=22.353
NC_035083.1	12255204	.	C	T	.	.	MAF_USDA=21.176
NC_035083.1	12255212	.	A	T	.	.	MAF_INRAE=15.823;MAF_USDA=27.647
NC_035083.1	12255224	.	G	T	.	.	MAF_INRAE=13.291;MAF_USDA=40.588
NC_035083.1	12255269	.	A	G	.	.	MAF_USDA=15.882
NC_035083.1	12255315	.	A	G	.	.	MAF_INRAE=9.494;MAF_USDA=35.294
NC_035083.1	12255347	.	A	G	.	.	MAF_INRAE=4.167
NC_035083.1	12255363	.	C	A	.	.	MAF_INRAE=6.962;MAF_USDA=40.588
NC_035083.1	12255415	.	C	T	.	.	MAF_USDA=9.836
NC_035083.1	12255436	.	T	A	.	.	MAF_USDA=5.738
NC_035083.1	12255445	.	T	G	.	.	MAF_INRAE=6.962;MAF_USDA=34.118
NC_035083.1	12255534	.	T	C	.	.	MAF_USDA=4.918
NC_035083.1	12255548	.	A	G	.	.	MAF_USDA=4.098
NC_035083.1	12255675	.	T	C	.	.	MAF_INRAE=10.526;MAF_USDA=15.476
NC_035083.1	12255696	.	G	T	.	.	MAF_INRAE=5.263
NC_035083.1	12255707	.	A	G	.	.	MAF_USDA=10.417
NC_035083.1	12255715	.	C	T	.	.	MAF_USDA=4.918
NC_035083.1	12255930	.	G	A	.	.	MAF_INRAE=10.526;MAF_USDA=3.529
NC_035083.1	12255970	.	C	T	.	.	MAF_USDA=4.098
NC_035083.1	12256025	.	C	T	.	.	MAF_INRAE=4.167;MAF_USDA=14.706
NC_035083.1	12256193	.	G	A	.	.	MAF_USDA=3.279
NC_035083.1	12256206	.	C	A	.	.	MAF_USDA=5.738
NC_035083.1	12256228	.	T	A	.	.	MAF_USDA=2.459
NC_035083.1	12256277	.	T	C	.	.	MAF_USDA=4.167
NC_035083.1	12256307	.	G	T	.	.	MAF_USDA=10.417
NC_035083.1	12256340	.	A	G	.	.	MAF_USDA=10.0
NC_035083.1	12256371	.	G	T	.	.	MAF_USDA=4.167
NC_035083.1	12256521	.	A	G	.	.	MAF_INRAE=6.329;MAF_USDA=18.824
NC_035083.1	12256525	.	C	T	.	.	MAF_INRAE=10.0
NC_035083.1	12256549	.	G	C	.	.	MAF_INRAE=7.595;MAF_USDA=2.353
NC_035083.1	12256585	.	C	T	.	.	MAF_INRAE=6.962;MAF_USDA=38.824
NC_035083.1	12256610	.	G	A	.	.	MAF_INRAE=13.291;MAF_USDA=31.148
NC_035083.1	12256688	.	G	A	.	.	MAF_USDA=2.459
NC_035083.1	12256700	.	C	T	.	.	MAF_USDA=2.353
NC_035083.1	12256863	.	T	C	.	.	MAF_INRAE=4.167;MAF_USDA=16.471
NC_035083.1	12256884	.	G	T	.	.	MAF_INRAE=6.329;MAF_USDA=21.765
NC_035083.1	12256929	.	C	A	.	.	MAF_INRAE=5.696;MAF_USDA=17.059
NC_035083.1	12256935	.	C	A	.	.	MAF_USDA=2.459
NC_035083.1	12256999	.	T	C	.	.	MAF_INRAE=15.823;MAF_USDA=8.235
NC_035083.1	12257056	.	T	G	.	.	MAF_USDA=4.918
NC_035083.1	12257068	.	C	T	.	.	MAF_USDA=3.279
NC_035083.1	12257086	.	C	T	.	.	MAF_USDA=6.557
NC_035083.1	12257109	.	A	T	.	.	MAF_USDA=3.279
NC_035083.1	12257111	.	G	T	.	.	MAF_USDA=4.098
NC_035083.1	12257114	.	A	T	.	.	MAF_USDA=3.279
NC_035083.1	12257131	.	A	G	.	.	MAF_USDA=10.0
NC_035083.1	12257153	.	C	A	.	.	MAF_INRAE=5.833
NC_035083.1	12257332	.	A	C	.	.	MAF_USDA=4.918
NC_035083.1	12257339	.	A	T	.	.	MAF_USDA=7.377
NC_035083.1	12257364	.	T	G	.	.	MAF_INRAE=5.263;MAF_USDA=1.639
NC_035083.1	12257426	.	G	A	.	.	MAF_INRAE=4.167
NC_035083.1	12257436	.	G	C	.	.	MAF_INRAE=13.333;MAF_USDA=35.417
NC_035083.1	12257537	.	A	C	.	.	MAF_USDA=10.417
NC_035083.1	12257644	.	G	T	.	.	MAF_INRAE=9.167;MAF_USDA=1.639
NC_035083.1	12257653	.	G	T	.	.	MAF_INRAE=10.526;MAF_USDA=16.667
NC_035083.1	12257677	.	G	A	.	.	MAF_USDA=3.279
NC_035083.1	12257702	.	T	C	.	.	MAF_USDA=2.353
NC_035083.1	12257736	.	C	T	.	.	MAF_INRAE=3.333;MAF_USDA=14.583
NC_035083.1	12257749	.	G	A	.	.	MAF_INRAE=7.595;MAF_USDA=10.417
NC_035083.1	12257780	.	G	T	.	.	MAF_INRAE=4.43
NC_035083.1	12257848	.	G	T	.	.	MAF_USDA=1.639
NC_035083.1	12257870	.	A	G	.	.	MAF_INRAE=6.962;MAF_USDA=22.941
NC_035083.1	12257886	.	T	A	.	.	MAF_USDA=4.706
NC_035083.1	12257972	.	A	T	.	.	MAF_USDA=7.647
NC_035083.1	12257974	.	A	G	.	.	MAF_INRAE=10.526;MAF_USDA=3.529
NC_035083.1	12257993	.	G	T	.	.	MAF_USDA=3.279
NC_035083.1	12258114	.	G	T	.	.	MAF_USDA=8.235
NC_035083.1	12258155	.	C	T	.	.	MAF_INRAE=10.0;MAF_USDA=6.471
NC_035083.1	12258250	.	A	T	.	.	MAF_INRAE=6.329;MAF_USDA=12.353
NC_035083.1	12258256	.	G	A	.	.	MAF_INRAE=10.526;MAF_USDA=2.353
NC_035083.1	12258261	.	A	T	.	.	MAF_INRAE=6.962;MAF_USDA=2.083
NC_035083.1	12258339	.	G	T	.	.	MAF_USDA=8.333
NC_035083.1	12258357	.	T	A	.	.	MAF_USDA=8.333
NC_035083.1	12258374	.	C	A	.	.	MAF_INRAE=5.263;MAF_USDA=1.695
NC_035083.1	12258395	.	G	A	.	.	MAF_INRAE=4.43;MAF_USDA=16.867
NC_035083.1	12258434	.	C	T	.	.	MAF_USDA=4.167
NC_035083.1	12258446	.	G	T	.	.	MAF_INRAE=3.333;MAF_USDA=2.976
NC_035083.1	12258498	.	A	T	.	.	MAF_INRAE=4.167
NC_035083.1	12258499	.	T	G	.	.	MAF_INRAE=4.167
NC_035083.1	12258548	.	A	T	.	.	MAF_USDA=11.765
NC_035083.1	12258795	.	T	G	.	.	MAF_USDA=3.279
NC_035083.1	12258821	.	C	T	.	.	MAF_INRAE=13.924;MAF_USDA=32.353
NC_035083.1	12258822	.	G	A	.	.	MAF_INRAE=10.526;MAF_USDA=2.941
NC_035083.1	12258840	.	C	T	.	.	MAF_INRAE=6.329
NC_035083.1	12258877	.	C	T	.	.	MAF_USDA=8.235
NC_035083.1	12258901	.	A	T	.	.	MAF_USDA=4.918
NC_035083.1	12258906	.	C	T	.	.	MAF_USDA=4.918
NC_035083.1	12258935	.	C	T	.	.	MAF_USDA=11.765
NC_035083.1	12259051	.	T	G	.	.	MAF_USDA=45.294
NC_035083.1	12259573	.	A	G	.	.	MAF_USDA=2.976
NC_035083.1	12259576	.	G	A	.	.	MAF_INRAE=10.526
NC_035083.1	12259589	.	C	T	.	.	MAF_INRAE=13.924;MAF_USDA=31.176
NC_035083.1	12259624	.	T	G	.	.	MAF_USDA=10.0
NC_035083.1	12259646	.	A	T	.	.	MAF_USDA=4.167
NC_035083.1	12259729	.	T	A	.	.	MAF_USDA=2.083
NC_035083.1	12259746	.	T	G	.	.	MAF_INRAE=4.167;MAF_USDA=15.294
NC_035083.1	12259883	.	A	G	.	.	MAF_USDA=6.557
NC_035083.1	12259894	.	G	A	.	.	MAF_INRAE=15.823;MAF_USDA=8.824
NC_035083.1	12259912	.	A	T	.	.	MAF_INRAE=5.263;MAF_USDA=4.706
NC_035083.1	12259922	.	T	A	.	.	MAF_USDA=14.118
NC_035083.1	12260095	.	C	A	.	.	MAF_USDA=4.706
NC_035083.1	12260149	.	C	T	.	.	MAF_USDA=12.353
NC_035083.1	12260173	.	A	C	.	.	MAF_INRAE=3.797;MAF_USDA=18.235
NC_035083.1	12260198	.	C	A	.	.	MAF_USDA=4.098
NC_035083.1	12260208	.	A	G	.	.	MAF_USDA=1.639
NC_035083.1	12260283	.	A	T	.	.	MAF_INRAE=10.526;MAF_USDA=6.25
NC_035083.1	12260311	.	G	A	.	.	MAF_USDA=12.5
NC_035083.1	12260321	.	A	G	.	.	MAF_USDA=12.353
NC_035083.1	12260415	.	C	A	.	.	MAF_USDA=4.167
NC_035083.1	12260436	.	C	A	.	.	MAF_USDA=11.176
NC_035083.1	12260463	.	T	A	.	.	MAF_USDA=4.918
NC_035083.1	12260484	.	G	A	.	.	MAF_INRAE=41.139;MAF_USDA=5.294
NC_035083.1	12260519	.	C	T	.	.	MAF_USDA=11.176
NC_035083.1	12260537	.	A	G	.	.	MAF_USDA=10.588
NC_035083.1	12260541	.	T	G	.	.	MAF_INRAE=9.494;MAF_USDA=33.529
NC_035083.1	12260708	.	G	C	.	.	MAF_USDA=10.588
NC_035083.1	12260761	.	C	T	.	.	MAF_USDA=4.118
NC_035083.1	12260909	.	G	T	.	.	MAF_INRAE=9.167;MAF_USDA=2.941
NC_035083.1	12260956	.	C	A	.	.	MAF_USDA=8.235
NC_035083.1	12260999	.	G	A	.	.	MAF_INRAE=10.833;MAF_USDA=7.059
NC_035083.1	12261013	.	A	G	.	.	MAF_INRAE=4.167
NC_035083.1	12261017	.	C	T	.	.	MAF_USDA=3.279
NC_035083.1	12261048	.	G	T	.	.	MAF_USDA=4.167
NC_035083.1	12261142	.	C	T	.	.	MAF_USDA=4.167
NC_035083.1	12261200	.	T	C	.	.	MAF_INRAE=21.053;MAF_USDA=8.235
NC_035083.1	12261267	.	T	C	.	.	MAF_USDA=1.639
NC_035083.1	12261352	.	C	T	.	.	MAF_INRAE=29.747;MAF_USDA=22.353
NC_035083.1	12261359	.	A	T	.	.	MAF_USDA=11.765
NC_035083.1	12261395	.	A	C	.	.	MAF_INRAE=10.526;MAF_USDA=6.25
NC_035083.1	12261429	.	G	T	.	.	MAF_USDA=6.25
NC_035083.1	12261475	.	C	T	.	.	MAF_USDA=8.824
NC_035083.1	12261521	.	T	C	.	.	MAF_INRAE=4.167;MAF_USDA=14.286
NC_035083.1	12261579	.	T	A	.	.	MAF_USDA=4.118
NC_035083.1	12261584	.	A	T	.	.	MAF_USDA=2.459
NC_035083.1	12261586	.	G	T	.	.	MAF_USDA=3.529
NC_035083.1	12261605	.	T	G	.	.	MAF_INRAE=10.526;MAF_USDA=6.25
NC_035083.1	12261614	.	T	G	.	.	MAF_USDA=12.941
NC_035083.1	12261661	.	G	C	.	.	MAF_INRAE=5.833
NC_035083.1	12261675	.	A	G	.	.	MAF_INRAE=6.962;MAF_USDA=16.471
NC_035083.1	12261758	.	C	T	.	.	MAF_USDA=4.118
NC_035083.1	12261778	.	G	A	.	.	MAF_USDA=4.118
NC_035083.1	12261779	.	T	A	.	.	MAF_USDA=3.529
NC_035083.1	12261895	.	G	C	.	.	MAF_INRAE=8.228;MAF_USDA=19.412
NC_035083.1	12261908	.	G	T	.	.	MAF_USDA=3.529
NC_035083.1	12261919	.	T	C	.	.	MAF_INRAE=10.526;MAF_USDA=6.25
NC_035083.1	12261999	.	C	T	.	.	MAF_USDA=5.738
NC_035083.1	12262231	.	T	G	.	.	MAF_USDA=5.738
NC_035083.1	12262295	.	A	C	.	.	MAF_USDA=9.016
NC_035083.1	12262297	.	T	A	.	.	MAF_USDA=5.738
NC_035083.1	12262353	.	C	A	.	.	MAF_USDA=4.167
NC_035083.1	12262380	.	C	G	.	.	MAF_USDA=2.459
NC_035083.1	12262404	.	C	A	.	.	MAF_USDA=5.738
NC_035083.1	12262405	.	A	G	.	.	MAF_USDA=8.235
NC_035083.1	12262417	.	A	T	.	.	MAF_USDA=3.529
NC_035083.1	12262485	.	A	T	.	.	MAF_USDA=5.882
NC_035083.1	12262486	.	C	A	.	.	MAF_INRAE=5.263;MAF_USDA=13.529
NC_035083.1	12262511	.	G	C	.	.	MAF_USDA=5.738
NC_035083.1	12262535	.	G	C	.	.	MAF_USDA=3.333
NC_035083.1	12262621	.	C	G	.	.	MAF_USDA=5.738
NC_035083.1	12262717	.	G	T	.	.	MAF_USDA=5.294
NC_035083.1	12262723	.	A	G	.	.	MAF_USDA=1.639
NC_035083.1	12262741	.	G	T	.	.	MAF_USDA=2.941
NC_035083.1	12262780	.	A	T	.	.	MAF_USDA=6.25
NC_035083.1	12262801	.	A	T	.	.	MAF_INRAE=10.526;MAF_USDA=6.25
NC_035083.1	12262828	.	T	A	.	.	MAF_INRAE=15.789;MAF_USDA=14.706
NC_035083.1	12262901	.	A	T	.	.	MAF_USDA=5.0
NC_035083.1	12262911	.	G	A	.	.	MAF_USDA=9.836
NC_035083.1	12262944	.	T	C	.	.	MAF_INRAE=10.127;MAF_USDA=29.412
NC_035083.1	12262975	.	G	T	.	.	MAF_USDA=15.882
NC_035083.1	12263000	.	C	T	.	.	MAF_INRAE=40.506;MAF_USDA=14.118
NC_035083.1	12263007	.	C	T	.	.	MAF_INRAE=4.167
NC_035083.1	12263019	.	A	T	.	.	MAF_INRAE=9.167;MAF_USDA=7.059
NC_035083.1	12263044	.	G	A	.	.	MAF_USDA=6.471
NC_035083.1	12263085	.	G	T	.	.	MAF_USDA=2.459
NC_035083.1	12263213	.	T	G	.	.	MAF_USDA=3.529
NC_035083.1	12263264	.	C	T	.	.	MAF_INRAE=4.167
NC_035083.1	12263302	.	T	G	.	.	MAF_USDA=4.918
NC_035083.1	12263314	.	T	A	.	.	MAF_USDA=4.118
NC_035083.1	12263316	.	T	C	.	.	MAF_USDA=4.098
NC_035083.1	12263323	.	A	T	.	.	MAF_USDA=4.098
NC_035083.1	12263365	.	G	A	.	.	MAF_USDA=4.098
NC_035083.1	12263367	.	C	T	.	.	MAF_USDA=4.098
NC_035083.1	12263368	.	A	C	.	.	MAF_USDA=4.098
NC_035083.1	12263434	.	T	A	.	.	MAF_USDA=4.098
NC_035083.1	12263583	.	C	G	.	.	MAF_USDA=4.098
NC_035083.1	12263602	.	T	C	.	.	MAF_USDA=4.098
NC_035083.1	12263724	.	T	A	.	.	MAF_USDA=1.639
NC_035083.1	12263729	.	G	T	.	.	MAF_USDA=2.459
NC_035083.1	12263731	.	T	A	.	.	MAF_USDA=1.639
NC_035083.1	12263831	.	C	T	.	.	MAF_USDA=3.279
NC_035083.1	12263882	.	G	A	.	.	MAF_INRAE=27.215;MAF_USDA=31.176
NC_035083.1	12263990	.	G	A	.	.	MAF_INRAE=7.595;MAF_USDA=2.353
NC_035083.1	12263993	.	G	A	.	.	MAF_USDA=1.639
NC_035083.1	12264003	.	A	T	.	.	MAF_USDA=1.639
NC_035083.1	12264040	.	A	T	.	.	MAF_INRAE=27.215;MAF_USDA=27.059
NC_035083.1	12264041	.	A	G	.	.	MAF_INRAE=24.167;MAF_USDA=27.059
NC_035083.1	12264059	.	G	A	.	.	MAF_INRAE=27.215;MAF_USDA=27.059
NC_035083.1	12264117	.	C	T	.	.	MAF_USDA=7.059
NC_035083.1	12264168	.	C	A	.	.	MAF_INRAE=4.167;MAF_USDA=14.118
NC_035083.1	12264173	.	A	C	.	.	MAF_USDA=4.118
NC_035083.1	12264186	.	A	T	.	.	MAF_INRAE=5.263
NC_035083.1	12264203	.	T	G	.	.	MAF_USDA=4.918
NC_035083.1	12264260	.	T	C	.	.	MAF_INRAE=27.215;MAF_USDA=27.647
NC_035083.1	12264311	.	A	G	.	.	MAF_INRAE=27.215;MAF_USDA=35.417
NC_035083.1	12264330	.	A	T	.	.	MAF_USDA=10.417
NC_035083.1	12264345	.	A	C	.	.	MAF_USDA=20.588
NC_035083.1	12264353	.	C	T	.	.	MAF_INRAE=5.263;MAF_USDA=2.459
NC_035083.1	12264368	.	C	T	.	.	MAF_INRAE=27.215;MAF_USDA=31.176
NC_035083.1	12264428	.	G	A	.	.	MAF_USDA=1.639
NC_035083.1	12264442	.	A	T	.	.	MAF_USDA=9.836
NC_035083.1	12264477	.	G	A	.	.	MAF_INRAE=10.526;MAF_USDA=6.25
NC_035083.1	12264487	.	C	T	.	.	MAF_INRAE=40.506;MAF_USDA=4.706
NC_035083.1	12264492	.	G	A	.	.	MAF_USDA=6.471
NC_035083.1	12264577	.	C	T	.	.	MAF_INRAE=10.526;MAF_USDA=6.25
NC_035083.1	12264612	.	A	G	.	.	MAF_USDA=5.738
NC_035083.1	12264629	.	C	T	.	.	MAF_USDA=4.098
NC_035083.1	12264644	.	G	T	.	.	MAF_USDA=1.639
NC_035083.1	12264681	.	G	T	.	.	MAF_USDA=1.639
NC_035083.1	12264720	.	C	A	.	.	MAF_INRAE=11.392;MAF_USDA=35.882
NC_035083.1	12264781	.	G	T	.	.	MAF_INRAE=12.025
NC_035083.1	12264809	.	C	T	.	.	MAF_INRAE=40.506
NC_035083.1	12264861	.	C	A	.	.	MAF_INRAE=27.215;MAF_USDA=27.647
NC_035083.1	12265000	.	C	T	.	.	MAF_INRAE=26.582;MAF_USDA=27.647
NC_035083.1	12265059	.	T	C	.	.	MAF_USDA=10.417
NC_035083.1	12265136	.	G	T	.	.	MAF_INRAE=15.823;MAF_USDA=11.176
NC_035083.1	12265178	.	T	C	.	.	MAF_INRAE=10.526;MAF_USDA=3.279
NC_035083.1	12265394	.	A	T	.	.	MAF_INRAE=27.215;MAF_USDA=30.588
NC_035083.1	12265417	.	T	C	.	.	MAF_USDA=3.529
NC_035083.1	12265423	.	T	A	.	.	MAF_USDA=10.417
NC_035083.1	12265468	.	C	T	.	.	MAF_USDA=4.167
NC_035083.1	12265554	.	C	T	.	.	MAF_INRAE=15.823;MAF_USDA=10.0
NC_035083.1	12265555	.	C	G	.	.	MAF_INRAE=14.167;MAF_USDA=10.588
NC_035083.1	12265644	.	C	T	.	.	MAF_USDA=4.098
NC_035083.1	12265669	.	C	T	.	.	MAF_INRAE=10.526;MAF_USDA=6.25
NC_035083.1	12265696	.	AA	AG	.	.	MAF_USDA=12.5
NC_035083.1	12265697	.	A	G	.	.	MAF_INRAE=15.823
NC_035083.1	12265723	.	C	G	.	.	MAF_INRAE=29.747;MAF_USDA=25.882
NC_035083.1	12265732	.	G	A	.	.	MAF_INRAE=15.823;MAF_USDA=19.412
NC_035083.1	12265737	.	T	C	.	.	MAF_INRAE=15.823;MAF_USDA=23.529
NC_035083.1	12265829	.	C	A	.	.	MAF_INRAE=10.526;MAF_USDA=6.25
NC_035083.1	12265843	.	C	T	.	.	MAF_INRAE=10.526;MAF_USDA=6.25
NC_035083.1	12265879	.	C	T	.	.	MAF_USDA=10.656
NC_035083.1	12265927	.	G	A	.	.	MAF_USDA=1.639
NC_035083.1	12265974	.	G	A	.	.	MAF_INRAE=15.823;MAF_USDA=22.353
NC_035083.1	12266007	.	G	C	.	.	MAF_USDA=2.941
NC_035083.1	12266111	.	G	A	.	.	MAF_INRAE=15.823;MAF_USDA=11.176
NC_035083.1	12266228	.	C	T	.	.	MAF_INRAE=13.333
NC_035083.1	12266237	.	C	T	.	.	MAF_INRAE=15.823;MAF_USDA=11.475
NC_035083.1	12266248	.	G	T	.	.	MAF_INRAE=5.263;MAF_USDA=3.279
NC_035083.1	12266322	.	T	G	.	.	MAF_INRAE=9.167
NC_035083.1	12266363	.	T	A	.	.	MAF_INRAE=16.456;MAF_USDA=22.941
NC_035083.1	12266394	.	A	C	.	.	MAF_INRAE=15.823;MAF_USDA=22.941
NC_035083.1	12266508	.	T	C	.	.	MAF_INRAE=15.823;MAF_USDA=22.353
NC_035083.1	12266515	.	A	G	.	.	MAF_INRAE=11.392;MAF_USDA=46.471
NC_035083.1	12266517	.	T	C	.	.	MAF_INRAE=14.167;MAF_USDA=21.765
NC_035083.1	12266554	.	C	T	.	.	MAF_USDA=1.639
NC_035083.1	12266576	.	T	C	.	.	MAF_INRAE=12.5;MAF_USDA=26.667
NC_035083.1	12266602	.	C	T	.	.	MAF_USDA=10.417
NC_035083.1	12266620	.	A	C	.	.	MAF_USDA=6.25
NC_035083.1	12266631	.	A	G	.	.	MAF_INRAE=21.053;MAF_USDA=25.904
NC_035083.1	12266632	.	C	T	.	.	MAF_USDA=29.518
NC_035083.1	12266663	.	G	A	.	.	MAF_INRAE=21.053;MAF_USDA=30.357
NC_035083.1	12266776	.	A	T	.	.	MAF_USDA=10.656
NC_035083.1	12266779	.	G	T	.	.	MAF_USDA=2.353
NC_035083.1	12266782	.	T	C	.	.	MAF_INRAE=22.785;MAF_USDA=47.059
NC_035083.1	12266986	.	C	G	.	.	MAF_USDA=1.639
NC_035083.1	12267101	.	G	T	.	.	MAF_USDA=4.098
NC_035083.1	12267116	.	G	C	.	.	MAF_USDA=2.353
NC_035083.1	12267128	.	A	G	.	.	MAF_USDA=4.167
NC_035083.1	12267130	.	A	T	.	.	MAF_USDA=4.167
NC_035083.1	12267150	.	C	A	.	.	MAF_INRAE=29.747;MAF_USDA=21.765
NC_035083.1	12267266	.	G	T	.	.	MAF_USDA=12.5
NC_035083.1	12267320	.	T	A	.	.	MAF_INRAE=10.526;MAF_USDA=6.25
NC_035083.1	12267409	.	A	G	.	.	MAF_INRAE=5.263;MAF_USDA=25.41
NC_035083.1	12267426	.	T	C	.	.	MAF_USDA=1.639
NC_035083.1	12267502	.	A	G	.	.	MAF_INRAE=6.962;MAF_USDA=24.118
NC_035083.1	12267695	.	G	A	.	.	MAF_USDA=3.279
NC_035083.1	12267698	.	C	T	.	.	MAF_USDA=3.279
NC_035083.1	12267703	.	A	T	.	.	MAF_USDA=3.279
NC_035083.1	12267862	.	C	T	.	.	MAF_INRAE=15.823;MAF_USDA=10.588
NC_035083.1	12267863	.	A	T	.	.	MAF_INRAE=14.167;MAF_USDA=10.588
NC_035083.1	12267868	.	T	G	.	.	MAF_USDA=3.279
NC_035083.1	12267906	.	A	T	.	.	MAF_USDA=4.118
NC_035083.1	12267945	.	G	T	.	.	MAF_USDA=6.471
NC_035083.1	12267999	.	G	C	.	.	MAF_INRAE=15.823;MAF_USDA=22.941
NC_035083.1	12268058	.	C	T	.	.	MAF_USDA=8.824
NC_035083.1	12268148	.	C	T	.	.	MAF_USDA=2.083
NC_035083.1	12268180	.	G	A	.	.	MAF_INRAE=6.962;MAF_USDA=22.353
NC_035083.1	12268186	.	A	G	.	.	MAF_USDA=4.118
NC_035083.1	12268206	.	C	A	.	.	MAF_INRAE=17.722
NC_035083.1	12268233	.	T	C	.	.	MAF_INRAE=2.5
NC_035083.1	12268242	.	A	G	.	.	MAF_INRAE=17.722;MAF_USDA=23.529
NC_035083.1	12268260	.	C	T	.	.	MAF_INRAE=1.667
NC_035083.1	12268393	.	C	A	.	.	MAF_INRAE=17.722;MAF_USDA=23.529
NC_035083.1	12268471	.	G	A	.	.	MAF_INRAE=6.962;MAF_USDA=3.279
NC_035083.1	12268476	.	C	G	.	.	MAF_INRAE=29.747;MAF_USDA=22.353
NC_035083.1	12268498	.	C	T	.	.	MAF_INRAE=18.354;MAF_USDA=24.118
NC_035083.1	12268526	.	G	C	.	.	MAF_INRAE=17.722;MAF_USDA=23.529
NC_035083.1	12268633	.	C	T	.	.	MAF_INRAE=4.167;MAF_USDA=14.118
NC_035083.1	12268644	.	T	A	.	.	MAF_INRAE=4.167;MAF_USDA=11.765
NC_035083.1	12268731	.	T	C	.	.	MAF_USDA=4.118
NC_035083.1	12268826	.	C	A	.	.	MAF_INRAE=4.167;MAF_USDA=13.529
NC_035083.1	12268909	.	A	C	.	.	MAF_INRAE=28.481;MAF_USDA=41.765
NC_035083.1	12268924	.	T	C	.	.	MAF_INRAE=21.519;MAF_USDA=37.647
NC_035083.1	12268948	.	C	A	.	.	MAF_USDA=2.459
NC_035083.1	12269033	.	G	A	.	.	MAF_INRAE=4.167;MAF_USDA=11.765
NC_035083.1	12269140	.	A	G	.	.	MAF_USDA=2.459
NC_035083.1	12269197	.	T	A	.	.	MAF_INRAE=9.167
NC_035083.1	12269203	.	G	A	.	.	MAF_USDA=2.459
NC_035083.1	12269268	.	C	A	.	.	MAF_INRAE=18.354;MAF_USDA=23.529
NC_035083.1	12269319	.	A	C	.	.	MAF_USDA=4.918
NC_035083.1	12269327	.	G	A	.	.	MAF_INRAE=15.823;MAF_USDA=10.0
NC_035083.1	12269363	.	C	A	.	.	MAF_USDA=4.706
NC_035083.1	12269400	.	G	T	.	.	MAF_USDA=4.706
NC_035083.1	12269404	.	T	A	.	.	MAF_INRAE=17.722;MAF_USDA=25.294
NC_035083.1	12269413	.	C	T	.	.	MAF_INRAE=6.329;MAF_USDA=2.353
NC_035083.1	12269458	.	T	C	.	.	MAF_INRAE=14.557
NC_035083.1	12269459	.	C	T	.	.	MAF_USDA=4.167
NC_035083.1	12269460	.	C	T	.	.	MAF_USDA=4.167
NC_035083.1	12269462	.	C	A	.	.	MAF_USDA=4.167
NC_035083.1	12269490	.	C	A	.	.	MAF_INRAE=5.263;MAF_USDA=2.459
NC_035083.1	12269506	.	T	A	.	.	MAF_INRAE=5.263
NC_035083.1	12269573	.	G	A	.	.	MAF_USDA=2.459
NC_035083.1	12269581	.	G	T	.	.	MAF_INRAE=16.456;MAF_USDA=14.118
NC_035083.1	12269590	.	G	A	.	.	MAF_USDA=4.918
NC_035083.1	12269613	.	T	C	.	.	MAF_INRAE=10.526;MAF_USDA=6.25
NC_035083.1	12269653	.	G	T	.	.	MAF_USDA=4.706
NC_035083.1	12269732	.	G	T	.	.	MAF_INRAE=18.354;MAF_USDA=24.118
NC_035083.1	12269747	.	C	T	.	.	MAF_USDA=5.294
NC_035083.1	12269769	.	C	G	.	.	MAF_USDA=4.706
NC_035083.1	12269783	.	G	A	.	.	MAF_INRAE=3.333
NC_035083.1	12269797	.	A	G	.	.	MAF_INRAE=5.263
NC_035083.1	12269866	.	T	G	.	.	MAF_USDA=4.118
NC_035083.1	12269922	.	A	G	.	.	MAF_USDA=10.417
NC_035083.1	12270075	.	G	A	.	.	MAF_INRAE=5.263
NC_035083.1	12270078	.	A	C	.	.	MAF_USDA=2.353
NC_035083.1	12270200	.	G	T	.	.	MAF_USDA=2.459
NC_035083.1	12270218	.	G	A	.	.	MAF_INRAE=6.329;MAF_USDA=2.353
NC_035083.1	12270223	.	G	T	.	.	MAF_USDA=7.647
NC_035083.1	12270358	.	G	T	.	.	MAF_INRAE=22.785;MAF_USDA=47.647
NC_035083.1	12270371	.	C	T	.	.	MAF_USDA=2.459
NC_035083.1	12270375	.	T	C	.	.	MAF_INRAE=6.962;MAF_USDA=31.176
NC_035083.1	12270376	.	G	A	.	.	MAF_INRAE=4.167;MAF_USDA=33.529
NC_035083.1	12270422	.	C	A	.	.	MAF_USDA=12.295
NC_035083.1	12270430	.	C	A	.	.	MAF_USDA=2.459
NC_035083.1	12270438	.	C	T	.	.	MAF_USDA=14.754
NC_035083.1	12270460	.	A	C	.	.	MAF_USDA=4.118
NC_035083.1	12270465	.	G	T	.	.	MAF_USDA=1.639
NC_035083.1	12270467	.	A	C	.	.	MAF_INRAE=10.526;MAF_USDA=12.353
NC_035083.1	12270532	.	G	A	.	.	MAF_INRAE=6.962;MAF_USDA=49.412
NC_035083.1	12270631	.	G	C	.	.	MAF_USDA=4.918
NC_035083.1	12270634	.	G	A	.	.	MAF_USDA=4.918
NC_035083.1	12270652	.	A	T	.	.	MAF_INRAE=22.785;MAF_USDA=40.0
NC_035083.1	12270732	.	A	G	.	.	MAF_INRAE=22.785;MAF_USDA=41.765
NC_035083.1	12270741	.	T	G	.	.	MAF_USDA=13.115
NC_035083.1	12270907	.	T	C	.	.	MAF_INRAE=13.924;MAF_USDA=47.647
NC_035083.1	12270908	.	G	A	.	.	MAF_USDA=5.882
NC_035083.1	12270920	.	T	C	.	.	MAF_INRAE=29.747;MAF_USDA=22.353
NC_035083.1	12270941	.	G	T	.	.	MAF_USDA=5.294
NC_035083.1	12270946	.	C	T	.	.	MAF_USDA=11.176
NC_035083.1	12270979	.	T	C	.	.	MAF_INRAE=10.526;MAF_USDA=6.25
NC_035083.1	12270980	.	A	T	.	.	MAF_INRAE=22.785;MAF_USDA=18.235
NC_035083.1	12270999	.	T	G	.	.	MAF_INRAE=6.962;MAF_USDA=37.059
NC_035083.1	12271009	.	T	C	.	.	MAF_INRAE=6.962;MAF_USDA=36.471
NC_035083.1	12271029	.	A	T	.	.	MAF_USDA=4.918
NC_035083.1	12271031	.	C	T	.	.	MAF_USDA=4.918
NC_035083.1	12271235	.	C	T	.	.	MAF_INRAE=4.43;MAF_USDA=16.471
NC_035083.1	12271370	.	A	G	.	.	MAF_INRAE=6.962;MAF_USDA=19.412
NC_035083.1	12271411	.	A	T	.	.	MAF_USDA=8.235
NC_035083.1	12271476	.	T	C	.	.	MAF_USDA=15.294
NC_035083.1	12271508	.	C	T	.	.	MAF_INRAE=3.797;MAF_USDA=17.647
NC_035083.1	12271589	.	G	T	.	.	MAF_USDA=2.381
NC_035083.1	12271590	.	A	G	.	.	MAF_USDA=18.235
NC_035083.1	12271621	.	A	G	.	.	MAF_USDA=6.25
NC_035083.1	12271637	.	G	T	.	.	MAF_INRAE=36.842;MAF_USDA=28.824
NC_035083.1	12271648	.	G	T	.	.	MAF_INRAE=3.333;MAF_USDA=22.353
NC_035083.1	12271679	.	G	C	.	.	MAF_INRAE=31.013;MAF_USDA=17.213
NC_035083.1	12271681	.	C	A	.	.	MAF_INRAE=3.333;MAF_USDA=21.311
NC_035083.1	12271682	.	A	G	.	.	MAF_INRAE=3.333;MAF_USDA=32.787
NC_035083.1	12271718	.	A	G	.	.	MAF_USDA=8.333
NC_035083.1	12271745	.	C	T	.	.	MAF_INRAE=31.646;MAF_USDA=12.353
NC_035083.1	12271767	.	C	A	.	.	MAF_INRAE=1.667
NC_035083.1	12271774	.	C	G	.	.	MAF_INRAE=1.667
NC_035083.1	12271829	.	T	G	.	.	MAF_USDA=8.333
NC_035083.1	12271874	.	T	A	.	.	MAF_USDA=7.059
NC_035083.1	12271876	.	C	A	.	.	MAF_INRAE=3.333;MAF_USDA=27.049
NC_035083.1	12271956	.	G	A	.	.	MAF_USDA=6.557
NC_035083.1	12271964	.	T	A	.	.	MAF_USDA=4.167
NC_035083.1	12271979	.	A	T	.	.	MAF_INRAE=6.329
NC_035083.1	12271982	.	C	G	.	.	MAF_INRAE=3.333;MAF_USDA=20.588
NC_035083.1	12271992	.	A	T	.	.	MAF_INRAE=37.342;MAF_USDA=30.0
NC_035083.1	12272043	.	C	A	.	.	MAF_INRAE=39.873
NC_035083.1	12272067	.	A	T	.	.	MAF_INRAE=3.333;MAF_USDA=20.833
NC_035083.1	12272072	.	G	T	.	.	MAF_INRAE=4.167;MAF_USDA=1.639
NC_035083.1	12272086	.	A	T	.	.	MAF_INRAE=38.333;MAF_USDA=22.917
NC_035083.1	12272106	.	G	T	.	.	MAF_INRAE=6.667
NC_035083.1	12272120	.	A	T	.	.	MAF_INRAE=7.5
NC_035083.1	12272140	.	C	T	.	.	MAF_INRAE=30.833
NC_035083.1	12272143	.	T	C	.	.	MAF_INRAE=3.333
NC_035083.1	12272145	.	T	G	.	.	MAF_INRAE=30.0
NC_035083.1	12272146	.	T	C	.	.	MAF_INRAE=30.0
NC_035083.1	12272188	.	A	T	.	.	MAF_INRAE=32.5
NC_035083.1	12272191	.	C	T	.	.	MAF_INRAE=1.667
NC_035083.1	12272192	.	T	G	.	.	MAF_INRAE=32.5
NC_035083.1	12272247	.	A	C	.	.	MAF_INRAE=35.833
NC_035083.1	12272265	.	T	G	.	.	MAF_INRAE=35.0
NC_035083.1	12272271	.	A	T	.	.	MAF_INRAE=33.333
NC_035083.1	12272285	.	A	G	.	.	MAF_INRAE=3.333
NC_035083.1	12272481	.	C	T	.	.	MAF_USDA=2.353
NC_035083.1	12272483	.	G	A	.	.	MAF_INRAE=30.38;MAF_USDA=14.706
NC_035083.1	12272502	.	C	A	.	.	MAF_INRAE=31.013;MAF_USDA=42.941
NC_035083.1	12272519	.	G	A	.	.	MAF_USDA=12.353
NC_035083.1	12272600	.	A	C	.	.	MAF_USDA=1.639
NC_035083.1	12272693	.	A	T	.	.	MAF_INRAE=33.544;MAF_USDA=44.706
NC_035083.1	12272709	.	A	T	.	.	MAF_INRAE=33.544;MAF_USDA=44.706
NC_035083.1	12272956	.	C	A	.	.	MAF_USDA=1.639
NC_035083.1	12272994	.	C	T	.	.	MAF_INRAE=3.333;MAF_USDA=23.529
NC_035083.1	12272998	.	G	C	.	.	MAF_USDA=3.279
NC_035083.1	12274546	.	A	G	.	.	MAF_INRAE=15.833
NC_035083.1	12274671	.	T	C	.	.	MAF_INRAE=5.063;MAF_USDA=33.529
NC_035083.1	12274742	.	A	T	.	.	MAF_INRAE=36.076;MAF_USDA=31.765
NC_035083.1	12274797	.	T	C	.	.	MAF_USDA=14.706
NC_035083.1	12274909	.	C	T	.	.	MAF_INRAE=3.333;MAF_USDA=29.412
NC_035083.1	12274927	.	A	C	.	.	MAF_USDA=4.918
NC_035083.1	12274935	.	A	G	.	.	MAF_INRAE=5.063;MAF_USDA=32.353
NC_035083.1	12274939	.	C	T	.	.	MAF_INRAE=31.013;MAF_USDA=17.647
NC_035083.1	12274943	.	G	A	.	.	MAF_INRAE=5.063;MAF_USDA=32.353
NC_035083.1	12274954	.	C	T	.	.	MAF_USDA=16.471
NC_035083.1	12274958	.	G	C	.	.	MAF_INRAE=36.667;MAF_USDA=13.529
NC_035083.1	12274983	.	C	T	.	.	MAF_INRAE=5.063;MAF_USDA=31.765
NC_035083.1	12274994	.	TGAATTTCCCTCTTGGAAGGAAAGTACATC	TGAATTTCCCTCTTGGAAGGAAAGTACATA	.	.	MAF_USDA=45.833
NC_035083.1	12275023	.	C	A	.	.	MAF_USDA=44.262
NC_035083.1	12275051	.	C	G	.	.	MAF_USDA=18.235
NC_035083.1	12275072	.	C	T	.	.	MAF_INRAE=5.063;MAF_USDA=37.5
NC_035083.1	12275111	.	A	G	.	.	MAF_INRAE=5.063;MAF_USDA=32.941
NC_035083.1	12275145	.	T	C	.	.	MAF_USDA=15.882
NC_035083.1	12275159	.	T	G	.	.	MAF_INRAE=10.526;MAF_USDA=34.118
NC_035083.1	12275254	.	G	T	.	.	MAF_USDA=8.235
NC_035083.1	12275305	.	G	T	.	.	MAF_USDA=29.412
NC_035083.1	12275319	.	C	T	.	.	MAF_INRAE=33.544;MAF_USDA=18.824
NC_035083.1	12275377	.	T	C	.	.	MAF_USDA=4.098
NC_035083.1	12275378	.	C	A	.	.	MAF_USDA=48.235
NC_035083.1	12275395	.	C	T	.	.	MAF_INRAE=33.544;MAF_USDA=18.824
NC_035083.1	12275413	.	A	T	.	.	MAF_USDA=14.706
NC_035083.1	12275442	.	C	T	.	.	MAF_INRAE=36.076;MAF_USDA=27.059
NC_035083.1	12275473	.	T	G	.	.	MAF_USDA=9.412
NC_035083.1	12275591	.	A	T	.	.	MAF_USDA=14.706
NC_035083.1	12275655	.	G	A	.	.	MAF_USDA=1.639
NC_035083.1	12275687	.	T	C	.	.	MAF_USDA=15.294
NC_035083.1	12275688	.	T	C	.	.	MAF_USDA=48.235
NC_035083.1	12275693	.	A	G	.	.	MAF_USDA=20.0
NC_035083.1	12275740	.	G	A	.	.	MAF_USDA=3.529
NC_035083.1	12275774	.	C	T	.	.	MAF_USDA=11.176
NC_035083.1	12275785	.	G	A	.	.	MAF_INRAE=39.873;MAF_USDA=14.706
NC_035083.1	12276024	.	A	T	.	.	MAF_USDA=1.639
NC_035083.1	12276098	.	G	A	.	.	MAF_USDA=1.765
NC_035083.1	12276199	.	T	C	.	.	MAF_INRAE=3.333;MAF_USDA=5.294
NC_035083.1	12276211	.	A	C	.	.	MAF_USDA=3.279
NC_035083.1	12276344	.	A	C	.	.	MAF_USDA=23.529
NC_035083.1	12276390	.	G	A	.	.	MAF_INRAE=14.557;MAF_USDA=10.588
NC_035083.1	12276404	.	G	A	.	.	MAF_USDA=15.294
NC_035083.1	12276462	.	G	A	.	.	MAF_INRAE=3.333;MAF_USDA=2.941
NC_035083.1	12276466	.	A	G	.	.	MAF_USDA=4.118
NC_035083.1	12276551	.	T	C	.	.	MAF_INRAE=3.333
NC_035083.1	12276628	.	C	T	.	.	MAF_USDA=3.279
NC_035083.1	12276715	.	A	T	.	.	MAF_INRAE=3.333;MAF_USDA=32.941
NC_035083.1	12276847	.	G	A	.	.	MAF_INRAE=4.167
NC_035083.1	12276922	.	T	G	.	.	MAF_USDA=1.765
NC_035083.1	12276954	.	A	C	.	.	MAF_INRAE=33.544;MAF_USDA=50.0
NC_035083.1	12276979	.	C	A	.	.	MAF_USDA=15.882
NC_035083.1	12276994	.	T	C	.	.	MAF_INRAE=3.333;MAF_USDA=3.012
NC_035083.1	12276995	.	T	C	.	.	MAF_USDA=16.265
NC_035083.1	12277200	.	C	T	.	.	MAF_USDA=5.738
NC_035083.1	12277241	.	A	C	.	.	MAF_USDA=5.738
NC_035083.1	12277250	.	T	G	.	.	MAF_USDA=3.529
NC_035083.1	12277405	.	T	C	.	.	MAF_USDA=3.529
NC_035083.1	12277500	.	G	C	.	.	MAF_INRAE=39.241;MAF_USDA=40.0
NC_035083.1	12277601	.	A	C	.	.	MAF_INRAE=3.333;MAF_USDA=2.941
NC_035083.1	12277622	.	T	C	.	.	MAF_USDA=20.0
NC_035083.1	12277642	.	T	G	.	.	MAF_INRAE=7.5;MAF_USDA=14.118
NC_035083.1	12277657	.	AC	AA	.	.	MAF_USDA=41.667
NC_035083.1	12277658	.	C	A,*	.	.	MAF_INRAE=47.368
NC_035083.1	12277754	.	C	A	.	.	MAF_INRAE=7.5;MAF_USDA=1.639
NC_035083.1	12277829	.	G	A	.	.	MAF_INRAE=7.5;MAF_USDA=14.706
NC_035083.1	12277855	.	T	G	.	.	MAF_USDA=4.098
NC_035083.1	12277914	.	G	A	.	.	MAF_INRAE=4.167
NC_035083.1	12277951	.	G	A	.	.	MAF_INRAE=8.333;MAF_USDA=14.706
NC_035083.1	12278004	.	G	T	.	.	MAF_USDA=5.738
NC_035083.1	12278031	.	G	A	.	.	MAF_USDA=3.529
NC_035083.1	12278036	.	C	T	.	.	MAF_INRAE=10.526;MAF_USDA=6.25
NC_035083.1	12278037	.	G	A	.	.	MAF_USDA=3.529
NC_035083.1	12278070	.	T	A	.	.	MAF_INRAE=33.544;MAF_USDA=21.765
NC_035083.1	12278152	.	C	A	.	.	MAF_USDA=3.279
NC_035083.1	12278161	.	C	T	.	.	MAF_USDA=4.918
NC_035083.1	12278195	.	A	C	.	.	MAF_INRAE=7.5;MAF_USDA=14.118
NC_035083.1	12278209	.	G	A	.	.	MAF_INRAE=7.5;MAF_USDA=35.294
NC_035083.1	12278231	.	G	T	.	.	MAF_INRAE=7.5;MAF_USDA=34.706
NC_035083.1	12278237	.	C	T	.	.	MAF_INRAE=5.0;MAF_USDA=5.294
NC_035083.1	12278258	.	G	A	.	.	MAF_INRAE=10.526;MAF_USDA=6.25
NC_035083.1	12278377	.	T	C	.	.	MAF_USDA=5.738
NC_035083.1	12278391	.	T	C	.	.	MAF_USDA=2.459
NC_035083.1	12278392	.	T	G	.	.	MAF_USDA=15.882
NC_035083.1	12278419	.	G	T	.	.	MAF_USDA=2.459
NC_035083.1	12278428	.	G	T	.	.	MAF_USDA=6.557
NC_035083.1	12278482	.	G	C	.	.	MAF_INRAE=7.5;MAF_USDA=34.706
NC_035083.1	12278483	.	T	G	.	.	MAF_USDA=14.706
NC_035083.1	12278492	.	G	C	.	.	MAF_USDA=5.738
NC_035083.1	12278545	.	G	A	.	.	MAF_USDA=5.738
NC_035083.1	12278546	.	G	C	.	.	MAF_USDA=1.176
NC_035083.1	12278611	.	G	A	.	.	MAF_USDA=20.0
NC_035083.1	12278690	.	G	T	.	.	MAF_USDA=3.279
NC_035083.1	12278751	.	T	C	.	.	MAF_USDA=15.882
NC_035083.1	12278805	.	A	G	.	.	MAF_INRAE=7.5;MAF_USDA=14.706
NC_035083.1	12278827	.	C	G	.	.	MAF_INRAE=3.333;MAF_USDA=11.765
NC_035083.1	12278878	.	G	A	.	.	MAF_INRAE=39.241;MAF_USDA=39.412
NC_035083.1	12278885	.	G	T	.	.	MAF_INRAE=7.5;MAF_USDA=35.294
NC_035083.1	12278932	.	G	A	.	.	MAF_INRAE=4.167
NC_035083.1	12278975	.	G	C	.	.	MAF_USDA=5.738
NC_035083.1	12278976	.	C	G	.	.	MAF_INRAE=8.333;MAF_USDA=35.294
NC_035083.1	12279025	.	G	T	.	.	MAF_INRAE=39.241;MAF_USDA=26.471
NC_035083.1	12279027	.	C	T	.	.	MAF_INRAE=10.526;MAF_USDA=6.25
NC_035083.1	12279096	.	G	A	.	.	MAF_USDA=2.353
NC_035083.1	12279113	.	C	A	.	.	MAF_INRAE=10.526;MAF_USDA=6.25
NC_035083.1	12279141	.	G	A	.	.	MAF_USDA=10.417
NC_035083.1	12279146	.	C	T	.	.	MAF_INRAE=36.667;MAF_USDA=13.529
NC_035083.1	12279215	.	C	T	.	.	MAF_INRAE=7.5;MAF_USDA=14.706
NC_035083.1	12279221	.	T	G	.	.	MAF_USDA=6.557
NC_035083.1	12279251	.	T	C	.	.	MAF_INRAE=7.5;MAF_USDA=35.294
NC_035083.1	12279272	.	C	A	.	.	MAF_INRAE=7.5;MAF_USDA=34.706
NC_035083.1	12279273	.	C	G	.	.	MAF_INRAE=7.5;MAF_USDA=35.294
NC_035083.1	12279280	.	T	A	.	.	MAF_INRAE=39.241;MAF_USDA=41.176
NC_035083.1	12279293	.	G	A	.	.	MAF_USDA=5.738
NC_035083.1	12279310	.	T	A	.	.	MAF_USDA=4.167
NC_035083.1	12279321	.	T	G	.	.	MAF_USDA=17.059
NC_035083.1	12279366	.	G	A	.	.	MAF_INRAE=9.167;MAF_USDA=1.639
NC_035083.1	12279430	.	G	T	.	.	MAF_INRAE=50.0;MAF_USDA=37.5
NC_035083.1	12279491	.	C	G	.	.	MAF_USDA=2.459
NC_035083.1	12279551	.	G	A	.	.	MAF_USDA=31.25
NC_035083.1	12279567	.	A	C	.	.	MAF_USDA=5.738
NC_035083.1	12279643	.	C	T	.	.	MAF_INRAE=47.368;MAF_USDA=4.706
NC_035083.1	12279646	.	A	C	.	.	MAF_USDA=5.738
NC_035083.1	12279673	.	C	T	.	.	MAF_USDA=39.412
NC_035083.1	12279754	.	G	T	.	.	MAF_USDA=35.294
NC_035083.1	12279812	.	C	T	.	.	MAF_USDA=14.286
NC_035083.1	12279850	.	G	C	.	.	MAF_INRAE=5.263
NC_035083.1	12279908	.	G	A	.	.	MAF_INRAE=5.263;MAF_USDA=2.459
NC_035083.1	12280000	.	A	G	.	.	MAF_USDA=17.059
NC_035083.1	12280052	.	T	C	.	.	MAF_USDA=17.059
NC_035083.1	12280075	.	C	T	.	.	MAF_USDA=4.706
NC_035083.1	12280107	.	G	A	.	.	MAF_USDA=4.918
NC_035083.1	12280147	.	C	T	.	.	MAF_INRAE=7.5;MAF_USDA=35.294
NC_035083.1	12280153	.	A	C	.	.	MAF_INRAE=7.5;MAF_USDA=36.471
NC_035083.1	12280178	.	G	A	.	.	MAF_INRAE=7.5;MAF_USDA=35.882
NC_035083.1	12280186	.	G	A	.	.	MAF_USDA=4.706
NC_035083.1	12280193	.	A	T	.	.	MAF_INRAE=7.5;MAF_USDA=34.706
NC_035083.1	12280221	.	C	A	.	.	MAF_INRAE=7.5;MAF_USDA=14.706
NC_035083.1	12280224	.	A	C	.	.	MAF_USDA=1.639
NC_035083.1	12280225	.	A	T	.	.	MAF_INRAE=33.544
NC_035083.1	12280230	.	C	A	.	.	MAF_USDA=1.639
NC_035083.1	12280350	.	G	T	.	.	MAF_USDA=4.167
NC_035083.1	12280372	.	A	G	.	.	MAF_INRAE=8.228;MAF_USDA=36.471
NC_035083.1	12280399	.	A	G	.	.	MAF_USDA=5.738
NC_035083.1	12280514	.	C	T	.	.	MAF_INRAE=7.5;MAF_USDA=19.412
NC_035083.1	12280577	.	C	T	.	.	MAF_INRAE=7.5;MAF_USDA=14.118
NC_035083.1	12280593	.	T	A	.	.	MAF_INRAE=7.5;MAF_USDA=14.706
NC_035083.1	12280663	.	C	A	.	.	MAF_USDA=2.459
NC_035083.1	12280742	.	G	A	.	.	MAF_USDA=5.738
NC_035083.1	12280787	.	T	A	.	.	MAF_USDA=3.279
NC_035083.1	12280808	.	T	A	.	.	MAF_INRAE=33.333
NC_035083.1	12280831	.	C	A	.	.	MAF_USDA=4.167
NC_035083.1	12280832	.	A	G	.	.	MAF_USDA=4.918
NC_035083.1	12280886	.	T	A	.	.	MAF_USDA=16.667
NC_035083.1	12280929	.	G	T	.	.	MAF_USDA=5.738
NC_035083.1	12281019	.	A	C	.	.	MAF_INRAE=5.263;MAF_USDA=15.882
NC_035083.1	12281025	.	T	A	.	.	MAF_INRAE=9.494;MAF_USDA=45.294
NC_035083.1	12281034	.	T	C	.	.	MAF_USDA=25.0
NC_035083.1	12281063	.	G	A	.	.	MAF_INRAE=5.263
NC_035083.1	12281074	.	T	A	.	.	MAF_INRAE=5.0
NC_035083.1	12281075	.	T	G	.	.	MAF_INRAE=5.0
NC_035083.1	12281078	.	T	C	.	.	MAF_INRAE=5.0
NC_035083.1	12281083	.	T	A	.	.	MAF_INRAE=3.333
NC_035083.1	12281108	.	T	C	.	.	MAF_INRAE=5.0
NC_035083.1	12281115	.	T	A	.	.	MAF_INRAE=40.833
NC_035083.1	12281121	.	G	T	.	.	MAF_INRAE=5.0
NC_035083.1	12281137	.	C	T	.	.	MAF_INRAE=7.5
NC_035083.1	12281143	.	C	T	.	.	MAF_INRAE=10.0
NC_035083.1	12281145	.	G	T	.	.	MAF_INRAE=10.0
NC_035083.1	12281150	.	G	T	.	.	MAF_INRAE=9.167
NC_035083.1	12281154	.	G	A	.	.	MAF_INRAE=10.0
NC_035083.1	12281314	.	C	T	.	.	MAF_USDA=2.459
NC_035083.1	12281343	.	T	A	.	.	MAF_USDA=12.295
NC_035083.1	12281345	.	C	A	.	.	MAF_USDA=12.295
NC_035083.1	12281349	.	G	T	.	.	MAF_USDA=9.836
NC_035083.1	12281354	.	A	T	.	.	MAF_USDA=7.377
NC_035083.1	12281367	.	T	C	.	.	MAF_INRAE=5.263;MAF_USDA=34.118
NC_035083.1	12281440	.	T	A	.	.	MAF_USDA=4.167
NC_035083.1	12282084	.	G	A	.	.	MAF_USDA=14.583
NC_035083.1	12282185	.	A	G	.	.	MAF_USDA=10.0
NC_035083.1	12282258	.	A	G	.	.	MAF_INRAE=3.333;MAF_USDA=6.471
NC_035083.1	12282261	.	T	C	.	.	MAF_INRAE=3.797;MAF_USDA=21.176
```
