## Supplemental Data 1 for "Development of a high-density 665 K SNP array for rainbow trout genome-wide genotyping": INRAE_USDA_MAF1.vcf (part 1515 of 1714)

```
NC_035083.1	12282263	.	C	T	.	.	MAF_INRAE=5.0
NC_035083.1	12282353	.	G	A	.	.	MAF_USDA=17.647
NC_035083.1	12282537	.	C	T	.	.	MAF_INRAE=10.526;MAF_USDA=14.706
NC_035083.1	12282549	.	G	A	.	.	MAF_INRAE=6.667;MAF_USDA=25.882
NC_035083.1	12282668	.	G	A	.	.	MAF_INRAE=13.924;MAF_USDA=10.588
NC_035083.1	12282754	.	G	A	.	.	MAF_USDA=4.918
NC_035083.1	12282801	.	A	G	.	.	MAF_INRAE=18.354;MAF_USDA=28.689
NC_035083.1	12282848	.	T	G	.	.	MAF_INRAE=6.329;MAF_USDA=1.639
NC_035083.1	12282915	.	T	G	.	.	MAF_USDA=5.738
NC_035083.1	12282935	.	C	G	.	.	MAF_INRAE=34.81;MAF_USDA=9.412
NC_035083.1	12282949	.	G	T	.	.	MAF_INRAE=6.329;MAF_USDA=1.639
NC_035083.1	12282995	.	T	A	.	.	MAF_INRAE=13.291;MAF_USDA=8.824
NC_035083.1	12282999	.	A	G	.	.	MAF_USDA=3.279
NC_035083.1	12283036	.	C	G	.	.	MAF_USDA=3.279
NC_035083.1	12283067	.	C	A	.	.	MAF_INRAE=3.333;MAF_USDA=5.294
NC_035083.1	12283072	.	C	T	.	.	MAF_INRAE=6.329
NC_035083.1	12283080	.	C	T	.	.	MAF_INRAE=14.557;MAF_USDA=11.176
NC_035083.1	12283090	.	A	C	.	.	MAF_INRAE=32.278;MAF_USDA=18.824
NC_035083.1	12283100	.	A	C	.	.	MAF_USDA=10.656
NC_035083.1	12283101	.	G	A	.	.	MAF_INRAE=10.526;MAF_USDA=12.353
NC_035083.1	12283105	.	A	G	.	.	MAF_USDA=4.918
NC_035083.1	12283156	.	T	C	.	.	MAF_USDA=2.459
NC_035083.1	12283243	.	C	T	.	.	MAF_INRAE=5.263;MAF_USDA=16.471
NC_035083.1	12283516	.	T	G	.	.	MAF_INRAE=5.263
NC_035083.1	12283611	.	C	T	.	.	MAF_INRAE=9.494;MAF_USDA=21.176
NC_035083.1	12283653	.	C	T	.	.	MAF_INRAE=9.494;MAF_USDA=21.176
NC_035083.1	12283675	.	T	G	.	.	MAF_USDA=1.639
NC_035083.1	12283741	.	G	A	.	.	MAF_INRAE=5.263
NC_035083.1	12283763	.	C	T	.	.	MAF_USDA=22.024
NC_035083.1	12283775	.	G	A	.	.	MAF_USDA=1.667
NC_035083.1	12283803	.	C	T	.	.	MAF_USDA=11.31
NC_035083.1	12283969	.	T	G	.	.	MAF_USDA=5.085
NC_035083.1	12283976	.	T	C	.	.	MAF_USDA=12.651
NC_035083.1	12283989	.	G	A	.	.	MAF_USDA=2.586
NC_035083.1	12284321	.	T	C	.	.	MAF_USDA=27.083
NC_035083.1	12284336	.	C	A	.	.	MAF_INRAE=15.789;MAF_USDA=10.0
NC_035083.1	12284337	.	A	G	.	.	MAF_USDA=10.0
NC_035083.1	12284364	.	G	A	.	.	MAF_USDA=5.738
NC_035083.1	12284405	.	T	A	.	.	MAF_USDA=5.738
NC_035083.1	12284413	.	T	A	.	.	MAF_INRAE=5.263;MAF_USDA=12.353
NC_035083.1	12284639	.	A	G	.	.	MAF_USDA=14.881
NC_035083.1	12284733	.	C	T	.	.	MAF_USDA=12.941
NC_035083.1	12284775	.	G	T	.	.	MAF_INRAE=4.167
NC_035083.1	12284781	.	C	G	.	.	MAF_INRAE=5.263;MAF_USDA=12.941
NC_035083.1	12284785	.	T	C	.	.	MAF_INRAE=5.0
NC_035083.1	12284913	.	G	A	.	.	MAF_INRAE=5.263;MAF_USDA=24.118
NC_035083.1	12284987	.	G	A	.	.	MAF_USDA=2.353
NC_035083.1	12285042	.	C	T	.	.	MAF_INRAE=5.263;MAF_USDA=15.294
NC_035083.1	12285058	.	G	A	.	.	MAF_USDA=5.738
NC_035083.1	12285114	.	A	C	.	.	MAF_INRAE=10.526;MAF_USDA=10.119
NC_035083.1	12285139	.	T	A	.	.	MAF_USDA=3.279
NC_035083.1	12285208	.	G	C	.	.	MAF_USDA=5.738
NC_035083.1	12285209	.	C	T	.	.	MAF_USDA=5.738
NC_035083.1	12285227	.	T	C	.	.	MAF_INRAE=4.167;MAF_USDA=18.75
NC_035083.1	12285277	.	G	A	.	.	MAF_INRAE=3.333;MAF_USDA=2.941
NC_035083.1	12285289	.	A	G	.	.	MAF_INRAE=5.263;MAF_USDA=12.353
NC_035083.1	12285370	.	C	T	.	.	MAF_USDA=16.071
NC_035083.1	12285384	.	G	A	.	.	MAF_USDA=27.083
NC_035083.1	12285401	.	C	T	.	.	MAF_USDA=4.167
NC_035083.1	12285486	.	G	C	.	.	MAF_USDA=33.333
NC_035083.1	12285491	.	T	A	.	.	MAF_USDA=16.667
NC_035083.1	12285493	.	C	A	.	.	MAF_USDA=33.333
NC_035083.1	12285689	.	C	T	.	.	MAF_INRAE=5.263;MAF_USDA=14.118
NC_035083.1	12285724	.	A	G	.	.	MAF_INRAE=5.263;MAF_USDA=19.048
NC_035083.1	12285755	.	A	G	.	.	MAF_INRAE=10.526
NC_035083.1	12285846	.	G	T	.	.	MAF_INRAE=5.263;MAF_USDA=25.0
NC_035083.1	12285895	.	T	A	.	.	MAF_USDA=5.738
NC_035083.1	12285920	.	T	C	.	.	MAF_USDA=14.286
NC_035083.1	12286732	.	C	T	.	.	MAF_USDA=10.417
NC_035083.1	12286777	.	C	G	.	.	MAF_USDA=3.333
NC_035083.1	12286798	.	C	T	.	.	MAF_INRAE=5.263;MAF_USDA=22.917
NC_035083.1	12286871	.	T	G	.	.	MAF_INRAE=22.5;MAF_USDA=45.238
NC_035083.1	12286914	.	G	C	.	.	MAF_INRAE=5.263;MAF_USDA=13.69
NC_035083.1	12286933	.	C	T	.	.	MAF_INRAE=6.329;MAF_USDA=1.639
NC_035083.1	12286935	.	A	C	.	.	MAF_USDA=13.69
NC_035083.1	12286943	.	C	G	.	.	MAF_INRAE=5.263;MAF_USDA=22.917
NC_035083.1	12286951	.	G	T	.	.	MAF_INRAE=5.263;MAF_USDA=25.0
NC_035083.1	12286972	.	C	A	.	.	MAF_INRAE=5.263;MAF_USDA=14.286
NC_035083.1	12286976	.	G	A	.	.	MAF_USDA=5.0
NC_035083.1	12286993	.	T	A	.	.	MAF_INRAE=5.263;MAF_USDA=14.458
NC_035083.1	12287004	.	A	C	.	.	MAF_INRAE=5.263;MAF_USDA=12.941
NC_035083.1	12287040	.	C	G	.	.	MAF_USDA=3.279
NC_035083.1	12287043	.	A	G	.	.	MAF_INRAE=5.263;MAF_USDA=12.941
NC_035083.1	12287046	.	C	T	.	.	MAF_USDA=3.279
NC_035083.1	12287116	.	G	A	.	.	MAF_USDA=1.639
NC_035083.1	12287122	.	C	T	.	.	MAF_INRAE=40.506;MAF_USDA=4.706
NC_035083.1	12287152	.	T	A	.	.	MAF_INRAE=6.329;MAF_USDA=1.639
NC_035083.1	12287181	.	G	T	.	.	MAF_INRAE=6.329;MAF_USDA=1.639
NC_035083.1	12287188	.	G	T	.	.	MAF_USDA=6.557
NC_035083.1	12287283	.	T	G	.	.	MAF_USDA=3.279
NC_035083.1	12287285	.	C	T	.	.	MAF_INRAE=21.519;MAF_USDA=30.588
NC_035083.1	12287345	.	T	C	.	.	MAF_INRAE=5.263;MAF_USDA=13.095
NC_035083.1	12287346	.	A	G	.	.	MAF_USDA=13.69
NC_035083.1	12287384	.	C	T	.	.	MAF_USDA=4.918
NC_035083.1	12287514	.	C	G	.	.	MAF_INRAE=9.167;MAF_USDA=5.738
NC_035083.1	12287548	.	C	T	.	.	MAF_INRAE=9.167
NC_035083.1	12287582	.	A	G	.	.	MAF_USDA=3.279
NC_035083.1	12287621	.	G	T	.	.	MAF_USDA=3.279
NC_035083.1	12287652	.	C	A	.	.	MAF_INRAE=6.329;MAF_USDA=2.353
NC_035083.1	12287654	.	C	G	.	.	MAF_INRAE=3.333;MAF_USDA=2.353
NC_035083.1	12287672	.	T	A	.	.	MAF_USDA=14.583
NC_035083.1	12287674	.	C	A	.	.	MAF_USDA=12.353
NC_035083.1	12287719	.	A	C	.	.	MAF_USDA=10.417
NC_035083.1	12287730	.	G	A	.	.	MAF_USDA=3.279
NC_035083.1	12287763	.	C	T	.	.	MAF_USDA=1.639
NC_035083.1	12287778	.	C	A	.	.	MAF_INRAE=3.333;MAF_USDA=4.706
NC_035083.1	12287819	.	C	A	.	.	MAF_USDA=1.639
NC_035083.1	12287867	.	T	C	.	.	MAF_INRAE=9.167;MAF_USDA=7.377
NC_035083.1	12287875	.	G	A	.	.	MAF_INRAE=5.263;MAF_USDA=20.588
NC_035083.1	12287901	.	C	A	.	.	MAF_USDA=4.167
NC_035083.1	12287922	.	G	T	.	.	MAF_USDA=1.639
NC_035083.1	12288166	.	A	T	.	.	MAF_USDA=4.098
NC_035083.1	12288279	.	A	T	.	.	MAF_USDA=4.167
NC_035083.1	12288280	.	G	A	.	.	MAF_USDA=4.167
NC_035083.1	12288331	.	G	T	.	.	MAF_INRAE=5.263;MAF_USDA=13.095
NC_035083.1	12288427	.	C	T	.	.	MAF_USDA=7.377
NC_035083.1	12288441	.	T	G	.	.	MAF_USDA=6.557
NC_035083.1	12288442	.	C	T	.	.	MAF_USDA=6.557
NC_035083.1	12288547	.	C	T	.	.	MAF_USDA=2.459
NC_035083.1	12288682	.	A	G	.	.	MAF_USDA=5.738
NC_035083.1	12288759	.	C	T	.	.	MAF_INRAE=5.263;MAF_USDA=12.941
NC_035083.1	12288788	.	T	G	.	.	MAF_USDA=2.459
NC_035083.1	12288789	.	T	A	.	.	MAF_USDA=13.529
NC_035083.1	12288835	.	G	T	.	.	MAF_INRAE=5.263;MAF_USDA=16.471
NC_035083.1	12288840	.	G	T	.	.	MAF_USDA=1.765
NC_035083.1	12288845	.	G	A	.	.	MAF_INRAE=5.263;MAF_USDA=14.118
NC_035083.1	12288992	.	G	T	.	.	MAF_INRAE=4.167
NC_035083.1	12289050	.	A	C	.	.	MAF_INRAE=20.833
NC_035083.1	12289068	.	C	T	.	.	MAF_INRAE=15.19;MAF_USDA=12.353
NC_035083.1	12289165	.	C	T	.	.	MAF_INRAE=16.456;MAF_USDA=11.765
NC_035083.1	12289302	.	G	A	.	.	MAF_USDA=2.353
NC_035083.1	12289303	.	G	T	.	.	MAF_USDA=4.918
NC_035083.1	12289354	.	T	A	.	.	MAF_INRAE=5.263
NC_035083.1	12289366	.	A	T	.	.	MAF_INRAE=6.667
NC_035083.1	12289394	.	T	C	.	.	MAF_INRAE=5.263
NC_035083.1	12289418	.	G	C	.	.	MAF_INRAE=18.354
NC_035083.1	12289496	.	G	T	.	.	MAF_INRAE=14.557;MAF_USDA=11.176
NC_035083.1	12289534	.	T	G	.	.	MAF_USDA=7.059
NC_035083.1	12289537	.	A	T	.	.	MAF_USDA=4.706
NC_035083.1	12289645	.	C	T	.	.	MAF_INRAE=20.886
NC_035083.1	12289755	.	T	C	.	.	MAF_INRAE=3.333;MAF_USDA=5.294
NC_035083.1	12289791	.	T	C	.	.	MAF_INRAE=3.333;MAF_USDA=5.882
NC_035083.1	12289812	.	C	T	.	.	MAF_INRAE=3.333;MAF_USDA=5.882
NC_035083.1	12289835	.	T	G	.	.	MAF_INRAE=16.456;MAF_USDA=28.235
NC_035083.1	12289925	.	A	G	.	.	MAF_INRAE=36.667
NC_035083.1	12289942	.	G	C	.	.	MAF_INRAE=10.0;MAF_USDA=7.059
NC_035083.1	12289991	.	G	T	.	.	MAF_INRAE=28.481;MAF_USDA=27.647
NC_035083.1	12289993	.	A	T	.	.	MAF_USDA=12.941
NC_035083.1	12290037	.	C	T	.	.	MAF_INRAE=3.333;MAF_USDA=5.294
NC_035083.1	12290073	.	C	G	.	.	MAF_INRAE=3.333;MAF_USDA=5.294
NC_035083.1	12290081	.	C	T	.	.	MAF_USDA=1.639
NC_035083.1	12290083	.	A	C	.	.	MAF_INRAE=5.263;MAF_USDA=13.529
NC_035083.1	12290107	.	G	A	.	.	MAF_USDA=1.639
NC_035083.1	12290166	.	T	C	.	.	MAF_INRAE=4.167;MAF_USDA=14.118
NC_035083.1	12290190	.	C	A	.	.	MAF_INRAE=7.595;MAF_USDA=45.882
NC_035083.1	12290194	.	A	G	.	.	MAF_USDA=2.459
NC_035083.1	12290236	.	T	G	.	.	MAF_USDA=14.706
NC_035083.1	12290260	.	A	G	.	.	MAF_INRAE=5.0;MAF_USDA=36.471
NC_035083.1	12290265	.	T	G	.	.	MAF_INRAE=5.263;MAF_USDA=14.706
NC_035083.1	12290269	.	T	A	.	.	MAF_INRAE=14.167;MAF_USDA=12.353
NC_035083.1	12290311	.	G	A	.	.	MAF_INRAE=15.19;MAF_USDA=12.353
NC_035083.1	12290318	.	C	G	.	.	MAF_USDA=1.639
NC_035083.1	12290401	.	C	T	.	.	MAF_INRAE=15.823;MAF_USDA=11.31
NC_035083.1	12290450	.	T	A	.	.	MAF_USDA=3.333
NC_035083.1	12290473	.	G	T	.	.	MAF_INRAE=5.0;MAF_USDA=35.882
NC_035083.1	12290476	.	T	A	.	.	MAF_INRAE=5.0;MAF_USDA=31.176
NC_035083.1	12290501	.	A	T	.	.	MAF_INRAE=4.167;MAF_USDA=5.294
NC_035083.1	12290609	.	C	T	.	.	MAF_USDA=3.529
NC_035083.1	12290700	.	G	T	.	.	MAF_USDA=2.459
NC_035083.1	12290701	.	A	T	.	.	MAF_USDA=2.459
NC_035083.1	12290709	.	A	T	.	.	MAF_USDA=1.765
NC_035083.1	12290750	.	T	A	.	.	MAF_USDA=14.706
NC_035083.1	12290757	.	G	T	.	.	MAF_USDA=4.167
NC_035083.1	12290758	.	A	T	.	.	MAF_USDA=4.167
NC_035083.1	12290805	.	G	A	.	.	MAF_INRAE=13.924;MAF_USDA=11.905
NC_035083.1	12290892	.	C	T	.	.	MAF_USDA=5.738
NC_035083.1	12290896	.	C	T	.	.	MAF_USDA=5.738
NC_035083.1	12290983	.	A	G	.	.	MAF_INRAE=5.263;MAF_USDA=13.529
NC_035083.1	12290984	.	C	T	.	.	MAF_USDA=13.529
NC_035083.1	12290992	.	G	T	.	.	MAF_USDA=3.529
NC_035083.1	12291055	.	A	G	.	.	MAF_INRAE=14.557;MAF_USDA=11.765
NC_035083.1	12291102	.	G	T	.	.	MAF_INRAE=14.557;MAF_USDA=18.235
NC_035083.1	12291116	.	T	A	.	.	MAF_USDA=7.059
NC_035083.1	12291149	.	G	A	.	.	MAF_USDA=14.118
NC_035083.1	12291175	.	G	C	.	.	MAF_USDA=5.738
NC_035083.1	12291231	.	G	T	.	.	MAF_USDA=14.706
NC_035083.1	12291362	.	G	T	.	.	MAF_INRAE=14.557;MAF_USDA=23.529
NC_035083.1	12291404	.	C	A	.	.	MAF_INRAE=5.263;MAF_USDA=12.941
NC_035083.1	12291427	.	C	T	.	.	MAF_USDA=4.706
NC_035083.1	12291433	.	C	T	.	.	MAF_INRAE=8.861;MAF_USDA=15.294
NC_035083.1	12291453	.	C	T	.	.	MAF_INRAE=5.833;MAF_USDA=6.471
NC_035083.1	12291455	.	T	C	.	.	MAF_INRAE=10.759;MAF_USDA=35.294
NC_035083.1	12291459	.	C	T	.	.	MAF_INRAE=20.0;MAF_USDA=25.294
NC_035083.1	12291462	.	A	T	.	.	MAF_USDA=2.459
NC_035083.1	12291463	.	C	T	.	.	MAF_INRAE=20.0;MAF_USDA=25.294
NC_035083.1	12291556	.	G	T	.	.	MAF_INRAE=5.063;MAF_USDA=22.353
NC_035083.1	12291588	.	C	G	.	.	MAF_USDA=8.235
NC_035083.1	12291590	.	C	A	.	.	MAF_USDA=6.471
NC_035083.1	12291593	.	A	G	.	.	MAF_INRAE=25.949;MAF_USDA=24.118
NC_035083.1	12291600	.	C	A	.	.	MAF_USDA=5.294
NC_035083.1	12291621	.	C	A	.	.	MAF_USDA=1.639
NC_035083.1	12291681	.	C	A	.	.	MAF_USDA=5.738
NC_035083.1	12291826	.	T	C	.	.	MAF_USDA=4.918
NC_035083.1	12291946	.	T	C	.	.	MAF_INRAE=10.526;MAF_USDA=17.059
NC_035083.1	12292080	.	A	G	.	.	MAF_USDA=1.765
NC_035083.1	12292101	.	T	C	.	.	MAF_USDA=22.353
NC_035083.1	12292159	.	A	T	.	.	MAF_USDA=5.738
NC_035083.1	12292203	.	C	G	.	.	MAF_INRAE=8.333
NC_035083.1	12292205	.	G	T	.	.	MAF_USDA=6.548
NC_035083.1	12292260	.	C	A	.	.	MAF_INRAE=15.19;MAF_USDA=47.647
NC_035083.1	12292295	.	C	G	.	.	MAF_INRAE=1.667
NC_035083.1	12292319	.	A	T	.	.	MAF_INRAE=6.329;MAF_USDA=14.706
NC_035083.1	12292349	.	C	G	.	.	MAF_INRAE=39.873;MAF_USDA=8.333
NC_035083.1	12292351	.	A	C	.	.	MAF_INRAE=16.456;MAF_USDA=27.083
NC_035083.1	12292356	.	T	C	.	.	MAF_INRAE=6.329;MAF_USDA=14.706
NC_035083.1	12292536	.	T	A	.	.	MAF_USDA=1.639
NC_035083.1	12292580	.	G	T	.	.	MAF_INRAE=15.823;MAF_USDA=10.0
NC_035083.1	12292663	.	C	T	.	.	MAF_INRAE=22.152;MAF_USDA=45.294
NC_035083.1	12292683	.	G	A	.	.	MAF_USDA=7.5
NC_035083.1	12292776	.	C	T	.	.	MAF_USDA=2.5
NC_035083.1	12292782	.	G	A	.	.	MAF_USDA=5.085
NC_035083.1	12292923	.	T	C	.	.	MAF_USDA=18.824
NC_035083.1	12292959	.	T	G	.	.	MAF_USDA=3.279
NC_035083.1	12293000	.	C	T	.	.	MAF_USDA=1.639
NC_035083.1	12293002	.	A	G	.	.	MAF_USDA=6.25
NC_035083.1	12293102	.	A	G	.	.	MAF_INRAE=5.263;MAF_USDA=16.471
NC_035083.1	12293125	.	G	T	.	.	MAF_INRAE=5.263
NC_035083.1	12293175	.	G	A	.	.	MAF_USDA=6.471
NC_035083.1	12293269	.	C	T	.	.	MAF_USDA=4.098
NC_035083.1	12293303	.	T	C	.	.	MAF_INRAE=5.263;MAF_USDA=12.353
NC_035083.1	12293401	.	A	C	.	.	MAF_INRAE=5.263;MAF_USDA=12.353
NC_035083.1	12293478	.	C	T	.	.	MAF_USDA=4.118
NC_035083.1	12293496	.	T	C	.	.	MAF_USDA=5.738
NC_035083.1	12293659	.	C	T	.	.	MAF_USDA=10.417
NC_035083.1	12293721	.	G	C	.	.	MAF_USDA=4.098
NC_035083.1	12293811	.	G	A	.	.	MAF_USDA=10.588
NC_035083.1	12293828	.	A	T	.	.	MAF_INRAE=3.333;MAF_USDA=2.941
NC_035083.1	12293867	.	A	C	.	.	MAF_USDA=4.098
NC_035083.1	12293876	.	C	T	.	.	MAF_INRAE=10.526;MAF_USDA=6.25
NC_035083.1	12293923	.	C	T	.	.	MAF_USDA=4.098
NC_035083.1	12293938	.	A	C	.	.	MAF_INRAE=1.667
NC_035083.1	12293993	.	C	T	.	.	MAF_INRAE=5.263
NC_035083.1	12294023	.	G	A	.	.	MAF_USDA=6.557
NC_035083.1	12294045	.	C	T	.	.	MAF_USDA=4.118
NC_035083.1	12294051	.	T	A	.	.	MAF_USDA=4.918
NC_035083.1	12294061	.	G	T	.	.	MAF_INRAE=8.333;MAF_USDA=8.824
NC_035083.1	12294083	.	A	G	.	.	MAF_INRAE=10.526;MAF_USDA=4.118
NC_035083.1	12294120	.	A	G	.	.	MAF_INRAE=5.263;MAF_USDA=22.917
NC_035083.1	12294198	.	C	T	.	.	MAF_INRAE=3.333;MAF_USDA=2.941
NC_035083.1	12294322	.	G	T	.	.	MAF_INRAE=3.333;MAF_USDA=2.941
NC_035083.1	12294355	.	C	A	.	.	MAF_INRAE=6.329;MAF_USDA=2.353
NC_035083.1	12294361	.	C	A	.	.	MAF_INRAE=3.797;MAF_USDA=20.0
NC_035083.1	12294466	.	A	T	.	.	MAF_INRAE=3.333;MAF_USDA=2.976
NC_035083.1	12294468	.	G	T	.	.	MAF_USDA=1.667
NC_035083.1	12294628	.	C	T	.	.	MAF_INRAE=3.333;MAF_USDA=3.529
NC_035083.1	12294732	.	A	G	.	.	MAF_INRAE=3.797;MAF_USDA=21.765
NC_035083.1	12294805	.	T	C	.	.	MAF_USDA=11.176
NC_035083.1	12294879	.	G	A	.	.	MAF_USDA=4.118
NC_035083.1	12294896	.	C	T	.	.	MAF_USDA=4.918
NC_035083.1	12294903	.	T	C	.	.	MAF_USDA=1.639
NC_035083.1	12294919	.	G	T	.	.	MAF_INRAE=6.329;MAF_USDA=22.353
NC_035083.1	12294949	.	A	G	.	.	MAF_INRAE=3.797;MAF_USDA=41.765
NC_035083.1	12295029	.	G	A	.	.	MAF_INRAE=9.494;MAF_USDA=13.529
NC_035083.1	12295033	.	A	G	.	.	MAF_INRAE=3.797;MAF_USDA=35.882
NC_035083.1	12295034	.	C	T	.	.	MAF_USDA=1.639
NC_035083.1	12295097	.	T	G	.	.	MAF_INRAE=3.797;MAF_USDA=46.471
NC_035083.1	12295160	.	G	A	.	.	MAF_USDA=4.706
NC_035083.1	12295190	.	T	G	.	.	MAF_INRAE=5.263
NC_035083.1	12295214	.	T	C	.	.	MAF_INRAE=3.333;MAF_USDA=7.647
NC_035083.1	12295217	.	A	G	.	.	MAF_INRAE=5.263
NC_035083.1	12295257	.	T	G	.	.	MAF_USDA=2.459
NC_035083.1	12295400	.	C	T	.	.	MAF_USDA=7.377
NC_035083.1	12295409	.	G	C	.	.	MAF_USDA=10.656
NC_035083.1	12295474	.	C	A	.	.	MAF_USDA=1.639
NC_035083.1	12295475	.	C	A	.	.	MAF_USDA=1.639
NC_035083.1	12295494	.	T	A	.	.	MAF_USDA=4.167
NC_035083.1	12295549	.	T	G	.	.	MAF_USDA=10.588
NC_035083.1	12295664	.	A	G	.	.	MAF_USDA=11.176
NC_035083.1	12295671	.	A	G	.	.	MAF_USDA=2.459
NC_035083.1	12295749	.	T	C	.	.	MAF_USDA=5.738
NC_035083.1	12295898	.	C	T	.	.	MAF_USDA=1.639
NC_035083.1	12295906	.	G	T	.	.	MAF_USDA=1.639
NC_035083.1	12295921	.	G	A	.	.	MAF_INRAE=7.5;MAF_USDA=1.639
NC_035083.1	12295922	.	C	A	.	.	MAF_INRAE=4.167
NC_035083.1	12296010	.	C	A	.	.	MAF_INRAE=10.0;MAF_USDA=6.471
NC_035083.1	12296058	.	G	A	.	.	MAF_INRAE=5.263
NC_035083.1	12296098	.	G	A	.	.	MAF_INRAE=34.81;MAF_USDA=46.721
NC_035083.1	12296105	.	A	T	.	.	MAF_USDA=4.098
NC_035083.1	12296123	.	A	C	.	.	MAF_INRAE=34.81;MAF_USDA=44.706
NC_035083.1	12296242	.	A	C	.	.	MAF_INRAE=34.81;MAF_USDA=41.765
NC_035083.1	12296259	.	A	G	.	.	MAF_USDA=3.279
NC_035083.1	12296313	.	T	G	.	.	MAF_INRAE=34.81;MAF_USDA=44.706
NC_035083.1	12296585	.	A	T	.	.	MAF_INRAE=33.544;MAF_USDA=45.833
NC_035083.1	12296631	.	A	G	.	.	MAF_INRAE=33.544;MAF_USDA=45.294
NC_035083.1	12296712	.	G	T	.	.	MAF_USDA=13.115
NC_035083.1	12296793	.	G	A	.	.	MAF_INRAE=16.456;MAF_USDA=42.941
NC_035083.1	12296810	.	G	C	.	.	MAF_INRAE=16.456;MAF_USDA=42.941
NC_035083.1	12296934	.	T	C	.	.	MAF_USDA=11.765
NC_035083.1	12296955	.	AATAA	AATAC	.	.	MAF_USDA=16.667
NC_035083.1	12296959	.	A	C	.	.	MAF_INRAE=3.797
NC_035083.1	12297100	.	A	C	.	.	MAF_INRAE=5.263;MAF_USDA=4.706
NC_035083.1	12297195	.	T	G	.	.	MAF_INRAE=15.19;MAF_USDA=22.941
NC_035083.1	12297254	.	T	C	.	.	MAF_USDA=3.279
NC_035083.1	12297308	.	T	C	.	.	MAF_USDA=7.377
NC_035083.1	12297355	.	G	T	.	.	MAF_USDA=2.459
NC_035083.1	12297509	.	A	T	.	.	MAF_USDA=1.639
NC_035083.1	12297524	.	T	G	.	.	MAF_USDA=13.095
NC_035083.1	12297548	.	C	T	.	.	MAF_USDA=8.333
NC_035083.1	12297549	.	T	G	.	.	MAF_USDA=8.333
NC_035083.1	12297646	.	C	G	.	.	MAF_USDA=6.25
NC_035083.1	12297653	.	T	C	.	.	MAF_USDA=10.417
NC_035083.1	12297693	.	T	C	.	.	MAF_USDA=2.353
NC_035083.1	12297695	.	G	A	.	.	MAF_USDA=2.353
NC_035083.1	12297711	.	C	T	.	.	MAF_USDA=25.294
NC_035083.1	12297733	.	T	A	.	.	MAF_INRAE=29.114;MAF_USDA=47.647
NC_035083.1	12297791	.	G	A	.	.	MAF_INRAE=10.526;MAF_USDA=2.353
NC_035083.1	12297802	.	T	A	.	.	MAF_INRAE=16.456;MAF_USDA=27.059
NC_035083.1	12297815	.	A	G	.	.	MAF_INRAE=15.19;MAF_USDA=29.412
NC_035083.1	12297853	.	A	C	.	.	MAF_USDA=12.941
NC_035083.1	12297873	.	C	A	.	.	MAF_USDA=12.5
NC_035083.1	12297877	.	G	T	.	.	MAF_USDA=16.471
NC_035083.1	12297879	.	G	T	.	.	MAF_USDA=8.197
NC_035083.1	12297882	.	A	G	.	.	MAF_USDA=4.098
NC_035083.1	12297886	.	T	C	.	.	MAF_INRAE=3.333;MAF_USDA=5.882
NC_035083.1	12297903	.	C	T	.	.	MAF_INRAE=26.667;MAF_USDA=42.941
NC_035083.1	12297907	.	T	C	.	.	MAF_INRAE=26.667;MAF_USDA=41.765
NC_035083.1	12297911	.	T	C	.	.	MAF_INRAE=12.5;MAF_USDA=18.235
NC_035083.1	12297921	.	A	G	.	.	MAF_USDA=4.167
NC_035083.1	12297974	.	G	T	.	.	MAF_USDA=10.417
NC_035083.1	12298003	.	T	C	.	.	MAF_USDA=22.917
NC_035083.1	12298012	.	T	G	.	.	MAF_USDA=10.417
NC_035083.1	12298306	.	T	A	.	.	MAF_USDA=1.639
NC_035083.1	12298309	.	A	C	.	.	MAF_INRAE=5.696;MAF_USDA=1.639
NC_035083.1	12298339	.	C	A	.	.	MAF_USDA=1.176
NC_035083.1	12298398	.	C	A	.	.	MAF_INRAE=7.595;MAF_USDA=27.647
NC_035083.1	12298417	.	C	T	.	.	MAF_INRAE=14.557;MAF_USDA=12.295
NC_035083.1	12298437	.	A	G	.	.	MAF_INRAE=15.19
NC_035083.1	12298478	.	G	A	.	.	MAF_USDA=5.833
NC_035083.1	12298479	.	C	A	.	.	MAF_USDA=10.417
NC_035083.1	12298492	.	A	G	.	.	MAF_INRAE=10.526;MAF_USDA=7.738
NC_035083.1	12298549	.	T	G	.	.	MAF_INRAE=15.19;MAF_USDA=9.016
NC_035083.1	12298633	.	C	A	.	.	MAF_USDA=10.417
NC_035083.1	12298635	.	A	C	.	.	MAF_INRAE=4.167;MAF_USDA=28.824
NC_035083.1	12298638	.	G	A	.	.	MAF_USDA=4.118
NC_035083.1	12298654	.	T	C	.	.	MAF_INRAE=41.139;MAF_USDA=5.882
NC_035083.1	12298671	.	G	T	.	.	MAF_USDA=4.706
NC_035083.1	12298683	.	T	G	.	.	MAF_INRAE=10.526
NC_035083.1	12298694	.	G	C	.	.	MAF_USDA=1.639
NC_035083.1	12298798	.	C	A	.	.	MAF_USDA=8.824
NC_035083.1	12298827	.	C	G	.	.	MAF_USDA=8.333
NC_035083.1	12298872	.	C	A	.	.	MAF_INRAE=6.667;MAF_USDA=4.118
NC_035083.1	12298883	.	A	T	.	.	MAF_USDA=7.377
NC_035083.1	12298891	.	T	G	.	.	MAF_USDA=1.639
NC_035083.1	12298972	.	G	A	.	.	MAF_USDA=1.176
NC_035083.1	12298991	.	C	T	.	.	MAF_USDA=15.476
NC_035083.1	12299009	.	T	A	.	.	MAF_USDA=6.557
NC_035083.1	12299035	.	A	T	.	.	MAF_INRAE=17.089;MAF_USDA=17.647
NC_035083.1	12299038	.	T	G	.	.	MAF_USDA=10.0
NC_035083.1	12299091	.	A	T	.	.	MAF_INRAE=10.526;MAF_USDA=25.882
NC_035083.1	12299101	.	A	C	.	.	MAF_USDA=20.0
NC_035083.1	12299123	.	T	C	.	.	MAF_INRAE=20.253;MAF_USDA=38.824
NC_035083.1	12299188	.	C	G	.	.	MAF_INRAE=40.506;MAF_USDA=31.176
NC_035083.1	12299192	.	C	T	.	.	MAF_USDA=1.639
NC_035083.1	12299248	.	G	A	.	.	MAF_INRAE=40.506;MAF_USDA=10.588
NC_035083.1	12299249	.	C	T	.	.	MAF_INRAE=17.089;MAF_USDA=21.765
NC_035083.1	12299302	.	C	T	.	.	MAF_USDA=3.529
NC_035083.1	12299304	.	C	T	.	.	MAF_USDA=1.639
NC_035083.1	12299348	.	T	G	.	.	MAF_USDA=5.882
NC_035083.1	12299350	.	A	C	.	.	MAF_USDA=14.118
NC_035083.1	12299384	.	G	C	.	.	MAF_INRAE=5.696;MAF_USDA=22.353
NC_035083.1	12299454	.	A	C	.	.	MAF_INRAE=4.167;MAF_USDA=4.167
NC_035083.1	12299465	.	C	T	.	.	MAF_USDA=2.459
NC_035083.1	12299481	.	A	G	.	.	MAF_INRAE=14.557
NC_035083.1	12299482	.	G	T	.	.	MAF_USDA=2.459
NC_035083.1	12299488	.	T	G	.	.	MAF_INRAE=5.263
NC_035083.1	12299499	.	A	C	.	.	MAF_USDA=2.459
NC_035083.1	12299503	.	T	C	.	.	MAF_INRAE=17.089;MAF_USDA=17.647
NC_035083.1	12299529	.	A	C	.	.	MAF_USDA=2.459
NC_035083.1	12299601	.	T	G	.	.	MAF_INRAE=10.526;MAF_USDA=2.353
NC_035083.1	12299604	.	T	C	.	.	MAF_USDA=6.557
NC_035083.1	12299627	.	A	T	.	.	MAF_USDA=18.824
NC_035083.1	12299628	.	G	A	.	.	MAF_USDA=1.639
NC_035083.1	12299642	.	G	A	.	.	MAF_USDA=18.824
NC_035083.1	12299651	.	A	C	.	.	MAF_USDA=19.643
NC_035083.1	12299666	.	T	G	.	.	MAF_USDA=21.429
NC_035083.1	12299677	.	C	T	.	.	MAF_USDA=8.333
NC_035083.1	12299690	.	A	C	.	.	MAF_INRAE=5.696;MAF_USDA=21.765
NC_035083.1	12299702	.	T	C	.	.	MAF_INRAE=17.089;MAF_USDA=17.647
NC_035083.1	12299746	.	C	A	.	.	MAF_INRAE=10.526;MAF_USDA=7.647
NC_035083.1	12299766	.	G	A	.	.	MAF_USDA=3.279
NC_035083.1	12299846	.	C	G	.	.	MAF_USDA=24.118
NC_035083.1	12299868	.	G	T	.	.	MAF_USDA=6.557
NC_035083.1	12299909	.	T	G	.	.	MAF_USDA=37.059
NC_035083.1	12299913	.	A	G	.	.	MAF_INRAE=26.316;MAF_USDA=17.059
NC_035083.1	12300001	.	C	T	.	.	MAF_USDA=6.25
NC_035083.1	12300002	.	G	A	.	.	MAF_USDA=4.167
NC_035083.1	12300039	.	G	A	.	.	MAF_USDA=5.422
NC_035083.1	12300045	.	T	C	.	.	MAF_USDA=6.627
NC_035083.1	12300063	.	A	C	.	.	MAF_USDA=4.167
NC_035083.1	12300067	.	T	C	.	.	MAF_USDA=17.857
NC_035083.1	12300111	.	C	A	.	.	MAF_USDA=7.377
NC_035083.1	12300125	.	A	T	.	.	MAF_USDA=7.5
NC_035083.1	12300127	.	A	T	.	.	MAF_USDA=38.824
NC_035083.1	12300135	.	C	A	.	.	MAF_USDA=4.098
NC_035083.1	12300158	.	A	G	.	.	MAF_USDA=6.667
NC_035083.1	12300185	.	A	G	.	.	MAF_USDA=6.557
NC_035083.1	12300188	.	T	C	.	.	MAF_USDA=6.557
NC_035083.1	12300191	.	G	A	.	.	MAF_USDA=6.557
NC_035083.1	12300222	.	C	T	.	.	MAF_USDA=45.833
NC_035083.1	12300228	.	T	G	.	.	MAF_USDA=2.353
NC_035083.1	12300255	.	G	C	.	.	MAF_USDA=11.667
NC_035083.1	12300268	.	A	G	.	.	MAF_USDA=40.476
NC_035083.1	12300274	.	C	T	.	.	MAF_USDA=16.667
NC_035083.1	12300452	.	C	T	.	.	MAF_INRAE=26.316
NC_035083.1	12300494	.	T	A	.	.	MAF_INRAE=26.316
NC_035083.1	12300511	.	A	G	.	.	MAF_USDA=21.739
NC_035083.1	12300520	.	G	A	.	.	MAF_USDA=5.833
NC_035083.1	12300584	.	G	C	.	.	MAF_INRAE=10.526;MAF_USDA=9.524
NC_035083.1	12300605	.	A	G	.	.	MAF_INRAE=5.833;MAF_USDA=44.262
NC_035083.1	12300630	.	A	T	.	.	MAF_INRAE=17.089;MAF_USDA=17.647
NC_035083.1	12300648	.	C	T	.	.	MAF_USDA=4.706
NC_035083.1	12300663	.	C	A	.	.	MAF_USDA=2.941
NC_035083.1	12300668	.	A	G	.	.	MAF_INRAE=17.089;MAF_USDA=4.706
NC_035083.1	12300670	.	G	T	.	.	MAF_INRAE=14.167;MAF_USDA=4.706
NC_035083.1	12300686	.	A	G	.	.	MAF_INRAE=22.785;MAF_USDA=32.353
NC_035083.1	12300698	.	A	G	.	.	MAF_USDA=1.639
NC_035083.1	12300772	.	T	G	.	.	MAF_INRAE=5.833;MAF_USDA=44.118
NC_035083.1	12300810	.	G	T	.	.	MAF_INRAE=23.418
NC_035083.1	12300815	.	G	A	.	.	MAF_INRAE=8.333;MAF_USDA=49.412
NC_035083.1	12300816	.	C	T	.	.	MAF_INRAE=8.333;MAF_USDA=49.412
NC_035083.1	12300829	.	G	T	.	.	MAF_INRAE=17.089;MAF_USDA=10.588
NC_035083.1	12300842	.	A	G	.	.	MAF_INRAE=2.5
NC_035083.1	12300843	.	T	C	.	.	MAF_USDA=3.279
NC_035083.1	12300847	.	C	T	.	.	MAF_INRAE=9.167;MAF_USDA=47.619
NC_035083.1	12300850	.	C	T	.	.	MAF_INRAE=41.772;MAF_USDA=10.714
NC_035083.1	12300873	.	C	G	.	.	MAF_USDA=6.25
NC_035083.1	12300884	.	T	A	.	.	MAF_INRAE=15.833
NC_035083.1	12300886	.	G	T	.	.	MAF_INRAE=13.333
NC_035083.1	12300890	.	C	T	.	.	MAF_INRAE=31.667
NC_035083.1	12300918	.	C	T	.	.	MAF_INRAE=22.5
NC_035083.1	12300926	.	T	G	.	.	MAF_INRAE=14.167
NC_035083.1	12300928	.	T	A	.	.	MAF_INRAE=14.167
NC_035083.1	12300944	.	T	C	.	.	MAF_INRAE=33.333
NC_035083.1	12300958	.	A	T	.	.	MAF_INRAE=18.333;MAF_USDA=48.235
NC_035083.1	12301010	.	C	T	.	.	MAF_USDA=31.176
NC_035083.1	12301012	.	C	A	.	.	MAF_INRAE=36.667;MAF_USDA=43.75
NC_035083.1	12301025	.	A	C	.	.	MAF_INRAE=20.833;MAF_USDA=35.417
NC_035083.1	12301049	.	C	T	.	.	MAF_USDA=18.235
NC_035083.1	12301061	.	T	G	.	.	MAF_INRAE=18.333;MAF_USDA=35.119
NC_035083.1	12301070	.	C	T	.	.	MAF_INRAE=18.333;MAF_USDA=41.071
NC_035083.1	12301082	.	G	T	.	.	MAF_INRAE=2.5
NC_035083.1	12301122	.	A	G	.	.	MAF_USDA=4.167
NC_035083.1	12301130	.	A	G	.	.	MAF_INRAE=35.0
NC_035083.1	12301131	.	G	T	.	.	MAF_INRAE=35.0
NC_035083.1	12301137	.	G	A	.	.	MAF_INRAE=1.667
NC_035083.1	12301147	.	T	C	.	.	MAF_INRAE=7.5
NC_035083.1	12301178	.	G	A	.	.	MAF_INRAE=47.5
NC_035083.1	12301186	.	C	T	.	.	MAF_INRAE=12.5
NC_035083.1	12301188	.	G	A	.	.	MAF_INRAE=20.0
NC_035083.1	12301189	.	A	G	.	.	MAF_INRAE=20.0
NC_035083.1	12301316	.	C	T	.	.	MAF_USDA=13.529
NC_035083.1	12301399	.	T	G	.	.	MAF_USDA=4.348
NC_035083.1	12301459	.	G	T	.	.	MAF_USDA=25.0
NC_035083.1	12301634	.	T	C	.	.	MAF_USDA=23.913
NC_035083.1	12301758	.	A	T	.	.	MAF_USDA=17.391
NC_035083.1	12301771	.	T	C	.	.	MAF_USDA=6.522
NC_035083.1	12301777	.	G	C	.	.	MAF_INRAE=15.789
NC_035083.1	12301887	.	G	T	.	.	MAF_INRAE=11.667
NC_035083.1	12301890	.	G	T	.	.	MAF_INRAE=11.667;MAF_USDA=12.5
NC_035083.1	12301956	.	T	A	.	.	MAF_USDA=2.353
NC_035083.1	12301960	.	G	T	.	.	MAF_USDA=12.5
NC_035083.1	12301961	.	G	T	.	.	MAF_USDA=25.0
NC_035083.1	12302019	.	G	T	.	.	MAF_INRAE=40.506;MAF_USDA=8.824
NC_035083.1	12302038	.	A	T	.	.	MAF_USDA=4.118
NC_035083.1	12302104	.	C	T	.	.	MAF_INRAE=17.089;MAF_USDA=16.471
NC_035083.1	12302111	.	C	A	.	.	MAF_USDA=11.475
NC_035083.1	12302125	.	T	A	.	.	MAF_USDA=1.639
NC_035083.1	12302128	.	A	C	.	.	MAF_INRAE=19.62;MAF_USDA=26.471
NC_035083.1	12302141	.	G	T	.	.	MAF_USDA=6.25
NC_035083.1	12302160	.	C	T	.	.	MAF_INRAE=39.241;MAF_USDA=8.235
NC_035083.1	12302176	.	T	G	.	.	MAF_USDA=2.941
NC_035083.1	12302177	.	A	T	.	.	MAF_USDA=9.412
NC_035083.1	12302184	.	T	A	.	.	MAF_USDA=8.824
NC_035083.1	12302185	.	G	T	.	.	MAF_USDA=8.824
NC_035083.1	12302218	.	C	T	.	.	MAF_INRAE=20.253;MAF_USDA=26.471
NC_035083.1	12302232	.	C	T	.	.	MAF_USDA=10.0
NC_035083.1	12302234	.	A	G	.	.	MAF_INRAE=20.253;MAF_USDA=26.786
NC_035083.1	12302238	.	C	T	.	.	MAF_USDA=8.235
NC_035083.1	12302280	.	A	G	.	.	MAF_INRAE=17.089;MAF_USDA=17.059
NC_035083.1	12302293	.	T	G	.	.	MAF_INRAE=19.62;MAF_USDA=27.059
NC_035083.1	12302414	.	A	C	.	.	MAF_INRAE=41.772;MAF_USDA=6.471
NC_035083.1	12302415	.	A	G	.	.	MAF_USDA=2.459
NC_035083.1	12302416	.	C	T	.	.	MAF_INRAE=33.333;MAF_USDA=7.647
NC_035083.1	12302420	.	A	T	.	.	MAF_INRAE=33.333;MAF_USDA=4.918
NC_035083.1	12302431	.	TAAAAAAAAC	TAAAAAAAAA	.	.	MAF_USDA=6.25
NC_035083.1	12302447	.	T	G	.	.	MAF_INRAE=37.975;MAF_USDA=12.5
NC_035083.1	12302466	.	C	T	.	.	MAF_INRAE=38.333;MAF_USDA=4.118
NC_035083.1	12302477	.	A	T	.	.	MAF_INRAE=4.167
NC_035083.1	12302487	.	T	G	.	.	MAF_USDA=2.941
NC_035083.1	12302509	.	C	G	.	.	MAF_USDA=4.167
NC_035083.1	12302514	.	G	T	.	.	MAF_INRAE=13.924;MAF_USDA=11.765
NC_035083.1	12302525	.	A	G	.	.	MAF_USDA=3.279
NC_035083.1	12302616	.	C	T	.	.	MAF_USDA=1.639
NC_035083.1	12302643	.	G	A	.	.	MAF_INRAE=45.0;MAF_USDA=9.412
NC_035083.1	12302688	.	C	T	.	.	MAF_INRAE=10.526;MAF_USDA=1.639
NC_035083.1	12302740	.	A	C	.	.	MAF_USDA=2.083
NC_035083.1	12302751	.	G	T	.	.	MAF_USDA=7.647
NC_035083.1	12302755	.	G	T	.	.	MAF_USDA=15.294
NC_035083.1	12302783	.	T	C	.	.	MAF_USDA=2.459
NC_035083.1	12302791	.	A	C	.	.	MAF_INRAE=15.833;MAF_USDA=41.176
NC_035083.1	12302806	.	T	G	.	.	MAF_INRAE=13.158;MAF_USDA=12.5
NC_035083.1	12302819	.	A	T	.	.	MAF_INRAE=6.329;MAF_USDA=4.706
NC_035083.1	12302822	.	T	C	.	.	MAF_INRAE=4.167;MAF_USDA=4.706
NC_035083.1	12302827	.	A	T	.	.	MAF_USDA=7.647
NC_035083.1	12302836	.	G	C	.	.	MAF_USDA=6.25
NC_035083.1	12302843	.	T	G	.	.	MAF_INRAE=5.263
NC_035083.1	12302848	.	G	C	.	.	MAF_USDA=1.639
NC_035083.1	12302869	.	G	C	.	.	MAF_USDA=5.882
NC_035083.1	12302891	.	C	A	.	.	MAF_INRAE=43.333;MAF_USDA=4.706
NC_035083.1	12302894	.	T	A	.	.	MAF_INRAE=43.333;MAF_USDA=4.706
NC_035083.1	12302942	.	A	C	.	.	MAF_USDA=9.412
NC_035083.1	12302986	.	C	T	.	.	MAF_INRAE=10.0;MAF_USDA=5.882
NC_035083.1	12302997	.	G	A	.	.	MAF_USDA=2.353
NC_035083.1	12303037	.	G	A	.	.	MAF_INRAE=31.013;MAF_USDA=16.471
NC_035083.1	12303040	.	A	G	.	.	MAF_INRAE=16.456;MAF_USDA=25.0
NC_035083.1	12303051	.	G	T	.	.	MAF_INRAE=40.0;MAF_USDA=20.833
NC_035083.1	12303077	.	G	T	.	.	MAF_INRAE=46.667;MAF_USDA=27.083
NC_035083.1	12303100	.	T	C	.	.	MAF_USDA=50.0
NC_035083.1	12303101	.	T	A	.	.	MAF_USDA=50.0
NC_035083.1	12303142	.	A	T	.	.	MAF_USDA=10.417
NC_035083.1	12303145	.	G	T	.	.	MAF_USDA=12.5
NC_035083.1	12303241	.	C	A	.	.	MAF_USDA=10.417
NC_035083.1	12303253	.	G	C	.	.	MAF_USDA=6.557
NC_035083.1	12303257	.	G	A	.	.	MAF_USDA=1.639
NC_035083.1	12303276	.	T	C	.	.	MAF_INRAE=30.0;MAF_USDA=43.75
NC_035083.1	12303298	.	T	G	.	.	MAF_USDA=10.714
NC_035083.1	12303317	.	T	C	.	.	MAF_USDA=2.381
NC_035083.1	12303327	.	A	G	.	.	MAF_USDA=8.621
NC_035083.1	12303328	.	T	A	.	.	MAF_USDA=16.667
NC_035083.1	12303329	.	G	T	.	.	MAF_USDA=16.463
NC_035083.1	12303374	.	A	C	.	.	MAF_USDA=4.167
NC_035083.1	12303375	.	G	A	.	.	MAF_INRAE=17.722;MAF_USDA=11.765
NC_035083.1	12303399	.	T	G	.	.	MAF_INRAE=10.0
NC_035083.1	12303406	.	T	C	.	.	MAF_INRAE=5.063;MAF_USDA=46.471
NC_035083.1	12303409	.	T	C	.	.	MAF_INRAE=3.333;MAF_USDA=47.059
NC_035083.1	12303427	.	C	A	.	.	MAF_INRAE=5.063;MAF_USDA=47.619
NC_035083.1	12303448	.	C	A	.	.	MAF_USDA=10.588
NC_035083.1	12303454	.	T	G	.	.	MAF_USDA=5.738
NC_035083.1	12303505	.	A	G	.	.	MAF_USDA=22.917
NC_035083.1	12303507	.	A	G	.	.	MAF_USDA=6.25
NC_035083.1	12303509	.	G	T	.	.	MAF_USDA=14.583
NC_035083.1	12303536	.	C	A	.	.	MAF_USDA=5.833
NC_035083.1	12303570	.	T	C	.	.	MAF_INRAE=21.053;MAF_USDA=6.471
NC_035083.1	12303583	.	G	A	.	.	MAF_USDA=2.459
NC_035083.1	12303640	.	T	C	.	.	MAF_USDA=3.529
NC_035083.1	12303643	.	C	T	.	.	MAF_INRAE=10.526
NC_035083.1	12303657	.	G	C	.	.	MAF_INRAE=15.19;MAF_USDA=40.588
NC_035083.1	12303677	.	T	A	.	.	MAF_USDA=2.976
NC_035083.1	12303720	.	C	T	.	.	MAF_USDA=7.143
NC_035083.1	12303730	.	T	G	.	.	MAF_USDA=36.31
NC_035083.1	12303753	.	A	G	.	.	MAF_INRAE=3.333;MAF_USDA=9.036
NC_035083.1	12303754	.	G	A	.	.	MAF_USDA=6.024
NC_035083.1	12303772	.	A	T	.	.	MAF_USDA=3.012
NC_035083.1	12303809	.	T	G	.	.	MAF_INRAE=37.342;MAF_USDA=4.762
NC_035083.1	12303928	.	A	T	.	.	MAF_USDA=10.417
NC_035083.1	12303952	.	T	G	.	.	MAF_INRAE=14.557;MAF_USDA=8.333
NC_035083.1	12303965	.	C	T	.	.	MAF_INRAE=5.0
NC_035083.1	12303991	.	T	A	.	.	MAF_INRAE=5.263;MAF_USDA=11.176
NC_035083.1	12304102	.	A	G	.	.	MAF_INRAE=15.19;MAF_USDA=17.647
NC_035083.1	12304196	.	G	A	.	.	MAF_INRAE=5.263
NC_035083.1	12304210	.	C	T	.	.	MAF_USDA=1.639
NC_035083.1	12304228	.	A	G	.	.	MAF_INRAE=21.053
NC_035083.1	12304261	.	T	C	.	.	MAF_USDA=3.279
NC_035083.1	12304317	.	G	A	.	.	MAF_INRAE=9.167
NC_035083.1	12304337	.	C	T	.	.	MAF_USDA=2.459
NC_035083.1	12304457	.	G	T	.	.	MAF_USDA=5.738
NC_035083.1	12304522	.	G	T	.	.	MAF_INRAE=5.263;MAF_USDA=13.529
NC_035083.1	12304560	.	G	T	.	.	MAF_INRAE=5.263;MAF_USDA=10.588
NC_035083.1	12304576	.	C	A	.	.	MAF_INRAE=3.333
NC_035083.1	12304679	.	G	A	.	.	MAF_USDA=8.824
NC_035083.1	12304681	.	A	C	.	.	MAF_INRAE=40.506;MAF_USDA=13.529
NC_035083.1	12304698	.	C	T	.	.	MAF_USDA=1.639
NC_035083.1	12304699	.	C	T	.	.	MAF_INRAE=9.167;MAF_USDA=3.529
NC_035083.1	12304757	.	T	A	.	.	MAF_USDA=2.353
NC_035083.1	12304795	.	C	A	.	.	MAF_USDA=4.167
NC_035083.1	12304796	.	G	A	.	.	MAF_USDA=1.639
NC_035083.1	12304836	.	G	T	.	.	MAF_USDA=3.279
NC_035083.1	12304879	.	A	C	.	.	MAF_INRAE=3.333;MAF_USDA=6.471
NC_035083.1	12304880	.	G	C	.	.	MAF_INRAE=3.333;MAF_USDA=8.235
NC_035083.1	12304906	.	G	A	.	.	MAF_INRAE=4.167;MAF_USDA=5.294
NC_035083.1	12304913	.	T	C	.	.	MAF_USDA=4.918
NC_035083.1	12304917	.	C	T	.	.	MAF_USDA=6.25
NC_035083.1	12304986	.	A	G	.	.	MAF_INRAE=16.456;MAF_USDA=22.941
NC_035083.1	12305012	.	G	A	.	.	MAF_USDA=1.639
NC_035083.1	12305121	.	C	T	.	.	MAF_USDA=2.941
NC_035083.1	12305171	.	A	C	.	.	MAF_INRAE=38.608;MAF_USDA=28.235
NC_035083.1	12305173	.	A	T	.	.	MAF_INRAE=35.833;MAF_USDA=28.235
NC_035083.1	12305207	.	A	T	.	.	MAF_USDA=6.557
NC_035083.1	12305255	.	T	G	.	.	MAF_USDA=3.279
NC_035083.1	12305263	.	G	C	.	.	MAF_INRAE=14.557;MAF_USDA=8.235
NC_035083.1	12305308	.	G	A	.	.	MAF_USDA=1.639
NC_035083.1	12305309	.	T	A	.	.	MAF_USDA=1.639
NC_035083.1	12305343	.	T	G	.	.	MAF_INRAE=15.823;MAF_USDA=14.118
NC_035083.1	12305446	.	G	A	.	.	MAF_USDA=3.529
NC_035083.1	12305465	.	T	C	.	.	MAF_INRAE=15.823;MAF_USDA=18.824
NC_035083.1	12305481	.	G	A	.	.	MAF_INRAE=6.329
NC_035083.1	12305484	.	A	T	.	.	MAF_INRAE=15.823;MAF_USDA=16.471
NC_035083.1	12305537	.	G	T	.	.	MAF_INRAE=23.418;MAF_USDA=47.059
NC_035083.1	12305639	.	C	T	.	.	MAF_INRAE=4.167
NC_035083.1	12305709	.	A	T	.	.	MAF_USDA=1.639
NC_035083.1	12305721	.	A	T	.	.	MAF_INRAE=15.823;MAF_USDA=20.0
NC_035083.1	12305736	.	C	T	.	.	MAF_INRAE=15.823;MAF_USDA=8.333
NC_035083.1	12305826	.	A	T	.	.	MAF_INRAE=38.608;MAF_USDA=28.235
NC_035083.1	12305927	.	G	A	.	.	MAF_INRAE=6.329;MAF_USDA=4.706
NC_035083.1	12306002	.	A	T	.	.	MAF_INRAE=15.823;MAF_USDA=13.529
NC_035083.1	12306031	.	G	A	.	.	MAF_USDA=4.918
NC_035083.1	12306041	.	T	G	.	.	MAF_USDA=1.639
NC_035083.1	12306103	.	C	A	.	.	MAF_USDA=4.098
NC_035083.1	12306107	.	G	A	.	.	MAF_INRAE=6.329;MAF_USDA=5.294
NC_035083.1	12306125	.	T	A	.	.	MAF_USDA=1.639
NC_035083.1	12306126	.	G	T	.	.	MAF_USDA=1.639
NC_035083.1	12306131	.	C	T	.	.	MAF_USDA=3.279
NC_035083.1	12306142	.	G	A	.	.	MAF_INRAE=40.506;MAF_USDA=17.647
NC_035083.1	12306257	.	A	C	.	.	MAF_USDA=4.918
NC_035083.1	12306315	.	G	A	.	.	MAF_USDA=1.639
NC_035083.1	12306318	.	A	T	.	.	MAF_USDA=2.353
NC_035083.1	12306333	.	G	T	.	.	MAF_USDA=2.353
NC_035083.1	12306336	.	A	G	.	.	MAF_INRAE=15.823;MAF_USDA=20.588
NC_035083.1	12306363	.	T	C	.	.	MAF_INRAE=15.823;MAF_USDA=20.0
NC_035083.1	12306476	.	G	T	.	.	MAF_USDA=3.279
NC_035083.1	12306496	.	G	T	.	.	MAF_INRAE=5.0;MAF_USDA=5.738
NC_035083.1	12306500	.	G	C	.	.	MAF_USDA=2.459
NC_035083.1	12306516	.	G	A	.	.	MAF_INRAE=10.526
NC_035083.1	12306525	.	G	A	.	.	MAF_USDA=1.639
NC_035083.1	12306564	.	G	A	.	.	MAF_INRAE=15.823;MAF_USDA=15.294
NC_035083.1	12306642	.	C	T	.	.	MAF_USDA=1.639
NC_035083.1	12306741	.	G	A	.	.	MAF_USDA=5.738
NC_035083.1	12306805	.	G	A	.	.	MAF_USDA=4.167
NC_035083.1	12306847	.	G	T	.	.	MAF_INRAE=15.823;MAF_USDA=19.643
NC_035083.1	12306861	.	T	C	.	.	MAF_USDA=5.738
NC_035083.1	12306890	.	T	G	.	.	MAF_INRAE=40.506;MAF_USDA=5.294
NC_035083.1	12307042	.	G	A	.	.	MAF_USDA=3.529
NC_035083.1	12307058	.	C	A	.	.	MAF_USDA=6.25
NC_035083.1	12307059	.	A	T	.	.	MAF_USDA=6.25
NC_035083.1	12307067	.	A	C	.	.	MAF_INRAE=6.329;MAF_USDA=8.824
NC_035083.1	12307201	.	T	C	.	.	MAF_INRAE=16.456;MAF_USDA=28.235
NC_035083.1	12307211	.	C	G	.	.	MAF_INRAE=16.456;MAF_USDA=28.235
NC_035083.1	12307212	.	G	C	.	.	MAF_INRAE=13.333;MAF_USDA=22.917
NC_035083.1	12307345	.	A	G	.	.	MAF_INRAE=19.62;MAF_USDA=32.738
NC_035083.1	12307411	.	C	T	.	.	MAF_USDA=10.417
NC_035083.1	12307501	.	G	A	.	.	MAF_USDA=1.639
NC_035083.1	12307529	.	C	T	.	.	MAF_INRAE=13.333;MAF_USDA=15.294
NC_035083.1	12307532	.	AAGTCAA	AAGTCAG	.	.	MAF_USDA=4.167
NC_035083.1	12307538	.	A	G	.	.	MAF_USDA=3.279
NC_035083.1	12307554	.	C	T	.	.	MAF_USDA=1.639
NC_035083.1	12307561	.	T	A	.	.	MAF_USDA=2.353
NC_035083.1	12307562	.	C	T	.	.	MAF_INRAE=16.456;MAF_USDA=29.412
NC_035083.1	12307591	.	A	C	.	.	MAF_INRAE=9.167
NC_035083.1	12307617	.	C	T	.	.	MAF_INRAE=5.263;MAF_USDA=7.647
NC_035083.1	12307630	.	T	C	.	.	MAF_INRAE=5.263
NC_035083.1	12307631	.	G	T	.	.	MAF_USDA=3.279
NC_035083.1	12307642	.	T	G	.	.	MAF_USDA=3.279
NC_035083.1	12307844	.	C	T	.	.	MAF_USDA=1.639
NC_035083.1	12307900	.	G	A	.	.	MAF_USDA=4.167
NC_035083.1	12307936	.	C	T	.	.	MAF_INRAE=10.526
NC_035083.1	12307966	.	C	A	.	.	MAF_USDA=1.639
NC_035083.1	12307971	.	C	A	.	.	MAF_USDA=1.639
NC_035083.1	12308043	.	G	A	.	.	MAF_USDA=3.529
NC_035083.1	12308052	.	A	G	.	.	MAF_USDA=1.639
NC_035083.1	12308076	.	G	A	.	.	MAF_USDA=2.459
NC_035083.1	12308127	.	C	A	.	.	MAF_INRAE=3.797;MAF_USDA=42.941
NC_035083.1	12308160	.	CAAGCCAC	CAAGCCAT	.	.	MAF_USDA=12.5
NC_035083.1	12308188	.	G	A	.	.	MAF_USDA=3.279
NC_035083.1	12308259	.	T	C	.	.	MAF_USDA=1.639
NC_035083.1	12308384	.	A	T	.	.	MAF_USDA=4.118
NC_035083.1	12308412	.	T	C	.	.	MAF_USDA=15.882
NC_035083.1	12308416	.	G	A	.	.	MAF_USDA=1.639
NC_035083.1	12308430	.	G	A	.	.	MAF_INRAE=5.263;MAF_USDA=15.294
NC_035083.1	12308586	.	G	A	.	.	MAF_USDA=4.118
NC_035083.1	12308651	.	G	A	.	.	MAF_INRAE=5.263;MAF_USDA=8.235
NC_035083.1	12309012	.	C	A	.	.	MAF_INRAE=9.167
NC_035083.1	12309051	.	C	T	.	.	MAF_INRAE=5.263;MAF_USDA=14.583
NC_035083.1	12309176	.	C	T	.	.	MAF_INRAE=5.263
NC_035083.1	12309355	.	G	A	.	.	MAF_INRAE=5.263
NC_035083.1	12309436	.	G	T	.	.	MAF_INRAE=10.526
NC_035083.1	12309437	.	G	A	.	.	MAF_USDA=1.667
NC_035083.1	12309445	.	C	T	.	.	MAF_INRAE=5.263;MAF_USDA=7.738
NC_035083.1	12309638	.	C	T	.	.	MAF_INRAE=3.797;MAF_USDA=42.353
NC_035083.1	12309660	.	C	A	.	.	MAF_USDA=1.639
NC_035083.1	12309671	.	T	C	.	.	MAF_USDA=5.294
NC_035083.1	12309747	.	G	A	.	.	MAF_INRAE=3.333;MAF_USDA=2.941
NC_035083.1	12309809	.	T	G	.	.	MAF_USDA=5.882
NC_035083.1	12309842	.	A	G	.	.	MAF_USDA=1.639
NC_035083.1	12309876	.	C	A	.	.	MAF_INRAE=4.167
NC_035083.1	12309910	.	A	G	.	.	MAF_USDA=3.279
NC_035083.1	12310301	.	A	G	.	.	MAF_INRAE=5.263;MAF_USDA=8.235
NC_035083.1	12310321	.	C	A	.	.	MAF_USDA=4.706
NC_035083.1	12310352	.	T	C	.	.	MAF_INRAE=33.544;MAF_USDA=5.294
NC_035083.1	12310354	.	C	A	.	.	MAF_INRAE=15.823;MAF_USDA=15.294
NC_035083.1	12310381	.	A	T	.	.	MAF_INRAE=6.329;MAF_USDA=10.588
NC_035083.1	12310464	.	A	T	.	.	MAF_INRAE=6.329;MAF_USDA=12.353
NC_035083.1	12310477	.	A	T	.	.	MAF_USDA=2.459
NC_035083.1	12310664	.	C	T	.	.	MAF_INRAE=5.263;MAF_USDA=8.235
NC_035083.1	12310706	.	T	C	.	.	MAF_INRAE=6.329;MAF_USDA=4.118
NC_035083.1	12310810	.	G	T	.	.	MAF_INRAE=6.329;MAF_USDA=2.353
NC_035083.1	12310862	.	C	G	.	.	MAF_INRAE=15.19;MAF_USDA=15.294
NC_035083.1	12310935	.	G	T	.	.	MAF_INRAE=13.333;MAF_USDA=10.0
NC_035083.1	12310936	.	G	A	.	.	MAF_INRAE=13.333;MAF_USDA=10.0
NC_035083.1	12310937	.	C	A	.	.	MAF_INRAE=13.333;MAF_USDA=10.0
NC_035083.1	12310963	.	T	C	.	.	MAF_USDA=8.333
NC_035083.1	12310989	.	C	A	.	.	MAF_INRAE=6.329;MAF_USDA=10.119
NC_035083.1	12310996	.	A	C	.	.	MAF_USDA=1.667
NC_035083.1	12311099	.	T	A	.	.	MAF_INRAE=13.924;MAF_USDA=4.819
NC_035083.1	12311100	.	G	A	.	.	MAF_INRAE=14.167;MAF_USDA=4.819
NC_035083.1	12311110	.	A	G	.	.	MAF_INRAE=6.329;MAF_USDA=10.588
NC_035083.1	12311149	.	C	A	.	.	MAF_USDA=5.294
NC_035083.1	12311180	.	C	G	.	.	MAF_INRAE=6.329;MAF_USDA=10.0
NC_035083.1	12311243	.	C	T	.	.	MAF_USDA=1.639
NC_035083.1	12311244	.	G	A	.	.	MAF_INRAE=5.263
NC_035083.1	12311369	.	A	G	.	.	MAF_INRAE=31.646;MAF_USDA=11.765
NC_035083.1	12311396	.	T	G	.	.	MAF_INRAE=24.051;MAF_USDA=42.941
NC_035083.1	12311398	.	T	G	.	.	MAF_INRAE=20.0;MAF_USDA=42.353
NC_035083.1	12311414	.	C	T	.	.	MAF_INRAE=15.789;MAF_USDA=7.647
NC_035083.1	12311439	.	T	C	.	.	MAF_USDA=43.75
NC_035083.1	12311501	.	A	G	.	.	MAF_INRAE=15.823;MAF_USDA=15.882
NC_035083.1	12311516	.	T	A	.	.	MAF_INRAE=2.5
NC_035083.1	12311580	.	A	G	.	.	MAF_INRAE=29.747;MAF_USDA=9.412
NC_035083.1	12311650	.	T	G	.	.	MAF_USDA=2.353
NC_035083.1	12311666	.	T	A	.	.	MAF_INRAE=5.263;MAF_USDA=10.588
NC_035083.1	12311667	.	A	T	.	.	MAF_USDA=4.098
NC_035083.1	12311670	.	A	T	.	.	MAF_USDA=1.639
NC_035083.1	12311680	.	G	A	.	.	MAF_INRAE=18.987;MAF_USDA=44.118
NC_035083.1	12311732	.	C	T	.	.	MAF_INRAE=10.526
NC_035083.1	12311742	.	C	T	.	.	MAF_INRAE=3.333;MAF_USDA=2.941
NC_035083.1	12311775	.	A	T	.	.	MAF_INRAE=7.595;MAF_USDA=37.059
NC_035083.1	12311815	.	G	A	.	.	MAF_INRAE=33.544;MAF_USDA=5.882
NC_035083.1	12311852	.	C	T	.	.	MAF_USDA=8.929
NC_035083.1	12311862	.	G	A	.	.	MAF_INRAE=10.526
NC_035083.1	12311906	.	G	A	.	.	MAF_INRAE=20.253;MAF_USDA=48.235
NC_035083.1	12311938	.	T	A	.	.	MAF_INRAE=15.823;MAF_USDA=8.333
NC_035083.1	12311981	.	T	A	.	.	MAF_USDA=3.279
NC_035083.1	12312132	.	A	G	.	.	MAF_USDA=1.639
NC_035083.1	12312186	.	G	A	.	.	MAF_USDA=5.294
NC_035083.1	12312262	.	C	T	.	.	MAF_USDA=3.279
NC_035083.1	12312268	.	C	G	.	.	MAF_INRAE=15.19;MAF_USDA=17.059
NC_035083.1	12312281	.	C	A	.	.	MAF_USDA=1.639
NC_035083.1	12312300	.	G	T	.	.	MAF_INRAE=5.263;MAF_USDA=7.059
NC_035083.1	12312366	.	C	A	.	.	MAF_INRAE=4.167;MAF_USDA=38.235
NC_035083.1	12312391	.	G	T	.	.	MAF_USDA=6.25
NC_035083.1	12312397	.	G	T	.	.	MAF_USDA=1.639
NC_035083.1	12312427	.	A	C	.	.	MAF_INRAE=15.823;MAF_USDA=18.235
NC_035083.1	12312429	.	G	T	.	.	MAF_INRAE=10.0;MAF_USDA=25.0
NC_035083.1	12312456	.	G	T	.	.	MAF_INRAE=33.544;MAF_USDA=7.059
NC_035083.1	12312480	.	G	T	.	.	MAF_USDA=2.459
NC_035083.1	12312522	.	C	A	.	.	MAF_USDA=3.279
NC_035083.1	12312545	.	C	T	.	.	MAF_USDA=4.098
NC_035083.1	12312557	.	T	G	.	.	MAF_INRAE=12.658;MAF_USDA=41.176
NC_035083.1	12312566	.	T	C	.	.	MAF_INRAE=32.278;MAF_USDA=14.706
NC_035083.1	12312570	.	A	G	.	.	MAF_USDA=5.738
NC_035083.1	12312602	.	A	C	.	.	MAF_USDA=3.279
NC_035083.1	12312652	.	T	A	.	.	MAF_INRAE=15.823;MAF_USDA=17.059
NC_035083.1	12312653	.	A	T	.	.	MAF_INRAE=14.167;MAF_USDA=17.647
NC_035083.1	12312666	.	C	T	.	.	MAF_INRAE=33.544;MAF_USDA=5.294
NC_035083.1	12312676	.	T	A	.	.	MAF_INRAE=5.263;MAF_USDA=8.235
NC_035083.1	12312703	.	T	A	.	.	MAF_INRAE=41.772;MAF_USDA=4.706
NC_035083.1	12312734	.	C	T	.	.	MAF_USDA=4.167
NC_035083.1	12312779	.	A	G	.	.	MAF_INRAE=28.481;MAF_USDA=44.118
NC_035083.1	12312828	.	T	G	.	.	MAF_USDA=2.459
NC_035083.1	12312830	.	T	A	.	.	MAF_INRAE=10.759;MAF_USDA=24.118
NC_035083.1	12312835	.	C	A	.	.	MAF_INRAE=33.544;MAF_USDA=6.471
NC_035083.1	12312916	.	C	A	.	.	MAF_INRAE=41.772;MAF_USDA=5.294
NC_035083.1	12312974	.	C	A	.	.	MAF_INRAE=5.0;MAF_USDA=5.294
NC_035083.1	12312984	.	A	C	.	.	MAF_INRAE=5.263;MAF_USDA=11.765
NC_035083.1	12313035	.	T	A	.	.	MAF_INRAE=5.263;MAF_USDA=12.353
NC_035083.1	12313143	.	A	C	.	.	MAF_USDA=4.167
NC_035083.1	12313174	.	A	G	.	.	MAF_INRAE=5.263
NC_035083.1	12313233	.	T	G	.	.	MAF_INRAE=5.263;MAF_USDA=11.176
NC_035083.1	12313235	.	T	G	.	.	MAF_USDA=2.353
NC_035083.1	12313288	.	G	C	.	.	MAF_INRAE=18.354;MAF_USDA=6.25
NC_035083.1	12313294	.	A	C	.	.	MAF_INRAE=18.354;MAF_USDA=18.235
NC_035083.1	12313326	.	G	A	.	.	MAF_INRAE=12.025;MAF_USDA=34.706
NC_035083.1	12313354	.	T	G	.	.	MAF_INRAE=12.025;MAF_USDA=45.833
NC_035083.1	12313387	.	G	A	.	.	MAF_INRAE=12.025;MAF_USDA=33.529
NC_035083.1	12313509	.	G	A	.	.	MAF_USDA=15.882
NC_035083.1	12313536	.	T	C	.	.	MAF_INRAE=10.759;MAF_USDA=18.235
NC_035083.1	12313559	.	G	T	.	.	MAF_USDA=3.279
NC_035083.1	12313621	.	G	T	.	.	MAF_USDA=1.639
NC_035083.1	12313661	.	C	G	.	.	MAF_USDA=3.279
NC_035083.1	12313691	.	G	A	.	.	MAF_USDA=2.459
NC_035083.1	12313725	.	A	G	.	.	MAF_USDA=2.459
NC_035083.1	12314066	.	C	A	.	.	MAF_INRAE=31.646;MAF_USDA=44.706
NC_035083.1	12314086	.	C	T	.	.	MAF_USDA=4.167
NC_035083.1	12314088	.	C	T	.	.	MAF_USDA=4.167
NC_035083.1	12314095	.	T	A	.	.	MAF_USDA=1.639
NC_035083.1	12314183	.	A	C	.	.	MAF_INRAE=41.772;MAF_USDA=4.098
NC_035083.1	12314294	.	G	A	.	.	MAF_USDA=2.459
NC_035083.1	12314411	.	T	C	.	.	MAF_INRAE=18.354;MAF_USDA=18.235
NC_035083.1	12314425	.	A	C	.	.	MAF_INRAE=15.823;MAF_USDA=18.235
NC_035083.1	12314461	.	A	T	.	.	MAF_USDA=2.941
NC_035083.1	12314462	.	G	A	.	.	MAF_INRAE=15.823;MAF_USDA=20.0
NC_035083.1	12314474	.	T	A	.	.	MAF_USDA=4.167
NC_035083.1	12314476	.	A	T	.	.	MAF_USDA=4.167
NC_035083.1	12314479	.	A	T	.	.	MAF_USDA=4.167
NC_035083.1	12314485	.	T	A	.	.	MAF_USDA=4.167
NC_035083.1	12314490	.	T	G	.	.	MAF_USDA=4.167
NC_035083.1	12314520	.	C	A	.	.	MAF_INRAE=10.526
NC_035083.1	12314526	.	A	T	.	.	MAF_INRAE=18.354;MAF_USDA=26.471
NC_035083.1	12314579	.	T	C	.	.	MAF_USDA=3.529
NC_035083.1	12314601	.	A	C	.	.	MAF_USDA=4.098
NC_035083.1	12314623	.	G	A	.	.	MAF_INRAE=15.823;MAF_USDA=17.647
NC_035083.1	12314631	.	A	C	.	.	MAF_INRAE=27.215;MAF_USDA=44.706
NC_035083.1	12314634	.	G	A	.	.	MAF_INRAE=19.167;MAF_USDA=27.059
NC_035083.1	12314672	.	C	T	.	.	MAF_USDA=2.941
NC_035083.1	12314675	.	A	G	.	.	MAF_INRAE=3.333;MAF_USDA=7.647
NC_035083.1	12314703	.	T	G	.	.	MAF_INRAE=15.823;MAF_USDA=17.059
NC_035083.1	12314765	.	A	T	.	.	MAF_INRAE=5.263
NC_035083.1	12314779	.	A	G	.	.	MAF_INRAE=24.051;MAF_USDA=41.176
NC_035083.1	12314782	.	A	T	.	.	MAF_USDA=20.833
NC_035083.1	12314815	.	A	G	.	.	MAF_INRAE=8.228;MAF_USDA=20.588
NC_035083.1	12314836	.	G	A	.	.	MAF_INRAE=4.167
NC_035083.1	12314843	.	ACA	ACC	.	.	MAF_USDA=8.333
NC_035083.1	12314845	.	A	C	.	.	MAF_INRAE=21.053
NC_035083.1	12314865	.	T	G	.	.	MAF_USDA=1.639
NC_035083.1	12314872	.	A	G	.	.	MAF_USDA=1.639
NC_035083.1	12314881	.	T	C	.	.	MAF_INRAE=8.228;MAF_USDA=20.0
NC_035083.1	12314895	.	A	T	.	.	MAF_INRAE=10.526
NC_035083.1	12314941	.	C	A	.	.	MAF_INRAE=5.263
NC_035083.1	12314991	.	G	A	.	.	MAF_USDA=7.647
NC_035083.1	12315042	.	A	C	.	.	MAF_INRAE=24.051;MAF_USDA=40.588
NC_035083.1	12315048	.	A	G	.	.	MAF_USDA=3.529
NC_035083.1	12315091	.	T	A	.	.	MAF_USDA=4.098
NC_035083.1	12315210	.	A	T	.	.	MAF_INRAE=10.526
NC_035083.1	12315227	.	C	T	.	.	MAF_USDA=3.529
NC_035083.1	12315238	.	C	T	.	.	MAF_INRAE=5.833;MAF_USDA=5.294
NC_035083.1	12315239	.	G	C	.	.	MAF_USDA=4.098
NC_035083.1	12315289	.	C	T	.	.	MAF_INRAE=8.228;MAF_USDA=20.588
NC_035083.1	12315318	.	C	A	.	.	MAF_USDA=4.918
NC_035083.1	12315386	.	T	C	.	.	MAF_INRAE=9.167;MAF_USDA=5.294
NC_035083.1	12315416	.	G	A	.	.	MAF_USDA=17.262
NC_035083.1	12315530	.	C	T	.	.	MAF_USDA=1.667
NC_035083.1	12315531	.	G	A	.	.	MAF_USDA=4.167
NC_035083.1	12315591	.	A	C	.	.	MAF_USDA=4.098
NC_035083.1	12315615	.	G	A	.	.	MAF_USDA=1.639
NC_035083.1	12315642	.	T	G	.	.	MAF_USDA=3.279
NC_035083.1	12315660	.	C	T	.	.	MAF_INRAE=4.167;MAF_USDA=2.941
NC_035083.1	12315675	.	T	C	.	.	MAF_USDA=20.833
NC_035083.1	12315690	.	A	T	.	.	MAF_INRAE=8.228;MAF_USDA=21.176
NC_035083.1	12315717	.	C	A	.	.	MAF_USDA=1.639
NC_035083.1	12315791	.	C	T	.	.	MAF_USDA=1.639
NC_035083.1	12315823	.	T	C	.	.	MAF_USDA=2.459
NC_035083.1	12315937	.	A	T	.	.	MAF_INRAE=18.333;MAF_USDA=29.167
NC_035083.1	12316032	.	C	A	.	.	MAF_INRAE=8.228;MAF_USDA=20.0
NC_035083.1	12316130	.	G	A	.	.	MAF_USDA=1.639
NC_035083.1	12316165	.	G	T	.	.	MAF_INRAE=15.823;MAF_USDA=16.471
NC_035083.1	12316173	.	A	T	.	.	MAF_INRAE=27.215;MAF_USDA=44.118
NC_035083.1	12316179	.	G	T	.	.	MAF_USDA=4.098
NC_035083.1	12316186	.	G	A	.	.	MAF_USDA=6.557
NC_035083.1	12316203	.	C	G	.	.	MAF_USDA=4.706
NC_035083.1	12316210	.	G	A	.	.	MAF_INRAE=15.823;MAF_USDA=17.059
NC_035083.1	12316328	.	T	A	.	.	MAF_INRAE=4.167;MAF_USDA=2.439
NC_035083.1	12316329	.	G	T	.	.	MAF_INRAE=4.167;MAF_USDA=2.439
NC_035083.1	12316369	.	G	T	.	.	MAF_USDA=4.31
NC_035083.1	12316374	.	G	T	.	.	MAF_USDA=19.828
NC_035083.1	12316412	.	T	C	.	.	MAF_USDA=14.655
NC_035083.1	12316425	.	C	T	.	.	MAF_USDA=13.793
NC_035083.1	12316426	.	G	A	.	.	MAF_INRAE=3.333;MAF_USDA=2.439
NC_035083.1	12316431	.	G	A	.	.	MAF_INRAE=16.667;MAF_USDA=28.049
NC_035083.1	12316437	.	G	T	.	.	MAF_USDA=2.586
NC_035083.1	12316439	.	C	T	.	.	MAF_INRAE=16.667;MAF_USDA=28.049
NC_035083.1	12316448	.	T	A	.	.	MAF_INRAE=16.667;MAF_USDA=28.049
NC_035083.1	12316468	.	C	A	.	.	MAF_INRAE=15.833;MAF_USDA=18.293
NC_035083.1	12316472	.	G	A	.	.	MAF_USDA=4.878
NC_035083.1	12316496	.	G	A	.	.	MAF_INRAE=15.833;MAF_USDA=20.122
NC_035083.1	12316503	.	C	A	.	.	MAF_USDA=1.724
NC_035083.1	12316505	.	C	T	.	.	MAF_USDA=13.793
NC_035083.1	12316524	.	A	T	.	.	MAF_USDA=5.172
NC_035083.1	12316584	.	G	C	.	.	MAF_INRAE=15.833;MAF_USDA=19.512
NC_035083.1	12316608	.	A	T	.	.	MAF_USDA=4.31
NC_035083.1	12316626	.	G	T	.	.	MAF_USDA=2.439
NC_035083.1	12316674	.	T	G	.	.	MAF_USDA=4.918
NC_035083.1	12316699	.	C	T	.	.	MAF_INRAE=10.526
NC_035083.1	12316733	.	C	A	.	.	MAF_USDA=1.639
NC_035083.1	12316791	.	G	A	.	.	MAF_INRAE=10.526;MAF_USDA=5.882
NC_035083.1	12316811	.	A	T	.	.	MAF_USDA=4.098
NC_035083.1	12316827	.	G	A	.	.	MAF_USDA=5.294
NC_035083.1	12316850	.	G	A	.	.	MAF_USDA=1.639
NC_035083.1	12316889	.	A	G	.	.	MAF_USDA=1.639
NC_035083.1	12316892	.	G	T	.	.	MAF_USDA=4.098
NC_035083.1	12316963	.	G	A	.	.	MAF_INRAE=4.167;MAF_USDA=8.235
NC_035083.1	12316968	.	A	T	.	.	MAF_INRAE=5.263;MAF_USDA=1.639
NC_035083.1	12317034	.	G	A	.	.	MAF_USDA=1.639
NC_035083.1	12317042	.	C	T	.	.	MAF_USDA=1.667
NC_035083.1	12317057	.	C	T	.	.	MAF_USDA=4.706
NC_035083.1	12317062	.	A	G	.	.	MAF_USDA=1.639
NC_035083.1	12317121	.	C	T	.	.	MAF_INRAE=9.167;MAF_USDA=5.294
NC_035083.1	12317150	.	C	T	.	.	MAF_USDA=2.459
NC_035083.1	12317170	.	C	T	.	.	MAF_INRAE=5.0
NC_035083.1	12317337	.	C	T	.	.	MAF_USDA=1.639
NC_035083.1	12317476	.	T	A	.	.	MAF_INRAE=42.405;MAF_USDA=5.294
NC_035083.1	12317505	.	C	A	.	.	MAF_INRAE=16.456;MAF_USDA=17.059
NC_035083.1	12317794	.	G	A	.	.	MAF_INRAE=5.263
NC_035083.1	12317824	.	A	T	.	.	MAF_USDA=3.529
NC_035083.1	12317877	.	G	A	.	.	MAF_USDA=1.639
NC_035083.1	12317916	.	C	G	.	.	MAF_USDA=2.353
NC_035083.1	12317919	.	T	G	.	.	MAF_INRAE=9.167;MAF_USDA=4.706
NC_035083.1	12317922	.	T	G	.	.	MAF_USDA=15.882
NC_035083.1	12317925	.	C	A	.	.	MAF_USDA=15.882
NC_035083.1	12318009	.	G	A	.	.	MAF_INRAE=41.772;MAF_USDA=5.294
NC_035083.1	12318367	.	G	A	.	.	MAF_INRAE=15.19;MAF_USDA=44.706
NC_035083.1	12318396	.	T	G	.	.	MAF_INRAE=7.595;MAF_USDA=10.588
NC_035083.1	12318406	.	A	G	.	.	MAF_INRAE=4.167;MAF_USDA=2.941
NC_035083.1	12318427	.	C	T	.	.	MAF_INRAE=15.823;MAF_USDA=25.294
NC_035083.1	12318455	.	G	A	.	.	MAF_INRAE=3.333;MAF_USDA=14.118
NC_035083.1	12318530	.	A	C	.	.	MAF_USDA=27.059
NC_035083.1	12318607	.	A	C	.	.	MAF_USDA=17.647
NC_035083.1	12318608	.	T	A	.	.	MAF_USDA=17.647
NC_035083.1	12318611	.	T	G	.	.	MAF_USDA=17.059
NC_035083.1	12318621	.	A	G	.	.	MAF_USDA=1.639
NC_035083.1	12318624	.	A	C	.	.	MAF_USDA=1.639
NC_035083.1	12318630	.	A	G	.	.	MAF_USDA=1.639
NC_035083.1	12318632	.	G	A	.	.	MAF_USDA=1.639
NC_035083.1	12318739	.	G	T	.	.	MAF_INRAE=15.823;MAF_USDA=13.529
NC_035083.1	12318740	.	A	C	.	.	MAF_INRAE=5.696;MAF_USDA=7.647
NC_035083.1	12318763	.	A	G	.	.	MAF_INRAE=5.263
NC_035083.1	12318779	.	A	C	.	.	MAF_INRAE=10.526;MAF_USDA=4.706
NC_035083.1	12318801	.	T	C	.	.	MAF_USDA=2.459
NC_035083.1	12318890	.	A	T	.	.	MAF_INRAE=24.684;MAF_USDA=25.294
NC_035083.1	12319023	.	G	A	.	.	MAF_USDA=4.098
NC_035083.1	12319040	.	A	G	.	.	MAF_USDA=1.639
NC_035083.1	12319120	.	A	G	.	.	MAF_USDA=1.639
NC_035083.1	12319161	.	T	C	.	.	MAF_INRAE=16.456;MAF_USDA=20.0
NC_035083.1	12319198	.	T	G	.	.	MAF_INRAE=15.823;MAF_USDA=11.765
NC_035083.1	12319199	.	C	T	.	.	MAF_INRAE=5.263
NC_035083.1	12319207	.	T	G	.	.	MAF_INRAE=41.772;MAF_USDA=7.647
NC_035083.1	12319208	.	C	T	.	.	MAF_INRAE=36.667;MAF_USDA=7.647
NC_035083.1	12319233	.	C	T	.	.	MAF_USDA=2.459
NC_035083.1	12319242	.	C	T	.	.	MAF_USDA=3.529
NC_035083.1	12319257	.	C	T	.	.	MAF_USDA=1.639
NC_035083.1	12319280	.	T	G	.	.	MAF_USDA=6.25
NC_035083.1	12319311	.	G	T	.	.	MAF_USDA=1.765
NC_035083.1	12319375	.	C	A	.	.	MAF_INRAE=16.456;MAF_USDA=4.819
NC_035083.1	12319377	.	T	G	.	.	MAF_USDA=8.197
NC_035083.1	12319389	.	C	T	.	.	MAF_INRAE=42.405;MAF_USDA=11.176
NC_035083.1	12319442	.	T	C	.	.	MAF_INRAE=16.456;MAF_USDA=13.529
NC_035083.1	12319465	.	C	A	.	.	MAF_USDA=1.639
NC_035083.1	12319541	.	G	A	.	.	MAF_USDA=1.639
NC_035083.1	12319602	.	A	C	.	.	MAF_INRAE=8.333
NC_035083.1	12319604	.	T	C	.	.	MAF_INRAE=20.833
NC_035083.1	12319626	.	C	A	.	.	MAF_INRAE=23.333
NC_035083.1	12319784	.	A	T	.	.	MAF_USDA=2.941
NC_035083.1	12319789	.	C	T	.	.	MAF_INRAE=44.167;MAF_USDA=4.706
NC_035083.1	12319822	.	G	A	.	.	MAF_INRAE=45.833;MAF_USDA=4.706
NC_035083.1	12319843	.	A	G	.	.	MAF_INRAE=33.333
NC_035083.1	12319920	.	A	G	.	.	MAF_INRAE=3.333
NC_035083.1	12319927	.	G	A	.	.	MAF_USDA=1.639
NC_035083.1	12319932	.	T	C	.	.	MAF_INRAE=8.333;MAF_USDA=25.0
NC_035083.1	12319948	.	A	G	.	.	MAF_INRAE=1.667
NC_035083.1	12320044	.	G	A	.	.	MAF_INRAE=4.167
NC_035083.1	12320063	.	G	A	.	.	MAF_USDA=11.667
NC_035083.1	12320064	.	T	G	.	.	MAF_USDA=11.667
NC_035083.1	12320065	.	C	G	.	.	MAF_USDA=11.667
NC_035083.1	12320066	.	A	T	.	.	MAF_USDA=10.833
NC_035083.1	12320067	.	G	A	.	.	MAF_USDA=11.667
NC_035083.1	12320070	.	A	C	.	.	MAF_USDA=12.5
NC_035083.1	12320071	.	G	C	.	.	MAF_USDA=11.667
NC_035083.1	12320073	.	C	G	.	.	MAF_USDA=11.475
NC_035083.1	12320074	.	C	A	.	.	MAF_USDA=11.475
NC_035083.1	12320077	.	A	T	.	.	MAF_USDA=11.475
NC_035083.1	12320078	.	T	A	.	.	MAF_USDA=11.475
NC_035083.1	12320079	.	G	A	.	.	MAF_USDA=11.475
NC_035083.1	12320080	.	T	G	.	.	MAF_USDA=11.475
NC_035083.1	12320081	.	A	G	.	.	MAF_USDA=11.475
NC_035083.1	12320082	.	A	G	.	.	MAF_USDA=12.295
NC_035083.1	12320083	.	G	A	.	.	MAF_USDA=11.475
NC_035083.1	12320084	.	G	T	.	.	MAF_USDA=11.475
NC_035083.1	12320085	.	G	T	.	.	MAF_USDA=11.765
NC_035083.1	12320086	.	A	T	.	.	MAF_USDA=10.656
NC_035083.1	12320139	.	G	A	.	.	MAF_USDA=8.197
NC_035083.1	12320194	.	A	G	.	.	MAF_USDA=2.353
NC_035083.1	12320197	.	T	C	.	.	MAF_USDA=13.934
NC_035083.1	12320210	.	C	T	.	.	MAF_INRAE=9.167;MAF_USDA=21.176
NC_035083.1	12320220	.	A	C	.	.	MAF_INRAE=15.823;MAF_USDA=8.824
NC_035083.1	12320222	.	G	A	.	.	MAF_INRAE=10.759;MAF_USDA=11.765
NC_035083.1	12320253	.	C	T	.	.	MAF_INRAE=8.333;MAF_USDA=17.213
NC_035083.1	12320310	.	T	A	.	.	MAF_INRAE=8.333;MAF_USDA=27.083
NC_035083.1	12320343	.	C	T	.	.	MAF_USDA=22.917
NC_035083.1	12320358	.	C	T	.	.	MAF_USDA=14.583
NC_035083.1	12320367	.	C	T	.	.	MAF_USDA=6.25
NC_035083.1	12320372	.	A	T	.	.	MAF_INRAE=9.167
NC_035083.1	12320515	.	C	T	.	.	MAF_INRAE=9.167;MAF_USDA=24.118
NC_035083.1	12320617	.	C	A	.	.	MAF_USDA=8.824
NC_035083.1	12320649	.	C	T	.	.	MAF_INRAE=15.823;MAF_USDA=22.353
NC_035083.1	12320700	.	A	G	.	.	MAF_USDA=8.197
NC_035083.1	12320708	.	T	A	.	.	MAF_USDA=2.459
NC_035083.1	12320734	.	C	A	.	.	MAF_USDA=17.647
NC_035083.1	12320739	.	C	A	.	.	MAF_USDA=8.197
NC_035083.1	12320756	.	A	T	.	.	MAF_INRAE=10.526;MAF_USDA=9.412
NC_035083.1	12320765	.	T	C	.	.	MAF_USDA=8.197
NC_035083.1	12320789	.	A	G	.	.	MAF_INRAE=5.0;MAF_USDA=5.294
NC_035083.1	12320797	.	C	T	.	.	MAF_USDA=1.639
NC_035083.1	12320818	.	C	A	.	.	MAF_INRAE=15.823;MAF_USDA=10.588
NC_035083.1	12320835	.	A	G	.	.	MAF_USDA=1.639
NC_035083.1	12320836	.	T	C	.	.	MAF_USDA=10.0
NC_035083.1	12320864	.	C	A	.	.	MAF_INRAE=10.759;MAF_USDA=12.353
NC_035083.1	12320931	.	C	T	.	.	MAF_USDA=1.639
NC_035083.1	12320934	.	A	G	.	.	MAF_USDA=2.459
NC_035083.1	12321006	.	A	G	.	.	MAF_USDA=1.639
NC_035083.1	12321030	.	C	T	.	.	MAF_INRAE=9.167;MAF_USDA=22.353
NC_035083.1	12321031	.	G	T	.	.	MAF_USDA=1.639
NC_035083.1	12321037	.	C	G	.	.	MAF_INRAE=15.823;MAF_USDA=10.588
NC_035083.1	12321065	.	T	G	.	.	MAF_USDA=2.459
NC_035083.1	12321087	.	C	A	.	.	MAF_INRAE=10.526
NC_035083.1	12321143	.	A	C	.	.	MAF_INRAE=15.19;MAF_USDA=10.0
NC_035083.1	12321163	.	T	C	.	.	MAF_INRAE=15.19;MAF_USDA=10.588
NC_035083.1	12321165	.	A	C	.	.	MAF_INRAE=2.5;MAF_USDA=6.25
NC_035083.1	12321203	.	G	T	.	.	MAF_INRAE=9.167;MAF_USDA=24.118
NC_035083.1	12321287	.	A	G	.	.	MAF_INRAE=5.263;MAF_USDA=8.824
NC_035083.1	12321327	.	T	C	.	.	MAF_USDA=1.639
NC_035083.1	12321354	.	G	T	.	.	MAF_INRAE=6.329
NC_035083.1	12321376	.	C	G	.	.	MAF_USDA=1.639
NC_035083.1	12321428	.	C	A	.	.	MAF_USDA=8.197
NC_035083.1	12321454	.	A	C	.	.	MAF_USDA=8.197
NC_035083.1	12321531	.	G	T	.	.	MAF_INRAE=4.167
NC_035083.1	12321667	.	T	A	.	.	MAF_USDA=6.471
NC_035083.1	12321716	.	C	T	.	.	MAF_INRAE=9.167;MAF_USDA=22.353
NC_035083.1	12321719	.	A	C	.	.	MAF_INRAE=37.975;MAF_USDA=21.176
NC_035083.1	12321807	.	G	T	.	.	MAF_INRAE=5.263
NC_035083.1	12321825	.	A	C	.	.	MAF_INRAE=41.772;MAF_USDA=4.706
NC_035083.1	12321922	.	G	C	.	.	MAF_INRAE=12.658;MAF_USDA=42.941
NC_035083.1	12321940	.	G	T	.	.	MAF_INRAE=24.684;MAF_USDA=42.353
NC_035083.1	12321942	.	A	C	.	.	MAF_INRAE=22.5;MAF_USDA=14.706
NC_035083.1	12321947	.	G	A	.	.	MAF_INRAE=15.823;MAF_USDA=10.588
NC_035083.1	12321951	.	A	C	.	.	MAF_USDA=4.918
NC_035083.1	12322006	.	T	C	.	.	MAF_USDA=7.059
NC_035083.1	12322079	.	A	T	.	.	MAF_USDA=1.639
NC_035083.1	12322091	.	G	T	.	.	MAF_INRAE=19.62;MAF_USDA=24.706
NC_035083.1	12322120	.	C	G	.	.	MAF_USDA=17.647
NC_035083.1	12322144	.	T	C,*	.	.	MAF_INRAE=10.526;MAF_USDA=8.235
NC_035083.1	12322199	.	C	G	.	.	MAF_USDA=29.167
NC_035083.1	12322288	.	A	T	.	.	MAF_USDA=2.459
NC_035083.1	12322385	.	T	G	.	.	MAF_INRAE=30.38;MAF_USDA=45.294
NC_035083.1	12322428	.	G	T	.	.	MAF_USDA=1.639
NC_035083.1	12322450	.	G	A	.	.	MAF_INRAE=9.167;MAF_USDA=13.934
NC_035083.1	12322478	.	C	G	.	.	MAF_INRAE=15.19;MAF_USDA=10.588
NC_035083.1	12322489	.	C	T	.	.	MAF_INRAE=18.987
NC_035083.1	12322502	.	A	C	.	.	MAF_INRAE=10.526;MAF_USDA=11.475
NC_035083.1	12322504	.	A	G	.	.	MAF_USDA=31.967
NC_035083.1	12322550	.	C	T	.	.	MAF_USDA=7.647
NC_035083.1	12322642	.	G	A	.	.	MAF_USDA=2.459
NC_035083.1	12322705	.	G	A	.	.	MAF_INRAE=5.263
NC_035083.1	12322706	.	A	G	.	.	MAF_INRAE=14.167;MAF_USDA=34.706
NC_035083.1	12322724	.	A	T	.	.	MAF_USDA=3.279
NC_035083.1	12322766	.	T	C	.	.	MAF_INRAE=15.823;MAF_USDA=39.583
NC_035083.1	12322784	.	C	T	.	.	MAF_INRAE=16.456;MAF_USDA=9.412
NC_035083.1	12322878	.	C	A	.	.	MAF_INRAE=5.263;MAF_USDA=20.0
NC_035083.1	12322899	.	G	A	.	.	MAF_USDA=1.639
NC_035083.1	12322917	.	C	T	.	.	MAF_USDA=12.5
NC_035083.1	12322971	.	T	C	.	.	MAF_USDA=1.639
NC_035083.1	12322988	.	T	C	.	.	MAF_INRAE=15.823;MAF_USDA=34.706
NC_035083.1	12323074	.	G	C	.	.	MAF_INRAE=10.526;MAF_USDA=1.639
NC_035083.1	12323075	.	T	C	.	.	MAF_USDA=1.639
NC_035083.1	12323089	.	T	G	.	.	MAF_INRAE=5.263
NC_035083.1	12323131	.	A	G	.	.	MAF_INRAE=15.823;MAF_USDA=10.588
NC_035083.1	12323137	.	G	A	.	.	MAF_INRAE=15.823;MAF_USDA=34.706
NC_035083.1	12323209	.	G	A	.	.	MAF_INRAE=37.342;MAF_USDA=10.0
NC_035083.1	12323306	.	A	C	.	.	MAF_USDA=1.639
NC_035083.1	12323415	.	C	T	.	.	MAF_USDA=2.353
NC_035083.1	12323520	.	G	A	.	.	MAF_INRAE=16.456;MAF_USDA=10.588
NC_035083.1	12323598	.	G	T	.	.	MAF_INRAE=14.167
NC_035083.1	12323604	.	T	C	.	.	MAF_USDA=3.279
NC_035083.1	12323622	.	C	T	.	.	MAF_INRAE=4.167;MAF_USDA=10.0
NC_035083.1	12323660	.	C	G	.	.	MAF_INRAE=15.823;MAF_USDA=11.765
NC_035083.1	12323665	.	G	T	.	.	MAF_INRAE=14.557;MAF_USDA=11.765
NC_035083.1	12323898	.	C	A	.	.	MAF_USDA=11.176
NC_035083.1	12323900	.	G	C	.	.	MAF_USDA=10.588
NC_035083.1	12323905	.	A	G	.	.	MAF_USDA=1.639
NC_035083.1	12323910	.	A	G	.	.	MAF_USDA=12.941
NC_035083.1	12323912	.	G	C	.	.	MAF_USDA=11.176
NC_035083.1	12323914	.	C	G	.	.	MAF_USDA=12.353
NC_035083.1	12323965	.	G	T	.	.	MAF_USDA=2.459
NC_035083.1	12324139	.	T	G	.	.	MAF_INRAE=10.526
NC_035083.1	12324212	.	G	A	.	.	MAF_USDA=1.639
NC_035083.1	12324257	.	C	A	.	.	MAF_USDA=1.639
NC_035083.1	12324321	.	C	T	.	.	MAF_INRAE=41.139;MAF_USDA=5.294
NC_035083.1	12324361	.	G	T	.	.	MAF_USDA=2.459
NC_035083.1	12324381	.	A	C	.	.	MAF_INRAE=10.526
NC_035083.1	12324398	.	G	A	.	.	MAF_USDA=2.459
NC_035083.1	12324439	.	C	T	.	.	MAF_USDA=4.118
NC_035083.1	12324451	.	A	G	.	.	MAF_INRAE=15.823;MAF_USDA=11.176
NC_035083.1	12324492	.	G	T	.	.	MAF_USDA=23.529
NC_035083.1	12324513	.	T	C	.	.	MAF_INRAE=5.263;MAF_USDA=10.0
NC_035083.1	12324554	.	A	G	.	.	MAF_INRAE=15.823;MAF_USDA=9.412
NC_035083.1	12324603	.	T	G	.	.	MAF_USDA=4.167
NC_035083.1	12324604	.	T	G	.	.	MAF_USDA=4.167
NC_035083.1	12324605	.	C	G	.	.	MAF_USDA=4.167
NC_035083.1	12324673	.	C	A	.	.	MAF_INRAE=5.263;MAF_USDA=10.0
NC_035083.1	12324792	.	G	T	.	.	MAF_USDA=8.235
NC_035083.1	12324796	.	T	C	.	.	MAF_USDA=2.459
NC_035083.1	12324989	.	T	G	.	.	MAF_INRAE=31.013;MAF_USDA=17.647
NC_035083.1	12325014	.	C	A	.	.	MAF_USDA=1.639
NC_035083.1	12325069	.	G	C	.	.	MAF_INRAE=31.013;MAF_USDA=17.647
NC_035083.1	12325072	.	A	T	.	.	MAF_INRAE=27.5;MAF_USDA=17.647
NC_035083.1	12325074	.	T	A	.	.	MAF_USDA=22.941
NC_035083.1	12325075	.	T	C	.	.	MAF_INRAE=27.5;MAF_USDA=17.647
NC_035083.1	12325076	.	A	G	.	.	MAF_USDA=3.529
NC_035083.1	12325159	.	T	G	.	.	MAF_USDA=4.918
NC_035083.1	12325162	.	T	C	.	.	MAF_USDA=4.918
NC_035083.1	12325200	.	C	T	.	.	MAF_INRAE=5.0;MAF_USDA=2.941
NC_035083.1	12325205	.	G	T	.	.	MAF_USDA=8.235
NC_035083.1	12325331	.	G	A	.	.	MAF_USDA=1.765
NC_035083.1	12325359	.	A	G	.	.	MAF_INRAE=15.19;MAF_USDA=32.353
NC_035083.1	12325486	.	C	A	.	.	MAF_USDA=1.639
NC_035083.1	12325536	.	G	A	.	.	MAF_USDA=1.176
NC_035083.1	12325577	.	G	A	.	.	MAF_USDA=3.529
NC_035083.1	12325660	.	T	G	.	.	MAF_INRAE=6.329;MAF_USDA=1.639
NC_035083.1	12325670	.	C	A	.	.	MAF_INRAE=15.19;MAF_USDA=28.824
NC_035083.1	12325728	.	C	G	.	.	MAF_INRAE=15.823;MAF_USDA=10.588
NC_035083.1	12325731	.	C	T	.	.	MAF_USDA=7.647
NC_035083.1	12325785	.	G	T	.	.	MAF_INRAE=15.823;MAF_USDA=10.588
NC_035083.1	12325786	.	C	T	.	.	MAF_INRAE=14.167;MAF_USDA=10.588
NC_035083.1	12325877	.	T	C	.	.	MAF_USDA=10.0
NC_035083.1	12325923	.	C	T	.	.	MAF_INRAE=15.823;MAF_USDA=10.588
NC_035083.1	12326050	.	T	G	.	.	MAF_INRAE=31.646;MAF_USDA=13.529
NC_035083.1	12326140	.	A	G	.	.	MAF_USDA=5.294
NC_035083.1	12326141	.	C	T	.	.	MAF_USDA=5.294
NC_035083.1	12326170	.	C	T	.	.	MAF_USDA=5.738
NC_035083.1	12326174	.	C	T	.	.	MAF_INRAE=14.557;MAF_USDA=10.588
NC_035083.1	12326176	.	G	C	.	.	MAF_INRAE=14.167;MAF_USDA=10.588
NC_035083.1	12326280	.	G	T	.	.	MAF_INRAE=15.19
NC_035083.1	12326311	.	C	T	.	.	MAF_INRAE=15.19
NC_035083.1	12326337	.	C	T	.	.	MAF_USDA=2.459
NC_035083.1	12326466	.	G	A	.	.	MAF_INRAE=4.167;MAF_USDA=9.412
NC_035083.1	12326476	.	A	T	.	.	MAF_USDA=11.475
NC_035083.1	12326501	.	A	G	.	.	MAF_INRAE=5.263;MAF_USDA=10.588
NC_035083.1	12326553	.	G	A	.	.	MAF_INRAE=15.19;MAF_USDA=32.941
NC_035083.1	12326576	.	C	A	.	.	MAF_USDA=4.706
NC_035083.1	12326616	.	C	G	.	.	MAF_USDA=1.639
NC_035083.1	12326647	.	G	A	.	.	MAF_USDA=2.459
NC_035083.1	12326687	.	G	A	.	.	MAF_INRAE=31.013;MAF_USDA=17.647
NC_035083.1	12326725	.	A	C	.	.	MAF_USDA=10.0
NC_035083.1	12326771	.	G	A	.	.	MAF_INRAE=10.526;MAF_USDA=11.765
NC_035083.1	12326891	.	C	T	.	.	MAF_INRAE=15.823;MAF_USDA=10.0
NC_035083.1	12326915	.	T	C	.	.	MAF_INRAE=5.263;MAF_USDA=11.176
NC_035083.1	12326958	.	T	G	.	.	MAF_INRAE=14.557;MAF_USDA=14.118
NC_035083.1	12327029	.	CCAC	CCAT	.	.	MAF_USDA=4.167
NC_035083.1	12327032	.	C	T	.	.	MAF_USDA=15.833
NC_035083.1	12327049	.	TATGCACG	TATGCACA	.	.	MAF_USDA=12.5
NC_035083.1	12327125	.	C	G	.	.	MAF_USDA=10.417
NC_035083.1	12327217	.	A	G	.	.	MAF_USDA=31.25
NC_035083.1	12327745	.	A	G	.	.	MAF_USDA=30.588
NC_035083.1	12327791	.	T	G	.	.	MAF_USDA=12.941
NC_035083.1	12327804	.	G	A	.	.	MAF_USDA=15.574
NC_035083.1	12327918	.	G	A	.	.	MAF_USDA=2.459
NC_035083.1	12327919	.	G	A	.	.	MAF_USDA=2.459
NC_035083.1	12327972	.	G	A	.	.	MAF_INRAE=9.167
NC_035083.1	12328027	.	C	T	.	.	MAF_INRAE=15.19;MAF_USDA=31.176
NC_035083.1	12328090	.	G	T	.	.	MAF_USDA=21.176
NC_035083.1	12328093	.	C	T	.	.	MAF_INRAE=15.19;MAF_USDA=13.529
NC_035083.1	12328125	.	C	A	.	.	MAF_USDA=5.294
NC_035083.1	12328175	.	G	A	.	.	MAF_INRAE=5.833;MAF_USDA=2.941
NC_035083.1	12328177	.	A	C	.	.	MAF_USDA=3.529
NC_035083.1	12328182	.	C	A	.	.	MAF_INRAE=31.013;MAF_USDA=18.824
NC_035083.1	12328510	.	T	A	.	.	MAF_INRAE=15.19;MAF_USDA=33.529
NC_035083.1	12328560	.	G	A	.	.	MAF_USDA=2.5
NC_035083.1	12328581	.	G	T	.	.	MAF_USDA=1.667
NC_035083.1	12328735	.	A	T	.	.	MAF_USDA=3.529
NC_035083.1	12328743	.	A	G	.	.	MAF_INRAE=15.19;MAF_USDA=34.706
NC_035083.1	12328808	.	T	C	.	.	MAF_INRAE=6.329
NC_035083.1	12328811	.	G	T	.	.	MAF_INRAE=15.823;MAF_USDA=8.333
NC_035083.1	12328812	.	T	G	.	.	MAF_INRAE=14.167;MAF_USDA=14.118
NC_035083.1	12328832	.	C	T	.	.	MAF_USDA=6.471
NC_035083.1	12328833	.	G	A	.	.	MAF_INRAE=15.823;MAF_USDA=15.294
NC_035083.1	12328846	.	G	T	.	.	MAF_INRAE=15.823;MAF_USDA=14.706
NC_035083.1	12328858	.	G	A	.	.	MAF_INRAE=15.823;MAF_USDA=14.118
NC_035083.1	12328866	.	G	T	.	.	MAF_INRAE=15.823;MAF_USDA=13.529
NC_035083.1	12328873	.	G	T	.	.	MAF_INRAE=15.823;MAF_USDA=13.529
NC_035083.1	12328882	.	G	A	.	.	MAF_INRAE=9.167
NC_035083.1	12328907	.	A	G	.	.	MAF_INRAE=15.823;MAF_USDA=13.529
NC_035083.1	12328929	.	A	G	.	.	MAF_USDA=7.647
NC_035083.1	12329071	.	C	T	.	.	MAF_USDA=8.333
NC_035083.1	12329072	.	C	T	.	.	MAF_USDA=4.167
NC_035083.1	12329129	.	G	A	.	.	MAF_INRAE=31.646;MAF_USDA=17.059
NC_035083.1	12329173	.	T	C	.	.	MAF_USDA=9.036
NC_035083.1	12329242	.	G	T	.	.	MAF_INRAE=21.053;MAF_USDA=14.286
NC_035083.1	12329257	.	T	C	.	.	MAF_USDA=13.69
NC_035083.1	12333317	.	C	T	.	.	MAF_INRAE=3.333;MAF_USDA=29.167
NC_035083.1	12333402	.	G	T	.	.	MAF_INRAE=5.0
NC_035083.1	12333505	.	T	C	.	.	MAF_INRAE=25.833
NC_035083.1	12333540	.	C	T	.	.	MAF_INRAE=14.167
NC_035083.1	12333541	.	G	T	.	.	MAF_INRAE=4.167
NC_035083.1	12333589	.	G	C	.	.	MAF_INRAE=2.632
NC_035083.1	12333623	.	C	T	.	.	MAF_INRAE=45.833
NC_035083.1	12333639	.	G	C	.	.	MAF_INRAE=4.167
NC_035083.1	12333739	.	C	T	.	.	MAF_INRAE=40.0
NC_035083.1	12333838	.	G	A	.	.	MAF_INRAE=9.167
NC_035083.1	12333846	.	C	G	.	.	MAF_INRAE=7.5
NC_035083.1	12333858	.	G	C	.	.	MAF_INRAE=10.0
NC_035083.1	12333922	.	C	T	.	.	MAF_INRAE=35.0
NC_035083.1	12333923	.	C	T	.	.	MAF_INRAE=35.0
NC_035083.1	12333998	.	T	C	.	.	MAF_INRAE=2.5
NC_035083.1	12334010	.	C	T	.	.	MAF_INRAE=8.333
NC_035083.1	12334021	.	A	T	.	.	MAF_INRAE=13.291;MAF_USDA=10.656
NC_035083.1	12334111	.	G	C	.	.	MAF_USDA=2.459
NC_035083.1	12334186	.	A	G	.	.	MAF_USDA=21.176
NC_035083.1	12334260	.	G	A	.	.	MAF_INRAE=10.526
NC_035083.1	12334360	.	G	T	.	.	MAF_INRAE=5.263;MAF_USDA=5.0
NC_035083.1	12334364	.	G	A	.	.	MAF_INRAE=15.789;MAF_USDA=20.833
NC_035083.1	12334432	.	G	C	.	.	MAF_USDA=1.639
NC_035083.1	12334439	.	T	A	.	.	MAF_USDA=4.098
NC_035083.1	12334481	.	C	G	.	.	MAF_USDA=4.167
NC_035083.1	12334482	.	C	A	.	.	MAF_USDA=4.167
NC_035083.1	12334492	.	T	A	.	.	MAF_USDA=4.167
NC_035083.1	12334553	.	G	A	.	.	MAF_USDA=10.0
NC_035083.1	12334565	.	A	T	.	.	MAF_INRAE=6.962;MAF_USDA=31.765
NC_035083.1	12334573	.	C	A	.	.	MAF_USDA=1.639
NC_035083.1	12334596	.	G	T	.	.	MAF_USDA=2.353
NC_035083.1	12334619	.	C	T	.	.	MAF_INRAE=5.263;MAF_USDA=4.098
NC_035083.1	12334624	.	A	C	.	.	MAF_INRAE=15.19;MAF_USDA=14.706
NC_035083.1	12334880	.	G	A	.	.	MAF_USDA=4.918
NC_035083.1	12334881	.	C	A	.	.	MAF_USDA=4.918
NC_035083.1	12335071	.	G	A	.	.	MAF_USDA=2.459
NC_035083.1	12335205	.	G	A	.	.	MAF_INRAE=9.167;MAF_USDA=4.706
NC_035083.1	12335239	.	C	G	.	.	MAF_INRAE=9.167
NC_035083.1	12335326	.	C	T	.	.	MAF_USDA=5.882
NC_035083.1	12335327	.	G	A	.	.	MAF_INRAE=5.263;MAF_USDA=4.918
NC_035083.1	12335339	.	G	A	.	.	MAF_USDA=1.639
NC_035083.1	12335342	.	T	C	.	.	MAF_INRAE=15.789;MAF_USDA=12.353
NC_035083.1	12335369	.	G	A	.	.	MAF_USDA=1.639
NC_035083.1	12335374	.	A	T	.	.	MAF_USDA=10.0
NC_035083.1	12335416	.	C	G	.	.	MAF_INRAE=5.263;MAF_USDA=5.738
NC_035083.1	12335436	.	G	T	.	.	MAF_INRAE=6.962;MAF_USDA=31.765
NC_035083.1	12335744	.	A	T	.	.	MAF_INRAE=5.263;MAF_USDA=5.738
NC_035083.1	12335844	.	G	C	.	.	MAF_USDA=1.765
NC_035083.1	12335906	.	G	T	.	.	MAF_INRAE=5.263
NC_035083.1	12336029	.	T	A	.	.	MAF_INRAE=5.263;MAF_USDA=4.167
NC_035083.1	12336056	.	C	T	.	.	MAF_USDA=3.279
NC_035083.1	12336063	.	G	A	.	.	MAF_USDA=1.639
NC_035083.1	12336076	.	T	G	.	.	MAF_INRAE=5.263;MAF_USDA=4.918
NC_035083.1	12336181	.	G	T	.	.	MAF_USDA=1.639
NC_035083.1	12336630	.	C	A	.	.	MAF_USDA=18.75
NC_035083.1	12337892	.	C	T	.	.	MAF_INRAE=5.263;MAF_USDA=4.098
NC_035083.1	12337915	.	G	C	.	.	MAF_INRAE=31.646;MAF_USDA=19.412
NC_035083.1	12337933	.	G	A	.	.	MAF_INRAE=5.263;MAF_USDA=4.098
NC_035083.1	12337967	.	G	T	.	.	MAF_INRAE=4.167
NC_035083.1	12338021	.	C	A	.	.	MAF_USDA=5.0
NC_035083.1	12338051	.	G	A	.	.	MAF_INRAE=5.263;MAF_USDA=4.918
NC_035083.1	12338060	.	G	A	.	.	MAF_INRAE=6.329
NC_035083.1	12338114	.	A	T	.	.	MAF_INRAE=10.526
NC_035083.1	12338205	.	G	A	.	.	MAF_INRAE=5.263;MAF_USDA=4.918
NC_035083.1	12338255	.	A	G	.	.	MAF_INRAE=5.263;MAF_USDA=4.918
NC_035083.1	12338320	.	G	A	.	.	MAF_USDA=1.667
NC_035083.1	12338394	.	A	T	.	.	MAF_USDA=1.639
NC_035083.1	12338442	.	A	G	.	.	MAF_INRAE=5.263;MAF_USDA=4.918
NC_035083.1	12338453	.	T	C	.	.	MAF_INRAE=5.263;MAF_USDA=5.738
NC_035083.1	12338493	.	T	A	.	.	MAF_USDA=9.836
NC_035083.1	12338555	.	C	T	.	.	MAF_INRAE=5.263;MAF_USDA=6.557
NC_035083.1	12338644	.	C	A	.	.	MAF_INRAE=15.19;MAF_USDA=20.588
NC_035083.1	12338670	.	T	C	.	.	MAF_INRAE=5.263;MAF_USDA=4.098
NC_035083.1	12338920	.	C	T	.	.	MAF_INRAE=15.789;MAF_USDA=11.765
NC_035083.1	12338932	.	G	T	.	.	MAF_USDA=4.167
NC_035083.1	12338942	.	A	T	.	.	MAF_USDA=4.167
NC_035083.1	12339031	.	G	C	.	.	MAF_USDA=1.639
NC_035083.1	12339035	.	C	T	.	.	MAF_INRAE=5.263;MAF_USDA=4.918
NC_035083.1	12339115	.	T	A	.	.	MAF_USDA=10.417
NC_035083.1	12339128	.	C	T	.	.	MAF_USDA=4.098
NC_035083.1	12339161	.	G	C	.	.	MAF_USDA=8.824
NC_035083.1	12339302	.	A	T	.	.	MAF_USDA=7.377
NC_035083.1	12339434	.	G	T	.	.	MAF_INRAE=16.456;MAF_USDA=20.588
NC_035083.1	12339444	.	T	G	.	.	MAF_INRAE=5.263;MAF_USDA=4.098
NC_035083.1	12339475	.	T	C	.	.	MAF_USDA=8.197
NC_035083.1	12339510	.	G	A	.	.	MAF_INRAE=5.263
NC_035083.1	12339538	.	G	A	.	.	MAF_USDA=1.639
NC_035083.1	12339543	.	G	A	.	.	MAF_USDA=2.353
NC_035083.1	12339679	.	T	G	.	.	MAF_INRAE=5.263;MAF_USDA=6.557
NC_035083.1	12339700	.	A	C	.	.	MAF_INRAE=5.263;MAF_USDA=4.918
NC_035083.1	12339750	.	G	T	.	.	MAF_USDA=1.639
NC_035083.1	12339834	.	C	T	.	.	MAF_INRAE=4.167;MAF_USDA=8.824
NC_035083.1	12339840	.	A	G	.	.	MAF_INRAE=28.333;MAF_USDA=22.024
NC_035083.1	12339862	.	G	T	.	.	MAF_INRAE=7.595
NC_035083.1	12339870	.	G	C	.	.	MAF_USDA=8.235
NC_035083.1	12339881	.	G	A	.	.	MAF_INRAE=5.263;MAF_USDA=10.0
NC_035083.1	12339969	.	C	A	.	.	MAF_USDA=14.706
NC_035083.1	12339991	.	C	T	.	.	MAF_USDA=14.583
NC_035083.1	12340000	.	A	C	.	.	MAF_USDA=8.333
NC_035083.1	12340001	.	C	T	.	.	MAF_USDA=25.0
NC_035083.1	12340020	.	C	T	.	.	MAF_USDA=2.459
NC_035083.1	12340031	.	C	A	.	.	MAF_USDA=9.016
NC_035083.1	12340032	.	T	C	.	.	MAF_USDA=8.197
NC_035083.1	12340069	.	T	A	.	.	MAF_USDA=4.167
NC_035083.1	12340073	.	G	T	.	.	MAF_USDA=4.706
NC_035083.1	12340139	.	G	T	.	.	MAF_INRAE=5.263;MAF_USDA=4.098
NC_035083.1	12340147	.	G	T	.	.	MAF_USDA=2.459
NC_035083.1	12340192	.	G	T	.	.	MAF_USDA=4.706
NC_035083.1	12340332	.	C	T	.	.	MAF_INRAE=5.263;MAF_USDA=4.098
NC_035083.1	12340333	.	T	G	.	.	MAF_USDA=4.098
NC_035083.1	12340362	.	A	G	.	.	MAF_INRAE=5.263;MAF_USDA=4.098
NC_035083.1	12340396	.	C	T	.	.	MAF_USDA=1.639
NC_035083.1	12340505	.	A	G	.	.	MAF_INRAE=5.263;MAF_USDA=4.918
NC_035083.1	12340571	.	G	A	.	.	MAF_INRAE=4.167
NC_035083.1	12340582	.	T	A	.	.	MAF_USDA=1.639
NC_035083.1	12340624	.	C	A	.	.	MAF_INRAE=5.263;MAF_USDA=4.118
NC_035083.1	12340693	.	A	C	.	.	MAF_INRAE=5.263;MAF_USDA=11.176
NC_035083.1	12341123	.	T	C	.	.	MAF_INRAE=29.747;MAF_USDA=32.941
NC_035083.1	12341166	.	G	A	.	.	MAF_INRAE=14.557;MAF_USDA=11.176
NC_035083.1	12341188	.	C	A	.	.	MAF_INRAE=37.975;MAF_USDA=8.824
NC_035083.1	12341254	.	T	C	.	.	MAF_USDA=2.459
NC_035083.1	12341255	.	G	T	.	.	MAF_USDA=2.459
NC_035083.1	12341308	.	G	A	.	.	MAF_USDA=1.639
NC_035083.1	12341365	.	G	C	.	.	MAF_INRAE=9.167;MAF_USDA=14.706
NC_035083.1	12341462	.	A	G	.	.	MAF_USDA=1.639
NC_035083.1	12341533	.	A	C	.	.	MAF_INRAE=5.263
NC_035083.1	12341624	.	T	G	.	.	MAF_USDA=2.353
NC_035083.1	12341655	.	T	A	.	.	MAF_INRAE=3.333;MAF_USDA=2.941
NC_035083.1	12341689	.	C	T	.	.	MAF_INRAE=14.557;MAF_USDA=11.176
NC_035083.1	12341887	.	C	T	.	.	MAF_USDA=10.588
NC_035083.1	12341939	.	T	C	.	.	MAF_INRAE=9.167;MAF_USDA=4.706
NC_035083.1	12342005	.	A	C	.	.	MAF_INRAE=5.263;MAF_USDA=7.377
NC_035083.1	12342164	.	G	A	.	.	MAF_INRAE=5.263
NC_035083.1	12342217	.	T	G	.	.	MAF_USDA=6.25
NC_035083.1	12342221	.	T	C	.	.	MAF_INRAE=4.167
NC_035083.1	12342289	.	C	T	.	.	MAF_INRAE=4.167;MAF_USDA=7.647
NC_035083.1	12342290	.	G	A	.	.	MAF_USDA=1.639
NC_035083.1	12342462	.	C	A	.	.	MAF_USDA=2.459
NC_035083.1	12342476	.	A	G	.	.	MAF_INRAE=4.167;MAF_USDA=45.294
NC_035083.1	12342540	.	C	G	.	.	MAF_USDA=1.765
NC_035083.1	12342565	.	G	T	.	.	MAF_USDA=4.098
NC_035083.1	12342650	.	C	T	.	.	MAF_USDA=1.639
NC_035083.1	12342763	.	G	T	.	.	MAF_INRAE=4.167;MAF_USDA=9.412
NC_035083.1	12342793	.	G	A	.	.	MAF_INRAE=41.772;MAF_USDA=5.294
NC_035083.1	12342859	.	G	T	.	.	MAF_USDA=2.459
NC_035083.1	12342864	.	G	A	.	.	MAF_USDA=2.459
NC_035083.1	12343131	.	G	A	.	.	MAF_USDA=14.583
NC_035083.1	12343134	.	C	A	.	.	MAF_USDA=6.25
NC_035083.1	12343335	.	G	T	.	.	MAF_USDA=6.471
NC_035083.1	12343363	.	A	C	.	.	MAF_USDA=2.459
NC_035083.1	12343388	.	G	A	.	.	MAF_INRAE=6.329
NC_035083.1	12343407	.	G	A	.	.	MAF_USDA=5.882
NC_035083.1	12343439	.	G	T	.	.	MAF_INRAE=18.354;MAF_USDA=10.588
NC_035083.1	12343497	.	G	A	.	.	MAF_USDA=1.639
NC_035083.1	12343521	.	C	T	.	.	MAF_INRAE=6.329;MAF_USDA=2.459
NC_035083.1	12343549	.	C	T	.	.	MAF_USDA=1.639
NC_035083.1	12343556	.	C	T	.	.	MAF_USDA=9.412
NC_035083.1	12343684	.	C	A	.	.	MAF_INRAE=18.354;MAF_USDA=14.118
NC_035083.1	12343755	.	C	T	.	.	MAF_USDA=1.639
NC_035083.1	12343823	.	A	T	.	.	MAF_USDA=1.765
NC_035083.1	12343894	.	A	T	.	.	MAF_USDA=4.098
NC_035083.1	12343910	.	A	C	.	.	MAF_USDA=4.098
NC_035083.1	12343952	.	C	A	.	.	MAF_USDA=1.765
NC_035083.1	12343957	.	T	G	.	.	MAF_INRAE=4.167;MAF_USDA=10.588
NC_035083.1	12344033	.	C	A	.	.	MAF_USDA=4.762
NC_035083.1	12344066	.	C	G	.	.	MAF_INRAE=4.167
NC_035083.1	12344078	.	T	C	.	.	MAF_INRAE=19.167;MAF_USDA=40.0
NC_035083.1	12344088	.	A	G	.	.	MAF_INRAE=16.456;MAF_USDA=16.667
NC_035083.1	12344103	.	A	G	.	.	MAF_INRAE=34.167;MAF_USDA=12.941
NC_035083.1	12344286	.	G	A	.	.	MAF_USDA=14.118
NC_035083.1	12344300	.	T	C	.	.	MAF_INRAE=4.167
NC_035083.1	12344329	.	A	G	.	.	MAF_USDA=20.0
NC_035083.1	12344340	.	G	T	.	.	MAF_INRAE=18.354;MAF_USDA=49.412
NC_035083.1	12344350	.	A	C	.	.	MAF_USDA=22.941
NC_035083.1	12344367	.	G	A	.	.	MAF_INRAE=18.354;MAF_USDA=41.765
NC_035083.1	12344370	.	C	T	.	.	MAF_INRAE=6.329
NC_035083.1	12344375	.	T	C	.	.	MAF_USDA=10.0
NC_035083.1	12344404	.	C	T	.	.	MAF_USDA=4.167
NC_035083.1	12344435	.	G	T	.	.	MAF_USDA=1.639
NC_035083.1	12344442	.	G	A	.	.	MAF_USDA=1.639
NC_035083.1	12344455	.	C	T	.	.	MAF_INRAE=14.557;MAF_USDA=14.583
NC_035083.1	12344472	.	C	T	.	.	MAF_INRAE=18.354;MAF_USDA=14.583
NC_035083.1	12344562	.	C	T	.	.	MAF_INRAE=10.0;MAF_USDA=7.647
NC_035083.1	12344577	.	A	C	.	.	MAF_INRAE=18.354;MAF_USDA=28.824
NC_035083.1	12344718	.	T	G	.	.	MAF_USDA=14.583
NC_035083.1	12344741	.	T	C	.	.	MAF_USDA=2.459
NC_035083.1	12344767	.	C	G	.	.	MAF_USDA=4.918
NC_035083.1	12344782	.	T	G	.	.	MAF_INRAE=6.329
NC_035083.1	12344939	.	A	T	.	.	MAF_USDA=6.25
NC_035083.1	12344949	.	A	T	.	.	MAF_USDA=6.25
NC_035083.1	12344951	.	G	A	.	.	MAF_USDA=4.918
NC_035083.1	12344959	.	C	A	.	.	MAF_USDA=6.25
NC_035083.1	12344973	.	A	G	.	.	MAF_USDA=7.059
NC_035083.1	12344978	.	G	T	.	.	MAF_USDA=9.412
NC_035083.1	12345097	.	G	A	.	.	MAF_USDA=11.176
NC_035083.1	12345158	.	G	A	.	.	MAF_USDA=1.639
NC_035083.1	12345295	.	C	A	.	.	MAF_USDA=5.738
NC_035083.1	12345346	.	G	T	.	.	MAF_USDA=1.639
NC_035083.1	12345410	.	C	T	.	.	MAF_INRAE=33.544;MAF_USDA=19.412
NC_035083.1	12345430	.	G	A	.	.	MAF_INRAE=18.354;MAF_USDA=10.588
NC_035083.1	12345492	.	T	A	.	.	MAF_USDA=1.639
NC_035083.1	12345576	.	A	G	.	.	MAF_USDA=5.738
NC_035083.1	12345621	.	A	C	.	.	MAF_INRAE=6.329;MAF_USDA=1.176
NC_035083.1	12345623	.	T	A	.	.	MAF_USDA=4.098
NC_035083.1	12345626	.	T	C	.	.	MAF_USDA=1.639
NC_035083.1	12345696	.	T	C	.	.	MAF_USDA=1.639
NC_035083.1	12345734	.	G	A	.	.	MAF_USDA=1.639
NC_035083.1	12345756	.	C	T	.	.	MAF_USDA=3.279
NC_035083.1	12345824	.	C	A	.	.	MAF_USDA=1.639
NC_035083.1	12345834	.	G	A	.	.	MAF_INRAE=8.861;MAF_USDA=20.588
NC_035083.1	12345849	.	T	C	.	.	MAF_USDA=4.167
NC_035083.1	12345869	.	C	T	.	.	MAF_INRAE=14.557;MAF_USDA=9.412
NC_035083.1	12345925	.	G	A	.	.	MAF_INRAE=6.329;MAF_USDA=15.294
NC_035083.1	12345943	.	T	C	.	.	MAF_USDA=1.639
NC_035083.1	12346048	.	C	A	.	.	MAF_USDA=4.167
NC_035083.1	12346052	.	C	T	.	.	MAF_USDA=5.882
NC_035083.1	12346153	.	T	A	.	.	MAF_USDA=1.639
NC_035083.1	12346162	.	C	T	.	.	MAF_USDA=1.639
NC_035083.1	12346236	.	A	G	.	.	MAF_INRAE=8.861;MAF_USDA=20.588
NC_035083.1	12346248	.	G	A	.	.	MAF_USDA=1.639
NC_035083.1	12346294	.	C	T	.	.	MAF_USDA=4.167
NC_035083.1	12346487	.	C	T	.	.	MAF_USDA=2.459
NC_035083.1	12346538	.	A	G	.	.	MAF_USDA=2.459
NC_035083.1	12346577	.	A	C	.	.	MAF_USDA=1.639
NC_035083.1	12346640	.	G	T	.	.	MAF_USDA=8.235
NC_035083.1	12346697	.	A	T	.	.	MAF_USDA=4.118
NC_035083.1	12346762	.	G	T	.	.	MAF_USDA=3.279
NC_035083.1	12346769	.	T	G	.	.	MAF_INRAE=6.329
NC_035083.1	12346808	.	T	A	.	.	MAF_INRAE=5.263
NC_035083.1	12346826	.	G	C	.	.	MAF_USDA=1.639
NC_035083.1	12347110	.	C	A	.	.	MAF_USDA=1.639
NC_035083.1	12347223	.	G	A	.	.	MAF_USDA=4.098
NC_035083.1	12347332	.	C	A	.	.	MAF_INRAE=17.722;MAF_USDA=10.588
NC_035083.1	12347407	.	T	C	.	.	MAF_INRAE=10.759;MAF_USDA=48.235
NC_035083.1	12347453	.	C	T	.	.	MAF_INRAE=4.43
NC_035083.1	12347492	.	A	C	.	.	MAF_USDA=8.197
NC_035083.1	12347565	.	A	G	.	.	MAF_INRAE=5.263
NC_035083.1	12347769	.	A	T	.	.	MAF_USDA=4.918
NC_035083.1	12347776	.	T	C	.	.	MAF_USDA=9.412
NC_035083.1	12347819	.	T	C	.	.	MAF_USDA=1.639
NC_035083.1	12347856	.	A	G	.	.	MAF_INRAE=6.329;MAF_USDA=10.0
NC_035083.1	12348052	.	T	C	.	.	MAF_USDA=1.639
NC_035083.1	12348113	.	G	T	.	.	MAF_USDA=15.294
NC_035083.1	12348216	.	T	C	.	.	MAF_USDA=1.639
NC_035083.1	12348245	.	A	C	.	.	MAF_USDA=1.639
NC_035083.1	12348283	.	A	G	.	.	MAF_INRAE=29.114;MAF_USDA=27.059
NC_035083.1	12348551	.	T	C	.	.	MAF_INRAE=25.316;MAF_USDA=11.176
NC_035083.1	12348623	.	G	T	.	.	MAF_USDA=2.459
NC_035083.1	12348656	.	A	T	.	.	MAF_INRAE=38.608;MAF_USDA=8.824
NC_035083.1	12348728	.	G	A	.	.	MAF_USDA=8.197
NC_035083.1	12348849	.	G	C	.	.	MAF_USDA=10.0
NC_035083.1	12348854	.	C	T	.	.	MAF_USDA=3.279
NC_035083.1	12348855	.	G	A	.	.	MAF_USDA=5.738
NC_035083.1	12348856	.	G	C	.	.	MAF_USDA=10.417
NC_035083.1	12348970	.	A	G	.	.	MAF_USDA=10.0
NC_035083.1	12348980	.	C	T	.	.	MAF_USDA=14.583
NC_035083.1	12348987	.	G	A	.	.	MAF_USDA=14.583
NC_035083.1	12348992	.	G	T	.	.	MAF_USDA=10.417
NC_035083.1	12349029	.	C	T	.	.	MAF_USDA=29.167
NC_035083.1	12349191	.	C	T	.	.	MAF_USDA=6.25
NC_035083.1	12349192	.	G	A	.	.	MAF_INRAE=6.329
NC_035083.1	12349348	.	A	G	.	.	MAF_USDA=1.639
NC_035083.1	12349360	.	C	T	.	.	MAF_USDA=9.412
NC_035083.1	12349394	.	C	T	.	.	MAF_USDA=5.882
NC_035083.1	12349414	.	C	T	.	.	MAF_USDA=1.639
NC_035083.1	12349548	.	C	T	.	.	MAF_INRAE=6.329
NC_035083.1	12349642	.	T	C	.	.	MAF_USDA=9.836
NC_035083.1	12349650	.	G	C	.	.	MAF_USDA=1.639
NC_035083.1	12349744	.	C	A	.	.	MAF_INRAE=37.342;MAF_USDA=31.176
NC_035083.1	12349760	.	T	G	.	.	MAF_INRAE=36.709;MAF_USDA=34.118
NC_035083.1	12349777	.	A	G	.	.	MAF_USDA=3.529
NC_035083.1	12349831	.	G	T	.	.	MAF_USDA=2.353
NC_035083.1	12349840	.	T	C	.	.	MAF_INRAE=5.0;MAF_USDA=3.279
NC_035083.1	12349913	.	T	C	.	.	MAF_INRAE=5.263
NC_035083.1	12349943	.	G	T	.	.	MAF_USDA=1.639
NC_035083.1	12350016	.	A	C	.	.	MAF_USDA=1.639
NC_035083.1	12350019	.	T	A	.	.	MAF_USDA=3.279
NC_035083.1	12350038	.	A	C	.	.	MAF_INRAE=4.43;MAF_USDA=4.918
NC_035083.1	12350044	.	G	T	.	.	MAF_INRAE=37.342;MAF_USDA=28.824
NC_035083.1	12350053	.	G	T	.	.	MAF_USDA=1.639
NC_035083.1	12350087	.	G	A	.	.	MAF_INRAE=6.329
NC_035083.1	12350127	.	T	C	.	.	MAF_USDA=9.836
NC_035083.1	12350149	.	G	T	.	.	MAF_USDA=9.836
NC_035083.1	12350233	.	G	A	.	.	MAF_INRAE=26.582;MAF_USDA=13.115
NC_035083.1	12350330	.	C	G	.	.	MAF_USDA=2.459
NC_035083.1	12350337	.	C	A	.	.	MAF_INRAE=4.43;MAF_USDA=18.852
NC_035083.1	12350345	.	C	A	.	.	MAF_INRAE=4.43;MAF_USDA=27.647
NC_035083.1	12350375	.	C	T	.	.	MAF_INRAE=26.582;MAF_USDA=11.176
NC_035083.1	12350474	.	C	T	.	.	MAF_USDA=1.639
NC_035083.1	12350488	.	C	T	.	.	MAF_USDA=9.836
NC_035083.1	12350489	.	A	C	.	.	MAF_USDA=10.656
NC_035083.1	12350655	.	C	T	.	.	MAF_INRAE=3.797;MAF_USDA=3.529
NC_035083.1	12350674	.	C	T	.	.	MAF_USDA=1.695
NC_035083.1	12350853	.	G	A	.	.	MAF_USDA=10.417
NC_035083.1	12350888	.	G	T	.	.	MAF_INRAE=5.263;MAF_USDA=32.941
NC_035083.1	12350912	.	G	A	.	.	MAF_USDA=4.918
NC_035083.1	12350976	.	C	T	.	.	MAF_USDA=2.459
NC_035083.1	12351030	.	T	G	.	.	MAF_INRAE=5.263
NC_035083.1	12351033	.	C	G	.	.	MAF_INRAE=10.759;MAF_USDA=38.824
NC_035083.1	12351128	.	G	A	.	.	MAF_INRAE=4.43;MAF_USDA=37.647
NC_035083.1	12351130	.	T	C	.	.	MAF_USDA=1.639
NC_035083.1	12351143	.	G	C	.	.	MAF_INRAE=5.0
NC_035083.1	12351179	.	G	A	.	.	MAF_USDA=1.639
NC_035083.1	12351232	.	C	A	.	.	MAF_USDA=4.118
NC_035083.1	12351261	.	A	G	.	.	MAF_INRAE=4.43;MAF_USDA=1.639
NC_035083.1	12351303	.	G	A	.	.	MAF_INRAE=5.0
NC_035083.1	12351304	.	T	A	.	.	MAF_INRAE=5.0
NC_035083.1	12351318	.	T	C	.	.	MAF_USDA=2.459
NC_035083.1	12351334	.	G	T	.	.	MAF_USDA=11.176
NC_035083.1	12351352	.	T	C	.	.	MAF_INRAE=6.329;MAF_USDA=1.639
NC_035083.1	12351408	.	A	C	.	.	MAF_INRAE=22.152;MAF_USDA=38.235
NC_035083.1	12351431	.	C	T	.	.	MAF_USDA=14.706
NC_035083.1	12351596	.	A	T	.	.	MAF_USDA=11.176
NC_035083.1	12351762	.	G	A	.	.	MAF_INRAE=13.291;MAF_USDA=24.706
NC_035083.1	12351903	.	C	T	.	.	MAF_USDA=10.417
NC_035083.1	12352072	.	G	T	.	.	MAF_INRAE=5.263
NC_035083.1	12352087	.	C	G	.	.	MAF_INRAE=5.063;MAF_USDA=44.706
NC_035083.1	12352142	.	C	T	.	.	MAF_INRAE=5.263
NC_035083.1	12352246	.	T	G	.	.	MAF_USDA=6.557
NC_035083.1	12352465	.	C	T	.	.	MAF_USDA=4.167
NC_035083.1	12352487	.	A	C	.	.	MAF_USDA=5.932
NC_035083.1	12352497	.	T	C	.	.	MAF_INRAE=42.105;MAF_USDA=42.241
NC_035083.1	12352658	.	A	G	.	.	MAF_USDA=2.459
NC_035083.1	12352776	.	A	C	.	.	MAF_INRAE=41.139;MAF_USDA=41.176
NC_035083.1	12353041	.	T	G	.	.	MAF_INRAE=41.139;MAF_USDA=15.882
NC_035083.1	12353088	.	A	T	.	.	MAF_INRAE=41.139;MAF_USDA=16.471
NC_035083.1	12353170	.	G	A	.	.	MAF_USDA=18.235
NC_035083.1	12353255	.	A	T	.	.	MAF_USDA=18.235
NC_035083.1	12353274	.	T	C	.	.	MAF_INRAE=5.263
NC_035083.1	12353283	.	T	A	.	.	MAF_USDA=1.639
NC_035083.1	12353300	.	G	T	.	.	MAF_USDA=6.557
NC_035083.1	12353307	.	C	T	.	.	MAF_INRAE=10.526
NC_035083.1	12353325	.	A	G	.	.	MAF_USDA=1.639
NC_035083.1	12353418	.	G	T	.	.	MAF_USDA=2.459
NC_035083.1	12353541	.	G	A	.	.	MAF_USDA=6.471
NC_035083.1	12353626	.	G	A	.	.	MAF_USDA=8.235
NC_035083.1	12353672	.	G	T	.	.	MAF_INRAE=17.089;MAF_USDA=10.588
NC_035083.1	12353696	.	T	C	.	.	MAF_INRAE=27.215;MAF_USDA=48.824
NC_035083.1	12353697	.	G	T	.	.	MAF_USDA=2.353
NC_035083.1	12353703	.	G	A	.	.	MAF_INRAE=27.215;MAF_USDA=25.882
NC_035083.1	12353811	.	C	G	.	.	MAF_INRAE=27.215;MAF_USDA=45.294
NC_035083.1	12353907	.	G	T	.	.	MAF_INRAE=35.443;MAF_USDA=45.294
NC_035083.1	12353932	.	C	T	.	.	MAF_INRAE=6.329;MAF_USDA=1.639
NC_035083.1	12353975	.	C	G	.	.	MAF_USDA=5.882
NC_035083.1	12354043	.	G	A	.	.	MAF_USDA=5.882
NC_035083.1	12354060	.	C	A	.	.	MAF_USDA=5.294
NC_035083.1	12354137	.	C	T	.	.	MAF_INRAE=4.167
NC_035083.1	12354141	.	C	T	.	.	MAF_INRAE=4.167
NC_035083.1	12354145	.	C	T	.	.	MAF_INRAE=3.333
NC_035083.1	12354149	.	C	T	.	.	MAF_INRAE=2.5
NC_035083.1	12354153	.	T	C	.	.	MAF_INRAE=8.333
NC_035083.1	12354242	.	C	T	.	.	MAF_INRAE=10.526
NC_035083.1	12354318	.	A	C	.	.	MAF_USDA=6.557
NC_035083.1	12354329	.	T	G	.	.	MAF_INRAE=41.139;MAF_USDA=15.294
NC_035083.1	12354378	.	G	T	.	.	MAF_USDA=10.0
NC_035083.1	12354408	.	A	C	.	.	MAF_USDA=10.0
NC_035083.1	12354570	.	G	T	.	.	MAF_INRAE=5.263
NC_035083.1	12354632	.	C	T	.	.	MAF_INRAE=17.722;MAF_USDA=8.333
NC_035083.1	12354675	.	A	G	.	.	MAF_INRAE=5.696
NC_035083.1	12354736	.	A	T	.	.	MAF_INRAE=9.494;MAF_USDA=14.706
NC_035083.1	12354778	.	G	A	.	.	MAF_USDA=18.824
NC_035083.1	12355586	.	T	A	.	.	MAF_USDA=35.417
NC_035083.1	12355589	.	A	T	.	.	MAF_USDA=33.333
NC_035083.1	12355695	.	G	A	.	.	MAF_USDA=41.667
NC_035083.1	12355794	.	G	A	.	.	MAF_USDA=4.918
NC_035083.1	12355805	.	G	C	.	.	MAF_USDA=1.639
NC_035083.1	12356044	.	T	C	.	.	MAF_USDA=5.294
NC_035083.1	12356157	.	G	A	.	.	MAF_USDA=4.918
NC_035083.1	12356230	.	C	A	.	.	MAF_USDA=1.765
NC_035083.1	12356266	.	T	A	.	.	MAF_INRAE=5.263
NC_035083.1	12356267	.	A	T	.	.	MAF_USDA=4.167
NC_035083.1	12356270	.	T	A	.	.	MAF_USDA=4.167
NC_035083.1	12356281	.	A	G	.	.	MAF_USDA=14.706
NC_035083.1	12356336	.	A	G	.	.	MAF_INRAE=17.089;MAF_USDA=48.824
NC_035083.1	12356389	.	T	C	.	.	MAF_USDA=4.918
NC_035083.1	12356460	.	T	C	.	.	MAF_INRAE=36.076;MAF_USDA=7.647
NC_035083.1	12356486	.	A	T	.	.	MAF_INRAE=18.354;MAF_USDA=10.0
NC_035083.1	12356502	.	T	G	.	.	MAF_INRAE=5.263
NC_035083.1	12356570	.	T	C	.	.	MAF_INRAE=5.263;MAF_USDA=20.833
NC_035083.1	12356571	.	G	A	.	.	MAF_USDA=1.786
NC_035083.1	12356675	.	G	A	.	.	MAF_INRAE=21.519;MAF_USDA=43.443
NC_035083.1	12356869	.	T	C	.	.	MAF_USDA=4.118
NC_035083.1	12356901	.	T	C	.	.	MAF_USDA=43.75
NC_035083.1	12356929	.	T	C	.	.	MAF_USDA=1.639
NC_035083.1	12356960	.	G	C	.	.	MAF_USDA=2.459
NC_035083.1	12356986	.	G	A	.	.	MAF_USDA=1.639
NC_035083.1	12357011	.	G	T	.	.	MAF_USDA=1.639
NC_035083.1	12357372	.	T	C	.	.	MAF_INRAE=22.152;MAF_USDA=36.471
NC_035083.1	12357433	.	T	A	.	.	MAF_INRAE=20.886;MAF_USDA=13.529
NC_035083.1	12357471	.	A	C	.	.	MAF_INRAE=20.886;MAF_USDA=13.529
NC_035083.1	12357670	.	A	C	.	.	MAF_INRAE=42.405;MAF_USDA=5.882
NC_035083.1	12357680	.	G	A	.	.	MAF_USDA=21.765
NC_035083.1	12357695	.	A	G	.	.	MAF_INRAE=5.263;MAF_USDA=15.882
NC_035083.1	12357701	.	C	T	.	.	MAF_INRAE=24.051;MAF_USDA=33.529
NC_035083.1	12357750	.	C	T	.	.	MAF_USDA=4.706
NC_035083.1	12357780	.	C	T	.	.	MAF_INRAE=5.263;MAF_USDA=2.459
NC_035083.1	12357812	.	A	G	.	.	MAF_USDA=3.279
NC_035083.1	12357852	.	G	A	.	.	MAF_USDA=18.235
NC_035083.1	12357896	.	T	A	.	.	MAF_USDA=2.353
NC_035083.1	12357933	.	G	T	.	.	MAF_USDA=2.459
NC_035083.1	12357939	.	A	T	.	.	MAF_USDA=4.098
NC_035083.1	12357960	.	C	G	.	.	MAF_USDA=8.197
NC_035083.1	12357999	.	G	T	.	.	MAF_INRAE=41.139;MAF_USDA=4.706
NC_035083.1	12358006	.	T	A	.	.	MAF_INRAE=5.263
NC_035083.1	12358130	.	A	C	.	.	MAF_INRAE=22.152;MAF_USDA=38.824
NC_035083.1	12358132	.	G	A	.	.	MAF_USDA=1.639
NC_035083.1	12358199	.	A	C	.	.	MAF_INRAE=20.886;MAF_USDA=12.353
NC_035083.1	12358220	.	T	A	.	.	MAF_USDA=1.639
NC_035083.1	12358384	.	G	A	.	.	MAF_USDA=19.412
NC_035083.1	12358386	.	G	A	.	.	MAF_USDA=4.918
NC_035083.1	12358387	.	T	A	.	.	MAF_USDA=17.059
NC_035083.1	12358398	.	C	T	.	.	MAF_USDA=4.706
NC_035083.1	12358499	.	G	A	.	.	MAF_USDA=1.639
NC_035083.1	12358504	.	A	G	.	.	MAF_INRAE=22.152;MAF_USDA=39.412
NC_035083.1	12358517	.	C	T	.	.	MAF_USDA=1.639
NC_035083.1	12358646	.	A	C	.	.	MAF_USDA=21.429
NC_035083.1	12358736	.	G	A	.	.	MAF_USDA=1.639
NC_035083.1	12358777	.	C	T	.	.	MAF_INRAE=36.076;MAF_USDA=6.471
NC_035083.1	12358808	.	A	G	.	.	MAF_INRAE=5.263;MAF_USDA=44.706
NC_035083.1	12358860	.	G	C	.	.	MAF_USDA=3.279
NC_035083.1	12358861	.	G	T	.	.	MAF_USDA=2.459
NC_035083.1	12358867	.	G	A	.	.	MAF_USDA=12.5
NC_035083.1	12358942	.	A	G	.	.	MAF_INRAE=35.443;MAF_USDA=7.647
NC_035083.1	12359017	.	G	C	.	.	MAF_USDA=10.417
NC_035083.1	12359040	.	A	C	.	.	MAF_USDA=2.353
NC_035083.1	12359155	.	A	C	.	.	MAF_USDA=1.639
NC_035083.1	12359212	.	C	T	.	.	MAF_USDA=4.918
NC_035083.1	12359214	.	T	C	.	.	MAF_USDA=2.459
NC_035083.1	12359221	.	C	T	.	.	MAF_USDA=4.706
NC_035083.1	12359270	.	C	T	.	.	MAF_USDA=5.294
NC_035083.1	12359285	.	C	T	.	.	MAF_INRAE=5.263;MAF_USDA=18.824
NC_035083.1	12359467	.	C	A	.	.	MAF_USDA=26.471
NC_035083.1	12359489	.	G	A	.	.	MAF_USDA=20.238
NC_035083.1	12359499	.	A	T	.	.	MAF_USDA=35.417
NC_035083.1	12359533	.	A	G	.	.	MAF_USDA=24.706
NC_035083.1	12359588	.	T	A	.	.	MAF_USDA=2.941
NC_035083.1	12359658	.	T	C	.	.	MAF_USDA=2.459
NC_035083.1	12359802	.	C	G	.	.	MAF_USDA=2.459
NC_035083.1	12359806	.	C	T	.	.	MAF_USDA=2.459
NC_035083.1	12359881	.	G	C	.	.	MAF_USDA=2.459
NC_035083.1	12359930	.	G	T	.	.	MAF_USDA=5.882
NC_035083.1	12359931	.	T	C	.	.	MAF_INRAE=5.263
NC_035083.1	12359979	.	C	A	.	.	MAF_INRAE=43.038
NC_035083.1	12359988	.	A	C	.	.	MAF_INRAE=20.886
NC_035083.1	12360004	.	C	T	.	.	MAF_INRAE=20.886;MAF_USDA=13.529
NC_035083.1	12360072	.	C	T	.	.	MAF_USDA=9.836
NC_035083.1	12360107	.	G	T	.	.	MAF_USDA=1.639
NC_035083.1	12360127	.	T	C	.	.	MAF_INRAE=21.519;MAF_USDA=14.118
NC_035083.1	12360164	.	C	T	.	.	MAF_USDA=4.098
NC_035083.1	12360168	.	C	T	.	.	MAF_USDA=4.706
NC_035083.1	12360172	.	G	T	.	.	MAF_INRAE=6.329
NC_035083.1	12360197	.	T	G	.	.	MAF_USDA=1.639
NC_035083.1	12360232	.	C	T	.	.	MAF_USDA=1.765
NC_035083.1	12360319	.	T	G	.	.	MAF_USDA=4.918
NC_035083.1	12360416	.	C	T	.	.	MAF_USDA=3.279
NC_035083.1	12360420	.	C	G	.	.	MAF_USDA=15.882
NC_035083.1	12360509	.	C	G	.	.	MAF_INRAE=20.886;MAF_USDA=13.529
NC_035083.1	12360522	.	G	A	.	.	MAF_INRAE=5.263
NC_035083.1	12360531	.	G	C	.	.	MAF_USDA=4.118
NC_035083.1	12360567	.	C	A	.	.	MAF_USDA=7.647
NC_035083.1	12360592	.	T	A	.	.	MAF_INRAE=20.886;MAF_USDA=15.294
NC_035083.1	12360594	.	G	T	.	.	MAF_INRAE=17.5;MAF_USDA=16.471
NC_035083.1	12360616	.	C	T	.	.	MAF_USDA=4.118
NC_035083.1	12360817	.	T	G	.	.	MAF_INRAE=5.263;MAF_USDA=5.882
NC_035083.1	12360844	.	T	A	.	.	MAF_INRAE=20.886;MAF_USDA=15.882
NC_035083.1	12360967	.	C	T	.	.	MAF_USDA=4.167
NC_035083.1	12360991	.	T	A	.	.	MAF_USDA=1.639
NC_035083.1	12361011	.	C	A	.	.	MAF_USDA=2.459
NC_035083.1	12361034	.	G	T	.	.	MAF_USDA=2.459
NC_035083.1	12361039	.	C	T	.	.	MAF_USDA=4.098
NC_035083.1	12361056	.	A	T	.	.	MAF_USDA=8.824
NC_035083.1	12361070	.	G	T	.	.	MAF_INRAE=26.582;MAF_USDA=38.235
NC_035083.1	12361129	.	G	A	.	.	MAF_USDA=5.294
NC_035083.1	12361155	.	T	C	.	.	MAF_USDA=10.417
NC_035083.1	12361186	.	C	T	.	.	MAF_USDA=2.459
NC_035083.1	12361187	.	A	G	.	.	MAF_INRAE=20.253;MAF_USDA=21.765
NC_035083.1	12361197	.	T	A	.	.	MAF_USDA=3.279
NC_035083.1	12361227	.	C	T	.	.	MAF_USDA=10.0
NC_035083.1	12361293	.	G	C	.	.	MAF_USDA=4.167
NC_035083.1	12361309	.	A	T	.	.	MAF_USDA=1.639
NC_035083.1	12361319	.	C	T	.	.	MAF_USDA=8.235
NC_035083.1	12361353	.	C	A	.	.	MAF_USDA=5.294
NC_035083.1	12361383	.	C	T	.	.	MAF_USDA=1.639
NC_035083.1	12361471	.	T	C	.	.	MAF_INRAE=14.557;MAF_USDA=7.647
NC_035083.1	12361494	.	C	T	.	.	MAF_USDA=1.639
NC_035083.1	12361538	.	T	C	.	.	MAF_INRAE=35.443;MAF_USDA=21.176
NC_035083.1	12361611	.	C	T	.	.	MAF_USDA=2.459
NC_035083.1	12361678	.	A	G	.	.	MAF_USDA=5.738
NC_035083.1	12361720	.	T	G	.	.	MAF_INRAE=14.557;MAF_USDA=2.459
NC_035083.1	12361721	.	A	T	.	.	MAF_INRAE=14.167;MAF_USDA=2.459
NC_035083.1	12361800	.	T	C	.	.	MAF_USDA=4.167
NC_035083.1	12361843	.	A	C	.	.	MAF_INRAE=14.557;MAF_USDA=2.459
NC_035083.1	12361844	.	G	A	.	.	MAF_USDA=1.639
NC_035083.1	12361890	.	G	A	.	.	MAF_USDA=4.918
NC_035083.1	12362002	.	T	C	.	.	MAF_USDA=2.459
NC_035083.1	12362061	.	G	T	.	.	MAF_INRAE=42.405;MAF_USDA=15.294
NC_035083.1	12362374	.	C	A	.	.	MAF_USDA=10.0
NC_035083.1	12362427	.	G	A	.	.	MAF_USDA=2.459
NC_035083.1	12362430	.	A	T	.	.	MAF_USDA=2.353
NC_035083.1	12362471	.	A	G	.	.	MAF_INRAE=4.43;MAF_USDA=4.706
NC_035083.1	12362502	.	T	C	.	.	MAF_INRAE=36.709;MAF_USDA=49.412
NC_035083.1	12362561	.	C	T	.	.	MAF_USDA=2.459
NC_035083.1	12362669	.	T	G	.	.	MAF_USDA=6.471
NC_035083.1	12362750	.	A	C	.	.	MAF_INRAE=14.557;MAF_USDA=10.656
NC_035083.1	12362753	.	G	T	.	.	MAF_USDA=8.197
NC_035083.1	12362874	.	G	A	.	.	MAF_USDA=2.459
NC_035083.1	12362882	.	G	A	.	.	MAF_INRAE=4.43
NC_035083.1	12362980	.	C	T	.	.	MAF_USDA=2.459
NC_035083.1	12363085	.	C	T	.	.	MAF_USDA=9.016
NC_035083.1	12363126	.	C	T	.	.	MAF_USDA=15.882
NC_035083.1	12363173	.	A	G	.	.	MAF_INRAE=14.557;MAF_USDA=10.656
NC_035083.1	12363225	.	G	C	.	.	MAF_USDA=2.459
NC_035083.1	12363247	.	C	A	.	.	MAF_USDA=1.639
NC_035083.1	12363254	.	G	T	.	.	MAF_USDA=2.459
NC_035083.1	12363260	.	G	C	.	.	MAF_USDA=4.167
NC_035083.1	12363410	.	G	A	.	.	MAF_USDA=2.459
NC_035083.1	12363447	.	C	T	.	.	MAF_USDA=1.667
NC_035083.1	12363462	.	T	G	.	.	MAF_INRAE=14.557;MAF_USDA=9.016
NC_035083.1	12363520	.	G	T	.	.	MAF_INRAE=15.789
NC_035083.1	12363606	.	A	G	.	.	MAF_USDA=1.639
NC_035083.1	12363663	.	C	T	.	.	MAF_USDA=4.118
NC_035083.1	12363828	.	A	C	.	.	MAF_INRAE=36.709;MAF_USDA=10.588
NC_035083.1	12363842	.	T	G	.	.	MAF_USDA=3.279
NC_035083.1	12363891	.	G	A	.	.	MAF_USDA=3.279
NC_035083.1	12363922	.	C	A	.	.	MAF_INRAE=19.62;MAF_USDA=13.529
NC_035083.1	12364045	.	T	G	.	.	MAF_INRAE=9.167
NC_035083.1	12364145	.	C	T	.	.	MAF_USDA=1.667
NC_035083.1	12364276	.	G	A	.	.	MAF_INRAE=20.253;MAF_USDA=13.529
NC_035083.1	12364282	.	A	G	.	.	MAF_USDA=2.459
NC_035083.1	12364288	.	G	T	.	.	MAF_USDA=9.836
NC_035083.1	12364300	.	G	T	.	.	MAF_USDA=1.639
NC_035083.1	12364306	.	C	T	.	.	MAF_INRAE=5.263
NC_035083.1	12364380	.	C	T	.	.	MAF_INRAE=8.333
NC_035083.1	12364403	.	C	T	.	.	MAF_USDA=5.882
NC_035083.1	12364415	.	A	T	.	.	MAF_USDA=2.459
NC_035083.1	12364425	.	T	G	.	.	MAF_USDA=3.279
NC_035083.1	12364437	.	A	T	.	.	MAF_USDA=6.557
NC_035083.1	12364476	.	T	G	.	.	MAF_INRAE=5.0;MAF_USDA=18.75
NC_035083.1	12364503	.	G	A	.	.	MAF_USDA=4.918
NC_035083.1	12364504	.	T	C	.	.	MAF_USDA=2.459
NC_035083.1	12364514	.	T	G	.	.	MAF_USDA=3.279
NC_035083.1	12364516	.	A	T	.	.	MAF_USDA=3.279
NC_035083.1	12364531	.	G	A	.	.	MAF_INRAE=1.667;MAF_USDA=16.393
NC_035083.1	12364532	.	A	G	.	.	MAF_INRAE=1.667;MAF_USDA=15.574
NC_035083.1	12364543	.	C	T	.	.	MAF_INRAE=3.333;MAF_USDA=5.833
NC_035083.1	12364554	.	T	A	.	.	MAF_USDA=2.459
NC_035083.1	12364565	.	G	C	.	.	MAF_INRAE=2.5;MAF_USDA=22.917
NC_035083.1	12364575	.	A	G	.	.	MAF_USDA=4.918
NC_035083.1	12364596	.	C	A	.	.	MAF_USDA=3.279
NC_035083.1	12364606	.	A	T	.	.	MAF_INRAE=1.667;MAF_USDA=13.934
NC_035083.1	12364628	.	T	A	.	.	MAF_INRAE=14.557
NC_035083.1	12364629	.	T	A	.	.	MAF_INRAE=14.167
NC_035083.1	12364630	.	A	G	.	.	MAF_USDA=18.75
NC_035083.1	12364713	.	T	C	.	.	MAF_INRAE=6.667
NC_035083.1	12364743	.	C	T	.	.	MAF_USDA=2.083
NC_035083.1	12364775	.	T	C	.	.	MAF_INRAE=1.667
NC_035083.1	12364786	.	C	T	.	.	MAF_INRAE=25.833
NC_035083.1	12364805	.	T	C	.	.	MAF_INRAE=3.333
NC_035083.1	12364832	.	T	C	.	.	MAF_INRAE=25.0
NC_035083.1	12364868	.	TA	TT	.	.	MAF_USDA=4.167
NC_035083.1	12364869	.	A	C	.	.	MAF_INRAE=6.667
NC_035083.1	12364874	.	G	T	.	.	MAF_INRAE=6.667
NC_035083.1	12364883	.	G	C	.	.	MAF_INRAE=29.167
NC_035083.1	12364892	.	C	G	.	.	MAF_INRAE=8.333
NC_035083.1	12364898	.	A	G	.	.	MAF_INRAE=5.833;MAF_USDA=5.738
NC_035083.1	12364912	.	T	C	.	.	MAF_USDA=7.059
NC_035083.1	12364918	.	A	T	.	.	MAF_INRAE=3.333
NC_035083.1	12364943	.	G	A	.	.	MAF_USDA=2.459
NC_035083.1	12364962	.	C	T	.	.	MAF_USDA=14.583
NC_035083.1	12364981	.	A	C	.	.	MAF_INRAE=39.873;MAF_USDA=23.529
NC_035083.1	12364993	.	T	G	.	.	MAF_INRAE=6.667
NC_035083.1	12365033	.	T	C	.	.	MAF_USDA=4.098
NC_035083.1	12365089	.	A	T	.	.	MAF_USDA=7.647
NC_035083.1	12365157	.	A	C	.	.	MAF_USDA=2.459
NC_035083.1	12365207	.	C	A	.	.	MAF_USDA=2.5
NC_035083.1	12365227	.	G	A	.	.	MAF_INRAE=1.667
NC_035083.1	12365247	.	G	C	.	.	MAF_INRAE=16.667;MAF_USDA=12.5
NC_035083.1	12365277	.	C	G	.	.	MAF_INRAE=17.5;MAF_USDA=12.5
NC_035083.1	12365287	.	G	A	.	.	MAF_INRAE=12.5
NC_035083.1	12365305	.	A	G	.	.	MAF_INRAE=27.5
NC_035083.1	12365306	.	T	C	.	.	MAF_INRAE=27.5
NC_035083.1	12365317	.	C	A	.	.	MAF_USDA=4.167
NC_035083.1	12365341	.	G	A	.	.	MAF_INRAE=25.0
NC_035083.1	12365351	.	A	G	.	.	MAF_INRAE=20.833
NC_035083.1	12365361	.	C	T	.	.	MAF_USDA=1.639
NC_035083.1	12365362	.	G	A	.	.	MAF_INRAE=3.333
NC_035083.1	12365376	.	G	T	.	.	MAF_USDA=9.836
NC_035083.1	12365414	.	G	C	.	.	MAF_USDA=4.918
NC_035083.1	12365461	.	G	A	.	.	MAF_USDA=2.459
NC_035083.1	12365529	.	C	A	.	.	MAF_USDA=2.459
NC_035083.1	12365562	.	T	A	.	.	MAF_USDA=24.706
NC_035083.1	12365672	.	A	G	.	.	MAF_INRAE=1.667
NC_035083.1	12365701	.	C	T	.	.	MAF_USDA=14.583
NC_035083.1	12365765	.	A	C	.	.	MAF_USDA=31.25
NC_035083.1	12365843	.	C	A	.	.	MAF_USDA=10.0
NC_035083.1	12365912	.	C	T	.	.	MAF_USDA=12.941
NC_035083.1	12366010	.	G	C	.	.	MAF_USDA=25.882
NC_035083.1	12366049	.	A	C	.	.	MAF_USDA=4.118
NC_035083.1	12366056	.	G	T	.	.	MAF_USDA=25.294
NC_035083.1	12366141	.	C	T	.	.	MAF_USDA=30.588
NC_035083.1	12366163	.	C	T	.	.	MAF_USDA=13.529
NC_035083.1	12366164	.	G	A	.	.	MAF_USDA=3.279
NC_035083.1	12366165	.	G	A	.	.	MAF_USDA=4.918
NC_035083.1	12366180	.	A	G	.	.	MAF_USDA=25.882
NC_035083.1	12366186	.	A	T	.	.	MAF_USDA=25.294
NC_035083.1	12366187	.	A	C	.	.	MAF_USDA=25.294
NC_035083.1	12366244	.	A	G	.	.	MAF_USDA=32.941
NC_035083.1	12366269	.	C	G	.	.	MAF_USDA=3.279
NC_035083.1	12366427	.	C	T	.	.	MAF_USDA=4.167
NC_035083.1	12366428	.	G	A	.	.	MAF_USDA=2.459
NC_035083.1	12366473	.	C	T	.	.	MAF_USDA=5.294
NC_035083.1	12366486	.	A	T	.	.	MAF_USDA=1.667
NC_035083.1	12366528	.	C	T	.	.	MAF_USDA=24.118
NC_035083.1	12366545	.	G	T	.	.	MAF_USDA=4.167
NC_035083.1	12366558	.	A	T	.	.	MAF_USDA=2.353
NC_035083.1	12366567	.	C	A	.	.	MAF_USDA=2.459
NC_035083.1	12366591	.	C	A	.	.	MAF_USDA=18.824
NC_035083.1	12366698	.	C	A	.	.	MAF_USDA=3.279
NC_035083.1	12366734	.	A	G	.	.	MAF_INRAE=25.316;MAF_USDA=31.25
NC_035083.1	12366801	.	G	A	.	.	MAF_USDA=4.918
NC_035083.1	12366805	.	G	C	.	.	MAF_INRAE=36.709;MAF_USDA=29.762
NC_035083.1	12366874	.	T	C	.	.	MAF_INRAE=37.342;MAF_USDA=24.699
NC_035083.1	12366895	.	C	T	.	.	MAF_USDA=3.39
NC_035083.1	12366918	.	T	A	.	.	MAF_USDA=6.557
NC_035083.1	12366962	.	A	C	.	.	MAF_INRAE=36.709;MAF_USDA=25.301
NC_035083.1	12367041	.	C	T	.	.	MAF_INRAE=37.342;MAF_USDA=29.412
NC_035083.1	12367087	.	A	G	.	.	MAF_USDA=4.098
NC_035083.1	12367120	.	C	A	.	.	MAF_INRAE=14.557;MAF_USDA=1.639
NC_035083.1	12367149	.	G	T	.	.	MAF_USDA=9.836
NC_035083.1	12367187	.	G	A	.	.	MAF_USDA=7.377
NC_035083.1	12367372	.	C	T	.	.	MAF_USDA=12.295
NC_035083.1	12367376	.	T	C	.	.	MAF_INRAE=32.5
NC_035083.1	12367410	.	G	C	.	.	MAF_USDA=4.918
NC_035083.1	12367469	.	C	A	.	.	MAF_USDA=1.639
NC_035083.1	12367499	.	G	A	.	.	MAF_INRAE=13.924;MAF_USDA=8.824
NC_035083.1	12367521	.	A	T	.	.	MAF_INRAE=14.557
NC_035083.1	12367536	.	G	A	.	.	MAF_USDA=4.706
NC_035083.1	12367575	.	A	G	.	.	MAF_USDA=4.167
NC_035083.1	12367632	.	T	C	.	.	MAF_INRAE=20.886;MAF_USDA=13.529
NC_035083.1	12367635	.	A	G	.	.	MAF_INRAE=31.667;MAF_USDA=34.706
NC_035083.1	12367642	.	C	T	.	.	MAF_INRAE=20.886;MAF_USDA=13.529
NC_035083.1	12367657	.	G	C	.	.	MAF_USDA=8.824
NC_035083.1	12367755	.	C	T	.	.	MAF_USDA=7.377
NC_035083.1	12367837	.	A	C	.	.	MAF_USDA=2.5
NC_035083.1	12367845	.	C	T	.	.	MAF_INRAE=5.263
NC_035083.1	12367879	.	G	A	.	.	MAF_INRAE=20.886;MAF_USDA=12.941
NC_035083.1	12367936	.	C	T	.	.	MAF_INRAE=5.263
NC_035083.1	12367997	.	A	G	.	.	MAF_INRAE=37.342;MAF_USDA=24.706
NC_035083.1	12368080	.	T	A	.	.	MAF_USDA=4.918
NC_035083.1	12368318	.	A	G	.	.	MAF_USDA=1.639
NC_035083.1	12370410	.	T	C	.	.	MAF_INRAE=5.263
NC_035083.1	12370412	.	G	A	.	.	MAF_INRAE=5.063;MAF_USDA=3.049
NC_035083.1	12370462	.	A	T	.	.	MAF_INRAE=5.263;MAF_USDA=4.167
NC_035083.1	12370466	.	A	C	.	.	MAF_INRAE=28.333;MAF_USDA=36.31
NC_035083.1	12370517	.	C	A	.	.	MAF_INRAE=20.253;MAF_USDA=12.941
NC_035083.1	12370520	.	G	T	.	.	MAF_INRAE=16.667;MAF_USDA=14.118
NC_035083.1	12370565	.	T	C	.	.	MAF_USDA=1.639
NC_035083.1	12370575	.	G	A	.	.	MAF_INRAE=14.557
NC_035083.1	12370617	.	A	T	.	.	MAF_USDA=4.098
NC_035083.1	12370665	.	C	A	.	.	MAF_INRAE=14.557;MAF_USDA=1.639
NC_035083.1	12370737	.	C	T	.	.	MAF_USDA=1.639
NC_035083.1	12370835	.	C	T	.	.	MAF_INRAE=5.263;MAF_USDA=19.412
NC_035083.1	12370903	.	T	C	.	.	MAF_INRAE=14.557;MAF_USDA=1.639
NC_035083.1	12370905	.	A	C	.	.	MAF_USDA=11.176
NC_035083.1	12371105	.	G	T	.	.	MAF_USDA=2.459
NC_035083.1	12371109	.	C	T	.	.	MAF_USDA=1.639
NC_035083.1	12371125	.	T	A	.	.	MAF_USDA=1.639
NC_035083.1	12371201	.	A	T	.	.	MAF_USDA=3.279
NC_035083.1	12371226	.	T	C	.	.	MAF_INRAE=5.263;MAF_USDA=50.0
NC_035083.1	12371258	.	A	G	.	.	MAF_INRAE=14.557;MAF_USDA=4.098
NC_035083.1	12371375	.	G	T	.	.	MAF_INRAE=3.333;MAF_USDA=2.941
NC_035083.1	12371431	.	T	A	.	.	MAF_INRAE=5.263
NC_035083.1	12371445	.	G	A	.	.	MAF_INRAE=20.886;MAF_USDA=13.529
NC_035083.1	12371476	.	T	C	.	.	MAF_INRAE=20.886;MAF_USDA=14.118
NC_035083.1	12371495	.	T	A	.	.	MAF_INRAE=9.167
NC_035083.1	12371557	.	C	T	.	.	MAF_USDA=1.639
NC_035083.1	12371574	.	T	G	.	.	MAF_USDA=3.279
NC_035083.1	12371592	.	C	T	.	.	MAF_USDA=2.459
NC_035083.1	12371614	.	G	C	.	.	MAF_INRAE=14.557;MAF_USDA=1.639
NC_035083.1	12371616	.	G	T	.	.	MAF_USDA=10.0
NC_035083.1	12371642	.	C	T	.	.	MAF_INRAE=37.342;MAF_USDA=30.0
NC_035083.1	12371652	.	T	A	.	.	MAF_INRAE=9.167;MAF_USDA=1.639
NC_035083.1	12371682	.	C	T	.	.	MAF_USDA=3.279
NC_035083.1	12371707	.	C	A	.	.	MAF_USDA=8.197
NC_035083.1	12371781	.	T	C	.	.	MAF_USDA=1.639
NC_035083.1	12371836	.	G	A	.	.	MAF_USDA=3.279
NC_035083.1	12371837	.	C	A	.	.	MAF_USDA=3.279
NC_035083.1	12371871	.	C	T	.	.	MAF_USDA=30.588
NC_035083.1	12371894	.	C	T	.	.	MAF_USDA=1.639
NC_035083.1	12371911	.	C	A	.	.	MAF_USDA=8.333
NC_035083.1	12371946	.	C	G	.	.	MAF_USDA=1.639
NC_035083.1	12372003	.	G	A	.	.	MAF_INRAE=36.076;MAF_USDA=23.529
NC_035083.1	12372148	.	G	T	.	.	MAF_USDA=8.197
NC_035083.1	12372181	.	C	T	.	.	MAF_USDA=1.639
NC_035083.1	12372182	.	T	A	.	.	MAF_USDA=3.279
NC_035083.1	12372206	.	C	T	.	.	MAF_INRAE=37.342;MAF_USDA=24.118
NC_035083.1	12372234	.	C	T	.	.	MAF_INRAE=5.0
NC_035083.1	12372249	.	G	T	.	.	MAF_USDA=10.417
NC_035083.1	12372273	.	T	C	.	.	MAF_USDA=3.279
NC_035083.1	12372351	.	T	C	.	.	MAF_INRAE=37.342;MAF_USDA=25.882
NC_035083.1	12372384	.	G	A	.	.	MAF_USDA=8.197
NC_035083.1	12372389	.	C	A	.	.	MAF_USDA=4.167
NC_035083.1	12372452	.	T	C	.	.	MAF_USDA=4.167
NC_035083.1	12372456	.	T	A	.	.	MAF_USDA=1.639
NC_035083.1	12372481	.	C	G	.	.	MAF_USDA=11.176
NC_035083.1	12372531	.	C	A	.	.	MAF_USDA=1.639
NC_035083.1	12372592	.	A	T	.	.	MAF_INRAE=36.709;MAF_USDA=23.529
NC_035083.1	12372601	.	C	T	.	.	MAF_USDA=4.118
NC_035083.1	12372611	.	G	A	.	.	MAF_USDA=2.459
NC_035083.1	12372653	.	G	A	.	.	MAF_USDA=2.459
NC_035083.1	12372723	.	T	A	.	.	MAF_USDA=7.377
NC_035083.1	12372800	.	C	T	.	.	MAF_USDA=3.279
NC_035083.1	12372834	.	G	T	.	.	MAF_USDA=2.459
NC_035083.1	12372902	.	C	A	.	.	MAF_USDA=4.098
NC_035083.1	12372944	.	C	G	.	.	MAF_USDA=2.459
NC_035083.1	12372953	.	C	T	.	.	MAF_USDA=15.882
NC_035083.1	12372959	.	C	T	.	.	MAF_USDA=1.639
NC_035083.1	12372968	.	G	T	.	.	MAF_INRAE=37.342;MAF_USDA=30.0
NC_035083.1	12372985	.	G	A	.	.	MAF_USDA=4.098
NC_035083.1	12372988	.	T	G	.	.	MAF_USDA=5.738
NC_035083.1	12373000	.	G	T	.	.	MAF_USDA=1.639
NC_035083.1	12373023	.	C	T	.	.	MAF_USDA=3.279
NC_035083.1	12373127	.	C	A	.	.	MAF_INRAE=14.557;MAF_USDA=4.098
NC_035083.1	12373144	.	A	G	.	.	MAF_INRAE=37.342;MAF_USDA=25.294
NC_035083.1	12373197	.	C	T	.	.	MAF_USDA=3.279
NC_035083.1	12373251	.	C	T	.	.	MAF_USDA=1.639
NC_035083.1	12373292	.	A	G	.	.	MAF_USDA=4.918
NC_035083.1	12373402	.	A	C	.	.	MAF_USDA=1.639
NC_035083.1	12373435	.	A	G	.	.	MAF_USDA=1.639
NC_035083.1	12373466	.	C	A	.	.	MAF_USDA=2.459
NC_035083.1	12373468	.	G	T	.	.	MAF_INRAE=37.342;MAF_USDA=27.059
NC_035083.1	12373500	.	C	A	.	.	MAF_USDA=1.639
NC_035083.1	12373506	.	T	C	.	.	MAF_INRAE=5.263;MAF_USDA=50.0
NC_035083.1	12373518	.	A	T	.	.	MAF_INRAE=4.43
NC_035083.1	12373633	.	C	A	.	.	MAF_USDA=2.459
NC_035083.1	12373862	.	T	G	.	.	MAF_INRAE=37.342;MAF_USDA=25.294
NC_035083.1	12373872	.	A	T	.	.	MAF_USDA=9.412
NC_035083.1	12373877	.	C	A	.	.	MAF_INRAE=37.342;MAF_USDA=25.294
NC_035083.1	12373887	.	A	T	.	.	MAF_USDA=3.279
NC_035083.1	12373916	.	C	A	.	.	MAF_INRAE=5.263
NC_035083.1	12373944	.	C	T	.	.	MAF_INRAE=19.62;MAF_USDA=13.529
NC_035083.1	12373970	.	A	T	.	.	MAF_USDA=1.176
NC_035083.1	12373992	.	C	A	.	.	MAF_USDA=8.197
NC_035083.1	12374029	.	C	A	.	.	MAF_USDA=4.098
NC_035083.1	12374092	.	C	G	.	.	MAF_USDA=1.639
NC_035083.1	12374266	.	A	T	.	.	MAF_USDA=2.459
NC_035083.1	12374275	.	C	G	.	.	MAF_INRAE=18.987;MAF_USDA=41.765
NC_035083.1	12374320	.	A	C	.	.	MAF_USDA=3.279
NC_035083.1	12374380	.	T	C	.	.	MAF_INRAE=4.43;MAF_USDA=16.471
NC_035083.1	12374404	.	T	C	.	.	MAF_USDA=8.197
NC_035083.1	12374452	.	C	T	.	.	MAF_USDA=4.706
NC_035083.1	12374461	.	A	T	.	.	MAF_INRAE=9.167
NC_035083.1	12374464	.	T	C	.	.	MAF_USDA=1.639
NC_035083.1	12374501	.	T	G	.	.	MAF_USDA=3.279
NC_035083.1	12374578	.	T	C	.	.	MAF_USDA=5.738
NC_035083.1	12374648	.	C	A	.	.	MAF_USDA=1.639
NC_035083.1	12374664	.	A	G	.	.	MAF_INRAE=5.696;MAF_USDA=4.918
NC_035083.1	12374731	.	C	T	.	.	MAF_USDA=1.639
NC_035083.1	12374793	.	A	C	.	.	MAF_INRAE=33.544;MAF_USDA=35.882
NC_035083.1	12374930	.	C	T	.	.	MAF_INRAE=6.329
NC_035083.1	12374942	.	G	T	.	.	MAF_USDA=2.459
NC_035083.1	12374943	.	C	A	.	.	MAF_USDA=2.459
NC_035083.1	12375005	.	G	T	.	.	MAF_USDA=1.765
NC_035083.1	12375009	.	T	C	.	.	MAF_INRAE=15.823;MAF_USDA=10.588
NC_035083.1	12375013	.	C	T	.	.	MAF_USDA=10.417
NC_035083.1	12375110	.	G	T	.	.	MAF_USDA=2.459
NC_035083.1	12375112	.	A	G	.	.	MAF_INRAE=31.646;MAF_USDA=45.882
NC_035083.1	12375123	.	C	A	.	.	MAF_INRAE=5.263
NC_035083.1	12375192	.	C	T	.	.	MAF_USDA=3.529
NC_035083.1	12375197	.	C	T	.	.	MAF_USDA=2.459
NC_035083.1	12375362	.	G	A	.	.	MAF_INRAE=2.632;MAF_USDA=4.167
NC_035083.1	12375427	.	C	A	.	.	MAF_INRAE=15.0;MAF_USDA=27.083
NC_035083.1	12375462	.	G	T	.	.	MAF_USDA=6.25
NC_035083.1	12375649	.	C	A	.	.	MAF_INRAE=9.494;MAF_USDA=7.647
NC_035083.1	12375720	.	A	G	.	.	MAF_INRAE=33.544;MAF_USDA=47.647
NC_035083.1	12375780	.	A	G	.	.	MAF_USDA=12.5
NC_035083.1	12375903	.	A	T	.	.	MAF_USDA=2.083
NC_035083.1	12375907	.	G	A	.	.	MAF_INRAE=5.0
NC_035083.1	12375919	.	G	T	.	.	MAF_INRAE=5.0
NC_035083.1	12375954	.	C	T	.	.	MAF_INRAE=9.494;MAF_USDA=14.118
NC_035083.1	12375957	.	C	T	.	.	MAF_INRAE=48.101;MAF_USDA=5.294
NC_035083.1	12375970	.	G	C	.	.	MAF_USDA=1.639
NC_035083.1	12376037	.	G	A	.	.	MAF_USDA=2.459
NC_035083.1	12376084	.	G	A	.	.	MAF_USDA=1.639
NC_035083.1	12376147	.	G	T	.	.	MAF_INRAE=6.329
NC_035083.1	12376158	.	G	A	.	.	MAF_INRAE=9.494;MAF_USDA=23.529
NC_035083.1	12376171	.	G	A	.	.	MAF_USDA=1.639
NC_035083.1	12376182	.	T	A	.	.	MAF_INRAE=41.772;MAF_USDA=9.412
NC_035083.1	12376190	.	T	G	.	.	MAF_INRAE=33.544;MAF_USDA=47.059
NC_035083.1	12376191	.	A	T	.	.	MAF_USDA=1.765
NC_035083.1	12376285	.	G	A	.	.	MAF_INRAE=8.861;MAF_USDA=32.609
NC_035083.1	12376315	.	C	T	.	.	MAF_INRAE=10.526
NC_035083.1	12376430	.	A	C	.	.	MAF_USDA=4.918
NC_035083.1	12376432	.	C	G	.	.	MAF_USDA=3.279
NC_035083.1	12376478	.	T	A	.	.	MAF_INRAE=5.263;MAF_USDA=2.941
NC_035083.1	12376512	.	G	A	.	.	MAF_USDA=5.0
NC_035083.1	12376558	.	T	C	.	.	MAF_INRAE=17.722;MAF_USDA=41.765
NC_035083.1	12376577	.	T	A	.	.	MAF_INRAE=15.823;MAF_USDA=12.353
NC_035083.1	12376685	.	C	T	.	.	MAF_USDA=2.459
NC_035083.1	12376736	.	T	A	.	.	MAF_USDA=1.639
NC_035083.1	12376750	.	C	T	.	.	MAF_USDA=1.639
NC_035083.1	12376777	.	C	G	.	.	MAF_INRAE=5.263
NC_035083.1	12376843	.	A	T	.	.	MAF_USDA=1.639
NC_035083.1	12376877	.	G	T	.	.	MAF_USDA=1.639
NC_035083.1	12376932	.	G	T	.	.	MAF_INRAE=15.823;MAF_USDA=10.588
NC_035083.1	12376993	.	G	T	.	.	MAF_INRAE=4.167;MAF_USDA=8.235
NC_035083.1	12377046	.	T	C	.	.	MAF_USDA=1.639
NC_035083.1	12377052	.	G	A	.	.	MAF_USDA=1.639
NC_035083.1	12377084	.	G	A	.	.	MAF_INRAE=15.823;MAF_USDA=10.588
NC_035083.1	12377304	.	C	T	.	.	MAF_USDA=4.098
NC_035083.1	12377372	.	C	T	.	.	MAF_INRAE=5.263;MAF_USDA=1.639
NC_035083.1	12377385	.	C	T	.	.	MAF_INRAE=5.263
NC_035083.1	12377386	.	G	A	.	.	MAF_INRAE=14.557;MAF_USDA=8.333
NC_035083.1	12377393	.	G	A	.	.	MAF_INRAE=32.278;MAF_USDA=37.5
NC_035083.1	12377492	.	C	T	.	.	MAF_INRAE=15.19;MAF_USDA=10.588
NC_035083.1	12377536	.	C	A	.	.	MAF_INRAE=6.329
NC_035083.1	12377584	.	T	A	.	.	MAF_USDA=4.706
NC_035083.1	12377604	.	T	A	.	.	MAF_USDA=1.639
NC_035083.1	12377680	.	T	C	.	.	MAF_USDA=10.417
NC_035083.1	12377701	.	A	G	.	.	MAF_INRAE=17.089;MAF_USDA=18.75
NC_035083.1	12377816	.	A	T	.	.	MAF_USDA=3.333
NC_035083.1	12377851	.	A	C	.	.	MAF_INRAE=33.544;MAF_USDA=41.176
NC_035083.1	12377855	.	G	A	.	.	MAF_USDA=2.459
NC_035083.1	12377872	.	G	A	.	.	MAF_INRAE=17.722;MAF_USDA=40.588
NC_035083.1	12377878	.	A	C	.	.	MAF_USDA=4.706
NC_035083.1	12377927	.	A	T	.	.	MAF_USDA=6.25
NC_035083.1	12377971	.	G	C	.	.	MAF_INRAE=15.823;MAF_USDA=10.588
NC_035083.1	12377985	.	T	C	.	.	MAF_USDA=1.639
NC_035083.1	12377986	.	G	A	.	.	MAF_INRAE=5.263;MAF_USDA=2.941
NC_035083.1	12377992	.	A	T	.	.	MAF_USDA=1.639
NC_035083.1	12378008	.	G	A	.	.	MAF_INRAE=17.722;MAF_USDA=38.235
NC_035083.1	12378058	.	G	C	.	.	MAF_INRAE=5.263
NC_035083.1	12378100	.	T	C	.	.	MAF_USDA=4.118
NC_035083.1	12378173	.	C	T	.	.	MAF_USDA=5.882
NC_035083.1	12378191	.	A	T	.	.	MAF_INRAE=15.19;MAF_USDA=10.588
NC_035083.1	12378212	.	C	G	.	.	MAF_INRAE=33.544;MAF_USDA=46.471
NC_035083.1	12378227	.	G	A	.	.	MAF_INRAE=3.333;MAF_USDA=6.25
NC_035083.1	12378249	.	C	T	.	.	MAF_USDA=10.417
NC_035083.1	12378352	.	C	G	.	.	MAF_INRAE=15.823;MAF_USDA=10.0
NC_035083.1	12378644	.	C	T	.	.	MAF_USDA=10.417
NC_035083.1	12378693	.	C	T	.	.	MAF_INRAE=33.544;MAF_USDA=41.765
NC_035083.1	12378705	.	T	C	.	.	MAF_INRAE=10.526;MAF_USDA=35.882
NC_035083.1	12378778	.	T	C	.	.	MAF_USDA=4.706
NC_035083.1	12378811	.	C	T	.	.	MAF_INRAE=6.329
NC_035083.1	12378849	.	C	T	.	.	MAF_USDA=6.471
NC_035083.1	12378926	.	A	T	.	.	MAF_USDA=1.639
NC_035083.1	12378949	.	T	C	.	.	MAF_INRAE=17.722;MAF_USDA=41.765
NC_035083.1	12378953	.	G	T	.	.	MAF_INRAE=5.263
NC_035083.1	12379049	.	C	T	.	.	MAF_INRAE=15.19;MAF_USDA=10.588
NC_035083.1	12379054	.	G	T	.	.	MAF_INRAE=7.595;MAF_USDA=7.059
NC_035083.1	12379129	.	C	G	.	.	MAF_USDA=1.639
NC_035083.1	12379275	.	A	G	.	.	MAF_INRAE=5.263
NC_035083.1	12379401	.	G	A	.	.	MAF_USDA=2.459
NC_035083.1	12379466	.	G	T	.	.	MAF_USDA=4.918
NC_035083.1	12379513	.	G	A	.	.	MAF_INRAE=16.456
NC_035083.1	12379773	.	T	G	.	.	MAF_INRAE=8.333
NC_035083.1	12379947	.	C	T	.	.	MAF_INRAE=15.823;MAF_USDA=13.529
NC_035083.1	12379989	.	G	A	.	.	MAF_USDA=1.639
NC_035083.1	12380030	.	C	T	.	.	MAF_USDA=4.918
NC_035083.1	12380058	.	G	T	.	.	MAF_INRAE=6.329;MAF_USDA=9.016
NC_035083.1	12380100	.	G	C	.	.	MAF_USDA=3.279
NC_035083.1	12380197	.	C	T	.	.	MAF_USDA=4.098
NC_035083.1	12380243	.	T	C	.	.	MAF_USDA=11.176
NC_035083.1	12380263	.	C	T	.	.	MAF_INRAE=5.696;MAF_USDA=11.176
NC_035083.1	12380514	.	T	G	.	.	MAF_USDA=3.279
NC_035083.1	12380600	.	A	G	.	.	MAF_INRAE=15.823;MAF_USDA=25.882
NC_035083.1	12380642	.	G	A	.	.	MAF_INRAE=15.823;MAF_USDA=10.588
NC_035083.1	12380661	.	A	T	.	.	MAF_INRAE=15.823;MAF_USDA=10.0
NC_035083.1	12380664	.	C	A	.	.	MAF_INRAE=4.167;MAF_USDA=14.706
NC_035083.1	12380720	.	T	G	.	.	MAF_USDA=10.417
NC_035083.1	12383456	.	C	T	.	.	MAF_USDA=4.217
NC_035083.1	12383457	.	G	A	.	.	MAF_USDA=1.695
NC_035083.1	12383501	.	C	T	.	.	MAF_USDA=31.176
NC_035083.1	12383514	.	G	T	.	.	MAF_USDA=28.824
NC_035083.1	12383520	.	G	T	.	.	MAF_USDA=49.412
NC_035083.1	12383632	.	G	A	.	.	MAF_USDA=3.279
NC_035083.1	12383650	.	A	G	.	.	MAF_INRAE=9.167
NC_035083.1	12383700	.	G	A	.	.	MAF_INRAE=20.253;MAF_USDA=32.353
NC_035083.1	12383706	.	C	A	.	.	MAF_USDA=1.639
NC_035083.1	12383723	.	A	C	.	.	MAF_INRAE=13.924;MAF_USDA=10.588
NC_035083.1	12383726	.	G	C	.	.	MAF_USDA=2.459
NC_035083.1	12383782	.	G	T	.	.	MAF_INRAE=6.329
NC_035083.1	12383798	.	T	A	.	.	MAF_USDA=5.882
NC_035083.1	12383825	.	C	G	.	.	MAF_INRAE=27.215;MAF_USDA=40.588
NC_035083.1	12383835	.	A	T	.	.	MAF_INRAE=35.443;MAF_USDA=34.118
NC_035083.1	12383847	.	T	A	.	.	MAF_INRAE=22.5;MAF_USDA=25.41
NC_035083.1	12383875	.	G	A	.	.	MAF_INRAE=27.215;MAF_USDA=35.882
NC_035083.1	12383921	.	G	T	.	.	MAF_INRAE=20.253;MAF_USDA=29.412
NC_035083.1	12383936	.	G	A	.	.	MAF_INRAE=5.0;MAF_USDA=32.353
NC_035083.1	12383954	.	A	T	.	.	MAF_USDA=12.941
NC_035083.1	12383986	.	T	A	.	.	MAF_INRAE=6.329
NC_035083.1	12383989	.	A	G	.	.	MAF_INRAE=19.167;MAF_USDA=26.471
NC_035083.1	12384044	.	G	A	.	.	MAF_USDA=17.059
NC_035083.1	12384078	.	G	A	.	.	MAF_USDA=2.459
NC_035083.1	12384110	.	C	T	.	.	MAF_INRAE=19.62;MAF_USDA=27.059
NC_035083.1	12384130	.	G	A	.	.	MAF_USDA=13.529
NC_035083.1	12384138	.	G	A	.	.	MAF_USDA=4.167
NC_035083.1	12384185	.	C	A	.	.	MAF_USDA=5.738
NC_035083.1	12384201	.	C	A	.	.	MAF_USDA=2.459
NC_035083.1	12384247	.	C	T	.	.	MAF_USDA=2.459
NC_035083.1	12384322	.	T	A	.	.	MAF_INRAE=9.167;MAF_USDA=1.639
NC_035083.1	12384352	.	A	G	.	.	MAF_INRAE=5.063;MAF_USDA=16.471
NC_035083.1	12384367	.	T	C	.	.	MAF_USDA=3.279
NC_035083.1	12384421	.	C	T	.	.	MAF_INRAE=17.722;MAF_USDA=48.824
NC_035083.1	12384441	.	G	A	.	.	MAF_INRAE=6.329
NC_035083.1	12384489	.	G	T	.	.	MAF_USDA=5.882
NC_035083.1	12384548	.	G	A	.	.	MAF_USDA=1.639
NC_035083.1	12384549	.	C	A	.	.	MAF_USDA=2.459
NC_035083.1	12384679	.	G	T	.	.	MAF_INRAE=11.392;MAF_USDA=24.706
NC_035083.1	12384700	.	C	T	.	.	MAF_INRAE=7.595;MAF_USDA=15.882
NC_035083.1	12384728	.	T	A	.	.	MAF_USDA=9.016
NC_035083.1	12384864	.	C	T	.	.	MAF_USDA=1.639
NC_035083.1	12385070	.	G	A	.	.	MAF_USDA=2.459
NC_035083.1	12385071	.	T	A	.	.	MAF_USDA=3.279
NC_035083.1	12385152	.	C	A	.	.	MAF_USDA=1.639
NC_035083.1	12385179	.	C	A	.	.	MAF_USDA=15.882
NC_035083.1	12385191	.	G	A	.	.	MAF_USDA=15.882
NC_035083.1	12385194	.	A	T	.	.	MAF_USDA=15.882
NC_035083.1	12385201	.	C	A	.	.	MAF_USDA=15.882
NC_035083.1	12385211	.	T	A	.	.	MAF_USDA=7.059
NC_035083.1	12385216	.	C	T	.	.	MAF_USDA=4.706
NC_035083.1	12385217	.	G	A	.	.	MAF_INRAE=20.253;MAF_USDA=30.588
NC_035083.1	12385226	.	T	G	.	.	MAF_USDA=7.059
NC_035083.1	12385411	.	G	A	.	.	MAF_USDA=1.639
NC_035083.1	12385435	.	T	C	.	.	MAF_USDA=1.639
NC_035083.1	12385872	.	A	T	.	.	MAF_USDA=7.5
NC_035083.1	12385895	.	G	T	.	.	MAF_INRAE=41.772;MAF_USDA=6.548
NC_035083.1	12385973	.	C	A	.	.	MAF_INRAE=18.354;MAF_USDA=12.353
NC_035083.1	12386030	.	C	T	.	.	MAF_USDA=7.377
NC_035083.1	12386036	.	C	T	.	.	MAF_USDA=8.235
NC_035083.1	12386193	.	C	T	.	.	MAF_INRAE=43.038;MAF_USDA=5.882
NC_035083.1	12386303	.	G	T	.	.	MAF_USDA=7.377
NC_035083.1	12386349	.	C	A	.	.	MAF_INRAE=20.886;MAF_USDA=15.294
NC_035083.1	12386434	.	C	A	.	.	MAF_USDA=6.25
NC_035083.1	12386476	.	A	T	.	.	MAF_USDA=7.377
NC_035083.1	12386491	.	G	C	.	.	MAF_USDA=4.098
NC_035083.1	12386496	.	A	G	.	.	MAF_INRAE=10.526;MAF_USDA=4.167
NC_035083.1	12386708	.	C	A	.	.	MAF_USDA=1.639
NC_035083.1	12386726	.	C	T	.	.	MAF_USDA=1.639
NC_035083.1	12386727	.	G	A	.	.	MAF_USDA=2.459
NC_035083.1	12386769	.	T	A	.	.	MAF_INRAE=6.329
NC_035083.1	12386796	.	C	T	.	.	MAF_INRAE=12.658;MAF_USDA=11.176
NC_035083.1	12386829	.	G	A	.	.	MAF_USDA=5.738
NC_035083.1	12386847	.	G	A	.	.	MAF_USDA=2.459
NC_035083.1	12387135	.	A	C	.	.	MAF_INRAE=10.526;MAF_USDA=6.471
NC_035083.1	12387167	.	G	T	.	.	MAF_USDA=6.25
NC_035083.1	12387266	.	C	A	.	.	MAF_INRAE=20.886
NC_035083.1	12387355	.	G	C	.	.	MAF_USDA=1.639
NC_035083.1	12387366	.	G	C	.	.	MAF_USDA=3.279
NC_035083.1	12387376	.	C	T	.	.	MAF_INRAE=41.772;MAF_USDA=46.471
NC_035083.1	12387647	.	C	T	.	.	MAF_INRAE=5.263
NC_035083.1	12387688	.	A	C	.	.	MAF_USDA=48.235
NC_035083.1	12387914	.	G	C	.	.	MAF_USDA=10.417
NC_035083.1	12387987	.	T	A	.	.	MAF_USDA=41.667
NC_035083.1	12388009	.	A	T	.	.	MAF_USDA=41.667
NC_035083.1	12388010	.	A	G	.	.	MAF_INRAE=15.789;MAF_USDA=10.417
NC_035083.1	12388048	.	T	G	.	.	MAF_INRAE=3.333
NC_035083.1	12388069	.	G	T	.	.	MAF_INRAE=2.5
NC_035083.1	12388096	.	A	G	.	.	MAF_INRAE=2.5
NC_035083.1	12388107	.	T	A	.	.	MAF_INRAE=2.5
NC_035083.1	12388110	.	G	A	.	.	MAF_INRAE=2.5
NC_035083.1	12388117	.	G	A	.	.	MAF_INRAE=2.5
NC_035083.1	12388174	.	C	G	.	.	MAF_USDA=16.667
NC_035083.1	12388197	.	G	A	.	.	MAF_USDA=11.176
NC_035083.1	12388271	.	C	T	.	.	MAF_USDA=2.542
NC_035083.1	12388281	.	T	G	.	.	MAF_USDA=12.048
NC_035083.1	12388294	.	G	C	.	.	MAF_USDA=5.932
NC_035083.1	12388296	.	C	T	.	.	MAF_USDA=6.25
NC_035083.1	12388335	.	A	G	.	.	MAF_USDA=2.459
NC_035083.1	12388354	.	G	A	.	.	MAF_INRAE=11.667;MAF_USDA=4.918
NC_035083.1	12388358	.	T	G	.	.	MAF_INRAE=9.167;MAF_USDA=4.098
NC_035083.1	12388385	.	A	G	.	.	MAF_USDA=8.235
NC_035083.1	12388453	.	C	T	.	.	MAF_USDA=17.857
NC_035083.1	12388459	.	G	C	.	.	MAF_USDA=1.667
NC_035083.1	12388460	.	G	A	.	.	MAF_USDA=1.667
NC_035083.1	12388472	.	G	T	.	.	MAF_USDA=6.548
NC_035083.1	12388493	.	G	T	.	.	MAF_USDA=5.952
NC_035083.1	12388508	.	C	T	.	.	MAF_USDA=3.333
NC_035083.1	12388595	.	C	A	.	.	MAF_USDA=1.667
NC_035083.1	12388667	.	C	T	.	.	MAF_USDA=2.459
NC_035083.1	12388737	.	A	G	.	.	MAF_USDA=6.471
NC_035083.1	12388756	.	G	C	.	.	MAF_USDA=4.098
NC_035083.1	12388792	.	G	T	.	.	MAF_INRAE=6.329
NC_035083.1	12388820	.	C	A,T	.	.	MAF_INRAE=5.0;MAF_USDA=6.471
NC_035083.1	12388945	.	C	T	.	.	MAF_USDA=1.639
NC_035083.1	12389188	.	G	T	.	.	MAF_USDA=2.459
NC_035083.1	12389366	.	G	T	.	.	MAF_USDA=1.639
NC_035083.1	12389597	.	G	A	.	.	MAF_INRAE=10.526;MAF_USDA=6.471
NC_035083.1	12389657	.	T	A	.	.	MAF_USDA=3.279
NC_035083.1	12389682	.	G	T	.	.	MAF_INRAE=34.81;MAF_USDA=37.647
NC_035083.1	12389730	.	C	A	.	.	MAF_INRAE=20.886;MAF_USDA=25.0
NC_035083.1	12389739	.	G	T	.	.	MAF_USDA=6.557
NC_035083.1	12389808	.	G	A	.	.	MAF_INRAE=5.263
NC_035083.1	12389847	.	A	C	.	.	MAF_USDA=3.279
NC_035083.1	12389848	.	T	A	.	.	MAF_USDA=3.279
NC_035083.1	12389858	.	A	G	.	.	MAF_USDA=1.639
NC_035083.1	12389959	.	C	A	.	.	MAF_USDA=1.639
NC_035083.1	12389960	.	C	A	.	.	MAF_USDA=4.918
NC_035083.1	12389994	.	C	A	.	.	MAF_INRAE=31.646;MAF_USDA=47.647
NC_035083.1	12389995	.	A	G	.	.	MAF_INRAE=31.667;MAF_USDA=47.647
NC_035083.1	12390055	.	G	C	.	.	MAF_USDA=2.353
NC_035083.1	12390067	.	A	T	.	.	MAF_INRAE=17.089;MAF_USDA=14.118
NC_035083.1	12390069	.	C	T	.	.	MAF_USDA=3.279
NC_035083.1	12390122	.	A	G	.	.	MAF_INRAE=29.114;MAF_USDA=21.765
NC_035083.1	12390180	.	T	C	.	.	MAF_INRAE=6.329;MAF_USDA=4.167
NC_035083.1	12390187	.	G	A	.	.	MAF_INRAE=18.987;MAF_USDA=34.118
NC_035083.1	12390243	.	A	T	.	.	MAF_USDA=1.639
NC_035083.1	12390244	.	T	A	.	.	MAF_USDA=5.294
NC_035083.1	12390245	.	A	T	.	.	MAF_USDA=3.529
NC_035083.1	12390246	.	A	T	.	.	MAF_USDA=5.882
NC_035083.1	12390248	.	G	A	.	.	MAF_USDA=3.279
NC_035083.1	12390265	.	C	A	.	.	MAF_USDA=4.098
NC_035083.1	12390280	.	C	T	.	.	MAF_USDA=30.588
NC_035083.1	12390336	.	C	T	.	.	MAF_USDA=14.118
NC_035083.1	12390414	.	G	A	.	.	MAF_INRAE=43.038;MAF_USDA=17.059
NC_035083.1	12390424	.	T	C	.	.	MAF_INRAE=11.392;MAF_USDA=18.824
NC_035083.1	12390459	.	A	G	.	.	MAF_USDA=8.333
NC_035083.1	12390485	.	A	C	.	.	MAF_INRAE=4.167
NC_035083.1	12390525	.	A	C	.	.	MAF_INRAE=27.848;MAF_USDA=32.941
NC_035083.1	12390568	.	G	C	.	.	MAF_USDA=6.557
NC_035083.1	12390590	.	G	A	.	.	MAF_USDA=19.048
NC_035083.1	12390613	.	G	C	.	.	MAF_INRAE=15.789;MAF_USDA=8.824
NC_035083.1	12390625	.	C	T	.	.	MAF_INRAE=5.0;MAF_USDA=4.098
NC_035083.1	12390733	.	A	T	.	.	MAF_INRAE=17.722;MAF_USDA=4.706
NC_035083.1	12390865	.	T	A	.	.	MAF_INRAE=5.263;MAF_USDA=1.639
NC_035083.1	12390882	.	C	A	.	.	MAF_INRAE=5.263;MAF_USDA=10.0
NC_035083.1	12390936	.	G	A	.	.	MAF_USDA=4.098
NC_035083.1	12390942	.	G	A	.	.	MAF_INRAE=15.823;MAF_USDA=9.412
NC_035083.1	12390963	.	C	T	.	.	MAF_USDA=5.738
NC_035083.1	12391213	.	G	A	.	.	MAF_USDA=13.115
NC_035083.1	12391336	.	G	T	.	.	MAF_INRAE=40.506
NC_035083.1	12391374	.	T	C	.	.	MAF_INRAE=31.013
NC_035083.1	12391396	.	G	T	.	.	MAF_USDA=22.353
NC_035083.1	12391418	.	G	C	.	.	MAF_USDA=18.824
NC_035083.1	12391421	.	C	T	.	.	MAF_USDA=18.235
NC_035083.1	12391426	.	A	T	.	.	MAF_USDA=5.738
NC_035083.1	12391436	.	T	G	.	.	MAF_INRAE=3.333;MAF_USDA=6.25
NC_035083.1	12391439	.	A	G	.	.	MAF_INRAE=3.333;MAF_USDA=6.471
NC_035083.1	12391442	.	G	T	.	.	MAF_INRAE=3.333;MAF_USDA=7.059
NC_035083.1	12391465	.	A	C	.	.	MAF_USDA=18.235
NC_035083.1	12391493	.	C	T	.	.	MAF_USDA=2.353
NC_035083.1	12391507	.	A	G	.	.	MAF_USDA=1.639
NC_035083.1	12391508	.	C	T	.	.	MAF_USDA=4.918
NC_035083.1	12391516	.	G	A	.	.	MAF_USDA=4.706
NC_035083.1	12391617	.	A	T	.	.	MAF_USDA=4.098
NC_035083.1	12391629	.	G	A	.	.	MAF_USDA=4.706
NC_035083.1	12391670	.	C	G	.	.	MAF_USDA=9.836
NC_035083.1	12391679	.	T	G	.	.	MAF_INRAE=40.506;MAF_USDA=25.882
NC_035083.1	12391752	.	T	G	.	.	MAF_USDA=4.118
NC_035083.1	12391795	.	C	G	.	.	MAF_INRAE=44.167;MAF_USDA=12.295
NC_035083.1	12391814	.	G	A	.	.	MAF_USDA=35.417
NC_035083.1	12391822	.	A	G	.	.	MAF_USDA=15.476
NC_035083.1	12391846	.	A	G	.	.	MAF_USDA=5.738
NC_035083.1	12391968	.	C	A	.	.	MAF_INRAE=8.333
NC_035083.1	12392065	.	T	C	.	.	MAF_USDA=22.024
NC_035083.1	12392180	.	T	G	.	.	MAF_INRAE=14.557;MAF_USDA=11.765
NC_035083.1	12392254	.	G	A	.	.	MAF_USDA=4.118
NC_035083.1	12392271	.	A	G	.	.	MAF_INRAE=8.861
NC_035083.1	12392360	.	C	T	.	.	MAF_USDA=16.471
NC_035083.1	12392416	.	C	T	.	.	MAF_USDA=20.0
NC_035083.1	12392426	.	G	A	.	.	MAF_USDA=8.235
NC_035083.1	12392453	.	G	T	.	.	MAF_USDA=4.167
NC_035083.1	12392474	.	C	T	.	.	MAF_USDA=17.647
NC_035083.1	12392475	.	A	G	.	.	MAF_USDA=18.235
NC_035083.1	12392476	.	A	C	.	.	MAF_USDA=1.639
NC_035083.1	12392550	.	T	A	.	.	MAF_INRAE=3.333;MAF_USDA=5.357
NC_035083.1	12392561	.	G	A	.	.	MAF_USDA=17.647
NC_035083.1	12392585	.	C	T	.	.	MAF_INRAE=14.557;MAF_USDA=12.941
NC_035083.1	12392740	.	T	G	.	.	MAF_INRAE=5.263
NC_035083.1	12392795	.	G	A	.	.	MAF_USDA=1.639
NC_035083.1	12392804	.	A	T	.	.	MAF_USDA=17.059
NC_035083.1	12392859	.	A	G	.	.	MAF_USDA=17.647
NC_035083.1	12392860	.	T	A	.	.	MAF_USDA=1.639
NC_035083.1	12393127	.	G	A	.	.	MAF_INRAE=5.0;MAF_USDA=4.918
NC_035083.1	12393164	.	C	T	.	.	MAF_USDA=16.471
NC_035083.1	12393191	.	G	T	.	.	MAF_USDA=4.098
NC_035083.1	12393319	.	C	A	.	.	MAF_INRAE=4.43;MAF_USDA=18.235
NC_035083.1	12393424	.	C	G	.	.	MAF_INRAE=13.291;MAF_USDA=11.176
NC_035083.1	12393472	.	A	G	.	.	MAF_INRAE=6.667;MAF_USDA=20.0
NC_035083.1	12393509	.	T	A	.	.	MAF_USDA=16.667
NC_035083.1	12393540	.	T	G	.	.	MAF_USDA=10.417
NC_035083.1	12393570	.	A	T	.	.	MAF_INRAE=40.506;MAF_USDA=5.738
NC_035083.1	12393592	.	T	C	.	.	MAF_USDA=3.279
NC_035083.1	12393673	.	G	A	.	.	MAF_USDA=6.557
NC_035083.1	12393705	.	C	T	.	.	MAF_USDA=7.059
NC_035083.1	12393736	.	A	T	.	.	MAF_INRAE=22.152;MAF_USDA=45.294
NC_035083.1	12393784	.	A	T	.	.	MAF_USDA=14.583
NC_035083.1	12393852	.	A	G	.	.	MAF_INRAE=5.263;MAF_USDA=1.639
NC_035083.1	12393866	.	G	T	.	.	MAF_INRAE=4.167
NC_035083.1	12393914	.	T	A	.	.	MAF_USDA=3.279
NC_035083.1	12393919	.	G	A	.	.	MAF_INRAE=24.051;MAF_USDA=28.235
NC_035083.1	12393947	.	A	T	.	.	MAF_INRAE=24.051;MAF_USDA=28.824
NC_035083.1	12393967	.	A	G	.	.	MAF_INRAE=24.051;MAF_USDA=29.412
NC_035083.1	12394013	.	G	A	.	.	MAF_INRAE=24.051;MAF_USDA=29.412
NC_035083.1	12394028	.	C	T	.	.	MAF_INRAE=24.051;MAF_USDA=29.412
NC_035083.1	12394060	.	T	A	.	.	MAF_INRAE=5.263;MAF_USDA=7.377
NC_035083.1	12394071	.	T	G	.	.	MAF_USDA=9.412
NC_035083.1	12394093	.	T	A	.	.	MAF_INRAE=24.051;MAF_USDA=16.471
NC_035083.1	12394099	.	A	C	.	.	MAF_INRAE=20.886;MAF_USDA=7.059
NC_035083.1	12394142	.	G	A	.	.	MAF_INRAE=37.342;MAF_USDA=42.353
NC_035083.1	12394151	.	T	A	.	.	MAF_USDA=17.647
NC_035083.1	12394198	.	A	G	.	.	MAF_USDA=7.647
NC_035083.1	12394204	.	C	T	.	.	MAF_USDA=3.279
NC_035083.1	12394205	.	G	C	.	.	MAF_USDA=4.098
NC_035083.1	12394259	.	T	C	.	.	MAF_USDA=30.0
NC_035083.1	12394261	.	C	G	.	.	MAF_USDA=4.918
NC_035083.1	12394265	.	A	G	.	.	MAF_INRAE=8.861
NC_035083.1	12394286	.	C	A	.	.	MAF_USDA=1.639
NC_035083.1	12394320	.	A	G	.	.	MAF_INRAE=11.667;MAF_USDA=16.667
NC_035083.1	12394322	.	T	A	.	.	MAF_INRAE=11.667;MAF_USDA=16.667
NC_035083.1	12394351	.	C	T	.	.	MAF_INRAE=10.526;MAF_USDA=24.706
NC_035083.1	12394355	.	T	C	.	.	MAF_USDA=18.824
NC_035083.1	12394364	.	A	T	.	.	MAF_INRAE=10.0;MAF_USDA=20.588
NC_035083.1	12394413	.	A	C	.	.	MAF_INRAE=4.167
NC_035083.1	12394426	.	T	C	.	.	MAF_INRAE=18.354;MAF_USDA=12.941
NC_035083.1	12394427	.	G	T	.	.	MAF_INRAE=2.532;MAF_USDA=17.059
NC_035083.1	12394463	.	G	T	.	.	MAF_USDA=1.639
NC_035083.1	12394718	.	T	C	.	.	MAF_USDA=25.301
NC_035083.1	12394762	.	C	A	.	.	MAF_USDA=7.059
NC_035083.1	12394782	.	T	C	.	.	MAF_USDA=1.639
NC_035083.1	12394802	.	T	A	.	.	MAF_INRAE=23.418;MAF_USDA=12.353
NC_035083.1	12394841	.	T	C	.	.	MAF_INRAE=17.089;MAF_USDA=42.353
NC_035083.1	12394894	.	A	G	.	.	MAF_USDA=2.941
NC_035083.1	12394908	.	A	T	.	.	MAF_INRAE=3.333;MAF_USDA=6.471
NC_035083.1	12394972	.	G	T	.	.	MAF_USDA=1.639
NC_035083.1	12394981	.	G	A	.	.	MAF_INRAE=23.418;MAF_USDA=22.941
NC_035083.1	12395024	.	G	A	.	.	MAF_USDA=10.417
NC_035083.1	12395033	.	A	T	.	.	MAF_INRAE=3.333;MAF_USDA=22.951
NC_035083.1	12395091	.	T	C	.	.	MAF_INRAE=8.333;MAF_USDA=7.647
NC_035083.1	12395099	.	G	C	.	.	MAF_USDA=12.5
NC_035083.1	12395163	.	G	A	.	.	MAF_INRAE=44.167;MAF_USDA=3.279
NC_035083.1	12395169	.	A	G	.	.	MAF_INRAE=31.013;MAF_USDA=25.882
NC_035083.1	12395192	.	A	T	.	.	MAF_USDA=1.639
NC_035083.1	12395203	.	G	A	.	.	MAF_INRAE=5.0;MAF_USDA=22.131
NC_035083.1	12395219	.	G	T	.	.	MAF_USDA=2.459
NC_035083.1	12395280	.	A	C	.	.	MAF_INRAE=4.167
NC_035083.1	12395364	.	A	G	.	.	MAF_INRAE=41.139;MAF_USDA=15.294
NC_035083.1	12395372	.	C	G	.	.	MAF_USDA=4.918
NC_035083.1	12395396	.	G	T	.	.	MAF_USDA=7.647
NC_035083.1	12395420	.	G	T	.	.	MAF_USDA=4.098
NC_035083.1	12395464	.	T	C	.	.	MAF_USDA=3.279
NC_035083.1	12395645	.	A	G	.	.	MAF_INRAE=13.924;MAF_USDA=10.588
NC_035083.1	12397032	.	C	A	.	.	MAF_USDA=5.882
NC_035083.1	12397042	.	T	C	.	.	MAF_USDA=9.412
NC_035083.1	12397058	.	A	G	.	.	MAF_USDA=6.25
NC_035083.1	12397101	.	G	C	.	.	MAF_USDA=20.588
NC_035083.1	12397102	.	C	A	.	.	MAF_USDA=20.588
NC_035083.1	12397167	.	C	A	.	.	MAF_USDA=4.098
NC_035083.1	12397169	.	T	A	.	.	MAF_USDA=1.639
NC_035083.1	12397203	.	A	G	.	.	MAF_USDA=8.824
NC_035083.1	12397296	.	C	A	.	.	MAF_USDA=3.529
NC_035083.1	12397346	.	C	T	.	.	MAF_USDA=1.639
NC_035083.1	12397416	.	T	C	.	.	MAF_INRAE=2.5;MAF_USDA=11.176
NC_035083.1	12397452	.	A	G	.	.	MAF_USDA=3.279
NC_035083.1	12397461	.	T	G	.	.	MAF_INRAE=2.5;MAF_USDA=11.765
NC_035083.1	12397466	.	C	T	.	.	MAF_INRAE=2.5;MAF_USDA=10.588
NC_035083.1	12397545	.	G	T	.	.	MAF_INRAE=5.263;MAF_USDA=5.882
NC_035083.1	12397556	.	G	A	.	.	MAF_INRAE=19.62;MAF_USDA=13.529
NC_035083.1	12397607	.	C	T	.	.	MAF_INRAE=44.937;MAF_USDA=22.941
NC_035083.1	12397609	.	C	A	.	.	MAF_USDA=2.459
NC_035083.1	12397687	.	C	T	.	.	MAF_INRAE=2.5;MAF_USDA=10.588
NC_035083.1	12397816	.	T	A	.	.	MAF_USDA=4.918
NC_035083.1	12397817	.	G	A	.	.	MAF_USDA=4.918
NC_035083.1	12397818	.	C	G	.	.	MAF_USDA=4.918
NC_035083.1	12397941	.	C	T	.	.	MAF_USDA=5.738
NC_035083.1	12397991	.	T	A	.	.	MAF_USDA=14.583
NC_035083.1	12398001	.	C	T	.	.	MAF_USDA=29.167
NC_035083.1	12398005	.	C	A	.	.	MAF_USDA=8.333
NC_035083.1	12398133	.	C	T	.	.	MAF_USDA=10.714
NC_035083.1	12398139	.	G	A	.	.	MAF_USDA=7.738
NC_035083.1	12398141	.	G	A	.	.	MAF_USDA=7.738
NC_035083.1	12398212	.	C	T	.	.	MAF_INRAE=21.053;MAF_USDA=7.059
NC_035083.1	12398239	.	T	C	.	.	MAF_USDA=11.176
NC_035083.1	12398300	.	G	A	.	.	MAF_INRAE=21.053;MAF_USDA=8.824
NC_035083.1	12398309	.	A	C	.	.	MAF_USDA=1.639
NC_035083.1	12398352	.	T	C	.	.	MAF_INRAE=46.203;MAF_USDA=29.412
NC_035083.1	12398407	.	G	A	.	.	MAF_USDA=5.738
NC_035083.1	12398420	.	T	A	.	.	MAF_INRAE=2.5;MAF_USDA=21.765
NC_035083.1	12398429	.	T	C	.	.	MAF_INRAE=20.886;MAF_USDA=14.118
NC_035083.1	12398463	.	C	T	.	.	MAF_INRAE=2.5;MAF_USDA=21.765
NC_035083.1	12400005	.	C	A	.	.	MAF_INRAE=42.105;MAF_USDA=39.412
NC_035083.1	12400068	.	A	G	.	.	MAF_USDA=9.412
NC_035083.1	12400088	.	C	G	.	.	MAF_USDA=4.918
NC_035083.1	12400118	.	C	A	.	.	MAF_INRAE=21.053;MAF_USDA=8.235
NC_035083.1	12400132	.	G	T	.	.	MAF_INRAE=21.053;MAF_USDA=8.235
NC_035083.1	12400143	.	A	G	.	.	MAF_INRAE=36.842;MAF_USDA=45.882
NC_035083.1	12400154	.	C	T	.	.	MAF_INRAE=5.263;MAF_USDA=6.25
NC_035083.1	12400224	.	T	C	.	.	MAF_USDA=32.941
NC_035083.1	12400293	.	A	G	.	.	MAF_INRAE=42.405;MAF_USDA=8.235
NC_035083.1	12400305	.	T	C	.	.	MAF_INRAE=42.405;MAF_USDA=8.235
NC_035083.1	12400338	.	C	A	.	.	MAF_USDA=3.529
NC_035083.1	12400391	.	A	T	.	.	MAF_USDA=1.639
NC_035083.1	12400402	.	G	T	.	.	MAF_INRAE=42.405;MAF_USDA=8.235
NC_035083.1	12400417	.	C	G	.	.	MAF_INRAE=42.405;MAF_USDA=7.647
NC_035083.1	12400448	.	A	T	.	.	MAF_INRAE=42.405;MAF_USDA=7.647
NC_035083.1	12400484	.	C	G	.	.	MAF_INRAE=42.405;MAF_USDA=7.059
NC_035083.1	12400488	.	A	C	.	.	MAF_INRAE=48.333;MAF_USDA=8.235
NC_035083.1	12400500	.	A	G	.	.	MAF_INRAE=41.772;MAF_USDA=8.235
NC_035083.1	12400593	.	A	T	.	.	MAF_INRAE=48.333
NC_035083.1	12400636	.	G	A	.	.	MAF_INRAE=42.405;MAF_USDA=7.059
NC_035083.1	12400642	.	C	T	.	.	MAF_USDA=9.412
NC_035083.1	12400765	.	G	A	.	.	MAF_INRAE=13.291;MAF_USDA=8.197
NC_035083.1	12400819	.	A	G	.	.	MAF_INRAE=32.911;MAF_USDA=34.706
NC_035083.1	12400869	.	G	C	.	.	MAF_INRAE=31.646;MAF_USDA=35.294
NC_035083.1	12400874	.	C	A	.	.	MAF_INRAE=41.772;MAF_USDA=7.647
NC_035083.1	12400920	.	C	A	.	.	MAF_INRAE=5.263
NC_035083.1	12400931	.	C	A	.	.	MAF_INRAE=32.911;MAF_USDA=35.294
NC_035083.1	12400943	.	G	A	.	.	MAF_INRAE=1.667
NC_035083.1	12400975	.	G	A	.	.	MAF_INRAE=42.405;MAF_USDA=7.647
NC_035083.1	12401020	.	C	A	.	.	MAF_INRAE=42.405;MAF_USDA=8.235
NC_035083.1	12401142	.	C	T	.	.	MAF_INRAE=42.405;MAF_USDA=8.235
NC_035083.1	12401152	.	A	G	.	.	MAF_INRAE=42.405;MAF_USDA=8.235
NC_035083.1	12401295	.	C	T	.	.	MAF_USDA=11.176
NC_035083.1	12401333	.	A	C	.	.	MAF_INRAE=3.797;MAF_USDA=24.118
NC_035083.1	12401347	.	T	C	.	.	MAF_USDA=11.765
NC_035083.1	12401372	.	C	G	.	.	MAF_USDA=10.0
NC_035083.1	12401388	.	C	A	.	.	MAF_INRAE=43.671;MAF_USDA=8.235
NC_035083.1	12401397	.	T	C	.	.	MAF_USDA=26.23
NC_035083.1	12401399	.	G	A	.	.	MAF_USDA=2.459
NC_035083.1	12401413	.	A	G	.	.	MAF_INRAE=3.797;MAF_USDA=36.471
NC_035083.1	12401459	.	A	G	.	.	MAF_INRAE=13.291
NC_035083.1	12401471	.	C	A	.	.	MAF_USDA=2.459
NC_035083.1	12401479	.	G	T	.	.	MAF_INRAE=37.975;MAF_USDA=27.647
NC_035083.1	12401585	.	G	A	.	.	MAF_INRAE=21.519;MAF_USDA=14.706
NC_035083.1	12401590	.	A	G	.	.	MAF_INRAE=3.333;MAF_USDA=43.529
NC_035083.1	12401598	.	A	C	.	.	MAF_USDA=3.279
NC_035083.1	12401629	.	C	A	.	.	MAF_INRAE=3.797;MAF_USDA=32.941
NC_035083.1	12401655	.	C	T	.	.	MAF_INRAE=3.333;MAF_USDA=24.706
NC_035083.1	12401787	.	G	A	.	.	MAF_USDA=1.639
NC_035083.1	12401813	.	A	C	.	.	MAF_USDA=4.098
NC_035083.1	12401889	.	T	C	.	.	MAF_INRAE=35.443;MAF_USDA=35.417
NC_035083.1	12402001	.	T	G	.	.	MAF_USDA=3.333
NC_035083.1	12402016	.	C	T	.	.	MAF_INRAE=10.526;MAF_USDA=30.357
NC_035083.1	12402123	.	A	C	.	.	MAF_INRAE=17.089;MAF_USDA=46.471
NC_035083.1	12402125	.	T	C	.	.	MAF_INRAE=5.263;MAF_USDA=2.353
NC_035083.1	12402156	.	T	G	.	.	MAF_USDA=16.393
NC_035083.1	12402197	.	A	G	.	.	MAF_INRAE=15.823;MAF_USDA=45.882
NC_035083.1	12402348	.	C	T	.	.	MAF_INRAE=5.263;MAF_USDA=7.059
NC_035083.1	12402610	.	C	A	.	.	MAF_USDA=1.639
NC_035083.1	12402620	.	C	A	.	.	MAF_INRAE=15.823;MAF_USDA=42.941
NC_035083.1	12402725	.	A	T	.	.	MAF_INRAE=5.263;MAF_USDA=2.353
NC_035083.1	12402729	.	C	T	.	.	MAF_INRAE=19.62;MAF_USDA=12.941
NC_035083.1	12402730	.	G	A	.	.	MAF_INRAE=5.263;MAF_USDA=8.824
NC_035083.1	12402768	.	G	A	.	.	MAF_USDA=1.639
NC_035083.1	12402785	.	C	T	.	.	MAF_INRAE=20.886;MAF_USDA=23.81
NC_035083.1	12402890	.	A	T	.	.	MAF_USDA=1.639
NC_035083.1	12402933	.	G	A	.	.	MAF_INRAE=20.886;MAF_USDA=24.706
NC_035083.1	12402968	.	C	A	.	.	MAF_USDA=1.639
NC_035083.1	12403124	.	G	A	.	.	MAF_INRAE=36.709;MAF_USDA=42.941
NC_035083.1	12403153	.	A	G	.	.	MAF_INRAE=20.886;MAF_USDA=14.118
NC_035083.1	12403178	.	T	G	.	.	MAF_INRAE=38.608;MAF_USDA=30.588
NC_035083.1	12403182	.	A	G	.	.	MAF_INRAE=37.975;MAF_USDA=40.588
NC_035083.1	12403183	.	C	A	.	.	MAF_INRAE=38.608;MAF_USDA=30.588
NC_035083.1	12403204	.	G	A	.	.	MAF_INRAE=37.975;MAF_USDA=39.583
NC_035083.1	12403216	.	C	T	.	.	MAF_USDA=8.824
NC_035083.1	12403296	.	G	A	.	.	MAF_USDA=3.529
NC_035083.1	12403351	.	T	C	.	.	MAF_INRAE=37.975;MAF_USDA=30.0
NC_035083.1	12403384	.	C	T	.	.	MAF_USDA=1.639
NC_035083.1	12403405	.	C	T	.	.	MAF_INRAE=3.333;MAF_USDA=34.706
NC_035083.1	12403414	.	G	A	.	.	MAF_USDA=1.639
NC_035083.1	12403521	.	G	T	.	.	MAF_USDA=10.87
NC_035083.1	12404122	.	T	A	.	.	MAF_USDA=16.667
NC_035083.1	12404136	.	G	A	.	.	MAF_USDA=1.695
NC_035083.1	12404170	.	A	G	.	.	MAF_USDA=18.452
NC_035083.1	12404434	.	C	A	.	.	MAF_INRAE=5.263;MAF_USDA=8.235
NC_035083.1	12404528	.	G	T	.	.	MAF_USDA=2.459
NC_035083.1	12404566	.	A	T	.	.	MAF_INRAE=37.975;MAF_USDA=48.235
NC_035083.1	12404697	.	C	T	.	.	MAF_INRAE=16.456;MAF_USDA=19.412
NC_035083.1	12404768	.	T	G	.	.	MAF_INRAE=23.418;MAF_USDA=30.0
NC_035083.1	12404788	.	T	A	.	.	MAF_INRAE=23.418;MAF_USDA=30.588
NC_035083.1	12404797	.	C	T	.	.	MAF_INRAE=23.418;MAF_USDA=30.588
NC_035083.1	12404810	.	G	T	.	.	MAF_USDA=4.098
NC_035083.1	12404818	.	A	G	.	.	MAF_INRAE=16.456;MAF_USDA=19.412
NC_035083.1	12404867	.	G	A	.	.	MAF_INRAE=39.241;MAF_USDA=49.412
NC_035083.1	12404879	.	T	A	.	.	MAF_USDA=3.279
NC_035083.1	12405044	.	T	G	.	.	MAF_INRAE=42.405;MAF_USDA=7.059
NC_035083.1	12405139	.	G	A	.	.	MAF_USDA=9.016
NC_035083.1	12405332	.	G	A	.	.	MAF_USDA=2.459
NC_035083.1	12405348	.	C	T	.	.	MAF_INRAE=39.241;MAF_USDA=47.059
NC_035083.1	12405427	.	G	A	.	.	MAF_INRAE=22.152;MAF_USDA=16.471
NC_035083.1	12405453	.	C	A	.	.	MAF_INRAE=17.5;MAF_USDA=16.471
NC_035083.1	12405534	.	A	T	.	.	MAF_INRAE=22.152;MAF_USDA=15.882
NC_035083.1	12405538	.	T	C	.	.	MAF_INRAE=14.167;MAF_USDA=19.412
NC_035083.1	12405602	.	G	T	.	.	MAF_USDA=4.098
NC_035083.1	12405618	.	C	T	.	.	MAF_INRAE=2.5;MAF_USDA=1.639
NC_035083.1	12405665	.	C	A	.	.	MAF_USDA=8.235
NC_035083.1	12405745	.	C	A	.	.	MAF_USDA=4.098
NC_035083.1	12405746	.	C	A	.	.	MAF_USDA=4.098
NC_035083.1	12405750	.	C	T	.	.	MAF_USDA=4.098
NC_035083.1	12405799	.	T	C	.	.	MAF_INRAE=5.263;MAF_USDA=33.529
NC_035083.1	12405998	.	C	A	.	.	MAF_USDA=2.941
NC_035083.1	12406003	.	C	T	.	.	MAF_INRAE=5.263;MAF_USDA=1.639
NC_035083.1	12406040	.	G	A	.	.	MAF_INRAE=37.975;MAF_USDA=36.471
NC_035083.1	12406055	.	A	G	.	.	MAF_INRAE=15.823;MAF_USDA=18.235
NC_035083.1	12406128	.	T	A	.	.	MAF_USDA=6.25
NC_035083.1	12406130	.	A	T	.	.	MAF_INRAE=5.263;MAF_USDA=16.667
NC_035083.1	12406131	.	T	A	.	.	MAF_USDA=6.25
NC_035083.1	12406132	.	T	A	.	.	MAF_USDA=6.25
NC_035083.1	12406160	.	A	C	.	.	MAF_INRAE=37.975;MAF_USDA=37.647
NC_035083.1	12406203	.	G	T	.	.	MAF_INRAE=5.263;MAF_USDA=2.353
NC_035083.1	12406208	.	C	T	.	.	MAF_INRAE=39.241;MAF_USDA=24.118
NC_035083.1	12406333	.	T	C	.	.	MAF_USDA=1.639
NC_035083.1	12406355	.	T	C	.	.	MAF_INRAE=3.333
NC_035083.1	12406356	.	T	C	.	.	MAF_INRAE=17.5
NC_035083.1	12406362	.	A	C	.	.	MAF_INRAE=23.418;MAF_USDA=48.214
NC_035083.1	12406391	.	T	A	.	.	MAF_USDA=1.639
NC_035083.1	12406398	.	C	T	.	.	MAF_USDA=1.639
NC_035083.1	12406405	.	T	C	.	.	MAF_USDA=32.143
NC_035083.1	12406431	.	A	C	.	.	MAF_INRAE=15.823;MAF_USDA=18.824
NC_035083.1	12406504	.	G	A	.	.	MAF_INRAE=39.241;MAF_USDA=17.647
NC_035083.1	12406552	.	C	T	.	.	MAF_INRAE=5.263;MAF_USDA=32.941
NC_035083.1	12406578	.	G	T	.	.	MAF_USDA=2.459
NC_035083.1	12406609	.	A	C	.	.	MAF_INRAE=2.5;MAF_USDA=11.176
NC_035083.1	12406612	.	T	A	.	.	MAF_USDA=37.059
NC_035083.1	12406680	.	C	A	.	.	MAF_USDA=3.279
NC_035083.1	12406736	.	G	A	.	.	MAF_USDA=5.738
NC_035083.1	12406877	.	A	T	.	.	MAF_INRAE=4.167;MAF_USDA=11.765
NC_035083.1	12406895	.	G	T	.	.	MAF_INRAE=5.263
NC_035083.1	12406922	.	G	A	.	.	MAF_USDA=4.918
NC_035083.1	12406987	.	G	A	.	.	MAF_USDA=1.639
NC_035083.1	12407146	.	G	A	.	.	MAF_INRAE=39.241;MAF_USDA=35.542
NC_035083.1	12407149	.	G	A	.	.	MAF_INRAE=31.667;MAF_USDA=35.542
NC_035083.1	12407196	.	G	A	.	.	MAF_USDA=14.583
NC_035083.1	12407211	.	G	T	.	.	MAF_USDA=12.5
NC_035083.1	12407260	.	T	G	.	.	MAF_INRAE=38.608;MAF_USDA=31.098
NC_035083.1	12407266	.	C	T	.	.	MAF_INRAE=38.608;MAF_USDA=33.735
NC_035083.1	12407267	.	G	A	.	.	MAF_USDA=2.542
NC_035083.1	12407288	.	T	G	.	.	MAF_USDA=1.667
NC_035083.1	12407301	.	C	G	.	.	MAF_USDA=5.833
NC_035083.1	12407312	.	C	G	.	.	MAF_USDA=2.5
NC_035083.1	12407391	.	T	G	.	.	MAF_USDA=1.639
NC_035083.1	12407403	.	C	T	.	.	MAF_INRAE=25.316;MAF_USDA=31.765
NC_035083.1	12407451	.	G	T	.	.	MAF_INRAE=39.873;MAF_USDA=32.353
NC_035083.1	12407552	.	C	T	.	.	MAF_USDA=2.542
NC_035083.1	12407564	.	C	A	.	.	MAF_USDA=3.279
NC_035083.1	12407593	.	A	T	.	.	MAF_USDA=1.667
NC_035083.1	12407598	.	G	A	.	.	MAF_USDA=7.5
NC_035083.1	12407611	.	G	A	.	.	MAF_INRAE=5.263
NC_035083.1	12407628	.	G	A	.	.	MAF_USDA=3.39
NC_035083.1	12407972	.	C	A	.	.	MAF_USDA=1.667
NC_035083.1	12408037	.	G	A	.	.	MAF_INRAE=5.263;MAF_USDA=6.25
NC_035083.1	12408038	.	T	G	.	.	MAF_INRAE=39.241;MAF_USDA=37.5
NC_035083.1	12408081	.	T	G	.	.	MAF_USDA=1.639
NC_035083.1	12408100	.	T	G	.	.	MAF_INRAE=39.241;MAF_USDA=36.471
NC_035083.1	12408127	.	T	A	.	.	MAF_USDA=5.738
NC_035083.1	12408160	.	A	T	.	.	MAF_INRAE=5.263;MAF_USDA=1.639
NC_035083.1	12408209	.	G	A	.	.	MAF_USDA=1.639
NC_035083.1	12408247	.	C	T	.	.	MAF_USDA=3.279
NC_035083.1	12408253	.	C	A	.	.	MAF_INRAE=39.241;MAF_USDA=36.471
NC_035083.1	12408254	.	A	G	.	.	MAF_INRAE=31.667;MAF_USDA=36.471
NC_035083.1	12408268	.	G	C	.	.	MAF_INRAE=39.241;MAF_USDA=37.059
NC_035083.1	12408280	.	A	G	.	.	MAF_INRAE=39.241;MAF_USDA=32.353
NC_035083.1	12408302	.	C	T	.	.	MAF_USDA=1.639
NC_035083.1	12408421	.	G	C	.	.	MAF_INRAE=39.873;MAF_USDA=32.941
NC_035083.1	12408426	.	G	A	.	.	MAF_INRAE=4.167
NC_035083.1	12408430	.	G	T	.	.	MAF_USDA=8.197
NC_035083.1	12408454	.	C	T	.	.	MAF_INRAE=30.833;MAF_USDA=32.353
NC_035083.1	12408494	.	C	T	.	.	MAF_INRAE=5.263;MAF_USDA=8.235
NC_035083.1	12408495	.	T	A	.	.	MAF_USDA=26.471
NC_035083.1	12408502	.	A	C	.	.	MAF_INRAE=38.608;MAF_USDA=34.118
NC_035083.1	12408513	.	T	C	.	.	MAF_USDA=1.639
NC_035083.1	12408521	.	G	C	.	.	MAF_INRAE=39.241;MAF_USDA=28.824
NC_035083.1	12408523	.	G	T	.	.	MAF_INRAE=12.025;MAF_USDA=2.459
NC_035083.1	12408635	.	A	T	.	.	MAF_INRAE=36.076;MAF_USDA=40.0
NC_035083.1	12408739	.	G	T	.	.	MAF_INRAE=5.263
NC_035083.1	12408803	.	T	C	.	.	MAF_INRAE=36.076;MAF_USDA=42.857
NC_035083.1	12408887	.	A	G	.	.	MAF_INRAE=24.051;MAF_USDA=48.824
NC_035083.1	12408911	.	G	T	.	.	MAF_USDA=2.459
NC_035083.1	12408913	.	T	A	.	.	MAF_USDA=7.647
NC_035083.1	12408932	.	GAAAAAAAC	GAAAAAAAG	.	.	MAF_USDA=8.333
NC_035083.1	12408940	.	C	G	.	.	MAF_INRAE=18.354
NC_035083.1	12409006	.	T	A	.	.	MAF_USDA=1.639
NC_035083.1	12409032	.	A	T	.	.	MAF_USDA=4.118
NC_035083.1	12409087	.	T	C	.	.	MAF_USDA=21.765
NC_035083.1	12409093	.	C	T	.	.	MAF_INRAE=36.709;MAF_USDA=40.0
NC_035083.1	12409107	.	T	C	.	.	MAF_INRAE=44.304;MAF_USDA=46.471
NC_035083.1	12409165	.	G	A	.	.	MAF_INRAE=46.203;MAF_USDA=32.143
NC_035083.1	12409208	.	G	A	.	.	MAF_USDA=4.167
NC_035083.1	12409270	.	C	G	.	.	MAF_USDA=5.738
NC_035083.1	12409282	.	T	A	.	.	MAF_USDA=3.279
NC_035083.1	12409326	.	C	G	.	.	MAF_USDA=1.667
NC_035083.1	12409327	.	G	A	.	.	MAF_USDA=6.667
NC_035083.1	12409336	.	T	A	.	.	MAF_USDA=21.429
NC_035083.1	12409373	.	T	C	.	.	MAF_USDA=1.639
NC_035083.1	12409377	.	C	T	.	.	MAF_INRAE=10.526;MAF_USDA=36.471
NC_035083.1	12409407	.	G	A	.	.	MAF_INRAE=35.443;MAF_USDA=40.0
NC_035083.1	12409526	.	A	G	.	.	MAF_USDA=4.706
NC_035083.1	12409527	.	C	T	.	.	MAF_USDA=6.557
NC_035083.1	12409539	.	T	A	.	.	MAF_USDA=4.706
NC_035083.1	12409555	.	T	G	.	.	MAF_INRAE=30.0
NC_035083.1	12409561	.	G	A	.	.	MAF_INRAE=34.177;MAF_USDA=27.059
NC_035083.1	12409587	.	A	T	.	.	MAF_USDA=3.279
NC_035083.1	12409609	.	C	A	.	.	MAF_USDA=18.235
NC_035083.1	12409635	.	T	C	.	.	MAF_USDA=5.294
NC_035083.1	12409650	.	C	A	.	.	MAF_USDA=7.059
NC_035083.1	12409652	.	G	A	.	.	MAF_USDA=1.639
NC_035083.1	12409726	.	C	A	.	.	MAF_USDA=1.667
NC_035083.1	12409836	.	A	G	.	.	MAF_INRAE=18.354;MAF_USDA=12.353
NC_035083.1	12409875	.	T	C	.	.	MAF_INRAE=34.177;MAF_USDA=45.882
NC_035083.1	12409900	.	G	T	.	.	MAF_USDA=5.294
NC_035083.1	12409929	.	C	A	.	.	MAF_INRAE=18.354;MAF_USDA=11.176
NC_035083.1	12409959	.	G	T	.	.	MAF_USDA=8.235
NC_035083.1	12409969	.	C	A	.	.	MAF_USDA=8.235
NC_035083.1	12409979	.	A	G	.	.	MAF_INRAE=5.263;MAF_USDA=9.412
NC_035083.1	12410031	.	C	A	.	.	MAF_INRAE=18.354;MAF_USDA=10.588
NC_035083.1	12410049	.	C	T	.	.	MAF_USDA=2.459
NC_035083.1	12410050	.	G	A	.	.	MAF_INRAE=18.354;MAF_USDA=11.176
NC_035083.1	12410073	.	A	G	.	.	MAF_INRAE=12.025;MAF_USDA=4.098
NC_035083.1	12410085	.	T	G	.	.	MAF_INRAE=34.177;MAF_USDA=44.118
NC_035083.1	12410094	.	A	G	.	.	MAF_INRAE=18.354;MAF_USDA=10.588
NC_035083.1	12410118	.	G	T	.	.	MAF_USDA=7.647
NC_035083.1	12410121	.	T	A	.	.	MAF_INRAE=18.354;MAF_USDA=10.588
NC_035083.1	12410198	.	T	C	.	.	MAF_INRAE=18.987;MAF_USDA=10.588
NC_035083.1	12410216	.	G	A	.	.	MAF_INRAE=2.5;MAF_USDA=4.098
NC_035083.1	12410222	.	T	A	.	.	MAF_INRAE=18.354;MAF_USDA=10.588
NC_035083.1	12410248	.	C	A	.	.	MAF_USDA=10.588
NC_035083.1	12410277	.	A	G	.	.	MAF_USDA=6.25
NC_035083.1	12410287	.	T	C	.	.	MAF_INRAE=1.667
NC_035083.1	12410331	.	G	C	.	.	MAF_INRAE=5.263;MAF_USDA=22.941
NC_035083.1	12410372	.	C	T	.	.	MAF_USDA=4.118
NC_035083.1	12410480	.	G	A	.	.	MAF_INRAE=5.263;MAF_USDA=17.059
NC_035083.1	12410483	.	A	G	.	.	MAF_INRAE=18.354;MAF_USDA=6.471
NC_035083.1	12410568	.	G	A	.	.	MAF_USDA=4.118
NC_035083.1	12410581	.	A	T	.	.	MAF_INRAE=6.329
NC_035083.1	12410595	.	G	T	.	.	MAF_USDA=1.639
NC_035083.1	12410659	.	A	T	.	.	MAF_USDA=7.647
NC_035083.1	12410686	.	A	T	.	.	MAF_USDA=2.941
NC_035083.1	12410689	.	C	A	.	.	MAF_USDA=1.639
NC_035083.1	12410692	.	A	T	.	.	MAF_INRAE=5.263;MAF_USDA=11.176
NC_035083.1	12410722	.	A	G	.	.	MAF_USDA=10.588
NC_035083.1	12410741	.	G	A	.	.	MAF_USDA=4.098
NC_035083.1	12410747	.	A	T	.	.	MAF_INRAE=12.025;MAF_USDA=1.639
NC_035083.1	12410756	.	C	T	.	.	MAF_INRAE=5.263;MAF_USDA=3.529
NC_035083.1	12410771	.	G	T	.	.	MAF_USDA=1.639
NC_035083.1	12410819	.	G	A	.	.	MAF_USDA=1.639
NC_035083.1	12410829	.	A	T	.	.	MAF_INRAE=5.263;MAF_USDA=5.294
NC_035083.1	12410840	.	G	A	.	.	MAF_INRAE=5.263;MAF_USDA=2.353
NC_035083.1	12410857	.	T	A	.	.	MAF_USDA=1.639
NC_035083.1	12410908	.	C	T	.	.	MAF_INRAE=5.263
NC_035083.1	12410934	.	A	G	.	.	MAF_USDA=8.197
NC_035083.1	12410962	.	T	G	.	.	MAF_USDA=6.25
NC_035083.1	12410980	.	C	T	.	.	MAF_USDA=14.583
NC_035083.1	12410989	.	A	C	.	.	MAF_USDA=7.647
NC_035083.1	12411048	.	G	A	.	.	MAF_USDA=1.639
NC_035083.1	12411063	.	A	G	.	.	MAF_USDA=4.118
NC_035083.1	12411164	.	C	T	.	.	MAF_USDA=4.118
NC_035083.1	12411165	.	G	A	.	.	MAF_INRAE=19.62;MAF_USDA=5.882
NC_035083.1	12411205	.	A	T	.	.	MAF_INRAE=12.025;MAF_USDA=2.459
NC_035083.1	12411231	.	T	C	.	.	MAF_USDA=1.639
NC_035083.1	12411243	.	A	C	.	.	MAF_INRAE=33.544;MAF_USDA=38.824
NC_035083.1	12411275	.	A	T	.	.	MAF_USDA=6.471
NC_035083.1	12411276	.	A	G	.	.	MAF_INRAE=18.354;MAF_USDA=12.941
NC_035083.1	12411278	.	A	G	.	.	MAF_USDA=1.639
NC_035083.1	12411331	.	C	G	.	.	MAF_INRAE=19.167
NC_035083.1	12411429	.	G	T	.	.	MAF_USDA=2.459
NC_035083.1	12411452	.	A	G	.	.	MAF_INRAE=19.62;MAF_USDA=48.235
NC_035083.1	12411478	.	G	C	.	.	MAF_INRAE=2.5;MAF_USDA=1.639
NC_035083.1	12411514	.	C	T	.	.	MAF_USDA=1.639
NC_035083.1	12411530	.	T	G	.	.	MAF_USDA=6.25
NC_035083.1	12411557	.	G	T	.	.	MAF_USDA=4.706
NC_035083.1	12411595	.	G	A	.	.	MAF_INRAE=5.263;MAF_USDA=28.235
NC_035083.1	12411601	.	T	C	.	.	MAF_USDA=1.639
NC_035083.1	12411609	.	A	G	.	.	MAF_INRAE=5.263
NC_035083.1	12411647	.	G	A	.	.	MAF_INRAE=12.025;MAF_USDA=3.279
NC_035083.1	12411663	.	T	C	.	.	MAF_USDA=3.279
NC_035083.1	12411686	.	A	G	.	.	MAF_USDA=6.557
NC_035083.1	12411734	.	G	A	.	.	MAF_INRAE=2.5;MAF_USDA=13.529
NC_035083.1	12411744	.	C	T	.	.	MAF_USDA=1.639
NC_035083.1	12411747	.	G	A	.	.	MAF_INRAE=2.5;MAF_USDA=12.941
NC_035083.1	12411810	.	T	C	.	.	MAF_USDA=7.059
NC_035083.1	12411898	.	C	T	.	.	MAF_INRAE=4.43;MAF_USDA=40.0
NC_035083.1	12411955	.	A	C	.	.	MAF_INRAE=10.526;MAF_USDA=39.412
NC_035083.1	12412015	.	G	T	.	.	MAF_INRAE=28.481;MAF_USDA=26.471
NC_035083.1	12412076	.	T	G	.	.	MAF_USDA=33.333
NC_035083.1	12412149	.	C	T	.	.	MAF_USDA=4.098
NC_035083.1	12412157	.	G	T	.	.	MAF_INRAE=5.696;MAF_USDA=2.459
NC_035083.1	12412165	.	G	A	.	.	MAF_INRAE=27.215;MAF_USDA=37.5
NC_035083.1	12412178	.	T	A	.	.	MAF_USDA=4.098
NC_035083.1	12412181	.	A	G	.	.	MAF_USDA=1.639
NC_035083.1	12412185	.	A	T	.	.	MAF_INRAE=6.667;MAF_USDA=17.059
NC_035083.1	12412196	.	G	A	.	.	MAF_INRAE=27.215;MAF_USDA=33.529
NC_035083.1	12412211	.	C	T	.	.	MAF_INRAE=5.696;MAF_USDA=4.918
NC_035083.1	12412216	.	G	A	.	.	MAF_INRAE=5.696;MAF_USDA=2.459
NC_035083.1	12412236	.	C	T	.	.	MAF_USDA=10.588
NC_035083.1	12412300	.	T	C	.	.	MAF_USDA=7.059
NC_035083.1	12412347	.	A	G	.	.	MAF_INRAE=5.263
NC_035083.1	12412361	.	T	G	.	.	MAF_INRAE=2.5;MAF_USDA=6.471
NC_035083.1	12412377	.	A	G	.	.	MAF_USDA=5.738
NC_035083.1	12412387	.	G	T	.	.	MAF_USDA=1.639
NC_035083.1	12412440	.	C	A	.	.	MAF_INRAE=18.354;MAF_USDA=3.529
NC_035083.1	12412455	.	G	A	.	.	MAF_INRAE=5.263;MAF_USDA=1.765
NC_035083.1	12412520	.	G	C	.	.	MAF_USDA=1.639
NC_035083.1	12412552	.	G	A	.	.	MAF_USDA=1.639
NC_035083.1	12412591	.	A	C	.	.	MAF_INRAE=1.667
NC_035083.1	12412713	.	A	G	.	.	MAF_INRAE=7.595;MAF_USDA=28.824
NC_035083.1	12412793	.	G	A	.	.	MAF_INRAE=18.354;MAF_USDA=3.529
NC_035083.1	12412795	.	A	G	.	.	MAF_USDA=4.098
NC_035083.1	12412798	.	C	T	.	.	MAF_USDA=2.459
NC_035083.1	12412807	.	T	C	.	.	MAF_USDA=4.918
NC_035083.1	12412821	.	G	T	.	.	MAF_INRAE=43.671;MAF_USDA=23.529
NC_035083.1	12412845	.	T	C	.	.	MAF_USDA=5.833
NC_035083.1	12412851	.	C	T	.	.	MAF_USDA=2.459
NC_035083.1	12412862	.	T	C	.	.	MAF_USDA=6.557
NC_035083.1	12412899	.	A	T	.	.	MAF_USDA=5.294
NC_035083.1	12412901	.	G	T	.	.	MAF_USDA=4.918
NC_035083.1	12412936	.	T	C	.	.	MAF_USDA=4.918
NC_035083.1	12412937	.	G	T	.	.	MAF_USDA=5.882
NC_035083.1	12412959	.	G	C	.	.	MAF_USDA=4.918
NC_035083.1	12412962	.	C	A	.	.	MAF_INRAE=18.354;MAF_USDA=3.529
NC_035083.1	12412995	.	T	C	.	.	MAF_USDA=4.098
NC_035083.1	12413009	.	C	T	.	.	MAF_USDA=4.706
NC_035083.1	12413224	.	C	A	.	.	MAF_INRAE=21.519;MAF_USDA=11.765
NC_035083.1	12413245	.	C	A	.	.	MAF_INRAE=22.785;MAF_USDA=24.118
NC_035083.1	12413274	.	C	T	.	.	MAF_INRAE=44.937;MAF_USDA=25.882
NC_035083.1	12413331	.	T	C	.	.	MAF_USDA=5.738
NC_035083.1	12413355	.	A	G	.	.	MAF_USDA=22.353
NC_035083.1	12413381	.	G	A	.	.	MAF_INRAE=15.789;MAF_USDA=7.059
NC_035083.1	12413384	.	G	T	.	.	MAF_INRAE=48.333;MAF_USDA=7.059
NC_035083.1	12413398	.	G	T	.	.	MAF_INRAE=19.167;MAF_USDA=22.024
NC_035083.1	12413440	.	G	T	.	.	MAF_USDA=43.373
NC_035083.1	12413465	.	G	T	.	.	MAF_USDA=13.855
NC_035083.1	12413550	.	T	A	.	.	MAF_USDA=3.614
NC_035083.1	12413585	.	T	C	.	.	MAF_INRAE=4.167
NC_035083.1	12413599	.	G	A	.	.	MAF_USDA=4.167
NC_035083.1	12413675	.	C	A	.	.	MAF_INRAE=22.152;MAF_USDA=17.647
NC_035083.1	12413696	.	T	C	.	.	MAF_INRAE=13.924;MAF_USDA=28.824
NC_035083.1	12413709	.	C	T	.	.	MAF_USDA=3.279
NC_035083.1	12413830	.	G	A	.	.	MAF_USDA=18.75
NC_035083.1	12414493	.	G	T	.	.	MAF_USDA=2.5
NC_035083.1	12414505	.	C	T	.	.	MAF_USDA=4.762
NC_035083.1	12414515	.	A	T	.	.	MAF_USDA=10.417
NC_035083.1	12414604	.	C	G	.	.	MAF_USDA=6.557
NC_035083.1	12414632	.	C	T	.	.	MAF_USDA=8.333
NC_035083.1	12414636	.	T	C	.	.	MAF_INRAE=35.443;MAF_USDA=31.765
NC_035083.1	12414677	.	T	A	.	.	MAF_INRAE=5.263
NC_035083.1	12414714	.	C	T	.	.	MAF_INRAE=2.5;MAF_USDA=35.882
NC_035083.1	12414746	.	G	A	.	.	MAF_INRAE=18.354;MAF_USDA=7.059
NC_035083.1	12414884	.	C	T	.	.	MAF_USDA=4.918
NC_035083.1	12414897	.	G	A	.	.	MAF_USDA=1.639
NC_035083.1	12414916	.	G	A	.	.	MAF_USDA=10.417
NC_035083.1	12414925	.	T	G	.	.	MAF_INRAE=41.139;MAF_USDA=30.588
NC_035083.1	12414936	.	T	G	.	.	MAF_INRAE=22.152;MAF_USDA=17.059
NC_035083.1	12414955	.	C	T	.	.	MAF_INRAE=39.241;MAF_USDA=29.167
NC_035083.1	12414963	.	G	A	.	.	MAF_INRAE=39.241;MAF_USDA=30.357
NC_035083.1	12414965	.	A	G	.	.	MAF_INRAE=35.0;MAF_USDA=29.167
NC_035083.1	12415009	.	T	C	.	.	MAF_INRAE=48.333;MAF_USDA=18.452
NC_035083.1	12415013	.	A	G	.	.	MAF_INRAE=17.5;MAF_USDA=15.476
NC_035083.1	12415058	.	T	G	.	.	MAF_USDA=14.583
NC_035083.1	12415059	.	C	T	.	.	MAF_USDA=12.5
NC_035083.1	12415060	.	T	C	.	.	MAF_USDA=14.583
NC_035083.1	12415061	.	T	C	.	.	MAF_USDA=14.583
NC_035083.1	12415294	.	G	C	.	.	MAF_USDA=11.176
NC_035083.1	12415302	.	G	C	.	.	MAF_USDA=3.279
NC_035083.1	12415417	.	G	T	.	.	MAF_INRAE=5.0;MAF_USDA=7.059
NC_035083.1	12415432	.	A	G	.	.	MAF_INRAE=4.43;MAF_USDA=41.667
NC_035083.1	12415446	.	T	C	.	.	MAF_INRAE=4.43;MAF_USDA=44.118
NC_035083.1	12415523	.	C	T	.	.	MAF_USDA=11.765
NC_035083.1	12415527	.	T	C	.	.	MAF_INRAE=42.405;MAF_USDA=8.235
NC_035083.1	12415531	.	A	G	.	.	MAF_USDA=17.059
NC_035083.1	12415596	.	T	C	.	.	MAF_USDA=2.459
NC_035083.1	12415609	.	G	T	.	.	MAF_INRAE=17.722;MAF_USDA=5.294
NC_035083.1	12415620	.	G	T	.	.	MAF_INRAE=4.43;MAF_USDA=6.548
NC_035083.1	12415721	.	C	T	.	.	MAF_USDA=7.143
NC_035083.1	12415724	.	C	A	.	.	MAF_INRAE=10.526;MAF_USDA=1.667
NC_035083.1	12415747	.	A	G	.	.	MAF_INRAE=10.526;MAF_USDA=1.639
NC_035083.1	12415797	.	A	T	.	.	MAF_USDA=7.377
NC_035083.1	12415812	.	T	G	.	.	MAF_INRAE=10.526;MAF_USDA=1.639
NC_035083.1	12415911	.	C	T	.	.	MAF_USDA=7.059
NC_035083.1	12416257	.	C	T	.	.	MAF_INRAE=10.526;MAF_USDA=1.639
NC_035083.1	12416331	.	G	A	.	.	MAF_INRAE=5.0;MAF_USDA=7.647
NC_035083.1	12416342	.	T	A	.	.	MAF_USDA=4.706
NC_035083.1	12416363	.	A	G	.	.	MAF_USDA=1.639
NC_035083.1	12416380	.	C	G	.	.	MAF_INRAE=21.519;MAF_USDA=11.765
NC_035083.1	12416409	.	C	T	.	.	MAF_INRAE=5.0;MAF_USDA=8.235
NC_035083.1	12416439	.	T	C	.	.	MAF_INRAE=32.911;MAF_USDA=24.706
NC_035083.1	12416525	.	T	A	.	.	MAF_USDA=12.941
NC_035083.1	12416574	.	G	A	.	.	MAF_INRAE=1.667
NC_035083.1	12416586	.	G	A	.	.	MAF_INRAE=10.526;MAF_USDA=1.639
NC_035083.1	12416610	.	G	C	.	.	MAF_INRAE=46.835;MAF_USDA=14.706
NC_035083.1	12416615	.	A	C	.	.	MAF_INRAE=10.526;MAF_USDA=1.639
NC_035083.1	12416669	.	T	C	.	.	MAF_USDA=2.459
NC_035083.1	12416700	.	G	T	.	.	MAF_USDA=8.333
NC_035083.1	12416723	.	T	A	.	.	MAF_USDA=2.459
NC_035083.1	12416724	.	G	T	.	.	MAF_USDA=2.459
NC_035083.1	12416726	.	A	T	.	.	MAF_USDA=2.459
NC_035083.1	12416756	.	A	G	.	.	MAF_INRAE=4.43;MAF_USDA=7.059
NC_035083.1	12416801	.	T	C	.	.	MAF_INRAE=39.873;MAF_USDA=20.588
NC_035083.1	12416822	.	C	T	.	.	MAF_INRAE=15.823;MAF_USDA=30.0
NC_035083.1	12416827	.	G	A	.	.	MAF_INRAE=8.861;MAF_USDA=11.765
NC_035083.1	12416830	.	T	G	.	.	MAF_INRAE=2.5;MAF_USDA=1.639
NC_035083.1	12416943	.	C	A	.	.	MAF_INRAE=42.405;MAF_USDA=7.059
NC_035083.1	12417036	.	A	G	.	.	MAF_INRAE=4.43;MAF_USDA=9.412
NC_035083.1	12417067	.	C	T	.	.	MAF_INRAE=1.667
NC_035083.1	12417069	.	C	A	.	.	MAF_USDA=4.878
NC_035083.1	12417077	.	A	C	.	.	MAF_USDA=4.878
NC_035083.1	12417078	.	T	C	.	.	MAF_USDA=4.878
NC_035083.1	12417123	.	C	A	.	.	MAF_INRAE=10.526;MAF_USDA=1.639
NC_035083.1	12417199	.	G	A	.	.	MAF_USDA=3.279
NC_035083.1	12417261	.	G	T	.	.	MAF_USDA=14.706
NC_035083.1	12417293	.	A	G	.	.	MAF_INRAE=42.405;MAF_USDA=7.647
NC_035083.1	12417315	.	C	T	.	.	MAF_USDA=14.706
NC_035083.1	12417425	.	G	A	.	.	MAF_USDA=1.639
NC_035083.1	12417463	.	G	T	.	.	MAF_INRAE=5.263;MAF_USDA=3.529
NC_035083.1	12417497	.	A	T	.	.	MAF_USDA=8.333
NC_035083.1	12417538	.	C	T	.	.	MAF_USDA=3.279
NC_035083.1	12417621	.	T	A	.	.	MAF_INRAE=1.667
NC_035083.1	12417686	.	T	C	.	.	MAF_USDA=1.639
NC_035083.1	12417699	.	T	G	.	.	MAF_INRAE=8.861;MAF_USDA=12.941
NC_035083.1	12417747	.	G	T	.	.	MAF_INRAE=6.329;MAF_USDA=1.639
NC_035083.1	12417750	.	T	A	.	.	MAF_INRAE=10.526;MAF_USDA=1.639
NC_035083.1	12417757	.	T	C	.	.	MAF_INRAE=4.43;MAF_USDA=7.059
NC_035083.1	12417758	.	A	C	.	.	MAF_USDA=1.639
NC_035083.1	12417905	.	G	T	.	.	MAF_USDA=4.167
NC_035083.1	12418008	.	A	G	.	.	MAF_INRAE=21.053;MAF_USDA=38.824
NC_035083.1	12418033	.	A	G	.	.	MAF_USDA=3.279
NC_035083.1	12418043	.	A	C	.	.	MAF_USDA=3.279
NC_035083.1	12418051	.	G	A	.	.	MAF_USDA=3.279
NC_035083.1	12418138	.	C	T	.	.	MAF_USDA=4.706
NC_035083.1	12418252	.	G	A	.	.	MAF_INRAE=21.519;MAF_USDA=13.529
NC_035083.1	12418279	.	C	T	.	.	MAF_USDA=1.639
NC_035083.1	12418349	.	C	T	.	.	MAF_INRAE=1.667;MAF_USDA=4.098
NC_035083.1	12418363	.	A	G	.	.	MAF_INRAE=21.519;MAF_USDA=25.294
NC_035083.1	12418480	.	G	C	.	.	MAF_USDA=1.639
NC_035083.1	12418606	.	C	A	.	.	MAF_USDA=3.279
NC_035083.1	12418644	.	A	G	.	.	MAF_USDA=2.459
NC_035083.1	12418648	.	A	C	.	.	MAF_USDA=10.0
NC_035083.1	12418652	.	A	T	.	.	MAF_USDA=11.765
NC_035083.1	12418718	.	T	C	.	.	MAF_USDA=29.167
NC_035083.1	12418908	.	C	T	.	.	MAF_INRAE=4.167;MAF_USDA=2.459
NC_035083.1	12418953	.	G	A	.	.	MAF_INRAE=31.579;MAF_USDA=36.905
NC_035083.1	12418968	.	G	A	.	.	MAF_USDA=5.357
NC_035083.1	12419018	.	A	T	.	.	MAF_INRAE=36.842;MAF_USDA=27.059
NC_035083.1	12419127	.	G	A	.	.	MAF_INRAE=31.579;MAF_USDA=32.941
NC_035083.1	12419193	.	T	C	.	.	MAF_USDA=6.557
NC_035083.1	12419257	.	A	T	.	.	MAF_USDA=8.824
NC_035083.1	12419265	.	A	C	.	.	MAF_USDA=29.412
NC_035083.1	12419298	.	T	G	.	.	MAF_USDA=38.095
NC_035083.1	12419317	.	G	T	.	.	MAF_USDA=47.024
NC_035083.1	12419396	.	G	A	.	.	MAF_USDA=22.917
NC_035083.1	12419455	.	T	G	.	.	MAF_USDA=4.098
NC_035083.1	12419456	.	A	G	.	.	MAF_INRAE=4.167
NC_035083.1	12419466	.	G	C	.	.	MAF_INRAE=10.526
NC_035083.1	12419492	.	C	T	.	.	MAF_INRAE=4.43;MAF_USDA=7.059
NC_035083.1	12419505	.	T	A	.	.	MAF_USDA=22.353
NC_035083.1	12419538	.	T	C	.	.	MAF_INRAE=21.519;MAF_USDA=24.706
NC_035083.1	12419542	.	T	C	.	.	MAF_USDA=3.529
NC_035083.1	12419545	.	G	A	.	.	MAF_USDA=4.098
NC_035083.1	12419583	.	C	G	.	.	MAF_INRAE=32.278;MAF_USDA=31.765
NC_035083.1	12419792	.	T	C	.	.	MAF_INRAE=1.667;MAF_USDA=3.279
NC_035083.1	12419827	.	C	T	.	.	MAF_INRAE=1.667
NC_035083.1	12419873	.	T	C	.	.	MAF_INRAE=4.43;MAF_USDA=7.059
NC_035083.1	12419897	.	C	A	.	.	MAF_INRAE=42.405;MAF_USDA=15.294
NC_035083.1	12419996	.	A	G	.	.	MAF_INRAE=10.526;MAF_USDA=1.639
NC_035083.1	12420016	.	C	T	.	.	MAF_INRAE=21.519;MAF_USDA=12.941
NC_035083.1	12420103	.	G	A	.	.	MAF_INRAE=1.667
NC_035083.1	12420124	.	A	T	.	.	MAF_INRAE=20.886;MAF_USDA=13.69
NC_035083.1	12420137	.	G	T	.	.	MAF_USDA=2.5
NC_035083.1	12420147	.	G	T	.	.	MAF_USDA=1.667
NC_035083.1	12420165	.	A	C	.	.	MAF_USDA=1.667
NC_035083.1	12420194	.	C	T	.	.	MAF_USDA=4.118
NC_035083.1	12420233	.	T	C	.	.	MAF_INRAE=42.405;MAF_USDA=7.647
NC_035083.1	12420375	.	G	T	.	.	MAF_USDA=4.118
NC_035083.1	12420385	.	A	G	.	.	MAF_USDA=2.459
NC_035083.1	12420386	.	T	A	.	.	MAF_USDA=10.417
NC_035083.1	12420442	.	T	C	.	.	MAF_INRAE=5.263;MAF_USDA=2.941
NC_035083.1	12420558	.	T	A	.	.	MAF_INRAE=18.354;MAF_USDA=6.471
NC_035083.1	12420589	.	C	T	.	.	MAF_INRAE=15.789;MAF_USDA=7.647
NC_035083.1	12420776	.	G	A	.	.	MAF_USDA=12.5
NC_035083.1	12420809	.	T	G	.	.	MAF_USDA=12.5
NC_035083.1	12421136	.	G	A	.	.	MAF_INRAE=18.987;MAF_USDA=5.882
NC_035083.1	12421165	.	A	C	.	.	MAF_INRAE=6.329
NC_035083.1	12421203	.	G	C	.	.	MAF_USDA=8.333
NC_035083.1	12421341	.	C	T	.	.	MAF_USDA=4.918
NC_035083.1	12421454	.	T	A	.	.	MAF_INRAE=18.354;MAF_USDA=7.059
NC_035083.1	12421474	.	A	T	.	.	MAF_USDA=1.639
NC_035083.1	12421475	.	T	G	.	.	MAF_USDA=2.459
NC_035083.1	12421476	.	A	T	.	.	MAF_USDA=2.459
NC_035083.1	12421481	.	A	G	.	.	MAF_USDA=1.639
NC_035083.1	12421482	.	G	T	.	.	MAF_USDA=1.639
NC_035083.1	12421536	.	T	G	.	.	MAF_USDA=2.5
NC_035083.1	12421707	.	C	T	.	.	MAF_USDA=1.639
NC_035083.1	12421709	.	C	T	.	.	MAF_USDA=1.639
NC_035083.1	12421738	.	C	T	.	.	MAF_INRAE=18.354;MAF_USDA=3.529
NC_035083.1	12421758	.	A	T	.	.	MAF_USDA=2.941
NC_035083.1	12421784	.	G	T	.	.	MAF_INRAE=5.0;MAF_USDA=7.059
NC_035083.1	12421792	.	C	A	.	.	MAF_USDA=1.639
NC_035083.1	12421834	.	T	C	.	.	MAF_USDA=2.459
NC_035083.1	12421870	.	G	A	.	.	MAF_USDA=1.639
NC_035083.1	12421904	.	A	C	.	.	MAF_USDA=3.279
NC_035083.1	12421973	.	C	T	.	.	MAF_USDA=4.706
NC_035083.1	12421980	.	G	T	.	.	MAF_INRAE=43.038;MAF_USDA=21.176
NC_035083.1	12422043	.	A	C	.	.	MAF_USDA=4.706
NC_035083.1	12422065	.	C	T	.	.	MAF_INRAE=8.861;MAF_USDA=7.647
NC_035083.1	12422097	.	A	G	.	.	MAF_INRAE=11.392;MAF_USDA=3.529
NC_035083.1	12422210	.	G	A	.	.	MAF_USDA=2.459
NC_035083.1	12422222	.	C	T	.	.	MAF_INRAE=5.0;MAF_USDA=7.647
NC_035083.1	12422231	.	G	A	.	.	MAF_INRAE=5.263
NC_035083.1	12422323	.	C	A	.	.	MAF_USDA=2.459
NC_035083.1	12422324	.	T	C	.	.	MAF_USDA=2.459
NC_035083.1	12422333	.	C	A	.	.	MAF_INRAE=11.392;MAF_USDA=8.824
NC_035083.1	12422417	.	C	A	.	.	MAF_INRAE=11.392;MAF_USDA=3.529
NC_035083.1	12422431	.	A	T	.	.	MAF_INRAE=20.253
NC_035083.1	12422441	.	A	C	.	.	MAF_INRAE=17.722
NC_035083.1	12422520	.	C	T	.	.	MAF_USDA=18.235
NC_035083.1	12422534	.	C	G	.	.	MAF_USDA=4.918
NC_035083.1	12422547	.	A	C	.	.	MAF_USDA=1.639
NC_035083.1	12422557	.	C	A	.	.	MAF_USDA=1.639
NC_035083.1	12422580	.	T	C	.	.	MAF_USDA=10.0
NC_035083.1	12422615	.	G	A	.	.	MAF_INRAE=11.392;MAF_USDA=8.824
NC_035083.1	12422637	.	C	T	.	.	MAF_USDA=17.857
NC_035083.1	12422647	.	G	A	.	.	MAF_USDA=4.918
NC_035083.1	12422655	.	A	C	.	.	MAF_INRAE=11.392;MAF_USDA=26.471
NC_035083.1	12422676	.	C	T	.	.	MAF_INRAE=1.667
NC_035083.1	12422708	.	G	T	.	.	MAF_USDA=9.836
NC_035083.1	12422709	.	A	C	.	.	MAF_INRAE=11.392;MAF_USDA=8.824
NC_035083.1	12422743	.	A	T	.	.	MAF_USDA=6.557
NC_035083.1	12422765	.	C	T	.	.	MAF_USDA=1.639
NC_035083.1	12422773	.	G	T	.	.	MAF_INRAE=46.203;MAF_USDA=41.176
NC_035083.1	12422775	.	T	A	.	.	MAF_INRAE=44.167;MAF_USDA=41.765
NC_035083.1	12422797	.	C	T	.	.	MAF_INRAE=15.789;MAF_USDA=5.882
NC_035083.1	12422826	.	A	G	.	.	MAF_USDA=1.639
NC_035083.1	12422842	.	A	G	.	.	MAF_INRAE=48.101;MAF_USDA=38.824
NC_035083.1	12422849	.	C	T	.	.	MAF_USDA=4.706
NC_035083.1	12422856	.	C	T	.	.	MAF_INRAE=41.139;MAF_USDA=8.824
NC_035083.1	12422884	.	G	A	.	.	MAF_INRAE=48.101;MAF_USDA=41.176
NC_035083.1	12422893	.	G	A	.	.	MAF_INRAE=46.667;MAF_USDA=38.235
NC_035083.1	12422898	.	T	C	.	.	MAF_INRAE=46.667;MAF_USDA=38.235
NC_035083.1	12422949	.	A	G	.	.	MAF_USDA=18.824
NC_035083.1	12422984	.	G	A	.	.	MAF_USDA=10.417
NC_035083.1	12422997	.	G	C	.	.	MAF_USDA=4.118
NC_035083.1	12422998	.	G	T	.	.	MAF_USDA=4.118
NC_035083.1	12423003	.	C	G	.	.	MAF_INRAE=15.789;MAF_USDA=12.941
NC_035083.1	12423008	.	C	T	.	.	MAF_USDA=4.706
NC_035083.1	12423054	.	G	T	.	.	MAF_USDA=27.381
NC_035083.1	12423095	.	C	T	.	.	MAF_USDA=27.083
NC_035083.1	12423128	.	G	T	.	.	MAF_USDA=29.167
NC_035083.1	12423207	.	T	G	.	.	MAF_USDA=43.529
NC_035083.1	12423284	.	C	G	.	.	MAF_INRAE=26.316;MAF_USDA=8.824
NC_035083.1	12423299	.	A	G	.	.	MAF_USDA=14.706
NC_035083.1	12423348	.	A	G	.	.	MAF_USDA=18.235
NC_035083.1	12423387	.	A	T	.	.	MAF_INRAE=47.368;MAF_USDA=37.647
NC_035083.1	12423454	.	A	T	.	.	MAF_INRAE=47.368;MAF_USDA=27.647
NC_035083.1	12423511	.	T	G	.	.	MAF_USDA=1.639
NC_035083.1	12423525	.	T	C	.	.	MAF_INRAE=11.392;MAF_USDA=8.235
NC_035083.1	12423530	.	T	G	.	.	MAF_USDA=1.639
NC_035083.1	12423583	.	A	C	.	.	MAF_USDA=1.639
NC_035083.1	12423590	.	C	T	.	.	MAF_INRAE=1.667;MAF_USDA=1.639
NC_035083.1	12423641	.	G	A	.	.	MAF_USDA=1.639
NC_035083.1	12423712	.	G	T	.	.	MAF_INRAE=5.263;MAF_USDA=7.831
NC_035083.1	12423772	.	T	C	.	.	MAF_USDA=2.459
NC_035083.1	12423781	.	T	A	.	.	MAF_INRAE=11.392;MAF_USDA=8.824
NC_035083.1	12423797	.	G	A	.	.	MAF_USDA=2.459
NC_035083.1	12423798	.	C	T	.	.	MAF_USDA=3.279
NC_035083.1	12423810	.	C	T	.	.	MAF_INRAE=20.886;MAF_USDA=8.824
NC_035083.1	12423811	.	G	A	.	.	MAF_INRAE=44.937;MAF_USDA=42.353
NC_035083.1	12423860	.	C	A	.	.	MAF_INRAE=5.263
NC_035083.1	12423867	.	G	A	.	.	MAF_INRAE=5.263;MAF_USDA=7.059
NC_035083.1	12423881	.	G	A	.	.	MAF_INRAE=11.392;MAF_USDA=8.235
NC_035083.1	12423883	.	G	A	.	.	MAF_USDA=1.639
NC_035083.1	12423884	.	C	T	.	.	MAF_USDA=1.639
NC_035083.1	12423903	.	C	T	.	.	MAF_INRAE=45.57;MAF_USDA=44.118
NC_035083.1	12423924	.	G	A	.	.	MAF_USDA=1.639
NC_035083.1	12423931	.	G	A	.	.	MAF_INRAE=45.57;MAF_USDA=43.529
NC_035083.1	12423951	.	G	T	.	.	MAF_INRAE=45.57;MAF_USDA=43.529
NC_035083.1	12423991	.	G	T	.	.	MAF_USDA=2.459
NC_035083.1	12424021	.	G	T	.	.	MAF_INRAE=2.5;MAF_USDA=2.459
NC_035083.1	12424067	.	T	G	.	.	MAF_INRAE=44.937;MAF_USDA=44.118
NC_035083.1	12424080	.	T	A	.	.	MAF_INRAE=44.937;MAF_USDA=44.118
NC_035083.1	12424090	.	G	A	.	.	MAF_USDA=10.417
NC_035083.1	12424091	.	C	A	.	.	MAF_INRAE=5.263;MAF_USDA=7.059
NC_035083.1	12424106	.	G	A	.	.	MAF_INRAE=47.368;MAF_USDA=44.706
NC_035083.1	12424108	.	C	A	.	.	MAF_USDA=7.647
NC_035083.1	12424125	.	G	T	.	.	MAF_INRAE=44.937;MAF_USDA=38.235
NC_035083.1	12424179	.	C	T	.	.	MAF_INRAE=5.0;MAF_USDA=7.059
NC_035083.1	12424182	.	A	G	.	.	MAF_INRAE=5.263;MAF_USDA=8.824
NC_035083.1	12424209	.	T	G	.	.	MAF_USDA=18.235
NC_035083.1	12424260	.	G	T	.	.	MAF_USDA=4.706
NC_035083.1	12424267	.	T	G	.	.	MAF_USDA=1.639
NC_035083.1	12424281	.	G	C	.	.	MAF_USDA=12.5
NC_035083.1	12424282	.	T	A	.	.	MAF_USDA=12.5
NC_035083.1	12424289	.	C	A	.	.	MAF_INRAE=5.263;MAF_USDA=7.059
NC_035083.1	12424358	.	T	A	.	.	MAF_INRAE=43.671;MAF_USDA=34.118
NC_035083.1	12424467	.	C	T	.	.	MAF_INRAE=44.937;MAF_USDA=41.667
NC_035083.1	12424492	.	C	T	.	.	MAF_INRAE=42.5;MAF_USDA=38.824
NC_035083.1	12424506	.	A	T	.	.	MAF_USDA=1.639
NC_035083.1	12424533	.	T	C	.	.	MAF_INRAE=42.5;MAF_USDA=38.824
NC_035083.1	12424546	.	G	C	.	.	MAF_USDA=10.417
NC_035083.1	12424581	.	G	A	.	.	MAF_USDA=2.459
NC_035083.1	12424592	.	G	A	.	.	MAF_INRAE=44.937;MAF_USDA=37.647
NC_035083.1	12424686	.	G	T	.	.	MAF_INRAE=44.937;MAF_USDA=41.176
NC_035083.1	12424700	.	C	G	.	.	MAF_USDA=2.941
NC_035083.1	12424725	.	C	T	.	.	MAF_USDA=3.279
NC_035083.1	12424728	.	G	A	.	.	MAF_USDA=4.918
NC_035083.1	12424807	.	C	T	.	.	MAF_INRAE=21.519;MAF_USDA=11.765
NC_035083.1	12424816	.	C	A	.	.	MAF_USDA=8.197
NC_035083.1	12424850	.	A	C	.	.	MAF_USDA=4.706
NC_035083.1	12424851	.	C	A	.	.	MAF_USDA=4.706
NC_035083.1	12424890	.	A	G	.	.	MAF_USDA=1.639
NC_035083.1	12424921	.	C	T	.	.	MAF_USDA=2.459
NC_035083.1	12424951	.	T	G	.	.	MAF_USDA=3.529
NC_035083.1	12424970	.	T	C	.	.	MAF_INRAE=5.263;MAF_USDA=10.588
NC_035083.1	12425030	.	C	T	.	.	MAF_INRAE=10.759;MAF_USDA=3.529
NC_035083.1	12425041	.	A	C	.	.	MAF_USDA=1.639
NC_035083.1	12425050	.	T	C	.	.	MAF_USDA=1.639
NC_035083.1	12425076	.	G	C	.	.	MAF_USDA=8.197
NC_035083.1	12425171	.	G	C	.	.	MAF_USDA=2.459
NC_035083.1	12425200	.	T	C	.	.	MAF_INRAE=43.038;MAF_USDA=7.647
NC_035083.1	12425208	.	C	T	.	.	MAF_USDA=17.647
NC_035083.1	12425278	.	T	A	.	.	MAF_INRAE=1.667
NC_035083.1	12425301	.	C	A	.	.	MAF_INRAE=1.667
NC_035083.1	12425315	.	A	T	.	.	MAF_INRAE=44.304;MAF_USDA=42.941
NC_035083.1	12425402	.	T	A	.	.	MAF_USDA=3.279
NC_035083.1	12425443	.	A	C	.	.	MAF_INRAE=44.937;MAF_USDA=43.529
NC_035083.1	12425462	.	G	A	.	.	MAF_USDA=20.0
NC_035083.1	12425506	.	G	T	.	.	MAF_USDA=3.279
NC_035083.1	12425508	.	C	G	.	.	MAF_USDA=8.235
NC_035083.1	12425539	.	A	C	.	.	MAF_INRAE=5.263;MAF_USDA=8.824
NC_035083.1	12425617	.	G	A	.	.	MAF_USDA=6.471
NC_035083.1	12425649	.	A	G	.	.	MAF_USDA=2.459
NC_035083.1	12425718	.	T	C	.	.	MAF_USDA=1.639
NC_035083.1	12425723	.	A	G	.	.	MAF_USDA=6.471
NC_035083.1	12425741	.	A	C	.	.	MAF_USDA=12.5
NC_035083.1	12425755	.	C	T	.	.	MAF_USDA=2.459
NC_035083.1	12425792	.	G	A	.	.	MAF_INRAE=15.789;MAF_USDA=7.059
NC_035083.1	12426000	.	G	A	.	.	MAF_INRAE=8.861;MAF_USDA=7.647
NC_035083.1	12426066	.	T	G	.	.	MAF_INRAE=12.658;MAF_USDA=22.024
NC_035083.1	12426128	.	T	C	.	.	MAF_INRAE=26.316;MAF_USDA=21.341
NC_035083.1	12426135	.	C	T	.	.	MAF_INRAE=21.053;MAF_USDA=25.904
NC_035083.1	12426153	.	A	C	.	.	MAF_INRAE=12.025;MAF_USDA=21.765
NC_035083.1	12426158	.	C	T	.	.	MAF_INRAE=10.526
NC_035083.1	12426166	.	C	T	.	.	MAF_USDA=31.176
NC_035083.1	12426191	.	G	T	.	.	MAF_USDA=4.167
NC_035083.1	12426198	.	A	G	.	.	MAF_USDA=10.417
NC_035083.1	12426276	.	T	C	.	.	MAF_USDA=12.5
NC_035083.1	12426277	.	T	A	.	.	MAF_INRAE=19.62;MAF_USDA=5.294
NC_035083.1	12426354	.	T	C	.	.	MAF_INRAE=33.544;MAF_USDA=34.118
NC_035083.1	12426360	.	G	T	.	.	MAF_INRAE=43.038;MAF_USDA=46.471
NC_035083.1	12426365	.	A	G	.	.	MAF_INRAE=12.025;MAF_USDA=21.765
NC_035083.1	12426372	.	A	G	.	.	MAF_INRAE=44.937;MAF_USDA=31.176
NC_035083.1	12426376	.	G	C	.	.	MAF_INRAE=3.333;MAF_USDA=7.647
NC_035083.1	12426390	.	T	A	.	.	MAF_INRAE=15.789;MAF_USDA=8.235
NC_035083.1	12426553	.	C	T	.	.	MAF_INRAE=4.167
NC_035083.1	12426568	.	G	A	.	.	MAF_USDA=24.706
NC_035083.1	12426606	.	G	A	.	.	MAF_USDA=3.279
NC_035083.1	12426630	.	C	T	.	.	MAF_USDA=4.167
NC_035083.1	12426667	.	C	T	.	.	MAF_INRAE=42.405;MAF_USDA=43.529
NC_035083.1	12426680	.	G	T	.	.	MAF_INRAE=42.405;MAF_USDA=14.118
NC_035083.1	12426795	.	G	T	.	.	MAF_INRAE=11.392;MAF_USDA=3.529
NC_035083.1	12426815	.	G	T	.	.	MAF_USDA=1.639
NC_035083.1	12426877	.	G	A	.	.	MAF_USDA=7.377
NC_035083.1	12426881	.	G	T	.	.	MAF_INRAE=42.405;MAF_USDA=8.235
NC_035083.1	12426937	.	C	A	.	.	MAF_INRAE=41.772;MAF_USDA=7.059
NC_035083.1	12426940	.	T	A	.	.	MAF_INRAE=11.392;MAF_USDA=4.167
NC_035083.1	12426951	.	C	A	.	.	MAF_INRAE=6.962;MAF_USDA=5.882
NC_035083.1	12426952	.	C	A	.	.	MAF_INRAE=11.667;MAF_USDA=25.294
NC_035083.1	12426986	.	C	T	.	.	MAF_INRAE=18.354;MAF_USDA=8.824
NC_035083.1	12427030	.	G	T	.	.	MAF_USDA=4.918
NC_035083.1	12427045	.	T	C	.	.	MAF_INRAE=42.405;MAF_USDA=45.294
NC_035083.1	12427053	.	C	T	.	.	MAF_USDA=1.639
NC_035083.1	12427182	.	A	G	.	.	MAF_INRAE=18.354;MAF_USDA=3.529
NC_035083.1	12427198	.	G	T	.	.	MAF_USDA=11.176
NC_035083.1	12427230	.	A	T	.	.	MAF_INRAE=42.405;MAF_USDA=45.294
NC_035083.1	12427233	.	T	A	.	.	MAF_INRAE=19.167;MAF_USDA=3.529
NC_035083.1	12427234	.	T	A	.	.	MAF_INRAE=19.167;MAF_USDA=3.529
NC_035083.1	12427256	.	C	A	.	.	MAF_USDA=8.333
NC_035083.1	12427294	.	A	T	.	.	MAF_INRAE=15.19;MAF_USDA=26.471
NC_035083.1	12427326	.	T	A	.	.	MAF_INRAE=15.19;MAF_USDA=25.882
NC_035083.1	12427344	.	A	T	.	.	MAF_INRAE=1.667
NC_035083.1	12427421	.	G	T	.	.	MAF_USDA=6.667
NC_035083.1	12427445	.	C	A	.	.	MAF_USDA=8.333
NC_035083.1	12427504	.	G	A	.	.	MAF_USDA=8.235
NC_035083.1	12427566	.	G	T	.	.	MAF_USDA=20.0
NC_035083.1	12427604	.	T	A	.	.	MAF_USDA=4.167
NC_035083.1	12427663	.	G	A	.	.	MAF_USDA=4.098
NC_035083.1	12427681	.	C	T	.	.	MAF_USDA=10.417
NC_035083.1	12427952	.	C	G	.	.	MAF_USDA=1.639
NC_035083.1	12427964	.	A	T	.	.	MAF_USDA=1.639
NC_035083.1	12427968	.	A	G	.	.	MAF_INRAE=21.519;MAF_USDA=13.529
NC_035083.1	12428090	.	C	T	.	.	MAF_INRAE=42.105;MAF_USDA=33.333
NC_035083.1	12428097	.	G	A	.	.	MAF_INRAE=42.105;MAF_USDA=29.167
NC_035083.1	12428113	.	T	C	.	.	MAF_INRAE=15.19;MAF_USDA=25.882
NC_035083.1	12428220	.	A	G	.	.	MAF_USDA=1.639
NC_035083.1	12428227	.	T	G	.	.	MAF_INRAE=2.5;MAF_USDA=3.279
NC_035083.1	12428239	.	C	G	.	.	MAF_INRAE=2.5
NC_035083.1	12428245	.	A	C	.	.	MAF_INRAE=4.43;MAF_USDA=18.235
NC_035083.1	12428275	.	G	T	.	.	MAF_INRAE=18.987;MAF_USDA=26.471
NC_035083.1	12428276	.	G	T	.	.	MAF_INRAE=20.0;MAF_USDA=26.471
NC_035083.1	12428280	.	T	C	.	.	MAF_INRAE=20.0;MAF_USDA=25.882
NC_035083.1	12428319	.	T	A	.	.	MAF_INRAE=48.734;MAF_USDA=48.235
NC_035083.1	12428343	.	G	T	.	.	MAF_USDA=11.765
NC_035083.1	12428348	.	A	G	.	.	MAF_INRAE=6.329;MAF_USDA=1.639
NC_035083.1	12428388	.	G	A	.	.	MAF_INRAE=9.494;MAF_USDA=7.647
NC_035083.1	12428415	.	A	G	.	.	MAF_USDA=4.098
NC_035083.1	12428417	.	G	A	.	.	MAF_USDA=8.197
NC_035083.1	12428419	.	T	C	.	.	MAF_USDA=8.197
NC_035083.1	12428428	.	A	G	.	.	MAF_USDA=7.377
NC_035083.1	12428443	.	C	A	.	.	MAF_USDA=7.377
NC_035083.1	12428450	.	A	C	.	.	MAF_USDA=7.377
NC_035083.1	12428530	.	C	G	.	.	MAF_USDA=1.639
NC_035083.1	12428615	.	T	G	.	.	MAF_USDA=6.471
NC_035083.1	12428732	.	G	A	.	.	MAF_USDA=2.459
NC_035083.1	12428785	.	T	A	.	.	MAF_USDA=2.459
NC_035083.1	12428800	.	T	C	.	.	MAF_USDA=1.639
NC_035083.1	12428808	.	T	C	.	.	MAF_INRAE=4.167;MAF_USDA=1.639
NC_035083.1	12428819	.	T	C	.	.	MAF_INRAE=31.646;MAF_USDA=31.176
NC_035083.1	12428844	.	A	G	.	.	MAF_INRAE=25.949;MAF_USDA=36.471
NC_035083.1	12428850	.	T	C	.	.	MAF_USDA=1.639
NC_035083.1	12428903	.	T	A	.	.	MAF_USDA=3.279
NC_035083.1	12428914	.	G	A	.	.	MAF_USDA=1.639
NC_035083.1	12428928	.	C	A	.	.	MAF_INRAE=4.167;MAF_USDA=4.918
NC_035083.1	12429028	.	G	C	.	.	MAF_USDA=3.279
NC_035083.1	12429140	.	C	G	.	.	MAF_INRAE=6.962;MAF_USDA=6.471
NC_035083.1	12429204	.	G	A	.	.	MAF_INRAE=10.526;MAF_USDA=1.639
NC_035083.1	12429238	.	A	C	.	.	MAF_USDA=2.459
NC_035083.1	12429303	.	T	A	.	.	MAF_INRAE=5.063;MAF_USDA=5.952
NC_035083.1	12429393	.	G	A	.	.	MAF_USDA=15.882
NC_035083.1	12429399	.	T	A	.	.	MAF_INRAE=26.582;MAF_USDA=18.824
NC_035083.1	12429531	.	A	T	.	.	MAF_INRAE=25.949;MAF_USDA=22.917
NC_035083.1	12429735	.	A	T	.	.	MAF_USDA=8.824
NC_035083.1	12429749	.	T	C	.	.	MAF_INRAE=25.316;MAF_USDA=23.529
NC_035083.1	12429780	.	C	A	.	.	MAF_INRAE=2.5;MAF_USDA=2.459
NC_035083.1	12429786	.	G	A	.	.	MAF_USDA=1.639
NC_035083.1	12429851	.	C	A	.	.	MAF_USDA=2.459
NC_035083.1	12429895	.	G	A	.	.	MAF_USDA=3.279
NC_035083.1	12429953	.	C	T	.	.	MAF_USDA=1.639
NC_035083.1	12430057	.	G	A	.	.	MAF_INRAE=20.886;MAF_USDA=12.5
NC_035083.1	12430067	.	G	T	.	.	MAF_USDA=5.738
NC_035083.1	12430145	.	A	G	.	.	MAF_USDA=8.235
NC_035083.1	12430284	.	G	A	.	.	MAF_USDA=10.0
NC_035083.1	12430400	.	A	C	.	.	MAF_USDA=8.824
NC_035083.1	12430405	.	T	G	.	.	MAF_INRAE=6.962;MAF_USDA=44.706
NC_035083.1	12430458	.	A	G	.	.	MAF_USDA=1.639
NC_035083.1	12430505	.	G	T	.	.	MAF_USDA=1.639
NC_035083.1	12430581	.	T	G	.	.	MAF_INRAE=26.582;MAF_USDA=27.059
NC_035083.1	12430583	.	C	A	.	.	MAF_INRAE=20.0;MAF_USDA=27.647
NC_035083.1	12430705	.	G	C	.	.	MAF_USDA=1.639
NC_035083.1	12430707	.	T	C	.	.	MAF_USDA=3.279
NC_035083.1	12430723	.	T	A	.	.	MAF_INRAE=5.0;MAF_USDA=38.235
NC_035083.1	12430777	.	C	T	.	.	MAF_INRAE=10.127;MAF_USDA=3.529
NC_035083.1	12430778	.	G	A	.	.	MAF_INRAE=10.526;MAF_USDA=1.639
NC_035083.1	12430800	.	T	C	.	.	MAF_USDA=1.639
NC_035083.1	12430810	.	T	G	.	.	MAF_USDA=4.167
NC_035083.1	12430812	.	G	A	.	.	MAF_USDA=1.639
NC_035083.1	12430830	.	G	A	.	.	MAF_INRAE=23.418;MAF_USDA=11.765
NC_035083.1	12430854	.	T	A	.	.	MAF_USDA=8.333
NC_035083.1	12430864	.	G	A	.	.	MAF_USDA=1.639
NC_035083.1	12430885	.	C	T	.	.	MAF_INRAE=10.526
NC_035083.1	12430908	.	A	T	.	.	MAF_USDA=6.471
NC_035083.1	12430911	.	G	A	.	.	MAF_USDA=3.279
NC_035083.1	12430915	.	G	T	.	.	MAF_USDA=3.279
NC_035083.1	12431035	.	G	T	.	.	MAF_INRAE=1.667;MAF_USDA=1.639
NC_035083.1	12431067	.	A	C	.	.	MAF_USDA=4.118
NC_035083.1	12431177	.	G	C	.	.	MAF_INRAE=42.405;MAF_USDA=7.647
NC_035083.1	12431184	.	C	A	.	.	MAF_INRAE=42.405;MAF_USDA=7.647
NC_035083.1	12431194	.	C	T	.	.	MAF_USDA=16.471
NC_035083.1	12431314	.	T	G	.	.	MAF_USDA=4.118
NC_035083.1	12431337	.	G	A	.	.	MAF_INRAE=25.949;MAF_USDA=28.235
NC_035083.1	12431376	.	T	C	.	.	MAF_INRAE=6.962;MAF_USDA=38.235
NC_035083.1	12431398	.	C	A	.	.	MAF_USDA=2.459
NC_035083.1	12431449	.	A	C	.	.	MAF_USDA=4.098
NC_035083.1	12431485	.	A	G	.	.	MAF_USDA=1.639
NC_035083.1	12431541	.	A	C	.	.	MAF_INRAE=6.962;MAF_USDA=45.294
NC_035083.1	12431620	.	G	A	.	.	MAF_USDA=1.639
NC_035083.1	12431648	.	T	A	.	.	MAF_INRAE=42.405;MAF_USDA=8.235
NC_035083.1	12431783	.	G	A	.	.	MAF_USDA=12.941
NC_035083.1	12431805	.	C	T	.	.	MAF_USDA=4.167
NC_035083.1	12431807	.	A	T	.	.	MAF_USDA=4.167
NC_035083.1	12431809	.	A	C	.	.	MAF_USDA=4.167
NC_035083.1	12431882	.	C	A	.	.	MAF_INRAE=42.405;MAF_USDA=8.824
NC_035083.1	12431951	.	G	A	.	.	MAF_USDA=3.279
NC_035083.1	12432533	.	T	G	.	.	MAF_INRAE=21.053;MAF_USDA=14.706
NC_035083.1	12432549	.	C	T	.	.	MAF_USDA=3.279
NC_035083.1	12432562	.	C	T	.	.	MAF_INRAE=5.263
NC_035083.1	12432566	.	A	T	.	.	MAF_USDA=5.738
NC_035083.1	12432576	.	C	T	.	.	MAF_USDA=21.176
NC_035083.1	12432597	.	C	A	.	.	MAF_USDA=1.639
NC_035083.1	12432604	.	C	T	.	.	MAF_USDA=12.941
NC_035083.1	12432630	.	A	C	.	.	MAF_USDA=1.639
NC_035083.1	12432686	.	G	A	.	.	MAF_USDA=1.639
NC_035083.1	12432687	.	G	T	.	.	MAF_USDA=1.639
NC_035083.1	12432724	.	C	G	.	.	MAF_INRAE=43.038;MAF_USDA=11.176
NC_035083.1	12432792	.	G	A	.	.	MAF_USDA=4.118
NC_035083.1	12432815	.	C	A	.	.	MAF_INRAE=20.886;MAF_USDA=11.765
NC_035083.1	12432921	.	T	G	.	.	MAF_USDA=4.167
NC_035083.1	12432959	.	A	C	.	.	MAF_INRAE=1.667;MAF_USDA=4.098
NC_035083.1	12432971	.	A	G	.	.	MAF_USDA=8.333
NC_035083.1	12432975	.	A	C	.	.	MAF_INRAE=1.667
NC_035083.1	12432981	.	C	A	.	.	MAF_USDA=3.279
NC_035083.1	12433095	.	C	T	.	.	MAF_INRAE=10.833;MAF_USDA=7.059
NC_035083.1	12433158	.	G	A	.	.	MAF_USDA=10.0
NC_035083.1	12433232	.	G	A	.	.	MAF_USDA=19.643
NC_035083.1	12433745	.	C	A	.	.	MAF_USDA=1.639
NC_035083.1	12433772	.	C	A	.	.	MAF_USDA=1.639
NC_035083.1	12433785	.	G	T	.	.	MAF_USDA=3.529
NC_035083.1	12433929	.	T	A	.	.	MAF_USDA=6.557
NC_035083.1	12434125	.	C	G	.	.	MAF_USDA=1.639
NC_035083.1	12434168	.	T	G	.	.	MAF_USDA=13.529
NC_035083.1	12434174	.	A	T	.	.	MAF_USDA=8.235
NC_035083.1	12434223	.	C	G	.	.	MAF_USDA=2.459
NC_035083.1	12434227	.	C	A	.	.	MAF_USDA=1.639
NC_035083.1	12434257	.	C	T	.	.	MAF_INRAE=41.139;MAF_USDA=28.824
NC_035083.1	12434301	.	C	A	.	.	MAF_INRAE=41.139;MAF_USDA=7.059
NC_035083.1	12434405	.	C	A	.	.	MAF_INRAE=1.667;MAF_USDA=11.176
NC_035083.1	12434424	.	T	C	.	.	MAF_USDA=1.639
NC_035083.1	12434452	.	A	T	.	.	MAF_INRAE=5.263
NC_035083.1	12434470	.	A	G	.	.	MAF_USDA=2.353
NC_035083.1	12434515	.	C	T	.	.	MAF_INRAE=11.392;MAF_USDA=31.765
NC_035083.1	12434590	.	C	T	.	.	MAF_INRAE=11.392;MAF_USDA=32.941
NC_035083.1	12434619	.	A	T	.	.	MAF_INRAE=19.62;MAF_USDA=12.353
NC_035083.1	12434658	.	G	A	.	.	MAF_INRAE=11.392;MAF_USDA=38.235
NC_035083.1	12434738	.	C	T	.	.	MAF_INRAE=5.263;MAF_USDA=3.279
NC_035083.1	12434790	.	G	T	.	.	MAF_INRAE=10.833
NC_035083.1	12434870	.	G	T	.	.	MAF_INRAE=11.392
NC_035083.1	12434871	.	A	T	.	.	MAF_INRAE=10.0
NC_035083.1	12434892	.	A	T	.	.	MAF_INRAE=10.526
NC_035083.1	12434901	.	C	A	.	.	MAF_INRAE=11.392
NC_035083.1	12434933	.	A	G	.	.	MAF_INRAE=11.392
NC_035083.1	12434979	.	T	C	.	.	MAF_USDA=10.0
NC_035083.1	12435031	.	A	G	.	.	MAF_INRAE=10.127;MAF_USDA=41.176
NC_035083.1	12435106	.	C	T	.	.	MAF_INRAE=9.167;MAF_USDA=38.235
NC_035083.1	12435110	.	C	T	.	.	MAF_INRAE=1.667
NC_035083.1	12435112	.	C	A	.	.	MAF_USDA=3.279
NC_035083.1	12435113	.	T	G	.	.	MAF_USDA=3.279
NC_035083.1	12435114	.	G	T	.	.	MAF_USDA=3.279
NC_035083.1	12435145	.	T	A	.	.	MAF_USDA=3.39
NC_035083.1	12435401	.	C	G	.	.	MAF_USDA=2.459
NC_035083.1	12435412	.	G	A	.	.	MAF_INRAE=10.127;MAF_USDA=5.294
NC_035083.1	12435631	.	C	T	.	.	MAF_USDA=8.197
NC_035083.1	12435681	.	C	T	.	.	MAF_INRAE=11.392;MAF_USDA=38.235
NC_035083.1	12435695	.	C	T	.	.	MAF_INRAE=15.823;MAF_USDA=8.235
NC_035083.1	12435709	.	T	C	.	.	MAF_USDA=3.529
NC_035083.1	12435845	.	T	G	.	.	MAF_INRAE=10.759;MAF_USDA=41.176
NC_035083.1	12435883	.	A	G	.	.	MAF_INRAE=30.38;MAF_USDA=34.706
NC_035083.1	12435908	.	T	G	.	.	MAF_INRAE=11.392;MAF_USDA=41.176
NC_035083.1	12435915	.	T	A	.	.	MAF_INRAE=5.0;MAF_USDA=2.083
NC_035083.1	12435916	.	A	G	.	.	MAF_USDA=1.639
NC_035083.1	12435925	.	G	A	.	.	MAF_INRAE=30.38;MAF_USDA=34.118
NC_035083.1	12435989	.	C	T	.	.	MAF_INRAE=11.392;MAF_USDA=17.647
NC_035083.1	12436025	.	G	A	.	.	MAF_USDA=12.295
NC_035083.1	12436071	.	G	A	.	.	MAF_INRAE=1.667;MAF_USDA=10.588
NC_035083.1	12436109	.	C	T	.	.	MAF_INRAE=30.38;MAF_USDA=34.118
NC_035083.1	12436139	.	G	A	.	.	MAF_INRAE=11.392;MAF_USDA=37.647
NC_035083.1	12436184	.	A	G	.	.	MAF_USDA=12.5
NC_035083.1	12436228	.	T	A	.	.	MAF_INRAE=5.263;MAF_USDA=3.279
NC_035083.1	12436247	.	G	A	.	.	MAF_USDA=1.639
NC_035083.1	12436392	.	C	T	.	.	MAF_USDA=1.639
NC_035083.1	12436410	.	G	A	.	.	MAF_INRAE=11.392;MAF_USDA=41.765
NC_035083.1	12436418	.	A	T	.	.	MAF_USDA=9.412
NC_035083.1	12436507	.	G	T	.	.	MAF_INRAE=5.263
NC_035083.1	12436696	.	G	A	.	.	MAF_USDA=1.639
NC_035083.1	12436706	.	T	G	.	.	MAF_USDA=1.639
NC_035083.1	12436749	.	A	G	.	.	MAF_INRAE=11.392;MAF_USDA=41.176
NC_035083.1	12436829	.	C	T	.	.	MAF_USDA=1.639
NC_035083.1	12436841	.	T	C	.	.	MAF_INRAE=27.848;MAF_USDA=47.647
NC_035083.1	12437025	.	T	G	.	.	MAF_INRAE=1.667;MAF_USDA=10.0
NC_035083.1	12437057	.	C	A	.	.	MAF_USDA=8.824
NC_035083.1	12437070	.	T	C	.	.	MAF_USDA=4.918
NC_035083.1	12437083	.	C	A	.	.	MAF_INRAE=5.263;MAF_USDA=3.279
NC_035083.1	12437101	.	C	T	.	.	MAF_USDA=2.459
NC_035083.1	12437124	.	G	T	.	.	MAF_INRAE=10.526;MAF_USDA=12.5
NC_035083.1	12437205	.	C	A	.	.	MAF_USDA=11.475
NC_035083.1	12437232	.	A	T	.	.	MAF_INRAE=5.0
NC_035083.1	12437273	.	T	A	.	.	MAF_USDA=9.412
NC_035083.1	12437367	.	A	T	.	.	MAF_USDA=2.941
NC_035083.1	12437480	.	C	T	.	.	MAF_INRAE=1.667
NC_035083.1	12437492	.	C	T	.	.	MAF_INRAE=5.263;MAF_USDA=3.279
NC_035083.1	12437580	.	A	T	.	.	MAF_USDA=4.118
NC_035083.1	12437596	.	G	T	.	.	MAF_INRAE=5.263;MAF_USDA=10.417
NC_035083.1	12437605	.	A	T	.	.	MAF_USDA=12.5
NC_035083.1	12437666	.	T	C	.	.	MAF_INRAE=14.167;MAF_USDA=25.0
NC_035083.1	12437887	.	C	T	.	.	MAF_INRAE=41.139;MAF_USDA=14.118
NC_035083.1	12437908	.	G	T	.	.	MAF_INRAE=1.667;MAF_USDA=29.412
NC_035083.1	12437923	.	C	T	.	.	MAF_INRAE=1.667;MAF_USDA=18.824
NC_035083.1	12437953	.	C	T	.	.	MAF_INRAE=24.167;MAF_USDA=8.824
NC_035083.1	12438020	.	T	C	.	.	MAF_USDA=12.5
NC_035083.1	12438023	.	T	C	.	.	MAF_USDA=6.557
NC_035083.1	12438025	.	T	C	.	.	MAF_USDA=3.279
NC_035083.1	12438026	.	G	A	.	.	MAF_USDA=8.235
NC_035083.1	12438027	.	A	T	.	.	MAF_USDA=38.235
NC_035083.1	12438039	.	T	C	.	.	MAF_USDA=4.918
NC_035083.1	12438040	.	A	G	.	.	MAF_USDA=6.557
NC_035083.1	12438065	.	C	T	.	.	MAF_USDA=9.836
NC_035083.1	12438081	.	T	C	.	.	MAF_USDA=2.459
NC_035083.1	12438086	.	T	C	.	.	MAF_USDA=1.639
NC_035083.1	12438099	.	A	G	.	.	MAF_USDA=10.417
NC_035083.1	12438107	.	C	T	.	.	MAF_USDA=32.609
NC_035083.1	12438222	.	G	A	.	.	MAF_USDA=25.0
NC_035083.1	12438236	.	A	G	.	.	MAF_USDA=2.459
NC_035083.1	12438250	.	A	G	.	.	MAF_USDA=12.5
NC_035083.1	12438261	.	T	C	.	.	MAF_USDA=13.529
NC_035083.1	12438262	.	G	A	.	.	MAF_USDA=18.75
NC_035083.1	12438277	.	G	T	.	.	MAF_USDA=35.882
NC_035083.1	12438317	.	T	C	.	.	MAF_USDA=7.377
NC_035083.1	12438320	.	A	G	.	.	MAF_USDA=6.557
NC_035083.1	12438322	.	G	A	.	.	MAF_USDA=4.918
NC_035083.1	12438340	.	C	T	.	.	MAF_USDA=20.833
NC_035083.1	12438347	.	T	C	.	.	MAF_USDA=2.083
NC_035083.1	12438360	.	G	A	.	.	MAF_USDA=8.333
NC_035083.1	12438361	.	T	C	.	.	MAF_USDA=1.639
NC_035083.1	12438376	.	A	G	.	.	MAF_USDA=8.333
NC_035083.1	12438377	.	T	C	.	.	MAF_INRAE=10.127;MAF_USDA=2.941
NC_035083.1	12438404	.	A	C	.	.	MAF_USDA=42.353
NC_035083.1	12438410	.	C	A	.	.	MAF_USDA=17.647
NC_035083.1	12438423	.	G	A	.	.	MAF_USDA=11.475
NC_035083.1	12438431	.	G	A	.	.	MAF_USDA=41.765
NC_035083.1	12438520	.	C	A	.	.	MAF_USDA=5.882
NC_035083.1	12438537	.	G	A	.	.	MAF_USDA=1.639
NC_035083.1	12438588	.	C	T	.	.	MAF_INRAE=5.263
NC_035083.1	12438689	.	C	G	.	.	MAF_INRAE=16.667
NC_035083.1	12438704	.	G	A	.	.	MAF_INRAE=23.333
NC_035083.1	12438705	.	G	A	.	.	MAF_USDA=4.706
NC_035083.1	12438722	.	T	C	.	.	MAF_USDA=1.639
NC_035083.1	12438731	.	A	G	.	.	MAF_USDA=8.824
NC_035083.1	12438737	.	T	C	.	.	MAF_INRAE=5.263
NC_035083.1	12438741	.	T	G	.	.	MAF_USDA=4.918
NC_035083.1	12438767	.	G	A	.	.	MAF_INRAE=30.833
NC_035083.1	12438845	.	G	A	.	.	MAF_INRAE=2.5;MAF_USDA=12.5
NC_035083.1	12438902	.	G	A	.	.	MAF_USDA=2.459
NC_035083.1	12438934	.	G	A	.	.	MAF_USDA=1.639
NC_035083.1	12439172	.	C	T	.	.	MAF_INRAE=50.0
NC_035083.1	12439175	.	G	A	.	.	MAF_INRAE=50.0
NC_035083.1	12439188	.	T	C	.	.	MAF_INRAE=50.0
NC_035083.1	12439206	.	T	C	.	.	MAF_INRAE=49.167
NC_035083.1	12439223	.	T	A	.	.	MAF_INRAE=47.5
NC_035083.1	12439252	.	T	C	.	.	MAF_INRAE=45.833
NC_035083.1	12439402	.	T	C	.	.	MAF_INRAE=27.5
NC_035083.1	12439436	.	T	G	.	.	MAF_USDA=10.417
NC_035083.1	12439439	.	T	C	.	.	MAF_USDA=33.333
NC_035083.1	12439470	.	G	A	.	.	MAF_INRAE=5.263
NC_035083.1	12439473	.	A	T	.	.	MAF_USDA=3.279
NC_035083.1	12439474	.	T	G	.	.	MAF_INRAE=21.667
NC_035083.1	12439476	.	G	T	.	.	MAF_INRAE=21.667
NC_035083.1	12439479	.	C	A	.	.	MAF_INRAE=21.667
NC_035083.1	12439488	.	G	A	.	.	MAF_INRAE=20.0
NC_035083.1	12439512	.	A	G	.	.	MAF_USDA=2.459
NC_035083.1	12439522	.	T	G	.	.	MAF_INRAE=33.333
NC_035083.1	12439525	.	G	A	.	.	MAF_INRAE=35.833
NC_035083.1	12439530	.	C	A	.	.	MAF_INRAE=39.167
NC_035083.1	12439535	.	T	C	.	.	MAF_INRAE=41.667
NC_035083.1	12439555	.	A	C	.	.	MAF_INRAE=10.0
NC_035083.1	12439559	.	A	G	.	.	MAF_INRAE=1.667
NC_035083.1	12439560	.	C	T	.	.	MAF_INRAE=38.333
NC_035083.1	12439570	.	A	G	.	.	MAF_INRAE=10.0
NC_035083.1	12439606	.	A	G	.	.	MAF_INRAE=10.0
NC_035083.1	12439611	.	G	C	.	.	MAF_INRAE=49.167
NC_035083.1	12439618	.	A	G	.	.	MAF_INRAE=49.167
NC_035083.1	12439619	.	T	G	.	.	MAF_INRAE=49.167
NC_035083.1	12439625	.	G	A	.	.	MAF_INRAE=50.0
NC_035083.1	12439626	.	T	A	.	.	MAF_INRAE=50.0
NC_035083.1	12439633	.	A	G	.	.	MAF_INRAE=50.0
NC_035083.1	12439641	.	T	C	.	.	MAF_INRAE=50.0
NC_035083.1	12439650	.	T	C	.	.	MAF_INRAE=50.0
NC_035083.1	12439666	.	G	A	.	.	MAF_INRAE=49.167
NC_035083.1	12439670	.	G	T	.	.	MAF_INRAE=50.0
NC_035083.1	12439681	.	A	T	.	.	MAF_INRAE=49.167
NC_035083.1	12439686	.	A	T	.	.	MAF_INRAE=48.333
NC_035083.1	12439695	.	A	G	.	.	MAF_INRAE=48.333
NC_035083.1	12439696	.	T	C	.	.	MAF_USDA=2.459
NC_035083.1	12439701	.	G	A	.	.	MAF_INRAE=45.833
NC_035083.1	12439756	.	T	A	.	.	MAF_INRAE=12.5
NC_035083.1	12439764	.	T	A	.	.	MAF_INRAE=9.167
NC_035083.1	12439766	.	G	A	.	.	MAF_INRAE=5.263
NC_035083.1	12439773	.	A	C	.	.	MAF_INRAE=4.167
NC_035083.1	12439776	.	G	A	.	.	MAF_INRAE=1.667
NC_035083.1	12439795	.	G	A	.	.	MAF_USDA=1.639
NC_035083.1	12439801	.	G	T	.	.	MAF_USDA=4.098
NC_035083.1	12439930	.	C	G	.	.	MAF_INRAE=18.987;MAF_USDA=49.412
NC_035083.1	12439939	.	G	A	.	.	MAF_USDA=4.098
NC_035083.1	12439988	.	C	G	.	.	MAF_USDA=6.557
NC_035083.1	12439990	.	A	T	.	.	MAF_USDA=3.279
NC_035083.1	12440017	.	C	T	.	.	MAF_INRAE=10.0
NC_035083.1	12440154	.	G	A	.	.	MAF_INRAE=4.167;MAF_USDA=13.115
NC_035083.1	12440160	.	G	A	.	.	MAF_INRAE=5.833;MAF_USDA=16.393
NC_035083.1	12440164	.	C	T	.	.	MAF_INRAE=5.833;MAF_USDA=16.393
NC_035083.1	12440186	.	G	A	.	.	MAF_INRAE=10.0
NC_035083.1	12440188	.	G	A	.	.	MAF_INRAE=10.0
NC_035083.1	12440219	.	G	A	.	.	MAF_INRAE=11.667
NC_035083.1	12440236	.	G	A	.	.	MAF_INRAE=15.833
NC_035083.1	12440238	.	G	A	.	.	MAF_USDA=2.941
NC_035083.1	12440247	.	T	C	.	.	MAF_USDA=20.0
NC_035083.1	12440268	.	G	A	.	.	MAF_INRAE=36.667
NC_035083.1	12440282	.	G	A	.	.	MAF_INRAE=24.167
NC_035083.1	12440288	.	C	T	.	.	MAF_INRAE=20.833
NC_035083.1	12440290	.	T	C	.	.	MAF_INRAE=21.667
NC_035083.1	12440319	.	T	A	.	.	MAF_INRAE=6.667
NC_035083.1	12440350	.	G	T	.	.	MAF_INRAE=29.167
NC_035083.1	12440356	.	T	A	.	.	MAF_INRAE=5.833
NC_035083.1	12440368	.	G	A	.	.	MAF_INRAE=33.333
NC_035083.1	12440372	.	C	A	.	.	MAF_INRAE=33.333
NC_035083.1	12440373	.	A	T	.	.	MAF_INRAE=3.333
NC_035083.1	12440393	.	A	G	.	.	MAF_INRAE=30.833
NC_035083.1	12440411	.	G	A	.	.	MAF_INRAE=36.667
NC_035083.1	12440412	.	A	G	.	.	MAF_INRAE=36.667
NC_035083.1	12440422	.	T	A	.	.	MAF_INRAE=34.167
NC_035083.1	12440431	.	T	G	.	.	MAF_INRAE=33.333
NC_035083.1	12440463	.	T	A	.	.	MAF_INRAE=6.667
NC_035083.1	12440484	.	T	C	.	.	MAF_INRAE=5.833
NC_035083.1	12440487	.	A	G	.	.	MAF_INRAE=8.333
NC_035083.1	12440495	.	C	T	.	.	MAF_INRAE=6.667
NC_035083.1	12440502	.	A	T	.	.	MAF_INRAE=6.667
NC_035083.1	12440520	.	A	G	.	.	MAF_INRAE=5.833
NC_035083.1	12440527	.	T	C	.	.	MAF_USDA=18.452
NC_035083.1	12440573	.	T	G	.	.	MAF_INRAE=29.167;MAF_USDA=16.667
NC_035083.1	12440586	.	T	A	.	.	MAF_USDA=5.0
NC_035083.1	12440609	.	G	T	.	.	MAF_USDA=1.667
NC_035083.1	12440652	.	T	G	.	.	MAF_INRAE=4.167;MAF_USDA=14.881
NC_035083.1	12440707	.	C	A	.	.	MAF_USDA=2.459
NC_035083.1	12440717	.	G	A	.	.	MAF_INRAE=5.263
NC_035083.1	12440723	.	C	G	.	.	MAF_USDA=1.667
NC_035083.1	12440728	.	A	C	.	.	MAF_INRAE=29.114;MAF_USDA=41.071
NC_035083.1	12440824	.	C	A	.	.	MAF_USDA=4.098
NC_035083.1	12440826	.	T	A	.	.	MAF_INRAE=6.667;MAF_USDA=14.118
NC_035083.1	12440889	.	A	C	.	.	MAF_INRAE=5.833;MAF_USDA=1.639
NC_035083.1	12440909	.	C	T	.	.	MAF_INRAE=10.127;MAF_USDA=3.529
NC_035083.1	12440976	.	T	C	.	.	MAF_USDA=1.639
NC_035083.1	12440977	.	A	C	.	.	MAF_INRAE=37.342;MAF_USDA=31.765
NC_035083.1	12441113	.	C	T	.	.	MAF_USDA=3.279
NC_035083.1	12441220	.	G	A	.	.	MAF_INRAE=6.667
NC_035083.1	12441238	.	G	T	.	.	MAF_USDA=1.639
NC_035083.1	12441277	.	C	T	.	.	MAF_USDA=1.639
NC_035083.1	12441322	.	T	G	.	.	MAF_INRAE=36.667
NC_035083.1	12441363	.	C	T	.	.	MAF_INRAE=5.263;MAF_USDA=6.557
NC_035083.1	12441366	.	G	T	.	.	MAF_USDA=7.647
NC_035083.1	12441454	.	T	C	.	.	MAF_INRAE=1.667;MAF_USDA=6.557
NC_035083.1	12441463	.	C	T	.	.	MAF_INRAE=5.696;MAF_USDA=7.059
NC_035083.1	12441465	.	T	C	.	.	MAF_USDA=2.459
NC_035083.1	12441473	.	G	T	.	.	MAF_INRAE=17.722;MAF_USDA=42.353
NC_035083.1	12441479	.	G	A	.	.	MAF_USDA=2.459
NC_035083.1	12441535	.	G	T	.	.	MAF_USDA=1.639
NC_035083.1	12441629	.	G	A	.	.	MAF_INRAE=17.722;MAF_USDA=40.588
NC_035083.1	12441634	.	T	C	.	.	MAF_USDA=12.353
NC_035083.1	12441653	.	T	G	.	.	MAF_INRAE=16.456;MAF_USDA=14.706
NC_035083.1	12441663	.	C	A	.	.	MAF_USDA=3.279
NC_035083.1	12441696	.	C	A	.	.	MAF_USDA=1.639
NC_035083.1	12441705	.	G	A	.	.	MAF_INRAE=8.861;MAF_USDA=45.882
NC_035083.1	12441725	.	C	T	.	.	MAF_INRAE=18.987;MAF_USDA=48.235
NC_035083.1	12441737	.	T	G	.	.	MAF_USDA=1.639
NC_035083.1	12441783	.	G	A	.	.	MAF_USDA=2.941
NC_035083.1	12441804	.	G	C	.	.	MAF_USDA=4.918
NC_035083.1	12441810	.	C	T	.	.	MAF_INRAE=14.557;MAF_USDA=37.647
NC_035083.1	12441817	.	G	C	.	.	MAF_INRAE=1.667;MAF_USDA=36.471
NC_035083.1	12441823	.	A	C	.	.	MAF_INRAE=5.696;MAF_USDA=4.918
NC_035083.1	12441870	.	A	G	.	.	MAF_INRAE=16.456;MAF_USDA=40.0
NC_035083.1	12441996	.	T	G	.	.	MAF_USDA=5.952
NC_035083.1	12442004	.	G	T	.	.	MAF_USDA=50.0
NC_035083.1	12442007	.	T	G	.	.	MAF_USDA=4.167
NC_035083.1	12442010	.	G	T	.	.	MAF_USDA=50.0
NC_035083.1	12442015	.	A	T	.	.	MAF_USDA=50.0
NC_035083.1	12442034	.	A	T	.	.	MAF_INRAE=21.053;MAF_USDA=38.824
NC_035083.1	12442040	.	A	C	.	.	MAF_INRAE=21.053
NC_035083.1	12442058	.	G	A	.	.	MAF_USDA=4.118
NC_035083.1	12442070	.	C	T	.	.	MAF_USDA=2.459
NC_035083.1	12442076	.	C	G	.	.	MAF_INRAE=12.658;MAF_USDA=37.059
NC_035083.1	12442104	.	G	T	.	.	MAF_USDA=3.279
NC_035083.1	12442107	.	T	C	.	.	MAF_USDA=3.279
NC_035083.1	12442133	.	C	A	.	.	MAF_INRAE=12.658;MAF_USDA=45.882
NC_035083.1	12442138	.	T	C	.	.	MAF_USDA=3.279
NC_035083.1	12442194	.	T	G	.	.	MAF_INRAE=19.167;MAF_USDA=50.0
NC_035083.1	12442208	.	C	A	.	.	MAF_INRAE=6.329
NC_035083.1	12442212	.	T	A	.	.	MAF_INRAE=5.263;MAF_USDA=7.377
NC_035083.1	12442217	.	T	G	.	.	MAF_USDA=12.353
NC_035083.1	12442254	.	A	G	.	.	MAF_INRAE=12.025;MAF_USDA=4.918
NC_035083.1	12442326	.	A	G	.	.	MAF_INRAE=12.025;MAF_USDA=4.098
NC_035083.1	12442342	.	A	G	.	.	MAF_INRAE=11.392;MAF_USDA=4.918
NC_035083.1	12442376	.	T	C	.	.	MAF_INRAE=11.392;MAF_USDA=4.918
NC_035083.1	12442390	.	A	C	.	.	MAF_INRAE=8.333
NC_035083.1	12442401	.	T	G	.	.	MAF_INRAE=11.392;MAF_USDA=4.918
NC_035083.1	12442416	.	T	C	.	.	MAF_USDA=10.417
NC_035083.1	12442419	.	T	G	.	.	MAF_USDA=2.459
NC_035083.1	12442469	.	T	C	.	.	MAF_USDA=2.459
NC_035083.1	12442486	.	C	A	.	.	MAF_INRAE=10.833;MAF_USDA=12.941
NC_035083.1	12442535	.	A	C	.	.	MAF_INRAE=12.658;MAF_USDA=49.412
NC_035083.1	12442574	.	G	A	.	.	MAF_INRAE=12.025;MAF_USDA=5.0
NC_035083.1	12442601	.	A	C	.	.	MAF_USDA=2.459
NC_035083.1	12442619	.	T	C	.	.	MAF_USDA=3.529
NC_035083.1	12442645	.	G	A	.	.	MAF_INRAE=2.532;MAF_USDA=28.235
NC_035083.1	12442650	.	G	T	.	.	MAF_USDA=8.197
NC_035083.1	12442674	.	T	A	.	.	MAF_USDA=1.639
NC_035083.1	12442708	.	A	T	.	.	MAF_INRAE=12.025;MAF_USDA=17.647
NC_035083.1	12442794	.	T	A	.	.	MAF_USDA=2.459
NC_035083.1	12442807	.	A	C	.	.	MAF_INRAE=22.152;MAF_USDA=27.059
NC_035083.1	12442851	.	C	G	.	.	MAF_USDA=4.918
NC_035083.1	12443043	.	A	G	.	.	MAF_INRAE=40.506;MAF_USDA=15.882
NC_035083.1	12443251	.	C	A	.	.	MAF_INRAE=6.329
NC_035083.1	12443271	.	T	G	.	.	MAF_INRAE=8.228;MAF_USDA=18.852
NC_035083.1	12443285	.	C	T	.	.	MAF_INRAE=18.354;MAF_USDA=17.059
NC_035083.1	12443336	.	C	A	.	.	MAF_USDA=5.882
NC_035083.1	12443339	.	C	A	.	.	MAF_INRAE=35.443;MAF_USDA=33.529
NC_035083.1	12443343	.	C	T	.	.	MAF_INRAE=31.667;MAF_USDA=32.941
NC_035083.1	12443355	.	G	A	.	.	MAF_USDA=10.0
NC_035083.1	12443384	.	T	C	.	.	MAF_INRAE=12.5;MAF_USDA=22.941
NC_035083.1	12443405	.	T	C	.	.	MAF_USDA=6.557
NC_035083.1	12443417	.	T	C	.	.	MAF_INRAE=6.667;MAF_USDA=8.824
NC_035083.1	12443422	.	C	T	.	.	MAF_USDA=2.459
NC_035083.1	12443475	.	C	T	.	.	MAF_USDA=2.083
NC_035083.1	12443558	.	G	T	.	.	MAF_USDA=10.588
NC_035083.1	12443615	.	C	T	.	.	MAF_USDA=1.639
NC_035083.1	12443618	.	G	C	.	.	MAF_USDA=31.765
NC_035083.1	12443619	.	C	G	.	.	MAF_USDA=32.353
NC_035083.1	12443652	.	A	T	.	.	MAF_INRAE=5.696;MAF_USDA=17.059
NC_035083.1	12443712	.	G	A	.	.	MAF_USDA=2.459
NC_035083.1	12443748	.	C	G	.	.	MAF_INRAE=29.114;MAF_USDA=21.176
NC_035083.1	12443798	.	T	G	.	.	MAF_INRAE=6.329
NC_035083.1	12443858	.	G	C	.	.	MAF_INRAE=17.089;MAF_USDA=18.235
NC_035083.1	12443895	.	A	C	.	.	MAF_USDA=5.738
NC_035083.1	12443916	.	T	A	.	.	MAF_USDA=10.588
NC_035083.1	12443929	.	C	A	.	.	MAF_USDA=14.706
NC_035083.1	12443950	.	G	T	.	.	MAF_INRAE=11.392;MAF_USDA=7.059
NC_035083.1	12443971	.	T	C	.	.	MAF_INRAE=11.392;MAF_USDA=38.235
NC_035083.1	12443979	.	A	T	.	.	MAF_INRAE=11.392;MAF_USDA=7.059
NC_035083.1	12444008	.	A	G	.	.	MAF_USDA=18.235
NC_035083.1	12444024	.	C	G	.	.	MAF_INRAE=10.127;MAF_USDA=7.059
NC_035083.1	12444087	.	T	C	.	.	MAF_INRAE=34.177;MAF_USDA=17.857
NC_035083.1	12444181	.	T	A	.	.	MAF_USDA=20.588
NC_035083.1	12444237	.	C	T	.	.	MAF_INRAE=11.392;MAF_USDA=6.557
NC_035083.1	12444261	.	G	T	.	.	MAF_INRAE=5.696;MAF_USDA=4.918
NC_035083.1	12444347	.	T	G	.	.	MAF_INRAE=16.456;MAF_USDA=34.706
NC_035083.1	12444357	.	G	T	.	.	MAF_USDA=2.459
NC_035083.1	12444423	.	A	T	.	.	MAF_INRAE=5.696;MAF_USDA=15.574
NC_035083.1	12444428	.	T	C	.	.	MAF_INRAE=6.329;MAF_USDA=2.459
NC_035083.1	12444506	.	C	T	.	.	MAF_INRAE=6.329;MAF_USDA=22.941
NC_035083.1	12444528	.	A	T	.	.	MAF_USDA=12.353
NC_035083.1	12444550	.	T	C	.	.	MAF_USDA=2.459
NC_035083.1	12444561	.	A	G	.	.	MAF_INRAE=5.696;MAF_USDA=6.471
NC_035083.1	12444573	.	G	A	.	.	MAF_INRAE=5.263;MAF_USDA=2.459
NC_035083.1	12444587	.	C	T	.	.	MAF_USDA=2.353
NC_035083.1	12444622	.	T	C	.	.	MAF_INRAE=36.709;MAF_USDA=46.471
NC_035083.1	12444706	.	T	A	.	.	MAF_INRAE=20.886;MAF_USDA=37.647
NC_035083.1	12444720	.	G	A	.	.	MAF_INRAE=5.263;MAF_USDA=8.824
NC_035083.1	12444771	.	T	C	.	.	MAF_INRAE=10.127;MAF_USDA=22.353
NC_035083.1	12444809	.	A	T	.	.	MAF_USDA=5.294
NC_035083.1	12444826	.	G	T	.	.	MAF_USDA=5.738
NC_035083.1	12444873	.	C	T	.	.	MAF_USDA=3.279
NC_035083.1	12444887	.	C	T	.	.	MAF_INRAE=26.582;MAF_USDA=45.882
NC_035083.1	12444946	.	C	A	.	.	MAF_USDA=4.918
NC_035083.1	12444951	.	G	T	.	.	MAF_USDA=1.639
NC_035083.1	12444999	.	A	G	.	.	MAF_USDA=2.459
NC_035083.1	12445097	.	G	T	.	.	MAF_INRAE=5.696;MAF_USDA=4.098
NC_035083.1	12445173	.	T	C	.	.	MAF_INRAE=6.962;MAF_USDA=14.706
NC_035083.1	12445190	.	G	C	.	.	MAF_USDA=2.459
NC_035083.1	12445216	.	T	C	.	.	MAF_USDA=7.377
NC_035083.1	12445228	.	C	T	.	.	MAF_INRAE=41.772;MAF_USDA=17.059
NC_035083.1	12445238	.	G	T	.	.	MAF_INRAE=7.595;MAF_USDA=33.529
NC_035083.1	12445397	.	A	C	.	.	MAF_USDA=2.083
NC_035083.1	12445420	.	G	A	.	.	MAF_USDA=4.098
NC_035083.1	12445458	.	A	T	.	.	MAF_USDA=10.0
NC_035083.1	12445473	.	C	A	.	.	MAF_INRAE=2.632;MAF_USDA=22.941
NC_035083.1	12445497	.	A	G	.	.	MAF_USDA=5.738
NC_035083.1	12445552	.	C	A	.	.	MAF_USDA=3.279
NC_035083.1	12445611	.	G	A	.	.	MAF_INRAE=17.722;MAF_USDA=13.529
NC_035083.1	12446467	.	G	A	.	.	MAF_INRAE=15.789;MAF_USDA=7.738
NC_035083.1	12447338	.	G	A	.	.	MAF_USDA=5.294
NC_035083.1	12447383	.	A	T	.	.	MAF_INRAE=4.167;MAF_USDA=7.059
NC_035083.1	12447392	.	T	C	.	.	MAF_USDA=1.639
NC_035083.1	12447418	.	A	G	.	.	MAF_INRAE=6.329;MAF_USDA=7.647
NC_035083.1	12447479	.	C	G	.	.	MAF_INRAE=10.127;MAF_USDA=31.765
NC_035083.1	12447487	.	T	A	.	.	MAF_INRAE=4.167
NC_035083.1	12447507	.	C	A	.	.	MAF_USDA=4.167
NC_035083.1	12447518	.	C	A	.	.	MAF_USDA=2.941
NC_035083.1	12447549	.	C	A	.	.	MAF_USDA=3.279
NC_035083.1	12447620	.	C	A	.	.	MAF_USDA=9.016
NC_035083.1	12447622	.	A	T	.	.	MAF_USDA=8.197
NC_035083.1	12447630	.	G	T	.	.	MAF_INRAE=8.333
NC_035083.1	12447696	.	T	C	.	.	MAF_USDA=1.667
NC_035083.1	12447763	.	G	A	.	.	MAF_INRAE=22.152;MAF_USDA=27.647
NC_035083.1	12447819	.	C	A	.	.	MAF_INRAE=6.667;MAF_USDA=6.557
NC_035083.1	12447844	.	T	A	.	.	MAF_INRAE=5.696;MAF_USDA=8.824
NC_035083.1	12447849	.	T	G	.	.	MAF_INRAE=5.263
NC_035083.1	12447861	.	T	A	.	.	MAF_USDA=4.918
NC_035083.1	12447968	.	G	A	.	.	MAF_INRAE=35.443;MAF_USDA=15.882
NC_035083.1	12447969	.	C	A	.	.	MAF_INRAE=19.167;MAF_USDA=27.647
NC_035083.1	12448026	.	T	A	.	.	MAF_INRAE=28.481;MAF_USDA=26.471
NC_035083.1	12448044	.	T	A	.	.	MAF_INRAE=6.667;MAF_USDA=31.765
NC_035083.1	12448090	.	A	C	.	.	MAF_INRAE=22.152;MAF_USDA=28.235
NC_035083.1	12448226	.	C	T	.	.	MAF_INRAE=34.177;MAF_USDA=17.059
NC_035083.1	12448294	.	A	G	.	.	MAF_INRAE=6.667;MAF_USDA=6.557
NC_035083.1	12448303	.	C	G	.	.	MAF_INRAE=6.962;MAF_USDA=6.471
NC_035083.1	12448306	.	C	A	.	.	MAF_INRAE=34.177;MAF_USDA=15.882
NC_035083.1	12448378	.	G	T	.	.	MAF_INRAE=6.667;MAF_USDA=34.706
NC_035083.1	12448459	.	G	A	.	.	MAF_USDA=2.459
NC_035083.1	12448462	.	A	C	.	.	MAF_INRAE=6.667;MAF_USDA=30.0
NC_035083.1	12448467	.	C	A	.	.	MAF_INRAE=6.667;MAF_USDA=30.588
NC_035083.1	12448471	.	C	G	.	.	MAF_INRAE=8.333;MAF_USDA=4.118
NC_035083.1	12448494	.	T	G	.	.	MAF_INRAE=6.667;MAF_USDA=28.235
NC_035083.1	12448520	.	C	T	.	.	MAF_USDA=3.279
NC_035083.1	12448612	.	C	T	.	.	MAF_USDA=2.459
NC_035083.1	12448613	.	C	T	.	.	MAF_USDA=7.647
NC_035083.1	12448657	.	A	G	.	.	MAF_USDA=1.639
NC_035083.1	12448730	.	G	A	.	.	MAF_USDA=3.279
NC_035083.1	12448751	.	T	G	.	.	MAF_INRAE=10.759;MAF_USDA=31.765
NC_035083.1	12448769	.	G	A	.	.	MAF_USDA=4.706
NC_035083.1	12448803	.	T	G	.	.	MAF_USDA=2.459
NC_035083.1	12448847	.	C	A	.	.	MAF_INRAE=10.127;MAF_USDA=4.118
NC_035083.1	12448861	.	C	A	.	.	MAF_INRAE=23.418;MAF_USDA=20.0
NC_035083.1	12448865	.	C	A	.	.	MAF_INRAE=1.667
NC_035083.1	12448981	.	G	A	.	.	MAF_INRAE=1.667;MAF_USDA=9.016
NC_035083.1	12448984	.	G	A	.	.	MAF_USDA=4.098
NC_035083.1	12449063	.	T	G	.	.	MAF_INRAE=5.263
NC_035083.1	12449084	.	G	A	.	.	MAF_USDA=4.098
NC_035083.1	12449158	.	A	T	.	.	MAF_INRAE=28.481;MAF_USDA=44.706
NC_035083.1	12449215	.	C	T	.	.	MAF_USDA=1.639
NC_035083.1	12449219	.	G	A	.	.	MAF_USDA=1.639
NC_035083.1	12449251	.	T	C	.	.	MAF_USDA=4.098
NC_035083.1	12449281	.	T	C	.	.	MAF_INRAE=24.684;MAF_USDA=42.353
NC_035083.1	12449312	.	G	A	.	.	MAF_INRAE=10.759;MAF_USDA=34.706
NC_035083.1	12449322	.	G	T	.	.	MAF_USDA=3.279
NC_035083.1	12449402	.	T	C	.	.	MAF_INRAE=6.329;MAF_USDA=2.083
NC_035083.1	12449403	.	C	T	.	.	MAF_INRAE=4.167;MAF_USDA=7.059
NC_035083.1	12449405	.	T	A	.	.	MAF_INRAE=12.5;MAF_USDA=34.118
NC_035083.1	12449464	.	C	T	.	.	MAF_USDA=4.706
NC_035083.1	12449535	.	T	C	.	.	MAF_INRAE=1.667;MAF_USDA=5.833
NC_035083.1	12449628	.	T	C	.	.	MAF_INRAE=5.696;MAF_USDA=7.059
NC_035083.1	12449631	.	G	T	.	.	MAF_INRAE=4.167;MAF_USDA=7.059
NC_035083.1	12449632	.	C	A	.	.	MAF_INRAE=5.063;MAF_USDA=8.824
NC_035083.1	12449645	.	C	T	.	.	MAF_INRAE=1.667
NC_035083.1	12449650	.	G	T	.	.	MAF_INRAE=5.063;MAF_USDA=8.824
NC_035083.1	12449654	.	G	A	.	.	MAF_INRAE=5.696;MAF_USDA=7.059
NC_035083.1	12449668	.	C	T	.	.	MAF_INRAE=10.127;MAF_USDA=33.529
NC_035083.1	12449670	.	T	C	.	.	MAF_INRAE=4.167;MAF_USDA=7.059
NC_035083.1	12449796	.	A	C	.	.	MAF_INRAE=10.759;MAF_USDA=31.765
NC_035083.1	12449805	.	A	G	.	.	MAF_INRAE=8.333;MAF_USDA=4.706
NC_035083.1	12449828	.	C	T	.	.	MAF_INRAE=5.263
NC_035083.1	12449837	.	A	T	.	.	MAF_INRAE=10.127;MAF_USDA=4.706
NC_035083.1	12449943	.	T	C	.	.	MAF_INRAE=34.81;MAF_USDA=15.882
NC_035083.1	12449946	.	C	T	.	.	MAF_INRAE=11.667;MAF_USDA=32.353
NC_035083.1	12449951	.	T	A	.	.	MAF_INRAE=6.667;MAF_USDA=21.765
NC_035083.1	12450026	.	T	C	.	.	MAF_INRAE=6.962;MAF_USDA=7.059
NC_035083.1	12450068	.	G	T	.	.	MAF_INRAE=10.759;MAF_USDA=34.118
NC_035083.1	12450074	.	C	T	.	.	MAF_USDA=3.529
NC_035083.1	12450100	.	A	G	.	.	MAF_INRAE=6.962;MAF_USDA=7.059
NC_035083.1	12450103	.	C	A	.	.	MAF_USDA=9.836
NC_035083.1	12450133	.	T	G	.	.	MAF_INRAE=5.696;MAF_USDA=4.918
NC_035083.1	12450153	.	A	T	.	.	MAF_INRAE=5.696;MAF_USDA=8.824
NC_035083.1	12450230	.	G	A	.	.	MAF_INRAE=5.696;MAF_USDA=6.471
NC_035083.1	12450244	.	C	G	.	.	MAF_USDA=4.118
NC_035083.1	12450277	.	T	A	.	.	MAF_USDA=4.098
NC_035083.1	12450290	.	A	G	.	.	MAF_USDA=4.098
NC_035083.1	12450309	.	A	G	.	.	MAF_INRAE=35.443;MAF_USDA=44.706
NC_035083.1	12450381	.	T	A	.	.	MAF_USDA=7.647
NC_035083.1	12450429	.	T	C	.	.	MAF_INRAE=6.667;MAF_USDA=6.557
NC_035083.1	12450442	.	C	A	.	.	MAF_USDA=8.235
NC_035083.1	12450569	.	G	C	.	.	MAF_USDA=2.459
NC_035083.1	12450643	.	C	A	.	.	MAF_INRAE=17.722;MAF_USDA=14.118
NC_035083.1	12450665	.	G	T	.	.	MAF_INRAE=1.667;MAF_USDA=1.639
NC_035083.1	12450667	.	T	C	.	.	MAF_INRAE=17.722;MAF_USDA=14.118
NC_035083.1	12450674	.	T	C	.	.	MAF_USDA=8.235
NC_035083.1	12450691	.	G	A	.	.	MAF_INRAE=35.443;MAF_USDA=15.294
NC_035083.1	12450700	.	T	C	.	.	MAF_USDA=4.098
NC_035083.1	12450702	.	G	A	.	.	MAF_USDA=1.639
NC_035083.1	12450706	.	C	T	.	.	MAF_USDA=5.738
NC_035083.1	12450721	.	C	T	.	.	MAF_USDA=3.279
NC_035083.1	12450758	.	G	A	.	.	MAF_INRAE=17.722;MAF_USDA=13.529
NC_035083.1	12450763	.	G	A	.	.	MAF_USDA=4.098
NC_035083.1	12450780	.	A	G	.	.	MAF_USDA=8.333
NC_035083.1	12450790	.	A	G	.	.	MAF_USDA=4.098
NC_035083.1	12450796	.	G	A	.	.	MAF_INRAE=17.722;MAF_USDA=13.529
NC_035083.1	12450803	.	A	G	.	.	MAF_INRAE=17.722;MAF_USDA=13.529
NC_035083.1	12450823	.	C	T	.	.	MAF_INRAE=17.722;MAF_USDA=13.529
NC_035083.1	12450842	.	G	T	.	.	MAF_INRAE=17.722;MAF_USDA=13.529
NC_035083.1	12450854	.	T	G	.	.	MAF_INRAE=6.667;MAF_USDA=18.824
NC_035083.1	12450858	.	C	T	.	.	MAF_INRAE=15.0;MAF_USDA=13.529
NC_035083.1	12450866	.	T	G	.	.	MAF_INRAE=17.722;MAF_USDA=14.118
NC_035083.1	12450869	.	A	T	.	.	MAF_INRAE=6.667;MAF_USDA=8.824
NC_035083.1	12450890	.	A	C	.	.	MAF_INRAE=17.722;MAF_USDA=14.118
NC_035083.1	12450892	.	A	G	.	.	MAF_INRAE=13.333
NC_035083.1	12450923	.	G	T	.	.	MAF_INRAE=16.456;MAF_USDA=7.059
NC_035083.1	12450924	.	C	A	.	.	MAF_INRAE=15.0;MAF_USDA=13.529
NC_035083.1	12450927	.	T	G	.	.	MAF_USDA=10.588
NC_035083.1	12450931	.	G	A	.	.	MAF_INRAE=17.722;MAF_USDA=13.529
NC_035083.1	12450950	.	T	G	.	.	MAF_USDA=6.557
NC_035083.1	12450951	.	C	A	.	.	MAF_INRAE=5.696;MAF_USDA=31.176
NC_035083.1	12450960	.	C	A	.	.	MAF_INRAE=5.696;MAF_USDA=4.918
NC_035083.1	12450962	.	A	T	.	.	MAF_INRAE=6.667;MAF_USDA=1.639
NC_035083.1	12450971	.	T	C	.	.	MAF_INRAE=8.333;MAF_USDA=14.754
NC_035083.1	12450985	.	C	T	.	.	MAF_INRAE=10.127;MAF_USDA=4.706
NC_035083.1	12450997	.	G	A	.	.	MAF_INRAE=24.684;MAF_USDA=49.412
NC_035083.1	12451007	.	G	C	.	.	MAF_INRAE=1.667
NC_035083.1	12451013	.	C	G	.	.	MAF_INRAE=4.167
NC_035083.1	12451055	.	T	A	.	.	MAF_USDA=4.098
NC_035083.1	12451124	.	G	A	.	.	MAF_USDA=3.279
NC_035083.1	12451156	.	T	C	.	.	MAF_USDA=2.941
NC_035083.1	12451161	.	C	A	.	.	MAF_USDA=17.647
NC_035083.1	12451191	.	T	G	.	.	MAF_INRAE=1.667
NC_035083.1	12451212	.	A	G	.	.	MAF_INRAE=5.263;MAF_USDA=12.5
NC_035083.1	12451232	.	C	A	.	.	MAF_INRAE=11.392;MAF_USDA=34.118
NC_035083.1	12451245	.	C	T	.	.	MAF_INRAE=17.722;MAF_USDA=10.0
NC_035083.1	12451253	.	A	G	.	.	MAF_INRAE=5.263;MAF_USDA=12.5
NC_035083.1	12451262	.	G	T	.	.	MAF_INRAE=15.789
NC_035083.1	12451263	.	A	T	.	.	MAF_INRAE=10.526
NC_035083.1	12451264	.	G	T	.	.	MAF_INRAE=5.0;MAF_USDA=2.083
NC_035083.1	12451314	.	T	A	.	.	MAF_USDA=3.279
NC_035083.1	12451318	.	A	C	.	.	MAF_INRAE=1.667;MAF_USDA=4.098
NC_035083.1	12451322	.	C	T	.	.	MAF_USDA=3.279
NC_035083.1	12451344	.	C	A	.	.	MAF_INRAE=1.667
NC_035083.1	12451367	.	G	C	.	.	MAF_USDA=3.333
NC_035083.1	12451373	.	A	C	.	.	MAF_INRAE=10.127;MAF_USDA=4.762
NC_035083.1	12451413	.	T	C	.	.	MAF_USDA=8.475
NC_035083.1	12451435	.	C	A	.	.	MAF_INRAE=11.392;MAF_USDA=29.518
NC_035083.1	12451441	.	C	T	.	.	MAF_INRAE=5.263;MAF_USDA=12.5
NC_035083.1	12451506	.	C	T	.	.	MAF_USDA=2.459
NC_035083.1	12451531	.	C	T	.	.	MAF_USDA=10.588
NC_035083.1	12451565	.	C	T	.	.	MAF_INRAE=5.263;MAF_USDA=10.417
NC_035083.1	12451645	.	G	A	.	.	MAF_INRAE=34.81;MAF_USDA=22.917
NC_035083.1	12451676	.	G	A	.	.	MAF_USDA=4.167
NC_035083.1	12451677	.	A	T	.	.	MAF_USDA=4.167
NC_035083.1	12451704	.	T	C	.	.	MAF_USDA=3.279
NC_035083.1	12451729	.	G	T	.	.	MAF_INRAE=17.722;MAF_USDA=11.765
NC_035083.1	12451747	.	A	G	.	.	MAF_INRAE=12.658;MAF_USDA=47.917
NC_035083.1	12451781	.	T	G	.	.	MAF_USDA=3.279
NC_035083.1	12451796	.	T	G	.	.	MAF_INRAE=10.127;MAF_USDA=4.706
NC_035083.1	12451825	.	C	T	.	.	MAF_USDA=2.459
NC_035083.1	12451833	.	A	C	.	.	MAF_USDA=3.529
NC_035083.1	12451910	.	A	C	.	.	MAF_USDA=3.279
NC_035083.1	12451912	.	A	T	.	.	MAF_INRAE=12.025;MAF_USDA=28.235
NC_035083.1	12451930	.	T	G	.	.	MAF_INRAE=5.263;MAF_USDA=21.765
NC_035083.1	12451937	.	G	A	.	.	MAF_INRAE=16.456;MAF_USDA=11.765
NC_035083.1	12452084	.	A	G	.	.	MAF_USDA=16.667
NC_035083.1	12452085	.	G	T	.	.	MAF_USDA=18.75
NC_035083.1	12452111	.	G	A	.	.	MAF_USDA=8.333
NC_035083.1	12452118	.	G	T	.	.	MAF_INRAE=34.81;MAF_USDA=14.706
NC_035083.1	12452152	.	C	A	.	.	MAF_USDA=9.016
NC_035083.1	12452180	.	C	G	.	.	MAF_USDA=10.588
NC_035083.1	12452306	.	C	A	.	.	MAF_INRAE=12.025;MAF_USDA=29.412
NC_035083.1	12452320	.	A	G	.	.	MAF_INRAE=12.025;MAF_USDA=29.167
NC_035083.1	12452366	.	A	G	.	.	MAF_INRAE=10.833;MAF_USDA=47.619
NC_035083.1	12452367	.	G	T	.	.	MAF_USDA=4.167
NC_035083.1	12452381	.	C	T	.	.	MAF_USDA=4.098
NC_035083.1	12452422	.	C	T	.	.	MAF_INRAE=5.263
NC_035083.1	12452484	.	C	T	.	.	MAF_INRAE=13.291;MAF_USDA=4.118
NC_035083.1	12452550	.	G	A	.	.	MAF_INRAE=10.526
NC_035083.1	12452551	.	T	C	.	.	MAF_INRAE=40.506;MAF_USDA=10.588
NC_035083.1	12452596	.	G	A	.	.	MAF_USDA=7.377
NC_035083.1	12452597	.	G	A	.	.	MAF_USDA=9.016
NC_035083.1	12452599	.	C	T	.	.	MAF_USDA=7.377
NC_035083.1	12452600	.	A	G	.	.	MAF_USDA=7.377
NC_035083.1	12452619	.	A	G	.	.	MAF_INRAE=1.667;MAF_USDA=4.098
NC_035083.1	12452620	.	A	T	.	.	MAF_USDA=9.016
NC_035083.1	12452640	.	T	C	.	.	MAF_USDA=8.197
NC_035083.1	12452665	.	G	A	.	.	MAF_USDA=12.941
NC_035083.1	12452689	.	A	G	.	.	MAF_INRAE=35.443;MAF_USDA=36.471
NC_035083.1	12452712	.	G	C	.	.	MAF_USDA=4.098
NC_035083.1	12452768	.	T	C	.	.	MAF_USDA=1.639
NC_035083.1	12452776	.	G	A	.	.	MAF_INRAE=5.263
NC_035083.1	12452779	.	T	C	.	.	MAF_INRAE=5.263
NC_035083.1	12452788	.	T	G	.	.	MAF_INRAE=31.013;MAF_USDA=27.083
NC_035083.1	12452826	.	A	G	.	.	MAF_INRAE=3.797;MAF_USDA=5.738
NC_035083.1	12452831	.	A	C	.	.	MAF_INRAE=48.734;MAF_USDA=7.059
NC_035083.1	12452835	.	A	C	.	.	MAF_INRAE=5.263;MAF_USDA=17.647
NC_035083.1	12452845	.	C	T	.	.	MAF_INRAE=10.526;MAF_USDA=2.459
NC_035083.1	12452846	.	C	T	.	.	MAF_INRAE=1.667;MAF_USDA=7.377
NC_035083.1	12452876	.	C	A	.	.	MAF_USDA=3.279
NC_035083.1	12452933	.	T	G	.	.	MAF_INRAE=44.304;MAF_USDA=25.882
NC_035083.1	12452967	.	G	T	.	.	MAF_USDA=1.639
NC_035083.1	12452968	.	A	G	.	.	MAF_INRAE=1.667;MAF_USDA=4.918
NC_035083.1	12452984	.	G	T	.	.	MAF_INRAE=46.835;MAF_USDA=21.765
NC_035083.1	12452985	.	A	G	.	.	MAF_USDA=15.574
NC_035083.1	12452990	.	C	A	.	.	MAF_INRAE=1.667;MAF_USDA=1.639
NC_035083.1	12453007	.	C	A	.	.	MAF_INRAE=1.667;MAF_USDA=4.918
NC_035083.1	12453008	.	T	G	.	.	MAF_INRAE=1.667;MAF_USDA=1.639
NC_035083.1	12453057	.	G	A	.	.	MAF_INRAE=12.025;MAF_USDA=8.824
NC_035083.1	12453080	.	T	G	.	.	MAF_INRAE=6.962;MAF_USDA=34.706
NC_035083.1	12453103	.	G	A	.	.	MAF_INRAE=29.747;MAF_USDA=16.071
NC_035083.1	12453117	.	C	T	.	.	MAF_INRAE=10.526
NC_035083.1	12453130	.	C	A	.	.	MAF_USDA=1.639
NC_035083.1	12453141	.	T	C	.	.	MAF_USDA=1.639
NC_035083.1	12453151	.	T	G	.	.	MAF_USDA=12.295
NC_035083.1	12453190	.	T	C	.	.	MAF_INRAE=31.013;MAF_USDA=22.917
NC_035083.1	12453205	.	A	T	.	.	MAF_USDA=5.882
NC_035083.1	12453208	.	A	C	.	.	MAF_INRAE=1.667
NC_035083.1	12453209	.	T	C	.	.	MAF_INRAE=1.667
NC_035083.1	12453212	.	G	A	.	.	MAF_USDA=2.083
NC_035083.1	12453221	.	T	G	.	.	MAF_INRAE=1.667;MAF_USDA=10.417
NC_035083.1	12453223	.	C	T	.	.	MAF_USDA=4.098
NC_035083.1	12453224	.	T	C	.	.	MAF_USDA=4.167
NC_035083.1	12453225	.	A	G	.	.	MAF_INRAE=1.667;MAF_USDA=4.167
NC_035083.1	12453231	.	G	T	.	.	MAF_INRAE=33.544;MAF_USDA=22.619
NC_035083.1	12453232	.	T	G	.	.	MAF_INRAE=1.667
NC_035083.1	12453239	.	C	G	.	.	MAF_INRAE=1.667;MAF_USDA=4.098
NC_035083.1	12453241	.	A	G	.	.	MAF_INRAE=1.667;MAF_USDA=4.098
NC_035083.1	12453257	.	C	T	.	.	MAF_INRAE=17.089;MAF_USDA=4.706
NC_035083.1	12453258	.	G	A	.	.	MAF_USDA=2.459
NC_035083.1	12453259	.	T	G	.	.	MAF_USDA=10.417
NC_035083.1	12453282	.	C	G	.	.	MAF_INRAE=47.468;MAF_USDA=9.412
NC_035083.1	12453284	.	A	G	.	.	MAF_USDA=1.639
NC_035083.1	12453296	.	T	C	.	.	MAF_INRAE=10.526
NC_035083.1	12453337	.	G	T	.	.	MAF_USDA=1.639
NC_035083.1	12453348	.	C	G	.	.	MAF_USDA=1.639
NC_035083.1	12453389	.	A	G	.	.	MAF_INRAE=46.203;MAF_USDA=7.059
NC_035083.1	12453391	.	C	T	.	.	MAF_USDA=8.235
NC_035083.1	12453405	.	T	C	.	.	MAF_USDA=4.098
NC_035083.1	12453553	.	G	A	.	.	MAF_INRAE=10.526
NC_035083.1	12453648	.	G	T	.	.	MAF_INRAE=16.456;MAF_USDA=35.882
NC_035083.1	12453658	.	A	C	.	.	MAF_INRAE=19.62;MAF_USDA=6.471
NC_035083.1	12453661	.	C	T	.	.	MAF_INRAE=16.667;MAF_USDA=48.824
NC_035083.1	12453663	.	T	C	.	.	MAF_INRAE=5.0;MAF_USDA=20.588
NC_035083.1	12453789	.	C	A	.	.	MAF_USDA=2.941
NC_035083.1	12453846	.	C	T	.	.	MAF_USDA=4.098
NC_035083.1	12453874	.	T	G	.	.	MAF_USDA=8.333
NC_035083.1	12453904	.	T	A	.	.	MAF_USDA=1.639
NC_035083.1	12453905	.	C	T	.	.	MAF_USDA=1.639
NC_035083.1	12453909	.	G	C	.	.	MAF_USDA=4.118
NC_035083.1	12453910	.	T	G	.	.	MAF_USDA=1.639
NC_035083.1	12453923	.	T	A	.	.	MAF_INRAE=8.861;MAF_USDA=20.588
NC_035083.1	12453939	.	C	T	.	.	MAF_USDA=1.639
NC_035083.1	12454009	.	G	T	.	.	MAF_INRAE=29.114;MAF_USDA=30.0
NC_035083.1	12454040	.	G	A	.	.	MAF_INRAE=5.0;MAF_USDA=18.75
NC_035083.1	12454085	.	A	C	.	.	MAF_USDA=2.353
NC_035083.1	12454181	.	C	A	.	.	MAF_INRAE=10.526
NC_035083.1	12454457	.	C	T	.	.	MAF_INRAE=2.5;MAF_USDA=1.639
NC_035083.1	12454594	.	A	C	.	.	MAF_INRAE=10.526;MAF_USDA=2.083
NC_035083.1	12454596	.	A	C	.	.	MAF_INRAE=36.842;MAF_USDA=45.833
NC_035083.1	12454598	.	A	G	.	.	MAF_INRAE=20.0;MAF_USDA=47.619
NC_035083.1	12454604	.	T	C	.	.	MAF_USDA=3.333
NC_035083.1	12454646	.	A	G	.	.	MAF_USDA=3.279
NC_035083.1	12454685	.	C	T	.	.	MAF_USDA=1.639
NC_035083.1	12454782	.	G	A	.	.	MAF_INRAE=5.263;MAF_USDA=3.279
NC_035083.1	12454799	.	C	T	.	.	MAF_INRAE=5.263;MAF_USDA=5.738
NC_035083.1	12454869	.	T	A	.	.	MAF_USDA=10.417
NC_035083.1	12454870	.	T	A	.	.	MAF_USDA=16.667
NC_035083.1	12454898	.	A	C	.	.	MAF_USDA=2.941
NC_035083.1	12454920	.	A	G	.	.	MAF_USDA=3.279
NC_035083.1	12454952	.	T	C	.	.	MAF_INRAE=10.526
NC_035083.1	12454964	.	G	A	.	.	MAF_USDA=4.098
NC_035083.1	12454986	.	T	A	.	.	MAF_INRAE=46.835;MAF_USDA=19.412
NC_035083.1	12455012	.	T	G	.	.	MAF_USDA=2.459
NC_035083.1	12455049	.	A	G	.	.	MAF_INRAE=1.667;MAF_USDA=1.639
NC_035083.1	12455105	.	C	T	.	.	MAF_INRAE=10.526;MAF_USDA=1.639
NC_035083.1	12455130	.	C	A	.	.	MAF_USDA=5.172
NC_035083.1	12455131	.	C	A	.	.	MAF_INRAE=4.167
NC_035083.1	12455279	.	A	G	.	.	MAF_INRAE=1.667;MAF_USDA=1.667
NC_035083.1	12455300	.	C	T	.	.	MAF_INRAE=46.835;MAF_USDA=17.262
NC_035083.1	12455326	.	C	A	.	.	MAF_INRAE=16.456;MAF_USDA=25.882
NC_035083.1	12455341	.	T	C	.	.	MAF_INRAE=5.263
NC_035083.1	12455350	.	C	G	.	.	MAF_INRAE=1.667;MAF_USDA=1.639
NC_035083.1	12455378	.	G	T	.	.	MAF_INRAE=19.62;MAF_USDA=6.471
NC_035083.1	12455398	.	C	T	.	.	MAF_USDA=5.294
NC_035083.1	12455429	.	A	G	.	.	MAF_INRAE=10.526;MAF_USDA=1.639
NC_035083.1	12455464	.	A	G	.	.	MAF_INRAE=1.667;MAF_USDA=1.639
NC_035083.1	12455466	.	T	G	.	.	MAF_USDA=3.279
NC_035083.1	12455487	.	G	C	.	.	MAF_INRAE=1.667;MAF_USDA=1.639
NC_035083.1	12455502	.	T	G	.	.	MAF_INRAE=2.532;MAF_USDA=10.656
NC_035083.1	12455544	.	G	A	.	.	MAF_INRAE=1.667;MAF_USDA=1.639
NC_035083.1	12455651	.	G	A	.	.	MAF_INRAE=10.526;MAF_USDA=2.083
NC_035083.1	12455676	.	G	T	.	.	MAF_USDA=2.459
NC_035083.1	12455797	.	G	A	.	.	MAF_INRAE=10.526
NC_035083.1	12455841	.	G	T	.	.	MAF_INRAE=46.835;MAF_USDA=17.647
NC_035083.1	12455883	.	C	A	.	.	MAF_INRAE=17.089;MAF_USDA=4.706
NC_035083.1	12455919	.	T	G	.	.	MAF_USDA=4.118
NC_035083.1	12455956	.	C	A	.	.	MAF_INRAE=1.667;MAF_USDA=1.639
NC_035083.1	12456001	.	T	C	.	.	MAF_INRAE=14.167;MAF_USDA=4.118
NC_035083.1	12456047	.	G	T	.	.	MAF_INRAE=46.835;MAF_USDA=17.059
NC_035083.1	12456075	.	G	T	.	.	MAF_USDA=4.118
NC_035083.1	12456126	.	G	A	.	.	MAF_INRAE=5.696;MAF_USDA=11.765
NC_035083.1	12456162	.	G	A	.	.	MAF_INRAE=46.835;MAF_USDA=17.059
NC_035083.1	12456176	.	C	A	.	.	MAF_INRAE=47.468;MAF_USDA=17.059
NC_035083.1	12456208	.	T	C	.	.	MAF_USDA=13.529
NC_035083.1	12456368	.	G	C	.	.	MAF_INRAE=5.263
NC_035083.1	12456403	.	T	A	.	.	MAF_USDA=4.098
NC_035083.1	12456454	.	C	A	.	.	MAF_INRAE=15.19;MAF_USDA=16.471
NC_035083.1	12456456	.	T	A	.	.	MAF_INRAE=15.0;MAF_USDA=16.471
NC_035083.1	12456457	.	T	A	.	.	MAF_INRAE=5.0;MAF_USDA=7.647
NC_035083.1	12456550	.	G	T	.	.	MAF_INRAE=7.595;MAF_USDA=27.059
NC_035083.1	12456630	.	G	A	.	.	MAF_INRAE=10.526;MAF_USDA=5.294
NC_035083.1	12456662	.	A	T	.	.	MAF_INRAE=26.667
NC_035083.1	12456664	.	A	T	.	.	MAF_USDA=2.459
NC_035083.1	12456669	.	T	C	.	.	MAF_USDA=14.118
NC_035083.1	12456702	.	T	G	.	.	MAF_USDA=1.639
NC_035083.1	12456780	.	G	T	.	.	MAF_INRAE=48.734;MAF_USDA=12.353
NC_035083.1	12456829	.	G	T	.	.	MAF_INRAE=5.263;MAF_USDA=20.588
NC_035083.1	12456865	.	A	G	.	.	MAF_INRAE=27.848;MAF_USDA=48.235
NC_035083.1	12456881	.	C	A	.	.	MAF_USDA=1.639
NC_035083.1	12456905	.	C	T	.	.	MAF_INRAE=14.167;MAF_USDA=4.118
NC_035083.1	12456980	.	C	A	.	.	MAF_INRAE=4.43;MAF_USDA=1.765
NC_035083.1	12456987	.	C	T	.	.	MAF_INRAE=21.519;MAF_USDA=27.647
NC_035083.1	12457034	.	A	G	.	.	MAF_USDA=1.639
NC_035083.1	12457042	.	A	G	.	.	MAF_INRAE=20.886;MAF_USDA=40.588
NC_035083.1	12457066	.	C	T	.	.	MAF_INRAE=6.329
NC_035083.1	12457155	.	C	T	.	.	MAF_USDA=1.639
NC_035083.1	12457249	.	A	C	.	.	MAF_USDA=10.0
NC_035083.1	12457333	.	C	T	.	.	MAF_INRAE=43.333;MAF_USDA=2.941
NC_035083.1	12457338	.	G	T	.	.	MAF_INRAE=10.526
NC_035083.1	12457355	.	G	A	.	.	MAF_INRAE=8.228;MAF_USDA=27.059
NC_035083.1	12457373	.	G	A	.	.	MAF_USDA=1.639
NC_035083.1	12457396	.	T	A	.	.	MAF_USDA=10.119
NC_035083.1	12457534	.	T	A	.	.	MAF_INRAE=5.696;MAF_USDA=6.471
NC_035083.1	12457598	.	A	G	.	.	MAF_INRAE=25.316;MAF_USDA=29.412
NC_035083.1	12457639	.	T	C	.	.	MAF_USDA=2.459
NC_035083.1	12457673	.	A	C	.	.	MAF_INRAE=17.089;MAF_USDA=4.706
NC_035083.1	12457719	.	C	G	.	.	MAF_INRAE=5.833
NC_035083.1	12457756	.	G	T	.	.	MAF_USDA=1.639
NC_035083.1	12457844	.	A	T	.	.	MAF_INRAE=14.557;MAF_USDA=8.824
NC_035083.1	12457902	.	G	A	.	.	MAF_USDA=8.824
NC_035083.1	12457967	.	T	C	.	.	MAF_INRAE=29.747;MAF_USDA=20.833
NC_035083.1	12458023	.	G	T	.	.	MAF_INRAE=10.526;MAF_USDA=1.639
NC_035083.1	12458148	.	C	A	.	.	MAF_USDA=10.0
NC_035083.1	12458213	.	G	A	.	.	MAF_INRAE=8.228
NC_035083.1	12458274	.	C	T	.	.	MAF_INRAE=10.526;MAF_USDA=1.639
NC_035083.1	12458304	.	A	G	.	.	MAF_USDA=2.353
NC_035083.1	12458322	.	T	C	.	.	MAF_USDA=5.738
NC_035083.1	12458435	.	C	T	.	.	MAF_USDA=5.294
NC_035083.1	12458632	.	T	C	.	.	MAF_USDA=1.639
NC_035083.1	12458701	.	A	T	.	.	MAF_INRAE=5.263;MAF_USDA=11.765
NC_035083.1	12458704	.	G	T	.	.	MAF_USDA=2.353
NC_035083.1	12458727	.	G	T	.	.	MAF_USDA=2.459
NC_035083.1	12458810	.	C	A	.	.	MAF_USDA=1.639
NC_035083.1	12458816	.	G	T	.	.	MAF_USDA=1.639
NC_035083.1	12458822	.	T	A	.	.	MAF_USDA=2.941
NC_035083.1	12458906	.	G	T	.	.	MAF_USDA=4.098
NC_035083.1	12458936	.	T	C	.	.	MAF_INRAE=21.519;MAF_USDA=10.0
NC_035083.1	12458957	.	G	C	.	.	MAF_INRAE=30.38;MAF_USDA=28.824
NC_035083.1	12458972	.	T	C	.	.	MAF_INRAE=21.519;MAF_USDA=10.0
NC_035083.1	12458982	.	G	C	.	.	MAF_USDA=1.639
NC_035083.1	12458983	.	T	G	.	.	MAF_USDA=1.639
NC_035083.1	12459175	.	C	T	.	.	MAF_INRAE=48.734;MAF_USDA=7.647
NC_035083.1	12459182	.	T	A	.	.	MAF_USDA=1.639
NC_035083.1	12459188	.	C	A	.	.	MAF_USDA=1.639
NC_035083.1	12459264	.	T	C	.	.	MAF_INRAE=5.696;MAF_USDA=4.918
NC_035083.1	12459290	.	A	C	.	.	MAF_INRAE=30.38;MAF_USDA=31.25
NC_035083.1	12459340	.	T	C	.	.	MAF_USDA=3.279
NC_035083.1	12459374	.	G	A	.	.	MAF_USDA=3.279
NC_035083.1	12459537	.	T	A	.	.	MAF_INRAE=43.038;MAF_USDA=41.765
NC_035083.1	12459591	.	A	C	.	.	MAF_USDA=3.279
NC_035083.1	12459595	.	C	A	.	.	MAF_USDA=3.279
NC_035083.1	12459643	.	C	T	.	.	MAF_INRAE=10.833
NC_035083.1	12459754	.	G	A	.	.	MAF_USDA=1.765
NC_035083.1	12459789	.	A	C	.	.	MAF_USDA=2.459
NC_035083.1	12459866	.	A	G	.	.	MAF_INRAE=3.797
NC_035083.1	12459887	.	C	A	.	.	MAF_INRAE=5.0;MAF_USDA=15.294
NC_035083.1	12459927	.	C	A	.	.	MAF_USDA=12.5
NC_035083.1	12459947	.	C	T	.	.	MAF_INRAE=47.368;MAF_USDA=35.882
NC_035083.1	12459983	.	G	A	.	.	MAF_USDA=36.471
NC_035083.1	12459990	.	T	C	.	.	MAF_USDA=1.639
NC_035083.1	12460028	.	T	G	.	.	MAF_INRAE=2.5
NC_035083.1	12460030	.	G	T	.	.	MAF_USDA=36.471
NC_035083.1	12460045	.	G	C	.	.	MAF_INRAE=15.789;MAF_USDA=9.412
NC_035083.1	12460079	.	G	A	.	.	MAF_INRAE=26.316;MAF_USDA=46.471
NC_035083.1	12460096	.	T	C	.	.	MAF_USDA=2.459
NC_035083.1	12460101	.	T	G	.	.	MAF_INRAE=21.519;MAF_USDA=10.0
NC_035083.1	12460124	.	A	T	.	.	MAF_USDA=5.738
NC_035083.1	12460318	.	T	C	.	.	MAF_INRAE=22.152;MAF_USDA=10.588
NC_035083.1	12460348	.	A	C	.	.	MAF_INRAE=17.089;MAF_USDA=47.647
NC_035083.1	12460355	.	C	T	.	.	MAF_INRAE=5.263;MAF_USDA=4.706
NC_035083.1	12460359	.	G	A	.	.	MAF_USDA=3.279
NC_035083.1	12460384	.	C	T	.	.	MAF_INRAE=2.5;MAF_USDA=4.118
NC_035083.1	12460547	.	A	G	.	.	MAF_USDA=1.639
NC_035083.1	12460550	.	A	G	.	.	MAF_USDA=1.639
NC_035083.1	12460552	.	G	C	.	.	MAF_INRAE=22.785;MAF_USDA=15.294
NC_035083.1	12460661	.	G	A	.	.	MAF_USDA=3.279
NC_035083.1	12460681	.	A	C	.	.	MAF_USDA=3.279
NC_035083.1	12460696	.	C	A	.	.	MAF_INRAE=6.962;MAF_USDA=13.529
NC_035083.1	12460752	.	T	A	.	.	MAF_INRAE=5.263
NC_035083.1	12460767	.	C	T	.	.	MAF_INRAE=41.772;MAF_USDA=19.412
NC_035083.1	12460852	.	T	G	.	.	MAF_INRAE=21.519;MAF_USDA=10.588
NC_035083.1	12460862	.	G	C	.	.	MAF_INRAE=13.291;MAF_USDA=4.706
NC_035083.1	12460871	.	C	T	.	.	MAF_INRAE=49.367;MAF_USDA=4.706
NC_035083.1	12460897	.	A	T	.	.	MAF_USDA=3.279
NC_035083.1	12460898	.	C	A	.	.	MAF_INRAE=44.937
NC_035083.1	12460916	.	G	C	.	.	MAF_USDA=5.738
NC_035083.1	12460920	.	C	G	.	.	MAF_INRAE=22.785;MAF_USDA=15.294
NC_035083.1	12460957	.	C	T	.	.	MAF_INRAE=5.263;MAF_USDA=4.706
NC_035083.1	12460995	.	T	G	.	.	MAF_USDA=4.098
NC_035083.1	12460999	.	G	A	.	.	MAF_INRAE=5.263;MAF_USDA=1.639
NC_035083.1	12461034	.	A	G	.	.	MAF_INRAE=2.5;MAF_USDA=1.765
NC_035083.1	12461090	.	T	C	.	.	MAF_USDA=2.459
NC_035083.1	12461106	.	T	G	.	.	MAF_INRAE=13.291;MAF_USDA=8.235
NC_035083.1	12461154	.	G	A	.	.	MAF_USDA=14.706
NC_035083.1	12461158	.	C	T	.	.	MAF_INRAE=2.5;MAF_USDA=1.765
NC_035083.1	12461159	.	A	G	.	.	MAF_INRAE=3.797;MAF_USDA=11.765
NC_035083.1	12461287	.	C	T	.	.	MAF_USDA=1.639
NC_035083.1	12461325	.	T	A	.	.	MAF_INRAE=22.785;MAF_USDA=15.294
NC_035083.1	12461327	.	G	T	.	.	MAF_INRAE=3.797
NC_035083.1	12461385	.	G	T	.	.	MAF_USDA=1.639
NC_035083.1	12461444	.	A	T	.	.	MAF_USDA=3.279
NC_035083.1	12461453	.	T	C	.	.	MAF_INRAE=39.873;MAF_USDA=28.824
NC_035083.1	12461456	.	A	C	.	.	MAF_USDA=1.639
NC_035083.1	12461536	.	T	A	.	.	MAF_INRAE=28.481;MAF_USDA=41.765
NC_035083.1	12461579	.	C	T	.	.	MAF_USDA=1.639
NC_035083.1	12461605	.	T	C	.	.	MAF_INRAE=13.291;MAF_USDA=21.176
NC_035083.1	12461621	.	G	C	.	.	MAF_USDA=4.098
NC_035083.1	12461645	.	G	A	.	.	MAF_INRAE=6.962;MAF_USDA=15.882
NC_035083.1	12461646	.	T	A	.	.	MAF_INRAE=22.785;MAF_USDA=14.706
NC_035083.1	12461806	.	C	T	.	.	MAF_USDA=1.639
NC_035083.1	12461828	.	G	A	.	.	MAF_INRAE=5.696;MAF_USDA=21.765
NC_035083.1	12461916	.	C	T	.	.	MAF_INRAE=21.519
NC_035083.1	12461953	.	G	T	.	.	MAF_USDA=5.738
NC_035083.1	12461965	.	G	A	.	.	MAF_INRAE=3.797;MAF_USDA=35.294
NC_035083.1	12462021	.	T	C	.	.	MAF_INRAE=3.797;MAF_USDA=35.294
NC_035083.1	12462202	.	T	A	.	.	MAF_INRAE=6.962;MAF_USDA=15.294
NC_035083.1	12462320	.	T	G	.	.	MAF_USDA=18.824
NC_035083.1	12462341	.	C	T	.	.	MAF_USDA=10.417
NC_035083.1	12462378	.	G	A	.	.	MAF_USDA=1.639
NC_035083.1	12462465	.	G	T	.	.	MAF_USDA=2.459
NC_035083.1	12462471	.	G	A	.	.	MAF_USDA=1.639
NC_035083.1	12462528	.	G	A	.	.	MAF_USDA=1.639
NC_035083.1	12462533	.	G	A	.	.	MAF_USDA=19.412
NC_035083.1	12462541	.	C	G	.	.	MAF_USDA=2.459
NC_035083.1	12462574	.	C	T	.	.	MAF_USDA=11.176
NC_035083.1	12462670	.	G	C	.	.	MAF_INRAE=5.263;MAF_USDA=2.459
NC_035083.1	12462777	.	G	T	.	.	MAF_USDA=5.882
NC_035083.1	12462791	.	C	A	.	.	MAF_INRAE=6.962;MAF_USDA=15.294
NC_035083.1	12462797	.	T	C	.	.	MAF_INRAE=20.0;MAF_USDA=14.706
NC_035083.1	12462863	.	G	A	.	.	MAF_USDA=2.941
NC_035083.1	12462888	.	G	T	.	.	MAF_INRAE=5.263;MAF_USDA=5.738
NC_035083.1	12462891	.	A	T	.	.	MAF_USDA=1.639
NC_035083.1	12462981	.	T	C	.	.	MAF_INRAE=2.5;MAF_USDA=1.639
NC_035083.1	12463025	.	G	C	.	.	MAF_USDA=2.459
NC_035083.1	12463067	.	G	A	.	.	MAF_USDA=1.639
NC_035083.1	12463183	.	A	T	.	.	MAF_USDA=3.279
NC_035083.1	12463252	.	G	A	.	.	MAF_INRAE=4.167;MAF_USDA=5.294
NC_035083.1	12463276	.	C	A	.	.	MAF_USDA=5.738
NC_035083.1	12463336	.	G	T	.	.	MAF_INRAE=5.263;MAF_USDA=6.557
NC_035083.1	12463382	.	G	A	.	.	MAF_USDA=18.235
NC_035083.1	12463628	.	G	T	.	.	MAF_USDA=4.918
NC_035083.1	12463666	.	G	T	.	.	MAF_INRAE=5.263;MAF_USDA=6.557
NC_035083.1	12463704	.	A	C	.	.	MAF_USDA=6.557
NC_035083.1	12463730	.	G	A	.	.	MAF_USDA=6.557
NC_035083.1	12463734	.	G	A	.	.	MAF_INRAE=5.263;MAF_USDA=5.738
NC_035083.1	12463749	.	C	A	.	.	MAF_USDA=18.824
NC_035083.1	12463750	.	G	A	.	.	MAF_USDA=14.583
NC_035083.1	12463757	.	T	C	.	.	MAF_INRAE=5.263;MAF_USDA=4.918
NC_035083.1	12463797	.	T	A	.	.	MAF_INRAE=13.291;MAF_USDA=4.098
NC_035083.1	12463808	.	A	G	.	.	MAF_USDA=6.557
NC_035083.1	12463817	.	T	A	.	.	MAF_USDA=1.639
NC_035083.1	12463818	.	A	T	.	.	MAF_INRAE=18.987;MAF_USDA=10.588
NC_035083.1	12463833	.	C	A	.	.	MAF_USDA=1.639
NC_035083.1	12463869	.	T	C	.	.	MAF_USDA=6.557
NC_035083.1	12463880	.	A	G	.	.	MAF_USDA=3.279
NC_035083.1	12463937	.	T	C	.	.	MAF_USDA=3.333
NC_035083.1	12463939	.	A	G	.	.	MAF_INRAE=29.114;MAF_USDA=30.952
NC_035083.1	12463944	.	G	A	.	.	MAF_INRAE=2.5;MAF_USDA=1.765
NC_035083.1	12463945	.	A	G	.	.	MAF_INRAE=48.734;MAF_USDA=8.235
NC_035083.1	12463966	.	G	A	.	.	MAF_INRAE=48.734;MAF_USDA=8.235
NC_035083.1	12463975	.	C	T	.	.	MAF_INRAE=5.263;MAF_USDA=4.706
NC_035083.1	12463983	.	G	A	.	.	MAF_USDA=5.738
NC_035083.1	12463999	.	A	C	.	.	MAF_USDA=2.459
NC_035083.1	12464031	.	C	T	.	.	MAF_USDA=5.294
NC_035083.1	12464069	.	G	A	.	.	MAF_USDA=6.25
NC_035083.1	12464070	.	A	T	.	.	MAF_USDA=6.25
NC_035083.1	12464133	.	A	G	.	.	MAF_USDA=10.417
NC_035083.1	12468458	.	C	A	.	.	MAF_USDA=14.118
NC_035083.1	12468463	.	T	C	.	.	MAF_USDA=5.882
NC_035083.1	12468613	.	T	A	.	.	MAF_USDA=26.271
NC_035083.1	12468710	.	G	T	.	.	MAF_USDA=13.253
NC_035083.1	12468728	.	G	A	.	.	MAF_USDA=9.322
NC_035083.1	12468911	.	T	C	.	.	MAF_INRAE=6.962
NC_035083.1	12468935	.	C	A	.	.	MAF_INRAE=10.833
NC_035083.1	12468961	.	C	T	.	.	MAF_INRAE=14.557;MAF_USDA=22.353
NC_035083.1	12468968	.	A	T	.	.	MAF_USDA=4.918
NC_035083.1	12469003	.	A	T	.	.	MAF_INRAE=5.263;MAF_USDA=8.197
NC_035083.1	12469004	.	G	A	.	.	MAF_USDA=20.0
NC_035083.1	12469017	.	T	C	.	.	MAF_INRAE=8.228;MAF_USDA=18.235
NC_035083.1	12469063	.	G	C	.	.	MAF_USDA=1.639
NC_035083.1	12469076	.	C	T	.	.	MAF_INRAE=30.38;MAF_USDA=31.765
NC_035083.1	12469079	.	C	A	.	.	MAF_INRAE=2.5;MAF_USDA=4.118
NC_035083.1	12469096	.	C	T	.	.	MAF_USDA=3.279
NC_035083.1	12469148	.	C	T	.	.	MAF_INRAE=17.089;MAF_USDA=47.647
NC_035083.1	12469193	.	T	C	.	.	MAF_USDA=5.882
NC_035083.1	12469389	.	A	T	.	.	MAF_INRAE=2.5;MAF_USDA=4.706
NC_035083.1	12469464	.	C	A	.	.	MAF_INRAE=8.228;MAF_USDA=18.235
NC_035083.1	12469675	.	C	T	.	.	MAF_INRAE=5.263;MAF_USDA=4.918
NC_035083.1	12469680	.	C	T	.	.	MAF_INRAE=49.367;MAF_USDA=10.417
NC_035083.1	12469710	.	A	G	.	.	MAF_USDA=1.639
NC_035083.1	12469810	.	C	G	.	.	MAF_USDA=1.639
NC_035083.1	12469822	.	C	T	.	.	MAF_USDA=6.471
NC_035083.1	12469828	.	C	A	.	.	MAF_USDA=18.235
NC_035083.1	12469856	.	G	C	.	.	MAF_USDA=1.639
NC_035083.1	12469967	.	C	T	.	.	MAF_INRAE=10.833
NC_035083.1	12469968	.	G	A	.	.	MAF_USDA=1.639
NC_035083.1	12469971	.	C	A	.	.	MAF_USDA=5.738
NC_035083.1	12470027	.	C	T	.	.	MAF_INRAE=30.38;MAF_USDA=30.588
NC_035083.1	12470094	.	C	G	.	.	MAF_INRAE=5.263;MAF_USDA=11.475
NC_035083.1	12470179	.	G	T	.	.	MAF_INRAE=35.443;MAF_USDA=27.083
NC_035083.1	12470194	.	C	T	.	.	MAF_USDA=3.279
NC_035083.1	12470359	.	G	A	.	.	MAF_USDA=1.639
NC_035083.1	12470698	.	C	A	.	.	MAF_USDA=18.824
NC_035083.1	12470757	.	C	A	.	.	MAF_USDA=4.706
NC_035083.1	12470816	.	G	T	.	.	MAF_INRAE=22.785;MAF_USDA=17.059
NC_035083.1	12470818	.	T	A	.	.	MAF_USDA=1.639
NC_035083.1	12470881	.	T	G	.	.	MAF_INRAE=23.418;MAF_USDA=16.471
NC_035083.1	12470898	.	G	A	.	.	MAF_INRAE=2.5
NC_035083.1	12470910	.	G	A	.	.	MAF_INRAE=2.5
NC_035083.1	12471058	.	G	T	.	.	MAF_USDA=1.639
NC_035083.1	12471076	.	A	T	.	.	MAF_INRAE=20.886
NC_035083.1	12471093	.	A	T	.	.	MAF_INRAE=5.263;MAF_USDA=2.459
NC_035083.1	12471167	.	T	A	.	.	MAF_INRAE=35.443;MAF_USDA=24.118
NC_035083.1	12471212	.	T	G	.	.	MAF_USDA=7.647
NC_035083.1	12471242	.	G	C	.	.	MAF_INRAE=2.5;MAF_USDA=1.786
NC_035083.1	12471260	.	C	T	.	.	MAF_USDA=1.667
NC_035083.1	12471375	.	C	T	.	.	MAF_INRAE=23.418;MAF_USDA=15.294
NC_035083.1	12471440	.	T	C	.	.	MAF_USDA=1.639
NC_035083.1	12471515	.	A	C	.	.	MAF_INRAE=3.797;MAF_USDA=10.0
NC_035083.1	12471545	.	G	T	.	.	MAF_INRAE=21.519;MAF_USDA=10.588
NC_035083.1	12471554	.	C	G	.	.	MAF_USDA=1.639
NC_035083.1	12471562	.	T	C	.	.	MAF_INRAE=3.797;MAF_USDA=10.0
NC_035083.1	12471579	.	T	A	.	.	MAF_INRAE=23.418;MAF_USDA=15.294
NC_035083.1	12471627	.	G	T	.	.	MAF_USDA=2.353
NC_035083.1	12471660	.	A	C	.	.	MAF_INRAE=5.063;MAF_USDA=42.941
NC_035083.1	12471730	.	A	T	.	.	MAF_USDA=6.471
NC_035083.1	12471731	.	A	T	.	.	MAF_USDA=6.471
NC_035083.1	12471765	.	C	T	.	.	MAF_USDA=7.059
NC_035083.1	12471879	.	A	T	.	.	MAF_USDA=3.279
NC_035083.1	12471897	.	G	A	.	.	MAF_INRAE=48.734;MAF_USDA=4.118
NC_035083.1	12471975	.	C	T	.	.	MAF_USDA=2.459
NC_035083.1	12471978	.	A	T	.	.	MAF_USDA=8.235
NC_035083.1	12472002	.	T	G	.	.	MAF_USDA=1.639
NC_035083.1	12472147	.	G	A	.	.	MAF_USDA=3.279
NC_035083.1	12472360	.	C	T	.	.	MAF_USDA=1.639
NC_035083.1	12472449	.	G	A	.	.	MAF_USDA=2.459
NC_035083.1	12472452	.	C	T	.	.	MAF_USDA=1.639
NC_035083.1	12472455	.	C	T	.	.	MAF_USDA=7.059
NC_035083.1	12472527	.	T	C	.	.	MAF_INRAE=21.519;MAF_USDA=42.941
NC_035083.1	12472677	.	A	G	.	.	MAF_USDA=2.459
NC_035083.1	12472699	.	C	T	.	.	MAF_INRAE=15.823;MAF_USDA=19.672
NC_035083.1	12472771	.	T	A	.	.	MAF_USDA=2.459
NC_035083.1	12472784	.	C	A	.	.	MAF_INRAE=21.519;MAF_USDA=11.765
NC_035083.1	12472807	.	C	T	.	.	MAF_INRAE=37.342;MAF_USDA=41.765
NC_035083.1	12472848	.	T	A	.	.	MAF_USDA=2.083
NC_035083.1	12472923	.	C	T	.	.	MAF_INRAE=10.759;MAF_USDA=13.115
NC_035083.1	12472926	.	G	T	.	.	MAF_USDA=2.083
NC_035083.1	12472978	.	T	A	.	.	MAF_INRAE=36.709;MAF_USDA=41.765
NC_035083.1	12473004	.	G	T	.	.	MAF_USDA=2.459
NC_035083.1	12473011	.	C	T	.	.	MAF_INRAE=21.519;MAF_USDA=12.353
NC_035083.1	12473112	.	T	C	.	.	MAF_INRAE=21.519;MAF_USDA=40.0
NC_035083.1	12473136	.	C	T	.	.	MAF_USDA=1.639
NC_035083.1	12473322	.	G	T	.	.	MAF_INRAE=20.886;MAF_USDA=12.353
NC_035083.1	12473376	.	C	A	.	.	MAF_USDA=2.459
NC_035083.1	12473503	.	A	T	.	.	MAF_USDA=4.098
NC_035083.1	12473563	.	G	T	.	.	MAF_INRAE=48.734;MAF_USDA=2.941
NC_035083.1	12473593	.	T	G	.	.	MAF_USDA=1.667
NC_035083.1	12473597	.	G	C	.	.	MAF_INRAE=19.167;MAF_USDA=12.5
NC_035083.1	12473694	.	A	G	.	.	MAF_INRAE=3.797
NC_035083.1	12473705	.	G	A	.	.	MAF_INRAE=4.167;MAF_USDA=3.279
NC_035083.1	12473799	.	A	C	.	.	MAF_USDA=32.941
NC_035083.1	12473800	.	A	T	.	.	MAF_USDA=3.279
NC_035083.1	12473814	.	C	T	.	.	MAF_USDA=2.083
NC_035083.1	12473842	.	T	C	.	.	MAF_USDA=3.279
NC_035083.1	12473844	.	C	T	.	.	MAF_USDA=6.557
NC_035083.1	12473925	.	A	C	.	.	MAF_INRAE=10.526
NC_035083.1	12473943	.	T	A	.	.	MAF_USDA=2.459
NC_035083.1	12473957	.	G	C	.	.	MAF_INRAE=5.263
NC_035083.1	12474064	.	T	C	.	.	MAF_USDA=8.824
NC_035083.1	12474071	.	A	C	.	.	MAF_USDA=4.098
NC_035083.1	12474168	.	T	G	.	.	MAF_INRAE=10.526
NC_035083.1	12474206	.	A	C	.	.	MAF_USDA=10.0
NC_035083.1	12474301	.	G	C	.	.	MAF_USDA=8.824
NC_035083.1	12474309	.	C	T	.	.	MAF_INRAE=17.722;MAF_USDA=11.176
NC_035083.1	12474314	.	T	A	.	.	MAF_INRAE=4.167;MAF_USDA=23.529
NC_035083.1	12474394	.	C	A	.	.	MAF_USDA=10.0
NC_035083.1	12474432	.	C	T	.	.	MAF_USDA=18.75
NC_035083.1	12474470	.	T	C	.	.	MAF_INRAE=22.785;MAF_USDA=30.588
NC_035083.1	12474509	.	C	T	.	.	MAF_USDA=44.706
NC_035083.1	12474525	.	A	T	.	.	MAF_USDA=11.176
NC_035083.1	12474550	.	G	C	.	.	MAF_USDA=22.917
NC_035083.1	12474551	.	T	C	.	.	MAF_USDA=2.083
NC_035083.1	12474558	.	G	C	.	.	MAF_USDA=15.294
NC_035083.1	12474561	.	T	A	.	.	MAF_INRAE=20.886;MAF_USDA=41.176
NC_035083.1	12474599	.	A	G	.	.	MAF_USDA=9.412
NC_035083.1	12474616	.	G	A	.	.	MAF_USDA=2.083
NC_035083.1	12474621	.	A	G	.	.	MAF_INRAE=5.263;MAF_USDA=4.098
NC_035083.1	12474631	.	C	T	.	.	MAF_USDA=8.333
NC_035083.1	12474661	.	G	A	.	.	MAF_INRAE=5.263
NC_035083.1	12474675	.	A	T	.	.	MAF_INRAE=4.43;MAF_USDA=46.471
NC_035083.1	12474733	.	A	C	.	.	MAF_USDA=45.882
NC_035083.1	12474760	.	C	A	.	.	MAF_INRAE=11.667
NC_035083.1	12474779	.	T	C	.	.	MAF_INRAE=15.789
NC_035083.1	12474784	.	T	C	.	.	MAF_INRAE=15.789;MAF_USDA=12.5
NC_035083.1	12474789	.	T	A	.	.	MAF_INRAE=15.789;MAF_USDA=35.417
NC_035083.1	12474819	.	A	G	.	.	MAF_INRAE=1.667
NC_035083.1	12474889	.	C	T	.	.	MAF_INRAE=10.526;MAF_USDA=9.167
NC_035083.1	12474893	.	A	G	.	.	MAF_USDA=15.294
NC_035083.1	12474901	.	T	A	.	.	MAF_INRAE=15.789;MAF_USDA=44.118
NC_035083.1	12474941	.	G	C	.	.	MAF_INRAE=15.789;MAF_USDA=12.5
NC_035083.1	12474942	.	T	C	.	.	MAF_INRAE=41.139;MAF_USDA=12.5
NC_035083.1	12474953	.	A	C	.	.	MAF_USDA=44.118
NC_035083.1	12475301	.	A	T	.	.	MAF_INRAE=6.667
NC_035083.1	12475480	.	A	T	.	.	MAF_USDA=12.941
NC_035083.1	12475497	.	C	A	.	.	MAF_INRAE=4.167;MAF_USDA=20.588
NC_035083.1	12475500	.	G	C	.	.	MAF_INRAE=18.354;MAF_USDA=10.0
NC_035083.1	12475607	.	G	T	.	.	MAF_INRAE=4.167
NC_035083.1	12475660	.	C	A	.	.	MAF_INRAE=5.063
NC_035083.1	12475675	.	G	T	.	.	MAF_USDA=11.176
NC_035083.1	12475806	.	G	A	.	.	MAF_USDA=4.098
NC_035083.1	12475941	.	G	A	.	.	MAF_INRAE=18.354;MAF_USDA=8.197
NC_035083.1	12475950	.	C	T	.	.	MAF_USDA=1.639
NC_035083.1	12475973	.	C	T	.	.	MAF_INRAE=17.089;MAF_USDA=32.353
NC_035083.1	12476148	.	A	G	.	.	MAF_INRAE=8.228;MAF_USDA=4.098
NC_035083.1	12476232	.	C	T	.	.	MAF_USDA=1.765
NC_035083.1	12476259	.	G	T	.	.	MAF_USDA=2.083
NC_035083.1	12476313	.	A	G	.	.	MAF_INRAE=4.167;MAF_USDA=18.75
NC_035083.1	12476342	.	T	C	.	.	MAF_INRAE=10.833
NC_035083.1	12476357	.	G	C	.	.	MAF_USDA=4.098
NC_035083.1	12476482	.	A	G	.	.	MAF_INRAE=48.734
NC_035083.1	12476515	.	T	G	.	.	MAF_INRAE=5.263;MAF_USDA=8.197
NC_035083.1	12476524	.	C	T	.	.	MAF_INRAE=5.263;MAF_USDA=5.738
NC_035083.1	12476578	.	A	T	.	.	MAF_INRAE=10.833;MAF_USDA=8.824
NC_035083.1	12476610	.	T	G	.	.	MAF_USDA=14.706
NC_035083.1	12476805	.	C	T	.	.	MAF_INRAE=5.696;MAF_USDA=8.197
NC_035083.1	12476812	.	A	C	.	.	MAF_INRAE=26.316;MAF_USDA=20.588
NC_035083.1	12476912	.	C	A	.	.	MAF_INRAE=2.5;MAF_USDA=1.639
NC_035083.1	12476918	.	G	T	.	.	MAF_INRAE=5.263;MAF_USDA=4.918
NC_035083.1	12476954	.	C	A	.	.	MAF_INRAE=1.667;MAF_USDA=27.647
NC_035083.1	12477005	.	G	T	.	.	MAF_INRAE=8.861;MAF_USDA=27.059
NC_035083.1	12477022	.	C	T	.	.	MAF_INRAE=40.506;MAF_USDA=6.471
NC_035083.1	12477037	.	T	G	.	.	MAF_INRAE=6.329
NC_035083.1	12477079	.	C	A	.	.	MAF_USDA=9.016
NC_035083.1	12477093	.	G	A	.	.	MAF_INRAE=15.0;MAF_USDA=10.588
NC_035083.1	12477145	.	G	A	.	.	MAF_USDA=1.639
NC_035083.1	12477150	.	A	G	.	.	MAF_INRAE=10.833
NC_035083.1	12477279	.	G	A	.	.	MAF_USDA=2.459
NC_035083.1	12477324	.	A	G	.	.	MAF_INRAE=8.861;MAF_USDA=17.059
NC_035083.1	12477397	.	A	C	.	.	MAF_USDA=1.639
NC_035083.1	12477483	.	C	T	.	.	MAF_USDA=1.639
NC_035083.1	12477496	.	T	A	.	.	MAF_INRAE=2.5;MAF_USDA=2.459
NC_035083.1	12477542	.	G	A	.	.	MAF_INRAE=29.114;MAF_USDA=28.235
NC_035083.1	12477581	.	T	A	.	.	MAF_USDA=2.459
NC_035083.1	12477582	.	T	A	.	.	MAF_USDA=2.459
NC_035083.1	12477654	.	T	A	.	.	MAF_USDA=1.639
NC_035083.1	12477690	.	T	C	.	.	MAF_INRAE=48.734;MAF_USDA=5.294
NC_035083.1	12477733	.	C	T	.	.	MAF_USDA=4.118
NC_035083.1	12477740	.	C	T	.	.	MAF_USDA=3.529
NC_035083.1	12477741	.	T	C	.	.	MAF_USDA=5.882
NC_035083.1	12477743	.	C	T	.	.	MAF_USDA=4.706
NC_035083.1	12477877	.	C	T	.	.	MAF_USDA=27.059
NC_035083.1	12477883	.	C	G	.	.	MAF_USDA=22.941
NC_035083.1	12477905	.	G	T	.	.	MAF_USDA=26.22
NC_035083.1	12478762	.	G	C	.	.	MAF_INRAE=31.579;MAF_USDA=24.118
NC_035083.1	12478771	.	T	A	.	.	MAF_USDA=29.167
NC_035083.1	12478772	.	T	C	.	.	MAF_USDA=29.167
NC_035083.1	12478781	.	C	T	.	.	MAF_USDA=39.583
NC_035083.1	12478786	.	C	T	.	.	MAF_USDA=4.098
NC_035083.1	12478811	.	C	A	.	.	MAF_USDA=39.583
NC_035083.1	12478817	.	A	C	.	.	MAF_USDA=37.5
NC_035083.1	12478827	.	C	G	.	.	MAF_USDA=29.167
NC_035083.1	12478838	.	C	T	.	.	MAF_USDA=1.639
NC_035083.1	12478844	.	G	A	.	.	MAF_USDA=2.459
NC_035083.1	12478882	.	C	T	.	.	MAF_INRAE=1.667;MAF_USDA=15.882
NC_035083.1	12478900	.	T	A	.	.	MAF_INRAE=48.101;MAF_USDA=22.941
NC_035083.1	12478904	.	C	A	.	.	MAF_INRAE=1.667;MAF_USDA=18.75
NC_035083.1	12478923	.	C	T	.	.	MAF_INRAE=15.0;MAF_USDA=22.917
NC_035083.1	12478926	.	C	T	.	.	MAF_INRAE=15.0;MAF_USDA=22.917
NC_035083.1	12478945	.	G	A	.	.	MAF_USDA=43.75
NC_035083.1	12478975	.	C	G	.	.	MAF_INRAE=15.0;MAF_USDA=22.917
NC_035083.1	12479002	.	G	A	.	.	MAF_INRAE=16.667
NC_035083.1	12479048	.	A	T	.	.	MAF_INRAE=10.833
NC_035083.1	12479061	.	A	G	.	.	MAF_INRAE=15.0;MAF_USDA=18.75
NC_035083.1	12479080	.	T	A	.	.	MAF_INRAE=10.833
NC_035083.1	12479094	.	G	A	.	.	MAF_INRAE=10.833;MAF_USDA=1.667
NC_035083.1	12479105	.	A	C	.	.	MAF_INRAE=19.62;MAF_USDA=41.667
NC_035083.1	12479107	.	G	A	.	.	MAF_USDA=2.459
NC_035083.1	12479144	.	A	C	.	.	MAF_INRAE=48.734;MAF_USDA=32.353
NC_035083.1	12479171	.	G	C	.	.	MAF_INRAE=12.5;MAF_USDA=13.529
NC_035083.1	12479172	.	G	T	.	.	MAF_INRAE=12.5;MAF_USDA=13.529
NC_035083.1	12479184	.	A	C	.	.	MAF_INRAE=37.342;MAF_USDA=47.059
NC_035083.1	12479234	.	C	T	.	.	MAF_INRAE=20.253
NC_035083.1	12479318	.	T	C	.	.	MAF_INRAE=11.667;MAF_USDA=39.583
NC_035083.1	12479420	.	G	C	.	.	MAF_INRAE=11.667
NC_035083.1	12479426	.	T	C	.	.	MAF_INRAE=7.5;MAF_USDA=20.833
NC_035083.1	12479428	.	G	C	.	.	MAF_INRAE=14.167;MAF_USDA=27.381
NC_035083.1	12479440	.	A	G	.	.	MAF_INRAE=11.667
NC_035083.1	12479459	.	G	C	.	.	MAF_INRAE=9.167;MAF_USDA=16.667
NC_035083.1	12479467	.	T	A	.	.	MAF_INRAE=9.167;MAF_USDA=16.667
NC_035083.1	12479468	.	A	G	.	.	MAF_USDA=15.882
NC_035083.1	12479472	.	G	A	.	.	MAF_INRAE=9.167;MAF_USDA=16.667
NC_035083.1	12479501	.	G	A	.	.	MAF_USDA=1.639
NC_035083.1	12479511	.	A	T	.	.	MAF_INRAE=10.833;MAF_USDA=20.833
NC_035083.1	12479568	.	G	T	.	.	MAF_USDA=1.639
NC_035083.1	12479585	.	C	A	.	.	MAF_INRAE=17.089;MAF_USDA=11.765
NC_035083.1	12479645	.	G	A	.	.	MAF_INRAE=1.667;MAF_USDA=5.294
NC_035083.1	12479674	.	G	A	.	.	MAF_INRAE=18.354;MAF_USDA=12.353
NC_035083.1	12479678	.	A	C	.	.	MAF_INRAE=14.167;MAF_USDA=12.353
NC_035083.1	12479768	.	C	T	.	.	MAF_USDA=3.279
NC_035083.1	12479781	.	G	T	.	.	MAF_INRAE=10.0;MAF_USDA=10.588
NC_035083.1	12479836	.	G	T	.	.	MAF_USDA=11.475
NC_035083.1	12479859	.	G	A	.	.	MAF_USDA=5.738
NC_035083.1	12479904	.	A	G	.	.	MAF_INRAE=35.443;MAF_USDA=41.667
NC_035083.1	12479953	.	A	G	.	.	MAF_USDA=4.118
NC_035083.1	12479967	.	T	C	.	.	MAF_INRAE=10.833
NC_035083.1	12480011	.	T	C	.	.	MAF_INRAE=15.823;MAF_USDA=12.353
NC_035083.1	12480073	.	G	T	.	.	MAF_INRAE=5.263
NC_035083.1	12480080	.	A	G	.	.	MAF_USDA=2.459
NC_035083.1	12480152	.	T	G	.	.	MAF_INRAE=14.167;MAF_USDA=20.833
NC_035083.1	12480154	.	T	G	.	.	MAF_INRAE=14.167;MAF_USDA=20.833
NC_035083.1	12480162	.	A	G	.	.	MAF_INRAE=21.053;MAF_USDA=14.118
NC_035083.1	12480213	.	G	A	.	.	MAF_INRAE=4.43;MAF_USDA=9.836
NC_035083.1	12480229	.	G	A	.	.	MAF_INRAE=4.167;MAF_USDA=6.557
NC_035083.1	12480247	.	A	T	.	.	MAF_INRAE=15.789
NC_035083.1	12480251	.	C	A	.	.	MAF_INRAE=4.167;MAF_USDA=14.754
NC_035083.1	12480260	.	A	T	.	.	MAF_INRAE=36.709;MAF_USDA=18.235
NC_035083.1	12480300	.	T	G	.	.	MAF_INRAE=22.152;MAF_USDA=17.647
NC_035083.1	12480368	.	T	C	.	.	MAF_USDA=8.197
NC_035083.1	12480382	.	A	C	.	.	MAF_INRAE=12.5;MAF_USDA=14.118
NC_035083.1	12480403	.	A	G	.	.	MAF_INRAE=8.861;MAF_USDA=17.213
NC_035083.1	12480460	.	G	A	.	.	MAF_INRAE=5.263
NC_035083.1	12480493	.	A	T	.	.	MAF_USDA=8.333
NC_035083.1	12480500	.	C	A	.	.	MAF_INRAE=13.333;MAF_USDA=15.294
NC_035083.1	12480569	.	T	A	.	.	MAF_INRAE=21.519;MAF_USDA=18.235
NC_035083.1	12480607	.	G	T	.	.	MAF_USDA=34.118
NC_035083.1	12480639	.	G	T	.	.	MAF_USDA=21.765
NC_035083.1	12480647	.	G	T	.	.	MAF_USDA=2.459
NC_035083.1	12480654	.	G	A	.	.	MAF_INRAE=43.038;MAF_USDA=9.412
NC_035083.1	12480680	.	A	G	.	.	MAF_INRAE=18.987;MAF_USDA=12.353
NC_035083.1	12480685	.	T	G	.	.	MAF_USDA=1.639
NC_035083.1	12480694	.	C	A	.	.	MAF_USDA=2.459
NC_035083.1	12480742	.	C	A	.	.	MAF_INRAE=4.167;MAF_USDA=6.557
NC_035083.1	12480806	.	T	C	.	.	MAF_INRAE=14.167;MAF_USDA=9.412
NC_035083.1	12480813	.	A	G	.	.	MAF_INRAE=18.354;MAF_USDA=12.353
NC_035083.1	12480843	.	T	G	.	.	MAF_INRAE=21.053
NC_035083.1	12480865	.	G	A	.	.	MAF_INRAE=4.167;MAF_USDA=7.377
NC_035083.1	12480874	.	G	A	.	.	MAF_INRAE=18.987;MAF_USDA=12.941
NC_035083.1	12480953	.	T	A	.	.	MAF_USDA=1.639
NC_035083.1	12480977	.	C	T	.	.	MAF_USDA=3.279
NC_035083.1	12480997	.	C	T	.	.	MAF_USDA=4.118
NC_035083.1	12481008	.	G	A	.	.	MAF_INRAE=18.987;MAF_USDA=22.917
NC_035083.1	12481020	.	C	T	.	.	MAF_USDA=3.279
NC_035083.1	12481026	.	G	T	.	.	MAF_USDA=1.639
NC_035083.1	12481034	.	C	T	.	.	MAF_INRAE=4.167;MAF_USDA=6.557
NC_035083.1	12481040	.	G	T	.	.	MAF_INRAE=4.167;MAF_USDA=8.824
NC_035083.1	12481041	.	G	T	.	.	MAF_USDA=4.098
NC_035083.1	12481053	.	G	T	.	.	MAF_USDA=4.098
NC_035083.1	12481055	.	G	A	.	.	MAF_USDA=5.738
NC_035083.1	12481077	.	A	G	.	.	MAF_INRAE=4.167;MAF_USDA=6.557
NC_035083.1	12481090	.	T	C	.	.	MAF_USDA=4.918
NC_035083.1	12481095	.	A	G	.	.	MAF_USDA=10.656
NC_035083.1	12481105	.	A	C	.	.	MAF_INRAE=12.5;MAF_USDA=14.118
NC_035083.1	12481268	.	G	T	.	.	MAF_INRAE=14.167;MAF_USDA=11.765
NC_035083.1	12481320	.	C	T	.	.	MAF_INRAE=34.81;MAF_USDA=29.167
NC_035083.1	12481321	.	G	A	.	.	MAF_INRAE=4.167
NC_035083.1	12481322	.	G	A	.	.	MAF_USDA=10.417
NC_035083.1	12481334	.	T	C	.	.	MAF_USDA=2.353
NC_035083.1	12481339	.	A	C	.	.	MAF_INRAE=11.667
NC_035083.1	12481349	.	G	A	.	.	MAF_USDA=4.118
NC_035083.1	12481363	.	G	T	.	.	MAF_USDA=2.459
NC_035083.1	12481389	.	C	T	.	.	MAF_USDA=1.639
NC_035083.1	12481393	.	G	A	.	.	MAF_USDA=1.639
NC_035083.1	12481408	.	T	C	.	.	MAF_INRAE=1.667;MAF_USDA=3.529
NC_035083.1	12481409	.	T	A	.	.	MAF_INRAE=10.833;MAF_USDA=14.706
NC_035083.1	12481430	.	C	A	.	.	MAF_USDA=10.417
NC_035083.1	12481439	.	A	T	.	.	MAF_USDA=4.118
NC_035083.1	12481458	.	A	G	.	.	MAF_INRAE=20.886;MAF_USDA=15.882
NC_035083.1	12481483	.	T	C	.	.	MAF_USDA=36.471
NC_035083.1	12481491	.	C	T	.	.	MAF_USDA=1.639
NC_035083.1	12481515	.	A	C	.	.	MAF_INRAE=21.519;MAF_USDA=18.824
NC_035083.1	12481528	.	T	G	.	.	MAF_INRAE=2.5;MAF_USDA=8.197
NC_035083.1	12481531	.	C	T	.	.	MAF_INRAE=1.667;MAF_USDA=7.647
NC_035083.1	12481540	.	A	G	.	.	MAF_USDA=1.639
NC_035083.1	12481546	.	T	A	.	.	MAF_INRAE=1.667;MAF_USDA=6.471
NC_035083.1	12481590	.	G	A	.	.	MAF_USDA=4.918
NC_035083.1	12481598	.	T	C	.	.	MAF_INRAE=4.167;MAF_USDA=7.377
NC_035083.1	12481607	.	C	T	.	.	MAF_INRAE=10.833;MAF_USDA=14.583
NC_035083.1	12481622	.	T	C	.	.	MAF_INRAE=5.0;MAF_USDA=7.377
NC_035083.1	12481641	.	G	A	.	.	MAF_INRAE=5.0;MAF_USDA=7.377
NC_035083.1	12481661	.	T	G	.	.	MAF_INRAE=16.456;MAF_USDA=13.529
NC_035083.1	12481672	.	A	G	.	.	MAF_INRAE=16.456;MAF_USDA=22.917
NC_035083.1	12481714	.	A	G	.	.	MAF_USDA=13.095
NC_035083.1	12481726	.	G	A	.	.	MAF_USDA=3.333
NC_035083.1	12481748	.	C	T	.	.	MAF_USDA=33.333
NC_035083.1	12483385	.	T	C	.	.	MAF_USDA=6.557
NC_035083.1	12483389	.	G	A	.	.	MAF_USDA=26.471
NC_035083.1	12483391	.	T	A	.	.	MAF_USDA=8.197
NC_035083.1	12483397	.	G	C	.	.	MAF_USDA=11.176
NC_035083.1	12483431	.	G	A	.	.	MAF_INRAE=4.167;MAF_USDA=6.667
NC_035083.1	12483434	.	A	G	.	.	MAF_INRAE=8.333;MAF_USDA=8.929
NC_035083.1	12483446	.	G	T	.	.	MAF_USDA=15.217
NC_035083.1	12483462	.	A	C	.	.	MAF_INRAE=4.167;MAF_USDA=6.557
NC_035083.1	12483477	.	G	A	.	.	MAF_USDA=1.639
NC_035083.1	12483490	.	T	A	.	.	MAF_USDA=37.647
NC_035083.1	12483524	.	C	G	.	.	MAF_USDA=2.459
NC_035083.1	12483525	.	G	A	.	.	MAF_INRAE=12.5;MAF_USDA=9.412
NC_035083.1	12483528	.	G	C	.	.	MAF_USDA=1.639
NC_035083.1	12483539	.	T	C	.	.	MAF_USDA=4.918
NC_035083.1	12483589	.	C	T	.	.	MAF_USDA=1.667
NC_035083.1	12483590	.	A	G	.	.	MAF_INRAE=32.278;MAF_USDA=34.524
NC_035083.1	12483595	.	T	C	.	.	MAF_INRAE=32.278;MAF_USDA=35.119
NC_035083.1	12483621	.	C	A	.	.	MAF_USDA=1.667
NC_035083.1	12483657	.	T	A	.	.	MAF_INRAE=18.354;MAF_USDA=12.353
NC_035083.1	12483666	.	T	C	.	.	MAF_INRAE=21.053
NC_035083.1	12483691	.	A	G	.	.	MAF_INRAE=32.278;MAF_USDA=35.294
NC_035083.1	12483730	.	G	A	.	.	MAF_USDA=1.639
NC_035083.1	12483741	.	G	A	.	.	MAF_USDA=36.471
NC_035083.1	12483771	.	G	T	.	.	MAF_INRAE=12.5;MAF_USDA=18.75
NC_035083.1	12483774	.	C	T	.	.	MAF_INRAE=12.5;MAF_USDA=18.75
NC_035083.1	12483797	.	G	C	.	.	MAF_INRAE=32.911;MAF_USDA=36.145
NC_035083.1	12483844	.	T	G	.	.	MAF_USDA=2.5
NC_035083.1	12483878	.	C	A	.	.	MAF_INRAE=18.987;MAF_USDA=13.095
NC_035083.1	12483953	.	A	G	.	.	MAF_INRAE=32.911;MAF_USDA=34.524
NC_035083.1	12484031	.	C	T	.	.	MAF_INRAE=19.62;MAF_USDA=13.095
NC_035083.1	12484032	.	G	A	.	.	MAF_USDA=2.5
NC_035083.1	12484049	.	G	A	.	.	MAF_USDA=1.667
NC_035083.1	12484056	.	G	A	.	.	MAF_INRAE=3.333;MAF_USDA=7.5
NC_035083.1	12484060	.	T	C	.	.	MAF_INRAE=3.333;MAF_USDA=7.5
NC_035083.1	12484103	.	C	G	.	.	MAF_INRAE=33.544
NC_035083.1	12484110	.	G	C	.	.	MAF_USDA=1.667
NC_035083.1	12484117	.	T	C	.	.	MAF_INRAE=4.167;MAF_USDA=7.5
NC_035083.1	12484124	.	C	T	.	.	MAF_INRAE=4.167;MAF_USDA=4.098
NC_035083.1	12484133	.	A	C	.	.	MAF_USDA=1.639
NC_035083.1	12484174	.	T	A	.	.	MAF_INRAE=33.544;MAF_USDA=37.059
NC_035083.1	12484179	.	C	T	.	.	MAF_INRAE=4.167
NC_035083.1	12484186	.	C	T	.	.	MAF_INRAE=18.987;MAF_USDA=11.765
NC_035083.1	12484188	.	T	G	.	.	MAF_INRAE=12.5;MAF_USDA=14.706
NC_035083.1	12484192	.	C	G	.	.	MAF_USDA=2.459
NC_035083.1	12484205	.	G	T	.	.	MAF_USDA=4.098
NC_035083.1	12484208	.	G	A	.	.	MAF_USDA=3.279
NC_035083.1	12484209	.	C	A	.	.	MAF_INRAE=12.5;MAF_USDA=14.706
NC_035083.1	12484215	.	G	A	.	.	MAF_USDA=4.098
NC_035083.1	12484235	.	C	T	.	.	MAF_USDA=1.639
NC_035083.1	12484246	.	A	T	.	.	MAF_USDA=5.738
NC_035083.1	12484252	.	G	A	.	.	MAF_USDA=1.639
NC_035083.1	12484284	.	C	T	.	.	MAF_INRAE=11.667;MAF_USDA=18.75
NC_035083.1	12484348	.	A	T	.	.	MAF_INRAE=1.667;MAF_USDA=2.941
NC_035083.1	12484370	.	C	A	.	.	MAF_INRAE=4.167;MAF_USDA=7.377
NC_035083.1	12484371	.	C	A	.	.	MAF_INRAE=4.167;MAF_USDA=7.377
NC_035083.1	12484376	.	A	C	.	.	MAF_INRAE=4.167;MAF_USDA=7.377
NC_035083.1	12484379	.	C	T	.	.	MAF_USDA=1.639
NC_035083.1	12484420	.	G	T	.	.	MAF_USDA=2.5
NC_035083.1	12484453	.	T	A	.	.	MAF_USDA=1.639
NC_035083.1	12484461	.	A	G	.	.	MAF_USDA=2.459
NC_035083.1	12484476	.	T	A	.	.	MAF_USDA=2.459
NC_035083.1	12484484	.	G	A	.	.	MAF_USDA=2.459
NC_035083.1	12484534	.	C	T	.	.	MAF_USDA=4.098
NC_035083.1	12484540	.	G	A	.	.	MAF_INRAE=46.203;MAF_USDA=4.118
NC_035083.1	12484561	.	C	T	.	.	MAF_INRAE=12.5;MAF_USDA=15.294
NC_035083.1	12484564	.	G	A	.	.	MAF_USDA=4.918
NC_035083.1	12484599	.	C	A	.	.	MAF_USDA=1.639
NC_035083.1	12484606	.	T	C	.	.	MAF_INRAE=32.911;MAF_USDA=24.706
NC_035083.1	12484620	.	A	C	.	.	MAF_USDA=13.934
NC_035083.1	12484628	.	C	T	.	.	MAF_INRAE=11.667;MAF_USDA=14.118
NC_035083.1	12484651	.	A	C	.	.	MAF_INRAE=11.667;MAF_USDA=14.706
NC_035083.1	12484774	.	C	A	.	.	MAF_INRAE=29.114;MAF_USDA=29.412
NC_035083.1	12484775	.	G	A	.	.	MAF_INRAE=4.167;MAF_USDA=7.377
NC_035083.1	12484782	.	C	T	.	.	MAF_INRAE=12.5;MAF_USDA=18.75
NC_035083.1	12484965	.	A	G	.	.	MAF_INRAE=4.167;MAF_USDA=7.377
NC_035083.1	12485025	.	A	G	.	.	MAF_INRAE=4.167;MAF_USDA=7.377
NC_035083.1	12485081	.	G	A	.	.	MAF_INRAE=12.5;MAF_USDA=13.529
NC_035083.1	12485152	.	T	A	.	.	MAF_INRAE=4.167;MAF_USDA=5.738
NC_035083.1	12485243	.	A	G	.	.	MAF_INRAE=20.0;MAF_USDA=20.588
NC_035083.1	12485325	.	C	T	.	.	MAF_INRAE=4.167;MAF_USDA=6.557
NC_035083.1	12485338	.	T	G	.	.	MAF_INRAE=22.785;MAF_USDA=35.294
NC_035083.1	12485351	.	A	T	.	.	MAF_USDA=8.333
NC_035083.1	12485360	.	G	A	.	.	MAF_INRAE=6.962;MAF_USDA=6.471
NC_035083.1	12485437	.	A	T	.	.	MAF_USDA=1.639
NC_035083.1	12485469	.	G	A	.	.	MAF_USDA=2.459
NC_035083.1	12485476	.	C	G	.	.	MAF_USDA=5.294
NC_035083.1	12485496	.	G	A	.	.	MAF_USDA=1.639
NC_035083.1	12485650	.	G	A	.	.	MAF_INRAE=10.526;MAF_USDA=1.765
NC_035083.1	12485672	.	C	T	.	.	MAF_USDA=1.639
NC_035083.1	12485756	.	C	T	.	.	MAF_USDA=1.639
NC_035083.1	12485757	.	G	A	.	.	MAF_USDA=1.639
NC_035083.1	12485797	.	C	T	.	.	MAF_USDA=2.459
NC_035083.1	12485826	.	G	T	.	.	MAF_INRAE=10.526;MAF_USDA=2.083
NC_035083.1	12485886	.	T	G	.	.	MAF_INRAE=46.203;MAF_USDA=2.459
NC_035083.1	12485912	.	C	A	.	.	MAF_USDA=10.417
NC_035083.1	12485949	.	C	A	.	.	MAF_INRAE=24.684;MAF_USDA=43.529
NC_035083.1	12485955	.	A	C	.	.	MAF_INRAE=24.051;MAF_USDA=44.118
NC_035083.1	12485972	.	G	T	.	.	MAF_USDA=6.25
NC_035083.1	12485973	.	C	A	.	.	MAF_USDA=6.25
NC_035083.1	12485978	.	A	C	.	.	MAF_USDA=6.25
NC_035083.1	12485984	.	T	A	.	.	MAF_USDA=2.459
NC_035083.1	12486227	.	C	T	.	.	MAF_INRAE=4.167;MAF_USDA=8.333
NC_035083.1	12486228	.	G	A	.	.	MAF_USDA=2.5
NC_035083.1	12486231	.	A	G	.	.	MAF_INRAE=46.203;MAF_USDA=3.571
NC_035083.1	12486254	.	A	G	.	.	MAF_USDA=5.952
NC_035083.1	12486266	.	G	C	.	.	MAF_USDA=2.542
NC_035083.1	12486365	.	G	C	.	.	MAF_USDA=1.639
NC_035083.1	12486378	.	T	C	.	.	MAF_INRAE=16.456;MAF_USDA=11.176
NC_035083.1	12486493	.	C	A	.	.	MAF_USDA=1.639
NC_035083.1	12486611	.	G	T	.	.	MAF_INRAE=11.392;MAF_USDA=2.941
NC_035083.1	12486673	.	A	G	.	.	MAF_INRAE=20.886;MAF_USDA=44.706
NC_035083.1	12486696	.	C	T	.	.	MAF_INRAE=20.886;MAF_USDA=40.588
NC_035083.1	12486747	.	T	A	.	.	MAF_INRAE=5.263
NC_035083.1	12486807	.	A	T	.	.	MAF_INRAE=10.526;MAF_USDA=1.765
NC_035083.1	12486940	.	C	A	.	.	MAF_INRAE=12.025;MAF_USDA=14.706
NC_035083.1	12486972	.	G	T	.	.	MAF_INRAE=5.063;MAF_USDA=11.765
NC_035083.1	12486973	.	G	A	.	.	MAF_INRAE=33.544;MAF_USDA=28.235
NC_035083.1	12487222	.	A	G	.	.	MAF_USDA=1.639
NC_035083.1	12487284	.	G	A	.	.	MAF_INRAE=10.526;MAF_USDA=1.765
NC_035083.1	12487410	.	G	C	.	.	MAF_INRAE=29.747;MAF_USDA=10.417
NC_035083.1	12487438	.	T	G	.	.	MAF_USDA=31.25
NC_035083.1	12487478	.	G	A	.	.	MAF_USDA=8.824
NC_035083.1	12487540	.	C	T	.	.	MAF_USDA=1.639
NC_035083.1	12487548	.	A	T	.	.	MAF_USDA=8.824
NC_035083.1	12487574	.	C	A	.	.	MAF_INRAE=15.789;MAF_USDA=7.647
NC_035083.1	12487586	.	A	C	.	.	MAF_USDA=31.765
NC_035083.1	12487630	.	A	G	.	.	MAF_INRAE=21.053;MAF_USDA=47.059
NC_035083.1	12487657	.	T	C	.	.	MAF_USDA=9.412
NC_035083.1	12487755	.	A	G	.	.	MAF_USDA=8.929
NC_035083.1	12487833	.	A	T	.	.	MAF_USDA=10.0
NC_035083.1	12488276	.	G	T	.	.	MAF_USDA=4.167
NC_035083.1	12488281	.	G	T	.	.	MAF_USDA=4.167
NC_035083.1	12488305	.	G	T	.	.	MAF_USDA=7.059
NC_035083.1	12488309	.	T	C	.	.	MAF_USDA=5.952
NC_035083.1	12488326	.	T	C	.	.	MAF_USDA=19.412
NC_035083.1	12488349	.	A	C	.	.	MAF_USDA=2.083
NC_035083.1	12488353	.	G	T	.	.	MAF_USDA=16.471
NC_035083.1	12488497	.	C	T	.	.	MAF_USDA=4.098
NC_035083.1	12488544	.	T	G	.	.	MAF_USDA=5.738
NC_035083.1	12488572	.	G	A	.	.	MAF_USDA=6.471
NC_035083.1	12488601	.	T	G	.	.	MAF_INRAE=47.468;MAF_USDA=4.118
NC_035083.1	12488603	.	G	A	.	.	MAF_INRAE=4.167
NC_035083.1	12488620	.	A	T	.	.	MAF_INRAE=6.667;MAF_USDA=3.279
NC_035083.1	12488631	.	T	C	.	.	MAF_INRAE=4.167
NC_035083.1	12488649	.	T	C	.	.	MAF_INRAE=4.43;MAF_USDA=16.667
NC_035083.1	12488651	.	A	C	.	.	MAF_INRAE=1.667
NC_035083.1	12488696	.	G	A	.	.	MAF_USDA=5.882
NC_035083.1	12488738	.	T	C	.	.	MAF_USDA=1.639
NC_035083.1	12488744	.	T	G	.	.	MAF_USDA=1.639
NC_035083.1	12488765	.	A	G	.	.	MAF_INRAE=10.526;MAF_USDA=2.941
NC_035083.1	12488777	.	G	A	.	.	MAF_INRAE=8.861;MAF_USDA=7.059
NC_035083.1	12488792	.	T	C	.	.	MAF_INRAE=10.526;MAF_USDA=1.765
NC_035083.1	12488800	.	G	A	.	.	MAF_USDA=1.639
NC_035083.1	12488864	.	G	A	.	.	MAF_USDA=1.639
NC_035083.1	12489003	.	T	C	.	.	MAF_USDA=10.588
NC_035083.1	12489006	.	T	C	.	.	MAF_USDA=10.0
NC_035083.1	12489032	.	A	C	.	.	MAF_USDA=12.5
NC_035083.1	12489110	.	T	C	.	.	MAF_USDA=24.405
NC_035083.1	12489189	.	C	T	.	.	MAF_INRAE=10.833
NC_035083.1	12489285	.	A	C	.	.	MAF_USDA=1.639
NC_035083.1	12489290	.	A	C	.	.	MAF_USDA=17.647
NC_035083.1	12489299	.	G	C	.	.	MAF_USDA=13.115
NC_035083.1	12489391	.	T	A	.	.	MAF_INRAE=15.0;MAF_USDA=20.833
NC_035083.1	12489392	.	T	A	.	.	MAF_INRAE=15.0;MAF_USDA=20.833
NC_035083.1	12489410	.	C	G	.	.	MAF_USDA=9.412
NC_035083.1	12489530	.	C	A	.	.	MAF_USDA=1.639
NC_035083.1	12489571	.	G	A	.	.	MAF_INRAE=1.667;MAF_USDA=2.941
NC_035083.1	12489642	.	G	A	.	.	MAF_INRAE=26.316
NC_035083.1	12489737	.	T	G	.	.	MAF_USDA=2.459
NC_035083.1	12489738	.	C	T	.	.	MAF_USDA=3.279
NC_035083.1	12489749	.	C	A	.	.	MAF_INRAE=5.0;MAF_USDA=8.235
NC_035083.1	12489761	.	T	G	.	.	MAF_INRAE=5.263;MAF_USDA=10.417
NC_035083.1	12489841	.	C	A	.	.	MAF_USDA=7.059
NC_035083.1	12489906	.	A	G	.	.	MAF_USDA=10.417
NC_035083.1	12489908	.	C	A	.	.	MAF_USDA=1.639
NC_035083.1	12489946	.	C	T	.	.	MAF_INRAE=14.167;MAF_USDA=10.588
NC_035083.1	12490014	.	C	T	.	.	MAF_USDA=3.279
NC_035083.1	12490043	.	G	A	.	.	MAF_INRAE=5.263
NC_035083.1	12490051	.	C	T	.	.	MAF_USDA=4.918
NC_035083.1	12490134	.	G	A	.	.	MAF_USDA=4.098
NC_035083.1	12490295	.	T	A	.	.	MAF_USDA=4.918
NC_035083.1	12490418	.	A	T	.	.	MAF_INRAE=4.167;MAF_USDA=5.294
NC_035083.1	12490490	.	A	T	.	.	MAF_USDA=1.639
NC_035083.1	12490502	.	A	G	.	.	MAF_INRAE=7.5;MAF_USDA=10.417
NC_035083.1	12490612	.	G	A	.	.	MAF_USDA=2.459
NC_035083.1	12490766	.	A	G	.	.	MAF_INRAE=12.025;MAF_USDA=25.882
NC_035083.1	12490803	.	A	G	.	.	MAF_INRAE=12.5;MAF_USDA=11.765
NC_035083.1	12490977	.	T	C	.	.	MAF_USDA=9.412
NC_035083.1	12491060	.	G	T	.	.	MAF_USDA=7.647
NC_035083.1	12491115	.	C	T	.	.	MAF_INRAE=6.962
NC_035083.1	12491378	.	C	T	.	.	MAF_INRAE=12.658;MAF_USDA=31.176
NC_035083.1	12491392	.	A	C	.	.	MAF_INRAE=12.025;MAF_USDA=29.412
NC_035083.1	12491393	.	G	A	.	.	MAF_USDA=4.918
NC_035083.1	12491510	.	C	T	.	.	MAF_USDA=8.333
NC_035083.1	12491525	.	G	C	.	.	MAF_USDA=16.667
NC_035083.1	12491534	.	T	C	.	.	MAF_USDA=18.75
NC_035083.1	12491535	.	G	A	.	.	MAF_USDA=18.75
NC_035083.1	12491570	.	T	A	.	.	MAF_USDA=16.667
NC_035083.1	12491577	.	G	A	.	.	MAF_USDA=12.5
NC_035083.1	12491604	.	G	A	.	.	MAF_USDA=16.667
NC_035083.1	12491620	.	C	A	.	.	MAF_USDA=15.294
NC_035083.1	12491625	.	C	A	.	.	MAF_USDA=4.918
NC_035083.1	12491676	.	G	A	.	.	MAF_INRAE=6.962;MAF_USDA=1.639
NC_035083.1	12491768	.	A	C	.	.	MAF_USDA=6.25
NC_035083.1	12491843	.	T	G	.	.	MAF_INRAE=46.203;MAF_USDA=3.529
NC_035083.1	12491968	.	G	T	.	.	MAF_USDA=2.459
NC_035083.1	12491970	.	T	G	.	.	MAF_INRAE=8.861
NC_035083.1	12492133	.	C	G	.	.	MAF_INRAE=8.333
NC_035083.1	12492227	.	G	A	.	.	MAF_USDA=8.333
NC_035083.1	12492484	.	T	C	.	.	MAF_INRAE=37.975;MAF_USDA=9.524
NC_035083.1	12492486	.	T	G	.	.	MAF_INRAE=4.167;MAF_USDA=11.905
NC_035083.1	12492514	.	A	T	.	.	MAF_USDA=2.976
NC_035083.1	12492518	.	G	A	.	.	MAF_INRAE=10.0
NC_035083.1	12492527	.	G	T	.	.	MAF_USDA=3.333
NC_035083.1	12492544	.	A	T	.	.	MAF_USDA=6.548
NC_035083.1	12492551	.	C	A	.	.	MAF_USDA=1.667
NC_035083.1	12492557	.	G	A	.	.	MAF_INRAE=4.167
NC_035083.1	12492572	.	C	T	.	.	MAF_INRAE=36.842;MAF_USDA=35.882
NC_035083.1	12492587	.	T	C	.	.	MAF_USDA=4.098
NC_035083.1	12492588	.	C	T	.	.	MAF_INRAE=13.924;MAF_USDA=18.852
NC_035083.1	12492615	.	T	G	.	.	MAF_INRAE=45.57;MAF_USDA=7.059
NC_035083.1	12492631	.	A	G	.	.	MAF_INRAE=5.063;MAF_USDA=22.941
NC_035083.1	12492632	.	A	G	.	.	MAF_INRAE=5.0;MAF_USDA=23.529
NC_035083.1	12492646	.	G	A	.	.	MAF_USDA=1.639
NC_035083.1	12492660	.	C	A	.	.	MAF_INRAE=14.167;MAF_USDA=10.0
NC_035083.1	12492685	.	G	A	.	.	MAF_INRAE=14.167;MAF_USDA=10.0
NC_035083.1	12492686	.	G	T	.	.	MAF_USDA=13.115
NC_035083.1	12492703	.	T	A	.	.	MAF_INRAE=15.789;MAF_USDA=8.197
NC_035083.1	12492716	.	A	G	.	.	MAF_INRAE=12.5;MAF_USDA=22.941
NC_035083.1	12492731	.	C	T	.	.	MAF_INRAE=15.833;MAF_USDA=15.882
NC_035083.1	12492741	.	T	G	.	.	MAF_USDA=12.295
NC_035083.1	12492746	.	C	T	.	.	MAF_USDA=2.459
NC_035083.1	12492747	.	T	C	.	.	MAF_USDA=1.639
NC_035083.1	12492758	.	T	G	.	.	MAF_INRAE=31.013;MAF_USDA=45.294
NC_035083.1	12492762	.	T	G	.	.	MAF_INRAE=26.667;MAF_USDA=48.824
NC_035083.1	12492764	.	C	T	.	.	MAF_INRAE=4.167;MAF_USDA=21.765
NC_035083.1	12492765	.	A	C	.	.	MAF_INRAE=4.43;MAF_USDA=7.377
NC_035083.1	12492791	.	G	A	.	.	MAF_INRAE=21.519;MAF_USDA=18.235
NC_035083.1	12492805	.	G	A	.	.	MAF_INRAE=41.772;MAF_USDA=38.824
NC_035083.1	12492903	.	G	A	.	.	MAF_USDA=7.647
NC_035083.1	12492915	.	G	A	.	.	MAF_INRAE=10.759;MAF_USDA=49.412
NC_035083.1	12492999	.	T	G	.	.	MAF_INRAE=36.709;MAF_USDA=8.235
NC_035083.1	12493139	.	A	G	.	.	MAF_INRAE=8.861;MAF_USDA=5.738
NC_035083.1	12493163	.	C	T	.	.	MAF_INRAE=45.57;MAF_USDA=3.529
NC_035083.1	12493164	.	A	T	.	.	MAF_INRAE=40.0;MAF_USDA=3.529
NC_035083.1	12493179	.	T	A	.	.	MAF_USDA=4.918
NC_035083.1	12493185	.	C	A	.	.	MAF_USDA=3.279
NC_035083.1	12493188	.	A	C	.	.	MAF_USDA=3.279
NC_035083.1	12493274	.	A	G	.	.	MAF_USDA=2.459
NC_035083.1	12493367	.	C	T	.	.	MAF_USDA=4.918
NC_035083.1	12493383	.	A	G	.	.	MAF_USDA=3.279
NC_035083.1	12493430	.	T	C	.	.	MAF_INRAE=20.253;MAF_USDA=16.471
NC_035083.1	12493448	.	C	G	.	.	MAF_INRAE=15.789
NC_035083.1	12493460	.	C	T	.	.	MAF_USDA=8.333
NC_035083.1	12493652	.	G	A	.	.	MAF_USDA=4.918
NC_035083.1	12493771	.	G	A	.	.	MAF_USDA=1.639
NC_035083.1	12493902	.	G	T	.	.	MAF_INRAE=45.57;MAF_USDA=8.333
NC_035083.1	12493903	.	G	T	.	.	MAF_INRAE=40.0;MAF_USDA=8.333
NC_035083.1	12493954	.	G	A	.	.	MAF_USDA=3.279
NC_035083.1	12493986	.	C	A	.	.	MAF_INRAE=43.671
NC_035083.1	12494056	.	G	A	.	.	MAF_USDA=4.918
NC_035083.1	12494178	.	C	T	.	.	MAF_USDA=2.459
NC_035083.1	12494223	.	T	A	.	.	MAF_USDA=3.279
NC_035083.1	12494226	.	G	A	.	.	MAF_USDA=4.098
NC_035083.1	12494232	.	T	C	.	.	MAF_USDA=4.098
NC_035083.1	12494251	.	G	T	.	.	MAF_INRAE=3.333;MAF_USDA=8.197
NC_035083.1	12494329	.	G	A	.	.	MAF_USDA=8.197
NC_035083.1	12494399	.	A	G	.	.	MAF_INRAE=20.253;MAF_USDA=15.882
NC_035083.1	12494413	.	G	A	.	.	MAF_USDA=4.098
NC_035083.1	12494438	.	T	A	.	.	MAF_USDA=4.098
NC_035083.1	12494500	.	A	C	.	.	MAF_INRAE=20.253;MAF_USDA=10.588
NC_035083.1	12494540	.	C	A	.	.	MAF_INRAE=10.526;MAF_USDA=1.765
NC_035083.1	12494545	.	G	A	.	.	MAF_INRAE=12.5;MAF_USDA=18.824
NC_035083.1	12494550	.	T	C	.	.	MAF_USDA=10.417
NC_035083.1	12494562	.	C	G	.	.	MAF_INRAE=23.418;MAF_USDA=35.294
NC_035083.1	12494680	.	G	T	.	.	MAF_USDA=1.639
NC_035083.1	12494681	.	G	A	.	.	MAF_USDA=4.918
NC_035083.1	12494698	.	T	C	.	.	MAF_USDA=8.197
NC_035083.1	12494704	.	T	C	.	.	MAF_USDA=1.639
NC_035083.1	12494789	.	T	G	.	.	MAF_USDA=10.417
NC_035083.1	12494825	.	C	T	.	.	MAF_USDA=3.279
NC_035083.1	12494829	.	A	G	.	.	MAF_USDA=7.377
NC_035083.1	12494961	.	C	G	.	.	MAF_USDA=12.5
NC_035083.1	12495181	.	A	C	.	.	MAF_INRAE=20.253;MAF_USDA=16.471
NC_035083.1	12495249	.	C	A	.	.	MAF_USDA=8.333
NC_035083.1	12495297	.	G	T	.	.	MAF_INRAE=20.253;MAF_USDA=18.824
NC_035083.1	12495427	.	G	A	.	.	MAF_USDA=20.588
NC_035083.1	12495486	.	C	T	.	.	MAF_USDA=2.459
NC_035083.1	12495493	.	C	T	.	.	MAF_USDA=3.279
NC_035083.1	12495548	.	G	A	.	.	MAF_INRAE=26.316;MAF_USDA=21.429
NC_035083.1	12495573	.	T	C	.	.	MAF_USDA=8.475
NC_035083.1	12495764	.	C	A	.	.	MAF_INRAE=10.526;MAF_USDA=1.765
NC_035083.1	12495769	.	T	C	.	.	MAF_USDA=5.738
NC_035083.1	12495778	.	A	C	.	.	MAF_USDA=2.459
NC_035083.1	12495781	.	C	T	.	.	MAF_USDA=4.918
NC_035083.1	12495794	.	T	C	.	.	MAF_USDA=4.918
NC_035083.1	12495799	.	G	A	.	.	MAF_USDA=1.639
NC_035083.1	12495837	.	C	T	.	.	MAF_USDA=4.918
NC_035083.1	12495880	.	C	T	.	.	MAF_USDA=1.639
NC_035083.1	12495918	.	A	G	.	.	MAF_USDA=1.639
NC_035083.1	12495943	.	C	T	.	.	MAF_USDA=7.647
NC_035083.1	12496115	.	G	A	.	.	MAF_INRAE=4.167;MAF_USDA=7.377
NC_035083.1	12496142	.	T	C	.	.	MAF_INRAE=4.167;MAF_USDA=33.333
NC_035083.1	12496166	.	C	A	.	.	MAF_USDA=2.5
NC_035083.1	12496226	.	C	T	.	.	MAF_INRAE=20.253;MAF_USDA=11.765
NC_035083.1	12496238	.	C	A	.	.	MAF_USDA=6.557
NC_035083.1	12496254	.	C	G	.	.	MAF_INRAE=10.833
NC_035083.1	12496304	.	T	C	.	.	MAF_INRAE=12.5;MAF_USDA=18.235
NC_035083.1	12496374	.	C	T	.	.	MAF_USDA=2.459
NC_035083.1	12496375	.	T	G	.	.	MAF_USDA=2.459
NC_035083.1	12496376	.	A	T	.	.	MAF_USDA=2.459
NC_035083.1	12496377	.	C	T	.	.	MAF_USDA=2.459
NC_035083.1	12496390	.	C	T	.	.	MAF_USDA=12.5
NC_035083.1	12496412	.	T	A	.	.	MAF_USDA=4.118
NC_035083.1	12496511	.	G	A	.	.	MAF_USDA=4.118
NC_035083.1	12496559	.	T	G	.	.	MAF_USDA=4.098
NC_035083.1	12496699	.	A	T	.	.	MAF_INRAE=4.167
NC_035083.1	12496708	.	A	G	.	.	MAF_USDA=2.459
NC_035083.1	12496723	.	C	T	.	.	MAF_USDA=2.459
NC_035083.1	12496823	.	C	T	.	.	MAF_INRAE=8.861
NC_035083.1	12496830	.	T	C	.	.	MAF_USDA=1.639
NC_035083.1	12496841	.	G	A	.	.	MAF_INRAE=10.0
NC_035083.1	12496985	.	T	G	.	.	MAF_USDA=2.459
NC_035083.1	12497001	.	C	G	.	.	MAF_INRAE=10.526;MAF_USDA=9.412
NC_035083.1	12497021	.	T	G	.	.	MAF_INRAE=15.789;MAF_USDA=5.738
NC_035083.1	12497068	.	G	A	.	.	MAF_INRAE=46.203;MAF_USDA=4.118
NC_035083.1	12497104	.	G	A	.	.	MAF_INRAE=10.526;MAF_USDA=2.083
NC_035083.1	12497188	.	T	A	.	.	MAF_USDA=5.738
NC_035083.1	12497196	.	C	T	.	.	MAF_INRAE=4.167
NC_035083.1	12497238	.	G	A	.	.	MAF_USDA=3.279
NC_035083.1	12497262	.	A	T	.	.	MAF_INRAE=3.333
NC_035083.1	12497619	.	T	G	.	.	MAF_USDA=3.529
NC_035083.1	12497730	.	C	T	.	.	MAF_INRAE=13.333;MAF_USDA=10.588
NC_035083.1	12497820	.	G	C	.	.	MAF_USDA=12.5
NC_035083.1	12497899	.	T	C	.	.	MAF_USDA=4.098
NC_035083.1	12497995	.	G	A	.	.	MAF_USDA=4.098
NC_035083.1	12498102	.	G	T	.	.	MAF_INRAE=15.789;MAF_USDA=4.098
NC_035083.1	12498114	.	G	A	.	.	MAF_USDA=4.098
NC_035083.1	12498156	.	T	G	.	.	MAF_INRAE=15.789
NC_035083.1	12498192	.	G	A	.	.	MAF_USDA=4.098
NC_035083.1	12498350	.	G	T	.	.	MAF_INRAE=5.263
NC_035083.1	12498366	.	G	A	.	.	MAF_USDA=1.639
NC_035083.1	12498539	.	G	A	.	.	MAF_INRAE=15.0
NC_035083.1	12498564	.	A	T	.	.	MAF_USDA=7.647
NC_035083.1	12498624	.	A	G	.	.	MAF_INRAE=45.57;MAF_USDA=4.118
NC_035083.1	12498646	.	G	T	.	.	MAF_INRAE=45.57;MAF_USDA=4.118
NC_035083.1	12498656	.	A	G	.	.	MAF_USDA=1.639
NC_035083.1	12498690	.	T	G	.	.	MAF_INRAE=17.722;MAF_USDA=35.714
NC_035083.1	12498820	.	T	A	.	.	MAF_USDA=8.333
NC_035083.1	12498838	.	A	G	.	.	MAF_INRAE=10.526;MAF_USDA=10.588
NC_035083.1	12498843	.	T	A	.	.	MAF_USDA=1.639
NC_035083.1	12498884	.	T	C	.	.	MAF_USDA=9.836
NC_035083.1	12498889	.	C	T	.	.	MAF_INRAE=8.861
NC_035083.1	12499061	.	G	C	.	.	MAF_USDA=6.25
NC_035083.1	12499063	.	A	G	.	.	MAF_INRAE=1.667
NC_035083.1	12499139	.	C	T	.	.	MAF_INRAE=2.5
NC_035083.1	12499174	.	A	G	.	.	MAF_USDA=4.918
NC_035083.1	12499217	.	A	T	.	.	MAF_USDA=1.639
NC_035083.1	12499227	.	C	A	.	.	MAF_INRAE=15.789;MAF_USDA=4.918
NC_035083.1	12499264	.	C	A	.	.	MAF_INRAE=10.526;MAF_USDA=11.765
NC_035083.1	12499293	.	G	T	.	.	MAF_USDA=2.459
NC_035083.1	12499317	.	T	G	.	.	MAF_INRAE=26.582;MAF_USDA=35.882
NC_035083.1	12499347	.	G	A	.	.	MAF_INRAE=15.0;MAF_USDA=11.176
NC_035083.1	12499385	.	C	T	.	.	MAF_INRAE=15.0;MAF_USDA=11.765
NC_035083.1	12499464	.	G	A	.	.	MAF_USDA=4.098
NC_035083.1	12499467	.	T	A	.	.	MAF_INRAE=26.582;MAF_USDA=35.294
NC_035083.1	12499532	.	C	T	.	.	MAF_USDA=5.738
NC_035083.1	12499560	.	C	A	.	.	MAF_INRAE=46.203;MAF_USDA=4.706
NC_035083.1	12499669	.	G	T	.	.	MAF_INRAE=4.167
NC_035083.1	12499746	.	C	A	.	.	MAF_USDA=10.656
NC_035083.1	12499850	.	G	A	.	.	MAF_INRAE=15.0;MAF_USDA=11.765
NC_035083.1	12499940	.	G	A	.	.	MAF_USDA=1.639
NC_035083.1	12500008	.	T	A	.	.	MAF_USDA=1.639
NC_035083.1	12500009	.	T	A	.	.	MAF_USDA=1.639
NC_035083.1	12500027	.	A	T	.	.	MAF_INRAE=8.861
NC_035083.1	12500094	.	A	C	.	.	MAF_USDA=1.639
NC_035083.1	12500350	.	C	T	.	.	MAF_USDA=1.639
NC_035083.1	12500357	.	G	A	.	.	MAF_USDA=1.639
NC_035083.1	12500366	.	A	C	.	.	MAF_USDA=41.566
NC_035083.1	12500369	.	T	A	.	.	MAF_INRAE=15.0;MAF_USDA=20.833
NC_035083.1	12500443	.	A	C	.	.	MAF_INRAE=22.785;MAF_USDA=38.235
NC_035083.1	12500532	.	A	C	.	.	MAF_INRAE=24.051;MAF_USDA=18.235
NC_035083.1	12500572	.	G	C	.	.	MAF_USDA=4.118
NC_035083.1	12500615	.	T	C	.	.	MAF_INRAE=15.19;MAF_USDA=14.706
NC_035083.1	12500707	.	T	C	.	.	MAF_INRAE=15.19;MAF_USDA=13.529
NC_035083.1	12500804	.	A	G	.	.	MAF_INRAE=24.684;MAF_USDA=43.529
NC_035083.1	12500818	.	G	T	.	.	MAF_INRAE=5.263;MAF_USDA=5.738
NC_035083.1	12500910	.	A	G	.	.	MAF_USDA=4.098
NC_035083.1	12500950	.	C	T	.	.	MAF_INRAE=1.667;MAF_USDA=4.167
NC_035083.1	12500997	.	G	T	.	.	MAF_INRAE=20.253;MAF_USDA=11.176
NC_035083.1	12501003	.	G	T	.	.	MAF_INRAE=8.861
NC_035083.1	12501224	.	C	T	.	.	MAF_USDA=7.647
NC_035083.1	12501314	.	T	C	.	.	MAF_USDA=1.639
NC_035083.1	12501320	.	C	A	.	.	MAF_INRAE=28.481;MAF_USDA=30.588
NC_035083.1	12501410	.	A	T	.	.	MAF_USDA=25.882
NC_035083.1	12501411	.	C	A	.	.	MAF_USDA=25.882
NC_035083.1	12501533	.	G	A	.	.	MAF_INRAE=15.0;MAF_USDA=11.176
NC_035083.1	12501551	.	T	A	.	.	MAF_USDA=10.588
NC_035083.1	12501574	.	T	C	.	.	MAF_USDA=7.647
NC_035083.1	12501592	.	C	T	.	.	MAF_INRAE=23.418;MAF_USDA=27.083
NC_035083.1	12501593	.	G	T	.	.	MAF_INRAE=3.333;MAF_USDA=1.765
NC_035083.1	12501660	.	C	T	.	.	MAF_INRAE=36.842
NC_035083.1	12501681	.	T	C	.	.	MAF_INRAE=4.167
NC_035083.1	12501685	.	G	A	.	.	MAF_USDA=10.714
NC_035083.1	12501755	.	T	A	.	.	MAF_USDA=10.417
NC_035083.1	12501756	.	G	C	.	.	MAF_USDA=10.417
NC_035083.1	12501758	.	C	A	.	.	MAF_USDA=10.417
NC_035083.1	12501839	.	C	A	.	.	MAF_INRAE=45.57;MAF_USDA=7.647
NC_035083.1	12501843	.	T	A	.	.	MAF_INRAE=10.526;MAF_USDA=5.294
NC_035083.1	12501902	.	G	T	.	.	MAF_INRAE=5.263
NC_035083.1	12501923	.	C	G	.	.	MAF_USDA=7.647
NC_035083.1	12502029	.	C	T	.	.	MAF_USDA=3.279
NC_035083.1	12502062	.	G	A	.	.	MAF_INRAE=15.0;MAF_USDA=11.176
NC_035083.1	12502070	.	T	A	.	.	MAF_INRAE=15.0;MAF_USDA=11.176
NC_035083.1	12502103	.	C	T	.	.	MAF_USDA=3.279
NC_035083.1	12502108	.	T	A	.	.	MAF_INRAE=15.0;MAF_USDA=11.176
NC_035083.1	12502132	.	C	T	.	.	MAF_INRAE=20.833
NC_035083.1	12502133	.	G	T	.	.	MAF_INRAE=15.0;MAF_USDA=20.833
NC_035083.1	12502294	.	G	T	.	.	MAF_INRAE=19.167;MAF_USDA=28.824
NC_035083.1	12502300	.	G	T	.	.	MAF_USDA=10.588
NC_035083.1	12502338	.	G	T	.	.	MAF_USDA=1.639
NC_035083.1	12502343	.	G	A	.	.	MAF_INRAE=19.62;MAF_USDA=28.235
NC_035083.1	12502362	.	A	T	.	.	MAF_INRAE=19.62;MAF_USDA=27.647
NC_035083.1	12502469	.	C	T	.	.	MAF_INRAE=19.62;MAF_USDA=28.824
NC_035083.1	12502476	.	T	C	.	.	MAF_INRAE=19.62;MAF_USDA=30.0
NC_035083.1	12502631	.	A	G	.	.	MAF_USDA=1.639
NC_035083.1	12502683	.	G	A	.	.	MAF_INRAE=19.62;MAF_USDA=29.412
NC_035083.1	12502742	.	C	G	.	.	MAF_USDA=10.588
NC_035083.1	12502909	.	G	T	.	.	MAF_USDA=11.475
NC_035083.1	12502918	.	C	G	.	.	MAF_USDA=4.118
NC_035083.1	12503010	.	G	A	.	.	MAF_INRAE=19.62;MAF_USDA=28.824
NC_035083.1	12503035	.	C	T	.	.	MAF_INRAE=15.0;MAF_USDA=11.176
NC_035083.1	12503067	.	C	T	.	.	MAF_USDA=1.639
NC_035083.1	12503115	.	T	A	.	.	MAF_INRAE=12.658;MAF_USDA=27.647
NC_035083.1	12503139	.	C	T	.	.	MAF_USDA=1.639
NC_035083.1	12503180	.	T	A	.	.	MAF_USDA=1.639
NC_035083.1	12503281	.	T	C	.	.	MAF_INRAE=45.57;MAF_USDA=22.941
NC_035083.1	12503355	.	G	A	.	.	MAF_USDA=9.836
NC_035083.1	12503372	.	G	A	.	.	MAF_USDA=1.639
NC_035083.1	12503448	.	G	A	.	.	MAF_INRAE=10.526;MAF_USDA=3.529
NC_035083.1	12503486	.	G	T	.	.	MAF_USDA=2.459
NC_035083.1	12503496	.	C	T	.	.	MAF_USDA=9.016
NC_035083.1	12503502	.	A	G	.	.	MAF_USDA=1.639
NC_035083.1	12503591	.	G	A	.	.	MAF_USDA=10.588
NC_035083.1	12503768	.	C	G	.	.	MAF_USDA=9.036
NC_035083.1	12503770	.	A	C	.	.	MAF_USDA=5.932
NC_035083.1	12503785	.	A	T	.	.	MAF_INRAE=36.842;MAF_USDA=37.195
NC_035083.1	12503863	.	G	C	.	.	MAF_USDA=9.524
NC_035083.1	12503992	.	A	C	.	.	MAF_USDA=22.917
NC_035083.1	12504093	.	T	G	.	.	MAF_USDA=27.439
NC_035083.1	12504094	.	A	G	.	.	MAF_USDA=2.586
NC_035083.1	12504127	.	G	C	.	.	MAF_USDA=9.639
NC_035083.1	12504137	.	G	A	.	.	MAF_USDA=10.417
NC_035083.1	12504206	.	C	A	.	.	MAF_INRAE=26.316;MAF_USDA=6.667
NC_035083.1	12504219	.	G	T	.	.	MAF_USDA=3.279
NC_035083.1	12504227	.	G	T	.	.	MAF_INRAE=10.526;MAF_USDA=2.353
NC_035083.1	12504230	.	G	A	.	.	MAF_INRAE=3.333
NC_035083.1	12504332	.	T	C	.	.	MAF_USDA=2.083
NC_035083.1	12504337	.	C	A	.	.	MAF_USDA=10.0
NC_035083.1	12504346	.	T	G	.	.	MAF_INRAE=34.177;MAF_USDA=31.176
NC_035083.1	12504355	.	G	A	.	.	MAF_INRAE=25.949;MAF_USDA=38.235
NC_035083.1	12504396	.	C	T	.	.	MAF_INRAE=8.861
NC_035083.1	12504406	.	T	G	.	.	MAF_INRAE=5.263
NC_035083.1	12504411	.	T	C	.	.	MAF_INRAE=10.0;MAF_USDA=20.588
NC_035083.1	12504480	.	T	C	.	.	MAF_USDA=2.459
NC_035083.1	12504628	.	G	A	.	.	MAF_USDA=17.647
NC_035083.1	12504643	.	C	T	.	.	MAF_USDA=5.882
NC_035083.1	12504661	.	T	A	.	.	MAF_INRAE=25.949;MAF_USDA=49.412
NC_035083.1	12504851	.	G	T	.	.	MAF_USDA=2.459
NC_035083.1	12504855	.	A	C	.	.	MAF_USDA=2.459
NC_035083.1	12504875	.	T	G	.	.	MAF_INRAE=1.667;MAF_USDA=4.167
NC_035083.1	12504925	.	G	A	.	.	MAF_INRAE=46.203;MAF_USDA=10.417
NC_035083.1	12504929	.	T	A	.	.	MAF_USDA=5.833
NC_035083.1	12504935	.	C	T	.	.	MAF_INRAE=7.595;MAF_USDA=8.929
NC_035083.1	12504938	.	C	T	.	.	MAF_INRAE=39.167;MAF_USDA=4.167
NC_035083.1	12504939	.	G	A	.	.	MAF_USDA=10.714
NC_035083.1	12505014	.	A	T	.	.	MAF_USDA=2.5
NC_035083.1	12505019	.	C	A	.	.	MAF_USDA=7.143
NC_035083.1	12505023	.	C	T	.	.	MAF_USDA=6.667
NC_035083.1	12505067	.	G	C	.	.	MAF_USDA=1.639
NC_035083.1	12505071	.	T	C	.	.	MAF_USDA=2.459
NC_035083.1	12505090	.	C	G	.	.	MAF_USDA=6.557
NC_035083.1	12505093	.	G	A	.	.	MAF_USDA=4.098
NC_035083.1	12505117	.	C	A	.	.	MAF_USDA=3.279
NC_035083.1	12505151	.	T	C	.	.	MAF_USDA=5.294
NC_035083.1	12505168	.	C	T	.	.	MAF_USDA=2.459
NC_035083.1	12505273	.	A	C	.	.	MAF_INRAE=20.253;MAF_USDA=42.941
NC_035083.1	12505275	.	T	G	.	.	MAF_INRAE=10.0;MAF_USDA=42.941
NC_035083.1	12505302	.	A	T	.	.	MAF_USDA=4.098
NC_035083.1	12505310	.	T	G	.	.	MAF_USDA=2.459
NC_035083.1	12505311	.	G	T	.	.	MAF_INRAE=5.263;MAF_USDA=2.459
NC_035083.1	12505418	.	A	C	.	.	MAF_INRAE=20.253;MAF_USDA=44.706
NC_035083.1	12505472	.	C	T	.	.	MAF_INRAE=20.253;MAF_USDA=40.588
NC_035083.1	12505509	.	G	A	.	.	MAF_USDA=15.294
NC_035083.1	12505523	.	C	T	.	.	MAF_INRAE=15.789
NC_035083.1	12505623	.	A	C	.	.	MAF_INRAE=7.595;MAF_USDA=23.529
NC_035083.1	12505624	.	A	C	.	.	MAF_USDA=14.118
NC_035083.1	12505633	.	G	A	.	.	MAF_USDA=4.098
NC_035083.1	12505644	.	C	T	.	.	MAF_INRAE=19.62;MAF_USDA=37.647
NC_035083.1	12505654	.	G	A	.	.	MAF_USDA=1.639
NC_035083.1	12505698	.	G	A	.	.	MAF_USDA=3.279
NC_035083.1	12505712	.	G	A	.	.	MAF_USDA=4.098
NC_035083.1	12505809	.	G	T	.	.	MAF_USDA=8.333
NC_035083.1	12505830	.	G	A	.	.	MAF_INRAE=15.789
NC_035083.1	12505854	.	T	G	.	.	MAF_USDA=18.75
NC_035083.1	12505874	.	G	A	.	.	MAF_USDA=4.098
NC_035083.1	12505879	.	C	T	.	.	MAF_INRAE=15.789;MAF_USDA=26.471
NC_035083.1	12505900	.	C	T	.	.	MAF_INRAE=15.789;MAF_USDA=11.176
NC_035083.1	12505947	.	A	G	.	.	MAF_USDA=4.098
NC_035083.1	12506030	.	A	G	.	.	MAF_USDA=1.639
NC_035083.1	12506046	.	C	A	.	.	MAF_USDA=1.639
NC_035083.1	12506101	.	C	T	.	.	MAF_USDA=4.098
NC_035083.1	12506176	.	C	G	.	.	MAF_INRAE=10.833;MAF_USDA=4.918
NC_035083.1	12506207	.	C	A	.	.	MAF_INRAE=15.789;MAF_USDA=10.588
NC_035083.1	12506208	.	T	G	.	.	MAF_USDA=10.588
NC_035083.1	12506220	.	A	C	.	.	MAF_USDA=3.279
NC_035083.1	12506264	.	G	T	.	.	MAF_USDA=14.706
NC_035083.1	12506295	.	A	T	.	.	MAF_USDA=6.471
NC_035083.1	12506296	.	T	C	.	.	MAF_USDA=3.333
NC_035083.1	12506297	.	T	A	.	.	MAF_USDA=3.571
NC_035083.1	12506298	.	A	T	.	.	MAF_USDA=6.548
NC_035083.1	12506299	.	T	A	.	.	MAF_INRAE=15.0;MAF_USDA=38.095
NC_035083.1	12506310	.	C	A	.	.	MAF_USDA=4.167
NC_035083.1	12506332	.	C	A	.	.	MAF_INRAE=15.789;MAF_USDA=8.333
NC_035083.1	12506342	.	T	G	.	.	MAF_INRAE=10.0;MAF_USDA=10.833
NC_035083.1	12506361	.	A	C	.	.	MAF_INRAE=10.526;MAF_USDA=2.381
NC_035083.1	12506392	.	C	T	.	.	MAF_USDA=5.833
NC_035083.1	12506408	.	G	C	.	.	MAF_USDA=19.643
NC_035083.1	12506423	.	C	A	.	.	MAF_USDA=1.667
NC_035083.1	12506461	.	T	G	.	.	MAF_USDA=4.167
NC_035083.1	12506614	.	C	A	.	.	MAF_INRAE=4.167;MAF_USDA=3.571
NC_035083.1	12506632	.	A	G	.	.	MAF_INRAE=15.789;MAF_USDA=6.25
NC_035083.1	12506681	.	A	G	.	.	MAF_INRAE=45.57;MAF_USDA=8.333
NC_035083.1	12506705	.	C	A	.	.	MAF_INRAE=20.0;MAF_USDA=47.024
NC_035083.1	12506754	.	G	T	.	.	MAF_INRAE=16.456;MAF_USDA=38.554
NC_035083.1	12506797	.	G	A	.	.	MAF_INRAE=15.0;MAF_USDA=23.214
NC_035083.1	12506887	.	C	A	.	.	MAF_INRAE=8.861
NC_035083.1	12506914	.	A	G	.	.	MAF_USDA=8.929
NC_035083.1	12506937	.	C	A	.	.	MAF_INRAE=46.203;MAF_USDA=4.762
NC_035083.1	12506984	.	C	A	.	.	MAF_INRAE=8.228;MAF_USDA=21.429
NC_035083.1	12507007	.	T	A	.	.	MAF_INRAE=8.861
NC_035083.1	12507029	.	A	G	.	.	MAF_USDA=5.0
NC_035083.1	12507030	.	T	G	.	.	MAF_USDA=5.0
NC_035083.1	12507035	.	C	A	.	.	MAF_USDA=5.0
NC_035083.1	12507036	.	G	C	.	.	MAF_USDA=5.0
NC_035083.1	12507047	.	G	T	.	.	MAF_USDA=5.0
NC_035083.1	12507048	.	C	T	.	.	MAF_USDA=5.0
NC_035083.1	12507051	.	T	A	.	.	MAF_USDA=12.5
NC_035083.1	12507074	.	G	A	.	.	MAF_INRAE=13.291;MAF_USDA=19.048
NC_035083.1	12507108	.	T	C	.	.	MAF_USDA=16.071
NC_035083.1	12507172	.	G	C	.	.	MAF_USDA=1.667
NC_035083.1	12507250	.	A	T	.	.	MAF_INRAE=15.0;MAF_USDA=20.833
NC_035083.1	12507283	.	G	A	.	.	MAF_USDA=1.695
NC_035083.1	12507451	.	G	T	.	.	MAF_USDA=4.918
NC_035083.1	12507484	.	C	T	.	.	MAF_USDA=1.639
NC_035083.1	12507575	.	A	G	.	.	MAF_USDA=2.459
NC_035083.1	12507586	.	T	G	.	.	MAF_USDA=3.279
NC_035083.1	12507587	.	G	A	.	.	MAF_INRAE=22.152;MAF_USDA=36.471
NC_035083.1	12507590	.	A	G	.	.	MAF_INRAE=17.5;MAF_USDA=40.588
NC_035083.1	12507595	.	T	A	.	.	MAF_INRAE=22.152;MAF_USDA=36.471
NC_035083.1	12507605	.	T	G	.	.	MAF_INRAE=26.582;MAF_USDA=48.824
NC_035083.1	12507657	.	C	A	.	.	MAF_USDA=2.083
NC_035083.1	12507768	.	G	A	.	.	MAF_INRAE=5.0
NC_035083.1	12507773	.	T	C	.	.	MAF_USDA=2.459
NC_035083.1	12507775	.	A	G	.	.	MAF_INRAE=22.152;MAF_USDA=33.529
NC_035083.1	12507777	.	A	G	.	.	MAF_USDA=4.706
NC_035083.1	12507780	.	G	T	.	.	MAF_USDA=1.639
NC_035083.1	12507792	.	T	G	.	.	MAF_INRAE=10.759;MAF_USDA=42.353
NC_035083.1	12507799	.	G	A	.	.	MAF_USDA=3.529
NC_035083.1	12507816	.	G	A	.	.	MAF_INRAE=5.263
NC_035083.1	12507823	.	G	A	.	.	MAF_USDA=4.098
NC_035083.1	12507828	.	C	A	.	.	MAF_USDA=1.639
NC_035083.1	12507841	.	G	A	.	.	MAF_INRAE=22.152;MAF_USDA=36.471
NC_035083.1	12507853	.	C	T	.	.	MAF_INRAE=22.152;MAF_USDA=35.882
NC_035083.1	12507854	.	G	A	.	.	MAF_USDA=2.459
NC_035083.1	12507863	.	G	A	.	.	MAF_USDA=2.459
NC_035083.1	12507875	.	G	T	.	.	MAF_INRAE=36.842;MAF_USDA=36.471
NC_035083.1	12507949	.	A	G	.	.	MAF_INRAE=7.595;MAF_USDA=23.529
NC_035083.1	12507951	.	T	A	.	.	MAF_INRAE=15.0;MAF_USDA=38.824
NC_035083.1	12507967	.	C	T	.	.	MAF_USDA=4.098
NC_035083.1	12507994	.	G	A	.	.	MAF_INRAE=15.0;MAF_USDA=20.833
NC_035083.1	12507996	.	G	A	.	.	MAF_INRAE=15.0;MAF_USDA=20.833
NC_035083.1	12508034	.	T	A	.	.	MAF_INRAE=42.405;MAF_USDA=9.412
NC_035083.1	12508039	.	T	A	.	.	MAF_INRAE=42.405;MAF_USDA=9.412
NC_035083.1	12508175	.	A	G	.	.	MAF_USDA=4.098
NC_035083.1	12508268	.	A	G	.	.	MAF_USDA=4.918
NC_035083.1	12508311	.	A	G	.	.	MAF_USDA=4.098
NC_035083.1	12508347	.	G	A	.	.	MAF_USDA=10.588
NC_035083.1	12508436	.	G	C	.	.	MAF_INRAE=8.228;MAF_USDA=22.941
NC_035083.1	12508450	.	C	G	.	.	MAF_INRAE=10.526;MAF_USDA=2.353
NC_035083.1	12508454	.	C	A	.	.	MAF_INRAE=16.667;MAF_USDA=36.471
NC_035083.1	12508473	.	G	T	.	.	MAF_USDA=3.279
NC_035083.1	12508499	.	A	G	.	.	MAF_USDA=10.656
NC_035083.1	12508503	.	A	T	.	.	MAF_USDA=10.656
NC_035083.1	12508504	.	T	A	.	.	MAF_USDA=10.656
NC_035083.1	12508560	.	C	T	.	.	MAF_USDA=13.934
NC_035083.1	12508582	.	G	T	.	.	MAF_USDA=17.059
NC_035083.1	12508592	.	A	G	.	.	MAF_USDA=12.941
NC_035083.1	12508602	.	C	A	.	.	MAF_USDA=12.941
NC_035083.1	12508610	.	T	C	.	.	MAF_USDA=12.941
NC_035083.1	12508643	.	A	C	.	.	MAF_USDA=10.656
NC_035083.1	12508665	.	C	A	.	.	MAF_USDA=8.197
NC_035083.1	12508666	.	T	C	.	.	MAF_USDA=8.197
NC_035083.1	12508668	.	G	T	.	.	MAF_USDA=2.459
NC_035083.1	12508674	.	A	T	.	.	MAF_USDA=9.016
NC_035083.1	12508682	.	G	T	.	.	MAF_INRAE=4.43;MAF_USDA=21.765
NC_035083.1	12508686	.	T	C	.	.	MAF_USDA=12.295
NC_035083.1	12508751	.	A	T	.	.	MAF_INRAE=20.886;MAF_USDA=37.5
NC_035083.1	12508775	.	C	T	.	.	MAF_INRAE=22.152;MAF_USDA=37.5
NC_035083.1	12508801	.	T	G	.	.	MAF_INRAE=14.167;MAF_USDA=11.905
NC_035083.1	12508818	.	T	A	.	.	MAF_INRAE=10.526;MAF_USDA=2.083
NC_035083.1	12508820	.	A	G	.	.	MAF_USDA=2.083
NC_035083.1	12508823	.	G	A	.	.	MAF_USDA=2.083
NC_035083.1	12508824	.	T	A	.	.	MAF_USDA=2.083
NC_035083.1	12508830	.	A	T	.	.	MAF_INRAE=10.526;MAF_USDA=2.083
NC_035083.1	12508972	.	T	C	.	.	MAF_INRAE=4.167
NC_035083.1	12509008	.	G	T	.	.	MAF_USDA=4.918
NC_035083.1	12509086	.	G	A	.	.	MAF_USDA=3.529
NC_035083.1	12509090	.	C	G	.	.	MAF_INRAE=6.329;MAF_USDA=17.647
NC_035083.1	12509109	.	G	A	.	.	MAF_USDA=1.639
NC_035083.1	12509155	.	G	T	.	.	MAF_INRAE=4.167;MAF_USDA=12.295
NC_035083.1	12509174	.	C	G	.	.	MAF_USDA=5.738
NC_035083.1	12509229	.	A	T	.	.	MAF_INRAE=15.789
NC_035083.1	12509251	.	G	A	.	.	MAF_USDA=4.098
NC_035083.1	12509292	.	T	A	.	.	MAF_USDA=4.706
NC_035083.1	12509294	.	C	T	.	.	MAF_INRAE=8.861
NC_035083.1	12509323	.	C	T	.	.	MAF_USDA=4.118
NC_035083.1	12509350	.	T	A	.	.	MAF_USDA=4.098
NC_035083.1	12509352	.	C	T	.	.	MAF_INRAE=14.167;MAF_USDA=11.176
NC_035083.1	12509377	.	G	A	.	.	MAF_INRAE=4.167;MAF_USDA=19.412
NC_035083.1	12509384	.	C	T	.	.	MAF_INRAE=4.167;MAF_USDA=7.377
NC_035083.1	12509394	.	C	T	.	.	MAF_USDA=1.639
NC_035083.1	12509395	.	G	T	.	.	MAF_INRAE=15.789
NC_035083.1	12509403	.	T	C	.	.	MAF_INRAE=8.861
NC_035083.1	12509434	.	A	G	.	.	MAF_INRAE=22.152;MAF_USDA=31.176
NC_035083.1	12509438	.	A	C	.	.	MAF_INRAE=8.228
NC_035083.1	12509454	.	G	A	.	.	MAF_USDA=10.417
NC_035083.1	12509474	.	T	G	.	.	MAF_USDA=8.333
NC_035083.1	12509489	.	T	G	.	.	MAF_USDA=1.695
NC_035083.1	12509526	.	T	A	.	.	MAF_INRAE=22.152;MAF_USDA=34.118
NC_035083.1	12509574	.	C	A	.	.	MAF_INRAE=45.57;MAF_USDA=7.059
NC_035083.1	12509587	.	C	A	.	.	MAF_INRAE=21.053;MAF_USDA=5.738
NC_035083.1	12509618	.	C	G	.	.	MAF_USDA=2.459
NC_035083.1	12509647	.	A	T	.	.	MAF_USDA=1.639
NC_035083.1	12509661	.	T	A	.	.	MAF_USDA=1.639
NC_035083.1	12509668	.	T	C	.	.	MAF_USDA=4.098
NC_035083.1	12509734	.	T	G	.	.	MAF_USDA=4.098
NC_035083.1	12509782	.	A	C	.	.	MAF_INRAE=10.833;MAF_USDA=10.588
NC_035083.1	12509792	.	T	A	.	.	MAF_USDA=7.377
NC_035083.1	12509816	.	G	C	.	.	MAF_USDA=1.639
NC_035083.1	12509846	.	A	G	.	.	MAF_INRAE=8.861
NC_035083.1	12509852	.	C	A	.	.	MAF_INRAE=25.833;MAF_USDA=17.647
NC_035083.1	12509861	.	C	A	.	.	MAF_USDA=1.639
NC_035083.1	12509867	.	C	T	.	.	MAF_USDA=4.098
NC_035083.1	12509883	.	T	G	.	.	MAF_INRAE=15.0;MAF_USDA=11.176
NC_035083.1	12509884	.	T	A	.	.	MAF_INRAE=15.0;MAF_USDA=11.176
NC_035083.1	12509888	.	A	G	.	.	MAF_INRAE=19.167;MAF_USDA=17.647
NC_035083.1	12509898	.	G	A	.	.	MAF_USDA=1.639
NC_035083.1	12509903	.	T	G	.	.	MAF_INRAE=8.861
NC_035083.1	12509920	.	T	C	.	.	MAF_USDA=6.471
NC_035083.1	12509934	.	A	C	.	.	MAF_USDA=5.738
NC_035083.1	12509950	.	C	T	.	.	MAF_INRAE=4.167;MAF_USDA=8.197
NC_035083.1	12510018	.	C	A	.	.	MAF_USDA=3.279
NC_035083.1	12510055	.	C	T	.	.	MAF_USDA=4.098
NC_035083.1	12510070	.	C	T	.	.	MAF_INRAE=8.861
NC_035083.1	12510101	.	C	T	.	.	MAF_USDA=1.639
NC_035083.1	12510240	.	C	T	.	.	MAF_USDA=3.279
NC_035083.1	12510299	.	G	A	.	.	MAF_USDA=14.118
NC_035083.1	12510332	.	G	A	.	.	MAF_INRAE=8.861
NC_035083.1	12510334	.	C	T	.	.	MAF_USDA=3.279
NC_035083.1	12510349	.	CTTCAGAGG	CTTCAGAGA	.	.	MAF_USDA=6.25
NC_035083.1	12510368	.	T	C	.	.	MAF_USDA=5.0
NC_035083.1	12510379	.	C	A	.	.	MAF_USDA=6.557
NC_035083.1	12510389	.	C	T	.	.	MAF_USDA=13.529
NC_035083.1	12510405	.	C	A	.	.	MAF_USDA=2.459
NC_035083.1	12510483	.	C	A	.	.	MAF_INRAE=10.0;MAF_USDA=4.918
NC_035083.1	12510515	.	C	A	.	.	MAF_USDA=4.918
NC_035083.1	12510532	.	G	T	.	.	MAF_USDA=4.918
NC_035083.1	12510591	.	C	A	.	.	MAF_USDA=20.833
NC_035083.1	12510625	.	T	C	.	.	MAF_USDA=10.417
NC_035083.1	12511619	.	C	T	.	.	MAF_USDA=6.25
NC_035083.1	12511672	.	G	A	.	.	MAF_USDA=18.75
NC_035083.1	12511721	.	T	C	.	.	MAF_USDA=45.833
NC_035083.1	12511831	.	T	C	.	.	MAF_USDA=5.932
NC_035083.1	12511878	.	C	T	.	.	MAF_USDA=1.639
NC_035083.1	12511942	.	C	A	.	.	MAF_USDA=10.0
NC_035083.1	12511988	.	G	A	.	.	MAF_USDA=4.167
NC_035083.1	12512049	.	A	T	.	.	MAF_USDA=4.098
NC_035083.1	12512074	.	G	A	.	.	MAF_USDA=46.988
NC_035083.1	12512077	.	C	A	.	.	MAF_USDA=9.036
NC_035083.1	12512104	.	G	A	.	.	MAF_USDA=1.724
NC_035083.1	12512125	.	G	T	.	.	MAF_USDA=4.237
NC_035083.1	12512216	.	A	G	.	.	MAF_USDA=1.724
NC_035083.1	12512243	.	G	C	.	.	MAF_USDA=1.829
NC_035083.1	12512277	.	G	A	.	.	MAF_USDA=2.542
NC_035083.1	12512403	.	C	A	.	.	MAF_USDA=8.475
NC_035083.1	12512434	.	C	A	.	.	MAF_USDA=2.542
NC_035083.1	12512569	.	A	C	.	.	MAF_USDA=10.843
NC_035083.1	12512573	.	T	C	.	.	MAF_USDA=10.843
NC_035083.1	12512579	.	C	T	.	.	MAF_USDA=5.932
NC_035083.1	12512852	.	A	C	.	.	MAF_USDA=44.578
NC_035083.1	12512853	.	G	A	.	.	MAF_USDA=4.237
NC_035083.1	12512953	.	G	A	.	.	MAF_USDA=2.542
NC_035083.1	12512967	.	C	G	.	.	MAF_USDA=4.237
NC_035083.1	12512976	.	G	A	.	.	MAF_USDA=18.072
NC_035083.1	12513012	.	G	A	.	.	MAF_USDA=4.237
NC_035083.1	12513055	.	T	A	.	.	MAF_USDA=3.39
NC_035083.1	12513102	.	A	G	.	.	MAF_USDA=7.627
NC_035083.1	12513220	.	T	C	.	.	MAF_USDA=47.59
NC_035083.1	12513293	.	G	A	.	.	MAF_USDA=16.667
NC_035083.1	12513453	.	A	C	.	.	MAF_USDA=12.5
NC_035083.1	12514239	.	T	G	.	.	MAF_USDA=15.217
NC_035083.1	12514371	.	T	G	.	.	MAF_USDA=21.739
NC_035083.1	12514379	.	C	A	.	.	MAF_USDA=2.174
NC_035083.1	12514399	.	C	T	.	.	MAF_USDA=21.739
NC_035083.1	12514466	.	C	T	.	.	MAF_USDA=21.739
NC_035083.1	12514648	.	C	A	.	.	MAF_USDA=26.087
NC_035083.1	12514754	.	C	T	.	.	MAF_USDA=26.087
NC_035083.1	12515062	.	G	A	.	.	MAF_USDA=2.174
NC_035083.1	12515100	.	A	T	.	.	MAF_USDA=21.739
NC_035083.1	12515149	.	T	A	.	.	MAF_USDA=27.083
NC_035083.1	12515252	.	C	A	.	.	MAF_USDA=2.174
NC_035083.1	12515333	.	C	A	.	.	MAF_USDA=36.957
NC_035083.1	12515518	.	A	T	.	.	MAF_USDA=3.39
NC_035083.1	12515552	.	TAATCTCTCCCCCA	TAATCTCTCCCCCG	.	.	MAF_USDA=27.083
NC_035083.1	12515573	.	C	T	.	.	MAF_USDA=7.627
NC_035083.1	12515596	.	C	T	.	.	MAF_USDA=1.695
NC_035083.1	12515693	.	G	T	.	.	MAF_USDA=5.085
NC_035083.1	12515908	.	A	T	.	.	MAF_USDA=5.085
NC_035083.1	12515989	.	C	T	.	.	MAF_USDA=5.422
NC_035083.1	12516020	.	G	A	.	.	MAF_USDA=5.422
NC_035083.1	12516049	.	T	A	.	.	MAF_USDA=2.542
NC_035083.1	12516071	.	C	A	.	.	MAF_USDA=14.458
NC_035083.1	12516363	.	C	T	.	.	MAF_USDA=3.448
NC_035083.1	12516435	.	T	C	.	.	MAF_USDA=20.122
NC_035083.1	12516571	.	G	A	.	.	MAF_USDA=20.482
NC_035083.1	12516604	.	A	G	.	.	MAF_USDA=1.695
NC_035083.1	12516652	.	A	T	.	.	MAF_USDA=1.695
NC_035083.1	12516909	.	C	T	.	.	MAF_USDA=1.639
NC_035083.1	12516932	.	C	T	.	.	MAF_USDA=12.931
NC_035083.1	12516990	.	A	G	.	.	MAF_USDA=11.585
NC_035083.1	12516999	.	G	C	.	.	MAF_USDA=6.25
NC_035083.1	12517259	.	G	A	.	.	MAF_USDA=1.724
NC_035083.1	12517387	.	T	C	.	.	MAF_USDA=42.169
NC_035083.1	12517435	.	C	A	.	.	MAF_USDA=4.31
NC_035083.1	12517538	.	G	A	.	.	MAF_USDA=7.831
NC_035083.1	12517646	.	C	T	.	.	MAF_USDA=5.085
NC_035083.1	12517750	.	C	T	.	.	MAF_USDA=14.583
NC_035083.1	12517804	.	T	G	.	.	MAF_USDA=4.167
NC_035083.1	12517823	.	C	T	.	.	MAF_USDA=4.237
NC_035083.1	12517860	.	C	A	.	.	MAF_USDA=18.072
NC_035083.1	12517862	.	G	A	.	.	MAF_USDA=2.542
NC_035083.1	12517908	.	A	C	.	.	MAF_USDA=14.583
NC_035083.1	12517930	.	A	T	.	.	MAF_USDA=8.333
NC_035083.1	12517931	.	C	T	.	.	MAF_USDA=8.333
NC_035083.1	12517933	.	C	T	.	.	MAF_USDA=8.333
NC_035083.1	12517934	.	C	G	.	.	MAF_USDA=8.333
NC_035083.1	12517936	.	A	T	.	.	MAF_USDA=8.333
NC_035083.1	12517947	.	C	A	.	.	MAF_USDA=8.333
NC_035083.1	12518047	.	A	C	.	.	MAF_USDA=5.882
NC_035083.1	12518161	.	T	A	.	.	MAF_USDA=25.0
NC_035083.1	12518317	.	T	A	.	.	MAF_USDA=1.695
NC_035083.1	12518375	.	C	A	.	.	MAF_USDA=2.5
NC_035083.1	12518376	.	C	A	.	.	MAF_USDA=2.459
NC_035083.1	12518429	.	C	T	.	.	MAF_USDA=20.833
NC_035083.1	12518472	.	A	T	.	.	MAF_USDA=2.083
NC_035083.1	12518491	.	C	T	.	.	MAF_USDA=2.5
NC_035083.1	12518495	.	G	A	.	.	MAF_USDA=8.333
NC_035083.1	12518510	.	G	A	.	.	MAF_USDA=7.059
NC_035083.1	12518520	.	T	G	.	.	MAF_USDA=45.833
NC_035083.1	12518532	.	G	A	.	.	MAF_USDA=1.667
NC_035083.1	12518614	.	T	G	.	.	MAF_USDA=20.833
NC_035083.1	12518699	.	A	C	.	.	MAF_USDA=47.917
NC_035083.1	12518867	.	T	G	.	.	MAF_USDA=5.294
NC_035083.1	12518899	.	G	A	.	.	MAF_USDA=38.824
NC_035083.1	12518918	.	T	C	.	.	MAF_USDA=1.639
NC_035083.1	12518933	.	T	A	.	.	MAF_USDA=3.39
NC_035083.1	12519092	.	T	C	.	.	MAF_USDA=3.39
NC_035083.1	12519156	.	C	A	.	.	MAF_USDA=27.108
NC_035083.1	12519218	.	C	A	.	.	MAF_USDA=35.976
NC_035083.1	12519221	.	A	C	.	.	MAF_USDA=35.976
NC_035083.1	12519233	.	T	C	.	.	MAF_USDA=36.585
NC_035083.1	12519476	.	G	A	.	.	MAF_USDA=1.695
NC_035083.1	12519598	.	T	A	.	.	MAF_USDA=6.024
NC_035083.1	12519687	.	A	T	.	.	MAF_USDA=1.695
NC_035083.1	12519728	.	A	G	.	.	MAF_USDA=4.237
NC_035083.1	12519738	.	T	G	.	.	MAF_USDA=19.277
NC_035083.1	12519739	.	C	T	.	.	MAF_USDA=19.277
NC_035083.1	12519755	.	A	T	.	.	MAF_USDA=4.237
NC_035083.1	12519810	.	C	T	.	.	MAF_USDA=1.695
NC_035083.1	12519837	.	A	C	.	.	MAF_USDA=1.695
NC_035083.1	12519920	.	C	T	.	.	MAF_USDA=26.19
NC_035083.1	12519923	.	G	A	.	.	MAF_USDA=10.714
NC_035083.1	12519955	.	G	C	.	.	MAF_USDA=2.542
NC_035083.1	12519958	.	C	T	.	.	MAF_USDA=1.667
NC_035083.1	12519971	.	C	A	.	.	MAF_USDA=33.929
NC_035083.1	12520003	.	A	G	.	.	MAF_USDA=19.88
NC_035083.1	12520078	.	A	T	.	.	MAF_USDA=18.072
NC_035083.1	12520144	.	C	T	.	.	MAF_USDA=1.786
NC_035083.1	12520199	.	T	C	.	.	MAF_USDA=5.085
NC_035083.1	12520338	.	C	T	.	.	MAF_USDA=1.695
NC_035083.1	12520351	.	G	A	.	.	MAF_USDA=2.542
NC_035083.1	12520366	.	G	A	.	.	MAF_USDA=13.253
NC_035083.1	12520367	.	A	T	.	.	MAF_USDA=9.756
NC_035083.1	12520459	.	G	A	.	.	MAF_USDA=20.833
NC_035083.1	12520502	.	C	T	.	.	MAF_USDA=10.417
NC_035083.1	12520597	.	T	G	.	.	MAF_USDA=20.833
NC_035083.1	12520666	.	C	A	.	.	MAF_USDA=4.167
NC_035083.1	12520731	.	C	A	.	.	MAF_USDA=2.5
NC_035083.1	12520738	.	G	A	.	.	MAF_USDA=1.667
NC_035083.1	12520759	.	C	T	.	.	MAF_USDA=3.333
NC_035083.1	12520787	.	C	A	.	.	MAF_USDA=4.167
NC_035083.1	12520881	.	T	C	.	.	MAF_USDA=12.805
NC_035083.1	12521068	.	A	T	.	.	MAF_INRAE=8.861
NC_035083.1	12521071	.	G	A	.	.	MAF_USDA=2.459
NC_035083.1	12521101	.	T	C	.	.	MAF_USDA=4.098
NC_035083.1	12521117	.	A	G	.	.	MAF_USDA=18.235
NC_035083.1	12521150	.	T	C	.	.	MAF_USDA=2.459
NC_035083.1	12521181	.	G	A	.	.	MAF_USDA=1.639
NC_035083.1	12521202	.	G	T	.	.	MAF_INRAE=15.0;MAF_USDA=11.176
NC_035083.1	12521206	.	T	A	.	.	MAF_USDA=5.294
NC_035083.1	12521509	.	T	C	.	.	MAF_INRAE=26.316;MAF_USDA=40.0
NC_035083.1	12521624	.	G	T	.	.	MAF_USDA=1.695
NC_035083.1	12523357	.	G	A	.	.	MAF_USDA=38.824
NC_035083.1	12523388	.	A	G	.	.	MAF_USDA=3.279
NC_035083.1	12523422	.	C	T	.	.	MAF_USDA=4.918
NC_035083.1	12523423	.	G	A	.	.	MAF_USDA=4.118
NC_035083.1	12523525	.	T	G	.	.	MAF_INRAE=43.671;MAF_USDA=12.941
NC_035083.1	12523540	.	C	G	.	.	MAF_INRAE=15.833;MAF_USDA=9.412
NC_035083.1	12523557	.	A	T	.	.	MAF_USDA=1.639
NC_035083.1	12523634	.	G	T	.	.	MAF_USDA=4.098
NC_035083.1	12523635	.	A	T	.	.	MAF_USDA=4.098
NC_035083.1	12523649	.	C	T	.	.	MAF_USDA=8.333
NC_035083.1	12523651	.	G	A	.	.	MAF_USDA=1.639
NC_035083.1	12523709	.	A	G	.	.	MAF_USDA=5.882
NC_035083.1	12523764	.	A	G	.	.	MAF_USDA=2.459
NC_035083.1	12523788	.	T	C	.	.	MAF_USDA=1.639
NC_035083.1	12523810	.	C	T	.	.	MAF_USDA=4.918
NC_035083.1	12523914	.	C	T	.	.	MAF_USDA=2.459
NC_035083.1	12523944	.	T	G	.	.	MAF_INRAE=1.667;MAF_USDA=8.824
NC_035083.1	12523983	.	G	A	.	.	MAF_USDA=2.459
NC_035083.1	12524014	.	G	A	.	.	MAF_INRAE=13.291;MAF_USDA=4.918
NC_035083.1	12524063	.	A	G	.	.	MAF_INRAE=10.833
NC_035083.1	12524104	.	G	T	.	.	MAF_USDA=1.639
NC_035083.1	12524150	.	C	G	.	.	MAF_USDA=5.294
NC_035083.1	12524187	.	C	A	.	.	MAF_USDA=3.279
NC_035083.1	12524232	.	G	A	.	.	MAF_USDA=1.639
NC_035083.1	12524326	.	G	A	.	.	MAF_USDA=1.639
NC_035083.1	12524354	.	T	C	.	.	MAF_USDA=1.639
NC_035083.1	12524403	.	T	G	.	.	MAF_USDA=5.294
NC_035083.1	12524498	.	T	C	.	.	MAF_USDA=7.647
NC_035083.1	12524499	.	G	T	.	.	MAF_INRAE=10.127;MAF_USDA=10.588
NC_035083.1	12524623	.	G	C	.	.	MAF_INRAE=30.38;MAF_USDA=29.412
NC_035083.1	12524644	.	C	T	.	.	MAF_INRAE=8.861;MAF_USDA=3.279
NC_035083.1	12524694	.	A	C	.	.	MAF_USDA=1.639
NC_035083.1	12524740	.	C	T	.	.	MAF_USDA=1.639
NC_035083.1	12524790	.	A	T	.	.	MAF_USDA=5.294
NC_035083.1	12524858	.	G	A	.	.	MAF_USDA=7.647
NC_035083.1	12524860	.	C	T	.	.	MAF_USDA=1.639
NC_035083.1	12524913	.	A	C	.	.	MAF_INRAE=30.38;MAF_USDA=45.294
NC_035083.1	12524965	.	A	T	.	.	MAF_INRAE=10.526;MAF_USDA=1.765
NC_035083.1	12524973	.	G	T	.	.	MAF_USDA=4.098
NC_035083.1	12525061	.	C	A	.	.	MAF_INRAE=14.167;MAF_USDA=31.765
NC_035083.1	12525073	.	C	A	.	.	MAF_USDA=1.639
NC_035083.1	12525102	.	G	T	.	.	MAF_USDA=2.459
NC_035083.1	12525138	.	C	G	.	.	MAF_USDA=14.118
NC_035083.1	12525160	.	T	G	.	.	MAF_INRAE=5.263
NC_035083.1	12525263	.	G	A	.	.	MAF_USDA=5.294
NC_035083.1	12525320	.	C	A	.	.	MAF_INRAE=8.861
NC_035083.1	12525384	.	A	G	.	.	MAF_USDA=7.647
NC_035083.1	12525441	.	T	C	.	.	MAF_INRAE=8.861;MAF_USDA=3.333
NC_035083.1	12525447	.	C	T	.	.	MAF_INRAE=31.013;MAF_USDA=25.294
NC_035083.1	12525481	.	G	C	.	.	MAF_USDA=1.667
NC_035083.1	12525501	.	C	G	.	.	MAF_INRAE=29.747;MAF_USDA=49.412
NC_035083.1	12525674	.	A	T	.	.	MAF_USDA=33.333
NC_035083.1	12525711	.	G	A	.	.	MAF_USDA=10.417
NC_035083.1	12525756	.	C	T	.	.	MAF_USDA=8.333
NC_035083.1	12527003	.	T	A	.	.	MAF_USDA=10.417
NC_035083.1	12527008	.	T	A	.	.	MAF_USDA=47.917
NC_035083.1	12527073	.	T	C	.	.	MAF_USDA=23.81
NC_035083.1	12527169	.	G	C	.	.	MAF_INRAE=31.646;MAF_USDA=25.294
NC_035083.1	12527235	.	A	T	.	.	MAF_USDA=3.279
NC_035083.1	12527293	.	G	T	.	.	MAF_USDA=2.5
NC_035083.1	12527303	.	A	C	.	.	MAF_INRAE=32.278;MAF_USDA=25.595
NC_035083.1	12527363	.	G	T	.	.	MAF_INRAE=39.873;MAF_USDA=14.118
NC_035083.1	12527498	.	T	G	.	.	MAF_USDA=1.639
NC_035083.1	12527525	.	G	C	.	.	MAF_USDA=2.459
NC_035083.1	12527526	.	C	T	.	.	MAF_USDA=2.459
NC_035083.1	12527561	.	A	G	.	.	MAF_INRAE=1.667;MAF_USDA=8.824
NC_035083.1	12527700	.	A	C	.	.	MAF_USDA=1.639
NC_035083.1	12527701	.	G	A	.	.	MAF_INRAE=30.38;MAF_USDA=20.833
NC_035083.1	12527823	.	G	T	.	.	MAF_INRAE=10.833
NC_035083.1	12528021	.	G	T	.	.	MAF_USDA=2.459
NC_035083.1	12528063	.	C	T	.	.	MAF_INRAE=31.013;MAF_USDA=20.833
NC_035083.1	12528090	.	T	C	.	.	MAF_INRAE=39.873;MAF_USDA=14.706
NC_035083.1	12528127	.	A	T	.	.	MAF_USDA=2.459
NC_035083.1	12528143	.	G	A	.	.	MAF_USDA=8.197
NC_035083.1	12528175	.	G	A	.	.	MAF_USDA=7.059
NC_035083.1	12528213	.	C	T	.	.	MAF_INRAE=26.316;MAF_USDA=46.471
NC_035083.1	12528257	.	G	A	.	.	MAF_USDA=12.941
NC_035083.1	12528267	.	C	T	.	.	MAF_USDA=17.647
NC_035083.1	12528273	.	T	G	.	.	MAF_INRAE=26.316
NC_035083.1	12528387	.	T	G	.	.	MAF_USDA=1.667
NC_035083.1	12528494	.	T	A	.	.	MAF_USDA=18.75
NC_035083.1	12528518	.	T	G	.	.	MAF_USDA=23.494
NC_035083.1	12528575	.	G	T	.	.	MAF_USDA=2.459
NC_035083.1	12528619	.	G	A	.	.	MAF_USDA=2.459
NC_035083.1	12528621	.	A	T	.	.	MAF_USDA=2.459
NC_035083.1	12528654	.	G	A	.	.	MAF_INRAE=10.526;MAF_USDA=1.765
NC_035083.1	12528700	.	G	T	.	.	MAF_USDA=4.118
NC_035083.1	12528710	.	T	C	.	.	MAF_INRAE=26.316;MAF_USDA=15.882
NC_035083.1	12528742	.	C	T	.	.	MAF_USDA=2.459
NC_035083.1	12528759	.	G	A	.	.	MAF_USDA=10.588
NC_035083.1	12528775	.	C	T	.	.	MAF_USDA=10.417
NC_035083.1	12528776	.	G	A	.	.	MAF_USDA=4.706
NC_035083.1	12528795	.	G	T	.	.	MAF_INRAE=11.667
NC_035083.1	12528802	.	G	C	.	.	MAF_INRAE=32.911;MAF_USDA=29.412
NC_035083.1	12528902	.	G	C	.	.	MAF_USDA=10.656
NC_035083.1	12528941	.	A	T	.	.	MAF_USDA=2.459
NC_035083.1	12529012	.	G	A	.	.	MAF_INRAE=9.494;MAF_USDA=1.639
NC_035083.1	12529122	.	T	G	.	.	MAF_INRAE=15.789
NC_035083.1	12529128	.	C	A	.	.	MAF_INRAE=14.167;MAF_USDA=10.0
NC_035083.1	12529166	.	C	T	.	.	MAF_INRAE=4.167;MAF_USDA=8.197
NC_035083.1	12529282	.	C	T	.	.	MAF_USDA=8.824
NC_035083.1	12529296	.	C	T	.	.	MAF_USDA=12.941
NC_035083.1	12529318	.	G	T	.	.	MAF_USDA=1.639
NC_035083.1	12529375	.	G	A	.	.	MAF_USDA=1.639
NC_035083.1	12529513	.	C	T	.	.	MAF_INRAE=24.051;MAF_USDA=32.941
NC_035083.1	12529586	.	C	T	.	.	MAF_USDA=5.738
NC_035083.1	12529608	.	C	T	.	.	MAF_USDA=1.639
NC_035083.1	12529617	.	C	A	.	.	MAF_INRAE=10.526;MAF_USDA=2.941
NC_035083.1	12529644	.	G	A	.	.	MAF_INRAE=1.667;MAF_USDA=18.75
NC_035083.1	12529753	.	G	C	.	.	MAF_INRAE=4.167
NC_035083.1	12529756	.	C	G	.	.	MAF_USDA=1.639
NC_035083.1	12529770	.	A	G	.	.	MAF_INRAE=1.667;MAF_USDA=7.647
NC_035083.1	12529839	.	C	T	.	.	MAF_INRAE=3.333;MAF_USDA=20.833
NC_035083.1	12529892	.	C	G	.	.	MAF_USDA=12.5
NC_035083.1	12529945	.	C	T	.	.	MAF_USDA=22.917
NC_035083.1	12530592	.	G	C	.	.	MAF_USDA=10.0
NC_035083.1	12530702	.	C	A	.	.	MAF_INRAE=5.263
NC_035083.1	12530722	.	G	T	.	.	MAF_INRAE=15.833;MAF_USDA=12.353
NC_035083.1	12530921	.	C	T	.	.	MAF_INRAE=4.167;MAF_USDA=7.377
NC_035083.1	12531213	.	G	T	.	.	MAF_INRAE=10.526;MAF_USDA=6.471
NC_035083.1	12531277	.	A	C	.	.	MAF_USDA=5.882
NC_035083.1	12531278	.	A	T	.	.	MAF_USDA=11.765
NC_035083.1	12531485	.	A	T	.	.	MAF_INRAE=1.667
NC_035083.1	12531497	.	G	A	.	.	MAF_INRAE=2.5;MAF_USDA=7.377
NC_035083.1	12531502	.	A	G	.	.	MAF_INRAE=1.667
NC_035083.1	12531506	.	C	T	.	.	MAF_USDA=1.639
NC_035083.1	12531580	.	T	C	.	.	MAF_INRAE=2.5
NC_035083.1	12531653	.	C	A	.	.	MAF_INRAE=15.0
NC_035083.1	12531662	.	A	C	.	.	MAF_INRAE=15.0
NC_035083.1	12531664	.	A	C	.	.	MAF_INRAE=15.0
NC_035083.1	12531698	.	T	C	.	.	MAF_INRAE=14.167
NC_035083.1	12531705	.	T	G	.	.	MAF_INRAE=14.167
NC_035083.1	12531840	.	C	T	.	.	MAF_INRAE=31.667
NC_035083.1	12531882	.	G	T	.	.	MAF_INRAE=4.167
NC_035083.1	12531985	.	G	A	.	.	MAF_INRAE=12.658;MAF_USDA=1.639
NC_035083.1	12532021	.	G	A	.	.	MAF_USDA=1.639
NC_035083.1	12532123	.	T	G	.	.	MAF_USDA=5.0
NC_035083.1	12532363	.	G	A	.	.	MAF_USDA=2.941
NC_035083.1	12532411	.	G	A	.	.	MAF_USDA=6.471
NC_035083.1	12532602	.	G	A	.	.	MAF_USDA=4.098
NC_035083.1	12532610	.	G	T	.	.	MAF_USDA=10.417
NC_035083.1	12532625	.	T	C	.	.	MAF_USDA=7.647
NC_035083.1	12532661	.	T	C	.	.	MAF_INRAE=8.861
NC_035083.1	12532704	.	G	A	.	.	MAF_USDA=5.294
NC_035083.1	12532763	.	C	A	.	.	MAF_USDA=2.459
NC_035083.1	12532866	.	G	A	.	.	MAF_USDA=1.639
NC_035083.1	12532983	.	C	T	.	.	MAF_USDA=1.639
NC_035083.1	12532995	.	G	T	.	.	MAF_INRAE=15.789
NC_035083.1	12533350	.	T	C	.	.	MAF_USDA=4.118
NC_035083.1	12533463	.	C	T	.	.	MAF_USDA=5.882
NC_035083.1	12533510	.	A	T	.	.	MAF_USDA=3.279
NC_035083.1	12533635	.	G	T	.	.	MAF_INRAE=5.263
NC_035083.1	12533864	.	C	A	.	.	MAF_USDA=9.836
NC_035083.1	12533937	.	C	T	.	.	MAF_USDA=1.639
NC_035083.1	12533949	.	G	C	.	.	MAF_INRAE=10.833
NC_035083.1	12533954	.	A	C	.	.	MAF_INRAE=10.833
NC_035083.1	12534013	.	T	A	.	.	MAF_INRAE=15.0;MAF_USDA=10.588
NC_035083.1	12534026	.	C	T	.	.	MAF_USDA=3.279
NC_035083.1	12534064	.	T	C	.	.	MAF_INRAE=10.833
NC_035083.1	12534076	.	G	A	.	.	MAF_INRAE=10.833;MAF_USDA=3.279
NC_035083.1	12534172	.	T	G	.	.	MAF_INRAE=10.833
NC_035083.1	12534245	.	A	G	.	.	MAF_INRAE=10.0
NC_035083.1	12534258	.	A	C	.	.	MAF_USDA=5.882
NC_035083.1	12534267	.	G	T	.	.	MAF_INRAE=10.0
NC_035083.1	12534365	.	C	T	.	.	MAF_INRAE=10.526;MAF_USDA=2.353
NC_035083.1	12534378	.	C	T	.	.	MAF_INRAE=15.0;MAF_USDA=11.176
NC_035083.1	12534409	.	T	G	.	.	MAF_INRAE=10.833
NC_035083.1	12534424	.	T	C	.	.	MAF_INRAE=5.263;MAF_USDA=25.294
NC_035083.1	12534431	.	T	G	.	.	MAF_INRAE=15.789
NC_035083.1	12534536	.	A	G	.	.	MAF_INRAE=10.833
NC_035083.1	12534574	.	A	G	.	.	MAF_INRAE=10.833
NC_035083.1	12534620	.	T	C	.	.	MAF_USDA=13.529
NC_035083.1	12534630	.	C	G	.	.	MAF_USDA=1.639
NC_035083.1	12534699	.	A	C	.	.	MAF_USDA=2.459
NC_035083.1	12534870	.	G	A	.	.	MAF_USDA=11.905
NC_035083.1	12534913	.	G	T	.	.	MAF_USDA=5.738
NC_035083.1	12534934	.	C	T	.	.	MAF_INRAE=15.789;MAF_USDA=4.098
NC_035083.1	12534978	.	A	C	.	.	MAF_INRAE=10.833
NC_035083.1	12534993	.	G	A	.	.	MAF_USDA=6.557
NC_035083.1	12535125	.	C	T	.	.	MAF_USDA=3.279
NC_035083.1	12535135	.	G	A	.	.	MAF_INRAE=14.167;MAF_USDA=20.833
NC_035083.1	12535163	.	T	G	.	.	MAF_INRAE=19.62;MAF_USDA=18.235
NC_035083.1	12535171	.	T	C	.	.	MAF_INRAE=38.608;MAF_USDA=14.118
NC_035083.1	12535193	.	T	C	.	.	MAF_USDA=1.639
NC_035083.1	12535194	.	A	C	.	.	MAF_INRAE=15.789
NC_035083.1	12535198	.	T	A	.	.	MAF_USDA=1.639
NC_035083.1	12535277	.	C	A	.	.	MAF_USDA=2.353
NC_035083.1	12535340	.	G	C	.	.	MAF_USDA=1.639
NC_035083.1	12535367	.	T	G	.	.	MAF_USDA=1.639
NC_035083.1	12535392	.	T	C	.	.	MAF_USDA=8.333
NC_035083.1	12536376	.	C	T	.	.	MAF_USDA=14.583
NC_035083.1	12536382	.	A	G	.	.	MAF_USDA=20.833
NC_035083.1	12536416	.	G	A	.	.	MAF_USDA=12.5
NC_035083.1	12536578	.	C	T	.	.	MAF_USDA=12.5
NC_035083.1	12536609	.	G	T	.	.	MAF_USDA=10.241
NC_035083.1	12536627	.	A	G	.	.	MAF_USDA=12.048
NC_035083.1	12536685	.	C	T	.	.	MAF_USDA=3.279
NC_035083.1	12537485	.	A	G	.	.	MAF_USDA=10.417
NC_035083.1	12537624	.	G	A	.	.	MAF_USDA=4.098
NC_035083.1	12537728	.	A	C	.	.	MAF_USDA=1.765
NC_035083.1	12537729	.	T	C	.	.	MAF_USDA=1.765
NC_035083.1	12537767	.	T	C	.	.	MAF_USDA=1.639
NC_035083.1	12537869	.	A	C	.	.	MAF_INRAE=4.167
NC_035083.1	12537902	.	T	G	.	.	MAF_INRAE=10.833
NC_035083.1	12537954	.	C	T	.	.	MAF_USDA=2.459
NC_035083.1	12538000	.	G	A	.	.	MAF_INRAE=10.526;MAF_USDA=1.765
NC_035083.1	12538044	.	G	A	.	.	MAF_USDA=3.279
NC_035083.1	12538161	.	G	A	.	.	MAF_INRAE=10.833
NC_035083.1	12538219	.	G	C	.	.	MAF_INRAE=10.833
NC_035083.1	12538242	.	T	A	.	.	MAF_INRAE=15.0;MAF_USDA=12.353
NC_035083.1	12538274	.	A	G	.	.	MAF_INRAE=4.167;MAF_USDA=9.016
NC_035083.1	12538276	.	G	A	.	.	MAF_INRAE=10.833
NC_035083.1	12538277	.	C	A	.	.	MAF_INRAE=15.789
NC_035083.1	12538291	.	C	A	.	.	MAF_USDA=1.639
NC_035083.1	12538292	.	T	A	.	.	MAF_INRAE=39.241;MAF_USDA=13.529
NC_035083.1	12538305	.	C	T	.	.	MAF_INRAE=10.833
NC_035083.1	12538417	.	G	C	.	.	MAF_INRAE=4.167
NC_035083.1	12538461	.	G	A	.	.	MAF_INRAE=10.526;MAF_USDA=2.353
NC_035083.1	12538467	.	A	G	.	.	MAF_INRAE=10.833
NC_035083.1	12538492	.	T	G	.	.	MAF_INRAE=5.263;MAF_USDA=14.754
NC_035083.1	12538495	.	A	T	.	.	MAF_INRAE=15.0;MAF_USDA=10.0
NC_035083.1	12538500	.	T	G	.	.	MAF_USDA=10.417
NC_035083.1	12538580	.	T	C	.	.	MAF_INRAE=10.0
NC_035083.1	12538679	.	A	G	.	.	MAF_INRAE=10.833
NC_035083.1	12538725	.	T	C	.	.	MAF_INRAE=10.833
NC_035083.1	12538738	.	C	T	.	.	MAF_USDA=3.279
NC_035083.1	12538804	.	C	A	.	.	MAF_USDA=1.639
NC_035083.1	12538816	.	A	T	.	.	MAF_INRAE=10.833
NC_035083.1	12538908	.	C	T	.	.	MAF_USDA=6.548
NC_035083.1	12538924	.	C	G	.	.	MAF_INRAE=15.789
NC_035083.1	12538949	.	A	T	.	.	MAF_INRAE=15.789
NC_035083.1	12538950	.	C	G	.	.	MAF_USDA=11.176
NC_035083.1	12538968	.	C	A	.	.	MAF_USDA=6.471
NC_035083.1	12539006	.	C	T	.	.	MAF_USDA=1.639
NC_035083.1	12539020	.	A	G	.	.	MAF_INRAE=8.861
NC_035083.1	12539134	.	A	G	.	.	MAF_INRAE=10.833
NC_035083.1	12539145	.	G	A	.	.	MAF_USDA=5.294
NC_035083.1	12539199	.	C	T	.	.	MAF_USDA=2.459
NC_035083.1	12539211	.	C	A	.	.	MAF_INRAE=10.0
NC_035083.1	12539234	.	C	G	.	.	MAF_USDA=2.459
NC_035083.1	12539249	.	G	A	.	.	MAF_INRAE=14.167;MAF_USDA=12.941
NC_035083.1	12539251	.	A	G	.	.	MAF_INRAE=10.833
NC_035083.1	12539331	.	C	A	.	.	MAF_INRAE=10.526;MAF_USDA=2.353
NC_035083.1	12539341	.	T	C	.	.	MAF_USDA=5.882
NC_035083.1	12539347	.	T	G	.	.	MAF_USDA=2.459
NC_035083.1	12539416	.	C	T	.	.	MAF_USDA=1.639
NC_035083.1	12539426	.	G	A	.	.	MAF_INRAE=39.873;MAF_USDA=13.529
NC_035083.1	12539525	.	A	T	.	.	MAF_INRAE=5.263;MAF_USDA=13.115
NC_035083.1	12539615	.	C	T	.	.	MAF_INRAE=8.861
NC_035083.1	12539632	.	C	G	.	.	MAF_INRAE=10.833
NC_035083.1	12539638	.	A	G	.	.	MAF_INRAE=10.833
NC_035083.1	12539691	.	A	C	.	.	MAF_INRAE=10.833
NC_035083.1	12539759	.	G	T	.	.	MAF_INRAE=10.526;MAF_USDA=1.765
NC_035083.1	12539886	.	C	A	.	.	MAF_USDA=4.167
NC_035083.1	12539909	.	T	C	.	.	MAF_INRAE=13.291;MAF_USDA=10.714
NC_035083.1	12539938	.	A	G	.	.	MAF_USDA=4.167
NC_035083.1	12539942	.	A	T	.	.	MAF_INRAE=4.167;MAF_USDA=10.0
NC_035083.1	12539947	.	C	T	.	.	MAF_USDA=12.5
NC_035083.1	12539998	.	T	C	.	.	MAF_USDA=3.39
NC_035083.1	12540172	.	C	A	.	.	MAF_USDA=2.459
NC_035083.1	12540183	.	T	G	.	.	MAF_INRAE=5.263;MAF_USDA=5.738
NC_035083.1	12540225	.	C	T	.	.	MAF_INRAE=10.833
NC_035083.1	12540243	.	T	A	.	.	MAF_INRAE=10.833
NC_035083.1	12540296	.	C	A	.	.	MAF_INRAE=10.833;MAF_USDA=1.639
NC_035083.1	12540322	.	A	C	.	.	MAF_USDA=12.5
NC_035083.1	12540426	.	A	C	.	.	MAF_USDA=1.639
NC_035083.1	12540429	.	T	C	.	.	MAF_INRAE=10.833
NC_035083.1	12540456	.	T	C	.	.	MAF_USDA=5.882
NC_035083.1	12540484	.	A	G	.	.	MAF_INRAE=14.557;MAF_USDA=48.81
NC_035083.1	12540503	.	C	T	.	.	MAF_INRAE=10.833
NC_035083.1	12540513	.	A	G	.	.	MAF_INRAE=10.526;MAF_USDA=1.786
NC_035083.1	12540532	.	C	T	.	.	MAF_INRAE=10.833
NC_035083.1	12540539	.	A	G	.	.	MAF_INRAE=5.263;MAF_USDA=41.176
NC_035083.1	12540540	.	C	T	.	.	MAF_USDA=4.098
NC_035083.1	12540739	.	C	G	.	.	MAF_INRAE=10.833
NC_035083.1	12540833	.	A	T	.	.	MAF_INRAE=17.089;MAF_USDA=4.706
NC_035083.1	12540839	.	T	G	.	.	MAF_INRAE=1.667;MAF_USDA=9.412
NC_035083.1	12540867	.	A	G	.	.	MAF_USDA=10.417
NC_035083.1	12540917	.	C	T	.	.	MAF_USDA=4.918
NC_035083.1	12540949	.	C	T	.	.	MAF_INRAE=10.833
NC_035083.1	12540978	.	G	C	.	.	MAF_INRAE=10.833
NC_035083.1	12541097	.	G	A	.	.	MAF_USDA=4.918
NC_035083.1	12541155	.	G	T	.	.	MAF_INRAE=39.241;MAF_USDA=12.941
NC_035083.1	12541203	.	A	G	.	.	MAF_INRAE=5.263;MAF_USDA=41.765
NC_035083.1	12541242	.	C	G	.	.	MAF_INRAE=15.789
NC_035083.1	12541276	.	T	A	.	.	MAF_INRAE=5.263;MAF_USDA=37.059
NC_035083.1	12541324	.	T	A	.	.	MAF_INRAE=10.0;MAF_USDA=18.333
NC_035083.1	12541326	.	A	T	.	.	MAF_INRAE=10.0
NC_035083.1	12541333	.	T	A	.	.	MAF_USDA=11.667
NC_035083.1	12541338	.	G	T	.	.	MAF_USDA=4.167
NC_035083.1	12541415	.	C	T	.	.	MAF_INRAE=10.833
NC_035083.1	12541425	.	G	A	.	.	MAF_USDA=5.085
NC_035083.1	12541433	.	G	A	.	.	MAF_USDA=5.738
NC_035083.1	12541449	.	C	A	.	.	MAF_USDA=4.098
NC_035083.1	12541450	.	G	A	.	.	MAF_INRAE=10.833
NC_035083.1	12541451	.	A	C	.	.	MAF_USDA=21.311
NC_035083.1	12541452	.	G	A	.	.	MAF_USDA=10.656
NC_035083.1	12541467	.	C	A	.	.	MAF_INRAE=10.0
NC_035083.1	12541497	.	C	T	.	.	MAF_INRAE=39.241;MAF_USDA=11.765
NC_035083.1	12541574	.	C	T	.	.	MAF_USDA=4.098
NC_035083.1	12541637	.	A	G	.	.	MAF_INRAE=10.526;MAF_USDA=2.083
NC_035083.1	12541646	.	C	T	.	.	MAF_USDA=2.5
NC_035083.1	12541649	.	C	T	.	.	MAF_INRAE=10.0
NC_035083.1	12541655	.	G	C	.	.	MAF_USDA=12.5
NC_035083.1	12541670	.	T	G	.	.	MAF_USDA=1.639
NC_035083.1	12541696	.	C	T	.	.	MAF_USDA=2.459
NC_035083.1	12541742	.	A	T	.	.	MAF_USDA=2.459
NC_035083.1	12541748	.	G	A	.	.	MAF_INRAE=31.667;MAF_USDA=10.588
NC_035083.1	12541755	.	G	C	.	.	MAF_USDA=1.765
NC_035083.1	12541759	.	C	T	.	.	MAF_INRAE=3.333
NC_035083.1	12541777	.	C	T	.	.	MAF_USDA=5.294
NC_035083.1	12541810	.	G	A	.	.	MAF_USDA=7.377
NC_035083.1	12541821	.	G	A	.	.	MAF_USDA=11.765
NC_035083.1	12541831	.	C	T	.	.	MAF_USDA=10.588
NC_035083.1	12541854	.	C	T	.	.	MAF_INRAE=10.833
NC_035083.1	12541890	.	G	A	.	.	MAF_USDA=2.459
NC_035083.1	12541918	.	G	A	.	.	MAF_INRAE=10.526;MAF_USDA=2.353
NC_035083.1	12541968	.	G	T	.	.	MAF_USDA=6.548
NC_035083.1	12542018	.	A	C	.	.	MAF_INRAE=10.833
NC_035083.1	12542076	.	G	T	.	.	MAF_USDA=1.639
NC_035083.1	12542078	.	C	G	.	.	MAF_USDA=3.279
NC_035083.1	12542079	.	C	T	.	.	MAF_USDA=3.279
NC_035083.1	12542128	.	A	T	.	.	MAF_INRAE=10.0
NC_035083.1	12542139	.	C	T	.	.	MAF_INRAE=4.167;MAF_USDA=9.016
NC_035083.1	12542224	.	C	T	.	.	MAF_USDA=3.529
NC_035083.1	12542244	.	C	A	.	.	MAF_INRAE=10.833
NC_035083.1	12542251	.	G	T	.	.	MAF_INRAE=1.667;MAF_USDA=7.377
NC_035083.1	12542264	.	T	C	.	.	MAF_USDA=1.639
NC_035083.1	12542299	.	G	A	.	.	MAF_INRAE=10.127;MAF_USDA=14.754
NC_035083.1	12542351	.	T	G	.	.	MAF_INRAE=10.833
NC_035083.1	12542355	.	G	A	.	.	MAF_USDA=3.279
NC_035083.1	12542405	.	G	A	.	.	MAF_INRAE=10.833
NC_035083.1	12542410	.	A	G	.	.	MAF_USDA=14.118
NC_035083.1	12542413	.	C	T	.	.	MAF_USDA=1.639
NC_035083.1	12542429	.	T	G	.	.	MAF_INRAE=4.167;MAF_USDA=10.656
NC_035083.1	12542448	.	A	G	.	.	MAF_USDA=4.706
NC_035083.1	12542459	.	C	G	.	.	MAF_INRAE=10.833
NC_035083.1	12542492	.	G	A	.	.	MAF_USDA=3.279
NC_035083.1	12542579	.	T	C	.	.	MAF_USDA=2.459
NC_035083.1	12542620	.	C	T	.	.	MAF_INRAE=10.833
NC_035083.1	12542651	.	T	C	.	.	MAF_INRAE=10.833
NC_035083.1	12542719	.	G	A	.	.	MAF_USDA=4.118
NC_035083.1	12542742	.	C	T	.	.	MAF_INRAE=10.833
NC_035083.1	12542767	.	C	T	.	.	MAF_INRAE=14.167;MAF_USDA=10.588
NC_035083.1	12542782	.	G	A	.	.	MAF_USDA=4.918
NC_035083.1	12542847	.	A	G	.	.	MAF_INRAE=10.127;MAF_USDA=21.176
NC_035083.1	12542871	.	C	A	.	.	MAF_INRAE=39.241;MAF_USDA=12.941
NC_035083.1	12542874	.	T	G	.	.	MAF_INRAE=4.167
NC_035083.1	12542886	.	G	A	.	.	MAF_USDA=12.5
NC_035083.1	12542903	.	T	C	.	.	MAF_INRAE=10.833
NC_035083.1	12542930	.	G	C	.	.	MAF_INRAE=10.833
NC_035083.1	12542977	.	A	G	.	.	MAF_INRAE=10.0
NC_035083.1	12542998	.	C	T	.	.	MAF_USDA=4.706
NC_035083.1	12543034	.	A	T	.	.	MAF_INRAE=8.861
NC_035083.1	12543101	.	G	A	.	.	MAF_USDA=18.235
NC_035083.1	12543102	.	A	T	.	.	MAF_USDA=18.033
NC_035083.1	12543107	.	A	G	.	.	MAF_USDA=20.492
NC_035083.1	12543112	.	C	A	.	.	MAF_USDA=6.557
NC_035083.1	12543144	.	C	T	.	.	MAF_USDA=20.588
NC_035083.1	12543148	.	A	G	.	.	MAF_USDA=16.393
NC_035083.1	12543165	.	T	C	.	.	MAF_USDA=16.393
NC_035083.1	12543167	.	C	T	.	.	MAF_USDA=11.765
NC_035083.1	12543169	.	A	G	.	.	MAF_USDA=21.311
NC_035083.1	12543172	.	C	T	.	.	MAF_USDA=12.353
NC_035083.1	12543180	.	C	T	.	.	MAF_USDA=4.098
NC_035083.1	12543182	.	T	G	.	.	MAF_USDA=3.279
NC_035083.1	12543196	.	T	A	.	.	MAF_USDA=14.706
NC_035083.1	12543201	.	T	G	.	.	MAF_USDA=15.294
NC_035083.1	12543243	.	C	T	.	.	MAF_INRAE=10.833;MAF_USDA=4.098
NC_035083.1	12543246	.	G	T	.	.	MAF_USDA=1.639
NC_035083.1	12543418	.	A	G	.	.	MAF_USDA=1.639
NC_035083.1	12543456	.	C	A	.	.	MAF_USDA=2.459
NC_035083.1	12543510	.	T	A	.	.	MAF_USDA=1.639
NC_035083.1	12543546	.	C	T	.	.	MAF_USDA=1.639
NC_035083.1	12543548	.	G	T	.	.	MAF_INRAE=10.833
NC_035083.1	12543551	.	C	T	.	.	MAF_INRAE=15.789
NC_035083.1	12543663	.	G	T	.	.	MAF_USDA=1.639
NC_035083.1	12543690	.	A	C	.	.	MAF_INRAE=10.0
NC_035083.1	12543691	.	G	T	.	.	MAF_USDA=4.098
NC_035083.1	12543705	.	G	T	.	.	MAF_USDA=5.882
NC_035083.1	12543751	.	G	A	.	.	MAF_USDA=1.639
NC_035083.1	12543810	.	G	T	.	.	MAF_USDA=5.833
NC_035083.1	12543821	.	T	C	.	.	MAF_USDA=8.235
NC_035083.1	12543863	.	T	G	.	.	MAF_INRAE=10.833
NC_035083.1	12543916	.	G	A	.	.	MAF_USDA=4.918
NC_035083.1	12543931	.	G	A	.	.	MAF_INRAE=10.526;MAF_USDA=1.765
NC_035083.1	12543981	.	T	C	.	.	MAF_USDA=5.882
NC_035083.1	12544019	.	T	A	.	.	MAF_INRAE=10.833
NC_035083.1	12544033	.	G	A	.	.	MAF_USDA=3.279
NC_035083.1	12544037	.	G	A	.	.	MAF_INRAE=4.167;MAF_USDA=8.197
NC_035083.1	12544055	.	T	C	.	.	MAF_USDA=4.098
NC_035083.1	12544089	.	G	A	.	.	MAF_USDA=4.118
NC_035083.1	12544167	.	G	A	.	.	MAF_USDA=3.279
NC_035083.1	12544180	.	C	T	.	.	MAF_INRAE=8.861
NC_035083.1	12544234	.	A	C	.	.	MAF_INRAE=10.0;MAF_USDA=1.639
NC_035083.1	12544308	.	G	A	.	.	MAF_USDA=1.667
NC_035083.1	12544309	.	T	C	.	.	MAF_USDA=29.762
NC_035083.1	12544318	.	C	T	.	.	MAF_USDA=3.333
NC_035083.1	12544336	.	T	C	.	.	MAF_USDA=8.333
NC_035083.1	12544371	.	A	T	.	.	MAF_USDA=12.353
NC_035083.1	12544372	.	A	T	.	.	MAF_USDA=3.279
NC_035083.1	12544383	.	T	C	.	.	MAF_INRAE=19.62;MAF_USDA=12.941
NC_035083.1	12544392	.	G	T	.	.	MAF_USDA=7.377
NC_035083.1	12544479	.	A	C	.	.	MAF_INRAE=10.833
NC_035083.1	12544511	.	C	G	.	.	MAF_USDA=2.459
NC_035083.1	12544513	.	C	T	.	.	MAF_INRAE=5.263
NC_035083.1	12544525	.	A	G	.	.	MAF_USDA=1.639
NC_035083.1	12544656	.	G	T	.	.	MAF_INRAE=10.833
NC_035083.1	12544670	.	A	C	.	.	MAF_INRAE=10.127;MAF_USDA=21.176
NC_035083.1	12544671	.	T	A	.	.	MAF_INRAE=10.833
NC_035083.1	12544725	.	C	T	.	.	MAF_INRAE=5.263;MAF_USDA=9.836
NC_035083.1	12544824	.	C	A	.	.	MAF_INRAE=15.789;MAF_USDA=9.412
NC_035083.1	12544846	.	G	C	.	.	MAF_INRAE=27.848;MAF_USDA=25.882
NC_035083.1	12544866	.	C	T	.	.	MAF_USDA=2.459
NC_035083.1	12544914	.	G	A	.	.	MAF_USDA=5.882
NC_035083.1	12544931	.	T	C	.	.	MAF_USDA=4.098
NC_035083.1	12544976	.	C	G	.	.	MAF_INRAE=10.833
NC_035083.1	12545030	.	C	A	.	.	MAF_USDA=1.639
NC_035083.1	12545050	.	G	A	.	.	MAF_INRAE=10.833
NC_035083.1	12545217	.	C	G	.	.	MAF_USDA=31.176
NC_035083.1	12545225	.	C	T	.	.	MAF_INRAE=10.833
NC_035083.1	12545294	.	G	C	.	.	MAF_USDA=8.197
NC_035083.1	12545308	.	C	T	.	.	MAF_INRAE=5.263
NC_035083.1	12545327	.	C	T	.	.	MAF_USDA=8.235
NC_035083.1	12545397	.	C	G	.	.	MAF_INRAE=27.848;MAF_USDA=25.294
NC_035083.1	12545466	.	G	T	.	.	MAF_USDA=1.639
NC_035083.1	12545524	.	C	G	.	.	MAF_USDA=4.118
NC_035083.1	12545557	.	T	A	.	.	MAF_USDA=4.098
NC_035083.1	12545558	.	A	G	.	.	MAF_INRAE=10.833
NC_035083.1	12545560	.	C	T	.	.	MAF_USDA=5.882
NC_035083.1	12545578	.	G	A	.	.	MAF_INRAE=10.833
NC_035083.1	12545766	.	G	A	.	.	MAF_USDA=6.471
NC_035083.1	12545781	.	G	C	.	.	MAF_INRAE=10.833
NC_035083.1	12545906	.	A	G	.	.	MAF_INRAE=1.667;MAF_USDA=8.235
NC_035083.1	12545947	.	T	A	.	.	MAF_INRAE=10.833
NC_035083.1	12546119	.	G	T	.	.	MAF_USDA=1.639
NC_035083.1	12546194	.	G	A	.	.	MAF_INRAE=10.833
NC_035083.1	12546196	.	G	A	.	.	MAF_USDA=4.098
NC_035083.1	12546200	.	G	C	.	.	MAF_INRAE=10.833;MAF_USDA=4.918
NC_035083.1	12546208	.	G	A	.	.	MAF_INRAE=10.833
NC_035083.1	12546296	.	A	T	.	.	MAF_USDA=14.706
NC_035083.1	12546298	.	G	T	.	.	MAF_USDA=14.706
NC_035083.1	12546299	.	T	G	.	.	MAF_USDA=14.706
NC_035083.1	12546300	.	A	G	.	.	MAF_USDA=14.118
NC_035083.1	12546318	.	C	A	.	.	MAF_USDA=14.118
NC_035083.1	12546319	.	T	A	.	.	MAF_USDA=13.529
NC_035083.1	12546320	.	A	G	.	.	MAF_USDA=2.459
NC_035083.1	12546322	.	T	G	.	.	MAF_USDA=12.353
NC_035083.1	12546343	.	C	A	.	.	MAF_INRAE=10.833
NC_035083.1	12546366	.	T	A	.	.	MAF_USDA=20.833
NC_035083.1	12546370	.	A	G	.	.	MAF_USDA=22.917
NC_035083.1	12546402	.	T	C	.	.	MAF_INRAE=10.833;MAF_USDA=29.167
NC_035083.1	12546407	.	T	G	.	.	MAF_USDA=18.75
NC_035083.1	12546433	.	C	T	.	.	MAF_USDA=18.75
NC_035083.1	12546491	.	G	A	.	.	MAF_INRAE=10.833
NC_035083.1	12546499	.	G	A	.	.	MAF_INRAE=10.833
NC_035083.1	12546529	.	T	C	.	.	MAF_INRAE=10.526;MAF_USDA=1.765
NC_035083.1	12546644	.	A	G	.	.	MAF_INRAE=39.241;MAF_USDA=11.176
NC_035083.1	12546645	.	A	T	.	.	MAF_INRAE=10.833
NC_035083.1	12546646	.	C	T	.	.	MAF_INRAE=10.833
NC_035083.1	12546696	.	G	A	.	.	MAF_USDA=4.098
NC_035083.1	12546702	.	A	G	.	.	MAF_INRAE=10.833
NC_035083.1	12546711	.	C	T	.	.	MAF_INRAE=10.0
NC_035083.1	12546713	.	G	A	.	.	MAF_INRAE=10.833
NC_035083.1	12546895	.	C	A	.	.	MAF_USDA=4.098
NC_035083.1	12546962	.	T	C	.	.	MAF_INRAE=10.833
NC_035083.1	12546973	.	G	A	.	.	MAF_INRAE=10.833
NC_035083.1	12546993	.	C	A	.	.	MAF_INRAE=27.848;MAF_USDA=28.824
NC_035083.1	12547073	.	G	C	.	.	MAF_USDA=2.459
NC_035083.1	12547108	.	G	T	.	.	MAF_USDA=3.279
NC_035083.1	12547114	.	C	T	.	.	MAF_INRAE=10.833
NC_035083.1	12547126	.	A	G	.	.	MAF_USDA=2.459
NC_035083.1	12547166	.	A	C	.	.	MAF_USDA=4.098
NC_035083.1	12547198	.	G	A	.	.	MAF_INRAE=10.833
NC_035083.1	12547246	.	T	G	.	.	MAF_INRAE=1.667;MAF_USDA=8.824
NC_035083.1	12547347	.	C	T	.	.	MAF_USDA=1.639
NC_035083.1	12547444	.	A	T	.	.	MAF_INRAE=38.608;MAF_USDA=12.941
NC_035083.1	12547467	.	T	C	.	.	MAF_INRAE=15.0;MAF_USDA=10.588
NC_035083.1	12547471	.	C	G	.	.	MAF_USDA=8.824
NC_035083.1	12547474	.	G	C	.	.	MAF_INRAE=4.167;MAF_USDA=9.016
NC_035083.1	12547477	.	A	T	.	.	MAF_USDA=2.459
NC_035083.1	12547533	.	A	T	.	.	MAF_INRAE=15.789
NC_035083.1	12547570	.	A	G	.	.	MAF_USDA=4.118
NC_035083.1	12547604	.	A	G	.	.	MAF_INRAE=10.0
NC_035083.1	12547661	.	G	T	.	.	MAF_USDA=1.639
NC_035083.1	12547669	.	G	A	.	.	MAF_USDA=6.557
NC_035083.1	12547822	.	A	T	.	.	MAF_USDA=1.639
NC_035083.1	12547836	.	G	A	.	.	MAF_INRAE=1.667;MAF_USDA=8.824
NC_035083.1	12547949	.	G	A	.	.	MAF_INRAE=22.152;MAF_USDA=44.706
NC_035083.1	12547950	.	G	T	.	.	MAF_INRAE=10.833
NC_035083.1	12547969	.	G	A	.	.	MAF_USDA=5.882
NC_035083.1	12548007	.	C	T	.	.	MAF_INRAE=10.833
NC_035083.1	12548022	.	A	G	.	.	MAF_INRAE=10.833
NC_035083.1	12548025	.	C	T	.	.	MAF_USDA=3.279
NC_035083.1	12548060	.	C	G	.	.	MAF_USDA=3.279
NC_035083.1	12548125	.	G	A	.	.	MAF_INRAE=8.861
NC_035083.1	12548167	.	G	A	.	.	MAF_INRAE=10.833
NC_035083.1	12548201	.	A	G	.	.	MAF_INRAE=10.833
NC_035083.1	12548262	.	G	A	.	.	MAF_INRAE=15.789
NC_035083.1	12548349	.	G	T	.	.	MAF_INRAE=10.833
NC_035083.1	12548375	.	G	T	.	.	MAF_INRAE=10.833
NC_035083.1	12548383	.	C	T	.	.	MAF_INRAE=10.833
NC_035083.1	12548420	.	C	T	.	.	MAF_INRAE=10.833
NC_035083.1	12548421	.	G	A	.	.	MAF_USDA=4.098
NC_035083.1	12548432	.	T	G	.	.	MAF_INRAE=45.57;MAF_USDA=4.118
NC_035083.1	12548461	.	A	C	.	.	MAF_USDA=5.294
NC_035083.1	12548462	.	C	A	.	.	MAF_USDA=5.294
NC_035083.1	12548495	.	G	A	.	.	MAF_USDA=3.279
NC_035083.1	12548509	.	A	C	.	.	MAF_USDA=9.412
NC_035083.1	12548514	.	A	G	.	.	MAF_USDA=15.882
NC_035083.1	12548517	.	G	A	.	.	MAF_USDA=9.016
NC_035083.1	12548532	.	A	C	.	.	MAF_INRAE=10.833
NC_035083.1	12548546	.	G	T	.	.	MAF_USDA=5.738
NC_035083.1	12548606	.	C	T	.	.	MAF_USDA=1.639
NC_035083.1	12548641	.	C	A	.	.	MAF_INRAE=5.263
NC_035083.1	12548675	.	T	G	.	.	MAF_USDA=16.471
NC_035083.1	12548738	.	G	A	.	.	MAF_INRAE=10.127;MAF_USDA=12.295
NC_035083.1	12548766	.	C	T	.	.	MAF_USDA=6.557
NC_035083.1	12548779	.	A	T	.	.	MAF_INRAE=10.526;MAF_USDA=1.765
NC_035083.1	12548863	.	A	C	.	.	MAF_INRAE=15.0;MAF_USDA=12.353
NC_035083.1	12548931	.	T	A	.	.	MAF_INRAE=10.833
NC_035083.1	12549059	.	C	G	.	.	MAF_USDA=3.529
NC_035083.1	12549189	.	G	A	.	.	MAF_USDA=1.639
NC_035083.1	12549257	.	A	T	.	.	MAF_INRAE=10.833
NC_035083.1	12549261	.	C	T	.	.	MAF_USDA=4.098
NC_035083.1	12549287	.	T	G	.	.	MAF_INRAE=10.833
NC_035083.1	12549288	.	G	A	.	.	MAF_USDA=4.918
NC_035083.1	12549309	.	C	A	.	.	MAF_INRAE=9.494;MAF_USDA=2.459
NC_035083.1	12549425	.	A	C	.	.	MAF_USDA=4.706
NC_035083.1	12549430	.	A	C	.	.	MAF_USDA=17.647
NC_035083.1	12549446	.	C	A	.	.	MAF_USDA=2.459
NC_035083.1	12549462	.	A	T	.	.	MAF_USDA=2.459
NC_035083.1	12549563	.	G	A	.	.	MAF_INRAE=5.263
NC_035083.1	12549569	.	G	T	.	.	MAF_INRAE=39.241;MAF_USDA=12.353
NC_035083.1	12549707	.	A	T	.	.	MAF_USDA=4.918
NC_035083.1	12549723	.	C	T	.	.	MAF_USDA=10.588
NC_035083.1	12549807	.	C	A	.	.	MAF_USDA=1.639
NC_035083.1	12549860	.	C	A	.	.	MAF_USDA=1.639
NC_035083.1	12549961	.	A	C	.	.	MAF_INRAE=14.167;MAF_USDA=14.118
NC_035083.1	12549999	.	C	T	.	.	MAF_INRAE=10.833
NC_035083.1	12550031	.	C	G	.	.	MAF_USDA=1.667
NC_035083.1	12550091	.	C	T	.	.	MAF_INRAE=10.833
NC_035083.1	12550092	.	A	G	.	.	MAF_INRAE=17.722;MAF_USDA=18.824
NC_035083.1	12550135	.	T	C	.	.	MAF_INRAE=4.167
NC_035083.1	12550164	.	C	T	.	.	MAF_USDA=6.471
NC_035083.1	12550173	.	T	A	.	.	MAF_INRAE=8.861
NC_035083.1	12550189	.	G	A	.	.	MAF_USDA=8.333
NC_035083.1	12550306	.	T	G	.	.	MAF_USDA=5.738
NC_035083.1	12550339	.	G	A	.	.	MAF_INRAE=13.291;MAF_USDA=9.016
NC_035083.1	12550411	.	C	G	.	.	MAF_INRAE=15.789;MAF_USDA=4.098
NC_035083.1	12550524	.	A	G	.	.	MAF_INRAE=39.241;MAF_USDA=11.475
NC_035083.1	12550571	.	T	G	.	.	MAF_INRAE=13.924;MAF_USDA=12.353
NC_035083.1	12550748	.	C	G	.	.	MAF_INRAE=15.789;MAF_USDA=10.0
NC_035083.1	12550752	.	T	A	.	.	MAF_USDA=1.639
NC_035083.1	12550827	.	G	T	.	.	MAF_USDA=12.5
NC_035083.1	12550829	.	C	T	.	.	MAF_INRAE=10.526;MAF_USDA=2.941
NC_035083.1	12550897	.	C	A	.	.	MAF_USDA=7.059
NC_035083.1	12550907	.	C	A	.	.	MAF_USDA=4.098
NC_035083.1	12550963	.	C	A	.	.	MAF_INRAE=15.0;MAF_USDA=15.882
NC_035083.1	12550977	.	G	A	.	.	MAF_INRAE=32.911;MAF_USDA=36.31
NC_035083.1	12550984	.	G	A	.	.	MAF_INRAE=10.833
NC_035083.1	12551013	.	A	G	.	.	MAF_INRAE=39.241;MAF_USDA=29.412
NC_035083.1	12551060	.	G	T	.	.	MAF_INRAE=10.833
NC_035083.1	12551115	.	G	T	.	.	MAF_INRAE=10.833
NC_035083.1	12551142	.	C	A	.	.	MAF_INRAE=8.861
NC_035083.1	12551255	.	C	T	.	.	MAF_USDA=1.639
NC_035083.1	12551374	.	A	G	.	.	MAF_USDA=3.279
NC_035083.1	12551521	.	G	C	.	.	MAF_INRAE=15.789
NC_035083.1	12551530	.	C	A	.	.	MAF_INRAE=42.405;MAF_USDA=10.714
NC_035083.1	12551585	.	G	A	.	.	MAF_INRAE=10.833
NC_035083.1	12551607	.	T	C	.	.	MAF_USDA=4.706
NC_035083.1	12551670	.	C	T	.	.	MAF_USDA=3.529
NC_035083.1	12551755	.	A	G	.	.	MAF_USDA=6.471
NC_035083.1	12551787	.	G	C	.	.	MAF_INRAE=5.0;MAF_USDA=7.059
NC_035083.1	12551788	.	C	A	.	.	MAF_INRAE=5.0;MAF_USDA=7.059
NC_035083.1	12551800	.	A	C	.	.	MAF_INRAE=10.127;MAF_USDA=21.765
NC_035083.1	12551830	.	C	T	.	.	MAF_INRAE=45.57;MAF_USDA=11.765
NC_035083.1	12551874	.	A	T	.	.	MAF_USDA=2.459
NC_035083.1	12551881	.	A	G	.	.	MAF_INRAE=9.494;MAF_USDA=9.412
NC_035083.1	12551923	.	A	G	.	.	MAF_INRAE=38.608;MAF_USDA=6.471
NC_035083.1	12551940	.	T	G	.	.	MAF_USDA=3.279
NC_035083.1	12551969	.	G	A	.	.	MAF_INRAE=4.167;MAF_USDA=5.738
NC_035083.1	12551999	.	T	A	.	.	MAF_USDA=1.639
NC_035083.1	12552030	.	T	G	.	.	MAF_INRAE=10.833;MAF_USDA=2.459
NC_035083.1	12552058	.	G	A	.	.	MAF_USDA=1.639
NC_035083.1	12552063	.	C	T	.	.	MAF_INRAE=10.0;MAF_USDA=6.25
NC_035083.1	12552206	.	C	T	.	.	MAF_USDA=4.918
NC_035083.1	12552296	.	A	C	.	.	MAF_INRAE=10.526;MAF_USDA=2.941
NC_035083.1	12552311	.	G	T	.	.	MAF_USDA=8.333
NC_035083.1	12552324	.	G	A	.	.	MAF_USDA=4.118
NC_035083.1	12552331	.	T	C	.	.	MAF_INRAE=16.456;MAF_USDA=6.25
NC_035083.1	12552339	.	C	A	.	.	MAF_INRAE=16.456;MAF_USDA=6.25
NC_035083.1	12552460	.	T	C	.	.	MAF_INRAE=16.456;MAF_USDA=1.765
NC_035083.1	12552527	.	A	C	.	.	MAF_USDA=1.639
NC_035083.1	12552633	.	A	C	.	.	MAF_USDA=8.197
NC_035083.1	12552668	.	G	A	.	.	MAF_USDA=2.459
NC_035083.1	12552687	.	G	A	.	.	MAF_USDA=5.738
NC_035083.1	12552769	.	G	T	.	.	MAF_INRAE=20.253;MAF_USDA=29.412
NC_035083.1	12552802	.	A	C	.	.	MAF_USDA=4.118
NC_035083.1	12552936	.	A	G	.	.	MAF_INRAE=20.886;MAF_USDA=22.917
NC_035083.1	12552955	.	A	T	.	.	MAF_USDA=7.377
NC_035083.1	12552998	.	G	C	.	.	MAF_USDA=4.098
NC_035083.1	12553038	.	C	T	.	.	MAF_USDA=8.197
NC_035083.1	12553186	.	C	T	.	.	MAF_INRAE=4.167;MAF_USDA=4.918
NC_035083.1	12553346	.	C	T	.	.	MAF_INRAE=45.57;MAF_USDA=3.529
NC_035083.1	12553349	.	A	T	.	.	MAF_INRAE=40.0;MAF_USDA=3.529
NC_035083.1	12553352	.	T	A	.	.	MAF_USDA=2.459
NC_035083.1	12553365	.	G	A	.	.	MAF_INRAE=5.696;MAF_USDA=10.0
NC_035083.1	12553420	.	T	A	.	.	MAF_USDA=4.098
NC_035083.1	12553511	.	T	A	.	.	MAF_USDA=37.5
NC_035083.1	12553591	.	C	T	.	.	MAF_USDA=5.294
NC_035083.1	12553714	.	T	A	.	.	MAF_INRAE=5.063;MAF_USDA=21.176
NC_035083.1	12553894	.	A	C	.	.	MAF_INRAE=16.456;MAF_USDA=6.25
NC_035083.1	12553954	.	G	A	.	.	MAF_INRAE=4.167;MAF_USDA=3.279
NC_035083.1	12554003	.	G	A	.	.	MAF_USDA=4.098
NC_035083.1	12554040	.	G	A	.	.	MAF_USDA=4.706
NC_035083.1	12554044	.	C	T	.	.	MAF_USDA=6.557
NC_035083.1	12554173	.	C	A	.	.	MAF_INRAE=14.557;MAF_USDA=10.588
NC_035083.1	12554188	.	G	C	.	.	MAF_USDA=5.882
NC_035083.1	12554251	.	T	G	.	.	MAF_USDA=1.639
NC_035083.1	12554279	.	A	G	.	.	MAF_USDA=2.459
NC_035083.1	12554290	.	C	T	.	.	MAF_USDA=5.882
NC_035083.1	12554433	.	G	C	.	.	MAF_USDA=4.918
NC_035083.1	12554443	.	C	G	.	.	MAF_USDA=3.279
NC_035083.1	12554482	.	C	T	.	.	MAF_INRAE=16.456;MAF_USDA=2.353
NC_035083.1	12554483	.	G	A	.	.	MAF_INRAE=20.253;MAF_USDA=28.824
NC_035083.1	12554549	.	C	T	.	.	MAF_USDA=4.118
NC_035083.1	12554553	.	A	G	.	.	MAF_INRAE=16.456;MAF_USDA=2.353
NC_035083.1	12554561	.	C	T	.	.	MAF_INRAE=14.557;MAF_USDA=11.176
NC_035083.1	12554649	.	C	T	.	.	MAF_USDA=1.639
NC_035083.1	12554657	.	A	G	.	.	MAF_INRAE=19.62;MAF_USDA=30.0
NC_035083.1	12554717	.	G	A	.	.	MAF_INRAE=5.696;MAF_USDA=8.333
NC_035083.1	12554734	.	G	T	.	.	MAF_INRAE=15.823;MAF_USDA=2.353
NC_035083.1	12554737	.	G	A	.	.	MAF_USDA=3.279
NC_035083.1	12554748	.	G	T	.	.	MAF_INRAE=15.823;MAF_USDA=2.353
NC_035083.1	12554749	.	C	A	.	.	MAF_USDA=6.25
NC_035083.1	12554758	.	C	A	.	.	MAF_INRAE=15.823;MAF_USDA=2.353
NC_035083.1	12554793	.	C	T	.	.	MAF_INRAE=13.924;MAF_USDA=23.529
NC_035083.1	12554960	.	G	A	.	.	MAF_INRAE=4.167;MAF_USDA=2.459
NC_035083.1	12554968	.	A	G	.	.	MAF_INRAE=20.253;MAF_USDA=32.353
NC_035083.1	12555274	.	G	A	.	.	MAF_USDA=12.5
NC_035083.1	12555295	.	C	T	.	.	MAF_USDA=2.459
NC_035083.1	12555311	.	G	A	.	.	MAF_USDA=5.738
NC_035083.1	12555380	.	T	G	.	.	MAF_INRAE=18.987;MAF_USDA=32.353
NC_035083.1	12555387	.	A	G	.	.	MAF_USDA=4.098
NC_035083.1	12555460	.	A	C	.	.	MAF_USDA=12.5
NC_035083.1	12555463	.	T	C	.	.	MAF_USDA=1.639
NC_035083.1	12555671	.	T	G	.	.	MAF_USDA=7.377
NC_035083.1	12555693	.	C	T	.	.	MAF_USDA=1.639
NC_035083.1	12555747	.	G	C	.	.	MAF_INRAE=5.696;MAF_USDA=10.588
NC_035083.1	12555881	.	G	A	.	.	MAF_INRAE=5.696;MAF_USDA=10.588
NC_035083.1	12555913	.	G	A	.	.	MAF_INRAE=5.696;MAF_USDA=10.588
NC_035083.1	12556021	.	C	T	.	.	MAF_USDA=1.639
NC_035083.1	12556028	.	C	A	.	.	MAF_USDA=1.639
NC_035083.1	12556138	.	G	A	.	.	MAF_INRAE=5.696;MAF_USDA=17.059
NC_035083.1	12556234	.	G	T	.	.	MAF_USDA=5.738
NC_035083.1	12556262	.	G	T	.	.	MAF_USDA=7.647
NC_035083.1	12556274	.	G	T	.	.	MAF_USDA=4.098
NC_035083.1	12556279	.	A	C	.	.	MAF_USDA=5.882
NC_035083.1	12556315	.	C	A	.	.	MAF_USDA=4.098
NC_035083.1	12556341	.	C	G	.	.	MAF_INRAE=16.456;MAF_USDA=2.353
NC_035083.1	12556362	.	G	A	.	.	MAF_USDA=4.918
NC_035083.1	12556392	.	A	G	.	.	MAF_INRAE=41.772;MAF_USDA=7.647
NC_035083.1	12556400	.	G	A	.	.	MAF_USDA=6.471
NC_035083.1	12556405	.	C	T	.	.	MAF_INRAE=15.823;MAF_USDA=2.353
NC_035083.1	12556416	.	G	A	.	.	MAF_INRAE=44.937;MAF_USDA=7.059
NC_035083.1	12556425	.	C	T	.	.	MAF_USDA=1.639
NC_035083.1	12556426	.	G	A	.	.	MAF_INRAE=15.823;MAF_USDA=2.353
NC_035083.1	12556432	.	A	C	.	.	MAF_USDA=1.639
NC_035083.1	12556504	.	T	C	.	.	MAF_INRAE=42.405;MAF_USDA=7.059
NC_035083.1	12556528	.	C	T	.	.	MAF_USDA=1.639
NC_035083.1	12556584	.	G	A	.	.	MAF_INRAE=16.456;MAF_USDA=2.353
NC_035083.1	12556625	.	G	A	.	.	MAF_INRAE=4.167;MAF_USDA=18.852
NC_035083.1	12556635	.	G	A	.	.	MAF_USDA=6.557
NC_035083.1	12556642	.	A	C	.	.	MAF_INRAE=5.833;MAF_USDA=2.459
NC_035083.1	12556663	.	T	G	.	.	MAF_INRAE=36.709;MAF_USDA=27.059
NC_035083.1	12556666	.	G	A	.	.	MAF_USDA=1.639
NC_035083.1	12556757	.	G	T	.	.	MAF_USDA=5.738
NC_035083.1	12556824	.	C	T	.	.	MAF_INRAE=20.253;MAF_USDA=30.0
NC_035083.1	12556867	.	C	T	.	.	MAF_USDA=4.098
NC_035083.1	12556917	.	C	T	.	.	MAF_INRAE=18.333;MAF_USDA=32.941
NC_035083.1	12556931	.	T	C	.	.	MAF_USDA=1.639
NC_035083.1	12556981	.	G	A	.	.	MAF_USDA=18.75
NC_035083.1	12556982	.	T	C	.	.	MAF_USDA=14.583
NC_035083.1	12556998	.	C	T	.	.	MAF_USDA=1.639
NC_035083.1	12557039	.	ACACCTGC	ACACCTGT	.	.	MAF_USDA=6.25
NC_035083.1	12557046	.	C	T	.	.	MAF_USDA=1.639
NC_035083.1	12557080	.	C	A	.	.	MAF_USDA=5.294
NC_035083.1	12557182	.	G	A	.	.	MAF_USDA=5.294
NC_035083.1	12557208	.	C	T	.	.	MAF_USDA=2.459
NC_035083.1	12557378	.	T	G	.	.	MAF_USDA=4.918
NC_035083.1	12557464	.	C	A	.	.	MAF_USDA=10.417
NC_035083.1	12557507	.	T	C	.	.	MAF_USDA=1.639
NC_035083.1	12557621	.	T	A	.	.	MAF_INRAE=31.013;MAF_USDA=13.529
NC_035083.1	12557679	.	G	T	.	.	MAF_INRAE=19.62;MAF_USDA=46.471
NC_035083.1	12557832	.	C	G	.	.	MAF_INRAE=19.62;MAF_USDA=48.824
NC_035083.1	12557963	.	C	T	.	.	MAF_INRAE=4.167;MAF_USDA=45.294
NC_035083.1	12558042	.	C	T	.	.	MAF_INRAE=16.456;MAF_USDA=2.353
NC_035083.1	12558072	.	A	G	.	.	MAF_INRAE=45.57;MAF_USDA=3.529
NC_035083.1	12558115	.	T	C	.	.	MAF_INRAE=39.873;MAF_USDA=25.882
NC_035083.1	12558160	.	A	G	.	.	MAF_INRAE=16.456;MAF_USDA=2.353
NC_035083.1	12558205	.	C	G	.	.	MAF_USDA=2.459
NC_035083.1	12558224	.	G	A	.	.	MAF_INRAE=19.62;MAF_USDA=45.882
NC_035083.1	12558286	.	A	C	.	.	MAF_INRAE=16.456;MAF_USDA=2.353
NC_035083.1	12558290	.	G	T	.	.	MAF_USDA=8.235
NC_035083.1	12558394	.	A	T	.	.	MAF_USDA=6.471
NC_035083.1	12558407	.	G	A	.	.	MAF_INRAE=16.456;MAF_USDA=2.353
NC_035083.1	12558440	.	T	A	.	.	MAF_USDA=4.118
NC_035083.1	12558448	.	T	G	.	.	MAF_INRAE=34.177;MAF_USDA=42.941
NC_035083.1	12558449	.	C	T	.	.	MAF_INRAE=5.263
NC_035083.1	12558512	.	G	A	.	.	MAF_INRAE=14.557;MAF_USDA=12.353
NC_035083.1	12558545	.	T	C	.	.	MAF_INRAE=16.456;MAF_USDA=6.25
NC_035083.1	12558615	.	C	T	.	.	MAF_INRAE=12.025;MAF_USDA=2.353
NC_035083.1	12558649	.	C	A	.	.	MAF_USDA=1.639
NC_035083.1	12558679	.	G	T	.	.	MAF_INRAE=20.253;MAF_USDA=27.647
NC_035083.1	12558699	.	A	G	.	.	MAF_INRAE=13.333;MAF_USDA=2.353
NC_035083.1	12558713	.	A	T	.	.	MAF_USDA=1.639
NC_035083.1	12558783	.	G	T	.	.	MAF_INRAE=20.253;MAF_USDA=27.059
NC_035083.1	12558829	.	C	T	.	.	MAF_USDA=2.459
NC_035083.1	12558830	.	G	A	.	.	MAF_USDA=4.918
NC_035083.1	12558952	.	C	T	.	.	MAF_INRAE=16.456;MAF_USDA=2.353
NC_035083.1	12559052	.	C	A	.	.	MAF_USDA=4.098
NC_035083.1	12559243	.	G	A	.	.	MAF_USDA=1.639
NC_035083.1	12559295	.	A	T	.	.	MAF_INRAE=14.557;MAF_USDA=12.353
NC_035083.1	12559327	.	G	A	.	.	MAF_USDA=11.176
NC_035083.1	12559348	.	A	G	.	.	MAF_INRAE=14.557;MAF_USDA=13.529
NC_035083.1	12559350	.	T	C	.	.	MAF_INRAE=15.823
NC_035083.1	12559379	.	C	T	.	.	MAF_INRAE=16.456;MAF_USDA=2.353
NC_035083.1	12559456	.	G	A	.	.	MAF_INRAE=41.139;MAF_USDA=8.235
NC_035083.1	12559518	.	A	G	.	.	MAF_INRAE=16.456;MAF_USDA=2.353
NC_035083.1	12559524	.	G	T	.	.	MAF_USDA=2.459
NC_035083.1	12559551	.	A	G	.	.	MAF_INRAE=5.063;MAF_USDA=10.0
NC_035083.1	12559561	.	G	T	.	.	MAF_INRAE=16.456;MAF_USDA=2.353
NC_035083.1	12559606	.	A	G	.	.	MAF_USDA=3.529
NC_035083.1	12559658	.	G	A	.	.	MAF_INRAE=1.667;MAF_USDA=4.167
NC_035083.1	12559664	.	G	A	.	.	MAF_USDA=1.639
NC_035083.1	12559712	.	G	T	.	.	MAF_INRAE=3.333
NC_035083.1	12560238	.	A	C	.	.	MAF_USDA=4.918
NC_035083.1	12560295	.	G	C	.	.	MAF_USDA=1.639
NC_035083.1	12560472	.	A	G	.	.	MAF_INRAE=10.833
NC_035083.1	12560667	.	G	T	.	.	MAF_USDA=10.417
NC_035083.1	12560698	.	A	G	.	.	MAF_USDA=4.118
NC_035083.1	12560781	.	AA	AT	.	.	MAF_USDA=14.583
NC_035083.1	12560782	.	A	T	.	.	MAF_INRAE=5.263;MAF_USDA=17.213
NC_035083.1	12560784	.	T	A	.	.	MAF_INRAE=32.278;MAF_USDA=21.765
NC_035083.1	12560785	.	T	A	.	.	MAF_USDA=4.098
NC_035083.1	12560791	.	T	A	.	.	MAF_USDA=10.656
NC_035083.1	12560811	.	T	C	.	.	MAF_USDA=4.098
NC_035083.1	12560870	.	T	G	.	.	MAF_INRAE=6.962;MAF_USDA=25.882
NC_035083.1	12560889	.	A	G	.	.	MAF_USDA=1.639
NC_035083.1	12560961	.	G	A	.	.	MAF_USDA=1.639
NC_035083.1	12560968	.	A	G	.	.	MAF_USDA=4.098
NC_035083.1	12561002	.	T	G	.	.	MAF_INRAE=34.81;MAF_USDA=27.647
NC_035083.1	12561004	.	T	A	.	.	MAF_INRAE=30.833;MAF_USDA=27.647
NC_035083.1	12561132	.	C	A	.	.	MAF_USDA=10.417
NC_035083.1	12561360	.	G	T	.	.	MAF_USDA=3.279
NC_035083.1	12561385	.	A	T	.	.	MAF_INRAE=5.696;MAF_USDA=6.471
NC_035083.1	12561489	.	A	G	.	.	MAF_INRAE=46.835;MAF_USDA=4.706
NC_035083.1	12561565	.	G	T	.	.	MAF_INRAE=10.0
NC_035083.1	12561580	.	G	A	.	.	MAF_INRAE=10.526
NC_035083.1	12561608	.	C	A	.	.	MAF_USDA=4.098
NC_035083.1	12561720	.	G	A	.	.	MAF_USDA=3.279
NC_035083.1	12561747	.	G	A	.	.	MAF_INRAE=5.263;MAF_USDA=12.353
NC_035083.1	12561809	.	C	T	.	.	MAF_INRAE=2.532;MAF_USDA=2.353
NC_035083.1	12561887	.	C	G	.	.	MAF_INRAE=46.835;MAF_USDA=17.059
NC_035083.1	12561899	.	C	T	.	.	MAF_INRAE=12.025;MAF_USDA=11.765
NC_035083.1	12562612	.	A	T	.	.	MAF_USDA=7.647
NC_035083.1	12562617	.	T	C	.	.	MAF_USDA=2.941
NC_035083.1	12562650	.	G	A	.	.	MAF_INRAE=5.696;MAF_USDA=6.471
NC_035083.1	12562655	.	A	G	.	.	MAF_INRAE=5.696;MAF_USDA=6.471
NC_035083.1	12562663	.	A	T	.	.	MAF_INRAE=5.696;MAF_USDA=6.471
NC_035083.1	12562670	.	T	C	.	.	MAF_USDA=2.459
NC_035083.1	12562684	.	G	A	.	.	MAF_INRAE=4.167;MAF_USDA=12.353
NC_035083.1	12562685	.	C	A	.	.	MAF_INRAE=4.167;MAF_USDA=11.765
NC_035083.1	12562698	.	A	T	.	.	MAF_INRAE=5.696;MAF_USDA=12.941
NC_035083.1	12562770	.	C	A	.	.	MAF_USDA=4.918
NC_035083.1	12562794	.	G	A	.	.	MAF_INRAE=5.696;MAF_USDA=7.647
NC_035083.1	12562922	.	A	G	.	.	MAF_INRAE=12.025;MAF_USDA=11.176
NC_035083.1	12562966	.	C	T	.	.	MAF_USDA=4.098
NC_035083.1	12562967	.	C	T	.	.	MAF_USDA=1.639
NC_035083.1	12563010	.	A	C	.	.	MAF_USDA=4.918
NC_035083.1	12563236	.	C	A	.	.	MAF_USDA=1.639
NC_035083.1	12563238	.	T	G	.	.	MAF_USDA=1.639
NC_035083.1	12563257	.	G	A	.	.	MAF_INRAE=43.671;MAF_USDA=16.471
NC_035083.1	12563291	.	G	T	.	.	MAF_USDA=8.333
NC_035083.1	12563497	.	A	T	.	.	MAF_USDA=17.647
NC_035083.1	12563698	.	A	G	.	.	MAF_INRAE=24.051;MAF_USDA=33.333
NC_035083.1	12563748	.	T	A	.	.	MAF_USDA=3.279
NC_035083.1	12563769	.	T	C	.	.	MAF_USDA=1.639
NC_035083.1	12563887	.	A	C	.	.	MAF_INRAE=10.526;MAF_USDA=1.176
NC_035083.1	12563941	.	C	A	.	.	MAF_INRAE=46.835;MAF_USDA=2.941
NC_035083.1	12563969	.	T	A	.	.	MAF_USDA=4.098
NC_035083.1	12563974	.	C	A	.	.	MAF_USDA=4.098
NC_035083.1	12564137	.	A	T	.	.	MAF_USDA=8.333
NC_035083.1	12564146	.	A	G	.	.	MAF_INRAE=46.835;MAF_USDA=4.706
NC_035083.1	12564244	.	CTT	CTC	.	.	MAF_USDA=6.25
NC_035083.1	12564246	.	T	C	.	.	MAF_INRAE=5.263;MAF_USDA=4.098
NC_035083.1	12564282	.	C	A	.	.	MAF_USDA=2.459
NC_035083.1	12564300	.	T	C	.	.	MAF_USDA=1.639
NC_035083.1	12564342	.	A	T	.	.	MAF_INRAE=13.291;MAF_USDA=5.294
NC_035083.1	12564348	.	A	C	.	.	MAF_INRAE=20.833;MAF_USDA=9.836
NC_035083.1	12564381	.	G	A	.	.	MAF_INRAE=28.481;MAF_USDA=48.824
NC_035083.1	12564414	.	C	T	.	.	MAF_INRAE=30.38;MAF_USDA=50.0
NC_035083.1	12564453	.	C	G	.	.	MAF_USDA=12.353
NC_035083.1	12564505	.	G	A	.	.	MAF_INRAE=5.263;MAF_USDA=9.412
NC_035083.1	12564619	.	G	C	.	.	MAF_USDA=2.941
NC_035083.1	12564664	.	G	A	.	.	MAF_INRAE=9.167;MAF_USDA=5.294
NC_035083.1	12564756	.	G	T	.	.	MAF_INRAE=11.667;MAF_USDA=11.176
NC_035083.1	12564976	.	A	G	.	.	MAF_INRAE=47.368
NC_035083.1	12565030	.	C	T	.	.	MAF_INRAE=5.063;MAF_USDA=8.824
NC_035083.1	12565050	.	C	T	.	.	MAF_USDA=7.059
NC_035083.1	12565159	.	C	T	.	.	MAF_USDA=2.459
NC_035083.1	12565251	.	G	T	.	.	MAF_USDA=2.459
NC_035083.1	12565269	.	G	A	.	.	MAF_USDA=3.279
NC_035083.1	12565420	.	A	G	.	.	MAF_INRAE=12.658;MAF_USDA=2.353
NC_035083.1	12565539	.	G	T	.	.	MAF_INRAE=5.263;MAF_USDA=8.824
NC_035083.1	12565587	.	A	G	.	.	MAF_INRAE=4.167;MAF_USDA=17.647
NC_035083.1	12565718	.	A	T	.	.	MAF_INRAE=12.5;MAF_USDA=9.836
NC_035083.1	12565719	.	A	G	.	.	MAF_INRAE=35.443;MAF_USDA=45.882
NC_035083.1	12565794	.	T	C	.	.	MAF_USDA=4.118
NC_035083.1	12565806	.	G	A	.	.	MAF_INRAE=13.291;MAF_USDA=7.059
NC_035083.1	12565888	.	T	C	.	.	MAF_USDA=5.882
NC_035083.1	12565918	.	A	G	.	.	MAF_USDA=1.639
NC_035083.1	12566016	.	G	T	.	.	MAF_USDA=4.706
NC_035083.1	12566074	.	T	G	.	.	MAF_USDA=1.639
NC_035083.1	12566104	.	T	C	.	.	MAF_INRAE=13.291;MAF_USDA=5.882
NC_035083.1	12566121	.	C	A	.	.	MAF_USDA=1.639
NC_035083.1	12566165	.	T	C	.	.	MAF_INRAE=21.519;MAF_USDA=22.941
NC_035083.1	12566170	.	G	T	.	.	MAF_INRAE=5.263;MAF_USDA=8.235
NC_035083.1	12566226	.	G	T	.	.	MAF_USDA=2.459
NC_035083.1	12566314	.	T	C	.	.	MAF_USDA=4.918
NC_035083.1	12566368	.	T	C	.	.	MAF_USDA=4.918
NC_035083.1	12566426	.	G	T	.	.	MAF_USDA=1.639
NC_035083.1	12566484	.	A	G	.	.	MAF_INRAE=2.532;MAF_USDA=1.765
NC_035083.1	12566508	.	G	A	.	.	MAF_INRAE=5.696;MAF_USDA=6.471
NC_035083.1	12566799	.	A	T	.	.	MAF_INRAE=5.063;MAF_USDA=16.471
NC_035083.1	12566850	.	C	T	.	.	MAF_INRAE=5.263;MAF_USDA=9.412
NC_035083.1	12567014	.	G	A	.	.	MAF_INRAE=13.291;MAF_USDA=5.357
NC_035083.1	12567056	.	A	C	.	.	MAF_INRAE=5.063;MAF_USDA=16.071
NC_035083.1	12567205	.	G	A	.	.	MAF_INRAE=13.291;MAF_USDA=5.294
NC_035083.1	12567272	.	T	G	.	.	MAF_INRAE=13.291;MAF_USDA=5.882
NC_035083.1	12567298	.	A	G	.	.	MAF_USDA=4.706
NC_035083.1	12567302	.	A	T	.	.	MAF_INRAE=13.291;MAF_USDA=5.882
NC_035083.1	12567337	.	C	G	.	.	MAF_INRAE=13.291;MAF_USDA=5.294
NC_035083.1	12567404	.	C	T	.	.	MAF_USDA=2.459
NC_035083.1	12567416	.	G	A	.	.	MAF_USDA=7.059
NC_035083.1	12567426	.	T	G	.	.	MAF_INRAE=13.291;MAF_USDA=5.882
NC_035083.1	12567453	.	C	A	.	.	MAF_INRAE=13.291;MAF_USDA=5.882
NC_035083.1	12567481	.	G	A	.	.	MAF_USDA=4.918
NC_035083.1	12567502	.	G	A	.	.	MAF_INRAE=13.291;MAF_USDA=5.882
NC_035083.1	12567621	.	G	A	.	.	MAF_INRAE=13.291;MAF_USDA=5.294
NC_035083.1	12567670	.	T	G	.	.	MAF_USDA=3.529
NC_035083.1	12567674	.	C	T	.	.	MAF_INRAE=41.667;MAF_USDA=5.294
NC_035083.1	12567685	.	G	A	.	.	MAF_USDA=2.941
NC_035083.1	12567719	.	G	T	.	.	MAF_INRAE=13.291;MAF_USDA=5.294
NC_035083.1	12567775	.	G	A	.	.	MAF_USDA=12.353
NC_035083.1	12567883	.	T	C	.	.	MAF_INRAE=5.063;MAF_USDA=16.471
NC_035083.1	12567899	.	C	T	.	.	MAF_INRAE=5.263;MAF_USDA=9.412
NC_035083.1	12567935	.	T	A	.	.	MAF_INRAE=13.291;MAF_USDA=5.882
NC_035083.1	12567957	.	A	C	.	.	MAF_INRAE=26.316;MAF_USDA=6.25
NC_035083.1	12568079	.	G	A	.	.	MAF_INRAE=46.835;MAF_USDA=2.941
NC_035083.1	12568112	.	A	C	.	.	MAF_INRAE=24.051;MAF_USDA=32.353
NC_035083.1	12568128	.	A	T	.	.	MAF_USDA=5.738
NC_035083.1	12568139	.	G	A	.	.	MAF_INRAE=5.696;MAF_USDA=7.059
NC_035083.1	12568163	.	T	G	.	.	MAF_INRAE=5.696;MAF_USDA=11.765
NC_035083.1	12568190	.	G	A	.	.	MAF_USDA=1.639
NC_035083.1	12568198	.	T	A	.	.	MAF_USDA=22.917
NC_035083.1	12568213	.	C	T	.	.	MAF_USDA=1.639
NC_035083.1	12568370	.	T	C	.	.	MAF_INRAE=13.924;MAF_USDA=6.25
NC_035083.1	12568396	.	T	C	.	.	MAF_INRAE=18.987;MAF_USDA=17.857
NC_035083.1	12568412	.	G	A	.	.	MAF_INRAE=46.835;MAF_USDA=5.294
NC_035083.1	12568421	.	C	A	.	.	MAF_INRAE=13.291;MAF_USDA=5.294
NC_035083.1	12568509	.	C	T	.	.	MAF_INRAE=18.987;MAF_USDA=17.059
NC_035083.1	12568528	.	G	T	.	.	MAF_INRAE=5.696;MAF_USDA=7.059
NC_035083.1	12568534	.	G	A	.	.	MAF_INRAE=5.063;MAF_USDA=10.0
NC_035083.1	12568535	.	C	G	.	.	MAF_INRAE=13.333;MAF_USDA=18.824
NC_035083.1	12568563	.	G	T	.	.	MAF_USDA=2.459
NC_035083.1	12568730	.	G	A	.	.	MAF_INRAE=13.291;MAF_USDA=5.882
NC_035083.1	12568743	.	C	G	.	.	MAF_INRAE=10.0
NC_035083.1	12568815	.	C	T	.	.	MAF_INRAE=12.658;MAF_USDA=4.706
NC_035083.1	12568816	.	C	T	.	.	MAF_INRAE=12.658;MAF_USDA=17.059
NC_035083.1	12568822	.	T	C	.	.	MAF_INRAE=6.329;MAF_USDA=11.765
NC_035083.1	12572980	.	C	T	.	.	MAF_USDA=2.5
NC_035083.1	12573064	.	A	G	.	.	MAF_INRAE=36.709;MAF_USDA=38.095
NC_035083.1	12573212	.	T	C	.	.	MAF_USDA=1.639
NC_035083.1	12573230	.	A	C	.	.	MAF_USDA=1.639
NC_035083.1	12573266	.	A	G	.	.	MAF_INRAE=24.684;MAF_USDA=34.118
NC_035083.1	12573443	.	G	T	.	.	MAF_INRAE=43.671;MAF_USDA=48.824
NC_035083.1	12573480	.	C	T	.	.	MAF_INRAE=10.0
NC_035083.1	12573516	.	G	T	.	.	MAF_USDA=1.639
NC_035083.1	12573548	.	A	G	.	.	MAF_INRAE=5.063;MAF_USDA=15.882
NC_035083.1	12573617	.	C	A	.	.	MAF_INRAE=47.468;MAF_USDA=14.118
NC_035083.1	12573639	.	T	C	.	.	MAF_INRAE=5.696;MAF_USDA=18.75
NC_035083.1	12573649	.	G	T	.	.	MAF_USDA=4.098
NC_035083.1	12573654	.	A	T	.	.	MAF_INRAE=30.38;MAF_USDA=46.471
NC_035083.1	12573665	.	T	C	.	.	MAF_INRAE=5.696;MAF_USDA=11.176
NC_035083.1	12573674	.	A	T	.	.	MAF_USDA=9.836
NC_035083.1	12573679	.	T	G	.	.	MAF_USDA=9.016
NC_035083.1	12573681	.	C	T	.	.	MAF_USDA=10.656
NC_035083.1	12573682	.	A	G	.	.	MAF_USDA=9.836
NC_035083.1	12573683	.	G	A	.	.	MAF_USDA=3.279
NC_035083.1	12573688	.	G	A	.	.	MAF_INRAE=5.063;MAF_USDA=8.235
NC_035083.1	12573710	.	C	T	.	.	MAF_USDA=12.295
NC_035083.1	12573713	.	C	T	.	.	MAF_USDA=11.765
NC_035083.1	12573715	.	G	C	.	.	MAF_INRAE=26.316;MAF_USDA=5.294
NC_035083.1	12573716	.	T	C	.	.	MAF_USDA=12.295
NC_035083.1	12573728	.	A	C	.	.	MAF_USDA=9.836
NC_035083.1	12573744	.	A	T	.	.	MAF_INRAE=4.167
NC_035083.1	12573770	.	C	G	.	.	MAF_USDA=12.295
NC_035083.1	12573816	.	G	A	.	.	MAF_USDA=9.016
NC_035083.1	12573840	.	C	T	.	.	MAF_USDA=2.459
NC_035083.1	12573856	.	G	A	.	.	MAF_INRAE=5.696;MAF_USDA=11.765
NC_035083.1	12573919	.	G	A	.	.	MAF_INRAE=3.333;MAF_USDA=17.647
NC_035083.1	12573921	.	C	A	.	.	MAF_INRAE=3.333;MAF_USDA=17.647
NC_035083.1	12573941	.	T	A	.	.	MAF_INRAE=46.835;MAF_USDA=8.333
NC_035083.1	12573943	.	T	A	.	.	MAF_INRAE=41.667;MAF_USDA=2.941
NC_035083.1	12574057	.	G	C	.	.	MAF_USDA=3.279
NC_035083.1	12574061	.	T	C	.	.	MAF_INRAE=11.667;MAF_USDA=11.475
NC_035083.1	12574075	.	G	A	.	.	MAF_INRAE=19.62;MAF_USDA=21.765
NC_035083.1	12574104	.	A	G	.	.	MAF_INRAE=24.684;MAF_USDA=32.353
NC_035083.1	12574156	.	C	T	.	.	MAF_INRAE=37.975;MAF_USDA=39.412
NC_035083.1	12574175	.	G	A	.	.	MAF_USDA=1.639
NC_035083.1	12574215	.	C	T	.	.	MAF_INRAE=13.291;MAF_USDA=5.882
NC_035083.1	12574262	.	A	G	.	.	MAF_USDA=3.279
NC_035083.1	12574280	.	G	A	.	.	MAF_INRAE=13.291;MAF_USDA=5.882
NC_035083.1	12574375	.	G	A	.	.	MAF_USDA=4.918
NC_035083.1	12574411	.	T	C	.	.	MAF_INRAE=48.101;MAF_USDA=5.294
NC_035083.1	12574421	.	A	C	.	.	MAF_USDA=1.639
NC_035083.1	12574468	.	T	A	.	.	MAF_USDA=5.738
NC_035083.1	12574494	.	C	G	.	.	MAF_INRAE=11.667;MAF_USDA=10.656
NC_035083.1	12574497	.	T	C	.	.	MAF_INRAE=13.291;MAF_USDA=5.294
NC_035083.1	12574529	.	C	A	.	.	MAF_USDA=1.639
NC_035083.1	12574624	.	G	A	.	.	MAF_USDA=2.083
NC_035083.1	12574647	.	G	T	.	.	MAF_INRAE=2.532;MAF_USDA=1.765
NC_035083.1	12574730	.	A	G	.	.	MAF_USDA=2.459
NC_035083.1	12574766	.	A	T	.	.	MAF_INRAE=43.671;MAF_USDA=47.647
NC_035083.1	12574782	.	G	C	.	.	MAF_INRAE=43.671;MAF_USDA=47.059
NC_035083.1	12574803	.	A	T	.	.	MAF_INRAE=10.526;MAF_USDA=2.941
NC_035083.1	12574804	.	A	T	.	.	MAF_USDA=2.941
NC_035083.1	12574806	.	C	A	.	.	MAF_INRAE=23.333;MAF_USDA=25.294
NC_035083.1	12574890	.	A	T	.	.	MAF_USDA=6.471
NC_035083.1	12575018	.	C	A	.	.	MAF_INRAE=5.263;MAF_USDA=8.824
NC_035083.1	12575067	.	C	T	.	.	MAF_INRAE=24.684;MAF_USDA=33.529
NC_035083.1	12575070	.	C	A	.	.	MAF_INRAE=24.167;MAF_USDA=32.941
NC_035083.1	12575078	.	A	C	.	.	MAF_USDA=1.639
NC_035083.1	12575128	.	C	T	.	.	MAF_INRAE=37.342;MAF_USDA=39.412
NC_035083.1	12575190	.	G	A	.	.	MAF_INRAE=11.667;MAF_USDA=12.295
NC_035083.1	12575214	.	G	C	.	.	MAF_INRAE=43.671;MAF_USDA=50.0
NC_035083.1	12575296	.	G	A	.	.	MAF_INRAE=22.785;MAF_USDA=24.118
NC_035083.1	12575338	.	C	T	.	.	MAF_INRAE=13.291;MAF_USDA=5.882
NC_035083.1	12575444	.	T	A	.	.	MAF_INRAE=5.063;MAF_USDA=7.059
NC_035083.1	12575602	.	G	T	.	.	MAF_USDA=4.118
NC_035083.1	12575709	.	G	T	.	.	MAF_USDA=3.279
NC_035083.1	12575729	.	G	T	.	.	MAF_USDA=2.459
NC_035083.1	12575837	.	C	A	.	.	MAF_INRAE=13.291;MAF_USDA=5.294
NC_035083.1	12575853	.	G	T	.	.	MAF_INRAE=13.291;MAF_USDA=5.882
NC_035083.1	12575892	.	C	T	.	.	MAF_INRAE=13.291;MAF_USDA=8.235
NC_035083.1	12575934	.	C	A	.	.	MAF_INRAE=13.291;MAF_USDA=6.471
NC_035083.1	12575970	.	A	C	.	.	MAF_USDA=1.639
NC_035083.1	12575991	.	G	T	.	.	MAF_INRAE=11.392;MAF_USDA=8.824
NC_035083.1	12576039	.	A	C	.	.	MAF_USDA=3.333
NC_035083.1	12576056	.	G	A	.	.	MAF_INRAE=13.291;MAF_USDA=5.882
NC_035083.1	12576058	.	T	C	.	.	MAF_INRAE=9.167;MAF_USDA=5.882
NC_035083.1	12576128	.	CGTTGCC	CGTTGCT	.	.	MAF_USDA=10.417
NC_035083.1	12576158	.	T	C	.	.	MAF_USDA=6.25
NC_035083.1	12576180	.	C	T	.	.	MAF_INRAE=14.557;MAF_USDA=21.765
NC_035083.1	12576185	.	C	G	.	.	MAF_INRAE=13.291;MAF_USDA=5.882
NC_035083.1	12576286	.	G	A	.	.	MAF_INRAE=13.291;MAF_USDA=7.059
NC_035083.1	12576322	.	T	G	.	.	MAF_INRAE=18.354;MAF_USDA=49.412
NC_035083.1	12576456	.	G	T	.	.	MAF_USDA=1.639
NC_035083.1	12576497	.	T	C	.	.	MAF_INRAE=13.291;MAF_USDA=5.882
NC_035083.1	12576513	.	T	G	.	.	MAF_USDA=3.279
NC_035083.1	12576599	.	G	A	.	.	MAF_USDA=1.639
NC_035083.1	12576620	.	A	G	.	.	MAF_USDA=1.639
NC_035083.1	12576622	.	T	A	.	.	MAF_USDA=3.529
NC_035083.1	12576645	.	G	A	.	.	MAF_INRAE=13.291;MAF_USDA=5.294
NC_035083.1	12576665	.	A	C	.	.	MAF_INRAE=9.167;MAF_USDA=6.25
NC_035083.1	12576729	.	C	A	.	.	MAF_USDA=4.098
NC_035083.1	12576738	.	G	T	.	.	MAF_INRAE=13.291;MAF_USDA=5.294
NC_035083.1	12576746	.	T	C	.	.	MAF_INRAE=25.316;MAF_USDA=14.118
NC_035083.1	12576756	.	A	G	.	.	MAF_INRAE=13.291;MAF_USDA=5.882
NC_035083.1	12576757	.	C	A	.	.	MAF_INRAE=5.263;MAF_USDA=4.706
NC_035083.1	12576762	.	G	A	.	.	MAF_INRAE=1.667;MAF_USDA=4.167
NC_035083.1	12576780	.	T	G	.	.	MAF_INRAE=17.722;MAF_USDA=49.412
NC_035083.1	12576871	.	C	A	.	.	MAF_INRAE=4.167;MAF_USDA=27.059
NC_035083.1	12576901	.	A	T	.	.	MAF_INRAE=4.167;MAF_USDA=27.059
NC_035083.1	12576913	.	T	G	.	.	MAF_INRAE=13.291;MAF_USDA=5.882
NC_035083.1	12576922	.	A	G	.	.	MAF_INRAE=4.167;MAF_USDA=27.647
NC_035083.1	12576929	.	G	T	.	.	MAF_INRAE=39.241;MAF_USDA=7.647
NC_035083.1	12576966	.	T	C	.	.	MAF_INRAE=13.291;MAF_USDA=5.294
NC_035083.1	12576973	.	T	A	.	.	MAF_INRAE=46.835;MAF_USDA=8.235
NC_035083.1	12576975	.	G	A	.	.	MAF_INRAE=17.5;MAF_USDA=47.647
NC_035083.1	12577068	.	A	G	.	.	MAF_USDA=1.639
NC_035083.1	12577087	.	C	A	.	.	MAF_INRAE=13.291;MAF_USDA=5.294
NC_035083.1	12577096	.	A	T	.	.	MAF_INRAE=15.19;MAF_USDA=12.941
NC_035083.1	12577148	.	C	A	.	.	MAF_USDA=4.098
NC_035083.1	12577170	.	G	A	.	.	MAF_USDA=12.941
NC_035083.1	12577186	.	C	A	.	.	MAF_USDA=2.459
NC_035083.1	12577206	.	G	C	.	.	MAF_USDA=20.833
NC_035083.1	12577224	.	T	G	.	.	MAF_USDA=7.647
NC_035083.1	12577226	.	A	T	.	.	MAF_USDA=2.459
NC_035083.1	12577230	.	T	A	.	.	MAF_USDA=6.471
NC_035083.1	12577242	.	G	T	.	.	MAF_INRAE=10.0
NC_035083.1	12577272	.	G	A	.	.	MAF_INRAE=13.291;MAF_USDA=6.471
NC_035083.1	12577282	.	A	C	.	.	MAF_INRAE=13.291;MAF_USDA=5.294
NC_035083.1	12577342	.	C	T	.	.	MAF_INRAE=5.696;MAF_USDA=6.471
NC_035083.1	12577398	.	A	C	.	.	MAF_USDA=3.448
NC_035083.1	12577424	.	CA	CG	.	.	MAF_USDA=25.0
NC_035083.1	12577426	.	C	G	.	.	MAF_USDA=6.25
NC_035083.1	12577526	.	C	T	.	.	MAF_INRAE=46.203;MAF_USDA=18.824
NC_035083.1	12577665	.	T	G	.	.	MAF_INRAE=21.519;MAF_USDA=22.353
NC_035083.1	12577694	.	G	A	.	.	MAF_INRAE=10.0
NC_035083.1	12577700	.	A	C	.	.	MAF_USDA=2.459
NC_035083.1	12577718	.	G	A	.	.	MAF_INRAE=5.696;MAF_USDA=5.882
NC_035083.1	12577765	.	C	T	.	.	MAF_INRAE=5.263;MAF_USDA=11.176
NC_035083.1	12577766	.	CAGCCATGAGTTA	CAGCCATGAGTTG	.	.	MAF_USDA=6.25
NC_035083.1	12577778	.	A	G	.	.	MAF_INRAE=14.557
NC_035083.1	12577796	.	G	A	.	.	MAF_INRAE=10.833;MAF_USDA=2.459
NC_035083.1	12577994	.	C	A	.	.	MAF_USDA=7.059
NC_035083.1	12578000	.	G	A	.	.	MAF_INRAE=10.0
NC_035083.1	12578016	.	C	T	.	.	MAF_INRAE=13.291;MAF_USDA=2.353
NC_035083.1	12578171	.	G	T	.	.	MAF_USDA=7.059
NC_035083.1	12578216	.	A	G	.	.	MAF_USDA=1.639
NC_035083.1	12578315	.	T	A	.	.	MAF_USDA=7.059
NC_035083.1	12578383	.	G	T	.	.	MAF_USDA=7.377
NC_035083.1	12578386	.	T	G	.	.	MAF_INRAE=10.0;MAF_USDA=3.279
NC_035083.1	12578392	.	T	C	.	.	MAF_INRAE=20.886;MAF_USDA=8.824
NC_035083.1	12578411	.	G	T	.	.	MAF_USDA=1.639
NC_035083.1	12578504	.	C	T	.	.	MAF_INRAE=5.263;MAF_USDA=9.412
NC_035083.1	12578521	.	C	T	.	.	MAF_INRAE=13.291;MAF_USDA=5.882
NC_035083.1	12578682	.	T	G	.	.	MAF_INRAE=20.886;MAF_USDA=8.824
NC_035083.1	12578692	.	C	T	.	.	MAF_USDA=1.639
NC_035083.1	12578736	.	C	T	.	.	MAF_USDA=3.279
NC_035083.1	12578759	.	G	A	.	.	MAF_USDA=1.639
NC_035083.1	12578784	.	T	A	.	.	MAF_USDA=2.459
NC_035083.1	12578785	.	C	T	.	.	MAF_INRAE=5.263;MAF_USDA=8.824
NC_035083.1	12578791	.	C	A	.	.	MAF_INRAE=13.291;MAF_USDA=2.353
NC_035083.1	12578805	.	C	A	.	.	MAF_USDA=8.333
NC_035083.1	12578859	.	G	A	.	.	MAF_INRAE=15.823;MAF_USDA=32.941
NC_035083.1	12578883	.	A	C	.	.	MAF_USDA=2.459
NC_035083.1	12578885	.	T	A	.	.	MAF_INRAE=10.0;MAF_USDA=3.279
NC_035083.1	12578897	.	T	G	.	.	MAF_INRAE=12.658;MAF_USDA=5.294
NC_035083.1	12578912	.	T	C	.	.	MAF_USDA=1.639
NC_035083.1	12578966	.	C	T	.	.	MAF_USDA=2.459
NC_035083.1	12579041	.	G	A	.	.	MAF_INRAE=5.696;MAF_USDA=6.471
NC_035083.1	12579067	.	T	C	.	.	MAF_INRAE=10.0
NC_035083.1	12579159	.	G	A	.	.	MAF_USDA=4.098
NC_035083.1	12579231	.	T	G	.	.	MAF_INRAE=13.291;MAF_USDA=5.882
NC_035083.1	12579239	.	T	G	.	.	MAF_INRAE=13.291;MAF_USDA=5.882
NC_035083.1	12579266	.	C	G	.	.	MAF_INRAE=4.167;MAF_USDA=4.918
NC_035083.1	12579348	.	T	A	.	.	MAF_USDA=2.459
NC_035083.1	12579349	.	G	T	.	.	MAF_USDA=2.459
NC_035083.1	12579455	.	T	C	.	.	MAF_INRAE=13.291;MAF_USDA=5.294
NC_035083.1	12579507	.	C	T	.	.	MAF_INRAE=4.167;MAF_USDA=6.471
NC_035083.1	12579517	.	G	A	.	.	MAF_INRAE=9.167
NC_035083.1	12579540	.	C	G	.	.	MAF_INRAE=13.291;MAF_USDA=6.25
NC_035083.1	12579643	.	A	G	.	.	MAF_INRAE=33.544;MAF_USDA=21.765
NC_035083.1	12579673	.	T	C	.	.	MAF_INRAE=13.291;MAF_USDA=5.294
NC_035083.1	12579707	.	G	A	.	.	MAF_INRAE=5.263;MAF_USDA=9.412
NC_035083.1	12579731	.	T	C	.	.	MAF_INRAE=13.291;MAF_USDA=5.294
NC_035083.1	12579746	.	G	A	.	.	MAF_INRAE=13.291;MAF_USDA=5.294
NC_035083.1	12579787	.	C	T	.	.	MAF_INRAE=13.291;MAF_USDA=5.294
NC_035083.1	12579837	.	A	T	.	.	MAF_USDA=5.738
NC_035083.1	12579964	.	G	A	.	.	MAF_USDA=3.279
NC_035083.1	12580018	.	A	C	.	.	MAF_INRAE=13.291;MAF_USDA=7.059
NC_035083.1	12580086	.	A	G	.	.	MAF_USDA=1.639
NC_035083.1	12580135	.	A	G	.	.	MAF_INRAE=10.0
NC_035083.1	12580234	.	C	T	.	.	MAF_INRAE=7.595;MAF_USDA=16.471
NC_035083.1	12580248	.	C	A	.	.	MAF_INRAE=4.167;MAF_USDA=17.059
NC_035083.1	12580266	.	T	G	.	.	MAF_USDA=1.639
NC_035083.1	12580290	.	C	A	.	.	MAF_INRAE=4.167;MAF_USDA=7.059
NC_035083.1	12580294	.	G	A	.	.	MAF_INRAE=13.291;MAF_USDA=2.353
NC_035083.1	12580337	.	T	C	.	.	MAF_INRAE=10.0
NC_035083.1	12580439	.	C	G	.	.	MAF_INRAE=20.253;MAF_USDA=7.647
NC_035083.1	12580467	.	C	T	.	.	MAF_USDA=3.529
NC_035083.1	12580472	.	A	T	.	.	MAF_USDA=3.529
NC_035083.1	12580476	.	A	T	.	.	MAF_USDA=3.529
NC_035083.1	12580483	.	T	C	.	.	MAF_USDA=10.417
NC_035083.1	12580594	.	A	T	.	.	MAF_USDA=12.5
NC_035083.1	12580597	.	C	T	.	.	MAF_INRAE=20.253;MAF_USDA=22.353
NC_035083.1	12580629	.	G	A	.	.	MAF_INRAE=9.167
NC_035083.1	12580647	.	A	C	.	.	MAF_USDA=1.639
NC_035083.1	12580672	.	G	A	.	.	MAF_INRAE=9.167
NC_035083.1	12580706	.	T	A	.	.	MAF_INRAE=5.696;MAF_USDA=6.471
NC_035083.1	12580776	.	T	A	.	.	MAF_INRAE=10.0;MAF_USDA=7.377
NC_035083.1	12580792	.	A	G	.	.	MAF_INRAE=10.0;MAF_USDA=7.377
NC_035083.1	12580817	.	A	G,T	.	.	MAF_INRAE=10.0;MAF_USDA=20.833
NC_035083.1	12580841	.	T	C	.	.	MAF_USDA=2.459
NC_035083.1	12580843	.	T	G	.	.	MAF_INRAE=7.595;MAF_USDA=41.765
NC_035083.1	12580881	.	T	C	.	.	MAF_USDA=3.279
NC_035083.1	12580920	.	T	C	.	.	MAF_INRAE=10.0;MAF_USDA=5.738
NC_035083.1	12581007	.	T	C	.	.	MAF_INRAE=13.291;MAF_USDA=2.353
NC_035083.1	12581054	.	G	A	.	.	MAF_INRAE=10.0;MAF_USDA=2.459
NC_035083.1	12581063	.	A	T	.	.	MAF_INRAE=13.291;MAF_USDA=5.882
NC_035083.1	12581074	.	G	A	.	.	MAF_USDA=1.639
NC_035083.1	12581211	.	C	G	.	.	MAF_INRAE=5.263;MAF_USDA=8.824
NC_035083.1	12581227	.	T	A	.	.	MAF_INRAE=4.167;MAF_USDA=17.647
NC_035083.1	12581240	.	C	A	.	.	MAF_INRAE=10.0;MAF_USDA=2.459
NC_035083.1	12581245	.	C	T	.	.	MAF_USDA=5.294
NC_035083.1	12581246	.	G	A	.	.	MAF_INRAE=48.101;MAF_USDA=8.333
NC_035083.1	12581247	.	T	A	.	.	MAF_INRAE=10.0;MAF_USDA=2.459
NC_035083.1	12581263	.	T	C	.	.	MAF_INRAE=7.595;MAF_USDA=42.353
NC_035083.1	12581349	.	C	A	.	.	MAF_INRAE=13.291;MAF_USDA=2.353
NC_035083.1	12581375	.	C	A	.	.	MAF_INRAE=10.0
NC_035083.1	12581409	.	C	T	.	.	MAF_USDA=1.639
NC_035083.1	12581474	.	G	A	.	.	MAF_INRAE=10.127;MAF_USDA=2.353
NC_035083.1	12581490	.	T	G	.	.	MAF_USDA=1.639
NC_035083.1	12581512	.	T	G	.	.	MAF_USDA=3.279
NC_035083.1	12581552	.	A	C	.	.	MAF_INRAE=33.544;MAF_USDA=20.588
NC_035083.1	12581570	.	T	G	.	.	MAF_USDA=4.098
NC_035083.1	12581607	.	A	T	.	.	MAF_USDA=7.377
NC_035083.1	12581644	.	G	A	.	.	MAF_INRAE=9.167;MAF_USDA=49.412
NC_035083.1	12581671	.	G	C	.	.	MAF_INRAE=4.167;MAF_USDA=9.836
NC_035083.1	12581675	.	T	G	.	.	MAF_USDA=1.639
NC_035083.1	12581704	.	T	A	.	.	MAF_INRAE=2.5;MAF_USDA=9.016
NC_035083.1	12581709	.	G	A	.	.	MAF_INRAE=1.667;MAF_USDA=7.377
NC_035083.1	12581793	.	G	A	.	.	MAF_INRAE=10.833;MAF_USDA=8.235
NC_035083.1	12581819	.	C	A	.	.	MAF_USDA=11.475
NC_035083.1	12581820	.	G	A	.	.	MAF_USDA=2.459
NC_035083.1	12581822	.	G	T	.	.	MAF_INRAE=10.833;MAF_USDA=15.574
NC_035083.1	12581825	.	C	A	.	.	MAF_INRAE=4.167;MAF_USDA=7.059
NC_035083.1	12581828	.	T	G	.	.	MAF_USDA=7.377
NC_035083.1	12581849	.	C	A	.	.	MAF_USDA=1.639
NC_035083.1	12581853	.	C	T	.	.	MAF_INRAE=10.0
NC_035083.1	12581890	.	T	C	.	.	MAF_USDA=8.197
NC_035083.1	12581896	.	C	A	.	.	MAF_INRAE=5.263;MAF_USDA=8.824
NC_035083.1	12581904	.	G	C	.	.	MAF_INRAE=10.0
NC_035083.1	12581926	.	A	G	.	.	MAF_USDA=3.279
NC_035083.1	12581960	.	C	G	.	.	MAF_USDA=3.279
NC_035083.1	12582000	.	A	G	.	.	MAF_INRAE=25.949;MAF_USDA=22.941
NC_035083.1	12582001	.	A	T	.	.	MAF_USDA=5.738
NC_035083.1	12582030	.	A	G	.	.	MAF_INRAE=33.544;MAF_USDA=21.176
NC_035083.1	12582063	.	G	A	.	.	MAF_INRAE=4.167;MAF_USDA=4.918
NC_035083.1	12582112	.	G	A	.	.	MAF_INRAE=5.263;MAF_USDA=8.824
NC_035083.1	12582113	.	G	A	.	.	MAF_USDA=8.824
NC_035083.1	12582119	.	C	A	.	.	MAF_INRAE=5.263
NC_035083.1	12582139	.	G	A	.	.	MAF_INRAE=1.667
NC_035083.1	12582141	.	A	C	.	.	MAF_INRAE=1.667
NC_035083.1	12582172	.	T	G	.	.	MAF_INRAE=1.667
NC_035083.1	12582182	.	A	T	.	.	MAF_INRAE=1.667
NC_035083.1	12582231	.	G	A	.	.	MAF_INRAE=10.0
NC_035083.1	12582241	.	A	C	.	.	MAF_USDA=4.098
NC_035083.1	12582262	.	G	A	.	.	MAF_USDA=4.098
NC_035083.1	12582349	.	C	A	.	.	MAF_INRAE=10.0
NC_035083.1	12582380	.	T	G	.	.	MAF_INRAE=33.544;MAF_USDA=20.588
NC_035083.1	12582392	.	G	A	.	.	MAF_USDA=8.333
NC_035083.1	12582458	.	A	G	.	.	MAF_INRAE=29.167;MAF_USDA=21.765
NC_035083.1	12582474	.	A	G	.	.	MAF_INRAE=29.167;MAF_USDA=22.353
NC_035083.1	12582514	.	C	T	.	.	MAF_INRAE=10.0
NC_035083.1	12582548	.	C	G	.	.	MAF_USDA=2.459
NC_035083.1	12582553	.	C	T	.	.	MAF_USDA=1.639
NC_035083.1	12582592	.	T	G	.	.	MAF_INRAE=9.167
NC_035083.1	12582593	.	C	G	.	.	MAF_INRAE=9.167
NC_035083.1	12582596	.	G	A	.	.	MAF_USDA=1.639
NC_035083.1	12582666	.	C	T	.	.	MAF_USDA=2.459
NC_035083.1	12582717	.	C	T	.	.	MAF_INRAE=10.759;MAF_USDA=40.0
NC_035083.1	12582797	.	C	A	.	.	MAF_INRAE=5.263;MAF_USDA=10.0
NC_035083.1	12582824	.	G	A	.	.	MAF_USDA=1.639
NC_035083.1	12582828	.	C	A	.	.	MAF_INRAE=10.0
NC_035083.1	12582832	.	C	A	.	.	MAF_INRAE=10.0
NC_035083.1	12582848	.	G	A	.	.	MAF_INRAE=10.0
NC_035083.1	12582920	.	G	A	.	.	MAF_INRAE=10.0
NC_035083.1	12582921	.	G	T	.	.	MAF_INRAE=4.167;MAF_USDA=5.882
NC_035083.1	12582976	.	T	A	.	.	MAF_INRAE=10.127;MAF_USDA=10.714
NC_035083.1	12583003	.	G	A	.	.	MAF_USDA=6.667
NC_035083.1	12583006	.	A	C	.	.	MAF_USDA=12.5
NC_035083.1	12583020	.	T	G	.	.	MAF_USDA=5.294
NC_035083.1	12583123	.	C	T	.	.	MAF_INRAE=10.127;MAF_USDA=37.647
NC_035083.1	12583182	.	T	C	.	.	MAF_INRAE=32.911;MAF_USDA=23.77
NC_035083.1	12583187	.	A	G	.	.	MAF_INRAE=10.0;MAF_USDA=10.656
NC_035083.1	12583192	.	T	G	.	.	MAF_INRAE=10.0
NC_035083.1	12583210	.	T	A	.	.	MAF_INRAE=4.167;MAF_USDA=4.918
NC_035083.1	12583222	.	G	T	.	.	MAF_INRAE=10.0
NC_035083.1	12583307	.	A	G	.	.	MAF_USDA=31.25
NC_035083.1	12583311	.	A	T	.	.	MAF_INRAE=5.263;MAF_USDA=11.176
NC_035083.1	12583377	.	T	C	.	.	MAF_INRAE=5.263;MAF_USDA=2.941
NC_035083.1	12583378	.	C	T	.	.	MAF_INRAE=10.0
NC_035083.1	12583455	.	G	A	.	.	MAF_INRAE=10.0
NC_035083.1	12583483	.	T	C	.	.	MAF_INRAE=33.544;MAF_USDA=19.412
NC_035083.1	12583488	.	G	A	.	.	MAF_INRAE=13.291;MAF_USDA=2.353
NC_035083.1	12583520	.	C	A	.	.	MAF_USDA=1.639
NC_035083.1	12583554	.	C	T	.	.	MAF_INRAE=5.263;MAF_USDA=10.588
NC_035083.1	12583665	.	T	A	.	.	MAF_INRAE=10.0
NC_035083.1	12583704	.	A	G	.	.	MAF_INRAE=9.494;MAF_USDA=10.0
NC_035083.1	12583768	.	T	C	.	.	MAF_USDA=1.639
NC_035083.1	12583790	.	A	G	.	.	MAF_USDA=1.639
NC_035083.1	12583791	.	C	A	.	.	MAF_USDA=8.235
NC_035083.1	12583795	.	G	A	.	.	MAF_INRAE=9.494;MAF_USDA=10.0
NC_035083.1	12583816	.	G	T	.	.	MAF_USDA=3.279
NC_035083.1	12583820	.	T	A	.	.	MAF_INRAE=13.291;MAF_USDA=8.235
NC_035083.1	12583828	.	T	G	.	.	MAF_INRAE=10.759;MAF_USDA=9.016
NC_035083.1	12583896	.	A	C	.	.	MAF_INRAE=33.544;MAF_USDA=20.588
NC_035083.1	12583923	.	G	T	.	.	MAF_USDA=8.824
NC_035083.1	12583961	.	G	A	.	.	MAF_USDA=4.918
NC_035083.1	12583965	.	C	T	.	.	MAF_USDA=1.639
NC_035083.1	12583975	.	A	T	.	.	MAF_INRAE=5.263;MAF_USDA=9.412
NC_035083.1	12583992	.	T	C	.	.	MAF_INRAE=4.167;MAF_USDA=17.647
NC_035083.1	12584013	.	G	A	.	.	MAF_INRAE=12.658;MAF_USDA=6.25
NC_035083.1	12584015	.	G	A	.	.	MAF_INRAE=5.696;MAF_USDA=10.588
NC_035083.1	12584064	.	T	C	.	.	MAF_INRAE=10.127;MAF_USDA=45.294
NC_035083.1	12584138	.	C	A	.	.	MAF_INRAE=5.263;MAF_USDA=1.639
NC_035083.1	12584204	.	A	C	.	.	MAF_INRAE=5.263;MAF_USDA=8.824
NC_035083.1	12584206	.	G	T	.	.	MAF_USDA=8.824
NC_035083.1	12584225	.	C	T	.	.	MAF_INRAE=13.291;MAF_USDA=12.941
NC_035083.1	12584249	.	G	T	.	.	MAF_INRAE=33.544;MAF_USDA=19.412
NC_035083.1	12584250	.	A	G	.	.	MAF_INRAE=10.0
NC_035083.1	12584252	.	C	T	.	.	MAF_USDA=5.882
NC_035083.1	12584288	.	A	G	.	.	MAF_INRAE=33.544;MAF_USDA=19.412
NC_035083.1	12584305	.	A	C	.	.	MAF_USDA=3.279
NC_035083.1	12584306	.	T	C	.	.	MAF_INRAE=5.696;MAF_USDA=6.471
NC_035083.1	12584320	.	T	C	.	.	MAF_INRAE=5.263;MAF_USDA=9.412
NC_035083.1	12584389	.	C	G	.	.	MAF_INRAE=5.263;MAF_USDA=9.412
NC_035083.1	12584445	.	G	A	.	.	MAF_USDA=1.639
NC_035083.1	12584484	.	T	G	.	.	MAF_INRAE=32.911;MAF_USDA=19.412
NC_035083.1	12584486	.	A	T	.	.	MAF_INRAE=1.667;MAF_USDA=4.167
NC_035083.1	12584563	.	G	A	.	.	MAF_INRAE=10.0
NC_035083.1	12584642	.	T	C	.	.	MAF_USDA=4.098
NC_035083.1	12584655	.	A	T	.	.	MAF_USDA=2.459
NC_035083.1	12584670	.	A	G	.	.	MAF_INRAE=13.291
NC_035083.1	12584673	.	G	A	.	.	MAF_USDA=1.639
NC_035083.1	12584702	.	G	A	.	.	MAF_INRAE=5.063;MAF_USDA=8.333
NC_035083.1	12584733	.	C	T	.	.	MAF_USDA=2.459
NC_035083.1	12584769	.	T	A	.	.	MAF_INRAE=5.833
NC_035083.1	12584771	.	G	A	.	.	MAF_INRAE=9.167
NC_035083.1	12584775	.	G	A	.	.	MAF_INRAE=5.833
NC_035083.1	12584788	.	C	T	.	.	MAF_INRAE=5.063;MAF_USDA=37.5
NC_035083.1	12584796	.	G	C	.	.	MAF_INRAE=5.833
NC_035083.1	12584797	.	T	G	.	.	MAF_INRAE=5.833
NC_035083.1	12584808	.	G	A	.	.	MAF_INRAE=5.0
NC_035083.1	12584813	.	C	T	.	.	MAF_INRAE=10.833;MAF_USDA=2.459
NC_035083.1	12584814	.	A	G	.	.	MAF_INRAE=4.167
NC_035083.1	12584833	.	T	A	.	.	MAF_INRAE=10.0
NC_035083.1	12584903	.	T	A	.	.	MAF_INRAE=5.696;MAF_USDA=7.059
NC_035083.1	12584919	.	G	A	.	.	MAF_INRAE=14.557;MAF_USDA=50.0
NC_035083.1	12584965	.	C	T	.	.	MAF_INRAE=5.263;MAF_USDA=4.706
NC_035083.1	12585008	.	T	G	.	.	MAF_INRAE=5.263;MAF_USDA=8.235
NC_035083.1	12585128	.	A	T	.	.	MAF_USDA=4.098
NC_035083.1	12585166	.	T	C	.	.	MAF_INRAE=2.5
NC_035083.1	12585172	.	C	T	.	.	MAF_INRAE=2.5
NC_035083.1	12585177	.	G	C	.	.	MAF_USDA=1.639
NC_035083.1	12585189	.	A	G	.	.	MAF_INRAE=10.0
NC_035083.1	12585227	.	G	A	.	.	MAF_USDA=1.639
NC_035083.1	12585261	.	A	T	.	.	MAF_INRAE=13.291;MAF_USDA=2.941
NC_035083.1	12585312	.	A	G	.	.	MAF_USDA=5.294
NC_035083.1	12585349	.	G	A	.	.	MAF_INRAE=5.696;MAF_USDA=7.143
NC_035083.1	12585453	.	A	C	.	.	MAF_USDA=2.459
NC_035083.1	12585457	.	C	A	.	.	MAF_USDA=2.459
NC_035083.1	12585529	.	C	T	.	.	MAF_USDA=5.738
NC_035083.1	12585784	.	A	C	.	.	MAF_INRAE=32.911;MAF_USDA=19.412
NC_035083.1	12585853	.	A	G	.	.	MAF_INRAE=10.0
NC_035083.1	12585877	.	G	A	.	.	MAF_INRAE=31.646;MAF_USDA=28.824
NC_035083.1	12585925	.	C	T	.	.	MAF_INRAE=9.167
NC_035083.1	12585926	.	G	A	.	.	MAF_INRAE=5.696;MAF_USDA=7.059
NC_035083.1	12586015	.	G	T	.	.	MAF_USDA=8.235
NC_035083.1	12586037	.	G	T	.	.	MAF_INRAE=3.333;MAF_USDA=4.918
NC_035083.1	12586088	.	G	A	.	.	MAF_USDA=1.639
NC_035083.1	12586154	.	T	G	.	.	MAF_INRAE=13.291;MAF_USDA=6.25
NC_035083.1	12586190	.	G	A	.	.	MAF_INRAE=5.696;MAF_USDA=7.059
NC_035083.1	12586220	.	G	A	.	.	MAF_USDA=3.279
NC_035083.1	12586233	.	G	C	.	.	MAF_USDA=6.25
NC_035083.1	12586287	.	G	A	.	.	MAF_INRAE=9.167
NC_035083.1	12586328	.	A	G	.	.	MAF_INRAE=20.886;MAF_USDA=24.706
NC_035083.1	12586338	.	C	T	.	.	MAF_INRAE=15.19;MAF_USDA=11.765
NC_035083.1	12586346	.	T	C	.	.	MAF_INRAE=32.911;MAF_USDA=19.412
NC_035083.1	12586376	.	G	A	.	.	MAF_INRAE=33.544;MAF_USDA=20.0
NC_035083.1	12586442	.	C	A	.	.	MAF_INRAE=5.696;MAF_USDA=7.059
NC_035083.1	12586545	.	T	C	.	.	MAF_INRAE=10.0
NC_035083.1	12586629	.	G	C	.	.	MAF_USDA=4.918
NC_035083.1	12586657	.	G	T	.	.	MAF_USDA=8.235
NC_035083.1	12586710	.	G	T	.	.	MAF_USDA=1.639
NC_035083.1	12586723	.	T	A	.	.	MAF_INRAE=5.696;MAF_USDA=7.647
NC_035083.1	12586758	.	G	A	.	.	MAF_USDA=1.639
NC_035083.1	12586798	.	C	G	.	.	MAF_INRAE=10.0
NC_035083.1	12586841	.	A	G	.	.	MAF_INRAE=10.0
NC_035083.1	12586883	.	G	A	.	.	MAF_INRAE=10.0
NC_035083.1	12586895	.	C	A	.	.	MAF_INRAE=10.0;MAF_USDA=1.639
NC_035083.1	12586909	.	G	A	.	.	MAF_USDA=1.667
NC_035083.1	12586938	.	A	T	.	.	MAF_INRAE=10.0
NC_035083.1	12586939	.	T	A	.	.	MAF_USDA=4.098
NC_035083.1	12586987	.	A	T	.	.	MAF_USDA=4.118
NC_035083.1	12586988	.	C	T	.	.	MAF_USDA=4.118
NC_035083.1	12587001	.	T	C	.	.	MAF_INRAE=33.544;MAF_USDA=20.588
NC_035083.1	12587068	.	G	A	.	.	MAF_USDA=4.167
NC_035083.1	12587129	.	C	T	.	.	MAF_INRAE=10.0
NC_035083.1	12587175	.	A	G	.	.	MAF_USDA=1.639
NC_035083.1	12587180	.	C	A	.	.	MAF_USDA=1.639
NC_035083.1	12587185	.	T	C	.	.	MAF_INRAE=9.167;MAF_USDA=1.639
NC_035083.1	12587245	.	C	A	.	.	MAF_INRAE=10.0
NC_035083.1	12587269	.	C	T	.	.	MAF_USDA=8.333
NC_035083.1	12587271	.	G	A	.	.	MAF_INRAE=5.696;MAF_USDA=7.647
NC_035083.1	12587423	.	C	T	.	.	MAF_INRAE=5.263;MAF_USDA=4.706
NC_035083.1	12587516	.	T	C	.	.	MAF_USDA=4.167
NC_035083.1	12587566	.	C	T	.	.	MAF_INRAE=10.0
NC_035083.1	12587601	.	A	G	.	.	MAF_INRAE=10.0
NC_035083.1	12587609	.	G	C	.	.	MAF_USDA=8.235
NC_035083.1	12587678	.	A	T	.	.	MAF_USDA=1.639
NC_035083.1	12587693	.	C	T	.	.	MAF_INRAE=10.0
NC_035083.1	12587694	.	A	G	.	.	MAF_INRAE=31.013;MAF_USDA=28.824
NC_035083.1	12587700	.	T	G	.	.	MAF_INRAE=12.658;MAF_USDA=22.941
NC_035083.1	12587710	.	T	A	.	.	MAF_INRAE=20.253;MAF_USDA=24.118
NC_035083.1	12587786	.	G	T	.	.	MAF_INRAE=10.0
NC_035083.1	12587838	.	T	C	.	.	MAF_USDA=2.459
NC_035083.1	12587964	.	A	C	.	.	MAF_INRAE=4.167;MAF_USDA=17.647
NC_035083.1	12588049	.	C	A	.	.	MAF_USDA=4.918
NC_035083.1	12588050	.	A	T	.	.	MAF_USDA=2.459
NC_035083.1	12588082	.	A	T	.	.	MAF_INRAE=10.0
NC_035083.1	12588098	.	G	A	.	.	MAF_INRAE=5.263
NC_035083.1	12588172	.	C	T	.	.	MAF_INRAE=10.0
NC_035083.1	12588260	.	G	T	.	.	MAF_USDA=1.667
NC_035083.1	12588311	.	G	A	.	.	MAF_INRAE=5.263;MAF_USDA=14.286
NC_035083.1	12588312	.	C	T	.	.	MAF_INRAE=10.0;MAF_USDA=1.667
NC_035083.1	12588319	.	G	A	.	.	MAF_INRAE=10.0
NC_035083.1	12588346	.	A	G	.	.	MAF_INRAE=10.0
NC_035083.1	12588377	.	G	A	.	.	MAF_USDA=7.738
NC_035083.1	12588509	.	T	C	.	.	MAF_USDA=11.446
NC_035083.1	12588515	.	G	T	.	.	MAF_USDA=3.39
NC_035083.1	12588525	.	G	A	.	.	MAF_USDA=13.855
NC_035083.1	12588526	.	T	G	.	.	MAF_USDA=13.855
NC_035083.1	12588537	.	T	C	.	.	MAF_USDA=2.542
NC_035083.1	12588549	.	A	C	.	.	MAF_USDA=13.855
NC_035083.1	12588555	.	G	T	.	.	MAF_USDA=7.831
NC_035083.1	12588557	.	T	C	.	.	MAF_INRAE=10.0;MAF_USDA=12.651
NC_035083.1	12588566	.	C	T	.	.	MAF_USDA=9.639
NC_035083.1	12588567	.	T	C	.	.	MAF_USDA=18.75
NC_035083.1	12588585	.	C	T	.	.	MAF_USDA=9.036
NC_035083.1	12588586	.	C	G	.	.	MAF_USDA=10.843
NC_035083.1	12588587	.	G	T	.	.	MAF_USDA=9.639
NC_035083.1	12588590	.	T	C	.	.	MAF_USDA=9.639
NC_035083.1	12588645	.	G	A	.	.	MAF_USDA=7.627
NC_035083.1	12588647	.	A	G	.	.	MAF_USDA=7.627
NC_035083.1	12588665	.	T	C	.	.	MAF_USDA=8.475
NC_035083.1	12588666	.	G	A	.	.	MAF_INRAE=5.696;MAF_USDA=6.627
NC_035083.1	12588680	.	C	A	.	.	MAF_USDA=4.167
NC_035083.1	12588688	.	G	A	.	.	MAF_USDA=8.929
NC_035083.1	12588700	.	A	C	.	.	MAF_USDA=5.0
NC_035083.1	12588701	.	A	G	.	.	MAF_USDA=4.167
NC_035083.1	12588721	.	T	C	.	.	MAF_USDA=6.667
NC_035083.1	12588732	.	G	T	.	.	MAF_INRAE=10.0
NC_035083.1	12588849	.	G	T	.	.	MAF_INRAE=10.0
NC_035083.1	12588872	.	G	A	.	.	MAF_USDA=1.667
NC_035083.1	12588883	.	G	A	.	.	MAF_INRAE=5.263;MAF_USDA=4.762
NC_035083.1	12588888	.	A	G	.	.	MAF_INRAE=9.167
NC_035083.1	12588906	.	G	A	.	.	MAF_INRAE=9.167
NC_035083.1	12588915	.	T	A	.	.	MAF_USDA=2.459
NC_035083.1	12588989	.	C	T	.	.	MAF_USDA=3.333
NC_035083.1	12589116	.	G	T	.	.	MAF_INRAE=10.0;MAF_USDA=2.5
NC_035083.1	12589271	.	C	G	.	.	MAF_USDA=2.459
NC_035083.1	12589398	.	G	T	.	.	MAF_USDA=1.639
NC_035083.1	12589429	.	G	A	.	.	MAF_INRAE=5.263;MAF_USDA=8.824
NC_035083.1	12589490	.	G	T	.	.	MAF_INRAE=9.167;MAF_USDA=7.059
NC_035083.1	12589507	.	A	G	.	.	MAF_USDA=3.279
NC_035083.1	12589510	.	T	G	.	.	MAF_USDA=7.377
NC_035083.1	12589534	.	C	T	.	.	MAF_USDA=11.765
NC_035083.1	12589535	.	G	A	.	.	MAF_USDA=12.353
NC_035083.1	12589540	.	A	G	.	.	MAF_INRAE=10.0
NC_035083.1	12589556	.	A	G	.	.	MAF_INRAE=4.167;MAF_USDA=34.118
NC_035083.1	12589563	.	C	T,A	.	.	MAF_INRAE=10.0;MAF_USDA=14.583
NC_035083.1	12589634	.	A	G	.	.	MAF_USDA=6.25
NC_035083.1	12589748	.	T	A	.	.	MAF_INRAE=10.0
NC_035083.1	12589753	.	C	A	.	.	MAF_USDA=7.647
NC_035083.1	12589772	.	T	G	.	.	MAF_INRAE=10.0
NC_035083.1	12589825	.	T	A	.	.	MAF_USDA=4.118
NC_035083.1	12589831	.	C	A	.	.	MAF_USDA=2.459
NC_035083.1	12589892	.	G	A	.	.	MAF_USDA=2.459
NC_035083.1	12589909	.	C	A	.	.	MAF_INRAE=5.0
NC_035083.1	12589952	.	A	C	.	.	MAF_INRAE=44.304;MAF_USDA=7.059
NC_035083.1	12589956	.	G	T	.	.	MAF_USDA=3.279
NC_035083.1	12589963	.	T	C	.	.	MAF_INRAE=9.167
NC_035083.1	12590007	.	G	T	.	.	MAF_INRAE=5.696;MAF_USDA=7.059
NC_035083.1	12590073	.	C	T	.	.	MAF_INRAE=5.263;MAF_USDA=2.941
NC_035083.1	12590102	.	A	G	.	.	MAF_INRAE=13.291;MAF_USDA=5.294
NC_035083.1	12590206	.	G	A	.	.	MAF_INRAE=13.291;MAF_USDA=2.353
NC_035083.1	12590250	.	G	A	.	.	MAF_INRAE=10.0;MAF_USDA=1.639
NC_035083.1	12590493	.	T	G	.	.	MAF_USDA=3.279
NC_035083.1	12590583	.	A	C	.	.	MAF_INRAE=4.167;MAF_USDA=6.471
NC_035083.1	12590598	.	G	A	.	.	MAF_USDA=4.098
NC_035083.1	12590793	.	T	A	.	.	MAF_INRAE=5.696;MAF_USDA=7.059
NC_035083.1	12590811	.	T	C	.	.	MAF_USDA=4.098
NC_035083.1	12590824	.	C	T	.	.	MAF_INRAE=10.0
NC_035083.1	12590885	.	C	A	.	.	MAF_INRAE=10.526;MAF_USDA=6.25
NC_035083.1	12591068	.	G	A	.	.	MAF_USDA=4.098
NC_035083.1	12591081	.	C	G	.	.	MAF_INRAE=10.0
NC_035083.1	12591130	.	A	G	.	.	MAF_INRAE=43.671;MAF_USDA=8.235
NC_035083.1	12591136	.	G	C	.	.	MAF_USDA=3.279
NC_035083.1	12591206	.	G	A	.	.	MAF_INRAE=10.0
NC_035083.1	12591223	.	C	A	.	.	MAF_INRAE=10.0
NC_035083.1	12591239	.	G	T	.	.	MAF_INRAE=5.263;MAF_USDA=2.941
NC_035083.1	12591272	.	T	G	.	.	MAF_INRAE=10.0
NC_035083.1	12591337	.	A	C	.	.	MAF_INRAE=9.167;MAF_USDA=1.639
NC_035083.1	12591428	.	T	A	.	.	MAF_USDA=8.235
NC_035083.1	12591503	.	C	A	.	.	MAF_INRAE=42.105;MAF_USDA=16.667
NC_035083.1	12591513	.	C	A	.	.	MAF_INRAE=10.0
NC_035083.1	12591550	.	T	A	.	.	MAF_USDA=11.176
NC_035083.1	12591565	.	C	T	.	.	MAF_USDA=2.459
NC_035083.1	12591585	.	A	G	.	.	MAF_INRAE=5.263;MAF_USDA=4.706
NC_035083.1	12591587	.	C	T	.	.	MAF_USDA=1.639
NC_035083.1	12591609	.	G	A	.	.	MAF_INRAE=8.333;MAF_USDA=2.459
NC_035083.1	12591657	.	G	A	.	.	MAF_INRAE=5.263;MAF_USDA=11.176
NC_035083.1	12591695	.	C	T	.	.	MAF_INRAE=5.263;MAF_USDA=4.118
NC_035083.1	12591816	.	T	A	.	.	MAF_INRAE=13.291;MAF_USDA=5.882
NC_035083.1	12591817	.	A	C	.	.	MAF_INRAE=9.167;MAF_USDA=6.25
NC_035083.1	12591822	.	A	G	.	.	MAF_USDA=1.639
NC_035083.1	12591895	.	G	A	.	.	MAF_USDA=4.098
NC_035083.1	12592001	.	T	A	.	.	MAF_INRAE=5.263
NC_035083.1	12592174	.	G	A	.	.	MAF_INRAE=10.0
NC_035083.1	12592232	.	A	T	.	.	MAF_USDA=1.639
NC_035083.1	12592400	.	G	C	.	.	MAF_USDA=3.333
NC_035083.1	12592586	.	G	A	.	.	MAF_USDA=2.459
NC_035083.1	12592918	.	C	A	.	.	MAF_INRAE=5.263;MAF_USDA=4.762
NC_035083.1	12592928	.	G	A	.	.	MAF_USDA=1.639
NC_035083.1	12592946	.	A	T	.	.	MAF_USDA=10.588
NC_035083.1	12592949	.	T	A	.	.	MAF_INRAE=13.291;MAF_USDA=2.353
NC_035083.1	12592979	.	G	T	.	.	MAF_USDA=8.333
NC_035083.1	12593029	.	C	T	.	.	MAF_USDA=4.098
NC_035083.1	12593039	.	C	A	.	.	MAF_INRAE=5.696;MAF_USDA=7.059
NC_035083.1	12593108	.	T	C	.	.	MAF_USDA=1.667
NC_035083.1	12593204	.	G	A	.	.	MAF_USDA=12.5
NC_035083.1	12593323	.	T	A	.	.	MAF_USDA=4.118
NC_035083.1	12593324	.	C	T	.	.	MAF_USDA=1.639
NC_035083.1	12593415	.	C	T	.	.	MAF_INRAE=5.696;MAF_USDA=6.471
NC_035083.1	12593475	.	G	C	.	.	MAF_USDA=3.279
NC_035083.1	12593535	.	T	A	.	.	MAF_INRAE=9.167
NC_035083.1	12593555	.	T	A	.	.	MAF_USDA=3.279
NC_035083.1	12593579	.	C	T	.	.	MAF_USDA=2.459
NC_035083.1	12593698	.	G	A	.	.	MAF_INRAE=5.263;MAF_USDA=4.706
NC_035083.1	12593700	.	C	T	.	.	MAF_INRAE=5.696;MAF_USDA=6.471
NC_035083.1	12593848	.	C	G	.	.	MAF_INRAE=25.316;MAF_USDA=43.529
NC_035083.1	12593850	.	A	C	.	.	MAF_USDA=4.098
NC_035083.1	12593922	.	G	A	.	.	MAF_USDA=3.279
NC_035083.1	12594063	.	G	A	.	.	MAF_USDA=8.824
NC_035083.1	12594119	.	G	A	.	.	MAF_USDA=20.833
NC_035083.1	12594147	.	A	G	.	.	MAF_USDA=20.833
NC_035083.1	12594184	.	G	A	.	.	MAF_USDA=6.471
NC_035083.1	12594309	.	T	C	.	.	MAF_USDA=1.639
NC_035083.1	12594337	.	C	A	.	.	MAF_USDA=3.279
NC_035083.1	12594423	.	G	A	.	.	MAF_INRAE=10.0
NC_035083.1	12594469	.	G	A	.	.	MAF_INRAE=1.667
NC_035083.1	12594470	.	C	T	.	.	MAF_INRAE=1.667
NC_035083.1	12594513	.	G	A	.	.	MAF_USDA=6.25
NC_035083.1	12594560	.	G	A	.	.	MAF_INRAE=33.544;MAF_USDA=32.353
NC_035083.1	12594567	.	C	A	.	.	MAF_INRAE=10.0
NC_035083.1	12594603	.	T	G	.	.	MAF_INRAE=10.0
NC_035083.1	12594685	.	G	A	.	.	MAF_USDA=2.459
NC_035083.1	12594805	.	C	T	.	.	MAF_USDA=1.639
NC_035083.1	12594983	.	C	A	.	.	MAF_USDA=1.639
NC_035083.1	12595067	.	G	A	.	.	MAF_USDA=13.934
NC_035083.1	12595068	.	A	T	.	.	MAF_INRAE=11.392;MAF_USDA=19.412
NC_035083.1	12595074	.	C	A	.	.	MAF_INRAE=10.0
NC_035083.1	12595088	.	C	A	.	.	MAF_INRAE=13.291;MAF_USDA=2.353
NC_035083.1	12595105	.	A	G	.	.	MAF_INRAE=13.291;MAF_USDA=5.294
NC_035083.1	12595111	.	G	A	.	.	MAF_INRAE=10.0
NC_035083.1	12595193	.	C	A	.	.	MAF_INRAE=3.797;MAF_USDA=2.353
NC_035083.1	12595200	.	T	G	.	.	MAF_INRAE=4.167;MAF_USDA=20.588
NC_035083.1	12595325	.	C	T	.	.	MAF_USDA=1.639
NC_035083.1	12595383	.	G	A	.	.	MAF_USDA=2.459
NC_035083.1	12595430	.	G	A	.	.	MAF_INRAE=13.291;MAF_USDA=2.353
NC_035083.1	12595452	.	A	G	.	.	MAF_USDA=2.459
NC_035083.1	12595569	.	G	T	.	.	MAF_USDA=3.279
NC_035083.1	12595650	.	A	C	.	.	MAF_INRAE=13.291;MAF_USDA=5.294
NC_035083.1	12595661	.	G	A	.	.	MAF_INRAE=13.291;MAF_USDA=2.353
NC_035083.1	12595731	.	C	T	.	.	MAF_USDA=1.639
NC_035083.1	12595847	.	G	T	.	.	MAF_INRAE=48.101;MAF_USDA=3.529
NC_035083.1	12595939	.	C	A	.	.	MAF_INRAE=5.263;MAF_USDA=4.706
NC_035083.1	12595983	.	G	A	.	.	MAF_INRAE=13.291;MAF_USDA=2.353
NC_035083.1	12596051	.	T	C	.	.	MAF_INRAE=13.291;MAF_USDA=5.294
NC_035083.1	12596113	.	G	C	.	.	MAF_USDA=2.459
NC_035083.1	12596150	.	T	A	.	.	MAF_INRAE=4.167;MAF_USDA=18.75
NC_035083.1	12596239	.	T	A	.	.	MAF_USDA=2.459
NC_035083.1	12596460	.	C	T	.	.	MAF_USDA=2.459
NC_035083.1	12596475	.	T	C	.	.	MAF_INRAE=10.0
NC_035083.1	12596524	.	G	A	.	.	MAF_USDA=10.417
NC_035083.1	12596594	.	A	G	.	.	MAF_INRAE=13.291;MAF_USDA=2.381
NC_035083.1	12596623	.	T	C	.	.	MAF_INRAE=13.291;MAF_USDA=2.381
NC_035083.1	12596630	.	T	G	.	.	MAF_USDA=4.167
NC_035083.1	12596693	.	G	A	.	.	MAF_USDA=1.639
NC_035083.1	12596775	.	T	A	.	.	MAF_INRAE=10.0
NC_035083.1	12596776	.	C	T	.	.	MAF_INRAE=6.962;MAF_USDA=14.706
NC_035083.1	12596877	.	A	T	.	.	MAF_INRAE=5.263;MAF_USDA=24.118
NC_035083.1	12596878	.	T	G	.	.	MAF_USDA=24.118
NC_035083.1	12596965	.	C	T	.	.	MAF_INRAE=47.468;MAF_USDA=4.706
NC_035083.1	12596978	.	G	A	.	.	MAF_INRAE=14.167;MAF_USDA=19.412
NC_035083.1	12596994	.	C	T	.	.	MAF_USDA=5.882
NC_035083.1	12597161	.	A	G	.	.	MAF_USDA=3.279
NC_035083.1	12597206	.	C	T	.	.	MAF_USDA=6.471
NC_035083.1	12597243	.	A	G	.	.	MAF_USDA=17.647
NC_035083.1	12597254	.	A	T	.	.	MAF_USDA=6.471
NC_035083.1	12597289	.	C	G	.	.	MAF_INRAE=6.329;MAF_USDA=12.941
NC_035083.1	12597306	.	G	A	.	.	MAF_INRAE=13.291;MAF_USDA=6.25
NC_035083.1	12597417	.	C	T	.	.	MAF_INRAE=5.063;MAF_USDA=25.882
NC_035083.1	12597425	.	A	T	.	.	MAF_USDA=2.459
NC_035083.1	12597453	.	T	C	.	.	MAF_INRAE=6.962;MAF_USDA=13.529
NC_035083.1	12597486	.	C	T	.	.	MAF_USDA=11.765
NC_035083.1	12597488	.	T	A	.	.	MAF_USDA=18.824
NC_035083.1	12597507	.	C	A	.	.	MAF_INRAE=4.167;MAF_USDA=10.656
NC_035083.1	12597513	.	T	G	.	.	MAF_USDA=1.639
NC_035083.1	12597520	.	G	T	.	.	MAF_INRAE=6.962;MAF_USDA=13.529
NC_035083.1	12597533	.	G	T	.	.	MAF_USDA=7.377
NC_035083.1	12597548	.	C	A	.	.	MAF_INRAE=6.962;MAF_USDA=13.529
NC_035083.1	12597617	.	C	T	.	.	MAF_INRAE=13.291;MAF_USDA=2.381
NC_035083.1	12597632	.	A	G	.	.	MAF_INRAE=25.316;MAF_USDA=34.706
NC_035083.1	12597634	.	A	G	.	.	MAF_INRAE=4.167;MAF_USDA=7.377
NC_035083.1	12597635	.	G	A	.	.	MAF_USDA=1.639
NC_035083.1	12597660	.	G	T	.	.	MAF_INRAE=6.962;MAF_USDA=13.529
NC_035083.1	12597661	.	A	G	.	.	MAF_INRAE=13.333;MAF_USDA=15.882
NC_035083.1	12597668	.	C	T	.	.	MAF_USDA=11.765
NC_035083.1	12597689	.	G	T	.	.	MAF_INRAE=5.696;MAF_USDA=6.471
NC_035083.1	12597779	.	C	G	.	.	MAF_INRAE=12.658
NC_035083.1	12597800	.	C	T	.	.	MAF_INRAE=13.291;MAF_USDA=6.25
NC_035083.1	12597812	.	T	C	.	.	MAF_USDA=5.952
NC_035083.1	12597853	.	T	C	.	.	MAF_INRAE=25.316;MAF_USDA=42.353
NC_035083.1	12597855	.	G	A	.	.	MAF_INRAE=25.316;MAF_USDA=28.824
NC_035083.1	12597865	.	G	A	.	.	MAF_INRAE=13.291;MAF_USDA=6.25
NC_035083.1	12597876	.	T	A	.	.	MAF_INRAE=13.291;MAF_USDA=2.353
NC_035083.1	12597890	.	C	G	.	.	MAF_USDA=4.918
NC_035083.1	12597997	.	G	A	.	.	MAF_USDA=1.639
NC_035083.1	12598195	.	T	G	.	.	MAF_USDA=4.918
NC_035083.1	12598220	.	A	T	.	.	MAF_INRAE=5.696;MAF_USDA=6.471
NC_035083.1	12598233	.	A	G	.	.	MAF_INRAE=4.167;MAF_USDA=10.656
NC_035083.1	12598268	.	C	A	.	.	MAF_INRAE=25.316;MAF_USDA=35.882
NC_035083.1	12598278	.	T	C	.	.	MAF_INRAE=25.316;MAF_USDA=29.412
NC_035083.1	12598443	.	T	G	.	.	MAF_USDA=4.098
NC_035083.1	12598447	.	G	C	.	.	MAF_USDA=2.459
NC_035083.1	12598472	.	G	A	.	.	MAF_USDA=8.235
NC_035083.1	12598475	.	A	G	.	.	MAF_USDA=3.279
NC_035083.1	12598489	.	A	G	.	.	MAF_INRAE=4.167;MAF_USDA=4.918
NC_035083.1	12598498	.	C	A	.	.	MAF_INRAE=12.025;MAF_USDA=48.824
NC_035083.1	12598537	.	G	T	.	.	MAF_USDA=3.279
NC_035083.1	12598609	.	C	G	.	.	MAF_INRAE=4.167;MAF_USDA=11.475
NC_035083.1	12598750	.	TG	TA	.	.	MAF_USDA=20.833
NC_035083.1	12598751	.	G	A	.	.	MAF_INRAE=6.962
NC_035083.1	12598769	.	A	G	.	.	MAF_INRAE=12.025;MAF_USDA=47.647
NC_035083.1	12598836	.	T	G	.	.	MAF_USDA=1.639
NC_035083.1	12599110	.	T	A	.	.	MAF_INRAE=12.658;MAF_USDA=48.235
NC_035083.1	12599163	.	G	T	.	.	MAF_USDA=12.353
NC_035083.1	12599355	.	T	A	.	.	MAF_INRAE=12.025;MAF_USDA=47.647
NC_035083.1	12599397	.	T	A	.	.	MAF_INRAE=12.658;MAF_USDA=2.353
NC_035083.1	12599481	.	A	G	.	.	MAF_USDA=2.459
NC_035083.1	12599483	.	A	G	.	.	MAF_USDA=1.639
NC_035083.1	12599497	.	T	G	.	.	MAF_INRAE=11.392;MAF_USDA=50.0
NC_035083.1	12599524	.	C	T	.	.	MAF_INRAE=6.962;MAF_USDA=12.353
NC_035083.1	12599532	.	T	G	.	.	MAF_USDA=21.176
NC_035083.1	12599572	.	A	C	.	.	MAF_USDA=5.882
NC_035083.1	12599584	.	A	G	.	.	MAF_USDA=4.098
NC_035083.1	12599595	.	G	A	.	.	MAF_USDA=3.279
NC_035083.1	12599635	.	G	A	.	.	MAF_INRAE=6.329;MAF_USDA=12.941
NC_035083.1	12599671	.	A	T	.	.	MAF_INRAE=13.291;MAF_USDA=2.941
NC_035083.1	12599697	.	T	A	.	.	MAF_INRAE=24.684;MAF_USDA=28.235
NC_035083.1	12599718	.	T	G	.	.	MAF_INRAE=6.329;MAF_USDA=11.765
NC_035083.1	12599734	.	A	G	.	.	MAF_INRAE=5.063;MAF_USDA=31.765
NC_035083.1	12599787	.	C	T	.	.	MAF_INRAE=25.316;MAF_USDA=22.941
NC_035083.1	12599827	.	G	A	.	.	MAF_INRAE=3.797;MAF_USDA=4.118
NC_035083.1	12599833	.	A	T	.	.	MAF_INRAE=13.291;MAF_USDA=6.25
NC_035083.1	12599871	.	G	A	.	.	MAF_USDA=4.118
NC_035083.1	12599884	.	T	C	.	.	MAF_USDA=14.706
NC_035083.1	12599986	.	G	T	.	.	MAF_USDA=4.167
NC_035083.1	12600012	.	C	A	.	.	MAF_USDA=10.714
NC_035083.1	12600190	.	G	T	.	.	MAF_USDA=39.583
NC_035083.1	12600299	.	C	T	.	.	MAF_USDA=28.261
NC_035083.1	12600862	.	C	T	.	.	MAF_USDA=37.5
NC_035083.1	12600896	.	C	A	.	.	MAF_USDA=3.659
NC_035083.1	12600908	.	G	T	.	.	MAF_USDA=2.542
NC_035083.1	12600918	.	C	A	.	.	MAF_USDA=2.542
NC_035083.1	12600933	.	A	T	.	.	MAF_USDA=3.529
NC_035083.1	12600944	.	T	C	.	.	MAF_USDA=8.235
NC_035083.1	12600972	.	G	T	.	.	MAF_INRAE=9.167;MAF_USDA=2.353
NC_035083.1	12600977	.	T	A	.	.	MAF_USDA=38.824
NC_035083.1	12600981	.	T	G	.	.	MAF_USDA=5.294
NC_035083.1	12600983	.	G	T	.	.	MAF_USDA=40.0
NC_035083.1	12600988	.	T	C	.	.	MAF_USDA=5.294
NC_035083.1	12601044	.	G	A	.	.	MAF_INRAE=4.43;MAF_USDA=38.824
NC_035083.1	12601045	.	C	A	.	.	MAF_INRAE=25.949;MAF_USDA=21.176
NC_035083.1	12601123	.	C	A	.	.	MAF_INRAE=11.667
NC_035083.1	12601174	.	C	A	.	.	MAF_INRAE=6.962;MAF_USDA=10.0
NC_035083.1	12601194	.	C	T	.	.	MAF_INRAE=5.696;MAF_USDA=8.333
NC_035083.1	12601203	.	T	A	.	.	MAF_INRAE=25.316;MAF_USDA=14.583
NC_035083.1	12601290	.	A	T	.	.	MAF_USDA=9.016
NC_035083.1	12601308	.	T	C	.	.	MAF_INRAE=5.063;MAF_USDA=35.294
NC_035083.1	12601369	.	G	C	.	.	MAF_USDA=1.639
NC_035083.1	12601416	.	C	G	.	.	MAF_USDA=4.098
NC_035083.1	12601420	.	A	C	.	.	MAF_INRAE=6.962;MAF_USDA=33.529
NC_035083.1	12601446	.	T	A	.	.	MAF_USDA=4.098
NC_035083.1	12601458	.	G	A	.	.	MAF_INRAE=5.263;MAF_USDA=4.706
NC_035083.1	12601487	.	G	A	.	.	MAF_INRAE=13.291;MAF_USDA=2.353
NC_035083.1	12601501	.	T	A	.	.	MAF_USDA=2.459
NC_035083.1	12601526	.	G	T	.	.	MAF_INRAE=13.291;MAF_USDA=2.353
NC_035083.1	12601528	.	T	G	.	.	MAF_INRAE=9.167;MAF_USDA=2.353
NC_035083.1	12601558	.	G	T	.	.	MAF_INRAE=13.291;MAF_USDA=2.353
NC_035083.1	12601630	.	T	C	.	.	MAF_INRAE=12.025;MAF_USDA=27.647
NC_035083.1	12601649	.	A	G	.	.	MAF_INRAE=12.025;MAF_USDA=27.647
NC_035083.1	12601747	.	C	G	.	.	MAF_USDA=27.083
NC_035083.1	12601781	.	T	G	.	.	MAF_USDA=2.459
NC_035083.1	12601822	.	G	A	.	.	MAF_USDA=4.098
NC_035083.1	12601857	.	A	C	.	.	MAF_INRAE=3.797;MAF_USDA=2.353
NC_035083.1	12601887	.	G	A	.	.	MAF_USDA=1.639
NC_035083.1	12601897	.	G	C	.	.	MAF_INRAE=13.291;MAF_USDA=6.25
NC_035083.1	12601898	.	C	G	.	.	MAF_USDA=5.294
NC_035083.1	12601937	.	C	T	.	.	MAF_INRAE=13.291;MAF_USDA=5.882
NC_035083.1	12601972	.	G	C	.	.	MAF_USDA=8.333
NC_035083.1	12602076	.	A	C	.	.	MAF_INRAE=4.167;MAF_USDA=4.706
NC_035083.1	12602169	.	T	C	.	.	MAF_INRAE=13.291;MAF_USDA=6.25
NC_035083.1	12602200	.	C	T	.	.	MAF_INRAE=13.291;MAF_USDA=6.25
NC_035083.1	12602226	.	A	G	.	.	MAF_INRAE=13.291;MAF_USDA=6.25
NC_035083.1	12602246	.	C	A	.	.	MAF_USDA=7.647
NC_035083.1	12602271	.	C	T	.	.	MAF_USDA=9.412
NC_035083.1	12602403	.	C	G	.	.	MAF_INRAE=13.291;MAF_USDA=2.353
NC_035083.1	12602456	.	C	T	.	.	MAF_INRAE=13.291;MAF_USDA=2.353
NC_035083.1	12602487	.	G	A	.	.	MAF_INRAE=13.291;MAF_USDA=19.412
NC_035083.1	12602494	.	C	A	.	.	MAF_INRAE=13.291;MAF_USDA=19.412
NC_035083.1	12602524	.	G	T	.	.	MAF_USDA=17.059
NC_035083.1	12602531	.	A	C	.	.	MAF_INRAE=13.291;MAF_USDA=2.353
NC_035083.1	12602553	.	T	C	.	.	MAF_INRAE=9.494;MAF_USDA=33.529
NC_035083.1	12602566	.	C	T	.	.	MAF_USDA=4.918
NC_035083.1	12602608	.	G	A	.	.	MAF_USDA=8.333
NC_035083.1	12602616	.	A	C	.	.	MAF_INRAE=5.263;MAF_USDA=2.459
NC_035083.1	12602649	.	A	G	.	.	MAF_INRAE=22.785;MAF_USDA=20.0
NC_035083.1	12602660	.	T	G	.	.	MAF_USDA=1.639
NC_035083.1	12602706	.	G	T	.	.	MAF_INRAE=4.167;MAF_USDA=21.765
NC_035083.1	12602725	.	T	C	.	.	MAF_USDA=1.639
NC_035083.1	12602741	.	T	C	.	.	MAF_INRAE=13.291;MAF_USDA=3.529
NC_035083.1	12602755	.	C	T	.	.	MAF_USDA=2.459
NC_035083.1	12602796	.	T	C	.	.	MAF_USDA=4.098
NC_035083.1	12602846	.	T	A	.	.	MAF_INRAE=21.519;MAF_USDA=28.235
NC_035083.1	12602859	.	G	A	.	.	MAF_INRAE=21.519;MAF_USDA=28.235
NC_035083.1	12602925	.	A	G	.	.	MAF_USDA=1.639
NC_035083.1	12602973	.	A	G	.	.	MAF_USDA=1.667
NC_035083.1	12603085	.	C	T	.	.	MAF_INRAE=8.861;MAF_USDA=38.824
NC_035083.1	12603095	.	T	C	.	.	MAF_USDA=2.459
NC_035083.1	12603149	.	C	T	.	.	MAF_INRAE=13.291;MAF_USDA=2.353
NC_035083.1	12603297	.	G	A	.	.	MAF_INRAE=13.291;MAF_USDA=2.353
NC_035083.1	12603374	.	T	G	.	.	MAF_INRAE=5.263;MAF_USDA=9.412
NC_035083.1	12603455	.	C	G	.	.	MAF_INRAE=30.38;MAF_USDA=36.471
NC_035083.1	12603464	.	C	T	.	.	MAF_INRAE=30.38;MAF_USDA=29.412
NC_035083.1	12603492	.	G	T	.	.	MAF_USDA=8.197
NC_035083.1	12603493	.	G	A	.	.	MAF_USDA=5.738
NC_035083.1	12603514	.	A	T	.	.	MAF_INRAE=29.114;MAF_USDA=21.176
NC_035083.1	12603515	.	C	T	.	.	MAF_INRAE=28.333;MAF_USDA=20.588
NC_035083.1	12603529	.	A	C	.	.	MAF_INRAE=29.114;MAF_USDA=18.824
NC_035083.1	12603532	.	A	G	.	.	MAF_INRAE=28.333;MAF_USDA=14.583
NC_035083.1	12603535	.	A	G	.	.	MAF_INRAE=28.333;MAF_USDA=20.238
NC_035083.1	12603582	.	T	C	.	.	MAF_INRAE=13.924;MAF_USDA=5.294
NC_035083.1	12603586	.	T	C	.	.	MAF_USDA=1.639
NC_035083.1	12603601	.	C	A	.	.	MAF_INRAE=5.263;MAF_USDA=41.667
NC_035083.1	12603685	.	A	T	.	.	MAF_INRAE=13.291;MAF_USDA=3.529
NC_035083.1	12603701	.	C	A	.	.	MAF_USDA=2.459
NC_035083.1	12603715	.	T	G	.	.	MAF_INRAE=4.167;MAF_USDA=24.706
NC_035083.1	12603783	.	G	A	.	.	MAF_USDA=7.647
NC_035083.1	12603797	.	A	T	.	.	MAF_INRAE=13.291;MAF_USDA=2.353
NC_035083.1	12603839	.	C	T	.	.	MAF_INRAE=30.38;MAF_USDA=37.647
NC_035083.1	12603904	.	T	C	.	.	MAF_USDA=3.279
NC_035083.1	12603955	.	G	T	.	.	MAF_USDA=3.279
NC_035083.1	12603959	.	T	C	.	.	MAF_USDA=2.459
NC_035083.1	12603993	.	C	A	.	.	MAF_INRAE=5.263
NC_035083.1	12604119	.	T	A	.	.	MAF_INRAE=48.734;MAF_USDA=8.333
NC_035083.1	12604123	.	C	T	.	.	MAF_USDA=2.459
NC_035083.1	12604167	.	C	A	.	.	MAF_INRAE=34.177;MAF_USDA=22.353
NC_035083.1	12604253	.	C	T	.	.	MAF_USDA=1.639
NC_035083.1	12604317	.	G	A	.	.	MAF_USDA=9.016
NC_035083.1	12604457	.	C	A	.	.	MAF_INRAE=9.494
NC_035083.1	12604515	.	T	A	.	.	MAF_USDA=6.471
NC_035083.1	12604573	.	T	C	.	.	MAF_INRAE=10.127;MAF_USDA=36.471
NC_035083.1	12604918	.	T	C	.	.	MAF_USDA=6.557
NC_035083.1	12604951	.	A	C	.	.	MAF_INRAE=9.494;MAF_USDA=36.471
NC_035083.1	12605072	.	G	A	.	.	MAF_INRAE=4.167;MAF_USDA=13.529
NC_035083.1	12605080	.	C	T	.	.	MAF_INRAE=12.658;MAF_USDA=45.294
NC_035083.1	12605096	.	C	G	.	.	MAF_USDA=5.738
NC_035083.1	12605125	.	A	T	.	.	MAF_INRAE=9.494;MAF_USDA=36.471
NC_035083.1	12605245	.	T	A	.	.	MAF_INRAE=10.759;MAF_USDA=8.197
NC_035083.1	12605246	.	C	T	.	.	MAF_USDA=2.459
NC_035083.1	12605277	.	C	T	.	.	MAF_USDA=2.459
NC_035083.1	12605312	.	T	C	.	.	MAF_USDA=2.459
NC_035083.1	12605427	.	G	T	.	.	MAF_USDA=3.279
NC_035083.1	12605458	.	G	T	.	.	MAF_INRAE=12.658;MAF_USDA=44.706
NC_035083.1	12605479	.	A	C	.	.	MAF_USDA=1.639
NC_035083.1	12605553	.	A	C	.	.	MAF_INRAE=6.329;MAF_USDA=12.295
NC_035083.1	12605556	.	G	T	.	.	MAF_INRAE=4.167;MAF_USDA=7.059
NC_035083.1	12605595	.	A	C	.	.	MAF_USDA=1.639
NC_035083.1	12605598	.	T	G	.	.	MAF_INRAE=12.658;MAF_USDA=42.941
NC_035083.1	12605719	.	A	T	.	.	MAF_USDA=2.459
NC_035083.1	12605722	.	G	A	.	.	MAF_INRAE=4.167;MAF_USDA=7.059
NC_035083.1	12605731	.	A	C	.	.	MAF_INRAE=12.658;MAF_USDA=44.118
NC_035083.1	12605805	.	C	T	.	.	MAF_USDA=14.583
NC_035083.1	12605879	.	C	T	.	.	MAF_USDA=1.639
NC_035083.1	12605880	.	G	A	.	.	MAF_INRAE=5.263;MAF_USDA=5.882
NC_035083.1	12605893	.	C	A	.	.	MAF_USDA=1.639
NC_035083.1	12605917	.	A	T	.	.	MAF_INRAE=12.658;MAF_USDA=44.706
NC_035083.1	12606056	.	T	C	.	.	MAF_INRAE=4.167;MAF_USDA=7.143
NC_035083.1	12606184	.	C	T	.	.	MAF_USDA=6.471
NC_035083.1	12606186	.	C	T	.	.	MAF_USDA=4.098
NC_035083.1	12606218	.	C	G	.	.	MAF_INRAE=4.167;MAF_USDA=14.118
NC_035083.1	12606281	.	C	T	.	.	MAF_USDA=1.639
NC_035083.1	12606323	.	T	C	.	.	MAF_INRAE=9.494;MAF_USDA=32.353
NC_035083.1	12606376	.	T	C	.	.	MAF_INRAE=12.658;MAF_USDA=42.353
NC_035083.1	12606491	.	G	A	.	.	MAF_USDA=5.882
NC_035083.1	12606533	.	A	T	.	.	MAF_USDA=1.639
NC_035083.1	12606556	.	G	T	.	.	MAF_INRAE=12.658;MAF_USDA=43.529
NC_035083.1	12606571	.	C	A	.	.	MAF_USDA=1.639
NC_035083.1	12606639	.	C	A	.	.	MAF_INRAE=4.167;MAF_USDA=7.647
NC_035083.1	12606665	.	A	C	.	.	MAF_USDA=5.882
NC_035083.1	12606710	.	T	C	.	.	MAF_INRAE=10.0
NC_035083.1	12606804	.	C	A	.	.	MAF_INRAE=13.291;MAF_USDA=9.016
NC_035083.1	12606817	.	G	A	.	.	MAF_INRAE=3.333;MAF_USDA=14.706
NC_035083.1	12606833	.	C	T	.	.	MAF_USDA=5.882
NC_035083.1	12606847	.	C	G	.	.	MAF_INRAE=7.595;MAF_USDA=11.176
NC_035083.1	12606912	.	G	A	.	.	MAF_USDA=4.098
NC_035083.1	12606928	.	A	G	.	.	MAF_INRAE=4.167;MAF_USDA=6.471
NC_035083.1	12606956	.	T	C	.	.	MAF_USDA=5.738
NC_035083.1	12606963	.	C	T	.	.	MAF_INRAE=9.167
NC_035083.1	12607031	.	G	T	.	.	MAF_INRAE=10.526
NC_035083.1	12607152	.	G	C	.	.	MAF_INRAE=12.658;MAF_USDA=42.353
NC_035083.1	12607173	.	G	A	.	.	MAF_INRAE=5.263;MAF_USDA=4.706
NC_035083.1	12607244	.	C	T	.	.	MAF_INRAE=12.658;MAF_USDA=42.353
NC_035083.1	12607272	.	G	A	.	.	MAF_INRAE=5.263;MAF_USDA=5.294
NC_035083.1	12607371	.	T	C	.	.	MAF_USDA=1.639
NC_035083.1	12607396	.	T	C	.	.	MAF_INRAE=9.494;MAF_USDA=31.176
NC_035083.1	12607424	.	A	C	.	.	MAF_INRAE=13.291;MAF_USDA=43.529
NC_035083.1	12607444	.	C	A	.	.	MAF_INRAE=5.263;MAF_USDA=2.941
NC_035083.1	12607464	.	G	A	.	.	MAF_INRAE=4.167;MAF_USDA=14.706
NC_035083.1	12607533	.	G	A	.	.	MAF_INRAE=3.797;MAF_USDA=2.353
NC_035083.1	12607613	.	C	G	.	.	MAF_USDA=3.279
NC_035083.1	12607629	.	C	T	.	.	MAF_USDA=4.098
NC_035083.1	12607643	.	A	T	.	.	MAF_USDA=8.197
NC_035083.1	12607645	.	C	A	.	.	MAF_USDA=1.639
NC_035083.1	12607690	.	A	T	.	.	MAF_USDA=5.882
NC_035083.1	12607721	.	C	A	.	.	MAF_USDA=7.377
NC_035083.1	12607729	.	T	C	.	.	MAF_USDA=8.235
NC_035083.1	12607741	.	G	A	.	.	MAF_INRAE=4.167;MAF_USDA=12.941
NC_035083.1	12607747	.	A	G	.	.	MAF_USDA=8.197
NC_035083.1	12607750	.	T	A	.	.	MAF_USDA=9.016
NC_035083.1	12607763	.	A	C	.	.	MAF_USDA=4.098
NC_035083.1	12607776	.	G	A	.	.	MAF_INRAE=4.167;MAF_USDA=8.333
NC_035083.1	12607780	.	G	T	.	.	MAF_INRAE=4.167;MAF_USDA=15.294
NC_035083.1	12607814	.	C	A	.	.	MAF_USDA=14.583
NC_035083.1	12607817	.	T	G	.	.	MAF_INRAE=12.658;MAF_USDA=42.353
NC_035083.1	12607893	.	A	C	.	.	MAF_USDA=8.197
NC_035083.1	12608023	.	C	A	.	.	MAF_INRAE=20.253;MAF_USDA=25.294
NC_035083.1	12608080	.	C	G	.	.	MAF_INRAE=3.333;MAF_USDA=4.918
NC_035083.1	12608125	.	T	A	.	.	MAF_USDA=12.5
NC_035083.1	12608174	.	C	A	.	.	MAF_USDA=1.639
NC_035083.1	12608301	.	T	C	.	.	MAF_USDA=2.459
NC_035083.1	12608305	.	A	T	.	.	MAF_USDA=7.059
NC_035083.1	12608324	.	C	A	.	.	MAF_USDA=1.639
NC_035083.1	12608379	.	G	A	.	.	MAF_INRAE=20.886;MAF_USDA=33.529
NC_035083.1	12608480	.	C	T	.	.	MAF_INRAE=24.051;MAF_USDA=42.941
NC_035083.1	12608507	.	A	G	.	.	MAF_INRAE=4.167;MAF_USDA=17.647
NC_035083.1	12608516	.	C	T	.	.	MAF_USDA=3.279
NC_035083.1	12608629	.	G	A	.	.	MAF_INRAE=6.329;MAF_USDA=6.25
NC_035083.1	12608674	.	C	T	.	.	MAF_USDA=2.459
NC_035083.1	12608755	.	C	A	.	.	MAF_INRAE=20.253;MAF_USDA=24.118
NC_035083.1	12608756	.	C	T	.	.	MAF_INRAE=15.0;MAF_USDA=24.706
NC_035083.1	12608861	.	T	G	.	.	MAF_USDA=1.639
NC_035083.1	12609020	.	G	A	.	.	MAF_INRAE=14.557;MAF_USDA=14.706
NC_035083.1	12609118	.	G	A	.	.	MAF_USDA=2.459
NC_035083.1	12609122	.	C	T	.	.	MAF_INRAE=20.886;MAF_USDA=24.706
NC_035083.1	12609123	.	A	G	.	.	MAF_INRAE=15.833;MAF_USDA=24.706
NC_035083.1	12609277	.	T	A	.	.	MAF_INRAE=3.333
NC_035083.1	12609278	.	A	G	.	.	MAF_INRAE=1.667
NC_035083.1	12609344	.	A	G	.	.	MAF_USDA=1.639
NC_035083.1	12609451	.	A	G	.	.	MAF_INRAE=5.263;MAF_USDA=2.941
NC_035083.1	12609510	.	A	T	.	.	MAF_INRAE=4.167;MAF_USDA=7.738
NC_035083.1	12609598	.	C	A	.	.	MAF_INRAE=20.886;MAF_USDA=35.417
NC_035083.1	12609609	.	C	A	.	.	MAF_USDA=2.459
NC_035083.1	12609662	.	T	A	.	.	MAF_USDA=2.459
NC_035083.1	12609666	.	A	C	.	.	MAF_USDA=8.197
NC_035083.1	12609727	.	A	G	.	.	MAF_INRAE=4.167;MAF_USDA=14.706
NC_035083.1	12609762	.	C	T	.	.	MAF_INRAE=4.167;MAF_USDA=8.235
NC_035083.1	12609771	.	T	C	.	.	MAF_USDA=8.197
NC_035083.1	12609789	.	G	T	.	.	MAF_INRAE=13.291;MAF_USDA=9.016
NC_035083.1	12609799	.	T	G	.	.	MAF_USDA=8.197
NC_035083.1	12609816	.	A	G	.	.	MAF_USDA=5.294
NC_035083.1	12609831	.	A	G	.	.	MAF_USDA=2.459
NC_035083.1	12609900	.	C	T	.	.	MAF_USDA=2.459
NC_035083.1	12609916	.	G	A	.	.	MAF_USDA=4.706
NC_035083.1	12609952	.	G	A	.	.	MAF_INRAE=3.165;MAF_USDA=2.353
NC_035083.1	12609962	.	G	T	.	.	MAF_USDA=16.393
NC_035083.1	12609963	.	G	T	.	.	MAF_USDA=18.033
NC_035083.1	12609968	.	A	G	.	.	MAF_USDA=17.213
NC_035083.1	12609977	.	C	A	.	.	MAF_USDA=2.459
NC_035083.1	12609987	.	C	A	.	.	MAF_USDA=13.115
NC_035083.1	12609990	.	A	T	.	.	MAF_USDA=12.295
NC_035083.1	12609993	.	A	G	.	.	MAF_USDA=13.115
NC_035083.1	12609998	.	T	C	.	.	MAF_USDA=13.115
NC_035083.1	12610001	.	A	G	.	.	MAF_USDA=12.295
NC_035083.1	12610007	.	T	C	.	.	MAF_USDA=13.115
NC_035083.1	12610018	.	T	C	.	.	MAF_USDA=13.115
NC_035083.1	12610020	.	T	C	.	.	MAF_USDA=12.295
NC_035083.1	12610021	.	G	C	.	.	MAF_USDA=12.295
NC_035083.1	12610050	.	G	C	.	.	MAF_INRAE=10.0;MAF_USDA=8.197
NC_035083.1	12610070	.	G	C	.	.	MAF_INRAE=1.667;MAF_USDA=27.083
NC_035083.1	12610071	.	C	A	.	.	MAF_INRAE=1.667;MAF_USDA=29.167
NC_035083.1	12610083	.	T	A	.	.	MAF_USDA=11.765
NC_035083.1	12610091	.	A	G	.	.	MAF_USDA=8.333
NC_035083.1	12610101	.	G	C	.	.	MAF_INRAE=15.833;MAF_USDA=23.81
NC_035083.1	12610137	.	C	A	.	.	MAF_INRAE=4.167;MAF_USDA=26.471
NC_035083.1	12610142	.	C	T	.	.	MAF_USDA=1.639
NC_035083.1	12610162	.	G	T	.	.	MAF_INRAE=10.0
NC_035083.1	12610183	.	G	C	.	.	MAF_USDA=6.471
NC_035083.1	12610257	.	A	C	.	.	MAF_INRAE=13.291;MAF_USDA=2.353
NC_035083.1	12610261	.	A	T	.	.	MAF_USDA=4.918
NC_035083.1	12610269	.	T	G	.	.	MAF_USDA=2.459
NC_035083.1	12610279	.	C	A	.	.	MAF_INRAE=9.494;MAF_USDA=29.412
NC_035083.1	12610318	.	G	A	.	.	MAF_INRAE=7.595;MAF_USDA=11.765
NC_035083.1	12610329	.	C	T	.	.	MAF_USDA=8.197
NC_035083.1	12610343	.	G	A	.	.	MAF_USDA=3.279
NC_035083.1	12610354	.	G	A	.	.	MAF_INRAE=3.797;MAF_USDA=2.353
NC_035083.1	12610417	.	C	T	.	.	MAF_USDA=2.459
NC_035083.1	12610452	.	T	G	.	.	MAF_USDA=1.639
NC_035083.1	12610465	.	A	T	.	.	MAF_INRAE=10.0
NC_035083.1	12610569	.	G	C	.	.	MAF_USDA=7.377
NC_035083.1	12610578	.	G	A	.	.	MAF_INRAE=20.886;MAF_USDA=25.294
NC_035083.1	12610719	.	G	A	.	.	MAF_USDA=6.557
NC_035083.1	12610734	.	T	C	.	.	MAF_INRAE=7.595;MAF_USDA=17.059
NC_035083.1	12610790	.	C	T	.	.	MAF_INRAE=4.167;MAF_USDA=7.647
NC_035083.1	12610874	.	A	G	.	.	MAF_INRAE=5.263;MAF_USDA=4.762
NC_035083.1	12610883	.	C	A	.	.	MAF_INRAE=5.0;MAF_USDA=12.5
NC_035083.1	12610909	.	C	T	.	.	MAF_USDA=1.639
NC_035083.1	12610967	.	G	A	.	.	MAF_USDA=1.639
NC_035083.1	12611010	.	T	G	.	.	MAF_INRAE=20.886;MAF_USDA=24.118
NC_035083.1	12611012	.	C	A	.	.	MAF_USDA=10.417
NC_035083.1	12611047	.	G	A	.	.	MAF_INRAE=20.886;MAF_USDA=25.882
NC_035083.1	12611079	.	A	T	.	.	MAF_INRAE=10.0
NC_035083.1	12611091	.	T	A	.	.	MAF_USDA=12.5
NC_035083.1	12611104	.	T	C	.	.	MAF_INRAE=7.595;MAF_USDA=17.059
NC_035083.1	12611132	.	T	C	.	.	MAF_INRAE=20.886;MAF_USDA=25.882
NC_035083.1	12611174	.	C	T	.	.	MAF_INRAE=20.253;MAF_USDA=26.471
NC_035083.1	12611217	.	A	T	.	.	MAF_USDA=1.639
NC_035083.1	12611264	.	A	C	.	.	MAF_INRAE=10.526
NC_035083.1	12611440	.	A	C	.	.	MAF_USDA=12.5
NC_035083.1	12611489	.	T	C	.	.	MAF_INRAE=3.797;MAF_USDA=6.25
NC_035083.1	12611556	.	T	C	.	.	MAF_USDA=4.918
NC_035083.1	12611572	.	A	T	.	.	MAF_USDA=15.574
NC_035083.1	12611649	.	A	T	.	.	MAF_USDA=1.639
NC_035083.1	12611668	.	T	G	.	.	MAF_USDA=5.294
NC_035083.1	12611706	.	G	A	.	.	MAF_INRAE=4.167;MAF_USDA=10.0
NC_035083.1	12611765	.	A	G	.	.	MAF_INRAE=13.291;MAF_USDA=2.353
NC_035083.1	12611852	.	G	C	.	.	MAF_USDA=12.5
NC_035083.1	12611861	.	T	G	.	.	MAF_INRAE=4.167;MAF_USDA=8.333
NC_035083.1	12611883	.	T	C	.	.	MAF_USDA=2.459
NC_035083.1	12611886	.	G	A	.	.	MAF_USDA=2.459
NC_035083.1	12611892	.	T	C	.	.	MAF_INRAE=6.962;MAF_USDA=14.706
NC_035083.1	12611910	.	G	C	.	.	MAF_USDA=5.882
NC_035083.1	12611930	.	A	C	.	.	MAF_INRAE=7.595;MAF_USDA=15.882
NC_035083.1	12611939	.	C	T	.	.	MAF_INRAE=7.595;MAF_USDA=15.294
NC_035083.1	12611950	.	A	T	.	.	MAF_INRAE=7.595;MAF_USDA=18.235
NC_035083.1	12611974	.	C	T	.	.	MAF_INRAE=10.526;MAF_USDA=12.941
NC_035083.1	12611979	.	G	A	.	.	MAF_USDA=11.176
NC_035083.1	12611980	.	G	T	.	.	MAF_USDA=11.765
NC_035083.1	12611987	.	T	A	.	.	MAF_USDA=20.588
NC_035083.1	12611993	.	G	T	.	.	MAF_INRAE=7.595;MAF_USDA=6.25
NC_035083.1	12612017	.	C	A	.	.	MAF_USDA=10.656
NC_035083.1	12612062	.	C	T	.	.	MAF_USDA=4.098
NC_035083.1	12612104	.	T	G	.	.	MAF_USDA=1.667
NC_035083.1	12612164	.	T	G	.	.	MAF_USDA=4.098
NC_035083.1	12612206	.	C	T	.	.	MAF_USDA=4.918
NC_035083.1	12612314	.	C	T	.	.	MAF_INRAE=1.667;MAF_USDA=1.765
NC_035083.1	12612348	.	T	C	.	.	MAF_INRAE=4.167;MAF_USDA=11.905
NC_035083.1	12612406	.	T	A	.	.	MAF_USDA=1.639
NC_035083.1	12612432	.	C	T	.	.	MAF_USDA=2.459
NC_035083.1	12612440	.	C	A	.	.	MAF_INRAE=7.595;MAF_USDA=11.176
NC_035083.1	12612471	.	C	T	.	.	MAF_INRAE=18.354;MAF_USDA=47.059
NC_035083.1	12612523	.	T	C	.	.	MAF_INRAE=10.0
NC_035083.1	12612529	.	A	C	.	.	MAF_INRAE=4.167;MAF_USDA=10.588
NC_035083.1	12612530	.	G	A	.	.	MAF_USDA=7.377
NC_035083.1	12612548	.	C	T	.	.	MAF_INRAE=7.595;MAF_USDA=6.25
NC_035083.1	12612590	.	G	T	.	.	MAF_INRAE=48.101;MAF_USDA=2.941
NC_035083.1	12612653	.	G	C	.	.	MAF_INRAE=4.167
NC_035083.1	12612775	.	A	T	.	.	MAF_INRAE=10.0
NC_035083.1	12612800	.	A	T	.	.	MAF_USDA=2.459
NC_035083.1	12612959	.	T	C	.	.	MAF_USDA=10.833
NC_035083.1	12612986	.	T	A	.	.	MAF_INRAE=4.167;MAF_USDA=45.833
NC_035083.1	12612987	.	C	A	.	.	MAF_INRAE=15.789;MAF_USDA=31.25
NC_035083.1	12612993	.	T	A	.	.	MAF_USDA=22.917
NC_035083.1	12612994	.	T	A	.	.	MAF_INRAE=4.167;MAF_USDA=45.652
NC_035083.1	12613027	.	T	G	.	.	MAF_USDA=25.0
NC_035083.1	12613094	.	A	C	.	.	MAF_USDA=12.941
NC_035083.1	12613166	.	A	G	.	.	MAF_INRAE=18.354;MAF_USDA=19.412
NC_035083.1	12613197	.	A	C	.	.	MAF_INRAE=5.263;MAF_USDA=4.706
NC_035083.1	12613257	.	T	C	.	.	MAF_USDA=4.706
NC_035083.1	12613315	.	T	G	.	.	MAF_INRAE=4.167;MAF_USDA=11.765
NC_035083.1	12613328	.	A	G	.	.	MAF_USDA=2.459
NC_035083.1	12613333	.	T	C	.	.	MAF_USDA=1.639
NC_035083.1	12613359	.	A	C	.	.	MAF_INRAE=10.759;MAF_USDA=38.235
NC_035083.1	12613394	.	A	T	.	.	MAF_INRAE=9.167;MAF_USDA=20.0
NC_035083.1	12613408	.	A	G	.	.	MAF_INRAE=13.291;MAF_USDA=6.25
NC_035083.1	12613413	.	C	A	.	.	MAF_INRAE=10.759;MAF_USDA=38.824
NC_035083.1	12613426	.	T	A	.	.	MAF_USDA=4.706
NC_035083.1	12613431	.	G	A	.	.	MAF_USDA=4.098
NC_035083.1	12613433	.	A	G	.	.	MAF_INRAE=10.759;MAF_USDA=37.059
NC_035083.1	12613487	.	G	A	.	.	MAF_INRAE=13.291;MAF_USDA=6.25
NC_035083.1	12613527	.	C	T	.	.	MAF_INRAE=13.291;MAF_USDA=6.25
NC_035083.1	12613552	.	G	A	.	.	MAF_INRAE=5.0
NC_035083.1	12613575	.	A	T	.	.	MAF_INRAE=10.759;MAF_USDA=18.75
NC_035083.1	12613588	.	C	T	.	.	MAF_USDA=2.459
NC_035083.1	12613592	.	C	T	.	.	MAF_INRAE=10.759;MAF_USDA=40.0
NC_035083.1	12613616	.	C	A	.	.	MAF_USDA=1.639
NC_035083.1	12613623	.	G	T	.	.	MAF_INRAE=10.759;MAF_USDA=34.118
NC_035083.1	12613630	.	T	C	.	.	MAF_INRAE=23.418;MAF_USDA=41.176
NC_035083.1	12613675	.	C	T	.	.	MAF_INRAE=10.833
NC_035083.1	12613708	.	G	A	.	.	MAF_INRAE=10.0;MAF_USDA=4.706
NC_035083.1	12613719	.	A	C	.	.	MAF_USDA=1.639
NC_035083.1	12613730	.	G	T	.	.	MAF_USDA=4.098
NC_035083.1	12613748	.	T	G	.	.	MAF_INRAE=10.0;MAF_USDA=33.333
NC_035083.1	12613752	.	T	C	.	.	MAF_INRAE=10.0;MAF_USDA=40.588
NC_035083.1	12613885	.	A	C	.	.	MAF_INRAE=10.759;MAF_USDA=40.588
NC_035083.1	12613898	.	T	C	.	.	MAF_INRAE=31.646;MAF_USDA=35.882
NC_035083.1	12613928	.	A	C	.	.	MAF_INRAE=48.101;MAF_USDA=2.941
NC_035083.1	12613951	.	T	A	.	.	MAF_USDA=2.5
NC_035083.1	12614027	.	C	T	.	.	MAF_INRAE=3.797;MAF_USDA=2.353
NC_035083.1	12614117	.	G	T	.	.	MAF_USDA=22.353
NC_035083.1	12614185	.	A	G	.	.	MAF_USDA=2.459
NC_035083.1	12614239	.	C	T	.	.	MAF_INRAE=10.0;MAF_USDA=5.294
NC_035083.1	12614253	.	G	A	.	.	MAF_INRAE=10.759;MAF_USDA=35.294
NC_035083.1	12614272	.	ATTTTTTTTT	ATTTTTTTTA	.	.	MAF_USDA=39.583
NC_035083.1	12614281	.	T	A	.	.	MAF_INRAE=10.759
NC_035083.1	12614295	.	C	T	.	.	MAF_INRAE=48.101;MAF_USDA=3.529
NC_035083.1	12614306	.	T	A	.	.	MAF_USDA=3.279
NC_035083.1	12614369	.	C	T	.	.	MAF_INRAE=10.0;MAF_USDA=5.294
NC_035083.1	12614474	.	T	C	.	.	MAF_USDA=5.294
NC_035083.1	12614501	.	G	A	.	.	MAF_INRAE=10.0;MAF_USDA=5.294
NC_035083.1	12614587	.	T	G	.	.	MAF_INRAE=2.5;MAF_USDA=24.118
NC_035083.1	12614609	.	C	A	.	.	MAF_INRAE=10.0
NC_035083.1	12614623	.	T	A	.	.	MAF_USDA=14.706
NC_035083.1	12614624	.	A	G	.	.	MAF_INRAE=10.759;MAF_USDA=34.706
NC_035083.1	12614632	.	A	G	.	.	MAF_INRAE=1.667
NC_035083.1	12614637	.	C	T	.	.	MAF_INRAE=1.667
NC_035083.1	12614668	.	T	C	.	.	MAF_INRAE=1.667
NC_035083.1	12614691	.	G	A	.	.	MAF_USDA=1.724
NC_035083.1	12614697	.	A	G	.	.	MAF_INRAE=9.167
NC_035083.1	12615025	.	T	G	.	.	MAF_USDA=14.583
NC_035083.1	12615042	.	A	T	.	.	MAF_USDA=2.459
NC_035083.1	12615045	.	C	T	.	.	MAF_USDA=2.459
NC_035083.1	12615059	.	C	A	.	.	MAF_USDA=2.459
NC_035083.1	12615083	.	T	C	.	.	MAF_INRAE=10.0;MAF_USDA=5.294
NC_035083.1	12615131	.	G	A	.	.	MAF_USDA=9.836
NC_035083.1	12615180	.	C	T	.	.	MAF_USDA=4.918
NC_035083.1	12615184	.	T	G	.	.	MAF_USDA=19.412
NC_035083.1	12615197	.	C	T	.	.	MAF_INRAE=10.0;MAF_USDA=12.5
NC_035083.1	12615214	.	G	A	.	.	MAF_USDA=1.639
NC_035083.1	12615238	.	G	A	.	.	MAF_INRAE=9.167;MAF_USDA=5.294
NC_035083.1	12615243	.	C	T	.	.	MAF_USDA=1.667
NC_035083.1	12615244	.	G	A	.	.	MAF_USDA=20.238
NC_035083.1	12615246	.	T	A	.	.	MAF_USDA=4.167
NC_035083.1	12615256	.	A	T	.	.	MAF_INRAE=18.987;MAF_USDA=38.095
NC_035083.1	12615276	.	G	T	.	.	MAF_INRAE=10.0
NC_035083.1	12615341	.	G	A	.	.	MAF_USDA=5.294
NC_035083.1	12615362	.	G	C	.	.	MAF_INRAE=36.842;MAF_USDA=38.235
NC_035083.1	12615374	.	T	A	.	.	MAF_USDA=10.417
NC_035083.1	12615407	.	T	C	.	.	MAF_INRAE=42.105;MAF_USDA=31.765
NC_035083.1	12615458	.	T	C	.	.	MAF_USDA=2.459
NC_035083.1	12615477	.	C	G	.	.	MAF_USDA=1.667
NC_035083.1	12615478	.	A	G	.	.	MAF_INRAE=10.526;MAF_USDA=6.25
NC_035083.1	12615534	.	A	T	.	.	MAF_USDA=16.071
NC_035083.1	12616901	.	G	A	.	.	MAF_USDA=6.25
NC_035083.1	12616922	.	T	G	.	.	MAF_USDA=18.75
NC_035083.1	12617031	.	T	G	.	.	MAF_INRAE=15.19;MAF_USDA=5.294
NC_035083.1	12617061	.	C	T	.	.	MAF_USDA=1.639
NC_035083.1	12617117	.	A	T	.	.	MAF_INRAE=2.5;MAF_USDA=8.333
NC_035083.1	12617122	.	T	G	.	.	MAF_INRAE=10.526;MAF_USDA=35.294
NC_035083.1	12617168	.	T	A	.	.	MAF_USDA=2.459
NC_035083.1	12617192	.	T	C	.	.	MAF_INRAE=10.127;MAF_USDA=34.706
NC_035083.1	12617203	.	T	C	.	.	MAF_INRAE=10.0
NC_035083.1	12617239	.	A	G	.	.	MAF_USDA=4.098
NC_035083.1	12617256	.	G	A	.	.	MAF_USDA=13.529
NC_035083.1	12617258	.	G	A	.	.	MAF_USDA=18.824
NC_035083.1	12617266	.	T	C	.	.	MAF_USDA=2.459
NC_035083.1	12617315	.	C	T	.	.	MAF_INRAE=32.911;MAF_USDA=20.0
NC_035083.1	12617383	.	C	A	.	.	MAF_INRAE=10.0;MAF_USDA=5.294
NC_035083.1	12617404	.	C	A	.	.	MAF_INRAE=31.646;MAF_USDA=39.412
NC_035083.1	12617417	.	T	G	.	.	MAF_INRAE=13.291;MAF_USDA=2.353
NC_035083.1	12617436	.	G	C	.	.	MAF_USDA=17.647
NC_035083.1	12617437	.	G	T	.	.	MAF_INRAE=10.0;MAF_USDA=5.294
NC_035083.1	12617490	.	C	G	.	.	MAF_USDA=8.824
NC_035083.1	12617500	.	G	A	.	.	MAF_USDA=4.706
NC_035083.1	12617531	.	T	C	.	.	MAF_USDA=2.459
NC_035083.1	12617541	.	G	A	.	.	MAF_USDA=18.824
NC_035083.1	12617568	.	C	T	.	.	MAF_INRAE=10.759
NC_035083.1	12617641	.	T	A	.	.	MAF_USDA=31.25
NC_035083.1	12617643	.	A	T	.	.	MAF_USDA=29.167
NC_035083.1	12617645	.	C	T	.	.	MAF_USDA=33.333
NC_035083.1	12617646	.	T	A	.	.	MAF_USDA=25.0
NC_035083.1	12617652	.	G	A	.	.	MAF_USDA=31.25
NC_035083.1	12617667	.	C	G	.	.	MAF_USDA=16.667
NC_035083.1	12617674	.	C	A	.	.	MAF_USDA=25.0
NC_035083.1	12617678	.	T	G	.	.	MAF_USDA=25.0
NC_035083.1	12617690	.	A	G	.	.	MAF_USDA=2.459
NC_035083.1	12617712	.	C	A	.	.	MAF_USDA=4.918
NC_035083.1	12617776	.	T	A	.	.	MAF_INRAE=10.0;MAF_USDA=5.294
NC_035083.1	12617841	.	C	G	.	.	MAF_INRAE=13.291;MAF_USDA=20.0
NC_035083.1	12617843	.	G	A	.	.	MAF_INRAE=10.0
NC_035083.1	12617864	.	T	C	.	.	MAF_INRAE=13.291;MAF_USDA=2.353
NC_035083.1	12617911	.	G	A	.	.	MAF_INRAE=18.354;MAF_USDA=41.176
NC_035083.1	12617920	.	A	C	.	.	MAF_USDA=17.647
NC_035083.1	12617932	.	C	T	.	.	MAF_USDA=4.098
NC_035083.1	12618036	.	C	T	.	.	MAF_INRAE=31.646;MAF_USDA=37.647
NC_035083.1	12618043	.	T	A	.	.	MAF_USDA=17.647
NC_035083.1	12618075	.	C	T	.	.	MAF_INRAE=1.667;MAF_USDA=1.765
NC_035083.1	12618076	.	C	T	.	.	MAF_INRAE=12.658;MAF_USDA=2.353
NC_035083.1	12618095	.	T	G	.	.	MAF_USDA=4.098
NC_035083.1	12618196	.	G	T	.	.	MAF_USDA=5.294
NC_035083.1	12618197	.	T	A	.	.	MAF_INRAE=10.0;MAF_USDA=1.639
NC_035083.1	12618199	.	A	T	.	.	MAF_USDA=1.639
NC_035083.1	12618350	.	C	A	.	.	MAF_USDA=4.118
NC_035083.1	12618388	.	T	A	.	.	MAF_INRAE=10.0;MAF_USDA=5.882
NC_035083.1	12618435	.	T	C	.	.	MAF_INRAE=10.0;MAF_USDA=5.294
NC_035083.1	12618446	.	T	C	.	.	MAF_INRAE=32.278;MAF_USDA=34.706
NC_035083.1	12618500	.	C	A	.	.	MAF_INRAE=10.0;MAF_USDA=5.294
NC_035083.1	12618512	.	G	A	.	.	MAF_INRAE=13.291;MAF_USDA=2.353
NC_035083.1	12618548	.	G	A	.	.	MAF_INRAE=13.291;MAF_USDA=11.765
NC_035083.1	12618595	.	G	T	.	.	MAF_USDA=9.412
NC_035083.1	12618596	.	A	T	.	.	MAF_INRAE=9.167;MAF_USDA=5.294
NC_035083.1	12618662	.	G	A	.	.	MAF_INRAE=33.544;MAF_USDA=31.176
NC_035083.1	12618722	.	C	A	.	.	MAF_USDA=2.5
NC_035083.1	12618723	.	T	G	.	.	MAF_INRAE=13.291;MAF_USDA=2.353
NC_035083.1	12618755	.	A	C	.	.	MAF_USDA=4.098
NC_035083.1	12618779	.	C	T	.	.	MAF_INRAE=13.291;MAF_USDA=2.353
NC_035083.1	12618834	.	G	A	.	.	MAF_USDA=3.279
NC_035083.1	12618863	.	G	T	.	.	MAF_USDA=4.098
NC_035083.1	12618907	.	A	T	.	.	MAF_INRAE=31.646;MAF_USDA=37.059
NC_035083.1	12618932	.	G	T	.	.	MAF_INRAE=34.177;MAF_USDA=32.143
NC_035083.1	12618938	.	A	T	.	.	MAF_USDA=5.952
NC_035083.1	12618972	.	G	A	.	.	MAF_INRAE=10.526
NC_035083.1	12619081	.	G	C	.	.	MAF_INRAE=21.053;MAF_USDA=9.483
NC_035083.1	12619148	.	A	T	.	.	MAF_USDA=43.75
NC_035083.1	12619194	.	C	T	.	.	MAF_USDA=2.5
NC_035083.1	12619282	.	C	A	.	.	MAF_USDA=4.918
NC_035083.1	12619324	.	C	A	.	.	MAF_USDA=1.639
NC_035083.1	12619346	.	G	A	.	.	MAF_INRAE=10.526
NC_035083.1	12619354	.	A	T	.	.	MAF_USDA=29.167
NC_035083.1	12619367	.	A	T	.	.	MAF_USDA=31.25
NC_035083.1	12619369	.	T	C	.	.	MAF_USDA=33.333
NC_035083.1	12619419	.	T	C	.	.	MAF_INRAE=9.167;MAF_USDA=5.294
NC_035083.1	12619502	.	C	T	.	.	MAF_INRAE=10.759;MAF_USDA=50.0
NC_035083.1	12619537	.	C	G	.	.	MAF_INRAE=18.354;MAF_USDA=39.583
NC_035083.1	12619770	.	C	T	.	.	MAF_USDA=5.738
NC_035083.1	12619781	.	C	A	.	.	MAF_USDA=2.459
NC_035083.1	12619819	.	C	T	.	.	MAF_INRAE=10.833;MAF_USDA=5.294
NC_035083.1	12619823	.	T	C	.	.	MAF_INRAE=10.833;MAF_USDA=10.0
NC_035083.1	12619831	.	T	A	.	.	MAF_USDA=1.639
NC_035083.1	12619955	.	A	T	.	.	MAF_USDA=5.882
NC_035083.1	12619998	.	G	T	.	.	MAF_USDA=2.459
NC_035083.1	12620005	.	C	T	.	.	MAF_USDA=4.098
NC_035083.1	12620016	.	T	G	.	.	MAF_INRAE=18.354
NC_035083.1	12620046	.	G	C	.	.	MAF_USDA=4.098
NC_035083.1	12620052	.	A	T	.	.	MAF_INRAE=31.646;MAF_USDA=34.706
NC_035083.1	12620084	.	C	T	.	.	MAF_USDA=6.471
NC_035083.1	12620248	.	T	C	.	.	MAF_USDA=10.417
NC_035083.1	12620314	.	A	C	.	.	MAF_USDA=1.639
NC_035083.1	12620317	.	T	G	.	.	MAF_INRAE=31.646;MAF_USDA=38.824
NC_035083.1	12620341	.	G	T	.	.	MAF_USDA=7.647
NC_035083.1	12620354	.	C	G	.	.	MAF_INRAE=10.0;MAF_USDA=8.235
NC_035083.1	12620368	.	T	G	.	.	MAF_INRAE=12.658;MAF_USDA=2.353
NC_035083.1	12620369	.	C	A	.	.	MAF_INRAE=8.333
NC_035083.1	12620438	.	A	T	.	.	MAF_INRAE=31.646;MAF_USDA=38.235
NC_035083.1	12620489	.	A	T	.	.	MAF_INRAE=13.291;MAF_USDA=2.353
NC_035083.1	12620519	.	C	T	.	.	MAF_USDA=3.279
NC_035083.1	12620552	.	G	T	.	.	MAF_USDA=2.941
NC_035083.1	12620639	.	G	T	.	.	MAF_INRAE=10.0;MAF_USDA=4.706
NC_035083.1	12620718	.	C	T	.	.	MAF_INRAE=13.291;MAF_USDA=2.353
NC_035083.1	12620762	.	C	A	.	.	MAF_USDA=4.098
NC_035083.1	12620782	.	C	T	.	.	MAF_INRAE=5.0;MAF_USDA=10.656
NC_035083.1	12620805	.	T	G	.	.	MAF_USDA=12.5
NC_035083.1	12620856	.	C	T	.	.	MAF_USDA=1.639
NC_035083.1	12620885	.	C	T	.	.	MAF_USDA=1.639
NC_035083.1	12620904	.	G	C	.	.	MAF_USDA=1.639
NC_035083.1	12620912	.	C	T	.	.	MAF_USDA=1.639
NC_035083.1	12620949	.	C	T	.	.	MAF_USDA=37.5
NC_035083.1	12620950	.	A	G	.	.	MAF_USDA=37.5
NC_035083.1	12621052	.	C	T	.	.	MAF_USDA=3.279
NC_035083.1	12621067	.	A	G	.	.	MAF_INRAE=15.19;MAF_USDA=7.059
NC_035083.1	12621210	.	G	T	.	.	MAF_USDA=7.647
NC_035083.1	12621268	.	A	G	.	.	MAF_INRAE=10.127;MAF_USDA=42.353
NC_035083.1	12621339	.	A	T	.	.	MAF_INRAE=32.278;MAF_USDA=35.882
NC_035083.1	12621353	.	C	T	.	.	MAF_USDA=2.459
NC_035083.1	12621525	.	G	A	.	.	MAF_USDA=2.353
NC_035083.1	12621588	.	A	T	.	.	MAF_INRAE=33.544;MAF_USDA=18.235
NC_035083.1	12621646	.	C	A	.	.	MAF_USDA=2.459
NC_035083.1	12621647	.	C	A	.	.	MAF_USDA=2.459
NC_035083.1	12621692	.	G	A	.	.	MAF_INRAE=10.759;MAF_USDA=45.294
NC_035083.1	12621713	.	G	T	.	.	MAF_INRAE=48.101;MAF_USDA=3.529
NC_035083.1	12621718	.	A	T	.	.	MAF_INRAE=10.0;MAF_USDA=5.294
NC_035083.1	12621798	.	T	G	.	.	MAF_INRAE=24.051;MAF_USDA=48.824
NC_035083.1	12621820	.	G	A	.	.	MAF_INRAE=13.291;MAF_USDA=6.25
NC_035083.1	12621889	.	T	C	.	.	MAF_USDA=8.333
NC_035083.1	12621902	.	A	C	.	.	MAF_INRAE=31.646;MAF_USDA=35.882
NC_035083.1	12621907	.	C	A	.	.	MAF_INRAE=10.0;MAF_USDA=5.294
NC_035083.1	12621908	.	A	G	.	.	MAF_INRAE=10.0;MAF_USDA=5.294
NC_035083.1	12621957	.	C	G	.	.	MAF_INRAE=4.167
NC_035083.1	12621987	.	T	G	.	.	MAF_USDA=4.918
NC_035083.1	12621993	.	G	T	.	.	MAF_USDA=4.918
NC_035083.1	12622002	.	G	C	.	.	MAF_INRAE=9.167;MAF_USDA=2.353
NC_035083.1	12622078	.	G	A	.	.	MAF_INRAE=12.658;MAF_USDA=8.333
NC_035083.1	12622080	.	C	A	.	.	MAF_INRAE=5.263;MAF_USDA=4.167
NC_035083.1	12622105	.	A	G	.	.	MAF_INRAE=10.0;MAF_USDA=5.294
NC_035083.1	12622193	.	C	G	.	.	MAF_INRAE=10.0;MAF_USDA=5.294
NC_035083.1	12622207	.	C	T	.	.	MAF_INRAE=31.646;MAF_USDA=37.059
NC_035083.1	12622213	.	C	A	.	.	MAF_USDA=2.459
NC_035083.1	12622220	.	G	T	.	.	MAF_INRAE=5.0;MAF_USDA=11.475
NC_035083.1	12622240	.	C	T	.	.	MAF_USDA=2.459
NC_035083.1	12622258	.	G	A	.	.	MAF_INRAE=10.759;MAF_USDA=42.941
NC_035083.1	12622278	.	A	T	.	.	MAF_USDA=2.459
NC_035083.1	12622324	.	C	T	.	.	MAF_USDA=6.471
NC_035083.1	12622325	.	T	A	.	.	MAF_INRAE=14.557;MAF_USDA=14.706
NC_035083.1	12622361	.	C	T	.	.	MAF_INRAE=9.167;MAF_USDA=2.353
NC_035083.1	12622367	.	C	T	.	.	MAF_USDA=2.459
NC_035083.1	12622389	.	G	A	.	.	MAF_USDA=1.639
NC_035083.1	12622476	.	G	T	.	.	MAF_INRAE=3.797;MAF_USDA=6.25
NC_035083.1	12622496	.	C	A	.	.	MAF_INRAE=10.759;MAF_USDA=42.353
NC_035083.1	12622560	.	T	G	.	.	MAF_INRAE=48.101;MAF_USDA=3.529
NC_035083.1	12622577	.	A	C	.	.	MAF_INRAE=31.646;MAF_USDA=44.706
NC_035083.1	12622579	.	G	A	.	.	MAF_USDA=5.294
NC_035083.1	12622587	.	G	T	.	.	MAF_INRAE=13.291;MAF_USDA=2.353
NC_035083.1	12622594	.	A	C	.	.	MAF_INRAE=10.526;MAF_USDA=2.083
NC_035083.1	12622614	.	A	C	.	.	MAF_USDA=2.459
NC_035083.1	12622705	.	A	G	.	.	MAF_USDA=2.459
NC_035083.1	12622710	.	G	C	.	.	MAF_USDA=4.098
NC_035083.1	12622759	.	G	C	.	.	MAF_USDA=2.459
NC_035083.1	12622764	.	G	T	.	.	MAF_INRAE=10.833;MAF_USDA=5.294
NC_035083.1	12622803	.	T	G	.	.	MAF_INRAE=5.263;MAF_USDA=4.706
NC_035083.1	12622840	.	C	T	.	.	MAF_INRAE=31.013;MAF_USDA=45.294
NC_035083.1	12622863	.	C	G	.	.	MAF_USDA=5.952
NC_035083.1	12622864	.	C	T	.	.	MAF_USDA=6.548
NC_035083.1	12622883	.	G	T	.	.	MAF_INRAE=9.494;MAF_USDA=42.857
NC_035083.1	12623060	.	A	C	.	.	MAF_USDA=1.639
NC_035083.1	12623061	.	T	A	.	.	MAF_USDA=1.639
NC_035083.1	12623071	.	T	C	.	.	MAF_INRAE=10.526;MAF_USDA=6.25
NC_035083.1	12623102	.	G	A	.	.	MAF_USDA=4.098
NC_035083.1	12623151	.	T	G	.	.	MAF_USDA=1.639
NC_035083.1	12623225	.	T	A	.	.	MAF_USDA=6.557
NC_035083.1	12623281	.	T	C	.	.	MAF_USDA=1.639
NC_035083.1	12623285	.	G	A	.	.	MAF_INRAE=10.833;MAF_USDA=43.529
NC_035083.1	12623286	.	A	C	.	.	MAF_USDA=2.459
NC_035083.1	12623375	.	G	C	.	.	MAF_INRAE=13.291;MAF_USDA=5.294
NC_035083.1	12623524	.	G	A	.	.	MAF_INRAE=13.291;MAF_USDA=2.353
NC_035083.1	12623610	.	C	A	.	.	MAF_USDA=4.918
NC_035083.1	12623650	.	C	T	.	.	MAF_INRAE=33.544;MAF_USDA=18.235
NC_035083.1	12623685	.	A	T	.	.	MAF_INRAE=33.544;MAF_USDA=31.176
NC_035083.1	12623812	.	C	T	.	.	MAF_INRAE=10.127;MAF_USDA=45.882
NC_035083.1	12623863	.	T	A	.	.	MAF_INRAE=10.0;MAF_USDA=7.059
NC_035083.1	12623866	.	T	C	.	.	MAF_USDA=2.459
NC_035083.1	12623892	.	C	A	.	.	MAF_INRAE=10.0;MAF_USDA=5.294
NC_035083.1	12623953	.	G	A	.	.	MAF_INRAE=5.263;MAF_USDA=4.118
NC_035083.1	12624039	.	A	C	.	.	MAF_USDA=1.667
NC_035083.1	12624040	.	T	A	.	.	MAF_USDA=3.333
NC_035083.1	12624052	.	T	C	.	.	MAF_INRAE=10.833;MAF_USDA=11.905
NC_035083.1	12624063	.	T	C	.	.	MAF_INRAE=10.526
NC_035083.1	12624121	.	C	A	.	.	MAF_INRAE=13.291;MAF_USDA=2.381
NC_035083.1	12624142	.	C	T	.	.	MAF_INRAE=10.0;MAF_USDA=7.143
NC_035083.1	12624147	.	G	A	.	.	MAF_USDA=6.471
NC_035083.1	12624211	.	G	A	.	.	MAF_INRAE=13.291;MAF_USDA=2.941
NC_035083.1	12624301	.	T	A	.	.	MAF_INRAE=10.759;MAF_USDA=8.197
NC_035083.1	12624323	.	C	G	.	.	MAF_INRAE=18.354;MAF_USDA=45.294
NC_035083.1	12624332	.	A	T	.	.	MAF_INRAE=18.354;MAF_USDA=44.048
NC_035083.1	12624339	.	A	G	.	.	MAF_INRAE=18.354;MAF_USDA=44.643
NC_035083.1	12624410	.	G	T	.	.	MAF_INRAE=10.759;MAF_USDA=41.765
NC_035083.1	12624515	.	G	A	.	.	MAF_INRAE=13.291;MAF_USDA=3.529
NC_035083.1	12624519	.	C	T	.	.	MAF_INRAE=3.797;MAF_USDA=2.353
NC_035083.1	12624533	.	T	A	.	.	MAF_INRAE=13.291;MAF_USDA=2.941
NC_035083.1	12624582	.	T	C	.	.	MAF_USDA=3.279
NC_035083.1	12624622	.	G	C	.	.	MAF_USDA=4.918
NC_035083.1	12624754	.	T	G	.	.	MAF_INRAE=13.291;MAF_USDA=2.353
NC_035083.1	12624759	.	C	T	.	.	MAF_USDA=1.639
NC_035083.1	12624798	.	G	A	.	.	MAF_INRAE=13.291;MAF_USDA=2.941
NC_035083.1	12624858	.	G	A	.	.	MAF_INRAE=5.0;MAF_USDA=9.836
NC_035083.1	12624862	.	C	G	.	.	MAF_USDA=4.098
NC_035083.1	12624933	.	G	T	.	.	MAF_USDA=3.279
NC_035083.1	12624934	.	T	C	.	.	MAF_INRAE=13.291;MAF_USDA=2.353
NC_035083.1	12625002	.	C	T	.	.	MAF_USDA=3.279
NC_035083.1	12625233	.	T	A	.	.	MAF_INRAE=13.291;MAF_USDA=2.353
NC_035083.1	12625245	.	C	A	.	.	MAF_INRAE=5.263;MAF_USDA=10.588
NC_035083.1	12625294	.	T	C	.	.	MAF_USDA=15.882
NC_035083.1	12625418	.	C	A	.	.	MAF_INRAE=13.291;MAF_USDA=9.016
NC_035083.1	12625439	.	C	A	.	.	MAF_USDA=1.639
NC_035083.1	12625620	.	C	T	.	.	MAF_INRAE=34.81;MAF_USDA=44.706
NC_035083.1	12625638	.	C	A	.	.	MAF_INRAE=17.089;MAF_USDA=35.882
NC_035083.1	12625660	.	A	G	.	.	MAF_USDA=11.176
NC_035083.1	12625748	.	C	A	.	.	MAF_INRAE=18.354;MAF_USDA=23.529
NC_035083.1	12625755	.	G	C	.	.	MAF_INRAE=3.797;MAF_USDA=2.353
NC_035083.1	12625786	.	G	T	.	.	MAF_USDA=7.647
NC_035083.1	12625849	.	G	A	.	.	MAF_INRAE=4.167;MAF_USDA=7.647
NC_035083.1	12625859	.	C	G	.	.	MAF_INRAE=31.013;MAF_USDA=24.118
NC_035083.1	12625934	.	A	G	.	.	MAF_USDA=1.639
NC_035083.1	12626000	.	C	T	.	.	MAF_INRAE=13.291;MAF_USDA=6.25
NC_035083.1	12626020	.	C	A	.	.	MAF_INRAE=2.5
NC_035083.1	12626096	.	C	T	.	.	MAF_INRAE=13.291;MAF_USDA=7.059
NC_035083.1	12626127	.	A	G	.	.	MAF_INRAE=5.263;MAF_USDA=6.471
NC_035083.1	12626135	.	A	T	.	.	MAF_INRAE=5.263;MAF_USDA=8.824
NC_035083.1	12626165	.	C	T	.	.	MAF_INRAE=5.263;MAF_USDA=4.762
NC_035083.1	12626190	.	C	T	.	.	MAF_INRAE=4.167;MAF_USDA=4.918
NC_035083.1	12626233	.	G	A	.	.	MAF_INRAE=14.557;MAF_USDA=12.353
NC_035083.1	12626360	.	C	A	.	.	MAF_USDA=4.098
NC_035083.1	12626392	.	G	A	.	.	MAF_INRAE=33.544;MAF_USDA=20.0
NC_035083.1	12626505	.	C	T	.	.	MAF_INRAE=5.263
NC_035083.1	12626514	.	A	G	.	.	MAF_INRAE=14.557;MAF_USDA=23.529
NC_035083.1	12626624	.	G	T	.	.	MAF_INRAE=9.167
NC_035083.1	12626625	.	G	A	.	.	MAF_INRAE=5.263;MAF_USDA=10.0
NC_035083.1	12626665	.	C	T	.	.	MAF_USDA=3.279
NC_035083.1	12626681	.	C	T	.	.	MAF_INRAE=4.167;MAF_USDA=12.353
NC_035083.1	12626747	.	T	A	.	.	MAF_INRAE=1.667;MAF_USDA=6.25
NC_035083.1	12626767	.	C	G	.	.	MAF_USDA=2.459
NC_035083.1	12626778	.	G	A	.	.	MAF_USDA=12.353
NC_035083.1	12626810	.	G	T	.	.	MAF_USDA=1.639
NC_035083.1	12626842	.	A	C	.	.	MAF_USDA=9.412
NC_035083.1	12626858	.	C	A	.	.	MAF_INRAE=17.722;MAF_USDA=48.235
NC_035083.1	12626916	.	T	A	.	.	MAF_USDA=4.918
NC_035083.1	12626929	.	A	T	.	.	MAF_USDA=4.918
NC_035083.1	12627022	.	G	T	.	.	MAF_INRAE=27.848;MAF_USDA=45.882
NC_035083.1	12627075	.	A	G	.	.	MAF_INRAE=5.263;MAF_USDA=10.588
NC_035083.1	12627120	.	C	T	.	.	MAF_USDA=7.647
NC_035083.1	12627127	.	A	G	.	.	MAF_USDA=1.639
NC_035083.1	12627155	.	T	G	.	.	MAF_USDA=1.639
NC_035083.1	12627321	.	A	T	.	.	MAF_INRAE=13.291;MAF_USDA=2.353
NC_035083.1	12627344	.	A	C	.	.	MAF_INRAE=34.177;MAF_USDA=20.0
NC_035083.1	12627511	.	G	A	.	.	MAF_INRAE=10.0
NC_035083.1	12627551	.	A	G	.	.	MAF_INRAE=5.263;MAF_USDA=7.647
NC_035083.1	12627590	.	C	G	.	.	MAF_INRAE=15.19;MAF_USDA=41.176
NC_035083.1	12627619	.	G	A	.	.	MAF_INRAE=14.557;MAF_USDA=34.118
NC_035083.1	12627626	.	C	T	.	.	MAF_INRAE=5.263;MAF_USDA=8.235
NC_035083.1	12627639	.	A	T	.	.	MAF_INRAE=10.759;MAF_USDA=8.197
NC_035083.1	12627672	.	C	T	.	.	MAF_INRAE=16.456;MAF_USDA=22.353
NC_035083.1	12627673	.	A	G	.	.	MAF_INRAE=9.167;MAF_USDA=30.0
NC_035083.1	12627684	.	G	C	.	.	MAF_USDA=6.471
NC_035083.1	12627689	.	A	T	.	.	MAF_INRAE=5.263;MAF_USDA=7.647
NC_035083.1	12627690	.	C	A	.	.	MAF_INRAE=48.101;MAF_USDA=2.941
NC_035083.1	12627779	.	C	G	.	.	MAF_INRAE=5.263;MAF_USDA=7.647
NC_035083.1	12627850	.	A	G	.	.	MAF_USDA=5.882
NC_035083.1	12627851	.	T	G	.	.	MAF_INRAE=14.557;MAF_USDA=32.353
NC_035083.1	12627950	.	T	C	.	.	MAF_USDA=1.639
NC_035083.1	12627982	.	T	C	.	.	MAF_USDA=3.279
NC_035083.1	12628038	.	T	C	.	.	MAF_USDA=2.459
NC_035083.1	12628080	.	C	T	.	.	MAF_INRAE=5.263;MAF_USDA=8.235
NC_035083.1	12628091	.	C	T	.	.	MAF_USDA=3.279
NC_035083.1	12628127	.	T	A	.	.	MAF_USDA=1.639
NC_035083.1	12628157	.	C	T	.	.	MAF_INRAE=13.291;MAF_USDA=2.353
NC_035083.1	12628158	.	G	C	.	.	MAF_USDA=4.167
NC_035083.1	12628182	.	A	G	.	.	MAF_INRAE=15.823;MAF_USDA=45.882
NC_035083.1	12628198	.	C	T	.	.	MAF_USDA=10.417
NC_035083.1	12628215	.	T	C	.	.	MAF_USDA=3.279
NC_035083.1	12628216	.	A	T	.	.	MAF_INRAE=12.658;MAF_USDA=6.25
NC_035083.1	12628266	.	G	T	.	.	MAF_USDA=6.471
NC_035083.1	12628299	.	A	C	.	.	MAF_INRAE=10.526;MAF_USDA=14.706
NC_035083.1	12628309	.	T	C	.	.	MAF_INRAE=33.544;MAF_USDA=20.0
NC_035083.1	12628453	.	G	T	.	.	MAF_INRAE=10.526
NC_035083.1	12628461	.	T	A	.	.	MAF_INRAE=3.797;MAF_USDA=2.353
NC_035083.1	12628484	.	C	T	.	.	MAF_USDA=5.882
NC_035083.1	12628523	.	G	C	.	.	MAF_INRAE=18.987;MAF_USDA=42.353
NC_035083.1	12628524	.	C	A	.	.	MAF_INRAE=5.263;MAF_USDA=8.824
NC_035083.1	12628605	.	A	C	.	.	MAF_INRAE=5.263;MAF_USDA=13.529
NC_035083.1	12628615	.	G	T	.	.	MAF_USDA=5.882
NC_035083.1	12628709	.	T	A	.	.	MAF_INRAE=10.526
NC_035083.1	12628796	.	A	C	.	.	MAF_USDA=3.529
NC_035083.1	12628800	.	A	G	.	.	MAF_USDA=2.459
NC_035083.1	12628818	.	T	C	.	.	MAF_USDA=8.333
NC_035083.1	12628825	.	A	T	.	.	MAF_USDA=5.882
NC_035083.1	12628923	.	C	A	.	.	MAF_USDA=5.882
NC_035083.1	12628953	.	T	A	.	.	MAF_USDA=7.059
NC_035083.1	12628958	.	G	T	.	.	MAF_USDA=1.639
NC_035083.1	12629025	.	T	G	.	.	MAF_USDA=4.918
NC_035083.1	12629159	.	C	T	.	.	MAF_USDA=7.059
NC_035083.1	12629182	.	T	A	.	.	MAF_USDA=5.882
NC_035083.1	12629217	.	G	T	.	.	MAF_INRAE=5.263;MAF_USDA=4.706
NC_035083.1	12629255	.	A	C	.	.	MAF_INRAE=5.263;MAF_USDA=5.882
NC_035083.1	12629271	.	C	A	.	.	MAF_INRAE=33.544;MAF_USDA=20.0
NC_035083.1	12629300	.	C	A	.	.	MAF_USDA=4.118
NC_035083.1	12629316	.	A	T	.	.	MAF_USDA=19.412
NC_035083.1	12629342	.	A	G	.	.	MAF_INRAE=10.526;MAF_USDA=18.235
NC_035083.1	12629382	.	T	A	.	.	MAF_USDA=3.279
NC_035083.1	12629484	.	G	A	.	.	MAF_INRAE=5.263;MAF_USDA=5.882
NC_035083.1	12629499	.	G	T	.	.	MAF_INRAE=13.291;MAF_USDA=2.353
NC_035083.1	12629504	.	G	T	.	.	MAF_INRAE=18.987;MAF_USDA=45.882
NC_035083.1	12629539	.	G	A	.	.	MAF_USDA=4.118
NC_035083.1	12629586	.	T	A	.	.	MAF_INRAE=14.557;MAF_USDA=14.583
NC_035083.1	12629642	.	A	G	.	.	MAF_INRAE=15.789;MAF_USDA=32.353
NC_035083.1	12629718	.	C	A	.	.	MAF_USDA=2.459
NC_035083.1	12629724	.	G	A	.	.	MAF_USDA=4.918
NC_035083.1	12629729	.	A	G	.	.	MAF_INRAE=14.557;MAF_USDA=34.118
NC_035083.1	12629893	.	G	T	.	.	MAF_USDA=8.333
NC_035083.1	12629901	.	A	G	.	.	MAF_USDA=4.118
NC_035083.1	12629959	.	G	T	.	.	MAF_INRAE=13.291;MAF_USDA=2.353
NC_035083.1	12630015	.	A	C	.	.	MAF_USDA=1.639
NC_035083.1	12630029	.	T	G	.	.	MAF_USDA=5.882
NC_035083.1	12630215	.	T	G	.	.	MAF_INRAE=10.526
NC_035083.1	12630223	.	C	A	.	.	MAF_INRAE=27.848;MAF_USDA=14.118
NC_035083.1	12630256	.	C	T	.	.	MAF_USDA=2.459
NC_035083.1	12630294	.	C	T	.	.	MAF_INRAE=5.263;MAF_USDA=4.706
NC_035083.1	12630436	.	T	G	.	.	MAF_USDA=5.738
NC_035083.1	12630461	.	C	T	.	.	MAF_USDA=8.235
NC_035083.1	12630546	.	T	G	.	.	MAF_INRAE=10.526;MAF_USDA=18.824
NC_035083.1	12630622	.	G	A	.	.	MAF_USDA=7.059
NC_035083.1	12630702	.	T	C	.	.	MAF_INRAE=5.0;MAF_USDA=9.016
NC_035083.1	12630723	.	A	C	.	.	MAF_INRAE=27.848;MAF_USDA=40.0
NC_035083.1	12630732	.	A	C	.	.	MAF_USDA=8.197
NC_035083.1	12630746	.	A	G	.	.	MAF_USDA=6.471
NC_035083.1	12630829	.	G	A	.	.	MAF_USDA=10.417
NC_035083.1	12630922	.	A	G	.	.	MAF_INRAE=5.263;MAF_USDA=5.882
NC_035083.1	12630928	.	C	A	.	.	MAF_USDA=5.882
NC_035083.1	12630961	.	C	G	.	.	MAF_INRAE=5.263;MAF_USDA=6.25
NC_035083.1	12631032	.	G	T	.	.	MAF_USDA=1.639
NC_035083.1	12631088	.	G	A	.	.	MAF_INRAE=5.263;MAF_USDA=6.471
NC_035083.1	12631101	.	T	C	.	.	MAF_USDA=4.167
NC_035083.1	12631156	.	T	C	.	.	MAF_USDA=4.098
NC_035083.1	12631286	.	G	T	.	.	MAF_USDA=3.279
NC_035083.1	12631289	.	T	A	.	.	MAF_USDA=1.639
NC_035083.1	12631377	.	C	A	.	.	MAF_USDA=2.459
NC_035083.1	12631383	.	A	G	.	.	MAF_USDA=6.471
NC_035083.1	12631396	.	G	C	.	.	MAF_USDA=6.471
NC_035083.1	12631494	.	C	T	.	.	MAF_USDA=2.5
NC_035083.1	12631510	.	A	G	.	.	MAF_USDA=6.548
NC_035083.1	12631585	.	T	G	.	.	MAF_USDA=1.639
NC_035083.1	12631603	.	C	A	.	.	MAF_USDA=2.459
NC_035083.1	12631618	.	A	G	.	.	MAF_INRAE=5.263;MAF_USDA=6.471
NC_035083.1	12631664	.	A	C	.	.	MAF_USDA=11.475
NC_035083.1	12631666	.	A	C	.	.	MAF_USDA=11.475
NC_035083.1	12631674	.	G	A	.	.	MAF_USDA=3.279
NC_035083.1	12631676	.	C	T	.	.	MAF_USDA=11.475
NC_035083.1	12631694	.	G	T	.	.	MAF_USDA=7.647
NC_035083.1	12631937	.	A	G	.	.	MAF_USDA=4.706
NC_035083.1	12631951	.	A	G	.	.	MAF_USDA=6.471
NC_035083.1	12631970	.	A	G	.	.	MAF_USDA=6.25
NC_035083.1	12632182	.	G	A	.	.	MAF_USDA=17.059
NC_035083.1	12632211	.	A	T	.	.	MAF_USDA=1.639
NC_035083.1	12632212	.	A	T	.	.	MAF_USDA=1.639
NC_035083.1	12632224	.	A	G	.	.	MAF_USDA=4.918
NC_035083.1	12632278	.	C	A	.	.	MAF_INRAE=37.5;MAF_USDA=8.333
NC_035083.1	12632300	.	C	T	.	.	MAF_USDA=8.824
NC_035083.1	12632301	.	A	T	.	.	MAF_USDA=5.738
NC_035083.1	12632326	.	G	A	.	.	MAF_USDA=10.656
NC_035083.1	12632488	.	A	T	.	.	MAF_USDA=3.39
NC_035083.1	12632506	.	G	T	.	.	MAF_USDA=4.819
NC_035083.1	12632569	.	G	T	.	.	MAF_USDA=3.279
NC_035083.1	12632575	.	G	A	.	.	MAF_USDA=2.459
NC_035083.1	12632582	.	G	C	.	.	MAF_USDA=9.836
NC_035083.1	12632592	.	G	A	.	.	MAF_USDA=5.738
NC_035083.1	12632598	.	G	T	.	.	MAF_USDA=2.083
NC_035083.1	12632613	.	G	A	.	.	MAF_USDA=12.353
NC_035083.1	12632634	.	G	A	.	.	MAF_INRAE=5.0
NC_035083.1	12632662	.	G	A	.	.	MAF_USDA=6.25
NC_035083.1	12632693	.	T	G	.	.	MAF_USDA=1.639
NC_035083.1	12632721	.	C	A	.	.	MAF_USDA=25.0
NC_035083.1	12632753	.	C	G	.	.	MAF_USDA=33.333
NC_035083.1	12632770	.	G	T	.	.	MAF_USDA=31.25
NC_035083.1	12632785	.	A	T	.	.	MAF_USDA=6.557
NC_035083.1	12632789	.	G	A	.	.	MAF_USDA=25.0
NC_035083.1	12632791	.	G	T	.	.	MAF_USDA=29.167
NC_035083.1	12632796	.	A	T	.	.	MAF_USDA=29.412
NC_035083.1	12632801	.	G	T	.	.	MAF_USDA=6.557
NC_035083.1	12632804	.	A	G	.	.	MAF_USDA=8.197
NC_035083.1	12632806	.	A	T	.	.	MAF_USDA=10.656
NC_035083.1	12632830	.	C	G	.	.	MAF_USDA=8.197
NC_035083.1	12632831	.	C	T	.	.	MAF_USDA=27.083
NC_035083.1	12632835	.	A	G	.	.	MAF_INRAE=2.632
NC_035083.1	12632841	.	G	T	.	.	MAF_INRAE=3.333
NC_035083.1	12632843	.	C	G	.	.	MAF_INRAE=3.333
NC_035083.1	12632850	.	G	A	.	.	MAF_INRAE=3.333
NC_035083.1	12632851	.	C	G	.	.	MAF_INRAE=3.333
NC_035083.1	12632857	.	A	G	.	.	MAF_USDA=2.459
NC_035083.1	12632860	.	C	G	.	.	MAF_USDA=7.377
NC_035083.1	12632902	.	C	G	.	.	MAF_USDA=2.083
NC_035083.1	12633204	.	A	T	.	.	MAF_INRAE=6.667;MAF_USDA=16.667
NC_035083.1	12633230	.	T	C	.	.	MAF_INRAE=6.667;MAF_USDA=16.667
NC_035083.1	12633240	.	G	A	.	.	MAF_USDA=12.5
NC_035083.1	12633313	.	C	A	.	.	MAF_INRAE=1.667;MAF_USDA=4.878
NC_035083.1	12633349	.	A	T	.	.	MAF_USDA=1.724
NC_035083.1	12633401	.	C	T	.	.	MAF_INRAE=19.167;MAF_USDA=10.241
NC_035083.1	12633429	.	T	C	.	.	MAF_INRAE=5.0;MAF_USDA=14.583
NC_035083.1	12633472	.	G	A	.	.	MAF_INRAE=1.667
NC_035083.1	12633516	.	C	T	.	.	MAF_INRAE=11.667
NC_035083.1	12633565	.	T	A	.	.	MAF_INRAE=5.833;MAF_USDA=13.253
NC_035083.1	12633566	.	G	A	.	.	MAF_INRAE=5.833;MAF_USDA=30.723
NC_035083.1	12633596	.	C	T	.	.	MAF_INRAE=4.167
NC_035083.1	12633597	.	C	G	.	.	MAF_INRAE=15.789;MAF_USDA=16.102
NC_035083.1	12633607	.	G	A	.	.	MAF_INRAE=15.789;MAF_USDA=2.542
NC_035083.1	12633623	.	T	C	.	.	MAF_INRAE=5.0;MAF_USDA=11.864
NC_035083.1	12633646	.	G	C	.	.	MAF_INRAE=6.962;MAF_USDA=5.422
NC_035083.1	12633658	.	G	C	.	.	MAF_INRAE=4.167
NC_035083.1	12633697	.	C	T	.	.	MAF_INRAE=47.468;MAF_USDA=4.217
NC_035083.1	12633705	.	T	G	.	.	MAF_USDA=8.475
NC_035083.1	12633784	.	T	C	.	.	MAF_INRAE=5.0;MAF_USDA=33.333
NC_035083.1	12633792	.	G	A	.	.	MAF_INRAE=6.962;MAF_USDA=8.333
NC_035083.1	12633793	.	G	C	.	.	MAF_INRAE=10.833
NC_035083.1	12633796	.	G	A	.	.	MAF_INRAE=5.833;MAF_USDA=8.333
NC_035083.1	12633873	.	G	A	.	.	MAF_INRAE=1.667
NC_035083.1	12634004	.	C	A	.	.	MAF_USDA=16.102
NC_035083.1	12634115	.	G	T	.	.	MAF_USDA=1.695
NC_035083.1	12634116	.	C	T	.	.	MAF_INRAE=37.975;MAF_USDA=10.241
NC_035083.1	12634133	.	T	C	.	.	MAF_USDA=2.083
NC_035083.1	12634215	.	C	T	.	.	MAF_USDA=6.557
NC_035083.1	12634277	.	C	A	.	.	MAF_USDA=28.571
NC_035083.1	12634281	.	C	T	.	.	MAF_INRAE=15.789;MAF_USDA=15.476
NC_035083.1	12634289	.	C	A	.	.	MAF_INRAE=6.962;MAF_USDA=4.167
NC_035083.1	12634307	.	T	A	.	.	MAF_USDA=6.25
NC_035083.1	12634329	.	A	T	.	.	MAF_USDA=6.25
NC_035083.1	12634340	.	T	A	.	.	MAF_USDA=6.25
NC_035083.1	12634353	.	T	A	.	.	MAF_USDA=6.557
NC_035083.1	12634358	.	T	C	.	.	MAF_USDA=14.458
NC_035083.1	12634399	.	A	G	.	.	MAF_INRAE=7.595;MAF_USDA=4.706
NC_035083.1	12634419	.	G	A	.	.	MAF_USDA=6.557
NC_035083.1	12634447	.	C	T	.	.	MAF_INRAE=5.263;MAF_USDA=8.824
NC_035083.1	12634552	.	G	A	.	.	MAF_USDA=1.639
NC_035083.1	12634646	.	G	C	.	.	MAF_INRAE=5.0;MAF_USDA=11.765
NC_035083.1	12634752	.	A	T	.	.	MAF_USDA=1.639
NC_035083.1	12634937	.	G	T	.	.	MAF_USDA=2.941
NC_035083.1	12634941	.	T	G	.	.	MAF_INRAE=15.789;MAF_USDA=14.706
NC_035083.1	12634943	.	T	C	.	.	MAF_INRAE=10.127;MAF_USDA=2.353
NC_035083.1	12634944	.	A	T	.	.	MAF_INRAE=4.167
NC_035083.1	12635034	.	G	A	.	.	MAF_INRAE=48.101;MAF_USDA=3.529
NC_035083.1	12635163	.	G	A	.	.	MAF_USDA=1.639
NC_035083.1	12635222	.	G	C	.	.	MAF_USDA=6.557
NC_035083.1	12635226	.	C	T	.	.	MAF_USDA=8.333
NC_035083.1	12635244	.	G	A	.	.	MAF_USDA=3.529
NC_035083.1	12635507	.	C	A	.	.	MAF_USDA=7.647
NC_035083.1	12635509	.	G	A	.	.	MAF_INRAE=5.263;MAF_USDA=8.235
NC_035083.1	12635640	.	C	G	.	.	MAF_INRAE=5.0;MAF_USDA=11.765
NC_035083.1	12635706	.	G	A	.	.	MAF_USDA=5.294
NC_035083.1	12635734	.	G	A	.	.	MAF_USDA=9.836
NC_035083.1	12635740	.	G	A	.	.	MAF_INRAE=15.789;MAF_USDA=15.294
NC_035083.1	12635795	.	G	T	.	.	MAF_USDA=10.417
NC_035083.1	12635816	.	G	A	.	.	MAF_INRAE=10.759;MAF_USDA=8.197
NC_035083.1	12635820	.	G	A	.	.	MAF_USDA=2.941
NC_035083.1	12635888	.	G	A	.	.	MAF_INRAE=5.0;MAF_USDA=11.765
NC_035083.1	12635901	.	T	A	.	.	MAF_USDA=1.639
NC_035083.1	12635920	.	C	A	.	.	MAF_INRAE=20.886;MAF_USDA=12.353
NC_035083.1	12635937	.	T	A	.	.	MAF_USDA=3.279
NC_035083.1	12635963	.	C	G	.	.	MAF_USDA=40.588
NC_035083.1	12635964	.	G	A	.	.	MAF_USDA=8.333
NC_035083.1	12635986	.	A	G	.	.	MAF_INRAE=9.494
NC_035083.1	12636010	.	A	G	.	.	MAF_INRAE=3.797
NC_035083.1	12636022	.	A	T	.	.	MAF_INRAE=10.759;MAF_USDA=9.836
NC_035083.1	12636163	.	C	A	.	.	MAF_USDA=17.683
NC_035083.1	12636337	.	T	G	.	.	MAF_USDA=35.976
NC_035083.1	12636415	.	G	T	.	.	MAF_USDA=1.724
NC_035083.1	12636426	.	G	A	.	.	MAF_USDA=7.317
NC_035083.1	12636432	.	G	A	.	.	MAF_USDA=27.083
NC_035083.1	12636438	.	T	C	.	.	MAF_USDA=13.415
NC_035083.1	12636443	.	A	C	.	.	MAF_USDA=8.537
NC_035083.1	12636484	.	A	C	.	.	MAF_USDA=47.561
NC_035083.1	12636543	.	A	C	.	.	MAF_INRAE=16.456;MAF_USDA=32.941
NC_035083.1	12636548	.	T	C	.	.	MAF_USDA=2.353
NC_035083.1	12636551	.	C	T	.	.	MAF_INRAE=4.43;MAF_USDA=7.647
NC_035083.1	12636575	.	C	T	.	.	MAF_INRAE=5.833;MAF_USDA=12.941
NC_035083.1	12636587	.	A	G	.	.	MAF_INRAE=5.833;MAF_USDA=13.529
NC_035083.1	12636594	.	A	G	.	.	MAF_USDA=2.353
NC_035083.1	12636610	.	G	A	.	.	MAF_USDA=1.639
NC_035083.1	12636611	.	G	A	.	.	MAF_USDA=1.639
NC_035083.1	12636613	.	C	T	.	.	MAF_USDA=7.377
NC_035083.1	12636648	.	C	T	.	.	MAF_INRAE=15.789;MAF_USDA=11.176
NC_035083.1	12636670	.	C	T	.	.	MAF_USDA=1.639
NC_035083.1	12636703	.	G	T	.	.	MAF_USDA=4.706
NC_035083.1	12636723	.	C	A	.	.	MAF_INRAE=11.667
NC_035083.1	12636728	.	G	C	.	.	MAF_INRAE=39.167
NC_035083.1	12636744	.	G	C	.	.	MAF_INRAE=1.667
NC_035083.1	12636745	.	A	T	.	.	MAF_INRAE=2.5
NC_035083.1	12636748	.	T	A	.	.	MAF_INRAE=1.667
NC_035083.1	12636749	.	G	T	.	.	MAF_INRAE=5.833
NC_035083.1	12636752	.	G	A	.	.	MAF_INRAE=2.5
NC_035083.1	12636776	.	A	T	.	.	MAF_INRAE=7.5
NC_035083.1	12636790	.	T	C	.	.	MAF_INRAE=10.0
NC_035083.1	12636792	.	A	G	.	.	MAF_INRAE=9.167
NC_035083.1	12636794	.	T	C	.	.	MAF_INRAE=35.833
NC_035083.1	12636809	.	A	T	.	.	MAF_INRAE=7.5
NC_035083.1	12636819	.	C	A	.	.	MAF_INRAE=7.5
NC_035083.1	12636838	.	G	T	.	.	MAF_USDA=11.475
NC_035083.1	12636848	.	C	T	.	.	MAF_INRAE=5.0;MAF_USDA=11.765
NC_035083.1	12636931	.	G	A	.	.	MAF_INRAE=2.5
NC_035083.1	12636947	.	T	G	.	.	MAF_INRAE=42.5;MAF_USDA=2.941
NC_035083.1	12636950	.	A	T	.	.	MAF_INRAE=3.333
NC_035083.1	12636951	.	T	A	.	.	MAF_INRAE=3.333
NC_035083.1	12636958	.	T	A	.	.	MAF_USDA=4.118
NC_035083.1	12637009	.	A	T	.	.	MAF_INRAE=6.667
NC_035083.1	12637025	.	C	T	.	.	MAF_INRAE=6.667
NC_035083.1	12637026	.	T	G	.	.	MAF_INRAE=6.667
NC_035083.1	12637041	.	T	C	.	.	MAF_INRAE=5.833
NC_035083.1	12637050	.	T	G	.	.	MAF_INRAE=2.5
NC_035083.1	12637055	.	C	A	.	.	MAF_INRAE=19.62;MAF_USDA=12.5
NC_035083.1	12637056	.	T	G	.	.	MAF_INRAE=18.333;MAF_USDA=12.5
NC_035083.1	12637079	.	A	G	.	.	MAF_INRAE=15.833
NC_035083.1	12637105	.	A	T	.	.	MAF_USDA=1.639
NC_035083.1	12637124	.	A	T	.	.	MAF_INRAE=2.5
NC_035083.1	12637126	.	A	T	.	.	MAF_INRAE=2.5
NC_035083.1	12637132	.	C	A	.	.	MAF_USDA=5.738
NC_035083.1	12637190	.	T	G	.	.	MAF_USDA=1.639
NC_035083.1	12637266	.	C	A	.	.	MAF_USDA=3.279
NC_035083.1	12637317	.	T	C	.	.	MAF_USDA=7.647
NC_035083.1	12637399	.	T	G	.	.	MAF_INRAE=5.0;MAF_USDA=11.765
NC_035083.1	12637521	.	T	C	.	.	MAF_USDA=2.459
NC_035083.1	12637576	.	G	T	.	.	MAF_INRAE=4.167;MAF_USDA=2.459
NC_035083.1	12637633	.	T	A	.	.	MAF_INRAE=10.759;MAF_USDA=8.333
NC_035083.1	12637668	.	C	A	.	.	MAF_INRAE=5.263;MAF_USDA=9.016
NC_035083.1	12637706	.	T	A	.	.	MAF_USDA=2.459
NC_035083.1	12637717	.	T	A	.	.	MAF_USDA=2.459
NC_035083.1	12637718	.	C	A	.	.	MAF_USDA=2.459
NC_035083.1	12637742	.	T	A	.	.	MAF_INRAE=10.759;MAF_USDA=9.836
NC_035083.1	12637788	.	T	C	.	.	MAF_INRAE=20.253;MAF_USDA=10.588
NC_035083.1	12637829	.	T	G	.	.	MAF_INRAE=5.0;MAF_USDA=13.095
NC_035083.1	12637832	.	A	T	.	.	MAF_INRAE=5.0;MAF_USDA=7.5
NC_035083.1	12637874	.	A	G	.	.	MAF_USDA=6.25
NC_035083.1	12637894	.	T	C	.	.	MAF_INRAE=5.0;MAF_USDA=12.353
NC_035083.1	12637968	.	C	A	.	.	MAF_INRAE=4.167
NC_035083.1	12638006	.	G	A	.	.	MAF_USDA=6.25
NC_035083.1	12638007	.	A	G	.	.	MAF_USDA=1.639
NC_035083.1	12638036	.	T	A	.	.	MAF_INRAE=8.228;MAF_USDA=16.471
NC_035083.1	12638119	.	T	A	.	.	MAF_USDA=24.706
NC_035083.1	12638179	.	G	A	.	.	MAF_INRAE=3.797;MAF_USDA=6.25
NC_035083.1	12638230	.	G	A	.	.	MAF_INRAE=20.886;MAF_USDA=15.294
NC_035083.1	12638231	.	T	C	.	.	MAF_INRAE=10.0;MAF_USDA=45.294
NC_035083.1	12638340	.	G	T	.	.	MAF_USDA=3.279
NC_035083.1	12638396	.	T	C	.	.	MAF_USDA=8.333
NC_035083.1	12638537	.	T	A	.	.	MAF_USDA=18.75
NC_035083.1	12638562	.	A	G	.	.	MAF_USDA=6.522
NC_035083.1	12639680	.	C	A	.	.	MAF_USDA=10.417
NC_035083.1	12639943	.	T	A	.	.	MAF_INRAE=11.667
NC_035083.1	12639944	.	T	G	.	.	MAF_INRAE=11.667
NC_035083.1	12639948	.	A	T	.	.	MAF_INRAE=12.5
NC_035083.1	12639955	.	T	A	.	.	MAF_INRAE=12.5;MAF_USDA=25.0
NC_035083.1	12639966	.	T	G	.	.	MAF_INRAE=13.333;MAF_USDA=27.083
NC_035083.1	12639971	.	C	T	.	.	MAF_INRAE=13.333
NC_035083.1	12639980	.	A	T	.	.	MAF_INRAE=13.333;MAF_USDA=25.0
NC_035083.1	12640006	.	T	G	.	.	MAF_INRAE=15.833;MAF_USDA=29.412
NC_035083.1	12640018	.	T	C	.	.	MAF_USDA=1.639
NC_035083.1	12640023	.	A	C	.	.	MAF_INRAE=15.833;MAF_USDA=29.167
NC_035083.1	12640029	.	A	G	.	.	MAF_USDA=6.25
NC_035083.1	12640083	.	T	G	.	.	MAF_INRAE=5.0;MAF_USDA=30.328
NC_035083.1	12640094	.	A	T	.	.	MAF_INRAE=11.667;MAF_USDA=25.41
NC_035083.1	12640107	.	T	G	.	.	MAF_INRAE=7.5;MAF_USDA=22.131
NC_035083.1	12640116	.	A	C	.	.	MAF_INRAE=7.5;MAF_USDA=24.59
NC_035083.1	12640158	.	C	A	.	.	MAF_USDA=2.459
NC_035083.1	12640164	.	C	A	.	.	MAF_USDA=6.25
NC_035083.1	12640205	.	C	A	.	.	MAF_INRAE=4.167;MAF_USDA=1.639
NC_035083.1	12640208	.	AATATATATT	AATATATATC	.	.	MAF_USDA=20.833
NC_035083.1	12640227	.	C	A	.	.	MAF_USDA=3.279
NC_035083.1	12640231	.	T	C	.	.	MAF_USDA=3.279
NC_035083.1	12640250	.	A	T	.	.	MAF_INRAE=4.167;MAF_USDA=7.5
NC_035083.1	12640252	.	T	G	.	.	MAF_INRAE=4.167;MAF_USDA=7.377
NC_035083.1	12640316	.	T	G	.	.	MAF_USDA=1.639
NC_035083.1	12640354	.	T	C	.	.	MAF_INRAE=11.392;MAF_USDA=38.824
NC_035083.1	12640471	.	C	T	.	.	MAF_USDA=2.459
NC_035083.1	12640538	.	C	T	.	.	MAF_USDA=7.059
NC_035083.1	12640551	.	C	T	.	.	MAF_USDA=1.639
NC_035083.1	12640595	.	C	T	.	.	MAF_INRAE=44.937;MAF_USDA=11.765
NC_035083.1	12640596	.	C	A	.	.	MAF_INRAE=1.667;MAF_USDA=6.25
NC_035083.1	12640604	.	G	A	.	.	MAF_USDA=7.647
NC_035083.1	12640694	.	C	T	.	.	MAF_USDA=8.824
NC_035083.1	12640817	.	C	A	.	.	MAF_INRAE=4.167
NC_035083.1	12640861	.	C	T	.	.	MAF_USDA=1.639
NC_035083.1	12640878	.	A	C	.	.	MAF_USDA=39.412
NC_035083.1	12640879	.	A	C	.	.	MAF_INRAE=48.101;MAF_USDA=8.333
NC_035083.1	12640881	.	A	T	.	.	MAF_USDA=1.639
NC_035083.1	12640882	.	T	A	.	.	MAF_INRAE=12.025;MAF_USDA=13.934
NC_035083.1	12640883	.	T	G	.	.	MAF_USDA=4.118
NC_035083.1	12640888	.	A	G	.	.	MAF_USDA=25.294
NC_035083.1	12640904	.	T	G	.	.	MAF_INRAE=12.025;MAF_USDA=14.754
NC_035083.1	12640977	.	C	G	.	.	MAF_USDA=39.412
NC_035083.1	12640981	.	C	A	.	.	MAF_USDA=3.279
NC_035083.1	12640984	.	A	G	.	.	MAF_INRAE=48.734;MAF_USDA=5.882
NC_035083.1	12641023	.	T	A	.	.	MAF_USDA=6.25
NC_035083.1	12641029	.	T	C	.	.	MAF_USDA=1.639
NC_035083.1	12641041	.	G	C	.	.	MAF_USDA=4.706
NC_035083.1	12641070	.	C	A	.	.	MAF_INRAE=10.127
NC_035083.1	12641093	.	G	A	.	.	MAF_USDA=16.265
NC_035083.1	12641102	.	A	C	.	.	MAF_USDA=3.333
NC_035083.1	12641157	.	C	T	.	.	MAF_INRAE=4.167
NC_035083.1	12641182	.	G	T	.	.	MAF_INRAE=20.886;MAF_USDA=10.588
NC_035083.1	12641228	.	C	T	.	.	MAF_USDA=7.059
NC_035083.1	12641234	.	G	A	.	.	MAF_USDA=2.459
NC_035083.1	12641341	.	A	T	.	.	MAF_INRAE=5.263;MAF_USDA=1.667
NC_035083.1	12641349	.	C	T	.	.	MAF_USDA=9.412
NC_035083.1	12641391	.	T	C	.	.	MAF_INRAE=3.797;MAF_USDA=22.941
NC_035083.1	12641426	.	T	C	.	.	MAF_INRAE=4.167;MAF_USDA=40.588
NC_035083.1	12641458	.	C	A	.	.	MAF_USDA=9.016
NC_035083.1	12641464	.	C	A	.	.	MAF_INRAE=3.333;MAF_USDA=31.176
NC_035083.1	12641526	.	T	G	.	.	MAF_INRAE=5.263
NC_035083.1	12641530	.	A	T	.	.	MAF_USDA=2.459
NC_035083.1	12641613	.	A	C	.	.	MAF_USDA=3.279
NC_035083.1	12641697	.	A	G	.	.	MAF_USDA=1.639
NC_035083.1	12641719	.	CCA	CCC	.	.	MAF_USDA=10.417
NC_035083.1	12641741	.	T	G	.	.	MAF_USDA=13.934
NC_035083.1	12641742	.	T	C	.	.	MAF_INRAE=31.013;MAF_USDA=38.235
NC_035083.1	12641827	.	A	C	.	.	MAF_INRAE=5.833;MAF_USDA=2.083
NC_035083.1	12641968	.	T	G	.	.	MAF_INRAE=18.333;MAF_USDA=10.417
NC_035083.1	12641977	.	T	G	.	.	MAF_INRAE=8.228;MAF_USDA=18.902
NC_035083.1	12641993	.	A	G	.	.	MAF_INRAE=48.101;MAF_USDA=29.167
NC_035083.1	12642010	.	G	A	.	.	MAF_INRAE=27.215;MAF_USDA=27.439
NC_035083.1	12642062	.	A	T	.	.	MAF_INRAE=9.494;MAF_USDA=35.366
NC_035083.1	12642071	.	A	C	.	.	MAF_INRAE=10.127;MAF_USDA=2.439
NC_035083.1	12642110	.	A	C	.	.	MAF_USDA=6.667
NC_035083.1	12642116	.	G	A	.	.	MAF_USDA=7.377
NC_035083.1	12642118	.	T	C	.	.	MAF_USDA=9.016
NC_035083.1	12642131	.	G	T	.	.	MAF_USDA=7.377
NC_035083.1	12642139	.	T	G	.	.	MAF_USDA=5.294
NC_035083.1	12642159	.	C	A	.	.	MAF_INRAE=12.658;MAF_USDA=2.353
NC_035083.1	12642246	.	G	A	.	.	MAF_INRAE=8.333;MAF_USDA=3.333
NC_035083.1	12642270	.	A	G	.	.	MAF_USDA=4.762
NC_035083.1	12642366	.	C	T	.	.	MAF_USDA=12.5
NC_035083.1	12642374	.	A	C	.	.	MAF_INRAE=7.5;MAF_USDA=3.39
NC_035083.1	12642385	.	T	A	.	.	MAF_USDA=1.695
NC_035083.1	12642422	.	G	A	.	.	MAF_USDA=4.31
NC_035083.1	12642429	.	T	G	.	.	MAF_USDA=4.878
NC_035083.1	12642504	.	C	A	.	.	MAF_INRAE=3.797;MAF_USDA=6.25
NC_035083.1	12642549	.	G	A	.	.	MAF_INRAE=28.481;MAF_USDA=47.917
NC_035083.1	12642783	.	G	A	.	.	MAF_USDA=5.882
NC_035083.1	12642844	.	T	G	.	.	MAF_INRAE=5.0;MAF_USDA=7.377
NC_035083.1	12643008	.	C	A	.	.	MAF_INRAE=3.333
NC_035083.1	12643029	.	C	T	.	.	MAF_INRAE=24.051;MAF_USDA=37.647
NC_035083.1	12643084	.	A	T	.	.	MAF_USDA=2.459
NC_035083.1	12643138	.	T	G	.	.	MAF_INRAE=5.0;MAF_USDA=17.647
NC_035083.1	12643210	.	T	A	.	.	MAF_INRAE=24.051;MAF_USDA=26.471
NC_035083.1	12643216	.	A	T	.	.	MAF_INRAE=20.253;MAF_USDA=35.882
NC_035083.1	12643239	.	A	T	.	.	MAF_USDA=7.059
NC_035083.1	12643261	.	A	G	.	.	MAF_USDA=1.639
NC_035083.1	12643281	.	C	T	.	.	MAF_INRAE=8.333;MAF_USDA=3.279
NC_035083.1	12643306	.	C	T	.	.	MAF_INRAE=20.253;MAF_USDA=35.294
NC_035083.1	12643307	.	G	T	.	.	MAF_INRAE=28.333;MAF_USDA=38.235
NC_035083.1	12643313	.	T	C	.	.	MAF_INRAE=13.924;MAF_USDA=4.706
NC_035083.1	12643332	.	A	G	.	.	MAF_INRAE=24.684;MAF_USDA=38.235
NC_035083.1	12643346	.	A	C	.	.	MAF_INRAE=4.167;MAF_USDA=5.294
NC_035083.1	12643473	.	G	T	.	.	MAF_USDA=4.118
NC_035083.1	12643482	.	C	A	.	.	MAF_INRAE=10.526;MAF_USDA=6.25
NC_035083.1	12643489	.	T	G	.	.	MAF_INRAE=8.333;MAF_USDA=3.279
NC_035083.1	12643511	.	A	G	.	.	MAF_USDA=3.279
NC_035083.1	12644024	.	C	T	.	.	MAF_USDA=43.75
NC_035083.1	12644039	.	C	A	.	.	MAF_USDA=5.422
NC_035083.1	12644043	.	T	C	.	.	MAF_USDA=1.695
NC_035083.1	12644315	.	A	G	.	.	MAF_INRAE=5.263;MAF_USDA=2.459
NC_035083.1	12644364	.	G	T	.	.	MAF_USDA=4.118
NC_035083.1	12644387	.	A	G	.	.	MAF_INRAE=10.526;MAF_USDA=12.353
NC_035083.1	12644599	.	G	A	.	.	MAF_INRAE=4.167
NC_035083.1	12644610	.	G	A	.	.	MAF_INRAE=4.167
NC_035083.1	12644686	.	C	T	.	.	MAF_INRAE=9.167
NC_035083.1	12644687	.	T	G	.	.	MAF_INRAE=9.167
NC_035083.1	12644719	.	A	C	.	.	MAF_INRAE=5.833
NC_035083.1	12644720	.	A	G	.	.	MAF_INRAE=5.833
NC_035083.1	12644885	.	T	C	.	.	MAF_INRAE=10.759;MAF_USDA=4.918
NC_035083.1	12644891	.	G	T	.	.	MAF_INRAE=14.557;MAF_USDA=6.471
NC_035083.1	12644900	.	A	G	.	.	MAF_USDA=15.294
NC_035083.1	12644904	.	G	T	.	.	MAF_INRAE=10.759;MAF_USDA=4.918
NC_035083.1	12644911	.	G	A	.	.	MAF_USDA=4.918
NC_035083.1	12644925	.	G	A	.	.	MAF_INRAE=14.557;MAF_USDA=11.176
NC_035083.1	12644948	.	G	A	.	.	MAF_INRAE=5.263;MAF_USDA=3.279
NC_035083.1	12644975	.	C	T	.	.	MAF_USDA=12.941
NC_035083.1	12644982	.	C	T	.	.	MAF_INRAE=14.557;MAF_USDA=6.471
NC_035083.1	12645070	.	G	A	.	.	MAF_INRAE=48.101;MAF_USDA=8.333
NC_035083.1	12645294	.	G	T	.	.	MAF_USDA=12.5
NC_035083.1	12645424	.	C	T	.	.	MAF_INRAE=15.19;MAF_USDA=11.765
NC_035083.1	12645463	.	T	G	.	.	MAF_INRAE=20.886;MAF_USDA=20.833
NC_035083.1	12645496	.	G	T	.	.	MAF_USDA=4.918
NC_035083.1	12645497	.	C	T	.	.	MAF_INRAE=48.101;MAF_USDA=9.412
NC_035083.1	12645510	.	C	A	.	.	MAF_INRAE=20.886;MAF_USDA=22.941
NC_035083.1	12645606	.	T	G	.	.	MAF_USDA=9.836
NC_035083.1	12645616	.	C	T	.	.	MAF_USDA=4.098
NC_035083.1	12645635	.	C	T	.	.	MAF_USDA=1.639
NC_035083.1	12645655	.	T	A	.	.	MAF_USDA=23.494
NC_035083.1	12645697	.	T	C	.	.	MAF_USDA=10.417
NC_035083.1	12646253	.	A	G	.	.	MAF_USDA=22.917
NC_035083.1	12646284	.	G	A	.	.	MAF_USDA=4.918
NC_035083.1	12646300	.	T	G	.	.	MAF_USDA=7.647
NC_035083.1	12646317	.	T	C	.	.	MAF_USDA=11.475
NC_035083.1	12646450	.	T	A	.	.	MAF_INRAE=24.167;MAF_USDA=20.833
NC_035083.1	12646504	.	C	T	.	.	MAF_USDA=5.833
NC_035083.1	12646533	.	G	A	.	.	MAF_USDA=8.333
NC_035083.1	12646534	.	C	G	.	.	MAF_USDA=8.333
NC_035083.1	12646560	.	T	C	.	.	MAF_INRAE=4.167;MAF_USDA=2.459
NC_035083.1	12646590	.	C	A	.	.	MAF_USDA=1.639
NC_035083.1	12646630	.	G	A	.	.	MAF_USDA=4.706
NC_035083.1	12646643	.	G	A	.	.	MAF_INRAE=3.797;MAF_USDA=2.353
NC_035083.1	12646667	.	T	C	.	.	MAF_INRAE=44.937;MAF_USDA=44.706
NC_035083.1	12646697	.	G	A	.	.	MAF_USDA=2.459
NC_035083.1	12646725	.	A	C	.	.	MAF_USDA=1.639
NC_035083.1	12646798	.	T	C	.	.	MAF_INRAE=20.253;MAF_USDA=24.118
NC_035083.1	12646808	.	G	T	.	.	MAF_USDA=12.5
NC_035083.1	12646821	.	T	C	.	.	MAF_INRAE=14.557;MAF_USDA=6.471
NC_035083.1	12646826	.	C	A	.	.	MAF_USDA=1.639
NC_035083.1	12646920	.	T	G	.	.	MAF_USDA=6.557
NC_035083.1	12646922	.	A	T	.	.	MAF_USDA=1.639
NC_035083.1	12646924	.	T	C	.	.	MAF_USDA=12.353
NC_035083.1	12647104	.	G	A	.	.	MAF_INRAE=5.263;MAF_USDA=3.279
NC_035083.1	12647118	.	C	T	.	.	MAF_USDA=1.639
NC_035083.1	12647125	.	G	C	.	.	MAF_INRAE=17.722;MAF_USDA=17.647
NC_035083.1	12647161	.	T	A	.	.	MAF_USDA=1.639
NC_035083.1	12647198	.	C	A	.	.	MAF_INRAE=5.696;MAF_USDA=6.557
NC_035083.1	12647243	.	C	A	.	.	MAF_INRAE=20.253;MAF_USDA=24.118
NC_035083.1	12647284	.	G	C	.	.	MAF_INRAE=17.089;MAF_USDA=12.941
NC_035083.1	12647288	.	C	T	.	.	MAF_USDA=5.738
NC_035083.1	12647321	.	C	A	.	.	MAF_INRAE=4.167;MAF_USDA=5.294
NC_035083.1	12647331	.	T	C	.	.	MAF_INRAE=17.089;MAF_USDA=18.235
NC_035083.1	12647337	.	C	T	.	.	MAF_USDA=1.639
NC_035083.1	12647439	.	T	G	.	.	MAF_INRAE=20.253;MAF_USDA=22.941
NC_035083.1	12647442	.	T	A	.	.	MAF_INRAE=4.167;MAF_USDA=2.459
NC_035083.1	12647495	.	A	T	.	.	MAF_USDA=12.5
NC_035083.1	12647506	.	G	A	.	.	MAF_USDA=1.639
NC_035083.1	12647538	.	C	A	.	.	MAF_USDA=15.294
NC_035083.1	12647567	.	A	C	.	.	MAF_INRAE=4.167;MAF_USDA=2.459
NC_035083.1	12647623	.	G	T	.	.	MAF_USDA=12.5
NC_035083.1	12647705	.	G	A	.	.	MAF_USDA=1.639
NC_035083.1	12647708	.	G	T	.	.	MAF_INRAE=44.937;MAF_USDA=47.647
NC_035083.1	12647709	.	G	C	.	.	MAF_INRAE=37.5;MAF_USDA=48.235
NC_035083.1	12647832	.	C	T	.	.	MAF_INRAE=4.167
NC_035083.1	12647849	.	G	A	.	.	MAF_INRAE=4.167;MAF_USDA=5.294
NC_035083.1	12647852	.	T	G	.	.	MAF_INRAE=5.696;MAF_USDA=6.557
NC_035083.1	12647861	.	T	C	.	.	MAF_INRAE=20.253;MAF_USDA=24.118
NC_035083.1	12647906	.	T	C	.	.	MAF_INRAE=17.722;MAF_USDA=12.941
NC_035083.1	12647957	.	G	A	.	.	MAF_INRAE=20.253;MAF_USDA=23.529
NC_035083.1	12648017	.	C	T	.	.	MAF_INRAE=20.253;MAF_USDA=23.529
NC_035083.1	12648135	.	C	T	.	.	MAF_USDA=12.5
NC_035083.1	12648171	.	A	T	.	.	MAF_INRAE=17.089;MAF_USDA=13.529
NC_035083.1	12648279	.	G	T	.	.	MAF_INRAE=4.167;MAF_USDA=2.459
NC_035083.1	12648320	.	T	A	.	.	MAF_USDA=6.557
NC_035083.1	12648519	.	A	G	.	.	MAF_USDA=1.639
NC_035083.1	12648562	.	G	T	.	.	MAF_INRAE=5.0
NC_035083.1	12648711	.	C	T	.	.	MAF_INRAE=15.0
NC_035083.1	12648780	.	T	A	.	.	MAF_USDA=2.459
NC_035083.1	12648808	.	A	T	.	.	MAF_INRAE=4.167;MAF_USDA=2.459
NC_035083.1	12648813	.	A	C	.	.	MAF_INRAE=17.089;MAF_USDA=12.941
NC_035083.1	12648912	.	C	A	.	.	MAF_INRAE=20.253;MAF_USDA=23.529
NC_035083.1	12648931	.	C	T	.	.	MAF_USDA=6.557
NC_035083.1	12649007	.	A	G	.	.	MAF_INRAE=5.833;MAF_USDA=2.459
NC_035083.1	12649262	.	A	G	.	.	MAF_USDA=1.639
NC_035083.1	12649278	.	A	C	.	.	MAF_USDA=7.059
NC_035083.1	12649327	.	T	C	.	.	MAF_USDA=3.529
NC_035083.1	12649354	.	G	A	.	.	MAF_USDA=10.417
NC_035083.1	12649368	.	T	C	.	.	MAF_USDA=2.459
NC_035083.1	12649386	.	G	A	.	.	MAF_INRAE=15.789;MAF_USDA=1.639
NC_035083.1	12649394	.	G	A	.	.	MAF_INRAE=4.167;MAF_USDA=5.294
NC_035083.1	12649406	.	C	T	.	.	MAF_INRAE=5.0;MAF_USDA=15.294
NC_035083.1	12649462	.	G	A	.	.	MAF_INRAE=48.101;MAF_USDA=8.333
NC_035083.1	12649515	.	C	A	.	.	MAF_INRAE=24.051;MAF_USDA=25.595
NC_035083.1	12649633	.	T	C	.	.	MAF_INRAE=17.089;MAF_USDA=17.262
NC_035083.1	12649664	.	G	A	.	.	MAF_INRAE=5.0;MAF_USDA=8.824
NC_035083.1	12649836	.	C	T	.	.	MAF_INRAE=13.333;MAF_USDA=18.75
NC_035083.1	12649864	.	G	A	.	.	MAF_INRAE=1.667;MAF_USDA=1.765
NC_035083.1	12649875	.	T	G	.	.	MAF_USDA=22.917
NC_035083.1	12649882	.	T	G	.	.	MAF_USDA=5.0
NC_035083.1	12649998	.	C	T	.	.	MAF_USDA=4.918
NC_035083.1	12650020	.	G	A	.	.	MAF_USDA=4.918
NC_035083.1	12650066	.	G	A	.	.	MAF_INRAE=3.333;MAF_USDA=14.118
NC_035083.1	12650254	.	G	A	.	.	MAF_USDA=1.639
NC_035083.1	12650285	.	G	A	.	.	MAF_INRAE=17.089;MAF_USDA=17.647
NC_035083.1	12650347	.	T	C	.	.	MAF_INRAE=5.0;MAF_USDA=11.765
NC_035083.1	12650367	.	G	C	.	.	MAF_USDA=12.5
NC_035083.1	12650370	.	T	C	.	.	MAF_USDA=6.557
NC_035083.1	12650391	.	C	T	.	.	MAF_INRAE=20.886;MAF_USDA=24.118
NC_035083.1	12650679	.	T	C	.	.	MAF_USDA=5.738
NC_035083.1	12650715	.	A	T	.	.	MAF_INRAE=4.167
NC_035083.1	12650722	.	T	A	.	.	MAF_INRAE=17.089;MAF_USDA=36.471
NC_035083.1	12650723	.	A	T	.	.	MAF_USDA=2.459
NC_035083.1	12650747	.	C	T	.	.	MAF_INRAE=13.924;MAF_USDA=14.706
NC_035083.1	12650853	.	A	C	.	.	MAF_USDA=4.918
NC_035083.1	12650859	.	T	G	.	.	MAF_INRAE=4.167;MAF_USDA=2.459
NC_035083.1	12650904	.	C	A	.	.	MAF_INRAE=10.759;MAF_USDA=5.738
NC_035083.1	12650914	.	G	T	.	.	MAF_INRAE=10.759;MAF_USDA=5.738
NC_035083.1	12650917	.	C	T	.	.	MAF_USDA=1.639
NC_035083.1	12650995	.	T	G	.	.	MAF_INRAE=4.167;MAF_USDA=7.377
NC_035083.1	12651116	.	G	T	.	.	MAF_INRAE=4.167
NC_035083.1	12651160	.	G	A	.	.	MAF_INRAE=14.557;MAF_USDA=6.471
NC_035083.1	12651163	.	C	T	.	.	MAF_INRAE=20.0;MAF_USDA=20.588
NC_035083.1	12651183	.	G	C	.	.	MAF_USDA=1.639
NC_035083.1	12651196	.	G	T	.	.	MAF_INRAE=3.333;MAF_USDA=5.882
NC_035083.1	12651236	.	G	C	.	.	MAF_INRAE=10.759;MAF_USDA=6.557
NC_035083.1	12651392	.	G	A	.	.	MAF_INRAE=4.167;MAF_USDA=2.459
NC_035083.1	12651441	.	G	A	.	.	MAF_USDA=2.459
NC_035083.1	12651504	.	T	A	.	.	MAF_USDA=4.918
NC_035083.1	12651520	.	C	T	.	.	MAF_USDA=1.639
NC_035083.1	12651561	.	A	G	.	.	MAF_INRAE=5.0;MAF_USDA=8.197
NC_035083.1	12651568	.	G	A	.	.	MAF_INRAE=20.886;MAF_USDA=29.508
NC_035083.1	12651577	.	C	A	.	.	MAF_USDA=2.459
NC_035083.1	12651622	.	C	A	.	.	MAF_USDA=2.459
NC_035083.1	12651645	.	G	A	.	.	MAF_USDA=2.459
NC_035083.1	12651646	.	T	C	.	.	MAF_USDA=2.459
NC_035083.1	12651649	.	C	G	.	.	MAF_USDA=2.459
NC_035083.1	12651675	.	C	G	.	.	MAF_INRAE=5.0;MAF_USDA=8.235
NC_035083.1	12651766	.	C	A	.	.	MAF_USDA=12.5
NC_035083.1	12651819	.	C	G	.	.	MAF_INRAE=48.734;MAF_USDA=10.588
NC_035083.1	12651880	.	T	C	.	.	MAF_INRAE=20.886;MAF_USDA=31.176
NC_035083.1	12651921	.	A	G	.	.	MAF_INRAE=4.167;MAF_USDA=5.294
NC_035083.1	12651961	.	G	A	.	.	MAF_USDA=9.639
NC_035083.1	12652099	.	G	A	.	.	MAF_INRAE=10.759;MAF_USDA=3.279
NC_035083.1	12652112	.	C	A	.	.	MAF_INRAE=5.0;MAF_USDA=8.824
NC_035083.1	12652123	.	G	T	.	.	MAF_INRAE=17.722;MAF_USDA=10.417
NC_035083.1	12652136	.	C	A	.	.	MAF_INRAE=17.722;MAF_USDA=21.176
NC_035083.1	12652207	.	C	T	.	.	MAF_USDA=1.639
NC_035083.1	12652214	.	G	A	.	.	MAF_USDA=5.357
NC_035083.1	12652258	.	C	T	.	.	MAF_INRAE=4.167;MAF_USDA=2.5
NC_035083.1	12652274	.	A	G	.	.	MAF_USDA=1.667
NC_035083.1	12652280	.	A	C	.	.	MAF_INRAE=14.557;MAF_USDA=10.119
NC_035083.1	12652492	.	C	A	.	.	MAF_INRAE=5.833;MAF_USDA=2.459
NC_035083.1	12652597	.	A	G	.	.	MAF_INRAE=4.167;MAF_USDA=4.098
NC_035083.1	12652621	.	T	G	.	.	MAF_INRAE=4.167;MAF_USDA=9.836
NC_035083.1	12652630	.	C	T	.	.	MAF_USDA=9.016
NC_035083.1	12652725	.	C	T	.	.	MAF_INRAE=5.263
NC_035083.1	12652861	.	G	T	.	.	MAF_INRAE=10.759;MAF_USDA=4.918
NC_035083.1	12652910	.	G	T	.	.	MAF_USDA=4.167
NC_035083.1	12652918	.	T	G	.	.	MAF_INRAE=21.519;MAF_USDA=29.762
NC_035083.1	12653046	.	A	G	.	.	MAF_USDA=12.5
NC_035083.1	12653239	.	C	T	.	.	MAF_USDA=1.639
NC_035083.1	12653248	.	C	T	.	.	MAF_INRAE=4.167;MAF_USDA=5.294
NC_035083.1	12653279	.	G	A	.	.	MAF_USDA=2.459
NC_035083.1	12653332	.	C	T	.	.	MAF_INRAE=48.734;MAF_USDA=33.529
NC_035083.1	12653360	.	A	G	.	.	MAF_USDA=2.459
NC_035083.1	12653491	.	A	C	.	.	MAF_INRAE=5.696;MAF_USDA=6.557
NC_035083.1	12653629	.	C	T	.	.	MAF_USDA=50.0
NC_035083.1	12653631	.	C	G	.	.	MAF_USDA=50.0
NC_035083.1	12653632	.	T	C	.	.	MAF_USDA=50.0
NC_035083.1	12653672	.	T	A	.	.	MAF_INRAE=48.101;MAF_USDA=10.588
NC_035083.1	12653909	.	T	A	.	.	MAF_USDA=2.459
NC_035083.1	12653915	.	C	A	.	.	MAF_INRAE=12.5;MAF_USDA=28.235
NC_035083.1	12653962	.	T	C	.	.	MAF_INRAE=29.747;MAF_USDA=43.452
NC_035083.1	12653963	.	G	A	.	.	MAF_INRAE=40.833;MAF_USDA=4.762
NC_035083.1	12654058	.	C	T	.	.	MAF_USDA=7.647
NC_035083.1	12654234	.	C	T	.	.	MAF_INRAE=37.5
NC_035083.1	12654236	.	C	G	.	.	MAF_INRAE=4.167
NC_035083.1	12654274	.	G	C	.	.	MAF_USDA=1.667
NC_035083.1	12654277	.	A	T	.	.	MAF_INRAE=24.051;MAF_USDA=29.762
NC_035083.1	12654293	.	G	C	.	.	MAF_INRAE=24.051;MAF_USDA=29.762
NC_035083.1	12654319	.	A	G	.	.	MAF_INRAE=27.215;MAF_USDA=38.69
NC_035083.1	12654361	.	T	A	.	.	MAF_INRAE=3.797;MAF_USDA=2.381
NC_035083.1	12654383	.	T	C	.	.	MAF_USDA=1.667
NC_035083.1	12654404	.	C	T	.	.	MAF_INRAE=4.167;MAF_USDA=10.0
NC_035083.1	12654471	.	C	G	.	.	MAF_INRAE=17.089;MAF_USDA=20.833
NC_035083.1	12654494	.	T	C,A	.	.	MAF_INRAE=10.526
NC_035083.1	12654504	.	T	C	.	.	MAF_USDA=5.0
NC_035083.1	12654514	.	G	A	.	.	MAF_INRAE=45.57;MAF_USDA=41.071
NC_035083.1	12654523	.	G	A	.	.	MAF_INRAE=45.57;MAF_USDA=40.476
NC_035083.1	12654631	.	T	A	.	.	MAF_USDA=1.667
NC_035083.1	12654662	.	C	T	.	.	MAF_INRAE=10.759;MAF_USDA=5.0
NC_035083.1	12654725	.	T	A	.	.	MAF_INRAE=10.759;MAF_USDA=6.667
NC_035083.1	12654754	.	T	G	.	.	MAF_INRAE=44.937;MAF_USDA=41.071
NC_035083.1	12654759	.	C	T	.	.	MAF_USDA=5.0
NC_035083.1	12654772	.	C	T	.	.	MAF_INRAE=5.0;MAF_USDA=8.929
NC_035083.1	12654817	.	C	T	.	.	MAF_INRAE=1.667;MAF_USDA=1.786
NC_035083.1	12654855	.	C	T	.	.	MAF_USDA=1.667
NC_035083.1	12654882	.	G	C	.	.	MAF_USDA=1.667
NC_035083.1	12654890	.	G	C	.	.	MAF_USDA=3.333
NC_035083.1	12654892	.	G	A	.	.	MAF_INRAE=44.937;MAF_USDA=41.667
NC_035083.1	12654893	.	A	G	.	.	MAF_INRAE=10.759;MAF_USDA=6.667
NC_035083.1	12654897	.	T	C	.	.	MAF_INRAE=44.937;MAF_USDA=41.071
NC_035083.1	12654921	.	A	T	.	.	MAF_INRAE=4.167;MAF_USDA=4.167
NC_035083.1	12654932	.	C	A	.	.	MAF_INRAE=10.526;MAF_USDA=2.083
NC_035083.1	12654934	.	A	T	.	.	MAF_INRAE=44.937;MAF_USDA=39.881
NC_035083.1	12654964	.	T	A	.	.	MAF_INRAE=44.937;MAF_USDA=40.476
NC_035083.1	12654988	.	C	A	.	.	MAF_INRAE=34.81;MAF_USDA=35.119
NC_035083.1	12655081	.	T	C	.	.	MAF_INRAE=4.167;MAF_USDA=4.167
NC_035083.1	12655104	.	A	T	.	.	MAF_INRAE=10.759;MAF_USDA=6.667
NC_035083.1	12655162	.	C	A	.	.	MAF_USDA=1.667
NC_035083.1	12655252	.	G	A	.	.	MAF_USDA=7.5
NC_035083.1	12655263	.	A	G	.	.	MAF_USDA=10.833
NC_035083.1	12655269	.	T	C	.	.	MAF_USDA=2.459
NC_035083.1	12655274	.	G	C	.	.	MAF_USDA=17.213
NC_035083.1	12655323	.	A	C	.	.	MAF_USDA=17.213
NC_035083.1	12655340	.	G	T	.	.	MAF_USDA=13.115
NC_035083.1	12655346	.	C	T	.	.	MAF_USDA=13.115
NC_035083.1	12655357	.	G	A	.	.	MAF_USDA=9.016
NC_035083.1	12655360	.	T	G	.	.	MAF_USDA=12.295
NC_035083.1	12655402	.	T	A	.	.	MAF_USDA=13.115
NC_035083.1	12655425	.	G	A	.	.	MAF_USDA=14.754
NC_035083.1	12655435	.	G	A	.	.	MAF_USDA=13.115
NC_035083.1	12655517	.	C	G	.	.	MAF_USDA=2.5
NC_035083.1	12655618	.	A	T	.	.	MAF_USDA=1.667
NC_035083.1	12655731	.	T	C	.	.	MAF_INRAE=34.177;MAF_USDA=36.905
NC_035083.1	12655843	.	T	C	.	.	MAF_INRAE=4.167
NC_035083.1	12655898	.	T	C	.	.	MAF_INRAE=5.0;MAF_USDA=7.627
NC_035083.1	12655970	.	T	G	.	.	MAF_INRAE=4.167
NC_035083.1	12656019	.	G	T	.	.	MAF_INRAE=34.81;MAF_USDA=38.525
NC_035083.1	12656277	.	T	G	.	.	MAF_INRAE=10.759;MAF_USDA=5.738
NC_035083.1	12656323	.	C	T	.	.	MAF_USDA=10.417
NC_035083.1	12656326	.	A	C	.	.	MAF_INRAE=24.684;MAF_USDA=30.588
NC_035083.1	12656356	.	A	G	.	.	MAF_INRAE=5.833;MAF_USDA=2.459
NC_035083.1	12656361	.	C	T	.	.	MAF_INRAE=35.443;MAF_USDA=36.471
NC_035083.1	12656400	.	A	G	.	.	MAF_USDA=2.459
NC_035083.1	12656428	.	C	T	.	.	MAF_USDA=8.824
NC_035083.1	12656458	.	G	T	.	.	MAF_INRAE=5.0;MAF_USDA=9.412
NC_035083.1	12656508	.	T	C	.	.	MAF_INRAE=4.167
NC_035083.1	12656604	.	A	T	.	.	MAF_INRAE=4.167;MAF_USDA=4.918
NC_035083.1	12656605	.	A	G	.	.	MAF_USDA=1.639
NC_035083.1	12656616	.	T	A	.	.	MAF_INRAE=4.167;MAF_USDA=4.167
NC_035083.1	12656623	.	T	C	.	.	MAF_INRAE=31.579;MAF_USDA=37.5
NC_035083.1	12656624	.	G	A	.	.	MAF_INRAE=25.833;MAF_USDA=36.905
NC_035083.1	12656632	.	T	C	.	.	MAF_USDA=1.667
NC_035083.1	12656650	.	A	G	.	.	MAF_INRAE=42.105;MAF_USDA=6.471
NC_035083.1	12656717	.	G	A	.	.	MAF_USDA=2.459
NC_035083.1	12656719	.	T	A	.	.	MAF_INRAE=10.759;MAF_USDA=7.377
NC_035083.1	12656752	.	T	G	.	.	MAF_INRAE=42.105;MAF_USDA=31.176
NC_035083.1	12656753	.	G	A	.	.	MAF_USDA=31.176
NC_035083.1	12656825	.	C	T	.	.	MAF_INRAE=34.81;MAF_USDA=31.25
NC_035083.1	12656958	.	A	G	.	.	MAF_INRAE=3.333;MAF_USDA=5.294
NC_035083.1	12657035	.	C	T	.	.	MAF_USDA=2.459
NC_035083.1	12657135	.	A	T	.	.	MAF_INRAE=10.759;MAF_USDA=6.557
NC_035083.1	12657140	.	T	A	.	.	MAF_INRAE=34.177;MAF_USDA=35.294
NC_035083.1	12657185	.	T	G	.	.	MAF_INRAE=34.81;MAF_USDA=35.294
NC_035083.1	12657200	.	A	T	.	.	MAF_USDA=5.738
NC_035083.1	12657246	.	T	A	.	.	MAF_INRAE=31.579;MAF_USDA=31.25
NC_035083.1	12657264	.	T	C	.	.	MAF_USDA=1.667
NC_035083.1	12657279	.	C	T	.	.	MAF_INRAE=31.579;MAF_USDA=35.714
NC_035083.1	12657879	.	T	A	.	.	MAF_INRAE=8.861;MAF_USDA=13.529
NC_035083.1	12657900	.	G	A	.	.	MAF_USDA=1.639
NC_035083.1	12657909	.	C	T	.	.	MAF_USDA=4.918
NC_035083.1	12657937	.	A	G	.	.	MAF_USDA=1.639
NC_035083.1	12657961	.	T	A	.	.	MAF_INRAE=5.0;MAF_USDA=9.412
NC_035083.1	12657977	.	A	C	.	.	MAF_INRAE=10.833;MAF_USDA=6.557
NC_035083.1	12658277	.	T	A	.	.	MAF_INRAE=3.333
NC_035083.1	12658280	.	T	G	.	.	MAF_INRAE=3.333
NC_035083.1	12658296	.	C	T	.	.	MAF_INRAE=48.101;MAF_USDA=10.0
NC_035083.1	12658404	.	A	T	.	.	MAF_INRAE=4.167;MAF_USDA=3.279
NC_035083.1	12658686	.	C	T	.	.	MAF_INRAE=4.167;MAF_USDA=4.098
NC_035083.1	12658813	.	C	T	.	.	MAF_INRAE=14.557;MAF_USDA=6.471
NC_035083.1	12658892	.	T	A	.	.	MAF_USDA=1.639
NC_035083.1	12658906	.	T	C	.	.	MAF_USDA=1.639
NC_035083.1	12658963	.	C	T	.	.	MAF_INRAE=10.759;MAF_USDA=7.647
NC_035083.1	12659009	.	G	A	.	.	MAF_INRAE=4.167
NC_035083.1	12659080	.	A	C	.	.	MAF_USDA=3.279
NC_035083.1	12659100	.	A	G	.	.	MAF_INRAE=17.089;MAF_USDA=18.824
NC_035083.1	12659120	.	A	C	.	.	MAF_INRAE=41.139;MAF_USDA=49.412
NC_035083.1	12659152	.	A	G	.	.	MAF_INRAE=10.759;MAF_USDA=6.557
NC_035083.1	12659207	.	C	G	.	.	MAF_INRAE=48.101;MAF_USDA=33.529
NC_035083.1	12659208	.	G	A	.	.	MAF_USDA=1.639
NC_035083.1	12659211	.	T	C	.	.	MAF_INRAE=27.848;MAF_USDA=44.118
NC_035083.1	12659265	.	T	C	.	.	MAF_INRAE=4.167;MAF_USDA=4.118
NC_035083.1	12659267	.	A	C	.	.	MAF_INRAE=4.167;MAF_USDA=5.294
NC_035083.1	12659291	.	C	T	.	.	MAF_INRAE=4.167;MAF_USDA=5.294
NC_035083.1	12659542	.	C	A	.	.	MAF_USDA=1.639
NC_035083.1	12659637	.	C	T	.	.	MAF_INRAE=34.177;MAF_USDA=48.235
NC_035083.1	12659655	.	G	T	.	.	MAF_INRAE=5.0;MAF_USDA=10.0
NC_035083.1	12659767	.	T	C	.	.	MAF_INRAE=8.333;MAF_USDA=8.235
NC_035083.1	12659882	.	C	T	.	.	MAF_INRAE=13.924;MAF_USDA=6.557
NC_035083.1	12659923	.	A	T	.	.	MAF_INRAE=4.167
NC_035083.1	12659936	.	T	A	.	.	MAF_INRAE=10.759;MAF_USDA=6.557
NC_035083.1	12659964	.	G	A	.	.	MAF_INRAE=5.0;MAF_USDA=2.459
NC_035083.1	12659967	.	T	G	.	.	MAF_INRAE=10.759;MAF_USDA=6.557
NC_035083.1	12660018	.	T	G	.	.	MAF_INRAE=34.177;MAF_USDA=50.0
NC_035083.1	12660019	.	A	C	.	.	MAF_INRAE=10.833;MAF_USDA=5.738
NC_035083.1	12660109	.	C	T	.	.	MAF_INRAE=10.759;MAF_USDA=7.377
NC_035083.1	12660124	.	C	T	.	.	MAF_INRAE=10.759;MAF_USDA=6.557
NC_035083.1	12660134	.	G	A	.	.	MAF_USDA=6.471
NC_035083.1	12660137	.	C	G	.	.	MAF_USDA=4.098
NC_035083.1	12660148	.	G	A	.	.	MAF_USDA=1.639
NC_035083.1	12660186	.	A	G	.	.	MAF_INRAE=4.167;MAF_USDA=4.098
NC_035083.1	12660228	.	G	A	.	.	MAF_USDA=1.639
NC_035083.1	12660325	.	C	A	.	.	MAF_INRAE=48.101;MAF_USDA=32.941
NC_035083.1	12660431	.	A	T	.	.	MAF_INRAE=10.127;MAF_USDA=7.377
NC_035083.1	12660533	.	G	A	.	.	MAF_INRAE=10.759;MAF_USDA=6.557
NC_035083.1	12660631	.	T	G	.	.	MAF_USDA=12.5
NC_035083.1	12660712	.	G	A	.	.	MAF_INRAE=4.167
NC_035083.1	12660742	.	A	G	.	.	MAF_INRAE=10.759;MAF_USDA=5.738
NC_035083.1	12660793	.	C	T	.	.	MAF_INRAE=10.759;MAF_USDA=6.557
NC_035083.1	12660845	.	T	A	.	.	MAF_INRAE=10.759;MAF_USDA=5.738
NC_035083.1	12661092	.	C	T	.	.	MAF_INRAE=5.0;MAF_USDA=8.235
NC_035083.1	12661102	.	A	G	.	.	MAF_INRAE=3.797;MAF_USDA=2.353
NC_035083.1	12661360	.	A	C	.	.	MAF_INRAE=10.127;MAF_USDA=6.557
NC_035083.1	12661419	.	C	G	.	.	MAF_USDA=1.639
NC_035083.1	12661551	.	C	T	.	.	MAF_USDA=3.279
NC_035083.1	12661590	.	G	A	.	.	MAF_USDA=1.639
NC_035083.1	12661638	.	T	G	.	.	MAF_INRAE=4.167
NC_035083.1	12661643	.	T	A	.	.	MAF_INRAE=10.759
NC_035083.1	12661682	.	T	A	.	.	MAF_INRAE=10.759
NC_035083.1	12661712	.	T	C	.	.	MAF_INRAE=5.0
NC_035083.1	12661718	.	C	T	.	.	MAF_USDA=1.639
NC_035083.1	12661773	.	A	T	.	.	MAF_USDA=2.459
NC_035083.1	12661790	.	T	C	.	.	MAF_INRAE=10.759;MAF_USDA=6.557
NC_035083.1	12661868	.	C	T	.	.	MAF_USDA=1.639
NC_035083.1	12661955	.	A	G	.	.	MAF_INRAE=10.759;MAF_USDA=6.557
NC_035083.1	12662108	.	T	A	.	.	MAF_INRAE=10.759;MAF_USDA=5.738
NC_035083.1	12662118	.	T	G	.	.	MAF_USDA=4.098
NC_035083.1	12662246	.	T	C	.	.	MAF_INRAE=10.759;MAF_USDA=6.557
NC_035083.1	12662316	.	C	A	.	.	MAF_USDA=5.738
NC_035083.1	12662367	.	G	A	.	.	MAF_USDA=5.882
NC_035083.1	12662416	.	G	A	.	.	MAF_INRAE=3.797;MAF_USDA=2.353
NC_035083.1	12662488	.	A	C	.	.	MAF_INRAE=22.152;MAF_USDA=21.765
NC_035083.1	12662509	.	G	T	.	.	MAF_USDA=1.639
NC_035083.1	12662516	.	C	T	.	.	MAF_INRAE=5.263
NC_035083.1	12662517	.	T	G	.	.	MAF_INRAE=15.833;MAF_USDA=27.059
NC_035083.1	12662518	.	C	T	.	.	MAF_INRAE=3.797;MAF_USDA=6.25
NC_035083.1	12662552	.	A	G	.	.	MAF_INRAE=10.759;MAF_USDA=5.738
NC_035083.1	12662592	.	C	A	.	.	MAF_USDA=1.639
NC_035083.1	12662617	.	A	C	.	.	MAF_USDA=1.639
NC_035083.1	12662621	.	T	A	.	.	MAF_INRAE=5.063;MAF_USDA=24.706
NC_035083.1	12662630	.	C	T	.	.	MAF_INRAE=10.759;MAF_USDA=6.557
NC_035083.1	12662755	.	T	A	.	.	MAF_USDA=1.639
NC_035083.1	12662771	.	T	A	.	.	MAF_INRAE=4.167;MAF_USDA=5.294
NC_035083.1	12662928	.	T	C	.	.	MAF_INRAE=5.063;MAF_USDA=25.294
NC_035083.1	12662997	.	C	A	.	.	MAF_USDA=16.471
NC_035083.1	12663003	.	G	A	.	.	MAF_INRAE=10.759;MAF_USDA=5.738
NC_035083.1	12663119	.	G	T	.	.	MAF_INRAE=5.833;MAF_USDA=2.459
NC_035083.1	12663150	.	C	G	.	.	MAF_INRAE=5.263
NC_035083.1	12663161	.	G	A	.	.	MAF_INRAE=10.759;MAF_USDA=6.557
NC_035083.1	12663164	.	A	G	.	.	MAF_INRAE=5.833;MAF_USDA=2.459
NC_035083.1	12663184	.	G	A	.	.	MAF_INRAE=4.167
NC_035083.1	12663191	.	T	A	.	.	MAF_USDA=1.639
NC_035083.1	12663199	.	T	C	.	.	MAF_INRAE=10.127;MAF_USDA=5.738
NC_035083.1	12663269	.	C	G	.	.	MAF_INRAE=10.759;MAF_USDA=6.667
NC_035083.1	12663361	.	G	T	.	.	MAF_INRAE=3.797;MAF_USDA=6.707
NC_035083.1	12663362	.	A	T	.	.	MAF_INRAE=1.667;MAF_USDA=6.627
NC_035083.1	12663455	.	C	T	.	.	MAF_USDA=2.459
NC_035083.1	12663456	.	G	A	.	.	MAF_USDA=1.639
NC_035083.1	12663458	.	T	A	.	.	MAF_USDA=1.639
NC_035083.1	12663482	.	A	G	.	.	MAF_INRAE=15.19;MAF_USDA=9.836
NC_035083.1	12663484	.	T	A	.	.	MAF_INRAE=3.797;MAF_USDA=6.471
NC_035083.1	12663524	.	C	A	.	.	MAF_USDA=2.459
NC_035083.1	12663540	.	C	T	.	.	MAF_INRAE=14.557;MAF_USDA=15.882
NC_035083.1	12663596	.	T	C	.	.	MAF_INRAE=5.063;MAF_USDA=11.475
NC_035083.1	12663599	.	C	G	.	.	MAF_INRAE=5.0;MAF_USDA=11.475
NC_035083.1	12663605	.	T	C	.	.	MAF_INRAE=5.063;MAF_USDA=11.475
NC_035083.1	12663607	.	T	C	.	.	MAF_INRAE=5.0;MAF_USDA=11.475
NC_035083.1	12663693	.	G	A	.	.	MAF_USDA=1.639
NC_035083.1	12663702	.	T	C	.	.	MAF_USDA=4.918
NC_035083.1	12663748	.	G	T	.	.	MAF_USDA=1.639
NC_035083.1	12663755	.	C	T	.	.	MAF_INRAE=10.759;MAF_USDA=5.738
NC_035083.1	12663810	.	G	A	.	.	MAF_INRAE=10.526;MAF_USDA=2.083
NC_035083.1	12663815	.	G	C	.	.	MAF_INRAE=42.405;MAF_USDA=18.235
NC_035083.1	12663819	.	G	A	.	.	MAF_USDA=2.459
NC_035083.1	12663822	.	A	G	.	.	MAF_INRAE=3.797;MAF_USDA=37.059
NC_035083.1	12663826	.	T	C	.	.	MAF_USDA=3.279
NC_035083.1	12663832	.	G	T	.	.	MAF_USDA=2.459
NC_035083.1	12663833	.	G	T	.	.	MAF_USDA=2.459
NC_035083.1	12663840	.	A	C	.	.	MAF_INRAE=8.228;MAF_USDA=41.765
NC_035083.1	12663902	.	G	A	.	.	MAF_INRAE=14.557;MAF_USDA=6.471
NC_035083.1	12663969	.	A	G	.	.	MAF_INRAE=4.167
NC_035083.1	12663977	.	C	A	.	.	MAF_USDA=2.459
NC_035083.1	12663978	.	A	G	.	.	MAF_INRAE=8.861;MAF_USDA=37.059
NC_035083.1	12664006	.	T	C	.	.	MAF_INRAE=48.101;MAF_USDA=11.765
NC_035083.1	12664015	.	C	A	.	.	MAF_USDA=5.738
NC_035083.1	12664065	.	G	A	.	.	MAF_INRAE=4.167;MAF_USDA=1.639
NC_035083.1	12664183	.	C	A	.	.	MAF_USDA=4.098
NC_035083.1	12664231	.	T	G	.	.	MAF_INRAE=14.557;MAF_USDA=6.471
NC_035083.1	12664256	.	A	C	.	.	MAF_INRAE=19.62;MAF_USDA=25.882
NC_035083.1	12664298	.	A	G	.	.	MAF_USDA=1.639
NC_035083.1	12664308	.	A	T	.	.	MAF_USDA=2.459
NC_035083.1	12664311	.	G	T	.	.	MAF_INRAE=14.557;MAF_USDA=17.059
NC_035083.1	12664415	.	C	A	.	.	MAF_INRAE=10.759;MAF_USDA=5.738
NC_035083.1	12664447	.	A	G	.	.	MAF_USDA=2.459
NC_035083.1	12664450	.	A	G	.	.	MAF_USDA=3.529
NC_035083.1	12664494	.	T	G	.	.	MAF_USDA=2.459
NC_035083.1	12664502	.	G	T	.	.	MAF_INRAE=14.557;MAF_USDA=6.471
NC_035083.1	12664613	.	C	A	.	.	MAF_INRAE=15.19;MAF_USDA=14.754
NC_035083.1	12664626	.	T	C	.	.	MAF_INRAE=14.557;MAF_USDA=17.059
NC_035083.1	12664638	.	G	A	.	.	MAF_USDA=3.279
NC_035083.1	12664755	.	T	A	.	.	MAF_INRAE=24.051;MAF_USDA=33.529
NC_035083.1	12664763	.	G	T	.	.	MAF_INRAE=41.772;MAF_USDA=46.471
NC_035083.1	12664789	.	T	A	.	.	MAF_USDA=10.417
NC_035083.1	12664793	.	C	T	.	.	MAF_INRAE=22.785;MAF_USDA=32.941
NC_035083.1	12664794	.	G	A	.	.	MAF_INRAE=3.797;MAF_USDA=12.941
NC_035083.1	12664821	.	C	A	.	.	MAF_USDA=1.639
NC_035083.1	12664829	.	C	T	.	.	MAF_USDA=23.529
NC_035083.1	12664877	.	C	A	.	.	MAF_INRAE=5.833;MAF_USDA=3.279
NC_035083.1	12664879	.	G	A	.	.	MAF_INRAE=22.785;MAF_USDA=33.529
NC_035083.1	12664943	.	T	C	.	.	MAF_USDA=3.279
NC_035083.1	12664963	.	G	A	.	.	MAF_USDA=2.459
NC_035083.1	12664977	.	A	G	.	.	MAF_USDA=3.279
NC_035083.1	12664979	.	G	T	.	.	MAF_INRAE=5.063;MAF_USDA=12.295
NC_035083.1	12664988	.	A	G	.	.	MAF_USDA=3.279
NC_035083.1	12665008	.	C	G	.	.	MAF_INRAE=22.785;MAF_USDA=32.353
NC_035083.1	12665074	.	C	T	.	.	MAF_INRAE=10.759
NC_035083.1	12665076	.	C	T	.	.	MAF_INRAE=10.833
NC_035083.1	12665117	.	T	A	.	.	MAF_INRAE=23.418;MAF_USDA=33.929
NC_035083.1	12665121	.	C	A	.	.	MAF_USDA=4.167
NC_035083.1	12665135	.	T	C	.	.	MAF_INRAE=23.418;MAF_USDA=32.143
NC_035083.1	12665148	.	T	A	.	.	MAF_INRAE=10.759;MAF_USDA=5.0
NC_035083.1	12665230	.	A	T	.	.	MAF_USDA=12.5
NC_035083.1	12665366	.	C	A	.	.	MAF_USDA=27.083
NC_035083.1	12665390	.	G	T	.	.	MAF_INRAE=5.263;MAF_USDA=14.583
NC_035083.1	12665489	.	T	A	.	.	MAF_USDA=3.279
NC_035083.1	12665505	.	C	T	.	.	MAF_INRAE=21.667;MAF_USDA=34.118
NC_035083.1	12665508	.	C	A	.	.	MAF_USDA=2.459
NC_035083.1	12665516	.	G	T	.	.	MAF_INRAE=22.5
NC_035083.1	12665517	.	C	T	.	.	MAF_INRAE=5.263;MAF_USDA=13.115
NC_035083.1	12665629	.	T	G	.	.	MAF_INRAE=12.025;MAF_USDA=29.167
NC_035083.1	12665663	.	G	A	.	.	MAF_INRAE=22.785;MAF_USDA=35.294
NC_035083.1	12665797	.	C	T	.	.	MAF_INRAE=23.418;MAF_USDA=33.529
NC_035083.1	12665877	.	G	A	.	.	MAF_INRAE=5.833;MAF_USDA=3.279
NC_035083.1	12665917	.	G	A	.	.	MAF_INRAE=22.785;MAF_USDA=32.353
NC_035083.1	12666030	.	A	G	.	.	MAF_INRAE=6.962;MAF_USDA=14.706
NC_035083.1	12666036	.	C	T	.	.	MAF_INRAE=22.785;MAF_USDA=47.647
NC_035083.1	12666081	.	G	T	.	.	MAF_INRAE=5.833;MAF_USDA=3.279
NC_035083.1	12666088	.	G	T	.	.	MAF_INRAE=22.785;MAF_USDA=46.471
NC_035083.1	12666120	.	G	A	.	.	MAF_USDA=2.459
NC_035083.1	12666158	.	G	A	.	.	MAF_USDA=5.738
NC_035083.1	12666235	.	G	A	.	.	MAF_INRAE=10.759;MAF_USDA=6.557
NC_035083.1	12666261	.	G	A	.	.	MAF_USDA=14.583
NC_035083.1	12666402	.	G	T	.	.	MAF_USDA=1.639
NC_035083.1	12666438	.	T	C	.	.	MAF_INRAE=8.228;MAF_USDA=34.706
NC_035083.1	12666440	.	A	G	.	.	MAF_INRAE=20.0;MAF_USDA=40.588
NC_035083.1	12666494	.	A	C	.	.	MAF_USDA=1.639
NC_035083.1	12666552	.	A	G	.	.	MAF_INRAE=37.975;MAF_USDA=31.765
NC_035083.1	12666617	.	C	A	.	.	MAF_INRAE=4.167;MAF_USDA=3.279
NC_035083.1	12666627	.	C	T	.	.	MAF_INRAE=10.759;MAF_USDA=13.934
NC_035083.1	12666673	.	G	A	.	.	MAF_INRAE=14.557;MAF_USDA=17.059
NC_035083.1	12666679	.	G	C	.	.	MAF_INRAE=10.759;MAF_USDA=6.557
NC_035083.1	12666697	.	G	T	.	.	MAF_INRAE=48.101;MAF_USDA=12.353
NC_035083.1	12666704	.	C	T	.	.	MAF_INRAE=23.418;MAF_USDA=49.412
NC_035083.1	12666837	.	T	A	.	.	MAF_INRAE=5.833;MAF_USDA=2.459
NC_035083.1	12666843	.	C	T	.	.	MAF_INRAE=10.759;MAF_USDA=6.557
NC_035083.1	12666856	.	T	C	.	.	MAF_INRAE=15.19;MAF_USDA=17.059
NC_035083.1	12666858	.	G	A	.	.	MAF_INRAE=37.975;MAF_USDA=31.176
NC_035083.1	12666953	.	T	C	.	.	MAF_INRAE=37.975;MAF_USDA=45.833
NC_035083.1	12666955	.	G	T	.	.	MAF_USDA=45.833
NC_035083.1	12666956	.	G	C	.	.	MAF_USDA=45.833
NC_035083.1	12666958	.	T	A	.	.	MAF_USDA=45.833
NC_035083.1	12666960	.	G	C	.	.	MAF_INRAE=31.667;MAF_USDA=45.833
NC_035083.1	12666961	.	A	C	.	.	MAF_USDA=45.833
NC_035083.1	12666963	.	G	A	.	.	MAF_INRAE=31.667;MAF_USDA=45.833
NC_035083.1	12667107	.	A	G	.	.	MAF_INRAE=10.759;MAF_USDA=13.934
NC_035083.1	12667123	.	T	A	.	.	MAF_INRAE=24.051;MAF_USDA=50.0
NC_035083.1	12667148	.	G	T	.	.	MAF_INRAE=38.608;MAF_USDA=32.941
NC_035083.1	12667175	.	C	G	.	.	MAF_INRAE=10.759;MAF_USDA=6.557
NC_035083.1	12667240	.	A	C	.	.	MAF_INRAE=48.101;MAF_USDA=10.588
NC_035083.1	12667250	.	T	C	.	.	MAF_USDA=2.459
NC_035083.1	12667354	.	A	G	.	.	MAF_INRAE=19.62;MAF_USDA=45.294
NC_035083.1	12667414	.	C	T	.	.	MAF_USDA=3.279
NC_035083.1	12667479	.	A	C	.	.	MAF_INRAE=18.987;MAF_USDA=46.471
NC_035083.1	12667537	.	C	A	.	.	MAF_INRAE=23.418;MAF_USDA=47.059
NC_035083.1	12667543	.	C	T	.	.	MAF_INRAE=23.418;MAF_USDA=48.824
NC_035083.1	12667699	.	C	A	.	.	MAF_USDA=6.557
NC_035083.1	12667735	.	T	C	.	.	MAF_INRAE=10.759;MAF_USDA=14.754
NC_035083.1	12667774	.	T	A	.	.	MAF_INRAE=10.759;MAF_USDA=14.754
NC_035083.1	12667795	.	A	G	.	.	MAF_USDA=3.529
NC_035083.1	12667809	.	T	C	.	.	MAF_INRAE=10.759;MAF_USDA=13.115
NC_035083.1	12667862	.	G	T	.	.	MAF_USDA=10.417
NC_035083.1	12667866	.	T	C	.	.	MAF_USDA=10.417
NC_035083.1	12667894	.	G	T	.	.	MAF_INRAE=18.987;MAF_USDA=40.0
NC_035083.1	12667897	.	C	G	.	.	MAF_USDA=9.016
NC_035083.1	12667915	.	A	G	.	.	MAF_INRAE=23.418;MAF_USDA=48.824
NC_035083.1	12667939	.	T	A	.	.	MAF_INRAE=3.797;MAF_USDA=6.25
NC_035083.1	12667989	.	T	C	.	.	MAF_INRAE=10.759;MAF_USDA=22.353
NC_035083.1	12668001	.	T	A	.	.	MAF_INRAE=5.833;MAF_USDA=3.279
NC_035083.1	12668129	.	A	C	.	.	MAF_INRAE=5.0;MAF_USDA=3.279
NC_035083.1	12668132	.	G	T	.	.	MAF_INRAE=4.167;MAF_USDA=5.294
NC_035083.1	12668168	.	G	A	.	.	MAF_INRAE=5.0;MAF_USDA=3.279
NC_035083.1	12668208	.	G	A	.	.	MAF_INRAE=10.127;MAF_USDA=6.557
NC_035083.1	12668234	.	A	G	.	.	MAF_USDA=3.279
NC_035083.1	12668263	.	C	T	.	.	MAF_USDA=7.377
NC_035083.1	12668337	.	T	G	.	.	MAF_INRAE=33.544;MAF_USDA=48.235
NC_035083.1	12668356	.	T	A	.	.	MAF_INRAE=25.949;MAF_USDA=45.882
NC_035083.1	12668357	.	C	T	.	.	MAF_INRAE=19.167;MAF_USDA=45.882
NC_035083.1	12668359	.	A	T	.	.	MAF_USDA=4.918
NC_035083.1	12668437	.	T	A	.	.	MAF_INRAE=4.167
NC_035083.1	12668451	.	A	G	.	.	MAF_INRAE=14.557;MAF_USDA=9.412
NC_035083.1	12668453	.	A	G	.	.	MAF_INRAE=25.0;MAF_USDA=36.471
NC_035083.1	12668457	.	C	A	.	.	MAF_INRAE=3.797;MAF_USDA=6.25
NC_035083.1	12668545	.	G	A	.	.	MAF_INRAE=48.101;MAF_USDA=11.176
NC_035083.1	12668546	.	C	T	.	.	MAF_INRAE=16.667;MAF_USDA=37.059
NC_035083.1	12668560	.	C	T	.	.	MAF_INRAE=20.886;MAF_USDA=38.824
NC_035083.1	12668567	.	G	C	.	.	MAF_USDA=17.647
NC_035083.1	12668576	.	C	A	.	.	MAF_USDA=12.5
NC_035083.1	12668595	.	T	C	.	.	MAF_USDA=8.197
NC_035083.1	12668668	.	C	T	.	.	MAF_INRAE=34.81;MAF_USDA=25.882
NC_035083.1	12668719	.	G	T	.	.	MAF_INRAE=24.051;MAF_USDA=16.471
NC_035083.1	12668748	.	T	C	.	.	MAF_USDA=6.557
NC_035083.1	12668767	.	A	C	.	.	MAF_USDA=1.639
NC_035083.1	12669032	.	G	T	.	.	MAF_INRAE=4.167
NC_035083.1	12669050	.	T	A	.	.	MAF_INRAE=4.167;MAF_USDA=25.882
NC_035083.1	12669067	.	C	A	.	.	MAF_INRAE=4.167
NC_035083.1	12669071	.	C	T	.	.	MAF_USDA=1.639
NC_035083.1	12669092	.	G	T	.	.	MAF_INRAE=32.911;MAF_USDA=36.471
NC_035083.1	12669112	.	A	G	.	.	MAF_INRAE=20.886;MAF_USDA=11.765
NC_035083.1	12669150	.	C	G	.	.	MAF_INRAE=24.051;MAF_USDA=44.118
NC_035083.1	12669152	.	C	T	.	.	MAF_USDA=5.738
NC_035083.1	12669153	.	G	A	.	.	MAF_INRAE=5.063;MAF_USDA=10.656
NC_035083.1	12669254	.	G	T	.	.	MAF_INRAE=48.734;MAF_USDA=11.765
NC_035083.1	12669313	.	A	G	.	.	MAF_INRAE=10.759;MAF_USDA=6.557
NC_035083.1	12669431	.	C	A	.	.	MAF_INRAE=10.759;MAF_USDA=5.738
NC_035083.1	12669432	.	T	A	.	.	MAF_INRAE=5.063;MAF_USDA=9.016
NC_035083.1	12669496	.	G	T	.	.	MAF_INRAE=20.886;MAF_USDA=9.016
NC_035083.1	12669505	.	T	A	.	.	MAF_INRAE=10.526;MAF_USDA=9.412
NC_035083.1	12669575	.	T	G	.	.	MAF_USDA=7.377
NC_035083.1	12669762	.	G	T	.	.	MAF_INRAE=10.759;MAF_USDA=7.377
NC_035083.1	12669781	.	T	C	.	.	MAF_INRAE=5.833;MAF_USDA=13.115
NC_035083.1	12669856	.	C	T	.	.	MAF_INRAE=48.734;MAF_USDA=14.706
NC_035083.1	12669863	.	G	A	.	.	MAF_INRAE=10.759;MAF_USDA=5.738
NC_035083.1	12669938	.	C	G	.	.	MAF_INRAE=48.101;MAF_USDA=10.0
NC_035083.1	12669962	.	A	C	.	.	MAF_USDA=10.417
NC_035083.1	12669980	.	A	G	.	.	MAF_INRAE=24.167;MAF_USDA=18.452
NC_035083.1	12670085	.	A	C	.	.	MAF_USDA=3.279
NC_035083.1	12670103	.	G	A	.	.	MAF_INRAE=8.333;MAF_USDA=15.574
NC_035083.1	12670117	.	T	C	.	.	MAF_INRAE=49.367;MAF_USDA=10.0
NC_035083.1	12670139	.	C	A	.	.	MAF_USDA=1.639
NC_035083.1	12670172	.	C	T	.	.	MAF_INRAE=3.797;MAF_USDA=6.25
NC_035083.1	12670206	.	A	T	.	.	MAF_INRAE=5.833;MAF_USDA=17.213
NC_035083.1	12670270	.	T	A	.	.	MAF_INRAE=5.833;MAF_USDA=24.706
NC_035083.1	12670277	.	G	T	.	.	MAF_INRAE=5.833;MAF_USDA=30.588
NC_035083.1	12670314	.	C	A	.	.	MAF_USDA=1.639
NC_035083.1	12670319	.	G	A	.	.	MAF_INRAE=4.167
NC_035083.1	12670429	.	C	T	.	.	MAF_INRAE=32.911;MAF_USDA=24.706
NC_035083.1	12670460	.	T	C	.	.	MAF_INRAE=20.886;MAF_USDA=12.353
NC_035083.1	12670595	.	C	A	.	.	MAF_INRAE=8.228;MAF_USDA=47.647
NC_035083.1	12670598	.	T	C	.	.	MAF_INRAE=3.797;MAF_USDA=8.333
NC_035083.1	12670676	.	T	A	.	.	MAF_INRAE=4.167
NC_035083.1	12670693	.	G	A	.	.	MAF_INRAE=48.101;MAF_USDA=12.941
NC_035083.1	12670730	.	A	T	.	.	MAF_USDA=25.0
NC_035083.1	12670731	.	A	G	.	.	MAF_INRAE=25.0;MAF_USDA=25.0
NC_035083.1	12670745	.	G	A	.	.	MAF_USDA=5.833
NC_035083.1	12670757	.	T	C	.	.	MAF_USDA=4.098
NC_035083.1	12670771	.	A	C	.	.	MAF_USDA=7.377
NC_035083.1	12670783	.	C	A	.	.	MAF_INRAE=5.833;MAF_USDA=4.098
NC_035083.1	12670827	.	A	T	.	.	MAF_INRAE=4.167
NC_035083.1	12670833	.	T	A	.	.	MAF_INRAE=3.797;MAF_USDA=6.25
NC_035083.1	12670837	.	C	T	.	.	MAF_INRAE=5.833;MAF_USDA=15.574
NC_035083.1	12670849	.	C	G	.	.	MAF_INRAE=37.342;MAF_USDA=19.412
NC_035083.1	12670852	.	G	T	.	.	MAF_USDA=1.639
NC_035083.1	12670862	.	A	G	.	.	MAF_INRAE=32.911;MAF_USDA=31.176
NC_035083.1	12670869	.	C	T	.	.	MAF_USDA=27.059
NC_035083.1	12670905	.	C	T	.	.	MAF_USDA=1.639
NC_035083.1	12670958	.	A	G	.	.	MAF_INRAE=8.861;MAF_USDA=14.118
NC_035083.1	12671088	.	T	C	.	.	MAF_INRAE=37.342;MAF_USDA=20.0
NC_035083.1	12671094	.	C	A	.	.	MAF_USDA=5.738
NC_035083.1	12671118	.	A	C	.	.	MAF_INRAE=37.342;MAF_USDA=34.118
NC_035083.1	12671124	.	C	G	.	.	MAF_INRAE=5.833;MAF_USDA=14.754
NC_035083.1	12671184	.	A	T	.	.	MAF_USDA=15.294
NC_035083.1	12671185	.	G	T	.	.	MAF_USDA=14.706
NC_035083.1	12671195	.	G	T	.	.	MAF_INRAE=4.167;MAF_USDA=5.882
NC_035083.1	12671500	.	T	C	.	.	MAF_INRAE=25.949;MAF_USDA=20.0
NC_035083.1	12671616	.	C	T	.	.	MAF_USDA=1.639
NC_035083.1	12671619	.	G	T	.	.	MAF_INRAE=5.833;MAF_USDA=3.279
NC_035083.1	12671621	.	A	T	.	.	MAF_INRAE=22.152;MAF_USDA=48.824
NC_035083.1	12671628	.	C	T	.	.	MAF_USDA=3.279
NC_035083.1	12671659	.	A	C	.	.	MAF_USDA=6.25
NC_035083.1	12671661	.	C	G	.	.	MAF_INRAE=5.833;MAF_USDA=6.25
NC_035083.1	12671679	.	C	A	.	.	MAF_INRAE=5.063;MAF_USDA=9.016
NC_035083.1	12671687	.	A	T	.	.	MAF_INRAE=48.734;MAF_USDA=13.529
NC_035083.1	12671772	.	C	T	.	.	MAF_INRAE=47.468;MAF_USDA=14.118
NC_035083.1	12671831	.	T	C	.	.	MAF_INRAE=5.063;MAF_USDA=8.197
NC_035083.1	12672019	.	A	G	.	.	MAF_INRAE=5.833;MAF_USDA=2.459
NC_035083.1	12672070	.	G	A	.	.	MAF_INRAE=48.101;MAF_USDA=14.118
NC_035083.1	12672153	.	C	T	.	.	MAF_INRAE=25.316;MAF_USDA=21.687
NC_035083.1	12672227	.	A	G	.	.	MAF_INRAE=6.962;MAF_USDA=2.941
NC_035083.1	12672237	.	C	G	.	.	MAF_INRAE=23.418;MAF_USDA=43.75
NC_035083.1	12672241	.	G	T	.	.	MAF_INRAE=11.667;MAF_USDA=31.176
NC_035083.1	12672299	.	A	T	.	.	MAF_USDA=1.639
NC_035083.1	12672303	.	T	A	.	.	MAF_USDA=2.459
NC_035083.1	12672321	.	T	A	.	.	MAF_INRAE=1.667
NC_035083.1	12672323	.	G	A	.	.	MAF_INRAE=1.667
NC_035083.1	12672344	.	A	G	.	.	MAF_INRAE=25.0;MAF_USDA=48.824
NC_035083.1	12672361	.	G	C	.	.	MAF_USDA=22.917
NC_035083.1	12672365	.	C	T	.	.	MAF_INRAE=10.526;MAF_USDA=5.738
NC_035083.1	12672375	.	G	A	.	.	MAF_USDA=10.417
NC_035083.1	12672446	.	G	A	.	.	MAF_USDA=4.098
NC_035083.1	12672476	.	G	A	.	.	MAF_USDA=9.836
NC_035083.1	12672484	.	T	C	.	.	MAF_INRAE=2.5
NC_035083.1	12672488	.	G	A	.	.	MAF_INRAE=1.667
NC_035083.1	12672500	.	T	A	.	.	MAF_INRAE=2.5
NC_035083.1	12672606	.	A	C	.	.	MAF_USDA=5.738
NC_035083.1	12672922	.	G	T	.	.	MAF_USDA=15.06
NC_035083.1	12672923	.	C	T	.	.	MAF_USDA=15.663
NC_035083.1	12672931	.	A	C	.	.	MAF_USDA=16.265
NC_035083.1	12672962	.	T	G	.	.	MAF_USDA=17.797
NC_035083.1	12672998	.	G	T	.	.	MAF_USDA=11.585
NC_035083.1	12673162	.	A	T	.	.	MAF_USDA=33.333
NC_035083.1	12673172	.	T	C	.	.	MAF_USDA=12.5
NC_035083.1	12673175	.	G	C	.	.	MAF_USDA=22.917
NC_035083.1	12673202	.	T	C	.	.	MAF_USDA=10.417
NC_035083.1	12673205	.	G	A	.	.	MAF_USDA=22.917
NC_035083.1	12673232	.	T	C	.	.	MAF_USDA=13.115
NC_035083.1	12673291	.	T	C	.	.	MAF_INRAE=8.228;MAF_USDA=14.118
NC_035083.1	12673294	.	T	A	.	.	MAF_INRAE=3.797;MAF_USDA=6.25
NC_035083.1	12673430	.	A	T	.	.	MAF_INRAE=25.316;MAF_USDA=18.824
NC_035083.1	12673460	.	T	C	.	.	MAF_INRAE=17.722;MAF_USDA=42.941
NC_035083.1	12673491	.	C	T	.	.	MAF_USDA=17.647
NC_035083.1	12673514	.	C	T	.	.	MAF_INRAE=17.089;MAF_USDA=45.882
NC_035083.1	12673550	.	A	G	.	.	MAF_INRAE=47.468;MAF_USDA=12.941
NC_035083.1	12673625	.	A	T	.	.	MAF_USDA=3.279
NC_035083.1	12673631	.	C	T	.	.	MAF_INRAE=5.063;MAF_USDA=9.016
NC_035083.1	12673695	.	C	T	.	.	MAF_INRAE=1.667
NC_035083.1	12673698	.	G	A	.	.	MAF_INRAE=1.667
NC_035083.1	12673713	.	A	G	.	.	MAF_INRAE=44.304;MAF_USDA=19.412
NC_035083.1	12673742	.	A	T	.	.	MAF_INRAE=1.667
NC_035083.1	12673745	.	A	C	.	.	MAF_INRAE=4.167
NC_035083.1	12673772	.	A	T	.	.	MAF_INRAE=4.167
NC_035083.1	12673830	.	G	A	.	.	MAF_USDA=4.918
NC_035083.1	12673831	.	G	A	.	.	MAF_USDA=4.098
NC_035083.1	12673914	.	G	T	.	.	MAF_INRAE=1.667
NC_035083.1	12673928	.	C	T	.	.	MAF_INRAE=5.063;MAF_USDA=9.016
NC_035083.1	12673991	.	G	T	.	.	MAF_INRAE=43.038;MAF_USDA=20.588
NC_035083.1	12674003	.	G	T	.	.	MAF_USDA=14.706
NC_035083.1	12674063	.	G	T	.	.	MAF_INRAE=4.167
NC_035083.1	12674113	.	C	A	.	.	MAF_INRAE=31.646;MAF_USDA=47.917
NC_035083.1	12674192	.	T	G	.	.	MAF_INRAE=48.101;MAF_USDA=14.706
NC_035083.1	12674196	.	A	C	.	.	MAF_INRAE=36.667;MAF_USDA=21.176
NC_035083.1	12674243	.	A	G	.	.	MAF_INRAE=43.038;MAF_USDA=21.176
NC_035083.1	12674344	.	C	T	.	.	MAF_INRAE=31.646;MAF_USDA=42.941
NC_035083.1	12674448	.	T	A	.	.	MAF_INRAE=44.304;MAF_USDA=22.353
NC_035083.1	12674455	.	G	T	.	.	MAF_INRAE=44.304;MAF_USDA=20.588
NC_035083.1	12674484	.	A	C	.	.	MAF_INRAE=50.0;MAF_USDA=14.118
NC_035083.1	12674517	.	G	A	.	.	MAF_USDA=1.639
NC_035083.1	12674563	.	T	A	.	.	MAF_USDA=1.639
NC_035083.1	12674640	.	C	T	.	.	MAF_USDA=15.882
NC_035083.1	12674652	.	G	T	.	.	MAF_INRAE=41.772;MAF_USDA=20.588
NC_035083.1	12674689	.	T	C	.	.	MAF_INRAE=5.063;MAF_USDA=8.197
NC_035083.1	12674715	.	G	T	.	.	MAF_INRAE=4.167;MAF_USDA=4.118
NC_035083.1	12674748	.	T	C	.	.	MAF_INRAE=20.886;MAF_USDA=11.176
NC_035083.1	12674756	.	A	T	.	.	MAF_INRAE=12.025;MAF_USDA=31.765
NC_035083.1	12674774	.	G	T	.	.	MAF_INRAE=4.167
NC_035083.1	12674790	.	G	C	.	.	MAF_INRAE=3.797;MAF_USDA=2.353
NC_035083.1	12674829	.	G	T	.	.	MAF_INRAE=43.671;MAF_USDA=21.176
NC_035083.1	12674862	.	A	C	.	.	MAF_USDA=5.882
NC_035083.1	12674864	.	T	C	.	.	MAF_USDA=1.639
NC_035083.1	12674929	.	C	T	.	.	MAF_USDA=1.639
NC_035083.1	12674969	.	G	A	.	.	MAF_USDA=2.459
NC_035083.1	12674991	.	G	A	.	.	MAF_USDA=1.667
NC_035083.1	12674995	.	G	A	.	.	MAF_USDA=14.167
NC_035083.1	12675012	.	G	A	.	.	MAF_USDA=3.333
NC_035083.1	12675016	.	G	A	.	.	MAF_USDA=16.071
NC_035083.1	12675069	.	A	T	.	.	MAF_INRAE=43.671;MAF_USDA=21.176
NC_035083.1	12675079	.	A	G	.	.	MAF_USDA=1.639
NC_035083.1	12675093	.	T	C	.	.	MAF_INRAE=43.671;MAF_USDA=17.059
NC_035083.1	12675103	.	A	G	.	.	MAF_USDA=10.656
NC_035083.1	12675108	.	T	C	.	.	MAF_INRAE=43.671;MAF_USDA=20.588
NC_035083.1	12675110	.	A	G	.	.	MAF_USDA=10.656
NC_035083.1	12675111	.	C	T	.	.	MAF_USDA=10.656
NC_035083.1	12675134	.	G	T	.	.	MAF_USDA=10.656
NC_035083.1	12675232	.	A	G	.	.	MAF_INRAE=5.263;MAF_USDA=9.016
NC_035083.1	12675270	.	G	T	.	.	MAF_INRAE=5.063;MAF_USDA=9.016
NC_035083.1	12675371	.	C	A	.	.	MAF_USDA=4.918
NC_035083.1	12675406	.	G	A	.	.	MAF_USDA=4.918
NC_035083.1	12675431	.	G	A	.	.	MAF_USDA=32.941
NC_035083.1	12675534	.	C	A	.	.	MAF_INRAE=5.0;MAF_USDA=12.295
NC_035083.1	12675535	.	A	C	.	.	MAF_INRAE=5.0;MAF_USDA=12.295
NC_035083.1	12675545	.	G	T	.	.	MAF_USDA=1.639
NC_035083.1	12675582	.	G	A	.	.	MAF_USDA=1.639
NC_035083.1	12675616	.	G	C	.	.	MAF_USDA=6.25
NC_035083.1	12675708	.	G	T	.	.	MAF_USDA=14.118
NC_035083.1	12675763	.	G	C	.	.	MAF_USDA=20.833
NC_035083.1	12675773	.	G	T	.	.	MAF_USDA=5.738
NC_035083.1	12675790	.	A	T	.	.	MAF_USDA=18.75
NC_035083.1	12675802	.	T	G	.	.	MAF_USDA=9.412
NC_035083.1	12675803	.	C	A	.	.	MAF_USDA=22.917
NC_035083.1	12675813	.	G	T	.	.	MAF_USDA=21.176
NC_035083.1	12675830	.	A	T	.	.	MAF_USDA=18.75
NC_035083.1	12675850	.	G	T	.	.	MAF_USDA=43.75
NC_035083.1	12675877	.	T	C	.	.	MAF_INRAE=5.263
NC_035083.1	12675911	.	G	A	.	.	MAF_USDA=25.0
NC_035083.1	12675930	.	T	G	.	.	MAF_USDA=9.016
NC_035083.1	12675936	.	T	C	.	.	MAF_USDA=6.25
NC_035083.1	12675953	.	A	C	.	.	MAF_USDA=4.098
NC_035083.1	12676043	.	A	G	.	.	MAF_INRAE=42.105;MAF_USDA=12.5
NC_035083.1	12676133	.	G	T	.	.	MAF_USDA=7.377
NC_035083.1	12676204	.	C	G	.	.	MAF_INRAE=14.557;MAF_USDA=18.235
NC_035083.1	12676228	.	G	A	.	.	MAF_USDA=2.459
NC_035083.1	12676385	.	G	A	.	.	MAF_INRAE=20.253;MAF_USDA=13.529
NC_035083.1	12676403	.	C	A	.	.	MAF_USDA=2.459
NC_035083.1	12676710	.	A	G	.	.	MAF_USDA=2.459
NC_035083.1	12676716	.	G	A	.	.	MAF_INRAE=24.051;MAF_USDA=26.471
NC_035083.1	12676726	.	G	C	.	.	MAF_INRAE=5.063;MAF_USDA=7.377
NC_035083.1	12676741	.	A	G	.	.	MAF_INRAE=38.608;MAF_USDA=25.294
NC_035083.1	12676794	.	A	G	.	.	MAF_INRAE=48.101;MAF_USDA=12.353
NC_035083.1	12676836	.	C	G	.	.	MAF_INRAE=37.975;MAF_USDA=28.824
NC_035083.1	12676870	.	T	A	.	.	MAF_USDA=5.294
NC_035083.1	12676923	.	G	A	.	.	MAF_INRAE=14.557;MAF_USDA=6.471
NC_035083.1	12676951	.	C	A	.	.	MAF_INRAE=5.063;MAF_USDA=16.471
NC_035083.1	12676955	.	C	T	.	.	MAF_INRAE=30.38;MAF_USDA=24.706
NC_035083.1	12676971	.	G	T	.	.	MAF_USDA=5.738
NC_035083.1	12676992	.	T	G	.	.	MAF_INRAE=5.063;MAF_USDA=9.016
NC_035083.1	12677005	.	G	A	.	.	MAF_INRAE=17.722;MAF_USDA=11.176
NC_035083.1	12677053	.	T	G	.	.	MAF_USDA=1.639
NC_035083.1	12677057	.	T	C	.	.	MAF_USDA=5.294
NC_035083.1	12677101	.	A	G	.	.	MAF_INRAE=5.833;MAF_USDA=14.706
NC_035083.1	12677120	.	G	T	.	.	MAF_INRAE=5.833;MAF_USDA=41.765
NC_035083.1	12677124	.	T	C	.	.	MAF_INRAE=5.0;MAF_USDA=9.016
NC_035083.1	12677127	.	T	C	.	.	MAF_INRAE=20.886;MAF_USDA=14.706
NC_035083.1	12677163	.	A	G	.	.	MAF_USDA=3.279
NC_035083.1	12677205	.	G	A	.	.	MAF_INRAE=20.886;MAF_USDA=14.706
NC_035083.1	12677246	.	A	G	.	.	MAF_INRAE=20.886;MAF_USDA=12.353
NC_035083.1	12677265	.	G	T	.	.	MAF_INRAE=20.253
NC_035083.1	12677266	.	T	A	.	.	MAF_INRAE=13.333
NC_035083.1	12677279	.	A	G	.	.	MAF_USDA=19.412
NC_035083.1	12677305	.	G	T	.	.	MAF_USDA=20.833
NC_035083.1	12677347	.	T	A	.	.	MAF_USDA=1.639
NC_035083.1	12677372	.	A	T	.	.	MAF_INRAE=20.886;MAF_USDA=12.353
NC_035083.1	12677410	.	T	C	.	.	MAF_INRAE=3.797;MAF_USDA=6.25
NC_035083.1	12677474	.	G	T	.	.	MAF_USDA=12.5
NC_035083.1	12677492	.	G	A	.	.	MAF_INRAE=44.937;MAF_USDA=15.882
NC_035083.1	12677495	.	G	T	.	.	MAF_INRAE=4.167
NC_035083.1	12677511	.	G	C	.	.	MAF_USDA=2.459
NC_035083.1	12677662	.	A	G	.	.	MAF_INRAE=4.167;MAF_USDA=4.918
NC_035083.1	12677717	.	C	T	.	.	MAF_INRAE=20.886;MAF_USDA=12.353
NC_035083.1	12677764	.	C	T	.	.	MAF_USDA=36.957
NC_035083.1	12677811	.	T	C	.	.	MAF_USDA=4.098
NC_035083.1	12677844	.	T	C	.	.	MAF_INRAE=20.886;MAF_USDA=16.667
NC_035083.1	12677860	.	T	G	.	.	MAF_INRAE=5.063;MAF_USDA=9.016
NC_035083.1	12677876	.	A	G	.	.	MAF_USDA=6.557
NC_035083.1	12677910	.	A	G	.	.	MAF_USDA=3.333
NC_035083.1	12677911	.	A	G	.	.	MAF_USDA=3.333
NC_035083.1	12678014	.	G	T	.	.	MAF_USDA=19.565
NC_035083.1	12678142	.	A	C	.	.	MAF_USDA=8.197
NC_035083.1	12678276	.	A	T	.	.	MAF_USDA=7.627
NC_035083.1	12678279	.	T	G	.	.	MAF_USDA=1.695
NC_035083.1	12678284	.	C	T	.	.	MAF_USDA=10.169
NC_035083.1	12678838	.	A	T	.	.	MAF_USDA=2.174
NC_035083.1	12678842	.	C	T	.	.	MAF_USDA=2.273
NC_035083.1	12678872	.	C	A	.	.	MAF_USDA=36.364
NC_035083.1	12678907	.	C	A	.	.	MAF_USDA=15.217
NC_035083.1	12679047	.	C	T	.	.	MAF_USDA=27.083
NC_035083.1	12679064	.	G	C	.	.	MAF_USDA=17.647
NC_035083.1	12679160	.	G	A	.	.	MAF_USDA=1.667
NC_035083.1	12679170	.	T	C	.	.	MAF_USDA=2.5
NC_035083.1	12679233	.	C	T	.	.	MAF_INRAE=5.833;MAF_USDA=2.459
NC_035083.1	12679247	.	C	T	.	.	MAF_USDA=2.459
NC_035083.1	12679250	.	A	G	.	.	MAF_INRAE=20.886;MAF_USDA=11.176
NC_035083.1	12679254	.	T	C	.	.	MAF_USDA=2.459
NC_035083.1	12679328	.	C	T	.	.	MAF_USDA=2.459
NC_035083.1	12679463	.	T	G	.	.	MAF_USDA=9.836
NC_035083.1	12679490	.	C	A	.	.	MAF_INRAE=31.013;MAF_USDA=21.176
NC_035083.1	12679518	.	A	C	.	.	MAF_INRAE=20.886;MAF_USDA=12.353
NC_035083.1	12679561	.	C	T	.	.	MAF_INRAE=20.886;MAF_USDA=12.353
NC_035083.1	12679567	.	C	G	.	.	MAF_USDA=1.639
NC_035083.1	12679570	.	C	T	.	.	MAF_INRAE=4.167
NC_035083.1	12679572	.	C	A	.	.	MAF_USDA=3.529
NC_035083.1	12679584	.	A	G	.	.	MAF_INRAE=20.886;MAF_USDA=12.353
NC_035083.1	12679695	.	T	C	.	.	MAF_INRAE=20.886;MAF_USDA=12.353
NC_035083.1	12679708	.	G	A	.	.	MAF_USDA=25.882
NC_035083.1	12679769	.	C	G	.	.	MAF_INRAE=20.886;MAF_USDA=12.353
NC_035083.1	12679816	.	T	A	.	.	MAF_INRAE=20.253;MAF_USDA=20.833
NC_035083.1	12679818	.	C	A	.	.	MAF_INRAE=13.333;MAF_USDA=12.941
NC_035083.1	12679872	.	T	C	.	.	MAF_INRAE=20.886;MAF_USDA=12.941
NC_035083.1	12679914	.	A	C	.	.	MAF_INRAE=20.886;MAF_USDA=12.353
NC_035083.1	12679934	.	G	T	.	.	MAF_INRAE=20.886;MAF_USDA=12.353
NC_035083.1	12679941	.	C	T	.	.	MAF_INRAE=20.886;MAF_USDA=12.353
NC_035083.1	12680001	.	A	T	.	.	MAF_USDA=1.639
NC_035083.1	12680022	.	A	C	.	.	MAF_INRAE=5.063;MAF_USDA=17.213
NC_035083.1	12680113	.	A	G	.	.	MAF_USDA=14.583
NC_035083.1	12680116	.	C	T	.	.	MAF_INRAE=20.886;MAF_USDA=20.833
NC_035083.1	12680244	.	C	A	.	.	MAF_INRAE=20.886;MAF_USDA=12.353
NC_035083.1	12680270	.	C	T	.	.	MAF_USDA=1.639
NC_035083.1	12680409	.	G	A	.	.	MAF_USDA=1.639
NC_035083.1	12680435	.	G	A	.	.	MAF_INRAE=4.167;MAF_USDA=5.294
NC_035083.1	12680571	.	T	C	.	.	MAF_INRAE=5.063;MAF_USDA=8.197
NC_035083.1	12680590	.	A	T	.	.	MAF_INRAE=5.833;MAF_USDA=45.294
NC_035083.1	12680591	.	A	C	.	.	MAF_INRAE=5.833;MAF_USDA=45.294
NC_035083.1	12680783	.	C	A	.	.	MAF_USDA=1.639
NC_035083.1	12680785	.	G	A	.	.	MAF_INRAE=4.167
NC_035083.1	12680818	.	T	C	.	.	MAF_USDA=8.333
NC_035083.1	12680933	.	T	G	.	.	MAF_INRAE=20.886;MAF_USDA=12.353
NC_035083.1	12680992	.	A	T	.	.	MAF_USDA=1.639
NC_035083.1	12681013	.	C	A	.	.	MAF_USDA=22.917
NC_035083.1	12681014	.	C	T	.	.	MAF_USDA=29.167
NC_035083.1	12681075	.	A	G	.	.	MAF_USDA=10.588
NC_035083.1	12681142	.	C	A	.	.	MAF_INRAE=5.063;MAF_USDA=8.197
NC_035083.1	12681163	.	G	A	.	.	MAF_USDA=2.459
NC_035083.1	12681170	.	T	A	.	.	MAF_INRAE=5.833;MAF_USDA=2.459
NC_035083.1	12681171	.	T	A	.	.	MAF_INRAE=5.833;MAF_USDA=2.459
NC_035083.1	12681181	.	T	A	.	.	MAF_USDA=28.235
NC_035083.1	12681226	.	G	A	.	.	MAF_USDA=3.279
NC_035083.1	12681362	.	C	A	.	.	MAF_INRAE=36.076;MAF_USDA=19.412
NC_035083.1	12681404	.	A	G	.	.	MAF_INRAE=17.722;MAF_USDA=11.31
NC_035083.1	12681510	.	T	A	.	.	MAF_USDA=10.0
NC_035083.1	12681587	.	A	G	.	.	MAF_INRAE=6.962;MAF_USDA=6.25
NC_035083.1	12681614	.	G	T	.	.	MAF_USDA=2.459
NC_035083.1	12681791	.	T	A	.	.	MAF_INRAE=10.759;MAF_USDA=6.557
NC_035083.1	12681877	.	C	T	.	.	MAF_INRAE=4.167
NC_035083.1	12682065	.	A	C	.	.	MAF_INRAE=43.671;MAF_USDA=13.529
NC_035083.1	12682073	.	C	T	.	.	MAF_INRAE=43.671;MAF_USDA=13.529
NC_035083.1	12682101	.	G	A	.	.	MAF_USDA=10.0
NC_035083.1	12682345	.	A	C	.	.	MAF_USDA=5.882
NC_035083.1	12682373	.	T	G	.	.	MAF_USDA=5.294
NC_035083.1	12682388	.	C	T	.	.	MAF_INRAE=44.937;MAF_USDA=17.647
NC_035083.1	12682451	.	C	T	.	.	MAF_USDA=2.459
NC_035083.1	12682459	.	G	A	.	.	MAF_USDA=12.353
NC_035083.1	12682460	.	G	T	.	.	MAF_USDA=11.765
NC_035083.1	12682579	.	C	T	.	.	MAF_INRAE=3.797;MAF_USDA=6.25
NC_035083.1	12682580	.	G	A	.	.	MAF_INRAE=6.667;MAF_USDA=25.294
NC_035083.1	12682610	.	A	G	.	.	MAF_INRAE=3.797;MAF_USDA=4.118
NC_035083.1	12682692	.	G	A	.	.	MAF_USDA=4.918
NC_035083.1	12682696	.	G	A	.	.	MAF_INRAE=10.759;MAF_USDA=7.377
NC_035083.1	12682774	.	T	G	.	.	MAF_INRAE=5.833;MAF_USDA=25.882
NC_035083.1	12682828	.	G	A	.	.	MAF_USDA=8.235
NC_035083.1	12682842	.	T	A	.	.	MAF_USDA=5.882
NC_035083.1	12682880	.	T	C	.	.	MAF_INRAE=4.167
NC_035083.1	12682927	.	G	C	.	.	MAF_INRAE=3.797
NC_035083.1	12682989	.	T	A	.	.	MAF_USDA=2.459
NC_035083.1	12683026	.	G	C	.	.	MAF_USDA=12.5
NC_035083.1	12683027	.	T	C	.	.	MAF_USDA=12.5
NC_035083.1	12683032	.	A	G	.	.	MAF_USDA=5.294
NC_035083.1	12683051	.	T	C	.	.	MAF_INRAE=31.646;MAF_USDA=17.059
NC_035083.1	12683062	.	T	A	.	.	MAF_INRAE=20.886;MAF_USDA=12.353
NC_035083.1	12683067	.	C	T	.	.	MAF_USDA=1.639
NC_035083.1	12683078	.	T	C	.	.	MAF_INRAE=35.443;MAF_USDA=30.588
NC_035083.1	12683098	.	G	A	.	.	MAF_INRAE=9.494;MAF_USDA=29.167
NC_035083.1	12683107	.	T	C	.	.	MAF_INRAE=4.167
NC_035083.1	12683184	.	G	A	.	.	MAF_INRAE=5.833;MAF_USDA=24.118
NC_035083.1	12683186	.	T	A	.	.	MAF_INRAE=5.833;MAF_USDA=2.459
NC_035083.1	12683212	.	T	G	.	.	MAF_INRAE=5.833;MAF_USDA=4.098
NC_035083.1	12683285	.	G	A	.	.	MAF_USDA=2.459
NC_035083.1	12683347	.	T	G	.	.	MAF_INRAE=8.861
NC_035083.1	12683350	.	G	A	.	.	MAF_USDA=8.333
NC_035083.1	12683367	.	T	A	.	.	MAF_INRAE=10.759;MAF_USDA=7.377
NC_035083.1	12683387	.	A	C	.	.	MAF_INRAE=20.886;MAF_USDA=12.353
NC_035083.1	12683394	.	C	A	.	.	MAF_INRAE=20.886;MAF_USDA=12.353
NC_035083.1	12683486	.	A	T	.	.	MAF_USDA=1.639
NC_035083.1	12683562	.	C	A	.	.	MAF_USDA=1.639
NC_035083.1	12683582	.	G	T	.	.	MAF_USDA=21.176
NC_035083.1	12683679	.	G	A	.	.	MAF_USDA=2.941
NC_035083.1	12683759	.	T	C	.	.	MAF_USDA=10.417
NC_035083.1	12683796	.	A	G	.	.	MAF_USDA=1.639
NC_035083.1	12683832	.	C	G	.	.	MAF_USDA=11.765
NC_035083.1	12683844	.	T	A	.	.	MAF_USDA=16.393
NC_035083.1	12683857	.	T	G	.	.	MAF_INRAE=3.797;MAF_USDA=5.294
NC_035083.1	12683882	.	T	A	.	.	MAF_INRAE=14.557;MAF_USDA=6.471
NC_035083.1	12683888	.	A	G	.	.	MAF_USDA=7.059
NC_035083.1	12683908	.	T	A	.	.	MAF_INRAE=21.667;MAF_USDA=20.833
NC_035083.1	12683931	.	T	C	.	.	MAF_INRAE=43.671;MAF_USDA=21.765
NC_035083.1	12683937	.	G	T	.	.	MAF_USDA=1.639
NC_035083.1	12683951	.	A	G	.	.	MAF_USDA=2.459
NC_035083.1	12683964	.	A	T	.	.	MAF_INRAE=13.924;MAF_USDA=17.213
NC_035083.1	12683966	.	T	C	.	.	MAF_USDA=1.639
NC_035083.1	12683976	.	G	C	.	.	MAF_INRAE=5.063
NC_035083.1	12684010	.	T	C	.	.	MAF_USDA=4.118
NC_035083.1	12684028	.	G	T	.	.	MAF_USDA=1.639
NC_035083.1	12684038	.	T	A	.	.	MAF_INRAE=3.797
NC_035083.1	12684068	.	A	G	.	.	MAF_INRAE=5.063;MAF_USDA=8.197
NC_035083.1	12684111	.	A	G	.	.	MAF_INRAE=5.063;MAF_USDA=8.197
NC_035083.1	12684221	.	C	A	.	.	MAF_USDA=1.639
NC_035083.1	12684234	.	T	C	.	.	MAF_USDA=2.941
NC_035083.1	12684281	.	T	C	.	.	MAF_INRAE=48.101;MAF_USDA=5.357
NC_035083.1	12684375	.	C	T	.	.	MAF_INRAE=43.671;MAF_USDA=49.412
NC_035083.1	12684383	.	G	A	.	.	MAF_INRAE=5.263
NC_035083.1	12684412	.	T	A	.	.	MAF_INRAE=34.81;MAF_USDA=25.294
NC_035083.1	12684443	.	C	A	.	.	MAF_USDA=12.5
NC_035083.1	12684458	.	T	C	.	.	MAF_USDA=1.667
NC_035083.1	12684472	.	T	A	.	.	MAF_USDA=21.429
NC_035083.1	12684614	.	A	G	.	.	MAF_INRAE=1.667
NC_035083.1	12684624	.	G	T	.	.	MAF_INRAE=1.667
NC_035083.1	12684626	.	G	T	.	.	MAF_INRAE=1.667
NC_035083.1	12684712	.	A	G	.	.	MAF_INRAE=29.167;MAF_USDA=20.833
NC_035083.1	12684800	.	T	C	.	.	MAF_INRAE=43.671;MAF_USDA=36.471
NC_035083.1	12685129	.	C	A	.	.	MAF_INRAE=43.671
NC_035083.1	12685208	.	A	G	.	.	MAF_USDA=5.738
NC_035083.1	12685219	.	G	A	.	.	MAF_USDA=1.639
NC_035083.1	12685343	.	G	T	.	.	MAF_INRAE=48.101;MAF_USDA=4.118
NC_035083.1	12685372	.	C	T	.	.	MAF_USDA=13.934
NC_035083.1	12685519	.	C	T	.	.	MAF_USDA=8.824
NC_035083.1	12685726	.	T	A	.	.	MAF_INRAE=43.671;MAF_USDA=37.647
NC_035083.1	12685734	.	A	C	.	.	MAF_INRAE=43.671;MAF_USDA=35.294
NC_035083.1	12685807	.	G	A	.	.	MAF_INRAE=5.833;MAF_USDA=13.529
NC_035083.1	12685808	.	A	C	.	.	MAF_INRAE=5.833;MAF_USDA=13.529
NC_035083.1	12685846	.	C	T	.	.	MAF_INRAE=43.671;MAF_USDA=37.059
NC_035083.1	12685918	.	C	T	.	.	MAF_INRAE=5.063;MAF_USDA=8.197
NC_035083.1	12685952	.	T	A	.	.	MAF_USDA=1.639
NC_035083.1	12685954	.	T	G	.	.	MAF_USDA=1.639
NC_035083.1	12685963	.	G	A	.	.	MAF_INRAE=4.167;MAF_USDA=6.471
NC_035083.1	12686024	.	G	A	.	.	MAF_USDA=8.929
NC_035083.1	12686055	.	A	C	.	.	MAF_USDA=5.0
NC_035083.1	12686068	.	T	C	.	.	MAF_INRAE=43.671;MAF_USDA=37.5
NC_035083.1	12686091	.	A	G	.	.	MAF_INRAE=3.797;MAF_USDA=4.762
NC_035083.1	12686097	.	A	T	.	.	MAF_USDA=3.333
NC_035083.1	12686104	.	C	T	.	.	MAF_USDA=19.048
NC_035083.1	12686107	.	C	A	.	.	MAF_USDA=2.5
NC_035083.1	12686130	.	A	C	.	.	MAF_INRAE=43.038;MAF_USDA=36.31
NC_035083.1	12686136	.	C	A	.	.	MAF_USDA=2.5
NC_035083.1	12686189	.	A	C	.	.	MAF_INRAE=43.038;MAF_USDA=35.882
NC_035083.1	12686194	.	A	G	.	.	MAF_INRAE=43.038;MAF_USDA=35.882
NC_035083.1	12686233	.	G	A	.	.	MAF_INRAE=10.759;MAF_USDA=5.738
NC_035083.1	12686311	.	C	T	.	.	MAF_USDA=1.639
NC_035083.1	12686318	.	G	A	.	.	MAF_INRAE=43.671;MAF_USDA=40.0
NC_035083.1	12686339	.	G	A	.	.	MAF_USDA=4.098
NC_035083.1	12686363	.	T	C	.	.	MAF_USDA=1.639
NC_035083.1	12686407	.	G	A	.	.	MAF_INRAE=10.759;MAF_USDA=5.738
NC_035083.1	12686413	.	C	T	.	.	MAF_INRAE=4.167
NC_035083.1	12686427	.	G	A	.	.	MAF_INRAE=14.557;MAF_USDA=6.471
NC_035083.1	12686462	.	T	A	.	.	MAF_USDA=7.647
NC_035083.1	12686586	.	G	T	.	.	MAF_USDA=5.738
NC_035083.1	12686646	.	A	T	.	.	MAF_USDA=1.639
NC_035083.1	12686648	.	A	T	.	.	MAF_USDA=1.639
NC_035083.1	12686674	.	G	T	.	.	MAF_USDA=2.459
NC_035083.1	12686723	.	T	C	.	.	MAF_INRAE=5.833;MAF_USDA=2.459
NC_035083.1	12686731	.	T	G	.	.	MAF_INRAE=43.671;MAF_USDA=35.882
NC_035083.1	12686756	.	C	T	.	.	MAF_INRAE=3.797;MAF_USDA=31.176
NC_035083.1	12686761	.	C	A	.	.	MAF_INRAE=3.797;MAF_USDA=2.353
NC_035083.1	12686857	.	A	G	.	.	MAF_INRAE=4.167
NC_035083.1	12686868	.	C	T	.	.	MAF_INRAE=3.797;MAF_USDA=5.294
NC_035083.1	12686876	.	T	G	.	.	MAF_USDA=2.459
NC_035083.1	12686887	.	C	A	.	.	MAF_INRAE=43.671;MAF_USDA=35.882
NC_035083.1	12686899	.	G	C	.	.	MAF_INRAE=14.167;MAF_USDA=8.197
NC_035083.1	12686935	.	G	A	.	.	MAF_INRAE=4.167
NC_035083.1	12686948	.	C	T	.	.	MAF_INRAE=41.667;MAF_USDA=8.333
NC_035083.1	12686978	.	A	C	.	.	MAF_INRAE=35.833;MAF_USDA=37.059
NC_035083.1	12686987	.	G	A	.	.	MAF_USDA=1.639
NC_035083.1	12687064	.	T	A	.	.	MAF_USDA=1.639
NC_035083.1	12687158	.	C	T	.	.	MAF_INRAE=17.089;MAF_USDA=11.765
NC_035083.1	12687180	.	A	T	.	.	MAF_INRAE=42.405;MAF_USDA=36.471
NC_035083.1	12687191	.	G	T	.	.	MAF_INRAE=10.759;MAF_USDA=4.918
NC_035083.1	12687230	.	C	T	.	.	MAF_USDA=3.333
NC_035083.1	12687346	.	A	G	.	.	MAF_INRAE=43.038;MAF_USDA=36.31
NC_035083.1	12687441	.	C	A	.	.	MAF_USDA=5.833
NC_035083.1	12687442	.	G	A	.	.	MAF_USDA=4.167
NC_035083.1	12687470	.	T	C	.	.	MAF_INRAE=35.833;MAF_USDA=35.119
NC_035083.1	12687509	.	A	C	.	.	MAF_INRAE=1.667
NC_035083.1	12687515	.	G	A	.	.	MAF_INRAE=1.667
NC_035083.1	12687530	.	G	A	.	.	MAF_INRAE=1.667
NC_035083.1	12687539	.	A	C	.	.	MAF_USDA=3.529
NC_035083.1	12687554	.	C	A	.	.	MAF_INRAE=3.797;MAF_USDA=5.294
NC_035083.1	12687571	.	A	C	.	.	MAF_INRAE=2.5;MAF_USDA=4.167
NC_035083.1	12687572	.	A	C	.	.	MAF_INRAE=2.5;MAF_USDA=4.167
NC_035083.1	12687575	.	A	G	.	.	MAF_INRAE=2.5;MAF_USDA=4.167
NC_035083.1	12687603	.	C	T	.	.	MAF_USDA=1.639
NC_035083.1	12687632	.	C	T	.	.	MAF_INRAE=43.671;MAF_USDA=37.059
NC_035083.1	12687633	.	T	G	.	.	MAF_INRAE=35.833;MAF_USDA=37.059
NC_035083.1	12687705	.	G	A	.	.	MAF_INRAE=44.304;MAF_USDA=37.059
NC_035083.1	12687713	.	C	T	.	.	MAF_USDA=2.941
NC_035083.1	12687717	.	G	T	.	.	MAF_INRAE=20.886;MAF_USDA=12.353
NC_035083.1	12687730	.	G	A	.	.	MAF_INRAE=20.886;MAF_USDA=12.353
NC_035083.1	12687742	.	C	A	.	.	MAF_USDA=4.706
NC_035083.1	12687830	.	C	A	.	.	MAF_USDA=3.279
NC_035083.1	12687881	.	A	C	.	.	MAF_USDA=7.059
NC_035083.1	12687882	.	T	C	.	.	MAF_USDA=37.059
NC_035083.1	12687883	.	G	A	.	.	MAF_USDA=37.647
NC_035083.1	12687911	.	G	A	.	.	MAF_INRAE=43.671;MAF_USDA=37.5
NC_035083.1	12687914	.	A	G	.	.	MAF_INRAE=4.167;MAF_USDA=15.294
NC_035083.1	12687943	.	A	C	.	.	MAF_USDA=1.639
NC_035083.1	12687968	.	C	A	.	.	MAF_INRAE=43.671;MAF_USDA=36.31
NC_035083.1	12687993	.	T	C	.	.	MAF_INRAE=10.759;MAF_USDA=6.667
NC_035083.1	12687996	.	C	G	.	.	MAF_USDA=7.143
NC_035083.1	12688020	.	C	A	.	.	MAF_INRAE=32.911;MAF_USDA=42.941
NC_035083.1	12688087	.	C	T	.	.	MAF_INRAE=4.43;MAF_USDA=13.529
NC_035083.1	12688106	.	A	T	.	.	MAF_INRAE=11.392;MAF_USDA=6.557
NC_035083.1	12688107	.	G	T	.	.	MAF_USDA=4.918
NC_035083.1	12688161	.	A	C	.	.	MAF_INRAE=43.671;MAF_USDA=40.0
NC_035083.1	12688253	.	C	T	.	.	MAF_INRAE=10.759;MAF_USDA=5.738
NC_035083.1	12688268	.	C	A	.	.	MAF_USDA=4.098
NC_035083.1	12688309	.	A	G	.	.	MAF_INRAE=1.667;MAF_USDA=15.882
NC_035083.1	12688365	.	C	G	.	.	MAF_INRAE=31.579;MAF_USDA=39.412
NC_035083.1	12688366	.	A	G	.	.	MAF_USDA=40.0
NC_035083.1	12688374	.	C	T	.	.	MAF_INRAE=31.579;MAF_USDA=39.412
NC_035083.1	12688377	.	T	A	.	.	MAF_INRAE=21.667;MAF_USDA=43.529
NC_035083.1	12688385	.	C	A	.	.	MAF_INRAE=31.579;MAF_USDA=38.824
NC_035083.1	12688434	.	A	T	.	.	MAF_INRAE=5.833;MAF_USDA=14.706
NC_035083.1	12688436	.	T	C	.	.	MAF_INRAE=43.038;MAF_USDA=38.235
NC_035083.1	12688446	.	T	G	.	.	MAF_INRAE=5.063;MAF_USDA=8.197
NC_035083.1	12688517	.	G	T	.	.	MAF_INRAE=4.43;MAF_USDA=8.197
NC_035083.1	12688518	.	G	A	.	.	MAF_INRAE=10.759;MAF_USDA=6.557
NC_035083.1	12688541	.	G	A	.	.	MAF_INRAE=10.759;MAF_USDA=6.557
NC_035083.1	12688606	.	T	A	.	.	MAF_INRAE=5.0
NC_035083.1	12688611	.	C	G	.	.	MAF_USDA=14.706
NC_035083.1	12688647	.	C	T	.	.	MAF_INRAE=10.759;MAF_USDA=5.738
NC_035083.1	12688651	.	T	C	.	.	MAF_INRAE=35.0;MAF_USDA=36.31
NC_035083.1	12688734	.	C	T	.	.	MAF_USDA=3.529
NC_035083.1	12688736	.	G	A	.	.	MAF_INRAE=4.167;MAF_USDA=15.882
NC_035083.1	12688785	.	G	A	.	.	MAF_INRAE=29.747;MAF_USDA=44.706
NC_035083.1	12688804	.	C	A	.	.	MAF_INRAE=13.924;MAF_USDA=6.557
NC_035083.1	12688818	.	G	T	.	.	MAF_INRAE=10.759;MAF_USDA=6.557
NC_035083.1	12688844	.	G	C	.	.	MAF_INRAE=20.886;MAF_USDA=11.176
NC_035083.1	12688853	.	C	A	.	.	MAF_USDA=4.098
NC_035083.1	12688856	.	G	A	.	.	MAF_INRAE=4.167
NC_035083.1	12688870	.	A	G	.	.	MAF_USDA=9.016
NC_035083.1	12688875	.	G	A	.	.	MAF_INRAE=32.911;MAF_USDA=41.765
NC_035083.1	12688885	.	C	A	.	.	MAF_USDA=11.176
NC_035083.1	12688907	.	C	T	.	.	MAF_INRAE=5.063;MAF_USDA=7.377
NC_035083.1	12688928	.	C	T	.	.	MAF_INRAE=4.167;MAF_USDA=4.706
NC_035083.1	12688942	.	G	A	.	.	MAF_INRAE=10.759;MAF_USDA=5.738
NC_035083.1	12688943	.	C	G	.	.	MAF_INRAE=10.833;MAF_USDA=5.738
NC_035083.1	12688993	.	C	A	.	.	MAF_USDA=7.059
NC_035083.1	12688996	.	C	T	.	.	MAF_USDA=1.639
NC_035083.1	12689078	.	T	A	.	.	MAF_INRAE=10.759;MAF_USDA=6.557
NC_035083.1	12689118	.	G	T	.	.	MAF_USDA=1.639
NC_035083.1	12689125	.	A	C	.	.	MAF_INRAE=43.671;MAF_USDA=37.059
NC_035083.1	12689145	.	A	G	.	.	MAF_INRAE=43.671;MAF_USDA=35.294
NC_035083.1	12689160	.	T	A	.	.	MAF_INRAE=20.886;MAF_USDA=11.765
NC_035083.1	12689161	.	C	A	.	.	MAF_INRAE=14.167;MAF_USDA=11.176
NC_035083.1	12689184	.	C	T	.	.	MAF_INRAE=10.526
NC_035083.1	12689189	.	A	C	.	.	MAF_INRAE=43.038;MAF_USDA=36.471
NC_035083.1	12689192	.	G	T	.	.	MAF_INRAE=35.0;MAF_USDA=36.471
NC_035083.1	12689205	.	A	C	.	.	MAF_INRAE=43.038;MAF_USDA=36.471
NC_035083.1	12689215	.	C	T	.	.	MAF_INRAE=48.101;MAF_USDA=2.941
NC_035083.1	12689216	.	A	G	.	.	MAF_INRAE=41.667;MAF_USDA=2.941
NC_035083.1	12689282	.	G	A	.	.	MAF_USDA=1.639
NC_035083.1	12689304	.	T	C	.	.	MAF_INRAE=35.0
NC_035083.1	12689360	.	C	A	.	.	MAF_USDA=7.647
NC_035083.1	12689374	.	G	A	.	.	MAF_INRAE=32.911;MAF_USDA=41.176
NC_035083.1	12689420	.	C	T	.	.	MAF_INRAE=10.526;MAF_USDA=6.557
NC_035083.1	12689455	.	G	A	.	.	MAF_USDA=4.098
NC_035083.1	12689475	.	C	T	.	.	MAF_USDA=4.918
NC_035083.1	12689515	.	C	T	.	.	MAF_INRAE=4.167
NC_035083.1	12689536	.	C	A	.	.	MAF_INRAE=32.911;MAF_USDA=45.238
NC_035083.1	12689541	.	T	C	.	.	MAF_INRAE=4.167
NC_035083.1	12689593	.	T	A	.	.	MAF_INRAE=10.127;MAF_USDA=6.25
NC_035083.1	12689595	.	C	T	.	.	MAF_USDA=5.833
NC_035083.1	12689604	.	G	T	.	.	MAF_INRAE=20.886;MAF_USDA=13.095
NC_035083.1	12689627	.	C	T	.	.	MAF_INRAE=4.167
NC_035083.1	12689636	.	G	T	.	.	MAF_INRAE=43.671;MAF_USDA=38.69
NC_035083.1	12689685	.	C	T	.	.	MAF_INRAE=3.797;MAF_USDA=6.25
NC_035083.1	12689716	.	C	T	.	.	MAF_INRAE=43.038;MAF_USDA=38.69
NC_035083.1	12689722	.	C	T	.	.	MAF_INRAE=32.278;MAF_USDA=43.452
NC_035083.1	12689731	.	G	C	.	.	MAF_INRAE=43.038;MAF_USDA=38.69
NC_035083.1	12689732	.	G	A	.	.	MAF_INRAE=1.667;MAF_USDA=4.217
NC_035083.1	12689769	.	G	A	.	.	MAF_INRAE=4.167;MAF_USDA=12.651
NC_035083.1	12689795	.	A	G	.	.	MAF_INRAE=3.797;MAF_USDA=4.167
NC_035083.1	12689799	.	C	T	.	.	MAF_INRAE=5.263
NC_035083.1	12689820	.	G	A	.	.	MAF_INRAE=32.278;MAF_USDA=44.643
NC_035083.1	12689825	.	G	T	.	.	MAF_INRAE=48.101;MAF_USDA=5.357
NC_035083.1	12689852	.	T	A	.	.	MAF_INRAE=4.43;MAF_USDA=17.262
NC_035083.1	12689857	.	C	A	.	.	MAF_INRAE=10.127;MAF_USDA=6.667
NC_035083.1	12689874	.	G	C	.	.	MAF_INRAE=10.127;MAF_USDA=5.0
NC_035083.1	12689899	.	T	A	.	.	MAF_INRAE=5.0
NC_035083.1	12690294	.	A	C	.	.	MAF_USDA=6.25
NC_035083.1	12690372	.	G	A	.	.	MAF_INRAE=32.278;MAF_USDA=41.765
NC_035083.1	12690405	.	T	C	.	.	MAF_INRAE=41.772;MAF_USDA=35.714
NC_035083.1	12690420	.	T	A	.	.	MAF_INRAE=41.139;MAF_USDA=36.747
NC_035083.1	12690430	.	C	T	.	.	MAF_USDA=18.75
NC_035083.1	12690431	.	G	A	.	.	MAF_USDA=41.667
NC_035083.1	12690449	.	A	C	.	.	MAF_INRAE=25.833;MAF_USDA=45.833
NC_035083.1	12690531	.	G	C	.	.	MAF_USDA=41.667
NC_035083.1	12690592	.	C	A	.	.	MAF_INRAE=28.947;MAF_USDA=8.333
NC_035083.1	12690694	.	T	G	.	.	MAF_INRAE=10.526
NC_035083.1	12690699	.	G	C	.	.	MAF_USDA=41.667
NC_035083.1	12690760	.	C	G	.	.	MAF_USDA=3.279
NC_035083.1	12690763	.	T	C	.	.	MAF_USDA=10.588
NC_035083.1	12690790	.	C	A	.	.	MAF_USDA=43.75
NC_035083.1	12690792	.	T	A	.	.	MAF_INRAE=22.5;MAF_USDA=43.75
NC_035083.1	12690821	.	G	A	.	.	MAF_USDA=10.417
NC_035083.1	12690880	.	G	T	.	.	MAF_INRAE=10.833;MAF_USDA=20.833
NC_035083.1	12690922	.	C	A	.	.	MAF_INRAE=2.632;MAF_USDA=6.25
NC_035083.1	12690968	.	G	C	.	.	MAF_INRAE=16.667
NC_035083.1	12691071	.	T	C	.	.	MAF_INRAE=20.833;MAF_USDA=50.0
NC_035083.1	12691084	.	G	A	.	.	MAF_INRAE=33.544;MAF_USDA=45.833
NC_035083.1	12691124	.	T	C	.	.	MAF_INRAE=30.0
NC_035083.1	12691135	.	C	A	.	.	MAF_INRAE=8.228
NC_035083.1	12691139	.	A	G	.	.	MAF_USDA=4.118
NC_035083.1	12691141	.	A	G	.	.	MAF_INRAE=30.833;MAF_USDA=37.059
NC_035083.1	12691146	.	A	T	.	.	MAF_USDA=4.918
NC_035083.1	12691188	.	G	A	.	.	MAF_USDA=20.833
NC_035083.1	12691198	.	G	T	.	.	MAF_INRAE=5.263
NC_035083.1	12691216	.	G	A	.	.	MAF_INRAE=44.304;MAF_USDA=37.647
NC_035083.1	12691240	.	T	C	.	.	MAF_USDA=7.647
NC_035083.1	12691256	.	C	A	.	.	MAF_INRAE=43.671;MAF_USDA=36.471
NC_035083.1	12691272	.	T	C	.	.	MAF_INRAE=10.759;MAF_USDA=6.557
NC_035083.1	12691283	.	G	A	.	.	MAF_INRAE=32.911;MAF_USDA=40.588
NC_035083.1	12691360	.	A	G	.	.	MAF_INRAE=4.167
NC_035083.1	12691384	.	G	T	.	.	MAF_INRAE=10.759;MAF_USDA=6.557
NC_035083.1	12691422	.	C	A	.	.	MAF_USDA=7.059
NC_035083.1	12691435	.	C	T	.	.	MAF_INRAE=3.797;MAF_USDA=4.706
NC_035083.1	12691519	.	C	T	.	.	MAF_INRAE=3.797;MAF_USDA=4.706
NC_035083.1	12691532	.	T	A	.	.	MAF_INRAE=5.063;MAF_USDA=8.197
NC_035083.1	12691658	.	G	A	.	.	MAF_USDA=7.377
NC_035083.1	12691702	.	G	T	.	.	MAF_INRAE=32.911;MAF_USDA=41.176
NC_035083.1	12691715	.	C	T	.	.	MAF_INRAE=20.886;MAF_USDA=12.353
NC_035083.1	12691719	.	G	T	.	.	MAF_INRAE=10.759;MAF_USDA=6.557
NC_035083.1	12691776	.	C	T	.	.	MAF_INRAE=10.759;MAF_USDA=5.833
NC_035083.1	12691803	.	C	T	.	.	MAF_INRAE=4.167;MAF_USDA=12.353
NC_035083.1	12691806	.	G	A	.	.	MAF_USDA=7.647
NC_035083.1	12691835	.	A	C	.	.	MAF_INRAE=20.886;MAF_USDA=11.905
NC_035083.1	12691855	.	A	T	.	.	MAF_INRAE=3.797;MAF_USDA=5.357
NC_035083.1	12691940	.	C	T	.	.	MAF_INRAE=4.167;MAF_USDA=11.765
NC_035083.1	12691960	.	C	T	.	.	MAF_INRAE=43.671;MAF_USDA=20.588
NC_035083.1	12691980	.	C	T	.	.	MAF_USDA=1.639
NC_035083.1	12692003	.	G	A	.	.	MAF_INRAE=10.759;MAF_USDA=6.557
NC_035083.1	12692060	.	G	T	.	.	MAF_INRAE=10.759;MAF_USDA=6.557
NC_035083.1	12692061	.	C	A	.	.	MAF_INRAE=10.833;MAF_USDA=6.557
NC_035083.1	12692071	.	T	A	.	.	MAF_INRAE=32.278;MAF_USDA=43.529
NC_035083.1	12692075	.	T	A	.	.	MAF_INRAE=3.333
NC_035083.1	12692082	.	G	C	.	.	MAF_USDA=4.918
NC_035083.1	12692136	.	A	T	.	.	MAF_INRAE=4.167;MAF_USDA=27.059
NC_035083.1	12692140	.	G	T	.	.	MAF_USDA=1.639
NC_035083.1	12692142	.	C	A	.	.	MAF_INRAE=15.19;MAF_USDA=6.471
NC_035083.1	12692148	.	T	C	.	.	MAF_INRAE=24.051;MAF_USDA=48.824
NC_035083.1	12692152	.	G	A	.	.	MAF_INRAE=1.667;MAF_USDA=4.706
NC_035083.1	12692218	.	A	C	.	.	MAF_INRAE=10.759;MAF_USDA=6.667
NC_035083.1	12692271	.	G	T	.	.	MAF_USDA=7.059
NC_035083.1	12692288	.	C	T	.	.	MAF_USDA=4.918
NC_035083.1	12692431	.	A	C	.	.	MAF_INRAE=10.127;MAF_USDA=6.557
NC_035083.1	12692488	.	G	T	.	.	MAF_USDA=3.279
NC_035083.1	12692540	.	G	A	.	.	MAF_INRAE=4.167;MAF_USDA=11.765
NC_035083.1	12692550	.	G	A	.	.	MAF_INRAE=44.937;MAF_USDA=25.294
NC_035083.1	12692650	.	G	T	.	.	MAF_INRAE=20.253;MAF_USDA=12.941
NC_035083.1	12692658	.	C	T	.	.	MAF_INRAE=3.797;MAF_USDA=4.118
NC_035083.1	12692660	.	A	G	.	.	MAF_USDA=3.279
NC_035083.1	12692675	.	C	T	.	.	MAF_USDA=4.918
NC_035083.1	12692696	.	A	G	.	.	MAF_USDA=12.5
NC_035083.1	12692708	.	A	G	.	.	MAF_USDA=7.377
NC_035083.1	12692714	.	C	T	.	.	MAF_USDA=9.836
NC_035083.1	12692715	.	A	T	.	.	MAF_USDA=9.836
NC_035083.1	12692722	.	C	A	.	.	MAF_USDA=11.475
NC_035083.1	12692725	.	G	T	.	.	MAF_USDA=9.016
NC_035083.1	12692735	.	G	C	.	.	MAF_USDA=8.197
NC_035083.1	12692781	.	C	T	.	.	MAF_INRAE=43.038;MAF_USDA=22.353
NC_035083.1	12692785	.	C	T	.	.	MAF_USDA=3.279
NC_035083.1	12692814	.	G	A	.	.	MAF_USDA=2.459
NC_035083.1	12692821	.	G	A	.	.	MAF_INRAE=10.759;MAF_USDA=6.557
NC_035083.1	12692842	.	G	C	.	.	MAF_INRAE=32.911
NC_035083.1	12692910	.	G	A	.	.	MAF_INRAE=33.544;MAF_USDA=29.412
NC_035083.1	12692919	.	G	A	.	.	MAF_INRAE=10.759;MAF_USDA=6.557
NC_035083.1	12692931	.	C	T	.	.	MAF_INRAE=10.759
NC_035083.1	12692955	.	C	T	.	.	MAF_INRAE=10.759;MAF_USDA=6.557
NC_035083.1	12692956	.	G	T	.	.	MAF_INRAE=3.797;MAF_USDA=4.706
NC_035083.1	12692960	.	T	C	.	.	MAF_USDA=3.279
NC_035083.1	12692975	.	A	T	.	.	MAF_INRAE=10.526;MAF_USDA=2.941
NC_035083.1	12692981	.	C	G	.	.	MAF_INRAE=10.833;MAF_USDA=5.738
NC_035083.1	12692992	.	G	A	.	.	MAF_INRAE=10.759;MAF_USDA=6.557
NC_035083.1	12693005	.	T	A	.	.	MAF_INRAE=21.667;MAF_USDA=37.059
NC_035083.1	12693009	.	C	T	.	.	MAF_USDA=4.098
NC_035083.1	12693010	.	G	T	.	.	MAF_USDA=4.098
NC_035083.1	12693016	.	C	A	.	.	MAF_USDA=22.941
NC_035083.1	12693021	.	A	T	.	.	MAF_INRAE=5.0;MAF_USDA=8.197
NC_035083.1	12693023	.	T	A	.	.	MAF_USDA=2.941
NC_035083.1	12693046	.	T	G	.	.	MAF_INRAE=44.304;MAF_USDA=24.706
NC_035083.1	12693058	.	A	G	.	.	MAF_INRAE=17.722;MAF_USDA=11.176
NC_035083.1	12693191	.	A	C	.	.	MAF_INRAE=20.886;MAF_USDA=13.529
NC_035083.1	12693225	.	A	T	.	.	MAF_USDA=4.918
NC_035083.1	12693327	.	G	A	.	.	MAF_USDA=5.738
NC_035083.1	12693405	.	T	C	.	.	MAF_USDA=4.167
NC_035083.1	12693443	.	A	C	.	.	MAF_INRAE=6.962;MAF_USDA=31.765
NC_035083.1	12693466	.	A	G	.	.	MAF_INRAE=10.759;MAF_USDA=7.377
NC_035083.1	12693519	.	C	T	.	.	MAF_INRAE=5.063;MAF_USDA=8.197
NC_035083.1	12693554	.	G	T	.	.	MAF_USDA=1.639
NC_035083.1	12693575	.	G	T	.	.	MAF_USDA=8.333
NC_035083.1	12693736	.	C	T	.	.	MAF_INRAE=10.759;MAF_USDA=6.557
NC_035083.1	12693753	.	G	T	.	.	MAF_USDA=12.5
NC_035083.1	12693773	.	C	G	.	.	MAF_USDA=22.917
NC_035083.1	12693785	.	C	A	.	.	MAF_INRAE=8.228;MAF_USDA=35.417
NC_035083.1	12693821	.	G	A	.	.	MAF_USDA=35.417
NC_035083.1	12693907	.	G	A	.	.	MAF_INRAE=10.759;MAF_USDA=6.557
NC_035083.1	12693926	.	G	A	.	.	MAF_USDA=2.459
NC_035083.1	12693976	.	G	T	.	.	MAF_INRAE=10.759;MAF_USDA=6.557
NC_035083.1	12693980	.	C	T	.	.	MAF_USDA=5.882
NC_035083.1	12693998	.	T	C	.	.	MAF_INRAE=1.667;MAF_USDA=4.167
NC_035083.1	12694002	.	T	A	.	.	MAF_INRAE=17.722;MAF_USDA=11.765
NC_035083.1	12694113	.	A	G	.	.	MAF_USDA=4.098
NC_035083.1	12694117	.	G	T	.	.	MAF_INRAE=5.063;MAF_USDA=8.197
NC_035083.1	12694129	.	C	A	.	.	MAF_INRAE=10.759;MAF_USDA=5.738
NC_035083.1	12694130	.	G	T	.	.	MAF_USDA=1.639
NC_035083.1	12694142	.	T	A	.	.	MAF_INRAE=4.167
NC_035083.1	12694295	.	C	G	.	.	MAF_INRAE=4.167
NC_035083.1	12694387	.	G	A	.	.	MAF_INRAE=6.962;MAF_USDA=28.824
NC_035083.1	12694520	.	A	C	.	.	MAF_USDA=12.353
NC_035083.1	12694587	.	C	A	.	.	MAF_USDA=7.647
NC_035083.1	12694666	.	C	T	.	.	MAF_INRAE=10.759;MAF_USDA=6.557
NC_035083.1	12694791	.	A	G	.	.	MAF_USDA=33.898
NC_035083.1	12694905	.	G	A	.	.	MAF_USDA=4.098
NC_035083.1	12694908	.	C	T	.	.	MAF_INRAE=17.722;MAF_USDA=11.765
NC_035083.1	12694923	.	C	T	.	.	MAF_INRAE=6.962;MAF_USDA=2.353
NC_035083.1	12694991	.	T	A	.	.	MAF_USDA=3.279
NC_035083.1	12695118	.	G	T	.	.	MAF_USDA=9.412
NC_035083.1	12695151	.	C	T	.	.	MAF_INRAE=4.167;MAF_USDA=2.459
NC_035083.1	12695311	.	T	C	.	.	MAF_USDA=2.941
NC_035083.1	12695518	.	A	C	.	.	MAF_USDA=7.377
NC_035083.1	12695580	.	G	A	.	.	MAF_INRAE=27.848;MAF_USDA=41.765
NC_035083.1	12695598	.	G	A	.	.	MAF_USDA=4.098
NC_035083.1	12695600	.	C	T	.	.	MAF_INRAE=20.886;MAF_USDA=29.412
NC_035083.1	12695631	.	C	A	.	.	MAF_USDA=3.279
NC_035083.1	12695635	.	G	A	.	.	MAF_USDA=1.639
NC_035083.1	12695679	.	T	C	.	.	MAF_USDA=13.115
NC_035083.1	12695869	.	C	T	.	.	MAF_INRAE=6.962;MAF_USDA=4.118
NC_035083.1	12695988	.	A	C	.	.	MAF_INRAE=4.167
NC_035083.1	12696034	.	A	C	.	.	MAF_INRAE=6.962;MAF_USDA=2.353
NC_035083.1	12696068	.	G	A	.	.	MAF_USDA=1.639
NC_035083.1	12696074	.	A	C	.	.	MAF_USDA=4.118
NC_035083.1	12696339	.	C	T	.	.	MAF_USDA=7.059
NC_035083.1	12696417	.	A	G	.	.	MAF_USDA=1.639
NC_035083.1	12696433	.	A	C	.	.	MAF_USDA=12.941
NC_035083.1	12696434	.	A	T	.	.	MAF_INRAE=4.167;MAF_USDA=5.294
NC_035083.1	12696441	.	C	T	.	.	MAF_INRAE=20.886;MAF_USDA=16.471
NC_035083.1	12696610	.	A	T	.	.	MAF_USDA=9.412
NC_035083.1	12696754	.	C	T	.	.	MAF_INRAE=32.911;MAF_USDA=23.529
NC_035083.1	12696781	.	T	A	.	.	MAF_USDA=1.639
NC_035083.1	12696808	.	G	T	.	.	MAF_INRAE=10.833
NC_035083.1	12696919	.	T	A	.	.	MAF_INRAE=48.101;MAF_USDA=2.941
NC_035083.1	12696952	.	G	T	.	.	MAF_INRAE=37.342;MAF_USDA=8.235
NC_035083.1	12696980	.	A	G	.	.	MAF_USDA=12.295
NC_035083.1	12696988	.	C	A	.	.	MAF_INRAE=4.167;MAF_USDA=2.941
NC_035083.1	12697053	.	C	T	.	.	MAF_USDA=12.941
NC_035083.1	12697066	.	T	G	.	.	MAF_INRAE=5.063;MAF_USDA=8.197
NC_035083.1	12697074	.	C	A	.	.	MAF_INRAE=28.481;MAF_USDA=31.176
NC_035083.1	12697075	.	A	G	.	.	MAF_INRAE=20.0;MAF_USDA=31.176
NC_035083.1	12697098	.	G	A	.	.	MAF_INRAE=5.063;MAF_USDA=9.016
NC_035083.1	12697133	.	A	T	.	.	MAF_USDA=2.459
NC_035083.1	12697233	.	T	A	.	.	MAF_INRAE=27.848;MAF_USDA=29.412
NC_035083.1	12697255	.	G	T	.	.	MAF_USDA=4.118
NC_035083.1	12697308	.	C	A	.	.	MAF_USDA=1.639
NC_035083.1	12697373	.	A	C	.	.	MAF_INRAE=4.167
NC_035083.1	12697381	.	A	T	.	.	MAF_INRAE=5.0
NC_035083.1	12697425	.	T	G	.	.	MAF_INRAE=8.333
NC_035083.1	12697427	.	G	T	.	.	MAF_INRAE=8.333
NC_035083.1	12697481	.	T	A	.	.	MAF_USDA=4.098
NC_035083.1	12697526	.	C	T	.	.	MAF_USDA=4.918
NC_035083.1	12697534	.	G	A	.	.	MAF_INRAE=32.278;MAF_USDA=22.941
NC_035083.1	12697633	.	C	T	.	.	MAF_INRAE=27.848;MAF_USDA=30.357
NC_035083.1	12697845	.	T	C	.	.	MAF_USDA=4.918
NC_035083.1	12697856	.	C	T	.	.	MAF_USDA=1.639
NC_035083.1	12697869	.	T	A	.	.	MAF_USDA=1.639
NC_035083.1	12697881	.	G	A	.	.	MAF_USDA=40.588
NC_035083.1	12697909	.	T	G	.	.	MAF_INRAE=5.833;MAF_USDA=4.098
NC_035083.1	12698033	.	C	T	.	.	MAF_USDA=1.639
NC_035083.1	12698063	.	A	G	.	.	MAF_INRAE=6.962;MAF_USDA=6.25
NC_035083.1	12698074	.	G	A	.	.	MAF_USDA=38.824
NC_035083.1	12698094	.	G	A	.	.	MAF_USDA=10.588
NC_035083.1	12698143	.	G	A	.	.	MAF_INRAE=3.333;MAF_USDA=8.333
NC_035083.1	12698185	.	G	T	.	.	MAF_INRAE=32.278;MAF_USDA=11.765
NC_035083.1	12698213	.	C	A	.	.	MAF_USDA=11.765
NC_035083.1	12698214	.	T	G	.	.	MAF_INRAE=5.063;MAF_USDA=26.471
NC_035083.1	12698238	.	G	T	.	.	MAF_USDA=13.115
NC_035083.1	12698261	.	C	T	.	.	MAF_USDA=8.197
NC_035083.1	12698268	.	G	A	.	.	MAF_USDA=18.235
NC_035083.1	12698305	.	C	A	.	.	MAF_USDA=4.098
NC_035083.1	12698480	.	T	C	.	.	MAF_INRAE=5.696;MAF_USDA=6.25
NC_035083.1	12698509	.	A	G	.	.	MAF_USDA=4.098
NC_035083.1	12698560	.	A	C	.	.	MAF_USDA=23.913
NC_035083.1	12698641	.	T	G	.	.	MAF_USDA=41.304
NC_035083.1	12699157	.	G	T	.	.	MAF_INRAE=42.105
NC_035083.1	12699957	.	G	A	.	.	MAF_INRAE=10.526;MAF_USDA=6.25
NC_035083.1	12700003	.	A	T	.	.	MAF_USDA=4.918
NC_035083.1	12700083	.	T	A	.	.	MAF_INRAE=14.557;MAF_USDA=6.471
NC_035083.1	12700154	.	G	A	.	.	MAF_INRAE=6.962;MAF_USDA=35.294
NC_035083.1	12700195	.	G	C	.	.	MAF_USDA=4.118
NC_035083.1	12700212	.	T	C	.	.	MAF_INRAE=4.167;MAF_USDA=4.918
NC_035083.1	12700336	.	T	G	.	.	MAF_USDA=4.118
NC_035083.1	12700341	.	G	A	.	.	MAF_USDA=1.639
NC_035083.1	12700477	.	C	A	.	.	MAF_USDA=7.647
NC_035083.1	12700480	.	T	G	.	.	MAF_INRAE=12.025;MAF_USDA=8.235
NC_035083.1	12700536	.	A	T	.	.	MAF_USDA=26.471
NC_035083.1	12700542	.	C	T	.	.	MAF_USDA=1.639
NC_035083.1	12700672	.	A	T	.	.	MAF_INRAE=4.167
NC_035083.1	12700686	.	G	T	.	.	MAF_USDA=4.098
NC_035083.1	12700767	.	T	C	.	.	MAF_USDA=13.58
NC_035083.1	12700840	.	G	A	.	.	MAF_USDA=49.39
NC_035083.1	12700855	.	G	C	.	.	MAF_USDA=1.695
NC_035083.1	12700875	.	C	A	.	.	MAF_USDA=12.195
NC_035083.1	12700882	.	T	A	.	.	MAF_USDA=9.756
NC_035083.1	12700898	.	A	C	.	.	MAF_USDA=28.395
NC_035083.1	12701005	.	A	T	.	.	MAF_INRAE=18.987;MAF_USDA=20.833
NC_035083.1	12701030	.	G	C	.	.	MAF_USDA=10.0
NC_035083.1	12701033	.	C	T	.	.	MAF_INRAE=18.987;MAF_USDA=11.765
NC_035083.1	12701040	.	G	A	.	.	MAF_INRAE=13.333;MAF_USDA=45.294
NC_035083.1	12701043	.	G	A	.	.	MAF_INRAE=10.833;MAF_USDA=8.235
NC_035083.1	12701049	.	T	A	.	.	MAF_USDA=1.639
NC_035083.1	12701088	.	A	G	.	.	MAF_USDA=31.765
NC_035083.1	12701135	.	G	C	.	.	MAF_USDA=33.929
NC_035083.1	12701145	.	A	G	.	.	MAF_USDA=32.941
NC_035083.1	12701148	.	G	T	.	.	MAF_USDA=1.639
NC_035083.1	12701169	.	G	A	.	.	MAF_USDA=8.475
NC_035083.1	12701226	.	T	G	.	.	MAF_USDA=5.932
NC_035083.1	12701480	.	C	T	.	.	MAF_INRAE=12.025;MAF_USDA=8.235
NC_035083.1	12701503	.	T	C	.	.	MAF_INRAE=20.886;MAF_USDA=12.353
NC_035083.1	12701551	.	C	T	.	.	MAF_INRAE=20.886;MAF_USDA=12.353
NC_035083.1	12701552	.	G	A	.	.	MAF_INRAE=1.667;MAF_USDA=1.765
NC_035083.1	12701555	.	C	T	.	.	MAF_USDA=9.412
NC_035083.1	12701588	.	A	G	.	.	MAF_INRAE=20.886;MAF_USDA=12.353
NC_035083.1	12701611	.	G	C	.	.	MAF_INRAE=37.342;MAF_USDA=6.471
NC_035083.1	12701714	.	G	A	.	.	MAF_USDA=4.706
NC_035083.1	12701722	.	G	A	.	.	MAF_INRAE=20.253;MAF_USDA=12.353
NC_035083.1	12701798	.	G	A	.	.	MAF_INRAE=20.886;MAF_USDA=13.69
NC_035083.1	12701844	.	C	T	.	.	MAF_INRAE=4.167
NC_035083.1	12701845	.	G	A	.	.	MAF_USDA=6.548
NC_035083.1	12701864	.	C	A	.	.	MAF_USDA=13.095
NC_035083.1	12701883	.	G	T	.	.	MAF_INRAE=20.886;MAF_USDA=12.353
NC_035083.1	12701902	.	A	C	.	.	MAF_USDA=12.5
NC_035083.1	12701904	.	G	A	.	.	MAF_INRAE=20.886;MAF_USDA=11.765
NC_035083.1	12701924	.	T	A	.	.	MAF_USDA=30.588
NC_035083.1	12702000	.	G	A	.	.	MAF_INRAE=20.886;MAF_USDA=11.765
NC_035083.1	12702001	.	C	T	.	.	MAF_USDA=1.639
NC_035083.1	12702003	.	C	T	.	.	MAF_INRAE=10.526;MAF_USDA=2.083
NC_035083.1	12702032	.	A	G	.	.	MAF_USDA=13.934
NC_035083.1	12702077	.	G	T	.	.	MAF_USDA=1.639
NC_035083.1	12702112	.	G	C	.	.	MAF_INRAE=12.025;MAF_USDA=8.235
NC_035083.1	12702130	.	A	G	.	.	MAF_USDA=9.412
NC_035083.1	12702152	.	A	C	.	.	MAF_USDA=31.176
NC_035083.1	12702168	.	C	T	.	.	MAF_INRAE=20.253;MAF_USDA=44.118
NC_035083.1	12702182	.	G	A	.	.	MAF_USDA=7.059
NC_035083.1	12702184	.	A	T	.	.	MAF_USDA=1.639
NC_035083.1	12702190	.	G	A	.	.	MAF_INRAE=4.167
NC_035083.1	12702196	.	T	A	.	.	MAF_USDA=9.412
NC_035083.1	12702239	.	T	G	.	.	MAF_USDA=31.176
NC_035083.1	12702277	.	G	T	.	.	MAF_INRAE=20.886;MAF_USDA=12.941
NC_035083.1	12702303	.	G	A	.	.	MAF_INRAE=14.557;MAF_USDA=6.471
NC_035083.1	12702465	.	C	T	.	.	MAF_INRAE=12.025;MAF_USDA=8.235
NC_035083.1	12702484	.	C	T	.	.	MAF_USDA=4.918
NC_035083.1	12702549	.	G	T	.	.	MAF_INRAE=20.886;MAF_USDA=12.353
NC_035083.1	12702558	.	T	C	.	.	MAF_INRAE=20.886;MAF_USDA=44.706
NC_035083.1	12702565	.	T	C	.	.	MAF_USDA=20.833
NC_035083.1	12702649	.	G	A	.	.	MAF_INRAE=20.886;MAF_USDA=42.941
NC_035083.1	12702676	.	C	G	.	.	MAF_USDA=7.059
NC_035083.1	12702806	.	C	T	.	.	MAF_USDA=2.586
NC_035083.1	12702807	.	T	G	.	.	MAF_INRAE=20.886;MAF_USDA=35.976
NC_035083.1	12703015	.	C	G	.	.	MAF_USDA=4.118
NC_035083.1	12703063	.	C	T	.	.	MAF_USDA=1.639
NC_035083.1	12703089	.	C	T	.	.	MAF_INRAE=20.886;MAF_USDA=49.412
NC_035083.1	12703092	.	A	G	.	.	MAF_INRAE=20.886;MAF_USDA=15.294
NC_035083.1	12703104	.	T	G	.	.	MAF_USDA=4.918
NC_035083.1	12703148	.	C	T	.	.	MAF_USDA=35.246
NC_035083.1	12703162	.	A	G	.	.	MAF_INRAE=17.722;MAF_USDA=9.836
NC_035083.1	12703201	.	A	G	.	.	MAF_INRAE=4.167;MAF_USDA=5.294
NC_035083.1	12703240	.	T	G	.	.	MAF_USDA=2.941
NC_035083.1	12703318	.	T	C	.	.	MAF_INRAE=24.051;MAF_USDA=13.529
NC_035083.1	12703337	.	C	T	.	.	MAF_INRAE=8.228;MAF_USDA=10.588
NC_035083.1	12703354	.	T	G	.	.	MAF_INRAE=29.114;MAF_USDA=34.706
NC_035083.1	12703370	.	A	G	.	.	MAF_INRAE=4.167
NC_035083.1	12703427	.	G	A	.	.	MAF_INRAE=4.167
NC_035083.1	12703428	.	C	A	.	.	MAF_INRAE=30.38;MAF_USDA=21.765
NC_035083.1	12703429	.	C	T	.	.	MAF_INRAE=5.833;MAF_USDA=6.471
NC_035083.1	12703471	.	T	C	.	.	MAF_USDA=4.118
NC_035083.1	12703497	.	T	C	.	.	MAF_INRAE=14.557;MAF_USDA=6.471
NC_035083.1	12703548	.	C	A	.	.	MAF_USDA=3.279
NC_035083.1	12703599	.	T	G	.	.	MAF_USDA=12.5
NC_035083.1	12703600	.	T	A	.	.	MAF_USDA=12.5
NC_035083.1	12703601	.	C	A	.	.	MAF_USDA=12.5
NC_035083.1	12703651	.	C	A	.	.	MAF_INRAE=9.494;MAF_USDA=31.176
NC_035083.1	12703676	.	G	A	.	.	MAF_INRAE=3.797;MAF_USDA=28.235
NC_035083.1	12703750	.	G	A	.	.	MAF_INRAE=14.557;MAF_USDA=10.0
NC_035083.1	12703759	.	C	A	.	.	MAF_USDA=4.918
NC_035083.1	12703800	.	T	C	.	.	MAF_INRAE=24.051;MAF_USDA=42.941
NC_035083.1	12703839	.	C	T	.	.	MAF_USDA=5.738
NC_035083.1	12703865	.	C	A	.	.	MAF_USDA=7.377
NC_035083.1	12703919	.	A	G	.	.	MAF_USDA=10.417
NC_035083.1	12703928	.	T	C	.	.	MAF_INRAE=14.557;MAF_USDA=6.471
NC_035083.1	12703973	.	C	T	.	.	MAF_INRAE=17.722;MAF_USDA=24.118
NC_035083.1	12704017	.	A	T	.	.	MAF_INRAE=14.557;MAF_USDA=7.059
NC_035083.1	12704066	.	G	T	.	.	MAF_INRAE=14.557;MAF_USDA=6.471
NC_035083.1	12704098	.	T	C	.	.	MAF_INRAE=14.557;MAF_USDA=11.176
NC_035083.1	12704103	.	A	G	.	.	MAF_USDA=6.25
NC_035083.1	12704118	.	C	T	.	.	MAF_USDA=3.279
NC_035083.1	12704176	.	C	A	.	.	MAF_INRAE=14.557;MAF_USDA=11.765
NC_035083.1	12704362	.	T	A	.	.	MAF_INRAE=17.722;MAF_USDA=11.176
NC_035083.1	12704376	.	A	T	.	.	MAF_USDA=2.459
NC_035083.1	12704394	.	A	T	.	.	MAF_USDA=7.647
NC_035083.1	12704408	.	G	A	.	.	MAF_INRAE=14.557;MAF_USDA=6.471
NC_035083.1	12704434	.	C	A	.	.	MAF_USDA=4.918
NC_035083.1	12704487	.	G	A	.	.	MAF_INRAE=12.658;MAF_USDA=3.529
NC_035083.1	12704538	.	C	T	.	.	MAF_USDA=1.639
NC_035083.1	12704540	.	T	C	.	.	MAF_USDA=8.824
NC_035083.1	12704595	.	C	T	.	.	MAF_INRAE=9.167
NC_035083.1	12704651	.	G	A	.	.	MAF_INRAE=7.595;MAF_USDA=6.471
NC_035083.1	12704933	.	A	G	.	.	MAF_INRAE=17.722;MAF_USDA=49.412
NC_035083.1	12704941	.	T	A	.	.	MAF_USDA=16.471
NC_035083.1	12704951	.	A	C	.	.	MAF_INRAE=4.167;MAF_USDA=31.176
NC_035083.1	12705021	.	A	T	.	.	MAF_INRAE=4.167;MAF_USDA=30.588
NC_035083.1	12705066	.	A	C	.	.	MAF_USDA=17.647
NC_035083.1	12705213	.	C	T	.	.	MAF_INRAE=35.443;MAF_USDA=37.059
NC_035083.1	12705214	.	G	A	.	.	MAF_INRAE=4.167;MAF_USDA=5.294
NC_035083.1	12705230	.	C	A	.	.	MAF_USDA=4.918
NC_035083.1	12705232	.	C	T	.	.	MAF_INRAE=4.167;MAF_USDA=30.0
NC_035083.1	12705233	.	T	G	.	.	MAF_USDA=4.918
NC_035083.1	12705235	.	C	G	.	.	MAF_USDA=4.918
NC_035083.1	12705346	.	C	A	.	.	MAF_USDA=1.639
NC_035083.1	12705355	.	A	C	.	.	MAF_INRAE=4.167;MAF_USDA=27.647
NC_035083.1	12705359	.	C	A	.	.	MAF_INRAE=4.167;MAF_USDA=11.765
NC_035083.1	12705390	.	A	G	.	.	MAF_INRAE=4.167;MAF_USDA=28.235
NC_035083.1	12705522	.	T	G	.	.	MAF_USDA=16.471
NC_035083.1	12705532	.	T	G	.	.	MAF_USDA=4.706
NC_035083.1	12705563	.	A	C	.	.	MAF_INRAE=5.696;MAF_USDA=4.918
NC_035083.1	12705564	.	G	A	.	.	MAF_INRAE=42.105
NC_035083.1	12705587	.	C	T	.	.	MAF_INRAE=8.228;MAF_USDA=18.235
NC_035083.1	12705629	.	C	T	.	.	MAF_USDA=10.588
NC_035083.1	12705641	.	A	T	.	.	MAF_USDA=4.118
NC_035083.1	12705685	.	G	A	.	.	MAF_USDA=1.639
NC_035083.1	12705731	.	T	C	.	.	MAF_INRAE=17.089;MAF_USDA=35.294
NC_035083.1	12705742	.	T	C	.	.	MAF_USDA=4.118
NC_035083.1	12705752	.	G	A	.	.	MAF_USDA=15.882
NC_035083.1	12705778	.	A	G	.	.	MAF_INRAE=6.329
NC_035083.1	12705787	.	T	C	.	.	MAF_INRAE=10.127;MAF_USDA=6.471
NC_035083.1	12705876	.	C	T	.	.	MAF_USDA=1.639
NC_035083.1	12706046	.	A	C	.	.	MAF_USDA=14.118
NC_035083.1	12706081	.	G	A	.	.	MAF_INRAE=17.089;MAF_USDA=34.706
NC_035083.1	12706094	.	A	C	.	.	MAF_INRAE=4.167;MAF_USDA=25.294
NC_035083.1	12706165	.	C	A	.	.	MAF_INRAE=13.924;MAF_USDA=9.412
NC_035083.1	12706204	.	C	T	.	.	MAF_INRAE=6.329
NC_035083.1	12706225	.	T	G	.	.	MAF_INRAE=4.167;MAF_USDA=25.294
NC_035083.1	12706371	.	G	C	.	.	MAF_USDA=14.706
NC_035083.1	12706375	.	G	A	.	.	MAF_INRAE=14.167;MAF_USDA=34.706
NC_035083.1	12706413	.	A	G	.	.	MAF_USDA=10.0
NC_035083.1	12706441	.	C	T	.	.	MAF_INRAE=13.924;MAF_USDA=9.412
NC_035083.1	12706485	.	G	A	.	.	MAF_INRAE=35.443;MAF_USDA=25.294
NC_035083.1	12706554	.	C	A	.	.	MAF_USDA=1.639
NC_035083.1	12706596	.	A	G	.	.	MAF_INRAE=4.167;MAF_USDA=17.059
NC_035083.1	12706615	.	T	A	.	.	MAF_USDA=4.918
NC_035083.1	12706618	.	C	T	.	.	MAF_INRAE=18.987;MAF_USDA=25.882
NC_035083.1	12706707	.	C	A	.	.	MAF_INRAE=4.167;MAF_USDA=11.176
NC_035083.1	12706750	.	A	C	.	.	MAF_INRAE=4.167;MAF_USDA=7.377
NC_035083.1	12706763	.	T	G	.	.	MAF_USDA=1.639
NC_035083.1	12706768	.	C	A	.	.	MAF_INRAE=8.228;MAF_USDA=17.213
NC_035083.1	12706798	.	T	C	.	.	MAF_USDA=2.459
NC_035083.1	12706851	.	T	C	.	.	MAF_INRAE=5.0;MAF_USDA=6.471
NC_035083.1	12706855	.	C	T	.	.	MAF_USDA=6.471
NC_035083.1	12706910	.	G	A	.	.	MAF_INRAE=5.263;MAF_USDA=4.118
NC_035083.1	12706961	.	T	C	.	.	MAF_INRAE=9.494;MAF_USDA=6.471
NC_035083.1	12706997	.	T	C	.	.	MAF_USDA=4.918
NC_035083.1	12707036	.	A	T	.	.	MAF_USDA=8.197
NC_035083.1	12707067	.	C	T	.	.	MAF_USDA=2.353
NC_035083.1	12707068	.	T	A	.	.	MAF_INRAE=35.443;MAF_USDA=47.647
NC_035083.1	12707095	.	G	T	.	.	MAF_INRAE=6.329;MAF_USDA=5.738
NC_035083.1	12707214	.	A	G	.	.	MAF_INRAE=13.924;MAF_USDA=9.412
NC_035083.1	12707242	.	C	G	.	.	MAF_USDA=13.529
NC_035083.1	12707297	.	G	A	.	.	MAF_USDA=5.882
NC_035083.1	12707653	.	C	T	.	.	MAF_INRAE=13.924;MAF_USDA=9.412
NC_035083.1	12707681	.	T	C	.	.	MAF_USDA=5.882
NC_035083.1	12707793	.	G	A	.	.	MAF_USDA=1.667
NC_035083.1	12707855	.	A	G	.	.	MAF_USDA=17.647
NC_035083.1	12708027	.	A	G	.	.	MAF_USDA=2.459
NC_035083.1	12708112	.	A	G	.	.	MAF_INRAE=13.924;MAF_USDA=27.381
NC_035083.1	12708149	.	C	A	.	.	MAF_USDA=2.5
NC_035083.1	12708236	.	G	T	.	.	MAF_USDA=2.459
NC_035083.1	12708256	.	G	T	.	.	MAF_USDA=2.353
NC_035083.1	12708259	.	A	G	.	.	MAF_INRAE=5.263
NC_035083.1	12708489	.	G	A	.	.	MAF_INRAE=13.924;MAF_USDA=30.0
NC_035083.1	12708580	.	G	A	.	.	MAF_USDA=16.471
NC_035083.1	12708582	.	C	G	.	.	MAF_INRAE=4.167;MAF_USDA=7.059
NC_035083.1	12708584	.	G	A	.	.	MAF_INRAE=5.0
NC_035083.1	12708603	.	T	C	.	.	MAF_USDA=4.918
NC_035083.1	12708681	.	T	C	.	.	MAF_INRAE=5.263;MAF_USDA=1.639
NC_035083.1	12708716	.	G	A	.	.	MAF_USDA=18.235
NC_035083.1	12708854	.	T	C	.	.	MAF_INRAE=13.291;MAF_USDA=9.412
NC_035083.1	12708920	.	A	G	.	.	MAF_INRAE=5.833;MAF_USDA=4.167
NC_035083.1	12709070	.	G	T	.	.	MAF_USDA=5.294
NC_035083.1	12709073	.	C	T	.	.	MAF_USDA=5.882
NC_035083.1	12709106	.	A	C	.	.	MAF_USDA=7.059
NC_035083.1	12709150	.	T	A	.	.	MAF_INRAE=13.291;MAF_USDA=8.824
NC_035083.1	12709182	.	C	T	.	.	MAF_INRAE=6.329;MAF_USDA=2.941
NC_035083.1	12709188	.	A	C	.	.	MAF_USDA=2.459
NC_035083.1	12709240	.	G	T	.	.	MAF_USDA=17.857
NC_035083.1	12709278	.	C	A	.	.	MAF_USDA=7.377
NC_035083.1	12709294	.	T	C	.	.	MAF_USDA=6.25
NC_035083.1	12709306	.	C	T	.	.	MAF_INRAE=9.167;MAF_USDA=12.353
NC_035083.1	12709325	.	A	G	.	.	MAF_INRAE=13.924;MAF_USDA=10.588
NC_035083.1	12709379	.	G	T	.	.	MAF_USDA=10.0
NC_035083.1	12709383	.	A	T	.	.	MAF_INRAE=5.0
NC_035083.1	12709422	.	G	A	.	.	MAF_USDA=7.647
NC_035083.1	12709461	.	G	A	.	.	MAF_INRAE=35.443;MAF_USDA=8.235
NC_035083.1	12709470	.	G	T	.	.	MAF_USDA=7.647
NC_035083.1	12709584	.	A	G	.	.	MAF_INRAE=13.924;MAF_USDA=9.412
NC_035083.1	12709597	.	C	T	.	.	MAF_INRAE=13.924;MAF_USDA=10.0
NC_035083.1	12709600	.	C	T	.	.	MAF_INRAE=10.0;MAF_USDA=10.0
NC_035083.1	12709617	.	A	G	.	.	MAF_INRAE=5.833;MAF_USDA=4.706
NC_035083.1	12709655	.	A	T	.	.	MAF_INRAE=6.329
NC_035083.1	12709740	.	G	A	.	.	MAF_USDA=2.5
NC_035083.1	12709762	.	T	G	.	.	MAF_INRAE=5.263;MAF_USDA=4.118
NC_035083.1	12709874	.	T	A	.	.	MAF_INRAE=5.263;MAF_USDA=1.667
NC_035083.1	12709943	.	A	G	.	.	MAF_USDA=1.639
NC_035083.1	12709998	.	T	A	.	.	MAF_INRAE=6.329
NC_035083.1	12710023	.	G	A	.	.	MAF_INRAE=13.291;MAF_USDA=9.412
NC_035083.1	12710130	.	C	A	.	.	MAF_INRAE=13.924;MAF_USDA=9.412
NC_035083.1	12710154	.	T	C	.	.	MAF_USDA=1.639
NC_035083.1	12710198	.	G	A	.	.	MAF_USDA=2.941
NC_035083.1	12710254	.	T	C	.	.	MAF_USDA=8.197
NC_035083.1	12710260	.	G	C	.	.	MAF_INRAE=13.924;MAF_USDA=9.412
NC_035083.1	12710262	.	C	A	.	.	MAF_INRAE=10.0;MAF_USDA=9.412
NC_035083.1	12710314	.	T	G	.	.	MAF_INRAE=13.924;MAF_USDA=8.824
NC_035083.1	12710345	.	C	A	.	.	MAF_USDA=5.294
NC_035083.1	12710370	.	A	G	.	.	MAF_INRAE=13.924;MAF_USDA=8.824
NC_035083.1	12710518	.	G	A	.	.	MAF_INRAE=13.924;MAF_USDA=9.412
NC_035083.1	12710544	.	A	T	.	.	MAF_USDA=1.639
NC_035083.1	12710553	.	G	A	.	.	MAF_INRAE=29.747;MAF_USDA=48.235
NC_035083.1	12710557	.	C	T	.	.	MAF_INRAE=10.0;MAF_USDA=9.412
NC_035083.1	12710849	.	G	T	.	.	MAF_USDA=5.882
NC_035083.1	12710853	.	G	A	.	.	MAF_USDA=4.918
NC_035083.1	12710864	.	G	A	.	.	MAF_INRAE=5.696;MAF_USDA=4.918
NC_035083.1	12710878	.	G	C	.	.	MAF_INRAE=29.747;MAF_USDA=48.235
NC_035083.1	12710903	.	C	T	.	.	MAF_INRAE=13.924;MAF_USDA=10.588
NC_035083.1	12710919	.	A	C	.	.	MAF_USDA=2.459
NC_035083.1	12710978	.	G	A	.	.	MAF_INRAE=5.833;MAF_USDA=4.167
NC_035083.1	12711010	.	C	T	.	.	MAF_INRAE=5.263
NC_035083.1	12711084	.	T	C	.	.	MAF_INRAE=28.481;MAF_USDA=49.412
NC_035083.1	12711195	.	T	A	.	.	MAF_USDA=3.279
NC_035083.1	12711223	.	G	T	.	.	MAF_INRAE=13.924;MAF_USDA=9.412
NC_035083.1	12711226	.	T	A	.	.	MAF_INRAE=10.0;MAF_USDA=9.412
NC_035083.1	12711335	.	T	C	.	.	MAF_USDA=4.918
NC_035083.1	12711363	.	A	G	.	.	MAF_USDA=4.098
NC_035083.1	12711394	.	C	A	.	.	MAF_INRAE=29.747;MAF_USDA=50.0
NC_035083.1	12711464	.	T	G	.	.	MAF_INRAE=13.924;MAF_USDA=9.412
NC_035083.1	12711470	.	G	A	.	.	MAF_INRAE=13.924;MAF_USDA=10.0
NC_035083.1	12711476	.	G	A	.	.	MAF_INRAE=10.526;MAF_USDA=4.918
NC_035083.1	12711527	.	C	A	.	.	MAF_INRAE=13.291
NC_035083.1	12711563	.	G	A	.	.	MAF_USDA=2.459
NC_035083.1	12711591	.	C	T	.	.	MAF_INRAE=13.924;MAF_USDA=9.412
NC_035083.1	12711612	.	G	A	.	.	MAF_USDA=31.765
NC_035083.1	12711713	.	G	A	.	.	MAF_INRAE=5.263;MAF_USDA=1.639
NC_035083.1	12711718	.	T	C	.	.	MAF_INRAE=13.291;MAF_USDA=9.412
NC_035083.1	12711725	.	G	C	.	.	MAF_INRAE=6.329;MAF_USDA=1.639
NC_035083.1	12711736	.	C	T	.	.	MAF_INRAE=5.696;MAF_USDA=4.918
NC_035083.1	12711765	.	C	T	.	.	MAF_USDA=2.459
NC_035083.1	12711781	.	A	G	.	.	MAF_USDA=1.639
NC_035083.1	12711818	.	T	C	.	.	MAF_INRAE=13.924;MAF_USDA=8.824
NC_035083.1	12711861	.	C	A	.	.	MAF_INRAE=13.924;MAF_USDA=8.824
NC_035083.1	12711921	.	G	A	.	.	MAF_USDA=1.639
NC_035083.1	12711966	.	G	C	.	.	MAF_USDA=5.294
NC_035083.1	12711974	.	C	G	.	.	MAF_INRAE=13.924;MAF_USDA=9.412
NC_035083.1	12711978	.	G	T	.	.	MAF_INRAE=10.0;MAF_USDA=9.412
NC_035083.1	12712023	.	G	A	.	.	MAF_USDA=3.279
NC_035083.1	12712039	.	G	A	.	.	MAF_INRAE=6.962;MAF_USDA=15.476
NC_035083.1	12712050	.	G	T	.	.	MAF_USDA=3.279
NC_035083.1	12712051	.	A	G	.	.	MAF_USDA=3.279
NC_035083.1	12712065	.	T	A	.	.	MAF_USDA=3.279
NC_035083.1	12712108	.	G	T	.	.	MAF_INRAE=14.557;MAF_USDA=9.412
NC_035083.1	12712173	.	T	C	.	.	MAF_INRAE=13.291;MAF_USDA=9.412
NC_035083.1	12712306	.	A	T	.	.	MAF_INRAE=29.747;MAF_USDA=47.647
NC_035083.1	12712333	.	G	A	.	.	MAF_USDA=1.639
NC_035083.1	12712359	.	A	T	.	.	MAF_USDA=12.5
NC_035083.1	12712437	.	T	G	.	.	MAF_USDA=2.459
NC_035083.1	12712462	.	C	T	.	.	MAF_INRAE=13.924;MAF_USDA=9.412
NC_035083.1	12712525	.	A	C	.	.	MAF_INRAE=13.924;MAF_USDA=9.412
NC_035083.1	12712629	.	G	A	.	.	MAF_USDA=1.765
NC_035083.1	12712702	.	G	T	.	.	MAF_INRAE=14.557;MAF_USDA=18.235
NC_035083.1	12712881	.	G	A	.	.	MAF_USDA=11.176
NC_035083.1	12712885	.	G	A	.	.	MAF_INRAE=29.114;MAF_USDA=41.765
NC_035083.1	12712900	.	C	T	.	.	MAF_USDA=7.647
NC_035083.1	12712953	.	A	C	.	.	MAF_USDA=3.279
NC_035083.1	12712966	.	T	C	.	.	MAF_INRAE=26.316;MAF_USDA=9.412
NC_035083.1	12712974	.	A	T	.	.	MAF_INRAE=26.316;MAF_USDA=8.824
NC_035083.1	12713014	.	G	T	.	.	MAF_USDA=3.279
NC_035083.1	12713018	.	T	G	.	.	MAF_INRAE=10.0
NC_035083.1	12713019	.	T	G	.	.	MAF_INRAE=5.833;MAF_USDA=4.167
NC_035083.1	12713047	.	G	A	.	.	MAF_INRAE=10.526
NC_035083.1	12713093	.	A	T	.	.	MAF_USDA=2.459
NC_035083.1	12713095	.	C	A	.	.	MAF_INRAE=10.0;MAF_USDA=13.529
NC_035083.1	12713099	.	G	T	.	.	MAF_INRAE=10.0;MAF_USDA=13.529
NC_035083.1	12713133	.	C	G	.	.	MAF_INRAE=10.0;MAF_USDA=13.529
NC_035083.1	12713142	.	T	A	.	.	MAF_INRAE=22.785;MAF_USDA=45.882
NC_035083.1	12713151	.	C	A	.	.	MAF_INRAE=13.924;MAF_USDA=9.412
NC_035083.1	12713154	.	T	G	.	.	MAF_USDA=2.353
NC_035083.1	12713159	.	A	G	.	.	MAF_INRAE=6.329;MAF_USDA=4.098
NC_035083.1	12713162	.	A	G	.	.	MAF_USDA=5.294
NC_035083.1	12713164	.	G	C	.	.	MAF_USDA=12.5
NC_035083.1	12713165	.	C	G	.	.	MAF_USDA=4.706
NC_035083.1	12713183	.	G	T	.	.	MAF_INRAE=14.557;MAF_USDA=9.412
NC_035083.1	12713198	.	A	G	.	.	MAF_USDA=1.639
NC_035083.1	12713212	.	A	C	.	.	MAF_USDA=2.459
NC_035083.1	12713215	.	A	C	.	.	MAF_INRAE=13.924;MAF_USDA=5.882
NC_035083.1	12713247	.	A	G	.	.	MAF_INRAE=13.924;MAF_USDA=9.412
NC_035083.1	12713260	.	T	A	.	.	MAF_INRAE=29.114;MAF_USDA=43.529
NC_035083.1	12713268	.	C	T	.	.	MAF_INRAE=9.167;MAF_USDA=13.529
NC_035083.1	12713296	.	C	A	.	.	MAF_INRAE=29.747;MAF_USDA=43.529
NC_035083.1	12713358	.	A	G	.	.	MAF_USDA=2.459
NC_035083.1	12713365	.	C	A	.	.	MAF_INRAE=10.833;MAF_USDA=45.294
NC_035083.1	12713415	.	G	T	.	.	MAF_USDA=2.459
NC_035083.1	12713515	.	T	G	.	.	MAF_INRAE=13.924;MAF_USDA=9.412
NC_035083.1	12713527	.	A	C	.	.	MAF_INRAE=9.167;MAF_USDA=25.294
NC_035083.1	12713593	.	G	T	.	.	MAF_INRAE=29.747;MAF_USDA=20.833
NC_035083.1	12713612	.	G	A	.	.	MAF_USDA=2.459
NC_035083.1	12713619	.	A	C	.	.	MAF_USDA=6.471
NC_035083.1	12713629	.	T	C	.	.	MAF_INRAE=10.0;MAF_USDA=14.583
NC_035083.1	12713652	.	C	T	.	.	MAF_INRAE=6.329;MAF_USDA=9.412
NC_035083.1	12713691	.	T	A	.	.	MAF_INRAE=13.924;MAF_USDA=9.412
NC_035083.1	12713695	.	A	G	.	.	MAF_USDA=2.459
NC_035083.1	12713714	.	A	G	.	.	MAF_USDA=6.471
NC_035083.1	12713730	.	A	T	.	.	MAF_INRAE=13.924;MAF_USDA=9.412
NC_035083.1	12713747	.	C	T	.	.	MAF_INRAE=14.557;MAF_USDA=46.471
NC_035083.1	12713781	.	C	A	.	.	MAF_INRAE=7.5;MAF_USDA=2.459
NC_035083.1	12713782	.	C	A	.	.	MAF_USDA=22.941
NC_035083.1	12713807	.	A	G	.	.	MAF_INRAE=29.747;MAF_USDA=41.765
NC_035083.1	12713849	.	T	A	.	.	MAF_INRAE=6.962;MAF_USDA=16.471
NC_035083.1	12713874	.	C	T	.	.	MAF_INRAE=10.759;MAF_USDA=4.918
NC_035083.1	12713882	.	C	T	.	.	MAF_USDA=4.118
NC_035083.1	12713892	.	G	T	.	.	MAF_USDA=8.333
NC_035083.1	12713928	.	T	A	.	.	MAF_INRAE=13.924;MAF_USDA=10.0
NC_035083.1	12713965	.	C	G	.	.	MAF_INRAE=29.747;MAF_USDA=30.0
NC_035083.1	12714039	.	G	T	.	.	MAF_USDA=1.639
NC_035083.1	12714050	.	A	C	.	.	MAF_USDA=2.459
NC_035083.1	12714120	.	C	T	.	.	MAF_USDA=12.5
NC_035083.1	12714186	.	G	T	.	.	MAF_USDA=4.098
NC_035083.1	12714330	.	C	A	.	.	MAF_INRAE=13.924;MAF_USDA=9.412
NC_035083.1	12714331	.	G	A	.	.	MAF_USDA=2.353
NC_035083.1	12714334	.	G	C	.	.	MAF_USDA=1.639
NC_035083.1	12714374	.	C	G	.	.	MAF_INRAE=7.595;MAF_USDA=14.118
NC_035083.1	12714379	.	G	T	.	.	MAF_USDA=4.098
NC_035083.1	12714389	.	G	A	.	.	MAF_USDA=7.647
NC_035083.1	12714478	.	A	G	.	.	MAF_USDA=13.529
NC_035083.1	12714595	.	A	C	.	.	MAF_USDA=1.786
NC_035083.1	12714604	.	A	G	.	.	MAF_INRAE=5.263;MAF_USDA=1.639
NC_035083.1	12714635	.	T	C	.	.	MAF_INRAE=5.263
NC_035083.1	12714705	.	C	T	.	.	MAF_USDA=1.667
NC_035083.1	12714713	.	C	A	.	.	MAF_INRAE=13.924;MAF_USDA=10.119
NC_035083.1	12714753	.	G	T	.	.	MAF_USDA=4.217
NC_035083.1	12716279	.	A	C	.	.	MAF_INRAE=31.013;MAF_USDA=28.571
NC_035083.1	12716363	.	A	T	.	.	MAF_INRAE=10.0
NC_035083.1	12716416	.	T	G	.	.	MAF_USDA=5.882
NC_035083.1	12716457	.	T	C	.	.	MAF_INRAE=6.962;MAF_USDA=21.176
NC_035083.1	12716460	.	T	C	.	.	MAF_INRAE=14.557;MAF_USDA=49.412
NC_035083.1	12716543	.	A	T	.	.	MAF_USDA=8.333
NC_035083.1	12716664	.	A	T	.	.	MAF_USDA=4.167
NC_035083.1	12716787	.	A	C	.	.	MAF_USDA=25.0
NC_035083.1	12716891	.	G	A	.	.	MAF_USDA=1.639
NC_035083.1	12716968	.	G	A	.	.	MAF_INRAE=2.632
NC_035083.1	12717480	.	G	A	.	.	MAF_USDA=26.087
NC_035083.1	12717641	.	G	A	.	.	MAF_USDA=10.87
NC_035083.1	12717643	.	A	T	.	.	MAF_USDA=43.478
NC_035083.1	12717757	.	T	A	.	.	MAF_USDA=7.647
NC_035083.1	12717842	.	C	T	.	.	MAF_INRAE=15.19;MAF_USDA=23.494
NC_035083.1	12717924	.	C	T	.	.	MAF_INRAE=5.833;MAF_USDA=4.167
NC_035083.1	12717925	.	G	A	.	.	MAF_INRAE=5.263;MAF_USDA=1.639
NC_035083.1	12717991	.	G	A	.	.	MAF_USDA=2.459
NC_035083.1	12718110	.	C	T	.	.	MAF_INRAE=37.342;MAF_USDA=7.647
NC_035083.1	12718111	.	GTT	GTC	.	.	MAF_USDA=33.333
NC_035083.1	12718113	.	T	C	.	.	MAF_INRAE=15.0;MAF_USDA=29.508
NC_035083.1	12718169	.	G	A	.	.	MAF_USDA=2.353
NC_035083.1	12718191	.	C	T	.	.	MAF_INRAE=8.228;MAF_USDA=40.0
NC_035083.1	12718215	.	T	C	.	.	MAF_INRAE=10.833;MAF_USDA=20.588
NC_035083.1	12718237	.	A	T	.	.	MAF_INRAE=13.924;MAF_USDA=9.412
NC_035083.1	12718250	.	G	A	.	.	MAF_INRAE=20.886;MAF_USDA=31.765
NC_035083.1	12718273	.	G	C	.	.	MAF_INRAE=5.263;MAF_USDA=1.639
NC_035083.1	12718286	.	A	C	.	.	MAF_INRAE=10.833;MAF_USDA=20.588
NC_035083.1	12718336	.	A	G	.	.	MAF_USDA=3.279
NC_035083.1	12718340	.	C	T	.	.	MAF_INRAE=6.962;MAF_USDA=36.471
NC_035083.1	12718416	.	G	C	.	.	MAF_USDA=2.459
NC_035083.1	12718520	.	G	T	.	.	MAF_INRAE=13.924;MAF_USDA=9.412
NC_035083.1	12718630	.	G	A	.	.	MAF_USDA=2.353
NC_035083.1	12718635	.	A	C	.	.	MAF_USDA=8.824
NC_035083.1	12718666	.	A	G	.	.	MAF_USDA=1.639
NC_035083.1	12718705	.	T	G	.	.	MAF_INRAE=36.709
NC_035083.1	12718713	.	A	G	.	.	MAF_USDA=8.333
NC_035083.1	12718749	.	A	G	.	.	MAF_INRAE=23.418;MAF_USDA=41.765
NC_035083.1	12718764	.	T	A	.	.	MAF_INRAE=23.418;MAF_USDA=47.917
NC_035083.1	12718836	.	T	C	.	.	MAF_USDA=2.353
NC_035083.1	12718892	.	C	A	.	.	MAF_INRAE=13.924;MAF_USDA=8.824
NC_035083.1	12718893	.	A	T	.	.	MAF_USDA=12.5
NC_035083.1	12718901	.	A	T	.	.	MAF_USDA=1.639
NC_035083.1	12718903	.	G	T	.	.	MAF_INRAE=37.342;MAF_USDA=8.824
NC_035083.1	12718952	.	C	A	.	.	MAF_INRAE=6.329;MAF_USDA=13.934
NC_035083.1	12719000	.	T	A	.	.	MAF_USDA=14.706
NC_035083.1	12719055	.	C	G	.	.	MAF_INRAE=9.494;MAF_USDA=20.588
NC_035083.1	12719057	.	T	G	.	.	MAF_INRAE=10.833;MAF_USDA=20.588
NC_035083.1	12719086	.	A	G	.	.	MAF_INRAE=29.114;MAF_USDA=9.412
NC_035083.1	12719141	.	T	G	.	.	MAF_INRAE=9.494;MAF_USDA=32.941
NC_035083.1	12719189	.	T	G	.	.	MAF_INRAE=13.291;MAF_USDA=9.412
NC_035083.1	12719246	.	A	C	.	.	MAF_USDA=12.941
NC_035083.1	12719350	.	G	A	.	.	MAF_INRAE=13.291;MAF_USDA=7.377
NC_035083.1	12719493	.	G	A	.	.	MAF_INRAE=6.329
NC_035083.1	12719583	.	C	T	.	.	MAF_INRAE=9.494
NC_035083.1	12719589	.	T	C	.	.	MAF_USDA=2.353
NC_035083.1	12719600	.	C	A	.	.	MAF_INRAE=13.924;MAF_USDA=9.412
NC_035083.1	12719629	.	T	A	.	.	MAF_USDA=4.098
NC_035083.1	12719684	.	G	A	.	.	MAF_USDA=10.588
NC_035083.1	12719687	.	C	A	.	.	MAF_INRAE=30.38;MAF_USDA=10.588
NC_035083.1	12719733	.	A	G	.	.	MAF_INRAE=13.924;MAF_USDA=9.412
NC_035083.1	12719766	.	A	C	.	.	MAF_USDA=2.353
NC_035083.1	12719767	.	G	A	.	.	MAF_USDA=2.353
NC_035083.1	12719880	.	A	G	.	.	MAF_INRAE=6.329;MAF_USDA=3.279
NC_035083.1	12719972	.	C	T	.	.	MAF_USDA=3.529
NC_035083.1	12720005	.	G	T	.	.	MAF_USDA=12.941
NC_035083.1	12720100	.	T	A	.	.	MAF_INRAE=6.962;MAF_USDA=30.0
NC_035083.1	12720175	.	C	T	.	.	MAF_USDA=9.412
NC_035083.1	12720184	.	C	T	.	.	MAF_INRAE=13.924;MAF_USDA=12.353
NC_035083.1	12720271	.	C	T	.	.	MAF_USDA=6.557
NC_035083.1	12720334	.	G	A	.	.	MAF_INRAE=13.924;MAF_USDA=10.0
NC_035083.1	12720348	.	G	T	.	.	MAF_INRAE=10.127
NC_035083.1	12720376	.	T	A	.	.	MAF_USDA=3.333
NC_035083.1	12720529	.	T	G	.	.	MAF_INRAE=13.924;MAF_USDA=9.412
NC_035083.1	12720741	.	T	G	.	.	MAF_USDA=6.557
NC_035083.1	12720745	.	G	A	.	.	MAF_INRAE=13.924;MAF_USDA=21.176
NC_035083.1	12720798	.	T	C	.	.	MAF_USDA=6.557
NC_035083.1	12720935	.	A	T	.	.	MAF_USDA=1.639
NC_035083.1	12720964	.	A	C	.	.	MAF_USDA=12.941
NC_035083.1	12721020	.	A	C	.	.	MAF_INRAE=13.924;MAF_USDA=20.0
NC_035083.1	12721038	.	C	T	.	.	MAF_USDA=1.639
NC_035083.1	12721097	.	C	T	.	.	MAF_INRAE=13.924;MAF_USDA=10.0
NC_035083.1	12721131	.	T	G	.	.	MAF_USDA=7.377
NC_035083.1	12721234	.	C	A	.	.	MAF_USDA=4.118
NC_035083.1	12721427	.	T	A	.	.	MAF_INRAE=6.329
NC_035083.1	12721429	.	A	G	.	.	MAF_INRAE=5.0
NC_035083.1	12721571	.	C	A	.	.	MAF_INRAE=47.368;MAF_USDA=12.941
NC_035083.1	12721718	.	C	T	.	.	MAF_USDA=15.244
NC_035083.1	12721733	.	C	T	.	.	MAF_USDA=7.143
NC_035083.1	12721837	.	C	T	.	.	MAF_INRAE=10.526
NC_035083.1	12721863	.	G	T	.	.	MAF_USDA=2.459
NC_035083.1	12721877	.	G	C	.	.	MAF_USDA=10.417
NC_035083.1	12721929	.	T	A	.	.	MAF_USDA=8.235
NC_035083.1	12721933	.	G	A	.	.	MAF_USDA=2.353
NC_035083.1	12721997	.	C	A	.	.	MAF_INRAE=13.291;MAF_USDA=8.824
NC_035083.1	12722025	.	A	T	.	.	MAF_INRAE=5.263
NC_035083.1	12722069	.	T	G	.	.	MAF_INRAE=36.709;MAF_USDA=7.647
NC_035083.1	12722079	.	G	C	.	.	MAF_INRAE=13.924;MAF_USDA=9.412
NC_035083.1	12722100	.	G	C	.	.	MAF_INRAE=13.924;MAF_USDA=9.412
NC_035083.1	12722120	.	G	A	.	.	MAF_INRAE=5.263
NC_035083.1	12722122	.	G	A	.	.	MAF_USDA=6.25
NC_035083.1	12722124	.	A	T	.	.	MAF_USDA=4.098
NC_035083.1	12722142	.	G	T	.	.	MAF_USDA=3.529
NC_035083.1	12722172	.	G	T	.	.	MAF_USDA=4.706
NC_035083.1	12722228	.	C	T	.	.	MAF_USDA=1.667
NC_035083.1	12722239	.	A	G	.	.	MAF_USDA=2.5
NC_035083.1	12722246	.	C	A	.	.	MAF_USDA=1.667
NC_035083.1	12722270	.	A	C	.	.	MAF_INRAE=13.924;MAF_USDA=9.412
NC_035083.1	12722309	.	C	A	.	.	MAF_INRAE=37.342;MAF_USDA=33.529
NC_035083.1	12722315	.	C	T	.	.	MAF_USDA=6.471
NC_035083.1	12722344	.	A	G	.	.	MAF_USDA=1.639
NC_035083.1	12722362	.	C	T	.	.	MAF_USDA=22.353
NC_035083.1	12722373	.	T	C	.	.	MAF_USDA=3.279
NC_035083.1	12722404	.	C	T	.	.	MAF_INRAE=4.43;MAF_USDA=17.647
NC_035083.1	12722411	.	C	A	.	.	MAF_USDA=4.098
NC_035083.1	12722418	.	T	C	.	.	MAF_INRAE=4.43;MAF_USDA=20.0
NC_035083.1	12722439	.	A	G	.	.	MAF_INRAE=17.722;MAF_USDA=37.647
NC_035083.1	12722451	.	G	T	.	.	MAF_INRAE=5.263
NC_035083.1	12722486	.	T	G	.	.	MAF_USDA=2.459
NC_035083.1	12722546	.	C	T	.	.	MAF_INRAE=29.167;MAF_USDA=2.976
NC_035083.1	12722551	.	A	C	.	.	MAF_USDA=4.706
NC_035083.1	12722650	.	T	A	.	.	MAF_USDA=5.294
NC_035083.1	12722666	.	A	C	.	.	MAF_USDA=2.459
NC_035083.1	12722750	.	A	G	.	.	MAF_INRAE=13.291;MAF_USDA=8.824
NC_035083.1	12722771	.	C	T	.	.	MAF_USDA=2.459
NC_035083.1	12722785	.	C	G	.	.	MAF_INRAE=12.658;MAF_USDA=8.824
NC_035083.1	12722864	.	C	T	.	.	MAF_INRAE=13.924;MAF_USDA=9.412
NC_035083.1	12722881	.	A	G	.	.	MAF_INRAE=13.924;MAF_USDA=8.235
NC_035083.1	12722885	.	T	G	.	.	MAF_INRAE=15.0;MAF_USDA=40.0
NC_035083.1	12722887	.	A	C	.	.	MAF_USDA=4.918
NC_035083.1	12722919	.	G	C	.	.	MAF_INRAE=13.924;MAF_USDA=9.412
NC_035083.1	12722985	.	TCCTCATTTGTAGCAG	TCCTCATTTGTAGCAA	.	.	MAF_USDA=47.917
NC_035083.1	12723000	.	G	A	.	.	MAF_INRAE=18.354
NC_035083.1	12723080	.	T	G	.	.	MAF_USDA=3.279
NC_035083.1	12723107	.	A	G	.	.	MAF_INRAE=31.646;MAF_USDA=47.059
NC_035083.1	12723164	.	C	T	.	.	MAF_USDA=2.459
NC_035083.1	12723192	.	C	T	.	.	MAF_INRAE=17.722;MAF_USDA=39.412
NC_035083.1	12723201	.	C	T	.	.	MAF_USDA=2.459
NC_035083.1	12723205	.	T	C	.	.	MAF_INRAE=13.924;MAF_USDA=9.412
NC_035083.1	12723229	.	G	C	.	.	MAF_USDA=2.459
NC_035083.1	12723233	.	A	T	.	.	MAF_USDA=8.333
NC_035083.1	12723234	.	C	T	.	.	MAF_USDA=8.333
NC_035083.1	12723376	.	T	C	.	.	MAF_INRAE=24.684;MAF_USDA=41.803
NC_035083.1	12723393	.	C	T	.	.	MAF_USDA=2.459
NC_035083.1	12723428	.	C	T	.	.	MAF_INRAE=16.456;MAF_USDA=28.235
NC_035083.1	12723439	.	A	T	.	.	MAF_INRAE=5.263
NC_035083.1	12723453	.	G	T	.	.	MAF_INRAE=36.076;MAF_USDA=34.706
NC_035083.1	12723461	.	A	C	.	.	MAF_USDA=4.706
NC_035083.1	12723528	.	A	G	.	.	MAF_USDA=16.393
NC_035083.1	12723529	.	A	G	.	.	MAF_USDA=2.459
NC_035083.1	12723567	.	A	G	.	.	MAF_USDA=4.098
NC_035083.1	12723583	.	T	A	.	.	MAF_INRAE=13.291;MAF_USDA=9.412
NC_035083.1	12723603	.	A	C	.	.	MAF_USDA=2.353
NC_035083.1	12723605	.	A	T	.	.	MAF_USDA=2.353
NC_035083.1	12723630	.	T	A	.	.	MAF_INRAE=5.696;MAF_USDA=4.918
NC_035083.1	12723710	.	C	A	.	.	MAF_INRAE=5.263
NC_035083.1	12723732	.	A	C	.	.	MAF_USDA=1.639
NC_035083.1	12723747	.	T	A	.	.	MAF_INRAE=5.263
NC_035083.1	12723764	.	A	C	.	.	MAF_INRAE=36.076;MAF_USDA=37.059
NC_035083.1	12723766	.	T	C	.	.	MAF_USDA=4.918
NC_035083.1	12723824	.	C	A	.	.	MAF_INRAE=4.43;MAF_USDA=15.294
NC_035083.1	12723855	.	T	C	.	.	MAF_USDA=1.639
NC_035083.1	12723863	.	G	A	.	.	MAF_INRAE=4.167;MAF_USDA=15.294
NC_035083.1	12724000	.	A	C	.	.	MAF_INRAE=36.709;MAF_USDA=7.647
NC_035083.1	12724074	.	T	C	.	.	MAF_INRAE=4.43;MAF_USDA=14.286
NC_035083.1	12724076	.	A	G	.	.	MAF_USDA=4.167
NC_035083.1	12724145	.	T	C	.	.	MAF_USDA=5.882
NC_035083.1	12724209	.	C	T	.	.	MAF_USDA=10.417
NC_035083.1	12724257	.	C	G	.	.	MAF_INRAE=13.924;MAF_USDA=9.412
NC_035083.1	12724260	.	A	C	.	.	MAF_INRAE=10.0;MAF_USDA=8.824
NC_035083.1	12724297	.	A	C	.	.	MAF_INRAE=13.924;MAF_USDA=9.412
NC_035083.1	12724303	.	C	T	.	.	MAF_USDA=3.529
NC_035083.1	12724322	.	T	C	.	.	MAF_USDA=4.918
NC_035083.1	12724365	.	T	A	.	.	MAF_INRAE=36.076;MAF_USDA=40.0
NC_035083.1	12724373	.	G	A	.	.	MAF_INRAE=4.43;MAF_USDA=19.412
NC_035083.1	12724418	.	A	T	.	.	MAF_INRAE=5.263;MAF_USDA=18.824
NC_035083.1	12724432	.	G	A	.	.	MAF_USDA=1.639
NC_035083.1	12724469	.	C	T	.	.	MAF_INRAE=36.076;MAF_USDA=8.824
NC_035083.1	12724473	.	C	A	.	.	MAF_INRAE=30.0;MAF_USDA=7.059
NC_035083.1	12724781	.	A	G	.	.	MAF_USDA=6.557
NC_035083.1	12724849	.	T	C	.	.	MAF_INRAE=37.342;MAF_USDA=7.647
NC_035083.1	12724850	.	G	A	.	.	MAF_USDA=8.197
NC_035083.1	12724879	.	G	A	.	.	MAF_INRAE=27.215;MAF_USDA=22.353
NC_035083.1	12724905	.	T	A	.	.	MAF_INRAE=27.215;MAF_USDA=21.429
NC_035083.1	12724941	.	C	G	.	.	MAF_USDA=33.333
NC_035083.1	12725140	.	G	A	.	.	MAF_INRAE=31.646;MAF_USDA=15.882
NC_035083.1	12725162	.	T	C	.	.	MAF_USDA=3.279
NC_035083.1	12725196	.	T	C	.	.	MAF_INRAE=26.582;MAF_USDA=15.882
NC_035083.1	12725217	.	A	C	.	.	MAF_USDA=1.639
NC_035083.1	12725218	.	G	T	.	.	MAF_USDA=3.279
NC_035083.1	12725226	.	G	A	.	.	MAF_USDA=9.016
NC_035083.1	12725251	.	C	G	.	.	MAF_USDA=8.197
NC_035083.1	12725257	.	C	T	.	.	MAF_INRAE=27.215;MAF_USDA=33.529
NC_035083.1	12725301	.	A	G	.	.	MAF_USDA=2.459
NC_035083.1	12725329	.	A	C	.	.	MAF_USDA=4.167
NC_035083.1	12725332	.	C	T	.	.	MAF_USDA=1.667
NC_035083.1	12725451	.	C	T	.	.	MAF_USDA=3.279
NC_035083.1	12725455	.	T	A	.	.	MAF_USDA=47.059
NC_035083.1	12725531	.	T	G	.	.	MAF_USDA=8.235
NC_035083.1	12725544	.	C	T	.	.	MAF_INRAE=27.215;MAF_USDA=46.471
NC_035083.1	12725630	.	A	C	.	.	MAF_INRAE=26.582;MAF_USDA=47.059
NC_035083.1	12725634	.	G	T	.	.	MAF_INRAE=18.333;MAF_USDA=48.824
NC_035083.1	12725880	.	T	C	.	.	MAF_USDA=4.167
NC_035083.1	12725971	.	C	T	.	.	MAF_USDA=3.279
NC_035083.1	12725998	.	T	A	.	.	MAF_USDA=1.639
NC_035083.1	12726091	.	C	A	.	.	MAF_USDA=3.333
NC_035083.1	12726139	.	T	A	.	.	MAF_USDA=1.639
NC_035083.1	12726160	.	G	T	.	.	MAF_USDA=4.706
NC_035083.1	12726218	.	C	T	.	.	MAF_USDA=3.279
NC_035083.1	12726235	.	T	C	.	.	MAF_INRAE=27.215;MAF_USDA=15.882
NC_035083.1	12726261	.	G	C	.	.	MAF_USDA=2.459
NC_035083.1	12726265	.	C	A	.	.	MAF_INRAE=27.215;MAF_USDA=48.824
NC_035083.1	12726266	.	T	A	.	.	MAF_INRAE=19.167;MAF_USDA=48.824
NC_035083.1	12726283	.	C	T	.	.	MAF_USDA=2.459
NC_035083.1	12726311	.	G	C	.	.	MAF_USDA=2.459
NC_035083.1	12726335	.	T	C	.	.	MAF_USDA=2.459
NC_035083.1	12726449	.	C	A	.	.	MAF_INRAE=47.368
NC_035083.1	12726454	.	A	C	.	.	MAF_USDA=1.639
NC_035083.1	12726459	.	A	C	.	.	MAF_USDA=8.235
NC_035083.1	12726511	.	G	A	.	.	MAF_USDA=7.647
NC_035083.1	12726575	.	G	C	.	.	MAF_USDA=2.459
NC_035083.1	12726589	.	G	T	.	.	MAF_INRAE=27.215;MAF_USDA=47.647
NC_035083.1	12726628	.	T	C	.	.	MAF_USDA=7.647
NC_035083.1	12726651	.	T	G	.	.	MAF_USDA=8.824
NC_035083.1	12726654	.	A	T	.	.	MAF_USDA=1.639
NC_035083.1	12726661	.	T	C	.	.	MAF_USDA=12.353
NC_035083.1	12726673	.	T	A	.	.	MAF_USDA=4.098
NC_035083.1	12726679	.	T	G	.	.	MAF_USDA=4.098
NC_035083.1	12726753	.	G	A	.	.	MAF_USDA=12.5
NC_035083.1	12726767	.	T	A	.	.	MAF_INRAE=32.278;MAF_USDA=15.882
NC_035083.1	12726773	.	A	C	.	.	MAF_USDA=3.333
NC_035083.1	12726861	.	A	C	.	.	MAF_USDA=18.824
NC_035083.1	12726862	.	A	C	.	.	MAF_USDA=1.639
NC_035083.1	12726868	.	T	G	.	.	MAF_INRAE=47.468;MAF_USDA=6.471
NC_035083.1	12726869	.	T	G	.	.	MAF_INRAE=4.167;MAF_USDA=8.235
NC_035083.1	12726873	.	G	T	.	.	MAF_USDA=3.279
NC_035083.1	12726875	.	C	T	.	.	MAF_INRAE=27.215;MAF_USDA=18.235
NC_035083.1	12726890	.	T	C	.	.	MAF_USDA=14.583
NC_035083.1	12726924	.	A	C	.	.	MAF_USDA=2.459
NC_035083.1	12726963	.	A	G	.	.	MAF_USDA=3.279
NC_035083.1	12726990	.	C	T	.	.	MAF_INRAE=27.215;MAF_USDA=15.882
NC_035083.1	12727075	.	T	C	.	.	MAF_USDA=2.459
NC_035083.1	12727088	.	G	A	.	.	MAF_USDA=1.639
NC_035083.1	12727126	.	G	A	.	.	MAF_USDA=7.647
NC_035083.1	12727134	.	A	G	.	.	MAF_INRAE=27.215;MAF_USDA=19.412
NC_035083.1	12727135	.	A	T	.	.	MAF_USDA=19.412
NC_035083.1	12727164	.	A	C	.	.	MAF_USDA=2.459
NC_035083.1	12727254	.	G	T	.	.	MAF_USDA=11.765
NC_035083.1	12727261	.	A	C	.	.	MAF_USDA=2.459
NC_035083.1	12727293	.	T	G	.	.	MAF_USDA=4.098
NC_035083.1	12727325	.	T	G	.	.	MAF_USDA=1.667
NC_035083.1	12727351	.	T	C	.	.	MAF_USDA=25.0
NC_035083.1	12727502	.	C	A	.	.	MAF_USDA=2.459
NC_035083.1	12727540	.	G	T	.	.	MAF_INRAE=31.013;MAF_USDA=18.824
NC_035083.1	12727544	.	A	T	.	.	MAF_USDA=1.639
NC_035083.1	12727701	.	A	T	.	.	MAF_USDA=1.639
NC_035083.1	12727748	.	T	C	.	.	MAF_INRAE=27.215;MAF_USDA=49.412
NC_035083.1	12727793	.	C	A	.	.	MAF_USDA=8.333
NC_035083.1	12727901	.	T	A	.	.	MAF_USDA=1.639
NC_035083.1	12727918	.	G	A	.	.	MAF_INRAE=26.582;MAF_USDA=16.071
NC_035083.1	12727970	.	A	G	.	.	MAF_INRAE=26.582;MAF_USDA=49.412
NC_035083.1	12727987	.	G	C	.	.	MAF_USDA=12.5
NC_035083.1	12728026	.	G	A	.	.	MAF_USDA=1.667
NC_035083.1	12728173	.	T	C	.	.	MAF_USDA=2.459
NC_035083.1	12728221	.	T	C	.	.	MAF_USDA=2.459
NC_035083.1	12728268	.	C	T	.	.	MAF_USDA=1.639
NC_035083.1	12728291	.	C	T	.	.	MAF_INRAE=4.167;MAF_USDA=10.588
NC_035083.1	12728309	.	T	C	.	.	MAF_INRAE=27.215;MAF_USDA=49.412
NC_035083.1	12728386	.	G	A	.	.	MAF_USDA=3.279
NC_035083.1	12728439	.	G	T	.	.	MAF_USDA=1.639
NC_035083.1	12728443	.	T	A	.	.	MAF_USDA=2.459
NC_035083.1	12728464	.	A	G	.	.	MAF_USDA=8.235
NC_035083.1	12728497	.	A	G	.	.	MAF_INRAE=18.333;MAF_USDA=48.824
NC_035083.1	12728499	.	C	G	.	.	MAF_USDA=4.098
NC_035083.1	12728516	.	T	C	.	.	MAF_INRAE=18.333;MAF_USDA=48.824
NC_035083.1	12728544	.	G	T	.	.	MAF_INRAE=18.333;MAF_USDA=12.941
NC_035083.1	12728545	.	G	A	.	.	MAF_USDA=18.824
NC_035083.1	12728591	.	G	A	.	.	MAF_USDA=10.588
NC_035083.1	12728619	.	T	A	.	.	MAF_USDA=25.294
NC_035083.1	12728660	.	G	T	.	.	MAF_USDA=2.459
NC_035083.1	12728709	.	G	A	.	.	MAF_USDA=2.459
NC_035083.1	12728713	.	T	G	.	.	MAF_USDA=4.098
NC_035083.1	12728738	.	C	A	.	.	MAF_USDA=2.459
NC_035083.1	12728745	.	G	A	.	.	MAF_USDA=1.639
NC_035083.1	12728787	.	C	G	.	.	MAF_USDA=2.459
NC_035083.1	12728811	.	T	C	.	.	MAF_INRAE=27.215;MAF_USDA=49.412
NC_035083.1	12728881	.	T	A	.	.	MAF_USDA=1.639
NC_035083.1	12728896	.	G	A	.	.	MAF_INRAE=30.38;MAF_USDA=19.412
NC_035083.1	12728939	.	C	T	.	.	MAF_INRAE=27.215;MAF_USDA=49.412
NC_035083.1	12729017	.	G	A	.	.	MAF_USDA=18.824
NC_035083.1	12729078	.	G	A	.	.	MAF_INRAE=27.215;MAF_USDA=15.882
NC_035083.1	12729096	.	C	T	.	.	MAF_USDA=2.459
NC_035083.1	12729118	.	G	A	.	.	MAF_USDA=4.167
NC_035083.1	12729122	.	C	T	.	.	MAF_INRAE=27.848;MAF_USDA=47.024
NC_035083.1	12729152	.	C	T	.	.	MAF_USDA=1.667
NC_035083.1	12729191	.	A	G	.	.	MAF_USDA=2.5
NC_035083.1	12729269	.	C	T	.	.	MAF_USDA=2.542
NC_035083.1	12729299	.	T	C	.	.	MAF_INRAE=26.582;MAF_USDA=23.494
NC_035083.1	12729317	.	T	C	.	.	MAF_USDA=1.695
NC_035083.1	12729368	.	G	A	.	.	MAF_USDA=9.036
NC_035083.1	12729392	.	T	C	.	.	MAF_USDA=1.695
NC_035083.1	12729450	.	T	C,A	.	.	MAF_INRAE=47.368
NC_035083.1	12729451	.	T	A	.	.	MAF_USDA=41.071
NC_035083.1	12729452	.	T	A	.	.	MAF_INRAE=30.0;MAF_USDA=8.333
NC_035083.1	12729464	.	A	G	.	.	MAF_INRAE=27.215;MAF_USDA=18.235
NC_035083.1	12729471	.	A	C	.	.	MAF_USDA=1.639
NC_035083.1	12729560	.	G	T	.	.	MAF_USDA=6.557
NC_035083.1	12729656	.	T	G	.	.	MAF_USDA=4.918
NC_035083.1	12729748	.	C	T	.	.	MAF_USDA=4.098
NC_035083.1	12729917	.	G	T	.	.	MAF_USDA=2.459
NC_035083.1	12729919	.	T	C	.	.	MAF_USDA=2.459
NC_035083.1	12729927	.	A	G	.	.	MAF_INRAE=27.215;MAF_USDA=15.882
NC_035083.1	12729952	.	C	T	.	.	MAF_USDA=1.667
NC_035083.1	12730064	.	G	A	.	.	MAF_USDA=18.235
NC_035083.1	12730125	.	G	A	.	.	MAF_INRAE=27.215;MAF_USDA=46.471
NC_035083.1	12730133	.	G	T	.	.	MAF_USDA=3.279
NC_035083.1	12730138	.	C	A	.	.	MAF_INRAE=19.167;MAF_USDA=46.471
NC_035083.1	12730182	.	A	T	.	.	MAF_USDA=22.917
NC_035083.1	12730183	.	G	T	.	.	MAF_USDA=22.917
NC_035083.1	12730185	.	G	T	.	.	MAF_USDA=22.917
NC_035083.1	12730186	.	A	T	.	.	MAF_USDA=22.917
NC_035083.1	12730188	.	C	A	.	.	MAF_INRAE=27.215;MAF_USDA=25.294
NC_035083.1	12730194	.	T	C	.	.	MAF_INRAE=26.582;MAF_USDA=49.412
NC_035083.1	12730219	.	G	A	.	.	MAF_USDA=4.098
NC_035083.1	12730233	.	T	A	.	.	MAF_INRAE=5.263
NC_035083.1	12730244	.	G	T	.	.	MAF_USDA=2.459
NC_035083.1	12730258	.	C	A	.	.	MAF_INRAE=26.582;MAF_USDA=47.647
NC_035083.1	12730268	.	A	C	.	.	MAF_INRAE=26.582;MAF_USDA=49.412
NC_035083.1	12730304	.	T	C	.	.	MAF_USDA=1.639
NC_035083.1	12730310	.	C	G	.	.	MAF_USDA=3.279
NC_035083.1	12730330	.	A	C	.	.	MAF_USDA=8.333
NC_035083.1	12730364	.	T	A	.	.	MAF_USDA=2.459
NC_035083.1	12730384	.	G	C	.	.	MAF_INRAE=27.848;MAF_USDA=48.824
NC_035083.1	12730417	.	G	C	.	.	MAF_USDA=3.279
NC_035083.1	12730456	.	A	T	.	.	MAF_USDA=5.738
NC_035083.1	12730457	.	T	G	.	.	MAF_USDA=5.738
NC_035083.1	12730458	.	G	T	.	.	MAF_USDA=5.738
NC_035083.1	12730460	.	C	T	.	.	MAF_USDA=5.738
NC_035083.1	12730461	.	A	G	.	.	MAF_USDA=5.738
NC_035083.1	12730502	.	T	A	.	.	MAF_INRAE=27.215;MAF_USDA=15.294
NC_035083.1	12730504	.	G	A	.	.	MAF_USDA=1.639
NC_035083.1	12730523	.	T	A	.	.	MAF_USDA=2.459
NC_035083.1	12730535	.	C	T	.	.	MAF_USDA=6.557
NC_035083.1	12730550	.	C	A	.	.	MAF_INRAE=35.443;MAF_USDA=7.647
NC_035083.1	12730600	.	A	T	.	.	MAF_USDA=2.459
NC_035083.1	12730601	.	C	T	.	.	MAF_USDA=2.459
NC_035083.1	12730619	.	A	G	.	.	MAF_USDA=9.412
NC_035083.1	12730661	.	T	G	.	.	MAF_USDA=2.459
NC_035083.1	12730665	.	C	T	.	.	MAF_USDA=1.639
NC_035083.1	12730697	.	G	A	.	.	MAF_USDA=3.279
NC_035083.1	12730717	.	G	A	.	.	MAF_USDA=3.279
NC_035083.1	12730731	.	C	T	.	.	MAF_USDA=4.918
NC_035083.1	12730773	.	G	A	.	.	MAF_USDA=11.765
NC_035083.1	12730904	.	G	T	.	.	MAF_INRAE=27.848;MAF_USDA=44.118
NC_035083.1	12730907	.	T	G	.	.	MAF_USDA=2.459
NC_035083.1	12730925	.	A	C	.	.	MAF_USDA=5.882
NC_035083.1	12730934	.	A	C	.	.	MAF_USDA=10.417
NC_035083.1	12730972	.	A	G	.	.	MAF_USDA=3.279
NC_035083.1	12730982	.	G	T	.	.	MAF_USDA=2.459
NC_035083.1	12731000	.	A	C	.	.	MAF_USDA=2.459
NC_035083.1	12731064	.	T	G	.	.	MAF_INRAE=6.667;MAF_USDA=10.0
NC_035083.1	12731107	.	G	T	.	.	MAF_USDA=1.639
NC_035083.1	12731111	.	A	G	.	.	MAF_USDA=2.459
NC_035083.1	12731135	.	T	C	.	.	MAF_USDA=6.557
NC_035083.1	12731180	.	G	T	.	.	MAF_USDA=1.639
NC_035083.1	12731215	.	T	C	.	.	MAF_USDA=11.765
NC_035083.1	12731232	.	A	T	.	.	MAF_USDA=8.235
NC_035083.1	12731271	.	C	G	.	.	MAF_USDA=2.459
NC_035083.1	12731316	.	C	T	.	.	MAF_USDA=2.459
NC_035083.1	12731325	.	T	C	.	.	MAF_USDA=2.459
NC_035083.1	12731340	.	C	T	.	.	MAF_USDA=3.279
NC_035083.1	12731515	.	T	C	.	.	MAF_INRAE=27.215;MAF_USDA=14.583
NC_035083.1	12731516	.	C	T	.	.	MAF_INRAE=31.013;MAF_USDA=18.452
NC_035083.1	12731537	.	G	A	.	.	MAF_INRAE=27.848;MAF_USDA=39.583
NC_035083.1	12731655	.	G	A	.	.	MAF_USDA=5.833
NC_035083.1	12731745	.	A	T	.	.	MAF_USDA=1.639
NC_035083.1	12731749	.	C	A	.	.	MAF_USDA=3.279
NC_035083.1	12731791	.	C	T	.	.	MAF_USDA=1.639
NC_035083.1	12731796	.	T	G	.	.	MAF_INRAE=27.848;MAF_USDA=47.647
NC_035083.1	12731833	.	A	G	.	.	MAF_USDA=4.918
NC_035083.1	12731847	.	T	C	.	.	MAF_USDA=1.639
NC_035083.1	12731870	.	G	T	.	.	MAF_INRAE=27.215;MAF_USDA=50.0
NC_035083.1	12731883	.	T	A	.	.	MAF_USDA=8.824
NC_035083.1	12731951	.	C	T	.	.	MAF_USDA=1.639
NC_035083.1	12731959	.	C	A	.	.	MAF_USDA=1.639
NC_035083.1	12732053	.	T	G	.	.	MAF_USDA=20.0
NC_035083.1	12732090	.	G	T	.	.	MAF_USDA=1.639
NC_035083.1	12732092	.	G	T	.	.	MAF_USDA=1.639
NC_035083.1	12732167	.	A	T	.	.	MAF_USDA=4.918
NC_035083.1	12732203	.	T	C	.	.	MAF_USDA=1.639
NC_035083.1	12732305	.	A	G	.	.	MAF_USDA=11.176
NC_035083.1	12732360	.	A	G	.	.	MAF_USDA=3.279
NC_035083.1	12732421	.	A	C	.	.	MAF_INRAE=27.215;MAF_USDA=46.471
NC_035083.1	12732464	.	A	T	.	.	MAF_INRAE=27.215;MAF_USDA=41.765
NC_035083.1	12732465	.	T	C	.	.	MAF_INRAE=27.215;MAF_USDA=30.588
NC_035083.1	12732531	.	T	A	.	.	MAF_USDA=10.0
NC_035083.1	12732544	.	C	T	.	.	MAF_USDA=9.412
NC_035083.1	12732563	.	C	G	.	.	MAF_INRAE=27.215;MAF_USDA=30.0
NC_035083.1	12732587	.	T	C	.	.	MAF_INRAE=27.215
NC_035083.1	12732590	.	C	A	.	.	MAF_INRAE=27.215
NC_035083.1	12732602	.	T	A	.	.	MAF_USDA=12.5
NC_035083.1	12732696	.	G	T	.	.	MAF_USDA=1.639
NC_035083.1	12732800	.	C	A	.	.	MAF_USDA=2.459
NC_035083.1	12737175	.	G	T	.	.	MAF_USDA=7.647
NC_035083.1	12737196	.	C	A	.	.	MAF_USDA=6.557
NC_035083.1	12737209	.	A	C	.	.	MAF_USDA=11.765
NC_035083.1	12737411	.	C	T	.	.	MAF_USDA=1.639
NC_035083.1	12737434	.	G	A	.	.	MAF_USDA=4.098
NC_035083.1	12737444	.	T	A	.	.	MAF_USDA=8.197
NC_035083.1	12737456	.	C	G	.	.	MAF_USDA=12.5
NC_035083.1	12737458	.	C	T	.	.	MAF_INRAE=27.848;MAF_USDA=29.412
NC_035083.1	12737507	.	G	A	.	.	MAF_USDA=3.279
NC_035083.1	12737585	.	A	T	.	.	MAF_USDA=5.294
NC_035083.1	12737618	.	A	C	.	.	MAF_USDA=1.639
NC_035083.1	12737621	.	T	G	.	.	MAF_USDA=1.639
NC_035083.1	12737835	.	A	C	.	.	MAF_USDA=1.667
NC_035083.1	12737847	.	T	G	.	.	MAF_USDA=7.738
NC_035083.1	12737876	.	A	T	.	.	MAF_INRAE=27.215;MAF_USDA=30.0
NC_035083.1	12737900	.	T	C	.	.	MAF_USDA=1.639
NC_035083.1	12737981	.	T	G	.	.	MAF_INRAE=27.215;MAF_USDA=28.824
NC_035083.1	12737990	.	T	C	.	.	MAF_USDA=15.882
NC_035083.1	12738017	.	A	G	.	.	MAF_INRAE=27.848;MAF_USDA=38.235
NC_035083.1	12738024	.	A	T	.	.	MAF_USDA=17.647
NC_035083.1	12738028	.	C	G	.	.	MAF_USDA=21.765
NC_035083.1	12738150	.	A	T	.	.	MAF_USDA=4.118
NC_035083.1	12738379	.	A	G	.	.	MAF_USDA=4.098
NC_035083.1	12738522	.	T	C	.	.	MAF_INRAE=37.975;MAF_USDA=27.059
NC_035083.1	12738598	.	G	T	.	.	MAF_USDA=1.639
NC_035083.1	12738676	.	G	T	.	.	MAF_USDA=1.639
NC_035083.1	12738690	.	C	T	.	.	MAF_USDA=4.098
NC_035083.1	12738692	.	G	A	.	.	MAF_INRAE=36.709;MAF_USDA=24.118
NC_035083.1	12738749	.	G	A	.	.	MAF_USDA=15.882
NC_035083.1	12738790	.	G	A	.	.	MAF_INRAE=36.709;MAF_USDA=18.824
NC_035083.1	12738796	.	A	G	.	.	MAF_USDA=3.279
NC_035083.1	12738836	.	T	C	.	.	MAF_INRAE=5.263
NC_035083.1	12738969	.	T	C	.	.	MAF_USDA=2.542
NC_035083.1	12739094	.	T	C	.	.	MAF_USDA=7.377
NC_035083.1	12739119	.	T	G	.	.	MAF_INRAE=27.215;MAF_USDA=15.294
NC_035083.1	12739128	.	C	A	.	.	MAF_USDA=1.639
NC_035083.1	12739176	.	T	A	.	.	MAF_INRAE=37.975;MAF_USDA=47.059
NC_035083.1	12739180	.	C	T	.	.	MAF_INRAE=30.0;MAF_USDA=24.118
NC_035083.1	12739235	.	T	G	.	.	MAF_USDA=3.279
NC_035083.1	12739238	.	A	G	.	.	MAF_USDA=5.294
NC_035083.1	12739241	.	A	C	.	.	MAF_INRAE=37.975;MAF_USDA=24.118
NC_035083.1	12739257	.	G	A	.	.	MAF_INRAE=37.975;MAF_USDA=20.0
NC_035083.1	12739361	.	C	T	.	.	MAF_INRAE=37.342;MAF_USDA=24.118
NC_035083.1	12739368	.	T	G	.	.	MAF_INRAE=9.494;MAF_USDA=21.176
NC_035083.1	12739644	.	C	A	.	.	MAF_INRAE=22.5
NC_035083.1	12739710	.	C	T	.	.	MAF_INRAE=22.5;MAF_USDA=28.261
NC_035083.1	12739741	.	C	T	.	.	MAF_INRAE=22.5;MAF_USDA=28.261
NC_035083.1	12739747	.	T	C	.	.	MAF_USDA=47.826
NC_035083.1	12739848	.	T	G	.	.	MAF_INRAE=37.975;MAF_USDA=19.412
NC_035083.1	12739852	.	C	A	.	.	MAF_USDA=2.459
NC_035083.1	12739889	.	C	T	.	.	MAF_INRAE=9.494;MAF_USDA=28.824
NC_035083.1	12739918	.	C	A	.	.	MAF_USDA=1.639
NC_035083.1	12740048	.	T	A	.	.	MAF_INRAE=37.975;MAF_USDA=25.882
NC_035083.1	12740083	.	T	G	.	.	MAF_USDA=4.706
NC_035083.1	12740101	.	A	C	.	.	MAF_INRAE=5.263;MAF_USDA=2.459
NC_035083.1	12740114	.	T	C	.	.	MAF_INRAE=7.595;MAF_USDA=24.706
NC_035083.1	12740211	.	A	C	.	.	MAF_INRAE=27.215;MAF_USDA=15.294
NC_035083.1	12740262	.	G	T	.	.	MAF_USDA=3.279
NC_035083.1	12740280	.	T	G	.	.	MAF_USDA=19.412
NC_035083.1	12740296	.	G	A	.	.	MAF_INRAE=27.215;MAF_USDA=15.294
NC_035083.1	12740307	.	A	C	.	.	MAF_USDA=10.417
NC_035083.1	12740569	.	G	T	.	.	MAF_USDA=6.557
NC_035083.1	12740608	.	T	A	.	.	MAF_USDA=5.738
NC_035083.1	12740661	.	A	T	.	.	MAF_USDA=3.279
NC_035083.1	12740770	.	C	G	.	.	MAF_INRAE=34.81;MAF_USDA=45.294
NC_035083.1	12740861	.	C	T	.	.	MAF_USDA=2.459
NC_035083.1	12740888	.	C	G	.	.	MAF_INRAE=32.911;MAF_USDA=42.941
NC_035083.1	12740895	.	C	T	.	.	MAF_INRAE=4.167;MAF_USDA=8.235
NC_035083.1	12740937	.	T	C	.	.	MAF_INRAE=5.263;MAF_USDA=3.279
NC_035083.1	12740973	.	A	C	.	.	MAF_USDA=2.083
NC_035083.1	12741007	.	G	T	.	.	MAF_USDA=12.5
NC_035083.1	12741014	.	A	G	.	.	MAF_INRAE=4.167;MAF_USDA=38.235
NC_035083.1	12741197	.	A	G	.	.	MAF_INRAE=6.667;MAF_USDA=10.417
NC_035083.1	12741233	.	A	G	.	.	MAF_USDA=1.176
NC_035083.1	12741260	.	A	C	.	.	MAF_INRAE=10.833;MAF_USDA=28.824
NC_035083.1	12741277	.	G	T	.	.	MAF_INRAE=4.167;MAF_USDA=8.235
NC_035083.1	12741283	.	T	G	.	.	MAF_USDA=3.279
NC_035083.1	12741332	.	A	T	.	.	MAF_USDA=9.836
NC_035083.1	12741356	.	A	C	.	.	MAF_USDA=1.639
NC_035083.1	12741460	.	G	A	.	.	MAF_INRAE=43.038;MAF_USDA=15.294
NC_035083.1	12741497	.	A	T	.	.	MAF_INRAE=9.494;MAF_USDA=39.412
NC_035083.1	12741503	.	T	C	.	.	MAF_USDA=3.279
NC_035083.1	12741528	.	T	A	.	.	MAF_USDA=8.197
NC_035083.1	12741530	.	T	C	.	.	MAF_USDA=20.588
NC_035083.1	12741549	.	T	G	.	.	MAF_USDA=8.235
NC_035083.1	12741562	.	G	A	.	.	MAF_USDA=2.459
NC_035083.1	12741664	.	C	A	.	.	MAF_INRAE=10.833;MAF_USDA=5.738
NC_035083.1	12741765	.	T	A	.	.	MAF_USDA=1.639
NC_035083.1	12741782	.	G	T	.	.	MAF_USDA=27.083
NC_035083.1	12741846	.	A	G	.	.	MAF_INRAE=10.0;MAF_USDA=8.197
NC_035083.1	12741851	.	T	A	.	.	MAF_INRAE=33.544;MAF_USDA=22.941
NC_035083.1	12741868	.	C	G	.	.	MAF_USDA=5.294
NC_035083.1	12741873	.	A	G	.	.	MAF_INRAE=10.833;MAF_USDA=5.738
NC_035083.1	12741875	.	A	T	.	.	MAF_USDA=1.639
NC_035083.1	12741886	.	G	T	.	.	MAF_INRAE=9.494;MAF_USDA=38.824
NC_035083.1	12741907	.	T	A	.	.	MAF_INRAE=10.833;MAF_USDA=5.738
NC_035083.1	12741954	.	G	C	.	.	MAF_USDA=6.25
NC_035083.1	12742156	.	T	A	.	.	MAF_USDA=5.738
NC_035083.1	12742201	.	C	T	.	.	MAF_INRAE=5.263;MAF_USDA=4.918
NC_035083.1	12742232	.	T	A	.	.	MAF_USDA=2.459
NC_035083.1	12742344	.	G	T	.	.	MAF_INRAE=10.833;MAF_USDA=8.197
NC_035083.1	12742375	.	A	T	.	.	MAF_USDA=1.639
NC_035083.1	12742376	.	C	T	.	.	MAF_USDA=1.639
NC_035083.1	12742386	.	G	A	.	.	MAF_INRAE=10.833;MAF_USDA=8.197
NC_035083.1	12742439	.	T	A	.	.	MAF_INRAE=33.544;MAF_USDA=23.529
NC_035083.1	12742445	.	G	C	.	.	MAF_USDA=5.294
NC_035083.1	12742527	.	C	A	.	.	MAF_INRAE=5.263;MAF_USDA=3.279
NC_035083.1	12742676	.	G	A	.	.	MAF_INRAE=46.203;MAF_USDA=7.647
NC_035083.1	12742736	.	A	T	.	.	MAF_USDA=3.279
NC_035083.1	12742763	.	C	T	.	.	MAF_USDA=1.639
NC_035083.1	12742781	.	C	A	.	.	MAF_USDA=5.738
NC_035083.1	12742842	.	A	C	.	.	MAF_INRAE=10.833;MAF_USDA=7.377
NC_035083.1	12742853	.	C	T	.	.	MAF_USDA=6.25
NC_035083.1	12742859	.	C	A	.	.	MAF_USDA=3.279
NC_035083.1	12742912	.	C	T	.	.	MAF_USDA=14.118
NC_035083.1	12742928	.	T	A	.	.	MAF_INRAE=33.544;MAF_USDA=23.529
NC_035083.1	12743045	.	C	A	.	.	MAF_USDA=1.667
NC_035083.1	12743046	.	A	G	.	.	MAF_USDA=8.475
NC_035083.1	12743142	.	T	G	.	.	MAF_USDA=1.639
NC_035083.1	12743241	.	A	C	.	.	MAF_INRAE=10.833;MAF_USDA=8.197
NC_035083.1	12743267	.	C	T	.	.	MAF_USDA=1.639
NC_035083.1	12743294	.	C	A	.	.	MAF_USDA=2.941
NC_035083.1	12743315	.	C	T	.	.	MAF_USDA=2.459
NC_035083.1	12743349	.	A	G	.	.	MAF_USDA=4.706
NC_035083.1	12743403	.	T	C	.	.	MAF_INRAE=10.833;MAF_USDA=5.738
NC_035083.1	12743731	.	C	T	.	.	MAF_USDA=1.639
NC_035083.1	12743755	.	T	C	.	.	MAF_USDA=7.059
NC_035083.1	12743828	.	A	C	.	.	MAF_USDA=5.294
NC_035083.1	12743850	.	A	G	.	.	MAF_USDA=1.639
NC_035083.1	12743857	.	A	T	.	.	MAF_INRAE=33.544;MAF_USDA=23.529
NC_035083.1	12743903	.	C	T	.	.	MAF_USDA=3.279
NC_035083.1	12743996	.	C	A	.	.	MAF_USDA=14.118
NC_035083.1	12744081	.	A	G	.	.	MAF_USDA=2.459
NC_035083.1	12744087	.	C	T	.	.	MAF_USDA=2.459
NC_035083.1	12744163	.	G	A	.	.	MAF_USDA=2.5
NC_035083.1	12744184	.	G	T	.	.	MAF_USDA=3.333
NC_035083.1	12744199	.	A	T	.	.	MAF_INRAE=10.0;MAF_USDA=8.333
NC_035083.1	12744200	.	A	C	.	.	MAF_INRAE=10.0;MAF_USDA=8.333
NC_035083.1	12744206	.	C	A	.	.	MAF_USDA=8.333
NC_035083.1	12744220	.	A	G	.	.	MAF_USDA=3.333
NC_035083.1	12744235	.	T	A	.	.	MAF_USDA=5.952
NC_035083.1	12744249	.	T	A	.	.	MAF_USDA=18.452
NC_035083.1	12744286	.	G	C	.	.	MAF_USDA=19.048
NC_035083.1	12744293	.	G	A	.	.	MAF_USDA=1.639
NC_035083.1	12744303	.	T	A	.	.	MAF_USDA=5.294
NC_035083.1	12744346	.	T	G	.	.	MAF_USDA=3.279
NC_035083.1	12744370	.	C	T	.	.	MAF_INRAE=4.167;MAF_USDA=8.235
NC_035083.1	12744380	.	C	A	.	.	MAF_USDA=3.279
NC_035083.1	12744424	.	C	T	.	.	MAF_USDA=1.639
NC_035083.1	12744432	.	C	A	.	.	MAF_USDA=1.639
NC_035083.1	12744534	.	C	A	.	.	MAF_INRAE=4.43;MAF_USDA=12.295
NC_035083.1	12744774	.	A	T	.	.	MAF_INRAE=1.667
NC_035083.1	12744853	.	C	A	.	.	MAF_INRAE=20.0
NC_035083.1	12744883	.	A	T	.	.	MAF_INRAE=20.833
NC_035083.1	12744912	.	A	T	.	.	MAF_INRAE=2.5
NC_035083.1	12744954	.	G	T	.	.	MAF_INRAE=37.5;MAF_USDA=6.548
NC_035083.1	12745019	.	C	A	.	.	MAF_USDA=3.279
NC_035083.1	12745025	.	G	T	.	.	MAF_USDA=3.279
NC_035083.1	12745220	.	A	G	.	.	MAF_INRAE=25.0
NC_035083.1	12745287	.	G	C	.	.	MAF_INRAE=25.833
NC_035083.1	12745330	.	A	G	.	.	MAF_INRAE=20.833
NC_035083.1	12745342	.	G	T	.	.	MAF_INRAE=17.5
NC_035083.1	12745347	.	T	C	.	.	MAF_INRAE=10.0
NC_035083.1	12745348	.	G	A	.	.	MAF_INRAE=11.667
NC_035083.1	12745353	.	A	T	.	.	MAF_USDA=1.639
NC_035083.1	12745431	.	G	T	.	.	MAF_USDA=11.905
NC_035083.1	12745459	.	A	C	.	.	MAF_USDA=12.5
NC_035083.1	12745490	.	G	T	.	.	MAF_USDA=1.667
NC_035083.1	12745565	.	G	A	.	.	MAF_USDA=2.459
NC_035083.1	12745603	.	A	G	.	.	MAF_INRAE=36.709;MAF_USDA=10.0
NC_035083.1	12745632	.	G	A	.	.	MAF_INRAE=37.342;MAF_USDA=33.529
NC_035083.1	12745828	.	C	T	.	.	MAF_USDA=2.459
NC_035083.1	12745956	.	T	C	.	.	MAF_INRAE=4.43;MAF_USDA=12.941
NC_035083.1	12745960	.	A	C	.	.	MAF_USDA=2.459
NC_035083.1	12745974	.	T	C	.	.	MAF_INRAE=4.43;MAF_USDA=50.0
NC_035083.1	12746001	.	C	T	.	.	MAF_USDA=6.557
NC_035083.1	12746052	.	T	C	.	.	MAF_USDA=1.639
NC_035083.1	12746053	.	C	T	.	.	MAF_USDA=1.639
NC_035083.1	12746054	.	G	A	.	.	MAF_USDA=2.459
NC_035083.1	12746077	.	T	C	.	.	MAF_USDA=5.294
NC_035083.1	12746078	.	G	A	.	.	MAF_USDA=4.118
NC_035083.1	12746097	.	A	C	.	.	MAF_INRAE=10.526;MAF_USDA=3.279
NC_035083.1	12746101	.	A	C	.	.	MAF_USDA=3.279
NC_035083.1	12746121	.	G	A	.	.	MAF_USDA=1.639
NC_035083.1	12746146	.	C	T	.	.	MAF_USDA=1.639
NC_035083.1	12746253	.	T	C	.	.	MAF_USDA=1.639
NC_035083.1	12746306	.	G	T	.	.	MAF_USDA=4.918
NC_035083.1	12746343	.	A	C	.	.	MAF_USDA=8.333
NC_035083.1	12746346	.	C	A	.	.	MAF_USDA=6.548
NC_035083.1	12746445	.	C	T	.	.	MAF_USDA=2.459
NC_035083.1	12746500	.	A	G	.	.	MAF_INRAE=5.263;MAF_USDA=1.639
NC_035083.1	12746503	.	C	T	.	.	MAF_INRAE=5.263;MAF_USDA=2.459
NC_035083.1	12746560	.	C	A	.	.	MAF_USDA=6.471
NC_035083.1	12746620	.	C	A	.	.	MAF_USDA=1.639
NC_035083.1	12746621	.	C	A	.	.	MAF_USDA=1.639
NC_035083.1	12746622	.	A	G	.	.	MAF_INRAE=6.667;MAF_USDA=5.294
NC_035083.1	12746687	.	T	A	.	.	MAF_USDA=1.639
NC_035083.1	12746764	.	C	A	.	.	MAF_USDA=17.213
NC_035083.1	12746962	.	T	A	.	.	MAF_INRAE=32.278;MAF_USDA=21.765
NC_035083.1	12747063	.	A	C	.	.	MAF_USDA=1.639
NC_035083.1	12747125	.	C	T	.	.	MAF_USDA=2.459
NC_035083.1	12747143	.	G	T	.	.	MAF_USDA=12.5
NC_035083.1	12747159	.	T	A	.	.	MAF_INRAE=5.263
NC_035083.1	12747211	.	A	G	.	.	MAF_USDA=1.639
NC_035083.1	12747219	.	T	C	.	.	MAF_INRAE=32.278;MAF_USDA=44.706
NC_035083.1	12747276	.	C	T	.	.	MAF_INRAE=32.278;MAF_USDA=37.647
NC_035083.1	12747308	.	G	A	.	.	MAF_USDA=7.059
NC_035083.1	12747339	.	T	C	.	.	MAF_INRAE=33.544;MAF_USDA=24.706
NC_035083.1	12747346	.	G	T	.	.	MAF_INRAE=25.833;MAF_USDA=24.118
NC_035083.1	12747359	.	T	C	.	.	MAF_INRAE=32.278;MAF_USDA=26.471
NC_035083.1	12747386	.	A	C	.	.	MAF_INRAE=32.278;MAF_USDA=33.333
NC_035083.1	12747434	.	C	T	.	.	MAF_USDA=6.471
NC_035083.1	12747442	.	T	G	.	.	MAF_USDA=2.459
NC_035083.1	12747443	.	A	C	.	.	MAF_INRAE=33.544;MAF_USDA=24.706
NC_035083.1	12747454	.	T	G	.	.	MAF_USDA=10.417
NC_035083.1	12747510	.	C	T	.	.	MAF_USDA=6.25
NC_035083.1	12747523	.	A	T	.	.	MAF_INRAE=5.263
NC_035083.1	12747536	.	C	A	.	.	MAF_INRAE=5.263
NC_035083.1	12747584	.	C	T	.	.	MAF_USDA=6.557
NC_035083.1	12747609	.	A	T	.	.	MAF_USDA=2.459
NC_035083.1	12747633	.	C	T	.	.	MAF_USDA=11.475
NC_035083.1	12747650	.	A	C	.	.	MAF_USDA=3.279
NC_035083.1	12747671	.	T	G	.	.	MAF_USDA=1.639
NC_035083.1	12747687	.	C	T	.	.	MAF_INRAE=32.278;MAF_USDA=44.706
NC_035083.1	12747755	.	G	T	.	.	MAF_USDA=2.459
NC_035083.1	12747899	.	G	C	.	.	MAF_USDA=1.639
NC_035083.1	12747939	.	A	G	.	.	MAF_INRAE=33.544;MAF_USDA=25.294
NC_035083.1	12748035	.	G	T	.	.	MAF_USDA=10.0
NC_035083.1	12748040	.	G	T	.	.	MAF_USDA=2.459
NC_035083.1	12748044	.	C	A	.	.	MAF_USDA=10.0
NC_035083.1	12748058	.	G	A	.	.	MAF_INRAE=5.263
NC_035083.1	12748077	.	T	C	.	.	MAF_USDA=2.941
NC_035083.1	12748115	.	G	A	.	.	MAF_USDA=3.529
NC_035083.1	12748139	.	G	C	.	.	MAF_INRAE=4.167;MAF_USDA=14.583
NC_035083.1	12748143	.	T	A	.	.	MAF_INRAE=4.167;MAF_USDA=14.583
NC_035083.1	12748151	.	G	C	.	.	MAF_INRAE=4.167;MAF_USDA=14.583
NC_035083.1	12748165	.	C	T	.	.	MAF_USDA=4.098
NC_035083.1	12748199	.	T	G	.	.	MAF_USDA=4.706
NC_035083.1	12748253	.	C	T	.	.	MAF_USDA=2.459
NC_035083.1	12748320	.	C	A	.	.	MAF_USDA=3.279
NC_035083.1	12748348	.	T	A	.	.	MAF_USDA=4.918
NC_035083.1	12748373	.	A	T	.	.	MAF_USDA=3.279
NC_035083.1	12748377	.	A	G	.	.	MAF_USDA=2.941
NC_035083.1	12748441	.	G	C	.	.	MAF_INRAE=32.278;MAF_USDA=25.294
NC_035083.1	12748453	.	C	T	.	.	MAF_INRAE=32.278;MAF_USDA=21.765
NC_035083.1	12748498	.	T	A	.	.	MAF_USDA=8.333
NC_035083.1	12748838	.	G	A	.	.	MAF_USDA=6.557
NC_035083.1	12748928	.	C	T	.	.	MAF_USDA=3.529
NC_035083.1	12748966	.	A	C	.	.	MAF_INRAE=37.975;MAF_USDA=32.353
NC_035083.1	12748987	.	C	A	.	.	MAF_INRAE=37.975;MAF_USDA=16.471
NC_035083.1	12748998	.	G	T	.	.	MAF_USDA=4.918
NC_035083.1	12749101	.	A	T	.	.	MAF_INRAE=27.215;MAF_USDA=15.294
NC_035083.1	12749273	.	C	T	.	.	MAF_INRAE=6.667;MAF_USDA=5.294
NC_035083.1	12749292	.	A	G	.	.	MAF_INRAE=32.278;MAF_USDA=21.765
NC_035083.1	12749326	.	A	G	.	.	MAF_USDA=1.639
NC_035083.1	12749347	.	A	C	.	.	MAF_USDA=8.333
NC_035083.1	12749417	.	T	A	.	.	MAF_USDA=2.459
NC_035083.1	12749517	.	T	C	.	.	MAF_USDA=6.471
NC_035083.1	12749523	.	A	T	.	.	MAF_USDA=17.647
NC_035083.1	12749615	.	A	G	.	.	MAF_USDA=1.639
NC_035083.1	12749715	.	A	T	.	.	MAF_USDA=2.459
NC_035083.1	12749725	.	C	G	.	.	MAF_INRAE=32.278;MAF_USDA=31.176
NC_035083.1	12749759	.	G	A	.	.	MAF_USDA=12.295
NC_035083.1	12749896	.	T	G	.	.	MAF_INRAE=31.646;MAF_USDA=50.0
NC_035083.1	12750016	.	T	A	.	.	MAF_USDA=2.459
NC_035083.1	12750024	.	C	T	.	.	MAF_INRAE=32.278;MAF_USDA=21.176
NC_035083.1	12750025	.	G	A	.	.	MAF_USDA=4.098
NC_035083.1	12750081	.	A	G	.	.	MAF_USDA=5.882
NC_035083.1	12750266	.	G	A	.	.	MAF_USDA=1.639
NC_035083.1	12750290	.	G	A	.	.	MAF_USDA=11.176
NC_035083.1	12750309	.	C	T	.	.	MAF_USDA=4.098
NC_035083.1	12750311	.	A	G	.	.	MAF_USDA=8.235
NC_035083.1	12750403	.	T	C	.	.	MAF_USDA=10.588
NC_035083.1	12750502	.	C	T	.	.	MAF_USDA=2.459
NC_035083.1	12750599	.	T	G	.	.	MAF_USDA=1.639
NC_035083.1	12750686	.	G	C	.	.	MAF_USDA=7.059
NC_035083.1	12750917	.	C	T	.	.	MAF_INRAE=32.278;MAF_USDA=21.765
NC_035083.1	12750926	.	T	A	.	.	MAF_INRAE=5.263
NC_035083.1	12750959	.	C	T	.	.	MAF_USDA=5.882
NC_035083.1	12750998	.	T	A	.	.	MAF_INRAE=5.263;MAF_USDA=2.5
NC_035083.1	12751004	.	A	T	.	.	MAF_USDA=1.667
NC_035083.1	12751073	.	C	G	.	.	MAF_USDA=3.279
NC_035083.1	12751151	.	C	T	.	.	MAF_USDA=4.762
NC_035083.1	12751199	.	T	C	.	.	MAF_USDA=7.059
NC_035083.1	12751236	.	C	T	.	.	MAF_INRAE=32.911
NC_035083.1	12751288	.	G	A	.	.	MAF_USDA=3.279
NC_035083.1	12751341	.	T	A	.	.	MAF_USDA=7.059
NC_035083.1	12751350	.	C	T	.	.	MAF_USDA=4.706
NC_035083.1	12751493	.	G	A	.	.	MAF_USDA=5.294
NC_035083.1	12751592	.	C	T	.	.	MAF_USDA=2.941
NC_035083.1	12751602	.	C	A	.	.	MAF_USDA=2.459
NC_035083.1	12751659	.	A	T	.	.	MAF_USDA=2.459
NC_035083.1	12751684	.	A	G	.	.	MAF_INRAE=32.911;MAF_USDA=42.262
NC_035083.1	12751712	.	C	T	.	.	MAF_INRAE=5.263;MAF_USDA=1.639
NC_035083.1	12751714	.	A	T	.	.	MAF_USDA=1.639
NC_035083.1	12751731	.	C	T	.	.	MAF_USDA=14.118
NC_035083.1	12751732	.	G	A	.	.	MAF_USDA=18.852
NC_035083.1	12751782	.	G	T	.	.	MAF_USDA=4.918
NC_035083.1	12751978	.	C	T	.	.	MAF_USDA=1.639
NC_035083.1	12752013	.	G	C	.	.	MAF_USDA=2.941
NC_035083.1	12752068	.	C	T	.	.	MAF_USDA=4.918
NC_035083.1	12752098	.	A	G	.	.	MAF_USDA=11.475
NC_035083.1	12752112	.	C	A	.	.	MAF_USDA=1.639
NC_035083.1	12752195	.	A	G	.	.	MAF_USDA=8.333
NC_035083.1	12752205	.	G	T	.	.	MAF_USDA=8.333
NC_035083.1	12752261	.	G	A	.	.	MAF_USDA=2.941
NC_035083.1	12752267	.	A	G	.	.	MAF_USDA=3.279
NC_035083.1	12752289	.	C	T	.	.	MAF_USDA=8.929
NC_035083.1	12752297	.	T	A	.	.	MAF_USDA=18.852
NC_035083.1	12752301	.	C	T	.	.	MAF_USDA=3.279
NC_035083.1	12752352	.	C	G	.	.	MAF_USDA=1.639
NC_035083.1	12752355	.	C	T	.	.	MAF_USDA=2.459
NC_035083.1	12752381	.	A	G	.	.	MAF_USDA=6.471
NC_035083.1	12752414	.	T	G	.	.	MAF_USDA=6.471
NC_035083.1	12752449	.	G	T	.	.	MAF_USDA=12.5
NC_035083.1	12752476	.	G	T	.	.	MAF_USDA=2.941
NC_035083.1	12752615	.	C	A	.	.	MAF_INRAE=38.608;MAF_USDA=7.059
NC_035083.1	12752709	.	G	C	.	.	MAF_USDA=2.459
NC_035083.1	12752891	.	G	T	.	.	MAF_USDA=5.738
NC_035083.1	12752924	.	C	T	.	.	MAF_USDA=2.941
NC_035083.1	12753091	.	A	G	.	.	MAF_USDA=12.295
NC_035083.1	12753195	.	A	G	.	.	MAF_USDA=17.213
NC_035083.1	12753353	.	T	G	.	.	MAF_USDA=32.941
NC_035083.1	12753491	.	G	T	.	.	MAF_USDA=7.059
NC_035083.1	12753512	.	G	T	.	.	MAF_INRAE=6.667;MAF_USDA=5.294
NC_035083.1	12753522	.	G	A	.	.	MAF_USDA=1.639
NC_035083.1	12753577	.	T	C	.	.	MAF_USDA=5.738
NC_035083.1	12753608	.	G	A	.	.	MAF_USDA=5.738
NC_035083.1	12753663	.	T	G	.	.	MAF_USDA=6.557
NC_035083.1	12753686	.	A	G	.	.	MAF_USDA=6.471
NC_035083.1	12753689	.	G	T	.	.	MAF_INRAE=32.278;MAF_USDA=21.765
NC_035083.1	12753693	.	G	A	.	.	MAF_USDA=2.459
NC_035083.1	12753720	.	T	C	.	.	MAF_USDA=5.294
NC_035083.1	12753835	.	A	T	.	.	MAF_INRAE=5.263;MAF_USDA=1.639
NC_035083.1	12753849	.	G	C	.	.	MAF_USDA=10.0
NC_035083.1	12753863	.	C	T	.	.	MAF_USDA=10.656
NC_035083.1	12753872	.	G	T	.	.	MAF_USDA=5.294
NC_035083.1	12753875	.	T	A	.	.	MAF_INRAE=25.833;MAF_USDA=21.765
NC_035083.1	12753890	.	T	C	.	.	MAF_USDA=8.235
NC_035083.1	12753936	.	A	G	.	.	MAF_USDA=1.639
NC_035083.1	12753987	.	G	A	.	.	MAF_USDA=18.824
NC_035083.1	12754108	.	C	T	.	.	MAF_USDA=1.639
NC_035083.1	12754109	.	G	A	.	.	MAF_USDA=1.639
NC_035083.1	12754267	.	T	G	.	.	MAF_USDA=1.639
NC_035083.1	12754350	.	A	T	.	.	MAF_USDA=10.0
NC_035083.1	12754404	.	G	A	.	.	MAF_USDA=10.0
NC_035083.1	12754407	.	T	G	.	.	MAF_USDA=14.706
NC_035083.1	12754444	.	A	G	.	.	MAF_INRAE=31.646;MAF_USDA=22.353
NC_035083.1	12754473	.	T	G	.	.	MAF_INRAE=32.278;MAF_USDA=26.471
NC_035083.1	12754478	.	T	G	.	.	MAF_INRAE=32.278;MAF_USDA=38.235
NC_035083.1	12754498	.	T	C	.	.	MAF_INRAE=32.278;MAF_USDA=37.647
NC_035083.1	12754578	.	G	A	.	.	MAF_USDA=8.333
NC_035083.1	12754662	.	G	A	.	.	MAF_USDA=4.918
NC_035083.1	12754704	.	A	T	.	.	MAF_INRAE=32.278;MAF_USDA=26.471
NC_035083.1	12754778	.	T	G	.	.	MAF_USDA=4.918
NC_035083.1	12754813	.	C	T	.	.	MAF_USDA=14.706
NC_035083.1	12754873	.	A	T	.	.	MAF_USDA=1.639
NC_035083.1	12754944	.	T	A	.	.	MAF_INRAE=4.167;MAF_USDA=8.235
NC_035083.1	12754969	.	C	T	.	.	MAF_USDA=1.639
NC_035083.1	12755015	.	C	T	.	.	MAF_USDA=3.279
NC_035083.1	12755087	.	T	C	.	.	MAF_USDA=10.0
NC_035083.1	12755130	.	T	A	.	.	MAF_USDA=2.459
NC_035083.1	12755219	.	A	T	.	.	MAF_USDA=1.639
NC_035083.1	12755226	.	T	A	.	.	MAF_INRAE=5.833;MAF_USDA=2.353
NC_035083.1	12755228	.	A	T	.	.	MAF_INRAE=6.667;MAF_USDA=5.882
NC_035083.1	12755252	.	A	C	.	.	MAF_USDA=17.059
NC_035083.1	12755306	.	T	G	.	.	MAF_INRAE=32.278;MAF_USDA=25.882
NC_035083.1	12755406	.	C	T	.	.	MAF_INRAE=5.263
NC_035083.1	12755437	.	G	A	.	.	MAF_INRAE=32.278;MAF_USDA=22.353
NC_035083.1	12755471	.	C	G	.	.	MAF_USDA=5.738
NC_035083.1	12755598	.	C	G	.	.	MAF_INRAE=5.833;MAF_USDA=4.167
NC_035083.1	12755602	.	T	C	.	.	MAF_USDA=10.588
NC_035083.1	12755683	.	A	T	.	.	MAF_USDA=3.333
NC_035083.1	12755698	.	C	T	.	.	MAF_USDA=3.571
NC_035083.1	12755708	.	C	T	.	.	MAF_USDA=5.0
NC_035083.1	12755746	.	G	C	.	.	MAF_USDA=5.0
NC_035083.1	12755795	.	C	A	.	.	MAF_USDA=3.333
NC_035083.1	12755893	.	T	A	.	.	MAF_USDA=16.471
NC_035083.1	12755968	.	G	A	.	.	MAF_USDA=15.882
NC_035083.1	12756061	.	G	T	.	.	MAF_INRAE=5.263;MAF_USDA=1.639
NC_035083.1	12756102	.	A	T	.	.	MAF_INRAE=10.526;MAF_USDA=4.918
NC_035083.1	12756179	.	A	T	.	.	MAF_USDA=2.459
NC_035083.1	12756181	.	A	G	.	.	MAF_USDA=2.459
NC_035083.1	12756238	.	T	G	.	.	MAF_USDA=46.471
NC_035083.1	12756303	.	T	C	.	.	MAF_USDA=24.118
NC_035083.1	12756314	.	G	A	.	.	MAF_USDA=2.459
NC_035083.1	12756353	.	G	A	.	.	MAF_USDA=2.459
NC_035083.1	12756375	.	C	T	.	.	MAF_USDA=2.459
NC_035083.1	12756399	.	A	G	.	.	MAF_USDA=1.639
NC_035083.1	12756420	.	C	A	.	.	MAF_INRAE=32.278;MAF_USDA=21.176
NC_035083.1	12756451	.	A	G	.	.	MAF_INRAE=37.975;MAF_USDA=7.059
NC_035083.1	12756478	.	C	T	.	.	MAF_USDA=4.706
NC_035083.1	12756496	.	G	A	.	.	MAF_USDA=14.706
NC_035083.1	12756515	.	A	T	.	.	MAF_USDA=1.176
NC_035083.1	12756603	.	T	G	.	.	MAF_USDA=1.639
NC_035083.1	12756619	.	G	C	.	.	MAF_USDA=8.824
NC_035083.1	12756659	.	T	A	.	.	MAF_USDA=2.459
NC_035083.1	12756688	.	G	A	.	.	MAF_INRAE=4.167;MAF_USDA=17.647
NC_035083.1	12756731	.	C	T	.	.	MAF_INRAE=5.263;MAF_USDA=2.459
NC_035083.1	12756751	.	T	C	.	.	MAF_USDA=2.459
NC_035083.1	12756752	.	G	T	.	.	MAF_INRAE=4.167;MAF_USDA=4.918
NC_035083.1	12756793	.	T	A	.	.	MAF_USDA=1.176
NC_035083.1	12756795	.	T	C	.	.	MAF_INRAE=3.333;MAF_USDA=17.059
NC_035083.1	12756809	.	C	T	.	.	MAF_INRAE=3.333;MAF_USDA=16.471
NC_035083.1	12756855	.	T	A	.	.	MAF_INRAE=4.167;MAF_USDA=16.471
NC_035083.1	12756856	.	TACATAGCAACATAG	TACATAGCAACATAC	.	.	MAF_USDA=2.083
NC_035083.1	12756886	.	A	C	.	.	MAF_INRAE=4.167;MAF_USDA=14.706
NC_035083.1	12756938	.	C	T	.	.	MAF_INRAE=37.975;MAF_USDA=20.588
NC_035083.1	12756951	.	A	G	.	.	MAF_USDA=2.459
NC_035083.1	12756989	.	C	A	.	.	MAF_USDA=8.434
NC_035083.1	12756992	.	G	T	.	.	MAF_USDA=12.5
NC_035083.1	12757177	.	G	T	.	.	MAF_INRAE=37.975;MAF_USDA=13.529
NC_035083.1	12757238	.	G	T	.	.	MAF_INRAE=37.975;MAF_USDA=20.0
NC_035083.1	12757295	.	G	C	.	.	MAF_INRAE=5.263;MAF_USDA=4.918
NC_035083.1	12757369	.	C	T	.	.	MAF_USDA=6.471
NC_035083.1	12757421	.	A	G	.	.	MAF_INRAE=4.167
NC_035083.1	12757447	.	C	A	.	.	MAF_INRAE=4.167;MAF_USDA=14.118
NC_035083.1	12757591	.	G	T	.	.	MAF_USDA=2.459
NC_035083.1	12757672	.	G	T	.	.	MAF_INRAE=5.263;MAF_USDA=7.647
NC_035083.1	12757703	.	G	C	.	.	MAF_INRAE=6.667;MAF_USDA=4.706
NC_035083.1	12757761	.	C	T	.	.	MAF_USDA=3.529
NC_035083.1	12757854	.	G	A	.	.	MAF_INRAE=32.278;MAF_USDA=49.412
NC_035083.1	12757861	.	T	C	.	.	MAF_INRAE=5.263;MAF_USDA=4.918
NC_035083.1	12757865	.	G	A	.	.	MAF_INRAE=4.167;MAF_USDA=13.529
NC_035083.1	12757912	.	A	T	.	.	MAF_INRAE=30.0;MAF_USDA=20.588
NC_035083.1	12757988	.	T	A	.	.	MAF_INRAE=4.167;MAF_USDA=22.917
NC_035083.1	12758031	.	T	A	.	.	MAF_USDA=1.639
NC_035083.1	12758032	.	T	A	.	.	MAF_INRAE=35.443;MAF_USDA=18.75
NC_035083.1	12758094	.	A	G	.	.	MAF_INRAE=5.263;MAF_USDA=5.738
NC_035083.1	12758242	.	A	C	.	.	MAF_USDA=1.639
NC_035083.1	12758263	.	A	C	.	.	MAF_USDA=7.647
NC_035083.1	12758309	.	G	T	.	.	MAF_USDA=2.459
NC_035083.1	12758339	.	C	G	.	.	MAF_USDA=2.459
NC_035083.1	12758376	.	A	T	.	.	MAF_USDA=1.639
NC_035083.1	12758415	.	T	C	.	.	MAF_INRAE=5.263;MAF_USDA=5.738
NC_035083.1	12758446	.	T	A	.	.	MAF_USDA=5.882
NC_035083.1	12758473	.	T	G	.	.	MAF_USDA=3.279
NC_035083.1	12758485	.	T	C	.	.	MAF_USDA=2.459
NC_035083.1	12758573	.	G	A	.	.	MAF_INRAE=5.263;MAF_USDA=6.557
NC_035083.1	12758576	.	G	A	.	.	MAF_USDA=4.918
NC_035083.1	12758589	.	A	C	.	.	MAF_INRAE=5.263
NC_035083.1	12758604	.	C	A	.	.	MAF_INRAE=5.263
NC_035083.1	12758637	.	A	T	.	.	MAF_INRAE=30.0
NC_035083.1	12758659	.	T	G	.	.	MAF_INRAE=4.43;MAF_USDA=17.857
NC_035083.1	12758726	.	C	T	.	.	MAF_INRAE=4.167;MAF_USDA=13.529
NC_035083.1	12758742	.	T	C	.	.	MAF_INRAE=5.263;MAF_USDA=4.918
NC_035083.1	12758762	.	G	A	.	.	MAF_INRAE=5.263;MAF_USDA=5.738
NC_035083.1	12758766	.	G	T	.	.	MAF_INRAE=4.167;MAF_USDA=17.647
NC_035083.1	12758819	.	G	A	.	.	MAF_USDA=3.279
NC_035083.1	12758846	.	G	T	.	.	MAF_INRAE=5.263;MAF_USDA=5.738
NC_035083.1	12758932	.	G	T	.	.	MAF_INRAE=5.263;MAF_USDA=4.918
NC_035083.1	12758962	.	G	C	.	.	MAF_INRAE=5.263
NC_035083.1	12758980	.	G	C	.	.	MAF_USDA=32.738
NC_035083.1	12759006	.	T	C	.	.	MAF_INRAE=5.263;MAF_USDA=5.833
NC_035083.1	12759011	.	G	T	.	.	MAF_INRAE=5.263;MAF_USDA=6.667
NC_035083.1	12759060	.	C	A	.	.	MAF_INRAE=32.278;MAF_USDA=23.494
NC_035083.1	12759428	.	T	G	.	.	MAF_USDA=31.25
NC_035083.1	12759429	.	C	T	.	.	MAF_USDA=5.882
NC_035083.1	12759455	.	C	A	.	.	MAF_INRAE=5.263;MAF_USDA=8.197
NC_035083.1	12759518	.	C	A	.	.	MAF_USDA=1.639
NC_035083.1	12759539	.	C	T	.	.	MAF_USDA=5.882
NC_035083.1	12759614	.	T	C	.	.	MAF_USDA=5.738
NC_035083.1	12759618	.	A	G	.	.	MAF_USDA=5.738
NC_035083.1	12759639	.	G	T	.	.	MAF_INRAE=5.263;MAF_USDA=6.557
NC_035083.1	12759673	.	A	T	.	.	MAF_INRAE=5.263;MAF_USDA=9.016
NC_035083.1	12759759	.	A	C	.	.	MAF_INRAE=36.076;MAF_USDA=21.765
NC_035083.1	12759815	.	T	C	.	.	MAF_USDA=2.459
NC_035083.1	12759842	.	T	G	.	.	MAF_USDA=16.071
NC_035083.1	12759896	.	C	T	.	.	MAF_INRAE=5.263;MAF_USDA=21.176
NC_035083.1	12759898	.	T	C	.	.	MAF_USDA=2.459
NC_035083.1	12760001	.	A	T	.	.	MAF_INRAE=5.263
NC_035083.1	12760039	.	G	A	.	.	MAF_INRAE=5.263;MAF_USDA=37.059
NC_035083.1	12760088	.	T	A	.	.	MAF_INRAE=5.263;MAF_USDA=39.412
NC_035083.1	12760089	.	G	A	.	.	MAF_USDA=38.235
NC_035083.1	12760169	.	G	T	.	.	MAF_USDA=1.639
NC_035083.1	12760197	.	C	A	.	.	MAF_USDA=3.279
NC_035083.1	12760253	.	T	G	.	.	MAF_INRAE=5.263;MAF_USDA=7.377
NC_035083.1	12760544	.	C	A	.	.	MAF_INRAE=5.263
NC_035083.1	12760638	.	C	A	.	.	MAF_USDA=1.639
NC_035083.1	12760658	.	C	A	.	.	MAF_USDA=5.882
NC_035083.1	12760751	.	C	A	.	.	MAF_USDA=2.459
NC_035083.1	12760763	.	A	T	.	.	MAF_USDA=9.412
NC_035083.1	12760775	.	C	T	.	.	MAF_INRAE=5.263
NC_035083.1	12760941	.	T	G	.	.	MAF_INRAE=5.263;MAF_USDA=4.918
NC_035083.1	12760965	.	G	A	.	.	MAF_USDA=3.279
NC_035083.1	12761030	.	C	T	.	.	MAF_USDA=1.639
NC_035083.1	12761048	.	G	T	.	.	MAF_USDA=2.459
NC_035083.1	12761130	.	T	G	.	.	MAF_USDA=4.918
NC_035083.1	12761290	.	C	T	.	.	MAF_USDA=3.279
NC_035083.1	12761327	.	A	T	.	.	MAF_USDA=15.882
NC_035083.1	12761369	.	A	G	.	.	MAF_INRAE=5.263;MAF_USDA=43.529
NC_035083.1	12761403	.	A	T	.	.	MAF_INRAE=5.263;MAF_USDA=1.639
NC_035083.1	12761440	.	T	A	.	.	MAF_INRAE=5.263;MAF_USDA=43.529
NC_035083.1	12761496	.	G	A	.	.	MAF_USDA=1.639
NC_035083.1	12761549	.	G	T	.	.	MAF_USDA=10.0
NC_035083.1	12761731	.	C	A	.	.	MAF_USDA=1.639
NC_035083.1	12761916	.	C	A	.	.	MAF_USDA=4.098
NC_035083.1	12761978	.	T	G	.	.	MAF_USDA=4.098
NC_035083.1	12762056	.	A	C	.	.	MAF_USDA=2.459
NC_035083.1	12762074	.	A	G	.	.	MAF_USDA=17.647
NC_035083.1	12762164	.	A	G	.	.	MAF_USDA=4.098
NC_035083.1	12762198	.	T	A	.	.	MAF_USDA=14.583
NC_035083.1	12762202	.	A	T	.	.	MAF_USDA=14.583
NC_035083.1	12762211	.	C	G	.	.	MAF_USDA=14.583
NC_035083.1	12762242	.	A	G	.	.	MAF_INRAE=38.608;MAF_USDA=7.143
NC_035083.1	12762249	.	G	T	.	.	MAF_INRAE=2.532;MAF_USDA=43.452
NC_035083.1	12762269	.	T	C	.	.	MAF_USDA=20.588
NC_035083.1	12762307	.	C	T	.	.	MAF_USDA=6.25
NC_035083.1	12762309	.	T	A	.	.	MAF_USDA=12.353
NC_035083.1	12762313	.	G	A	.	.	MAF_USDA=6.25
NC_035083.1	12762348	.	C	T	.	.	MAF_USDA=3.279
NC_035083.1	12762427	.	C	T	.	.	MAF_USDA=4.098
NC_035083.1	12762495	.	G	C	.	.	MAF_USDA=20.588
NC_035083.1	12762499	.	C	A	.	.	MAF_INRAE=5.263;MAF_USDA=4.098
NC_035083.1	12762555	.	T	C	.	.	MAF_USDA=23.529
NC_035083.1	12762594	.	C	A	.	.	MAF_USDA=1.639
NC_035083.1	12762659	.	T	G	.	.	MAF_USDA=19.412
NC_035083.1	12762677	.	G	T	.	.	MAF_USDA=3.279
NC_035083.1	12762748	.	C	T	.	.	MAF_USDA=19.412
NC_035083.1	12762773	.	C	T	.	.	MAF_USDA=1.639
NC_035083.1	12762784	.	C	T	.	.	MAF_USDA=4.098
NC_035083.1	12762807	.	A	G	.	.	MAF_USDA=12.5
NC_035083.1	12762850	.	C	T	.	.	MAF_USDA=16.471
NC_035083.1	12762938	.	G	A	.	.	MAF_USDA=17.059
NC_035083.1	12763035	.	T	A	.	.	MAF_USDA=18.852
NC_035083.1	12763076	.	C	T	.	.	MAF_INRAE=37.975;MAF_USDA=7.059
NC_035083.1	12763088	.	C	T	.	.	MAF_INRAE=5.263;MAF_USDA=43.529
NC_035083.1	12763095	.	A	C	.	.	MAF_USDA=3.279
NC_035083.1	12763097	.	T	G	.	.	MAF_USDA=1.639
NC_035083.1	12763100	.	G	T	.	.	MAF_USDA=2.459
NC_035083.1	12763184	.	A	C	.	.	MAF_INRAE=5.263;MAF_USDA=4.098
NC_035083.1	12763193	.	G	T	.	.	MAF_INRAE=4.167;MAF_USDA=8.235
NC_035083.1	12763227	.	G	A	.	.	MAF_USDA=15.294
NC_035083.1	12763228	.	C	G	.	.	MAF_USDA=15.294
NC_035083.1	12763254	.	C	G	.	.	MAF_INRAE=36.076;MAF_USDA=30.0
NC_035083.1	12763306	.	C	T	.	.	MAF_USDA=10.0
NC_035083.1	12763426	.	G	T	.	.	MAF_INRAE=5.263
NC_035083.1	12763510	.	T	C	.	.	MAF_USDA=1.667
NC_035083.1	12763581	.	T	C	.	.	MAF_USDA=11.765
NC_035083.1	12763598	.	C	T	.	.	MAF_USDA=15.882
NC_035083.1	12763777	.	G	T	.	.	MAF_INRAE=5.263
NC_035083.1	12763832	.	C	G	.	.	MAF_USDA=6.25
NC_035083.1	12763947	.	G	A	.	.	MAF_USDA=20.238
NC_035083.1	12763966	.	C	A	.	.	MAF_USDA=9.524
NC_035083.1	12764035	.	A	C	.	.	MAF_USDA=20.0
NC_035083.1	12764038	.	G	C	.	.	MAF_USDA=2.083
NC_035083.1	12764063	.	G	A	.	.	MAF_USDA=10.0
NC_035083.1	12764064	.	G	T	.	.	MAF_INRAE=38.608;MAF_USDA=7.059
NC_035083.1	12764070	.	G	T	.	.	MAF_USDA=5.882
NC_035083.1	12764108	.	A	C	.	.	MAF_USDA=10.417
NC_035083.1	12764199	.	G	A	.	.	MAF_INRAE=5.263;MAF_USDA=43.529
NC_035083.1	12764293	.	G	A	.	.	MAF_INRAE=5.263;MAF_USDA=43.529
NC_035083.1	12764320	.	C	A	.	.	MAF_INRAE=5.263;MAF_USDA=4.098
NC_035083.1	12764391	.	A	G	.	.	MAF_USDA=20.588
NC_035083.1	12764422	.	A	G	.	.	MAF_INRAE=5.263;MAF_USDA=42.941
NC_035083.1	12764490	.	G	T	.	.	MAF_INRAE=5.263
NC_035083.1	12764506	.	A	G	.	.	MAF_USDA=1.639
NC_035083.1	12764640	.	G	A	.	.	MAF_USDA=6.471
NC_035083.1	12764717	.	A	T	.	.	MAF_USDA=5.882
NC_035083.1	12764745	.	C	T	.	.	MAF_USDA=10.417
NC_035083.1	12764823	.	C	A	.	.	MAF_USDA=1.639
NC_035083.1	12764971	.	C	A	.	.	MAF_INRAE=5.263
NC_035083.1	12764998	.	T	C	.	.	MAF_USDA=3.279
NC_035083.1	12765007	.	G	A	.	.	MAF_USDA=3.279
NC_035083.1	12765051	.	C	A	.	.	MAF_USDA=5.882
NC_035083.1	12765093	.	C	A	.	.	MAF_INRAE=5.833;MAF_USDA=6.25
NC_035083.1	12765098	.	T	G	.	.	MAF_USDA=1.639
NC_035083.1	12765108	.	C	G	.	.	MAF_INRAE=4.167;MAF_USDA=8.235
NC_035083.1	12765119	.	T	G	.	.	MAF_USDA=1.639
NC_035083.1	12765122	.	C	A	.	.	MAF_INRAE=4.167;MAF_USDA=8.235
NC_035083.1	12765156	.	T	G	.	.	MAF_USDA=7.647
NC_035083.1	12765271	.	C	T	.	.	MAF_USDA=1.639
NC_035083.1	12765460	.	G	T	.	.	MAF_USDA=30.588
NC_035083.1	12765497	.	T	A	.	.	MAF_USDA=1.639
NC_035083.1	12765537	.	G	A	.	.	MAF_USDA=3.279
NC_035083.1	12765561	.	G	A	.	.	MAF_USDA=4.098
NC_035083.1	12765593	.	C	T	.	.	MAF_USDA=5.294
NC_035083.1	12765617	.	G	A	.	.	MAF_INRAE=5.263;MAF_USDA=44.643
NC_035083.1	12765668	.	G	A	.	.	MAF_USDA=18.824
NC_035083.1	12765803	.	T	G	.	.	MAF_INRAE=5.263;MAF_USDA=45.882
NC_035083.1	12765824	.	T	G	.	.	MAF_INRAE=5.263;MAF_USDA=45.882
NC_035083.1	12765944	.	C	T	.	.	MAF_USDA=3.333
NC_035083.1	12765947	.	A	T	.	.	MAF_USDA=3.333
NC_035083.1	12765985	.	A	C	.	.	MAF_USDA=20.0
NC_035083.1	12765986	.	A	G	.	.	MAF_USDA=24.118
NC_035083.1	12766023	.	T	A	.	.	MAF_INRAE=5.263;MAF_USDA=4.098
NC_035083.1	12766046	.	C	G	.	.	MAF_INRAE=5.263;MAF_USDA=4.098
NC_035083.1	12766050	.	A	G	.	.	MAF_USDA=1.639
NC_035083.1	12766075	.	G	A	.	.	MAF_INRAE=36.076;MAF_USDA=37.059
NC_035083.1	12766097	.	C	T	.	.	MAF_INRAE=37.975;MAF_USDA=15.882
NC_035083.1	12766125	.	G	A	.	.	MAF_USDA=14.706
NC_035083.1	12766231	.	T	C	.	.	MAF_USDA=3.279
NC_035083.1	12766269	.	T	C	.	.	MAF_USDA=18.235
NC_035083.1	12766275	.	G	T	.	.	MAF_USDA=6.25
NC_035083.1	12766441	.	A	G	.	.	MAF_USDA=9.259
NC_035083.1	12766579	.	C	A	.	.	MAF_INRAE=5.263;MAF_USDA=1.639
NC_035083.1	12766605	.	C	T	.	.	MAF_USDA=1.765
NC_035083.1	12766606	.	G	A	.	.	MAF_INRAE=36.709;MAF_USDA=48.824
NC_035083.1	12766665	.	C	T	.	.	MAF_INRAE=36.709;MAF_USDA=20.588
NC_035083.1	12766764	.	A	C	.	.	MAF_INRAE=10.759;MAF_USDA=6.25
NC_035083.1	12766767	.	C	A	.	.	MAF_USDA=2.941
NC_035083.1	12766782	.	T	C	.	.	MAF_INRAE=37.975;MAF_USDA=7.647
NC_035083.1	12766937	.	C	A	.	.	MAF_USDA=8.824
NC_035083.1	12766979	.	G	T	.	.	MAF_USDA=15.294
NC_035083.1	12767067	.	G	T	.	.	MAF_INRAE=38.608;MAF_USDA=13.529
NC_035083.1	12767076	.	A	C	.	.	MAF_USDA=1.639
NC_035083.1	12767093	.	C	A	.	.	MAF_INRAE=30.0;MAF_USDA=47.917
NC_035083.1	12767240	.	A	C	.	.	MAF_USDA=1.639
NC_035083.1	12767243	.	C	A	.	.	MAF_INRAE=37.342;MAF_USDA=14.118
NC_035083.1	12767281	.	T	C	.	.	MAF_USDA=2.459
NC_035083.1	12767283	.	C	T	.	.	MAF_INRAE=37.342;MAF_USDA=7.059
NC_035083.1	12767319	.	G	A	.	.	MAF_USDA=10.0
NC_035083.1	12767471	.	G	A	.	.	MAF_INRAE=37.342;MAF_USDA=7.059
NC_035083.1	12767533	.	G	A	.	.	MAF_USDA=46.471
NC_035083.1	12767611	.	A	G	.	.	MAF_USDA=47.647
NC_035083.1	12767669	.	T	G	.	.	MAF_INRAE=31.646;MAF_USDA=19.412
NC_035083.1	12767744	.	C	T	.	.	MAF_USDA=3.279
NC_035083.1	12767797	.	A	C	.	.	MAF_USDA=6.25
NC_035083.1	12768031	.	A	C	.	.	MAF_USDA=2.941
NC_035083.1	12768078	.	A	C	.	.	MAF_USDA=12.353
NC_035083.1	12768167	.	A	G	.	.	MAF_USDA=13.529
NC_035083.1	12768217	.	C	A	.	.	MAF_USDA=1.639
NC_035083.1	12768261	.	G	A	.	.	MAF_USDA=45.882
NC_035083.1	12768277	.	A	G	.	.	MAF_USDA=24.118
NC_035083.1	12768296	.	T	C	.	.	MAF_USDA=1.639
NC_035083.1	12768306	.	C	T	.	.	MAF_USDA=17.059
NC_035083.1	12768330	.	T	C	.	.	MAF_USDA=12.353
NC_035083.1	12768375	.	C	A	.	.	MAF_USDA=10.588
NC_035083.1	12768479	.	G	T	.	.	MAF_USDA=2.459
NC_035083.1	12768503	.	C	A	.	.	MAF_USDA=12.353
NC_035083.1	12768548	.	G	T	.	.	MAF_USDA=45.294
NC_035083.1	12768558	.	T	A	.	.	MAF_USDA=8.333
NC_035083.1	12768685	.	G	A	.	.	MAF_USDA=35.882
NC_035083.1	12768687	.	C	A	.	.	MAF_USDA=45.882
NC_035083.1	12768704	.	C	A	.	.	MAF_USDA=36.471
NC_035083.1	12768752	.	A	C	.	.	MAF_USDA=45.882
NC_035083.1	12768765	.	G	T	.	.	MAF_USDA=31.25
NC_035083.1	12768766	.	A	T	.	.	MAF_USDA=6.25
NC_035083.1	12768784	.	C	T	.	.	MAF_INRAE=37.975;MAF_USDA=48.235
NC_035083.1	12768824	.	A	T	.	.	MAF_INRAE=36.709;MAF_USDA=10.0
NC_035083.1	12768832	.	G	A	.	.	MAF_USDA=8.235
NC_035083.1	12768903	.	T	C	.	.	MAF_USDA=31.765
NC_035083.1	12768944	.	G	A	.	.	MAF_USDA=49.412
NC_035083.1	12768995	.	T	C	.	.	MAF_USDA=2.459
NC_035083.1	12769055	.	C	T	.	.	MAF_USDA=6.557
NC_035083.1	12769056	.	C	T	.	.	MAF_USDA=6.557
NC_035083.1	12769101	.	T	A	.	.	MAF_INRAE=5.263;MAF_USDA=45.294
NC_035083.1	12769114	.	C	T	.	.	MAF_USDA=44.706
NC_035083.1	12769127	.	G	T	.	.	MAF_USDA=1.639
NC_035083.1	12769139	.	A	G	.	.	MAF_USDA=12.295
NC_035083.1	12769168	.	T	C	.	.	MAF_USDA=10.656
NC_035083.1	12769256	.	G	T	.	.	MAF_USDA=12.941
NC_035083.1	12769263	.	G	A	.	.	MAF_USDA=13.529
NC_035083.1	12769284	.	T	A	.	.	MAF_USDA=12.941
NC_035083.1	12769359	.	T	G	.	.	MAF_USDA=8.333
NC_035083.1	12769389	.	G	T	.	.	MAF_USDA=31.176
NC_035083.1	12769398	.	T	A	.	.	MAF_INRAE=37.975;MAF_USDA=7.059
NC_035083.1	12769467	.	C	A	.	.	MAF_USDA=1.639
NC_035083.1	12769523	.	G	T	.	.	MAF_INRAE=5.833;MAF_USDA=4.167
NC_035083.1	12769524	.	T	C	.	.	MAF_USDA=9.412
NC_035083.1	12769692	.	G	T	.	.	MAF_INRAE=5.263;MAF_USDA=41.765
NC_035083.1	12769727	.	A	C	.	.	MAF_USDA=4.098
NC_035083.1	12769818	.	G	A	.	.	MAF_USDA=6.25
NC_035083.1	12769903	.	C	A	.	.	MAF_USDA=1.639
NC_035083.1	12769989	.	A	G	.	.	MAF_USDA=15.882
NC_035083.1	12770019	.	C	G	.	.	MAF_USDA=8.235
NC_035083.1	12770107	.	G	A	.	.	MAF_USDA=44.706
NC_035083.1	12770211	.	C	T	.	.	MAF_USDA=2.459
NC_035083.1	12770242	.	C	A	.	.	MAF_USDA=1.639
NC_035083.1	12770287	.	C	T	.	.	MAF_USDA=1.639
NC_035083.1	12770292	.	C	T	.	.	MAF_INRAE=5.263;MAF_USDA=45.882
NC_035083.1	12770343	.	G	A	.	.	MAF_USDA=15.294
NC_035083.1	12770417	.	C	A	.	.	MAF_USDA=11.176
NC_035083.1	12770491	.	A	G	.	.	MAF_USDA=3.279
NC_035083.1	12770584	.	G	A	.	.	MAF_INRAE=5.263;MAF_USDA=4.098
NC_035083.1	12770877	.	T	C	.	.	MAF_USDA=10.417
NC_035083.1	12770904	.	C	A	.	.	MAF_USDA=43.529
NC_035083.1	12771198	.	C	A	.	.	MAF_INRAE=5.263;MAF_USDA=4.098
NC_035083.1	12771246	.	C	A	.	.	MAF_USDA=1.639
NC_035083.1	12771282	.	T	C	.	.	MAF_USDA=44.118
NC_035083.1	12771289	.	G	T	.	.	MAF_USDA=3.279
NC_035083.1	12771313	.	G	A	.	.	MAF_USDA=18.824
NC_035083.1	12771517	.	T	G	.	.	MAF_USDA=7.059
NC_035083.1	12771519	.	G	A	.	.	MAF_USDA=7.059
NC_035083.1	12771520	.	A	G	.	.	MAF_USDA=7.059
NC_035083.1	12771593	.	G	T	.	.	MAF_USDA=5.294
NC_035083.1	12771600	.	T	A	.	.	MAF_USDA=1.639
NC_035083.1	12771702	.	G	T	.	.	MAF_USDA=10.588
NC_035083.1	12771726	.	T	A	.	.	MAF_USDA=5.882
NC_035083.1	12771767	.	G	T	.	.	MAF_USDA=18.235
NC_035083.1	12771815	.	T	A	.	.	MAF_USDA=21.176
NC_035083.1	12771833	.	C	G	.	.	MAF_USDA=48.235
NC_035083.1	12771868	.	G	A	.	.	MAF_USDA=26.471
NC_035083.1	12771927	.	C	T	.	.	MAF_USDA=27.049
NC_035083.1	12771972	.	T	C	.	.	MAF_USDA=48.235
NC_035083.1	12772021	.	C	T	.	.	MAF_USDA=6.25
NC_035083.1	12772102	.	T	C	.	.	MAF_USDA=17.647
NC_035083.1	12772167	.	G	A	.	.	MAF_INRAE=5.263;MAF_USDA=45.294
NC_035083.1	12772328	.	A	C	.	.	MAF_USDA=2.459
NC_035083.1	12772356	.	C	T	.	.	MAF_USDA=2.459
NC_035083.1	12772428	.	T	C	.	.	MAF_INRAE=5.263;MAF_USDA=1.639
NC_035083.1	12772481	.	A	T	.	.	MAF_USDA=1.639
NC_035083.1	12772649	.	C	T	.	.	MAF_USDA=1.639
NC_035083.1	12772710	.	A	T	.	.	MAF_USDA=35.417
NC_035083.1	12772769	.	A	T	.	.	MAF_USDA=6.25
NC_035083.1	12772770	.	C	T	.	.	MAF_USDA=6.25
NC_035083.1	12772817	.	T	C	.	.	MAF_USDA=9.836
NC_035083.1	12772819	.	C	A	.	.	MAF_USDA=10.0
NC_035083.1	12772836	.	A	G	.	.	MAF_INRAE=23.333;MAF_USDA=14.583
NC_035083.1	12772843	.	A	T	.	.	MAF_INRAE=15.0;MAF_USDA=11.765
NC_035083.1	12772855	.	G	A	.	.	MAF_INRAE=26.667
NC_035083.1	12772862	.	G	A	.	.	MAF_INRAE=25.833
NC_035083.1	12772869	.	C	G	.	.	MAF_INRAE=25.833
NC_035083.1	12772884	.	T	C	.	.	MAF_INRAE=30.0
NC_035083.1	12772886	.	T	C	.	.	MAF_INRAE=29.167
NC_035083.1	12772891	.	A	C	.	.	MAF_INRAE=29.167
NC_035083.1	12772903	.	G	T	.	.	MAF_INRAE=36.667
NC_035083.1	12772905	.	C	T	.	.	MAF_INRAE=36.667
NC_035083.1	12772927	.	A	C	.	.	MAF_INRAE=40.833
NC_035083.1	12772928	.	A	T	.	.	MAF_INRAE=40.833
NC_035083.1	12772939	.	T	C	.	.	MAF_INRAE=45.833
NC_035083.1	12772945	.	T	A	.	.	MAF_INRAE=45.0
NC_035083.1	12772959	.	C	T	.	.	MAF_INRAE=6.667
NC_035083.1	12772981	.	T	A	.	.	MAF_INRAE=40.0
NC_035083.1	12772984	.	A	G	.	.	MAF_INRAE=43.333
NC_035083.1	12772993	.	A	G	.	.	MAF_INRAE=43.333
NC_035083.1	12772995	.	G	T	.	.	MAF_INRAE=43.333
NC_035083.1	12773004	.	G	C	.	.	MAF_INRAE=43.333
NC_035083.1	12773011	.	G	C	.	.	MAF_INRAE=43.333
NC_035083.1	12773029	.	G	T	.	.	MAF_INRAE=43.333
NC_035083.1	12773033	.	A	T	.	.	MAF_INRAE=43.333
NC_035083.1	12773038	.	T	A	.	.	MAF_INRAE=43.333
NC_035083.1	12773040	.	A	C	.	.	MAF_INRAE=43.333
NC_035083.1	12773042	.	T	G	.	.	MAF_INRAE=29.167
NC_035083.1	12773050	.	T	C	.	.	MAF_INRAE=43.333
NC_035083.1	12773053	.	G	A	.	.	MAF_INRAE=43.333
NC_035083.1	12773072	.	C	A	.	.	MAF_INRAE=42.5
NC_035083.1	12773095	.	T	A	.	.	MAF_USDA=1.639
NC_035083.1	12773129	.	A	G	.	.	MAF_USDA=1.176
NC_035083.1	12773141	.	T	C	.	.	MAF_USDA=8.235
NC_035083.1	12773157	.	G	A	.	.	MAF_INRAE=42.5
NC_035083.1	12773242	.	G	T	.	.	MAF_INRAE=4.167
NC_035083.1	12773274	.	G	A	.	.	MAF_USDA=17.059
NC_035083.1	12773481	.	A	T	.	.	MAF_USDA=6.471
NC_035083.1	12773490	.	C	T	.	.	MAF_INRAE=18.333
NC_035083.1	12773491	.	A	G	.	.	MAF_INRAE=18.333
NC_035083.1	12773501	.	G	A	.	.	MAF_INRAE=17.5
NC_035083.1	12773514	.	A	C	.	.	MAF_INRAE=17.5
NC_035083.1	12773523	.	C	G	.	.	MAF_INRAE=17.5
NC_035083.1	12773526	.	G	T	.	.	MAF_USDA=2.941
NC_035083.1	12773569	.	T	C	.	.	MAF_USDA=3.279
NC_035083.1	12773577	.	C	A	.	.	MAF_INRAE=5.0
NC_035083.1	12773581	.	A	C	.	.	MAF_INRAE=5.0
NC_035083.1	12773625	.	C	G	.	.	MAF_USDA=12.941
NC_035083.1	12773642	.	G	A	.	.	MAF_USDA=3.529
NC_035083.1	12773675	.	G	A	.	.	MAF_INRAE=5.263;MAF_USDA=1.639
NC_035083.1	12773703	.	A	C	.	.	MAF_USDA=20.588
NC_035083.1	12773765	.	C	T	.	.	MAF_INRAE=10.526;MAF_USDA=7.377
NC_035083.1	12773781	.	A	T	.	.	MAF_USDA=16.471
NC_035083.1	12773799	.	C	A	.	.	MAF_USDA=3.279
NC_035083.1	12773834	.	C	A	.	.	MAF_USDA=2.459
NC_035083.1	12773843	.	C	A	.	.	MAF_USDA=16.471
NC_035083.1	12773844	.	G	T	.	.	MAF_USDA=5.738
NC_035083.1	12773896	.	A	G	.	.	MAF_USDA=5.738
NC_035083.1	12773897	.	T	A	.	.	MAF_USDA=5.738
NC_035083.1	12774001	.	C	A	.	.	MAF_USDA=5.882
NC_035083.1	12774044	.	T	C	.	.	MAF_USDA=5.738
NC_035083.1	12774175	.	A	G	.	.	MAF_INRAE=5.263;MAF_USDA=2.459
NC_035083.1	12774186	.	G	C	.	.	MAF_USDA=16.471
NC_035083.1	12774220	.	A	C	.	.	MAF_INRAE=10.526;MAF_USDA=28.235
NC_035083.1	12774398	.	G	T	.	.	MAF_INRAE=31.646;MAF_USDA=18.824
NC_035083.1	12774499	.	C	A	.	.	MAF_USDA=5.294
NC_035083.1	12774557	.	C	T	.	.	MAF_USDA=3.279
NC_035083.1	12774650	.	T	C	.	.	MAF_USDA=4.918
NC_035083.1	12774759	.	T	C	.	.	MAF_USDA=2.459
NC_035083.1	12774804	.	C	A	.	.	MAF_USDA=28.824
NC_035083.1	12774962	.	A	G	.	.	MAF_INRAE=10.526;MAF_USDA=41.765
NC_035083.1	12774971	.	C	T	.	.	MAF_USDA=7.059
NC_035083.1	12775012	.	A	G	.	.	MAF_INRAE=10.526;MAF_USDA=22.353
NC_035083.1	12775066	.	T	C	.	.	MAF_INRAE=10.526;MAF_USDA=43.529
NC_035083.1	12775101	.	G	A	.	.	MAF_USDA=11.176
NC_035083.1	12775116	.	T	G	.	.	MAF_USDA=5.294
NC_035083.1	12775131	.	T	G	.	.	MAF_USDA=12.353
NC_035083.1	12775255	.	G	T	.	.	MAF_USDA=2.459
NC_035083.1	12775340	.	G	A	.	.	MAF_USDA=4.918
NC_035083.1	12775515	.	G	A	.	.	MAF_USDA=5.882
NC_035083.1	12775577	.	T	C	.	.	MAF_INRAE=5.263;MAF_USDA=1.639
NC_035083.1	12775585	.	G	C	.	.	MAF_USDA=2.459
NC_035083.1	12775609	.	T	G	.	.	MAF_USDA=1.639
NC_035083.1	12775638	.	C	T	.	.	MAF_USDA=1.639
NC_035083.1	12775939	.	A	G	.	.	MAF_USDA=17.059
NC_035083.1	12775964	.	C	T	.	.	MAF_USDA=1.639
NC_035083.1	12775982	.	T	A	.	.	MAF_USDA=11.765
NC_035083.1	12775986	.	A	G	.	.	MAF_USDA=16.471
NC_035083.1	12775988	.	C	A	.	.	MAF_INRAE=10.526;MAF_USDA=9.836
NC_035083.1	12775991	.	T	G	.	.	MAF_USDA=3.279
NC_035083.1	12776038	.	C	T	.	.	MAF_INRAE=10.526;MAF_USDA=23.529
NC_035083.1	12776254	.	T	C	.	.	MAF_USDA=3.279
NC_035083.1	12776331	.	A	G	.	.	MAF_USDA=17.059
NC_035083.1	12776355	.	A	T	.	.	MAF_INRAE=10.526;MAF_USDA=23.529
NC_035083.1	12776392	.	A	G	.	.	MAF_USDA=2.459
NC_035083.1	12776415	.	A	T	.	.	MAF_USDA=5.738
NC_035083.1	12776417	.	A	C	.	.	MAF_INRAE=10.526;MAF_USDA=23.529
NC_035083.1	12776464	.	A	G	.	.	MAF_INRAE=10.526;MAF_USDA=24.118
NC_035083.1	12776466	.	G	A	.	.	MAF_USDA=1.639
NC_035083.1	12776515	.	A	G	.	.	MAF_INRAE=10.526;MAF_USDA=24.706
NC_035083.1	12776518	.	T	G	.	.	MAF_USDA=1.639
NC_035083.1	12776522	.	G	T	.	.	MAF_USDA=7.059
NC_035083.1	12776559	.	A	C	.	.	MAF_USDA=21.765
NC_035083.1	12776561	.	A	G	.	.	MAF_INRAE=10.526;MAF_USDA=46.471
NC_035083.1	12776587	.	G	T	.	.	MAF_USDA=6.25
NC_035083.1	12776591	.	T	A	.	.	MAF_USDA=4.918
NC_035083.1	12776696	.	C	A	.	.	MAF_USDA=4.098
NC_035083.1	12776698	.	C	T	.	.	MAF_USDA=11.765
NC_035083.1	12776805	.	C	T	.	.	MAF_USDA=1.176
NC_035083.1	12776821	.	A	T	.	.	MAF_INRAE=6.962;MAF_USDA=6.471
NC_035083.1	12776867	.	A	T	.	.	MAF_INRAE=25.316;MAF_USDA=13.529
NC_035083.1	12776880	.	C	T	.	.	MAF_USDA=3.279
NC_035083.1	12776918	.	A	T	.	.	MAF_USDA=2.941
NC_035083.1	12777022	.	T	C	.	.	MAF_INRAE=25.949;MAF_USDA=14.118
NC_035083.1	12777098	.	T	G	.	.	MAF_USDA=3.279
NC_035083.1	12777101	.	G	A	.	.	MAF_USDA=10.588
NC_035083.1	12777103	.	A	G	.	.	MAF_USDA=10.417
NC_035083.1	12777108	.	A	G	.	.	MAF_INRAE=26.582;MAF_USDA=12.941
NC_035083.1	12777153	.	C	T	.	.	MAF_INRAE=26.582
NC_035083.1	12777242	.	G	A	.	.	MAF_USDA=1.639
NC_035083.1	12777266	.	A	T	.	.	MAF_USDA=6.471
NC_035083.1	12777289	.	T	A	.	.	MAF_INRAE=26.582;MAF_USDA=12.353
NC_035083.1	12777324	.	G	C	.	.	MAF_INRAE=26.582;MAF_USDA=11.765
NC_035083.1	12777378	.	T	C	.	.	MAF_INRAE=5.833;MAF_USDA=4.167
NC_035083.1	12777426	.	C	A	.	.	MAF_INRAE=26.582;MAF_USDA=32.353
NC_035083.1	12777431	.	T	A	.	.	MAF_USDA=16.667
NC_035083.1	12777457	.	T	A	.	.	MAF_USDA=10.417
NC_035083.1	12777488	.	C	T	.	.	MAF_INRAE=14.557;MAF_USDA=6.471
NC_035083.1	12777601	.	G	T	.	.	MAF_INRAE=26.582;MAF_USDA=12.353
NC_035083.1	12777645	.	G	A	.	.	MAF_USDA=10.417
NC_035083.1	12777659	.	T	C	.	.	MAF_USDA=1.639
NC_035083.1	12777794	.	C	T	.	.	MAF_INRAE=26.582;MAF_USDA=14.118
NC_035083.1	12777826	.	T	A	.	.	MAF_INRAE=5.263;MAF_USDA=2.459
NC_035083.1	12777844	.	G	T	.	.	MAF_INRAE=25.949;MAF_USDA=11.765
NC_035083.1	12777865	.	T	C	.	.	MAF_INRAE=25.949;MAF_USDA=47.059
NC_035083.1	12777979	.	C	T	.	.	MAF_INRAE=10.833;MAF_USDA=4.098
NC_035083.1	12778081	.	G	C	.	.	MAF_INRAE=23.333;MAF_USDA=41.667
NC_035083.1	12778101	.	G	T	.	.	MAF_USDA=10.0
NC_035083.1	12778118	.	A	G	.	.	MAF_INRAE=26.582;MAF_USDA=42.941
NC_035083.1	12778215	.	G	A	.	.	MAF_USDA=1.695
NC_035083.1	12778223	.	T	A	.	.	MAF_INRAE=26.582;MAF_USDA=11.905
NC_035083.1	12778224	.	C	A	.	.	MAF_INRAE=23.333;MAF_USDA=11.905
NC_035083.1	12778408	.	G	T	.	.	MAF_INRAE=26.582;MAF_USDA=11.765
NC_035083.1	12778569	.	C	A	.	.	MAF_INRAE=26.582;MAF_USDA=13.529
NC_035083.1	12778576	.	C	A	.	.	MAF_USDA=15.294
NC_035083.1	12778647	.	G	A	.	.	MAF_USDA=1.639
NC_035083.1	12778675	.	T	C	.	.	MAF_INRAE=26.582;MAF_USDA=12.353
NC_035083.1	12778714	.	C	A	.	.	MAF_USDA=4.098
NC_035083.1	12778745	.	A	C	.	.	MAF_INRAE=16.456;MAF_USDA=12.353
NC_035083.1	12778752	.	A	G	.	.	MAF_INRAE=26.582;MAF_USDA=12.353
NC_035083.1	12778774	.	G	T	.	.	MAF_INRAE=31.013;MAF_USDA=18.824
NC_035083.1	12778781	.	C	T	.	.	MAF_INRAE=26.582;MAF_USDA=12.353
NC_035083.1	12778828	.	T	C	.	.	MAF_INRAE=26.582;MAF_USDA=11.765
NC_035083.1	12778883	.	A	T	.	.	MAF_USDA=6.471
NC_035083.1	12778901	.	T	G	.	.	MAF_INRAE=46.835;MAF_USDA=2.941
NC_035083.1	12778930	.	G	A	.	.	MAF_INRAE=26.582;MAF_USDA=12.941
NC_035083.1	12778933	.	T	C	.	.	MAF_INRAE=23.333;MAF_USDA=12.941
NC_035083.1	12778986	.	C	T	.	.	MAF_USDA=31.176
NC_035083.1	12779049	.	T	A	.	.	MAF_INRAE=26.582;MAF_USDA=12.353
NC_035083.1	12779100	.	G	T	.	.	MAF_USDA=1.639
NC_035083.1	12779148	.	C	A	.	.	MAF_USDA=4.918
NC_035083.1	12779156	.	G	A	.	.	MAF_USDA=5.738
NC_035083.1	12779214	.	C	A	.	.	MAF_USDA=10.588
NC_035083.1	12779408	.	G	A	.	.	MAF_INRAE=4.167;MAF_USDA=8.824
NC_035083.1	12779427	.	A	T	.	.	MAF_USDA=1.639
NC_035083.1	12779525	.	A	C	.	.	MAF_USDA=3.279
NC_035083.1	12779576	.	A	C	.	.	MAF_INRAE=26.582;MAF_USDA=11.765
NC_035083.1	12779580	.	G	A	.	.	MAF_INRAE=23.333;MAF_USDA=12.353
NC_035083.1	12779720	.	C	T	.	.	MAF_INRAE=10.0
NC_035083.1	12779858	.	C	A	.	.	MAF_USDA=3.39
NC_035083.1	12779874	.	C	T	.	.	MAF_USDA=2.542
NC_035083.1	12779907	.	T	C	.	.	MAF_INRAE=31.013;MAF_USDA=19.277
NC_035083.1	12779956	.	T	C	.	.	MAF_INRAE=5.263;MAF_USDA=1.695
NC_035083.1	12779967	.	C	A	.	.	MAF_INRAE=26.582;MAF_USDA=33.133
NC_035083.1	12779979	.	T	G	.	.	MAF_USDA=1.205
NC_035083.1	12779986	.	C	G	.	.	MAF_USDA=11.446
NC_035083.1	12780022	.	A	T	.	.	MAF_INRAE=16.456;MAF_USDA=17.262
NC_035083.1	12780130	.	G	A	.	.	MAF_USDA=1.667
NC_035083.1	12780224	.	G	C	.	.	MAF_USDA=6.25
NC_035083.1	12780239	.	T	A	.	.	MAF_USDA=9.836
NC_035083.1	12780358	.	A	T	.	.	MAF_USDA=4.098
NC_035083.1	12780485	.	C	T	.	.	MAF_USDA=4.118
NC_035083.1	12780512	.	A	C	.	.	MAF_INRAE=17.722;MAF_USDA=44.706
NC_035083.1	12780605	.	C	T	.	.	MAF_INRAE=5.263;MAF_USDA=15.882
NC_035083.1	12780731	.	G	A	.	.	MAF_USDA=2.459
NC_035083.1	12780792	.	A	G	.	.	MAF_INRAE=4.43;MAF_USDA=24.706
NC_035083.1	12780821	.	G	T	.	.	MAF_USDA=4.098
NC_035083.1	12780827	.	A	G	.	.	MAF_USDA=1.639
NC_035083.1	12780836	.	G	C	.	.	MAF_INRAE=15.823;MAF_USDA=15.882
NC_035083.1	12780923	.	A	G	.	.	MAF_INRAE=4.167;MAF_USDA=7.647
NC_035083.1	12780974	.	T	G	.	.	MAF_USDA=4.098
NC_035083.1	12780976	.	C	A	.	.	MAF_USDA=4.098
NC_035083.1	12781229	.	T	A	.	.	MAF_USDA=12.5
NC_035083.1	12781600	.	G	C	.	.	MAF_USDA=1.639
NC_035083.1	12781718	.	C	A	.	.	MAF_USDA=1.639
NC_035083.1	12781769	.	G	T	.	.	MAF_INRAE=16.456;MAF_USDA=16.471
NC_035083.1	12781781	.	G	A	.	.	MAF_USDA=4.918
NC_035083.1	12782017	.	A	C	.	.	MAF_USDA=3.279
NC_035083.1	12782089	.	G	T	.	.	MAF_INRAE=36.076;MAF_USDA=8.824
NC_035083.1	12782268	.	T	G	.	.	MAF_INRAE=16.456;MAF_USDA=15.294
NC_035083.1	12782429	.	C	T	.	.	MAF_INRAE=4.167;MAF_USDA=22.353
NC_035083.1	12782445	.	C	G	.	.	MAF_USDA=3.279
NC_035083.1	12782451	.	T	A	.	.	MAF_USDA=3.279
NC_035083.1	12782543	.	A	G	.	.	MAF_INRAE=4.167;MAF_USDA=7.647
NC_035083.1	12782706	.	G	A	.	.	MAF_INRAE=4.167;MAF_USDA=21.765
NC_035083.1	12782768	.	C	T	.	.	MAF_USDA=3.279
NC_035083.1	12782796	.	C	A	.	.	MAF_USDA=1.639
NC_035083.1	12782797	.	C	T	.	.	MAF_USDA=8.197
NC_035083.1	12783117	.	T	A	.	.	MAF_USDA=10.588
NC_035083.1	12783128	.	A	G	.	.	MAF_INRAE=5.263;MAF_USDA=1.639
NC_035083.1	12783256	.	G	T	.	.	MAF_USDA=5.882
NC_035083.1	12783317	.	A	T	.	.	MAF_USDA=1.639
NC_035083.1	12783526	.	T	A	.	.	MAF_USDA=8.824
NC_035083.1	12783527	.	T	A	.	.	MAF_USDA=6.557
NC_035083.1	12783537	.	T	G	.	.	MAF_USDA=1.639
NC_035083.1	12783550	.	C	G	.	.	MAF_USDA=1.639
NC_035083.1	12783564	.	C	T	.	.	MAF_USDA=3.279
NC_035083.1	12783565	.	G	A	.	.	MAF_USDA=1.639
NC_035083.1	12783587	.	G	T	.	.	MAF_USDA=6.557
NC_035083.1	12783626	.	G	A	.	.	MAF_INRAE=4.167;MAF_USDA=9.412
NC_035083.1	12783693	.	T	C	.	.	MAF_USDA=3.279
NC_035083.1	12783858	.	T	C	.	.	MAF_USDA=1.639
NC_035083.1	12784160	.	G	T	.	.	MAF_INRAE=5.263;MAF_USDA=1.667
NC_035083.1	12784185	.	G	T	.	.	MAF_USDA=5.0
NC_035083.1	12784232	.	G	T	.	.	MAF_USDA=6.667
NC_035083.1	12784236	.	C	T	.	.	MAF_USDA=6.667
NC_035083.1	12784238	.	C	T	.	.	MAF_USDA=6.667
NC_035083.1	12784393	.	G	A	.	.	MAF_INRAE=4.167;MAF_USDA=8.824
NC_035083.1	12784408	.	C	A	.	.	MAF_USDA=1.639
NC_035083.1	12784411	.	G	A	.	.	MAF_USDA=12.5
NC_035083.1	12784424	.	A	G	.	.	MAF_USDA=1.639
NC_035083.1	12784532	.	C	T	.	.	MAF_USDA=1.639
NC_035083.1	12784564	.	G	T	.	.	MAF_USDA=3.279
NC_035083.1	12784606	.	G	A	.	.	MAF_INRAE=10.526
NC_035083.1	12784713	.	C	T	.	.	MAF_INRAE=4.167;MAF_USDA=9.412
NC_035083.1	12784752	.	A	G	.	.	MAF_INRAE=5.263;MAF_USDA=3.279
NC_035083.1	12784912	.	G	A	.	.	MAF_INRAE=4.167;MAF_USDA=8.333
NC_035083.1	12785101	.	A	C	.	.	MAF_USDA=4.098
NC_035083.1	12785109	.	C	G	.	.	MAF_USDA=4.098
NC_035083.1	12785202	.	C	A	.	.	MAF_USDA=5.738
NC_035083.1	12785205	.	T	C	.	.	MAF_USDA=4.098
NC_035083.1	12785335	.	G	T	.	.	MAF_USDA=3.529
NC_035083.1	12785400	.	A	G	.	.	MAF_USDA=1.639
NC_035083.1	12785413	.	G	A	.	.	MAF_INRAE=10.833;MAF_USDA=4.918
NC_035083.1	12785458	.	C	T	.	.	MAF_USDA=5.738
NC_035083.1	12785469	.	A	C	.	.	MAF_USDA=2.459
NC_035083.1	12785517	.	G	A	.	.	MAF_USDA=5.882
NC_035083.1	12785560	.	C	G	.	.	MAF_USDA=4.098
NC_035083.1	12785572	.	G	A	.	.	MAF_USDA=5.882
NC_035083.1	12785679	.	G	T	.	.	MAF_USDA=3.529
NC_035083.1	12785763	.	G	T	.	.	MAF_USDA=7.647
NC_035083.1	12785770	.	A	G	.	.	MAF_INRAE=5.0;MAF_USDA=37.647
NC_035083.1	12785800	.	C	G	.	.	MAF_INRAE=4.167;MAF_USDA=7.647
NC_035083.1	12785905	.	A	G	.	.	MAF_USDA=3.279
NC_035083.1	12785965	.	T	C	.	.	MAF_USDA=24.118
NC_035083.1	12786045	.	T	C	.	.	MAF_USDA=2.941
NC_035083.1	12786151	.	T	C	.	.	MAF_INRAE=15.823;MAF_USDA=31.765
NC_035083.1	12786234	.	GTAT	GTAG	.	.	MAF_USDA=16.667
NC_035083.1	12786237	.	T	G	.	.	MAF_INRAE=3.333
NC_035083.1	12786390	.	C	T	.	.	MAF_INRAE=10.526
NC_035083.1	12786425	.	T	G	.	.	MAF_USDA=6.557
NC_035083.1	12786469	.	C	A	.	.	MAF_USDA=3.279
NC_035083.1	12786488	.	C	A	.	.	MAF_USDA=1.639
NC_035083.1	12786511	.	T	C	.	.	MAF_USDA=4.918
NC_035083.1	12786518	.	T	C	.	.	MAF_USDA=6.557
NC_035083.1	12786567	.	C	A	.	.	MAF_USDA=2.459
NC_035083.1	12786585	.	A	C	.	.	MAF_USDA=1.639
NC_035083.1	12786643	.	A	G	.	.	MAF_USDA=1.639
NC_035083.1	12786673	.	A	G	.	.	MAF_USDA=2.459
NC_035083.1	12786724	.	T	A	.	.	MAF_INRAE=5.263;MAF_USDA=1.639
NC_035083.1	12786769	.	C	T	.	.	MAF_USDA=3.529
NC_035083.1	12786796	.	G	A	.	.	MAF_INRAE=31.646;MAF_USDA=18.235
NC_035083.1	12786843	.	C	T	.	.	MAF_USDA=1.667
NC_035083.1	12786857	.	T	A,C	.	.	MAF_INRAE=26.316
NC_035083.1	12786858	.	G	A	.	.	MAF_INRAE=13.333
NC_035083.1	12786909	.	A	G	.	.	MAF_INRAE=32.278;MAF_USDA=29.762
NC_035083.1	12786917	.	T	A	.	.	MAF_USDA=5.0
NC_035083.1	12786920	.	T	A	.	.	MAF_USDA=2.5
NC_035083.1	12786929	.	C	A	.	.	MAF_USDA=5.833
NC_035083.1	12786952	.	G	T	.	.	MAF_INRAE=10.0;MAF_USDA=2.5
NC_035083.1	12787123	.	C	A	.	.	MAF_USDA=3.279
NC_035083.1	12787184	.	G	T	.	.	MAF_USDA=4.098
NC_035083.1	12787245	.	C	T	.	.	MAF_INRAE=31.646;MAF_USDA=20.0
NC_035083.1	12787258	.	G	A	.	.	MAF_INRAE=5.263;MAF_USDA=7.059
NC_035083.1	12787276	.	A	T	.	.	MAF_USDA=1.667
NC_035083.1	12787323	.	T	A	.	.	MAF_USDA=1.667
NC_035083.1	12787420	.	C	A	.	.	MAF_USDA=1.639
NC_035083.1	12787476	.	C	T	.	.	MAF_INRAE=10.759;MAF_USDA=3.529
NC_035083.1	12787478	.	C	T	.	.	MAF_USDA=1.639
NC_035083.1	12787511	.	A	T	.	.	MAF_INRAE=16.456;MAF_USDA=12.353
NC_035083.1	12787512	.	A	C	.	.	MAF_USDA=8.333
NC_035083.1	12787571	.	G	A	.	.	MAF_USDA=4.098
NC_035083.1	12787572	.	C	A	.	.	MAF_USDA=5.738
NC_035083.1	12787597	.	T	C	.	.	MAF_USDA=1.639
NC_035083.1	12787643	.	C	T	.	.	MAF_USDA=4.098
NC_035083.1	12787673	.	C	A	.	.	MAF_USDA=10.656
NC_035083.1	12787710	.	C	T	.	.	MAF_USDA=2.459
NC_035083.1	12787790	.	G	T	.	.	MAF_USDA=8.235
NC_035083.1	12787806	.	G	A	.	.	MAF_INRAE=5.263;MAF_USDA=4.098
NC_035083.1	12787815	.	G	T	.	.	MAF_USDA=2.459
NC_035083.1	12787819	.	C	T	.	.	MAF_USDA=4.098
NC_035083.1	12787851	.	T	A	.	.	MAF_USDA=31.25
NC_035083.1	12787852	.	T	A	.	.	MAF_USDA=31.25
NC_035083.1	12787853	.	T	A	.	.	MAF_USDA=22.917
NC_035083.1	12787880	.	T	C	.	.	MAF_USDA=6.557
NC_035083.1	12788022	.	T	C	.	.	MAF_USDA=6.25
NC_035083.1	12788034	.	G	A	.	.	MAF_INRAE=31.013;MAF_USDA=24.706
NC_035083.1	12788174	.	T	C	.	.	MAF_USDA=6.25
NC_035083.1	12788185	.	C	G	.	.	MAF_USDA=1.639
NC_035083.1	12788219	.	T	G	.	.	MAF_INRAE=31.646;MAF_USDA=24.706
NC_035083.1	12788255	.	C	A	.	.	MAF_USDA=4.098
NC_035083.1	12788366	.	T	C	.	.	MAF_INRAE=5.263;MAF_USDA=5.882
NC_035083.1	12788419	.	C	T	.	.	MAF_USDA=5.738
NC_035083.1	12788487	.	C	T	.	.	MAF_USDA=1.639
NC_035083.1	12788557	.	T	C	.	.	MAF_INRAE=33.544;MAF_USDA=44.706
NC_035083.1	12788610	.	G	T	.	.	MAF_USDA=10.417
NC_035083.1	12788629	.	T	C	.	.	MAF_USDA=1.639
NC_035083.1	12788640	.	A	C	.	.	MAF_INRAE=31.646;MAF_USDA=19.412
NC_035083.1	12788641	.	C	A	.	.	MAF_USDA=2.459
NC_035083.1	12788657	.	C	T	.	.	MAF_USDA=3.279
NC_035083.1	12788666	.	G	A	.	.	MAF_USDA=1.639
NC_035083.1	12788770	.	C	T	.	.	MAF_INRAE=5.263;MAF_USDA=5.294
NC_035083.1	12788807	.	T	A	.	.	MAF_USDA=1.176
NC_035083.1	12788869	.	C	G	.	.	MAF_USDA=4.098
NC_035083.1	12788949	.	A	T	.	.	MAF_USDA=13.115
NC_035083.1	12789010	.	C	A	.	.	MAF_USDA=1.639
NC_035083.1	12789076	.	T	A	.	.	MAF_USDA=2.459
NC_035083.1	12789145	.	T	G	.	.	MAF_INRAE=5.263;MAF_USDA=3.279
NC_035083.1	12789194	.	G	A	.	.	MAF_USDA=1.176
NC_035083.1	12789202	.	T	A	.	.	MAF_USDA=1.639
NC_035083.1	12789204	.	A	G	.	.	MAF_INRAE=7.595;MAF_USDA=4.098
NC_035083.1	12789290	.	G	T	.	.	MAF_USDA=4.098
NC_035083.1	12789315	.	G	C	.	.	MAF_INRAE=13.924;MAF_USDA=15.294
NC_035083.1	12789330	.	T	C	.	.	MAF_USDA=1.639
NC_035083.1	12789355	.	C	A	.	.	MAF_USDA=10.417
NC_035083.1	12789392	.	G	A	.	.	MAF_USDA=1.639
NC_035083.1	12789487	.	A	C	.	.	MAF_USDA=5.882
NC_035083.1	12789629	.	A	C	.	.	MAF_INRAE=5.263;MAF_USDA=1.639
NC_035083.1	12789903	.	T	G	.	.	MAF_INRAE=25.949;MAF_USDA=36.471
NC_035083.1	12789945	.	C	G	.	.	MAF_USDA=1.639
NC_035083.1	12789954	.	A	G	.	.	MAF_INRAE=10.759;MAF_USDA=14.706
NC_035083.1	12790012	.	A	G	.	.	MAF_USDA=10.417
NC_035083.1	12790063	.	T	A	.	.	MAF_USDA=1.639
NC_035083.1	12790086	.	A	C	.	.	MAF_USDA=4.918
NC_035083.1	12790382	.	A	C	.	.	MAF_USDA=12.941
NC_035083.1	12790457	.	A	G	.	.	MAF_USDA=10.417
NC_035083.1	12790473	.	A	G	.	.	MAF_USDA=1.639
NC_035083.1	12790519	.	A	G	.	.	MAF_USDA=1.639
NC_035083.1	12790522	.	A	C	.	.	MAF_USDA=1.639
NC_035083.1	12790523	.	A	G	.	.	MAF_INRAE=5.263;MAF_USDA=3.279
NC_035083.1	12790571	.	C	G	.	.	MAF_INRAE=15.19;MAF_USDA=10.119
NC_035083.1	12790631	.	A	T	.	.	MAF_USDA=4.918
NC_035083.1	12790665	.	A	G	.	.	MAF_INRAE=7.595;MAF_USDA=11.176
NC_035083.1	12790708	.	C	A	.	.	MAF_USDA=1.639
NC_035083.1	12790833	.	C	A	.	.	MAF_INRAE=4.167;MAF_USDA=11.765
NC_035083.1	12790918	.	T	C	.	.	MAF_USDA=1.639
NC_035083.1	12790965	.	C	A	.	.	MAF_USDA=4.167
NC_035083.1	12791023	.	G	T	.	.	MAF_INRAE=8.861;MAF_USDA=10.0
NC_035083.1	12791121	.	A	G	.	.	MAF_USDA=3.279
NC_035083.1	12791142	.	CGAGG	CGAGA	.	.	MAF_USDA=8.333
NC_035083.1	12791167	.	G	T	.	.	MAF_USDA=1.639
NC_035083.1	12791197	.	C	T	.	.	MAF_INRAE=15.19;MAF_USDA=5.882
NC_035083.1	12791291	.	A	T	.	.	MAF_USDA=1.639
NC_035083.1	12791293	.	G	T	.	.	MAF_INRAE=9.494;MAF_USDA=11.765
NC_035083.1	12791497	.	G	A	.	.	MAF_USDA=2.459
NC_035083.1	12791625	.	C	T	.	.	MAF_USDA=1.639
NC_035083.1	12791662	.	C	A	.	.	MAF_USDA=10.417
NC_035083.1	12791738	.	T	C	.	.	MAF_USDA=1.639
NC_035083.1	12791745	.	C	T	.	.	MAF_USDA=5.882
NC_035083.1	12791797	.	T	A	.	.	MAF_USDA=2.459
NC_035083.1	12791904	.	T	A	.	.	MAF_USDA=4.098
NC_035083.1	12791929	.	A	G	.	.	MAF_INRAE=10.759;MAF_USDA=14.706
NC_035083.1	12791931	.	A	T	.	.	MAF_USDA=5.882
NC_035083.1	12791972	.	C	T	.	.	MAF_USDA=5.738
NC_035083.1	12792097	.	C	T	.	.	MAF_INRAE=29.114;MAF_USDA=46.471
NC_035083.1	12792112	.	T	C	.	.	MAF_USDA=4.098
NC_035083.1	12792128	.	T	C	.	.	MAF_USDA=6.471
NC_035083.1	12792130	.	T	C	.	.	MAF_INRAE=28.481;MAF_USDA=38.235
NC_035083.1	12792133	.	T	C	.	.	MAF_INRAE=10.759;MAF_USDA=2.353
NC_035083.1	12792258	.	T	C	.	.	MAF_USDA=4.098
NC_035083.1	12792286	.	G	C	.	.	MAF_INRAE=10.759;MAF_USDA=14.706
NC_035083.1	12792288	.	T	C	.	.	MAF_INRAE=9.167;MAF_USDA=14.706
NC_035083.1	12792293	.	C	A	.	.	MAF_INRAE=9.494;MAF_USDA=12.353
NC_035083.1	12792380	.	G	T	.	.	MAF_INRAE=9.494;MAF_USDA=11.765
NC_035083.1	12792416	.	T	G	.	.	MAF_USDA=2.459
NC_035083.1	12792827	.	G	A	.	.	MAF_USDA=4.918
NC_035083.1	12793077	.	A	T	.	.	MAF_USDA=5.882
NC_035083.1	12793281	.	C	G	.	.	MAF_INRAE=10.759;MAF_USDA=18.824
NC_035083.1	12793322	.	G	T	.	.	MAF_USDA=4.167
NC_035083.1	12793492	.	C	T	.	.	MAF_USDA=4.098
NC_035083.1	12793622	.	T	C	.	.	MAF_USDA=14.118
NC_035083.1	12793623	.	C	T	.	.	MAF_USDA=14.118
NC_035083.1	12793624	.	C	A	.	.	MAF_USDA=14.118
NC_035083.1	12793684	.	C	T	.	.	MAF_INRAE=28.481;MAF_USDA=47.059
NC_035083.1	12793741	.	T	G	.	.	MAF_INRAE=47.468;MAF_USDA=3.529
NC_035083.1	12793776	.	G	A	.	.	MAF_USDA=10.417
NC_035083.1	12793784	.	A	G	.	.	MAF_INRAE=10.759;MAF_USDA=14.706
NC_035083.1	12793908	.	T	C	.	.	MAF_USDA=10.417
NC_035083.1	12793940	.	G	A	.	.	MAF_INRAE=10.759;MAF_USDA=5.738
NC_035083.1	12793942	.	G	A	.	.	MAF_INRAE=18.354;MAF_USDA=38.235
NC_035083.1	12793950	.	T	G	.	.	MAF_USDA=5.882
NC_035083.1	12793955	.	A	G	.	.	MAF_USDA=1.639
NC_035083.1	12794065	.	A	C	.	.	MAF_USDA=1.639
NC_035083.1	12794067	.	T	G	.	.	MAF_INRAE=20.0;MAF_USDA=35.882
NC_035083.1	12794074	.	C	T	.	.	MAF_INRAE=21.519;MAF_USDA=35.882
NC_035083.1	12794117	.	G	A	.	.	MAF_INRAE=10.759;MAF_USDA=7.377
NC_035083.1	12794307	.	G	A	.	.	MAF_USDA=10.417
NC_035083.1	12794349	.	T	A	.	.	MAF_USDA=10.417
NC_035083.1	12794373	.	C	T	.	.	MAF_INRAE=48.101;MAF_USDA=4.118
NC_035083.1	12794409	.	C	T	.	.	MAF_INRAE=13.291;MAF_USDA=14.583
NC_035083.1	12794484	.	G	T	.	.	MAF_INRAE=15.19;MAF_USDA=4.706
NC_035083.1	12794501	.	C	T	.	.	MAF_INRAE=12.025;MAF_USDA=13.529
NC_035083.1	12794512	.	G	A	.	.	MAF_USDA=4.918
NC_035083.1	12794521	.	A	T	.	.	MAF_INRAE=12.025;MAF_USDA=13.529
NC_035083.1	12794528	.	G	A	.	.	MAF_USDA=1.639
NC_035083.1	12794532	.	A	C	.	.	MAF_INRAE=12.658;MAF_USDA=12.353
NC_035083.1	12794554	.	G	T	.	.	MAF_INRAE=13.291;MAF_USDA=14.118
NC_035083.1	12794562	.	C	T	.	.	MAF_INRAE=3.797;MAF_USDA=3.279
NC_035083.1	12794566	.	G	A	.	.	MAF_USDA=10.417
NC_035083.1	12794677	.	A	G	.	.	MAF_INRAE=13.291;MAF_USDA=14.118
NC_035083.1	12794682	.	G	A	.	.	MAF_USDA=3.279
NC_035083.1	12794748	.	T	C	.	.	MAF_USDA=1.639
NC_035083.1	12794768	.	G	A	.	.	MAF_USDA=4.098
NC_035083.1	12794826	.	G	A	.	.	MAF_USDA=5.882
NC_035083.1	12794938	.	C	A	.	.	MAF_USDA=4.098
NC_035083.1	12794946	.	C	T	.	.	MAF_USDA=1.639
NC_035083.1	12795197	.	T	G	.	.	MAF_INRAE=29.114;MAF_USDA=38.824
NC_035083.1	12795210	.	A	T	.	.	MAF_USDA=1.639
NC_035083.1	12795211	.	G	A	.	.	MAF_USDA=8.824
NC_035083.1	12795215	.	C	G	.	.	MAF_USDA=1.639
NC_035083.1	12795235	.	T	C	.	.	MAF_USDA=1.639
NC_035083.1	12795256	.	G	A	.	.	MAF_INRAE=10.833;MAF_USDA=4.918
NC_035083.1	12795263	.	A	G	.	.	MAF_USDA=1.639
NC_035083.1	12795268	.	C	T	.	.	MAF_INRAE=5.063;MAF_USDA=20.588
NC_035083.1	12795303	.	C	T	.	.	MAF_USDA=1.639
NC_035083.1	12795333	.	T	C	.	.	MAF_USDA=1.639
NC_035083.1	12795436	.	G	T	.	.	MAF_USDA=1.639
NC_035083.1	12795453	.	G	A	.	.	MAF_USDA=1.639
NC_035083.1	12795557	.	A	T	.	.	MAF_USDA=16.667
NC_035083.1	12795558	.	A	T	.	.	MAF_USDA=16.667
NC_035083.1	12795852	.	T	A	.	.	MAF_INRAE=5.063;MAF_USDA=32.353
NC_035083.1	12795872	.	C	T	.	.	MAF_USDA=1.639
NC_035083.1	12795918	.	A	C	.	.	MAF_USDA=5.0
NC_035083.1	12795937	.	C	T	.	.	MAF_INRAE=5.063;MAF_USDA=20.588
NC_035083.1	12795970	.	G	C	.	.	MAF_USDA=5.882
NC_035083.1	12795972	.	T	G	.	.	MAF_USDA=2.459
NC_035083.1	12796161	.	C	A	.	.	MAF_USDA=10.417
NC_035083.1	12796236	.	G	A	.	.	MAF_USDA=5.952
NC_035083.1	12796281	.	A	C	.	.	MAF_INRAE=12.025;MAF_USDA=13.69
NC_035083.1	12796282	.	T	G	.	.	MAF_INRAE=10.833;MAF_USDA=13.095
NC_035083.1	12796324	.	A	G	.	.	MAF_INRAE=8.333
NC_035083.1	12796339	.	T	C	.	.	MAF_USDA=1.667
NC_035083.1	12796340	.	C	A	.	.	MAF_USDA=2.5
NC_035083.1	12796481	.	G	T	.	.	MAF_USDA=1.639
NC_035083.1	12796542	.	C	T	.	.	MAF_USDA=1.639
NC_035083.1	12796557	.	G	A	.	.	MAF_USDA=1.639
NC_035083.1	12796765	.	G	T	.	.	MAF_USDA=6.25
NC_035083.1	12796825	.	A	G	.	.	MAF_USDA=2.459
NC_035083.1	12796914	.	C	T	.	.	MAF_INRAE=5.263
NC_035083.1	12796966	.	A	G	.	.	MAF_INRAE=10.833
NC_035083.1	12797024	.	A	C	.	.	MAF_INRAE=3.797;MAF_USDA=3.279
NC_035083.1	12797034	.	T	C	.	.	MAF_USDA=1.639
NC_035083.1	12797178	.	G	A	.	.	MAF_INRAE=10.759;MAF_USDA=12.295
NC_035083.1	12797205	.	G	A	.	.	MAF_USDA=5.294
NC_035083.1	12797212	.	A	T	.	.	MAF_INRAE=4.167;MAF_USDA=8.235
NC_035083.1	12797217	.	A	C	.	.	MAF_INRAE=10.833;MAF_USDA=4.918
NC_035083.1	12797312	.	T	C	.	.	MAF_INRAE=13.333
NC_035083.1	12797377	.	G	T	.	.	MAF_INRAE=31.013;MAF_USDA=37.5
NC_035083.1	12797487	.	G	T	.	.	MAF_INRAE=10.759;MAF_USDA=12.295
NC_035083.1	12797521	.	A	T	.	.	MAF_INRAE=12.5
NC_035083.1	12797522	.	C	A	.	.	MAF_USDA=10.417
NC_035083.1	12797523	.	A	T	.	.	MAF_USDA=10.417
NC_035083.1	12797526	.	G	A	.	.	MAF_INRAE=12.5;MAF_USDA=8.333
NC_035083.1	12797536	.	A	C	.	.	MAF_USDA=4.098
NC_035083.1	12797553	.	G	A	.	.	MAF_USDA=6.557
NC_035083.1	12797602	.	G	T	.	.	MAF_USDA=2.083
NC_035083.1	12797709	.	G	A	.	.	MAF_USDA=2.459
NC_035083.1	12797722	.	C	A	.	.	MAF_INRAE=10.833
NC_035083.1	12797726	.	C	G	.	.	MAF_INRAE=10.833
NC_035083.1	12797728	.	A	G	.	.	MAF_INRAE=10.833
NC_035083.1	12797731	.	C	T	.	.	MAF_INRAE=10.833
NC_035083.1	12797768	.	C	G	.	.	MAF_INRAE=13.291;MAF_USDA=12.5
NC_035083.1	12797826	.	T	C	.	.	MAF_INRAE=3.797;MAF_USDA=3.279
NC_035083.1	12797926	.	T	A	.	.	MAF_USDA=3.279
NC_035083.1	12797927	.	C	A	.	.	MAF_USDA=3.279
NC_035083.1	12798084	.	G	T	.	.	MAF_USDA=1.639
NC_035083.1	12798122	.	T	C	.	.	MAF_USDA=1.639
NC_035083.1	12798148	.	C	A	.	.	MAF_USDA=5.294
NC_035083.1	12798223	.	A	T	.	.	MAF_INRAE=5.833;MAF_USDA=1.765
NC_035083.1	12798284	.	T	A	.	.	MAF_INRAE=10.127;MAF_USDA=11.475
NC_035083.1	12798317	.	G	A	.	.	MAF_USDA=3.279
NC_035083.1	12798318	.	T	A	.	.	MAF_INRAE=10.759;MAF_USDA=11.475
NC_035083.1	12798352	.	T	G	.	.	MAF_USDA=4.918
NC_035083.1	12798372	.	A	T	.	.	MAF_USDA=1.639
NC_035083.1	12798427	.	T	C	.	.	MAF_INRAE=5.063;MAF_USDA=33.529
NC_035083.1	12798470	.	A	G	.	.	MAF_INRAE=13.291;MAF_USDA=15.294
NC_035083.1	12798487	.	C	T	.	.	MAF_USDA=2.459
NC_035083.1	12798506	.	G	A	.	.	MAF_INRAE=1.667;MAF_USDA=4.167
NC_035083.1	12798542	.	T	C	.	.	MAF_INRAE=13.291;MAF_USDA=14.706
NC_035083.1	12798571	.	C	A	.	.	MAF_USDA=1.639
NC_035083.1	12798590	.	ATG	ATT	.	.	MAF_USDA=14.286
NC_035083.1	12798675	.	G	A	.	.	MAF_INRAE=13.291;MAF_USDA=15.294
NC_035083.1	12798687	.	A	C	.	.	MAF_INRAE=13.291;MAF_USDA=15.294
NC_035083.1	12798722	.	C	T	.	.	MAF_INRAE=13.291;MAF_USDA=14.706
NC_035083.1	12798733	.	T	C	.	.	MAF_USDA=6.557
NC_035083.1	12798786	.	A	T	.	.	MAF_INRAE=39.873;MAF_USDA=32.941
NC_035083.1	12798964	.	C	T	.	.	MAF_INRAE=5.263
NC_035083.1	12799061	.	C	A	.	.	MAF_INRAE=10.127;MAF_USDA=13.529
NC_035083.1	12799122	.	G	A	.	.	MAF_INRAE=13.291;MAF_USDA=14.118
NC_035083.1	12799139	.	G	A	.	.	MAF_INRAE=5.263
NC_035083.1	12799150	.	A	C	.	.	MAF_INRAE=13.291;MAF_USDA=15.294
NC_035083.1	12799151	.	A	C	.	.	MAF_INRAE=12.5;MAF_USDA=16.471
NC_035083.1	12799267	.	G	T	.	.	MAF_INRAE=10.759;MAF_USDA=2.353
NC_035083.1	12799296	.	T	C	.	.	MAF_INRAE=13.291;MAF_USDA=17.059
NC_035083.1	12799390	.	G	A	.	.	MAF_INRAE=4.43;MAF_USDA=2.459
NC_035083.1	12799416	.	A	C	.	.	MAF_INRAE=7.5
NC_035083.1	12799435	.	A	C	.	.	MAF_INRAE=11.667;MAF_USDA=12.5
NC_035083.1	12799461	.	C	T	.	.	MAF_INRAE=10.833;MAF_USDA=12.5
NC_035083.1	12799510	.	G	A	.	.	MAF_INRAE=1.667;MAF_USDA=2.083
NC_035083.1	12799598	.	C	G	.	.	MAF_USDA=8.197
NC_035083.1	12799611	.	G	A	.	.	MAF_USDA=6.25
NC_035083.1	12799647	.	G	A	.	.	MAF_USDA=4.167
NC_035083.1	12799656	.	C	T	.	.	MAF_INRAE=2.5
NC_035083.1	12799705	.	C	T	.	.	MAF_USDA=10.417
NC_035083.1	12799889	.	G	C	.	.	MAF_USDA=35.417
NC_035083.1	12799903	.	C	A	.	.	MAF_USDA=8.333
NC_035083.1	12800047	.	G	A	.	.	MAF_USDA=4.167
NC_035083.1	12800139	.	T	A	.	.	MAF_USDA=12.5
NC_035083.1	12800495	.	C	T	.	.	MAF_USDA=16.667
NC_035083.1	12800522	.	T	C	.	.	MAF_USDA=12.5
NC_035083.1	12800528	.	C	T	.	.	MAF_USDA=8.333
NC_035083.1	12800538	.	A	G	.	.	MAF_INRAE=5.833;MAF_USDA=1.807
NC_035083.1	12800541	.	A	G	.	.	MAF_INRAE=5.833;MAF_USDA=1.807
NC_035083.1	12800542	.	T	G	.	.	MAF_INRAE=5.833;MAF_USDA=3.012
NC_035083.1	12800573	.	C	T	.	.	MAF_USDA=5.422
NC_035083.1	12800600	.	C	T	.	.	MAF_INRAE=38.608;MAF_USDA=39.157
NC_035083.1	12800603	.	C	A	.	.	MAF_INRAE=34.167;MAF_USDA=11.905
NC_035083.1	12800675	.	C	T	.	.	MAF_INRAE=44.304;MAF_USDA=11.31
NC_035083.1	12800728	.	A	C	.	.	MAF_INRAE=5.263
NC_035083.1	12800754	.	C	G	.	.	MAF_INRAE=12.658;MAF_USDA=11.176
NC_035083.1	12800766	.	C	A	.	.	MAF_INRAE=12.658;MAF_USDA=12.5
NC_035083.1	12800773	.	T	A	.	.	MAF_INRAE=11.667;MAF_USDA=12.5
NC_035083.1	12800793	.	C	A	.	.	MAF_USDA=3.279
NC_035083.1	12800812	.	A	T	.	.	MAF_USDA=8.333
NC_035083.1	12800894	.	G	A	.	.	MAF_INRAE=5.833;MAF_USDA=4.167
NC_035083.1	12800904	.	G	C	.	.	MAF_INRAE=10.759;MAF_USDA=11.475
NC_035083.1	12800953	.	T	C	.	.	MAF_INRAE=15.823;MAF_USDA=31.765
NC_035083.1	12801062	.	A	T	.	.	MAF_INRAE=10.833
NC_035083.1	12801106	.	A	C	.	.	MAF_INRAE=12.025;MAF_USDA=15.882
NC_035083.1	12801201	.	A	C	.	.	MAF_USDA=6.557
NC_035083.1	12801235	.	C	G	.	.	MAF_USDA=1.639
NC_035083.1	12801273	.	G	T	.	.	MAF_INRAE=12.5;MAF_USDA=37.5
NC_035083.1	12801328	.	G	A	.	.	MAF_INRAE=12.5;MAF_USDA=10.417
NC_035083.1	12801329	.	C	T	.	.	MAF_INRAE=12.5;MAF_USDA=10.417
NC_035083.1	12801346	.	C	A	.	.	MAF_INRAE=17.089;MAF_USDA=35.294
NC_035083.1	12801347	.	A	C	.	.	MAF_INRAE=8.333;MAF_USDA=31.176
NC_035083.1	12801348	.	A	C	.	.	MAF_USDA=9.016
NC_035083.1	12801362	.	A	G	.	.	MAF_INRAE=12.5;MAF_USDA=12.941
NC_035083.1	12801371	.	T	C	.	.	MAF_INRAE=12.5;MAF_USDA=13.529
NC_035083.1	12801375	.	T	C	.	.	MAF_INRAE=8.333;MAF_USDA=31.176
NC_035083.1	12801409	.	T	C	.	.	MAF_USDA=2.459
NC_035083.1	12801423	.	C	T	.	.	MAF_USDA=23.529
NC_035083.1	12801441	.	G	A	.	.	MAF_INRAE=17.089;MAF_USDA=33.333
NC_035083.1	12801482	.	C	A	.	.	MAF_INRAE=7.5;MAF_USDA=33.333
NC_035083.1	12801519	.	A	C	.	.	MAF_INRAE=44.304;MAF_USDA=10.588
NC_035083.1	12801537	.	A	G	.	.	MAF_USDA=2.459
NC_035083.1	12801648	.	G	T	.	.	MAF_INRAE=9.494;MAF_USDA=18.235
NC_035083.1	12801651	.	C	A	.	.	MAF_USDA=1.639
NC_035083.1	12801690	.	C	A	.	.	MAF_INRAE=13.291;MAF_USDA=14.706
NC_035083.1	12801744	.	G	A	.	.	MAF_USDA=1.176
NC_035083.1	12801756	.	A	T	.	.	MAF_USDA=7.647
NC_035083.1	12801766	.	G	C	.	.	MAF_INRAE=13.291;MAF_USDA=14.706
NC_035083.1	12801787	.	T	C	.	.	MAF_USDA=1.639
NC_035083.1	12801800	.	A	G	.	.	MAF_USDA=8.333
NC_035083.1	12801801	.	G	T	.	.	MAF_USDA=7.5
NC_035083.1	12801972	.	T	C	.	.	MAF_USDA=1.639
NC_035083.1	12802082	.	T	G	.	.	MAF_USDA=1.176
NC_035083.1	12802118	.	G	A	.	.	MAF_INRAE=10.833;MAF_USDA=6.557
NC_035083.1	12802122	.	G	T	.	.	MAF_USDA=1.176
NC_035083.1	12802130	.	C	A	.	.	MAF_USDA=1.639
NC_035083.1	12802164	.	G	C	.	.	MAF_INRAE=13.291;MAF_USDA=14.118
NC_035083.1	12802178	.	G	T	.	.	MAF_INRAE=25.316;MAF_USDA=45.882
NC_035083.1	12802182	.	T	G	.	.	MAF_INRAE=13.291;MAF_USDA=14.118
NC_035083.1	12802184	.	A	T	.	.	MAF_USDA=24.118
NC_035083.1	12802186	.	T	G	.	.	MAF_INRAE=12.5;MAF_USDA=14.118
NC_035083.1	12802188	.	A	T	.	.	MAF_INRAE=12.5;MAF_USDA=14.118
NC_035083.1	12802218	.	C	T	.	.	MAF_INRAE=10.759;MAF_USDA=11.475
NC_035083.1	12802247	.	G	A	.	.	MAF_USDA=5.294
NC_035083.1	12802259	.	T	G	.	.	MAF_INRAE=12.658;MAF_USDA=14.118
NC_035083.1	12802293	.	G	A	.	.	MAF_USDA=1.639
NC_035083.1	12802297	.	G	A	.	.	MAF_INRAE=29.114;MAF_USDA=21.176
NC_035083.1	12802346	.	T	C	.	.	MAF_USDA=8.235
NC_035083.1	12802349	.	C	G	.	.	MAF_INRAE=13.291;MAF_USDA=13.529
NC_035083.1	12802438	.	G	A	.	.	MAF_USDA=8.333
NC_035083.1	12802542	.	G	A	.	.	MAF_INRAE=3.797;MAF_USDA=3.279
NC_035083.1	12802554	.	T	C	.	.	MAF_USDA=6.25
NC_035083.1	12802570	.	C	T	.	.	MAF_INRAE=13.291;MAF_USDA=15.294
NC_035083.1	12802622	.	A	T	.	.	MAF_USDA=1.639
NC_035083.1	12802653	.	G	T	.	.	MAF_INRAE=10.833;MAF_USDA=4.918
NC_035083.1	12802659	.	T	C	.	.	MAF_USDA=24.118
NC_035083.1	12802762	.	C	T	.	.	MAF_INRAE=10.127;MAF_USDA=11.475
NC_035083.1	12802791	.	T	G	.	.	MAF_INRAE=10.0;MAF_USDA=6.557
NC_035083.1	12802855	.	A	T	.	.	MAF_USDA=1.639
NC_035083.1	12802862	.	C	T	.	.	MAF_INRAE=5.063;MAF_USDA=4.098
NC_035083.1	12802864	.	C	T	.	.	MAF_INRAE=5.833;MAF_USDA=1.765
NC_035083.1	12802933	.	C	T	.	.	MAF_INRAE=13.291;MAF_USDA=14.118
NC_035083.1	12802973	.	G	T	.	.	MAF_INRAE=11.392;MAF_USDA=10.656
NC_035083.1	12803010	.	A	G	.	.	MAF_INRAE=13.291;MAF_USDA=12.5
NC_035083.1	12803092	.	A	C	.	.	MAF_USDA=23.529
NC_035083.1	12803094	.	T	A	.	.	MAF_INRAE=13.291;MAF_USDA=14.118
NC_035083.1	12803237	.	C	T	.	.	MAF_INRAE=13.291;MAF_USDA=14.118
NC_035083.1	12803281	.	A	T	.	.	MAF_USDA=8.333
NC_035083.1	12803335	.	C	T	.	.	MAF_USDA=1.765
NC_035083.1	12803336	.	G	A	.	.	MAF_USDA=1.639
NC_035083.1	12803366	.	T	C	.	.	MAF_INRAE=12.658;MAF_USDA=14.706
NC_035083.1	12803387	.	G	T	.	.	MAF_USDA=1.639
NC_035083.1	12803400	.	T	G	.	.	MAF_INRAE=8.228;MAF_USDA=10.0
NC_035083.1	12803463	.	A	T	.	.	MAF_INRAE=8.861;MAF_USDA=10.0
NC_035083.1	12803538	.	G	T	.	.	MAF_INRAE=39.873;MAF_USDA=45.833
NC_035083.1	12803548	.	C	A	.	.	MAF_INRAE=39.873;MAF_USDA=37.647
NC_035083.1	12803549	.	A	T	.	.	MAF_INRAE=30.833;MAF_USDA=37.647
NC_035083.1	12803550	.	C	A	.	.	MAF_INRAE=30.833;MAF_USDA=38.235
NC_035083.1	12803551	.	T	A	.	.	MAF_USDA=6.25
NC_035083.1	12803622	.	G	A	.	.	MAF_USDA=3.279
NC_035083.1	12803628	.	A	G	.	.	MAF_INRAE=13.291;MAF_USDA=14.706
NC_035083.1	12803673	.	C	T	.	.	MAF_INRAE=10.759;MAF_USDA=12.295
NC_035083.1	12803685	.	G	A	.	.	MAF_INRAE=15.823;MAF_USDA=7.647
NC_035083.1	12803695	.	G	A	.	.	MAF_USDA=2.459
NC_035083.1	12803739	.	T	C	.	.	MAF_INRAE=12.658;MAF_USDA=14.118
NC_035083.1	12803748	.	A	T	.	.	MAF_INRAE=10.833;MAF_USDA=4.918
NC_035083.1	12803831	.	G	T	.	.	MAF_INRAE=13.291;MAF_USDA=14.706
NC_035083.1	12803925	.	A	C	.	.	MAF_INRAE=15.823;MAF_USDA=31.765
NC_035083.1	12803933	.	G	A	.	.	MAF_INRAE=47.468
NC_035083.1	12804017	.	A	G	.	.	MAF_INRAE=5.263
NC_035083.1	12804043	.	C	T	.	.	MAF_USDA=2.459
NC_035083.1	12804052	.	C	G	.	.	MAF_USDA=6.557
NC_035083.1	12804124	.	G	C	.	.	MAF_INRAE=13.291;MAF_USDA=14.118
NC_035083.1	12804144	.	A	T	.	.	MAF_INRAE=13.291;MAF_USDA=14.706
NC_035083.1	12804207	.	G	A	.	.	MAF_INRAE=5.263;MAF_USDA=4.098
NC_035083.1	12804211	.	A	T	.	.	MAF_INRAE=10.833;MAF_USDA=11.475
NC_035083.1	12804213	.	A	C	.	.	MAF_INRAE=13.291;MAF_USDA=14.706
NC_035083.1	12804240	.	A	T	.	.	MAF_INRAE=13.291;MAF_USDA=14.706
NC_035083.1	12804655	.	A	T	.	.	MAF_USDA=1.639
NC_035083.1	12804748	.	T	C	.	.	MAF_INRAE=39.873;MAF_USDA=38.095
NC_035083.1	12804774	.	G	A	.	.	MAF_INRAE=10.759;MAF_USDA=10.833
NC_035083.1	12804775	.	T	C	.	.	MAF_INRAE=13.291;MAF_USDA=20.833
NC_035083.1	12804790	.	C	G	.	.	MAF_INRAE=10.759;MAF_USDA=10.833
NC_035083.1	12804822	.	T	C	.	.	MAF_USDA=4.098
NC_035083.1	12804931	.	G	A	.	.	MAF_INRAE=13.291;MAF_USDA=14.706
NC_035083.1	12805115	.	A	G	.	.	MAF_INRAE=3.797;MAF_USDA=3.279
NC_035083.1	12805216	.	C	A	.	.	MAF_INRAE=39.873;MAF_USDA=37.647
NC_035083.1	12805240	.	C	A	.	.	MAF_INRAE=5.063;MAF_USDA=2.459
NC_035083.1	12805280	.	G	A	.	.	MAF_USDA=15.294
NC_035083.1	12805339	.	A	T	.	.	MAF_USDA=1.639
NC_035083.1	12805409	.	G	A	.	.	MAF_INRAE=10.759;MAF_USDA=10.656
NC_035083.1	12805420	.	G	T	.	.	MAF_INRAE=10.759;MAF_USDA=10.656
NC_035083.1	12805535	.	C	T	.	.	MAF_INRAE=13.291;MAF_USDA=14.706
NC_035083.1	12805593	.	C	A	.	.	MAF_INRAE=29.114;MAF_USDA=45.882
NC_035083.1	12805621	.	T	G	.	.	MAF_USDA=1.176
NC_035083.1	12805667	.	A	T	.	.	MAF_USDA=2.459
NC_035083.1	12805715	.	T	C	.	.	MAF_USDA=6.557
NC_035083.1	12805763	.	A	G	.	.	MAF_USDA=2.459
NC_035083.1	12805792	.	G	A	.	.	MAF_USDA=2.459
NC_035083.1	12805826	.	T	A	.	.	MAF_USDA=1.176
NC_035083.1	12805848	.	G	A	.	.	MAF_INRAE=8.861;MAF_USDA=10.0
NC_035083.1	12805882	.	G	T	.	.	MAF_USDA=1.639
NC_035083.1	12805896	.	T	C	.	.	MAF_INRAE=3.797;MAF_USDA=3.279
NC_035083.1	12805923	.	A	G	.	.	MAF_INRAE=10.759;MAF_USDA=9.412
NC_035083.1	12805934	.	G	A	.	.	MAF_INRAE=24.051;MAF_USDA=32.353
NC_035083.1	12805944	.	C	T	.	.	MAF_USDA=7.059
NC_035083.1	12805962	.	C	A	.	.	MAF_INRAE=10.759;MAF_USDA=12.295
NC_035083.1	12805991	.	C	A	.	.	MAF_USDA=3.279
NC_035083.1	12806039	.	T	A	.	.	MAF_USDA=4.098
NC_035083.1	12806044	.	C	A	.	.	MAF_USDA=6.25
NC_035083.1	12806203	.	A	T	.	.	MAF_USDA=4.098
NC_035083.1	12806244	.	G	T	.	.	MAF_USDA=1.639
NC_035083.1	12806276	.	C	A	.	.	MAF_INRAE=44.304;MAF_USDA=13.529
NC_035083.1	12806351	.	A	C	.	.	MAF_INRAE=23.418;MAF_USDA=32.941
NC_035083.1	12806400	.	GCCATTGAG	GCCATTGAT	.	.	MAF_USDA=6.25
NC_035083.1	12806411	.	A	C	.	.	MAF_INRAE=10.833
NC_035083.1	12806422	.	G	T	.	.	MAF_INRAE=10.833
NC_035083.1	12806458	.	A	T	.	.	MAF_USDA=1.639
NC_035083.1	12806473	.	C	A	.	.	MAF_INRAE=12.658;MAF_USDA=14.118
NC_035083.1	12806621	.	T	G	.	.	MAF_INRAE=9.494;MAF_USDA=11.765
NC_035083.1	12806623	.	A	T	.	.	MAF_INRAE=10.833;MAF_USDA=9.412
NC_035083.1	12806625	.	A	G	.	.	MAF_INRAE=12.5;MAF_USDA=22.941
NC_035083.1	12806657	.	A	T	.	.	MAF_INRAE=10.759;MAF_USDA=9.412
NC_035083.1	12806697	.	T	G	.	.	MAF_USDA=1.639
NC_035083.1	12806809	.	C	A	.	.	MAF_USDA=1.639
NC_035083.1	12806822	.	G	T	.	.	MAF_USDA=7.377
NC_035083.1	12806840	.	T	C	.	.	MAF_INRAE=10.759;MAF_USDA=9.412
NC_035083.1	12806912	.	T	C	.	.	MAF_INRAE=10.127;MAF_USDA=10.0
NC_035083.1	12806975	.	C	T	.	.	MAF_USDA=10.656
NC_035083.1	12807169	.	G	T	.	.	MAF_USDA=2.459
NC_035083.1	12807263	.	C	T	.	.	MAF_USDA=2.459
NC_035083.1	12807279	.	A	G	.	.	MAF_USDA=6.25
NC_035083.1	12807326	.	G	T	.	.	MAF_INRAE=4.167;MAF_USDA=8.824
NC_035083.1	12807370	.	A	C	.	.	MAF_INRAE=10.0;MAF_USDA=33.529
NC_035083.1	12807386	.	C	G	.	.	MAF_INRAE=36.709;MAF_USDA=11.765
NC_035083.1	12807416	.	T	A	.	.	MAF_USDA=11.475
NC_035083.1	12807417	.	G	T	.	.	MAF_USDA=11.475
NC_035083.1	12807720	.	G	A	.	.	MAF_INRAE=5.263;MAF_USDA=5.738
NC_035083.1	12807722	.	C	A	.	.	MAF_USDA=8.333
NC_035083.1	12807751	.	T	A	.	.	MAF_INRAE=13.291;MAF_USDA=14.118
NC_035083.1	12807774	.	C	T	.	.	MAF_USDA=2.083
NC_035083.1	12807784	.	G	C	.	.	MAF_USDA=4.167
NC_035083.1	12807796	.	C	T	.	.	MAF_USDA=4.167
NC_035083.1	12807842	.	G	T	.	.	MAF_INRAE=13.291;MAF_USDA=22.353
NC_035083.1	12807864	.	T	C	.	.	MAF_USDA=12.5
NC_035083.1	12807891	.	T	C	.	.	MAF_USDA=4.167
NC_035083.1	12807941	.	A	G	.	.	MAF_USDA=5.738
NC_035083.1	12807960	.	A	G	.	.	MAF_INRAE=14.557;MAF_USDA=27.647
NC_035083.1	12808044	.	G	T	.	.	MAF_INRAE=13.291;MAF_USDA=21.176
NC_035083.1	12808076	.	A	G	.	.	MAF_USDA=8.197
NC_035083.1	12808113	.	T	G	.	.	MAF_USDA=1.639
NC_035083.1	12808117	.	A	G	.	.	MAF_USDA=1.176
NC_035083.1	12808357	.	T	G	.	.	MAF_INRAE=9.494;MAF_USDA=12.5
NC_035083.1	12808370	.	G	T	.	.	MAF_USDA=3.279
NC_035083.1	12808376	.	A	C	.	.	MAF_INRAE=11.392;MAF_USDA=14.583
NC_035083.1	12808437	.	T	G	.	.	MAF_USDA=2.459
NC_035083.1	12808498	.	C	G	.	.	MAF_USDA=4.098
NC_035083.1	12808567	.	A	G	.	.	MAF_INRAE=12.5;MAF_USDA=21.765
NC_035083.1	12808635	.	G	C	.	.	MAF_USDA=1.639
NC_035083.1	12808636	.	T	G	.	.	MAF_USDA=1.639
NC_035083.1	12808673	.	C	T	.	.	MAF_USDA=1.176
NC_035083.1	12808685	.	T	G	.	.	MAF_INRAE=13.291;MAF_USDA=22.353
NC_035083.1	12808701	.	T	A	.	.	MAF_INRAE=30.38;MAF_USDA=43.529
NC_035083.1	12808702	.	G	T	.	.	MAF_INRAE=20.0;MAF_USDA=43.529
NC_035083.1	12808709	.	G	T	.	.	MAF_USDA=1.639
NC_035083.1	12808834	.	C	A	.	.	MAF_USDA=1.639
NC_035083.1	12808841	.	C	T	.	.	MAF_INRAE=13.291;MAF_USDA=20.588
NC_035083.1	12808851	.	G	T	.	.	MAF_INRAE=13.291;MAF_USDA=21.765
NC_035083.1	12808852	.	C	A	.	.	MAF_USDA=2.459
NC_035083.1	12808859	.	G	T	.	.	MAF_INRAE=5.263
NC_035083.1	12808879	.	T	C	.	.	MAF_USDA=1.639
NC_035083.1	12808928	.	A	C	.	.	MAF_USDA=2.459
NC_035083.1	12808965	.	C	T	.	.	MAF_INRAE=14.557;MAF_USDA=23.529
NC_035083.1	12808988	.	G	A	.	.	MAF_USDA=2.083
NC_035083.1	12809014	.	A	G	.	.	MAF_INRAE=13.291;MAF_USDA=21.765
NC_035083.1	12809070	.	C	A	.	.	MAF_USDA=5.882
NC_035083.1	12809139	.	G	A	.	.	MAF_INRAE=15.823;MAF_USDA=5.294
NC_035083.1	12809240	.	A	G	.	.	MAF_INRAE=12.658;MAF_USDA=22.353
NC_035083.1	12809404	.	T	C	.	.	MAF_USDA=20.0
NC_035083.1	12809432	.	G	T	.	.	MAF_INRAE=14.557;MAF_USDA=23.529
NC_035083.1	12809529	.	G	A	.	.	MAF_USDA=1.639
NC_035083.1	12809594	.	A	G	.	.	MAF_USDA=1.205
NC_035083.1	12809664	.	T	C	.	.	MAF_INRAE=5.263
NC_035083.1	12809790	.	A	C	.	.	MAF_INRAE=5.263
NC_035083.1	12809852	.	T	G	.	.	MAF_USDA=6.25
NC_035083.1	12809968	.	A	G	.	.	MAF_INRAE=14.557;MAF_USDA=24.096
NC_035083.1	12810042	.	T	C	.	.	MAF_INRAE=15.19;MAF_USDA=5.422
NC_035083.1	12810095	.	G	A	.	.	MAF_USDA=2.542
NC_035083.1	12810200	.	T	G	.	.	MAF_INRAE=15.823;MAF_USDA=5.294
NC_035083.1	12810203	.	A	G	.	.	MAF_USDA=5.738
NC_035083.1	12810205	.	C	T	.	.	MAF_USDA=24.118
NC_035083.1	12810270	.	G	T	.	.	MAF_USDA=4.098
NC_035083.1	12810304	.	G	A	.	.	MAF_INRAE=14.557;MAF_USDA=18.824
NC_035083.1	12810331	.	C	T	.	.	MAF_INRAE=5.833;MAF_USDA=2.353
NC_035083.1	12810368	.	T	A	.	.	MAF_INRAE=5.833;MAF_USDA=4.167
NC_035083.1	12810435	.	T	G	.	.	MAF_INRAE=40.506;MAF_USDA=41.667
NC_035083.1	12810510	.	C	T	.	.	MAF_INRAE=5.263
NC_035083.1	12810527	.	G	A	.	.	MAF_INRAE=28.481;MAF_USDA=29.412
NC_035083.1	12810533	.	G	A	.	.	MAF_USDA=1.639
NC_035083.1	12810556	.	C	T	.	.	MAF_INRAE=15.823;MAF_USDA=15.294
NC_035083.1	12810594	.	C	A	.	.	MAF_INRAE=15.823
NC_035083.1	12810673	.	A	T	.	.	MAF_USDA=1.639
NC_035083.1	12810685	.	G	A	.	.	MAF_INRAE=5.263;MAF_USDA=23.529
NC_035083.1	12810763	.	C	A	.	.	MAF_INRAE=5.263;MAF_USDA=19.412
NC_035083.1	12810823	.	C	A	.	.	MAF_INRAE=5.263
NC_035083.1	12810845	.	C	T	.	.	MAF_INRAE=5.263
NC_035083.1	12810890	.	T	C	.	.	MAF_INRAE=18.333;MAF_USDA=7.059
NC_035083.1	12810965	.	T	G	.	.	MAF_USDA=1.639
NC_035083.1	12811008	.	A	G	.	.	MAF_INRAE=8.861;MAF_USDA=10.588
NC_035083.1	12811096	.	G	A	.	.	MAF_USDA=7.377
NC_035083.1	12811149	.	G	A	.	.	MAF_INRAE=8.861;MAF_USDA=6.471
NC_035083.1	12811192	.	G	T	.	.	MAF_USDA=1.639
NC_035083.1	12811204	.	C	T	.	.	MAF_USDA=2.459
NC_035083.1	12811206	.	G	C	.	.	MAF_USDA=2.459
NC_035083.1	12811271	.	C	T	.	.	MAF_INRAE=29.114;MAF_USDA=25.0
NC_035083.1	12811387	.	C	A	.	.	MAF_USDA=3.279
NC_035083.1	12811439	.	T	C	.	.	MAF_USDA=1.639
NC_035083.1	12811472	.	G	A	.	.	MAF_USDA=4.098
NC_035083.1	12811526	.	G	A	.	.	MAF_USDA=1.639
NC_035083.1	12811752	.	G	T	.	.	MAF_INRAE=17.5
NC_035083.1	12811765	.	A	C	.	.	MAF_INRAE=4.167;MAF_USDA=8.235
NC_035083.1	12811776	.	G	C	.	.	MAF_USDA=14.118
NC_035083.1	12811876	.	C	T	.	.	MAF_INRAE=5.0
NC_035083.1	12812030	.	T	A	.	.	MAF_INRAE=48.101;MAF_USDA=7.059
NC_035083.1	12812057	.	C	T	.	.	MAF_USDA=3.279
NC_035083.1	12812058	.	A	C	.	.	MAF_INRAE=24.051;MAF_USDA=19.412
NC_035083.1	12812163	.	G	A	.	.	MAF_INRAE=25.949;MAF_USDA=17.647
NC_035083.1	12812256	.	T	G	.	.	MAF_USDA=1.639
NC_035083.1	12812258	.	A	T	.	.	MAF_USDA=1.639
NC_035083.1	12812305	.	C	T	.	.	MAF_INRAE=20.253;MAF_USDA=13.529
NC_035083.1	12812327	.	G	A	.	.	MAF_USDA=4.918
NC_035083.1	12812337	.	A	G	.	.	MAF_USDA=9.836
NC_035083.1	12812564	.	A	T	.	.	MAF_USDA=2.459
NC_035083.1	12812610	.	G	A	.	.	MAF_USDA=1.639
NC_035083.1	12812626	.	T	C	.	.	MAF_USDA=4.918
NC_035083.1	12812684	.	C	T	.	.	MAF_USDA=37.059
NC_035083.1	12812709	.	C	T	.	.	MAF_INRAE=4.167;MAF_USDA=14.706
NC_035083.1	12812835	.	C	T	.	.	MAF_INRAE=20.253;MAF_USDA=19.412
NC_035083.1	12812869	.	G	T	.	.	MAF_INRAE=20.253;MAF_USDA=19.412
NC_035083.1	12813024	.	C	A	.	.	MAF_INRAE=10.526
NC_035083.1	12813047	.	T	G	.	.	MAF_USDA=4.918
NC_035083.1	12813145	.	C	T	.	.	MAF_USDA=4.918
NC_035083.1	12813291	.	C	A	.	.	MAF_USDA=39.412
NC_035083.1	12813298	.	C	T	.	.	MAF_USDA=3.279
NC_035083.1	12813310	.	C	T	.	.	MAF_USDA=7.059
NC_035083.1	12813311	.	G	T	.	.	MAF_INRAE=13.333;MAF_USDA=19.412
NC_035083.1	12813348	.	G	A	.	.	MAF_USDA=1.639
NC_035083.1	12813440	.	A	C	.	.	MAF_USDA=2.941
NC_035083.1	12813457	.	C	T	.	.	MAF_INRAE=20.253;MAF_USDA=23.529
NC_035083.1	12813504	.	T	C	.	.	MAF_INRAE=20.253;MAF_USDA=20.833
NC_035083.1	12813580	.	C	A	.	.	MAF_USDA=10.417
NC_035083.1	12813631	.	G	C	.	.	MAF_INRAE=7.5;MAF_USDA=10.588
NC_035083.1	12813647	.	T	G	.	.	MAF_INRAE=5.263;MAF_USDA=3.279
NC_035083.1	12813672	.	C	T	.	.	MAF_INRAE=46.203;MAF_USDA=20.0
NC_035083.1	12813699	.	C	T	.	.	MAF_USDA=40.0
NC_035083.1	12813737	.	G	A	.	.	MAF_USDA=11.176
NC_035083.1	12813785	.	C	A	.	.	MAF_INRAE=22.5;MAF_USDA=2.459
NC_035083.1	12813957	.	C	T	.	.	MAF_USDA=23.529
NC_035083.1	12813959	.	C	T	.	.	MAF_USDA=22.941
NC_035083.1	12813995	.	A	T	.	.	MAF_USDA=4.918
NC_035083.1	12814143	.	G	C	.	.	MAF_INRAE=22.152;MAF_USDA=7.059
NC_035083.1	12814284	.	A	T	.	.	MAF_INRAE=7.5;MAF_USDA=8.824
NC_035083.1	12814355	.	C	G	.	.	MAF_USDA=21.429
NC_035083.1	12814403	.	T	G	.	.	MAF_INRAE=46.203;MAF_USDA=17.647
NC_035083.1	12814621	.	T	C	.	.	MAF_USDA=38.824
NC_035083.1	12814669	.	T	A	.	.	MAF_USDA=11.31
NC_035083.1	12814670	.	A	C	.	.	MAF_USDA=39.286
NC_035083.1	12814721	.	A	T	.	.	MAF_USDA=2.459
NC_035083.1	12814748	.	C	T	.	.	MAF_USDA=11.176
NC_035083.1	12814759	.	A	G	.	.	MAF_INRAE=5.263;MAF_USDA=2.459
NC_035083.1	12814772	.	G	A	.	.	MAF_USDA=10.0
NC_035083.1	12814787	.	G	A	.	.	MAF_USDA=8.824
NC_035083.1	12814788	.	C	T	.	.	MAF_USDA=8.824
NC_035083.1	12815656	.	G	C	.	.	MAF_INRAE=5.263;MAF_USDA=1.695
NC_035083.1	12815669	.	T	C	.	.	MAF_INRAE=3.333
NC_035083.1	12815799	.	T	A	.	.	MAF_USDA=2.459
NC_035083.1	12815800	.	C	T	.	.	MAF_USDA=2.459
NC_035083.1	12815804	.	G	A	.	.	MAF_INRAE=8.333;MAF_USDA=10.588
NC_035083.1	12815888	.	A	G	.	.	MAF_INRAE=5.263;MAF_USDA=2.459
NC_035083.1	12815944	.	C	T	.	.	MAF_USDA=2.459
NC_035083.1	12815978	.	T	A	.	.	MAF_USDA=2.459
NC_035083.1	12816013	.	C	T	.	.	MAF_INRAE=8.333;MAF_USDA=4.706
NC_035083.1	12816015	.	T	A	.	.	MAF_INRAE=22.5;MAF_USDA=3.279
NC_035083.1	12816039	.	G	A	.	.	MAF_USDA=1.639
NC_035083.1	12816073	.	G	T	.	.	MAF_USDA=3.529
NC_035083.1	12816098	.	A	G	.	.	MAF_INRAE=8.333;MAF_USDA=11.176
NC_035083.1	12816126	.	T	G	.	.	MAF_INRAE=5.263;MAF_USDA=1.639
NC_035083.1	12816230	.	A	G	.	.	MAF_INRAE=8.333;MAF_USDA=11.176
NC_035083.1	12816280	.	G	A	.	.	MAF_INRAE=5.263
NC_035083.1	12816346	.	C	T	.	.	MAF_USDA=4.167
NC_035083.1	12816407	.	C	A	.	.	MAF_USDA=1.639
NC_035083.1	12816449	.	C	T	.	.	MAF_USDA=2.459
NC_035083.1	12816542	.	G	A	.	.	MAF_INRAE=13.924;MAF_USDA=12.353
NC_035083.1	12816582	.	G	A	.	.	MAF_INRAE=16.456;MAF_USDA=12.941
NC_035083.1	12816604	.	T	C	.	.	MAF_USDA=39.412
NC_035083.1	12816607	.	C	T	.	.	MAF_INRAE=22.5;MAF_USDA=3.279
NC_035083.1	12816643	.	T	A	.	.	MAF_INRAE=16.456;MAF_USDA=12.941
NC_035083.1	12816711	.	T	C	.	.	MAF_INRAE=8.333;MAF_USDA=11.765
NC_035083.1	12816718	.	G	T	.	.	MAF_USDA=2.459
NC_035083.1	12816745	.	C	A	.	.	MAF_USDA=1.639
NC_035083.1	12816777	.	T	G	.	.	MAF_USDA=1.639
NC_035083.1	12816784	.	G	T	.	.	MAF_USDA=1.639
NC_035083.1	12816797	.	C	T	.	.	MAF_INRAE=8.333;MAF_USDA=11.176
NC_035083.1	12816830	.	C	A	.	.	MAF_INRAE=8.333;MAF_USDA=11.176
NC_035083.1	12816866	.	G	A	.	.	MAF_INRAE=10.526
NC_035083.1	12816995	.	T	A	.	.	MAF_INRAE=5.263;MAF_USDA=2.459
NC_035083.1	12817010	.	A	T	.	.	MAF_INRAE=45.57;MAF_USDA=17.647
NC_035083.1	12817037	.	A	C	.	.	MAF_INRAE=8.333;MAF_USDA=4.706
NC_035083.1	12817060	.	C	A	.	.	MAF_INRAE=5.263;MAF_USDA=2.459
NC_035083.1	12817073	.	G	A	.	.	MAF_USDA=7.647
NC_035083.1	12817164	.	G	C	.	.	MAF_USDA=2.459
NC_035083.1	12817209	.	C	T	.	.	MAF_USDA=10.417
NC_035083.1	12817216	.	C	T	.	.	MAF_USDA=4.098
NC_035083.1	12817243	.	C	A	.	.	MAF_USDA=1.639
NC_035083.1	12817248	.	G	C	.	.	MAF_INRAE=16.456;MAF_USDA=13.529
NC_035083.1	12817317	.	T	G	.	.	MAF_USDA=3.279
NC_035083.1	12817333	.	A	T	.	.	MAF_INRAE=10.526
NC_035083.1	12817340	.	G	A	.	.	MAF_INRAE=9.167;MAF_USDA=4.706
NC_035083.1	12817387	.	G	A	.	.	MAF_INRAE=9.167;MAF_USDA=11.765
NC_035083.1	12817429	.	G	A	.	.	MAF_INRAE=8.333;MAF_USDA=7.647
NC_035083.1	12817515	.	A	C	.	.	MAF_INRAE=5.0
NC_035083.1	12817577	.	G	T	.	.	MAF_USDA=2.459
NC_035083.1	12817584	.	G	T	.	.	MAF_USDA=3.279
NC_035083.1	12817624	.	T	C	.	.	MAF_INRAE=8.333;MAF_USDA=12.353
NC_035083.1	12817725	.	T	C	.	.	MAF_INRAE=9.167;MAF_USDA=11.765
NC_035083.1	12817784	.	G	C	.	.	MAF_INRAE=8.333;MAF_USDA=11.765
NC_035083.1	12817842	.	A	C	.	.	MAF_USDA=2.459
NC_035083.1	12817879	.	A	C	.	.	MAF_INRAE=46.203
NC_035083.1	12817880	.	A	T	.	.	MAF_USDA=1.639
NC_035083.1	12817882	.	T	G	.	.	MAF_USDA=1.639
NC_035083.1	12817883	.	T	G	.	.	MAF_INRAE=9.167;MAF_USDA=6.25
NC_035083.1	12817908	.	T	C	.	.	MAF_INRAE=21.667;MAF_USDA=1.639
NC_035083.1	12817926	.	G	A	.	.	MAF_INRAE=3.333;MAF_USDA=2.353
NC_035083.1	12817929	.	A	G	.	.	MAF_USDA=39.412
NC_035083.1	12818038	.	T	C	.	.	MAF_INRAE=46.203;MAF_USDA=18.824
NC_035083.1	12818139	.	A	C	.	.	MAF_USDA=47.917
NC_035083.1	12818141	.	T	A	.	.	MAF_USDA=50.0
NC_035083.1	12818143	.	G	T	.	.	MAF_USDA=50.0
NC_035083.1	12818215	.	T	G	.	.	MAF_USDA=3.279
NC_035083.1	12818322	.	C	T	.	.	MAF_INRAE=8.333;MAF_USDA=8.235
NC_035083.1	12818339	.	C	T	.	.	MAF_INRAE=3.797;MAF_USDA=4.918
NC_035083.1	12818443	.	T	A	.	.	MAF_USDA=1.639
NC_035083.1	12818449	.	G	A	.	.	MAF_USDA=32.941
NC_035083.1	12818452	.	T	G	.	.	MAF_USDA=2.459
NC_035083.1	12818453	.	T	A	.	.	MAF_USDA=1.639
NC_035083.1	12818460	.	A	T	.	.	MAF_INRAE=6.962;MAF_USDA=24.118
NC_035083.1	12818478	.	A	C	.	.	MAF_INRAE=5.263;MAF_USDA=1.639
NC_035083.1	12818488	.	C	T	.	.	MAF_USDA=11.765
NC_035083.1	12818500	.	A	G	.	.	MAF_INRAE=13.924;MAF_USDA=12.941
NC_035083.1	12818503	.	A	G	.	.	MAF_INRAE=6.962;MAF_USDA=22.353
NC_035083.1	12818516	.	A	G	.	.	MAF_USDA=10.417
NC_035083.1	12818525	.	T	G	.	.	MAF_INRAE=7.595;MAF_USDA=5.882
NC_035083.1	12818604	.	G	A	.	.	MAF_USDA=2.459
NC_035083.1	12818632	.	A	T	.	.	MAF_USDA=1.639
NC_035083.1	12818656	.	G	A	.	.	MAF_USDA=4.918
NC_035083.1	12818691	.	G	T	.	.	MAF_USDA=2.941
NC_035083.1	12818793	.	G	T	.	.	MAF_USDA=6.557
NC_035083.1	12818923	.	C	T	.	.	MAF_INRAE=13.924;MAF_USDA=12.941
NC_035083.1	12818957	.	C	T	.	.	MAF_INRAE=28.481;MAF_USDA=16.071
NC_035083.1	12818989	.	C	T	.	.	MAF_INRAE=29.114;MAF_USDA=15.476
NC_035083.1	12819027	.	C	T	.	.	MAF_INRAE=5.263
NC_035083.1	12819331	.	C	T	.	.	MAF_USDA=2.459
NC_035083.1	12819332	.	G	T	.	.	MAF_INRAE=20.886;MAF_USDA=11.765
NC_035083.1	12819375	.	T	A	.	.	MAF_USDA=1.639
NC_035083.1	12819445	.	G	A	.	.	MAF_USDA=4.098
NC_035083.1	12819578	.	T	C	.	.	MAF_INRAE=20.253;MAF_USDA=10.588
NC_035083.1	12819663	.	G	C	.	.	MAF_USDA=42.941
NC_035083.1	12819720	.	C	T	.	.	MAF_USDA=4.098
NC_035083.1	12819754	.	C	A	.	.	MAF_INRAE=9.167;MAF_USDA=8.824
NC_035083.1	12819768	.	A	T	.	.	MAF_USDA=1.639
NC_035083.1	12819921	.	T	A	.	.	MAF_INRAE=5.263
NC_035083.1	12820015	.	C	T	.	.	MAF_INRAE=7.5
NC_035083.1	12820045	.	G	C	.	.	MAF_INRAE=5.263
NC_035083.1	12820121	.	C	T	.	.	MAF_INRAE=3.165
NC_035083.1	12820122	.	G	A	.	.	MAF_INRAE=20.833
NC_035083.1	12820171	.	C	A	.	.	MAF_INRAE=3.333
NC_035083.1	12820174	.	T	A	.	.	MAF_INRAE=3.165
NC_035083.1	12820193	.	G	T	.	.	MAF_INRAE=1.667
NC_035083.1	12820370	.	A	G	.	.	MAF_USDA=1.639
NC_035083.1	12820397	.	T	A	.	.	MAF_USDA=1.639
NC_035083.1	12820402	.	C	A	.	.	MAF_INRAE=13.924
NC_035083.1	12820420	.	G	T	.	.	MAF_USDA=1.639
NC_035083.1	12820470	.	G	C	.	.	MAF_USDA=1.639
NC_035083.1	12820576	.	C	G	.	.	MAF_USDA=5.738
NC_035083.1	12820605	.	T	C	.	.	MAF_USDA=16.667
NC_035083.1	12820660	.	G	C	.	.	MAF_USDA=10.417
NC_035083.1	12820666	.	A	G	.	.	MAF_INRAE=21.519;MAF_USDA=13.529
NC_035083.1	12820672	.	A	G	.	.	MAF_INRAE=14.557;MAF_USDA=1.639
NC_035083.1	12820698	.	A	C	.	.	MAF_INRAE=50.0;MAF_USDA=8.333
NC_035083.1	12820755	.	G	A	.	.	MAF_INRAE=5.263;MAF_USDA=1.639
NC_035083.1	12820763	.	C	A	.	.	MAF_INRAE=8.333;MAF_USDA=4.706
NC_035083.1	12820778	.	C	G	.	.	MAF_INRAE=49.367;MAF_USDA=29.762
NC_035083.1	12820808	.	T	A	.	.	MAF_INRAE=3.797;MAF_USDA=25.0
NC_035083.1	12820834	.	G	A	.	.	MAF_INRAE=3.797;MAF_USDA=25.882
NC_035083.1	12820905	.	T	C	.	.	MAF_INRAE=3.797;MAF_USDA=24.118
NC_035083.1	12820917	.	C	G	.	.	MAF_INRAE=50.0;MAF_USDA=8.333
NC_035083.1	12821103	.	C	G	.	.	MAF_USDA=17.647
NC_035083.1	12821114	.	T	C	.	.	MAF_USDA=12.941
NC_035083.1	12821129	.	A	G	.	.	MAF_INRAE=17.722;MAF_USDA=17.647
NC_035083.1	12821229	.	C	T	.	.	MAF_INRAE=3.797;MAF_USDA=4.918
NC_035083.1	12821303	.	T	G	.	.	MAF_USDA=12.353
NC_035083.1	12821497	.	G	C	.	.	MAF_INRAE=3.797;MAF_USDA=39.583
NC_035083.1	12821515	.	C	G	.	.	MAF_USDA=1.639
NC_035083.1	12821569	.	T	A	.	.	MAF_INRAE=3.797;MAF_USDA=24.118
NC_035083.1	12821591	.	G	C	.	.	MAF_INRAE=49.367;MAF_USDA=5.294
NC_035083.1	12821593	.	C	T	.	.	MAF_INRAE=2.5;MAF_USDA=23.529
NC_035083.1	12821622	.	C	T	.	.	MAF_USDA=17.647
NC_035083.1	12821643	.	G	A	.	.	MAF_INRAE=8.333;MAF_USDA=4.706
NC_035083.1	12821729	.	C	T	.	.	MAF_USDA=1.639
NC_035083.1	12821757	.	C	T	.	.	MAF_USDA=17.647
NC_035083.1	12821786	.	G	C	.	.	MAF_USDA=4.098
NC_035083.1	12821809	.	G	A	.	.	MAF_USDA=3.279
NC_035083.1	12821816	.	T	A	.	.	MAF_USDA=12.941
NC_035083.1	12821834	.	T	G	.	.	MAF_USDA=1.639
NC_035083.1	12821907	.	C	A	.	.	MAF_INRAE=49.367;MAF_USDA=5.294
NC_035083.1	12821969	.	A	G	.	.	MAF_INRAE=3.797;MAF_USDA=24.118
NC_035083.1	12822010	.	C	T	.	.	MAF_USDA=3.529
NC_035083.1	12822011	.	G	T	.	.	MAF_INRAE=3.797;MAF_USDA=25.882
NC_035083.1	12822034	.	T	C	.	.	MAF_USDA=3.279
NC_035083.1	12822038	.	T	G	.	.	MAF_INRAE=3.797;MAF_USDA=4.098
NC_035083.1	12822074	.	C	T	.	.	MAF_INRAE=3.797;MAF_USDA=25.882
NC_035083.1	12822105	.	G	T	.	.	MAF_USDA=3.279
NC_035083.1	12822136	.	T	A	.	.	MAF_INRAE=3.333;MAF_USDA=37.5
NC_035083.1	12822152	.	C	G	.	.	MAF_USDA=4.098
NC_035083.1	12822169	.	A	C	.	.	MAF_INRAE=3.797;MAF_USDA=4.706
NC_035083.1	12822196	.	A	T	.	.	MAF_USDA=1.639
NC_035083.1	12822229	.	T	C	.	.	MAF_USDA=17.059
NC_035083.1	12822240	.	G	A	.	.	MAF_INRAE=3.333;MAF_USDA=26.471
NC_035083.1	12822294	.	C	T	.	.	MAF_INRAE=4.43;MAF_USDA=27.059
NC_035083.1	12822354	.	A	C	.	.	MAF_INRAE=3.797;MAF_USDA=25.294
NC_035083.1	12822378	.	A	C	.	.	MAF_INRAE=42.105;MAF_USDA=14.583
NC_035083.1	12822529	.	T	A	.	.	MAF_INRAE=3.797
NC_035083.1	12822648	.	C	T	.	.	MAF_INRAE=5.0
NC_035083.1	12822691	.	C	T	.	.	MAF_INRAE=49.367;MAF_USDA=5.294
NC_035083.1	12822746	.	T	C	.	.	MAF_USDA=17.647
NC_035083.1	12822776	.	C	T	.	.	MAF_USDA=17.647
NC_035083.1	12822783	.	C	A	.	.	MAF_USDA=1.639
NC_035083.1	12822867	.	T	C	.	.	MAF_INRAE=3.797;MAF_USDA=25.882
NC_035083.1	12822896	.	A	G	.	.	MAF_USDA=17.647
NC_035083.1	12822963	.	G	T	.	.	MAF_USDA=27.647
NC_035083.1	12822976	.	C	T	.	.	MAF_USDA=3.529
NC_035083.1	12822980	.	C	T	.	.	MAF_INRAE=8.333;MAF_USDA=4.706
NC_035083.1	12822981	.	C	G	.	.	MAF_INRAE=8.333;MAF_USDA=4.706
NC_035083.1	12822994	.	C	T	.	.	MAF_INRAE=16.456;MAF_USDA=42.353
NC_035083.1	12823076	.	T	C	.	.	MAF_USDA=5.294
NC_035083.1	12823100	.	C	T	.	.	MAF_USDA=1.639
NC_035083.1	12823139	.	T	C	.	.	MAF_USDA=28.235
NC_035083.1	12823162	.	C	T	.	.	MAF_INRAE=17.089;MAF_USDA=30.0
NC_035083.1	12823230	.	T	G	.	.	MAF_USDA=4.098
NC_035083.1	12823288	.	G	T	.	.	MAF_USDA=8.333
NC_035083.1	12823374	.	T	A	.	.	MAF_INRAE=16.456;MAF_USDA=13.529
NC_035083.1	12823571	.	C	A	.	.	MAF_USDA=1.639
NC_035083.1	12823726	.	A	T	.	.	MAF_INRAE=3.797;MAF_USDA=24.706
NC_035083.1	12823748	.	A	G	.	.	MAF_USDA=17.059
NC_035083.1	12823757	.	T	C	.	.	MAF_INRAE=3.797;MAF_USDA=24.118
NC_035083.1	12823872	.	T	G	.	.	MAF_INRAE=43.333;MAF_USDA=8.333
NC_035083.1	12823881	.	G	T	.	.	MAF_USDA=17.647
NC_035083.1	12823897	.	A	G	.	.	MAF_INRAE=3.797;MAF_USDA=4.118
NC_035083.1	12823905	.	T	G	.	.	MAF_INRAE=17.089;MAF_USDA=24.706
NC_035083.1	12823945	.	A	G	.	.	MAF_USDA=7.647
NC_035083.1	12823950	.	A	C	.	.	MAF_INRAE=17.089;MAF_USDA=24.706
NC_035083.1	12823959	.	C	A	.	.	MAF_INRAE=17.089;MAF_USDA=24.706
NC_035083.1	12824012	.	A	G	.	.	MAF_INRAE=17.089;MAF_USDA=27.059
NC_035083.1	12824058	.	A	C	.	.	MAF_INRAE=5.263;MAF_USDA=1.639
NC_035083.1	12824099	.	C	A	.	.	MAF_USDA=4.118
NC_035083.1	12824107	.	G	T	.	.	MAF_INRAE=17.089;MAF_USDA=25.294
NC_035083.1	12824112	.	T	G	.	.	MAF_USDA=2.459
NC_035083.1	12824185	.	C	G	.	.	MAF_USDA=4.918
NC_035083.1	12824277	.	A	C	.	.	MAF_INRAE=4.167;MAF_USDA=14.706
NC_035083.1	12824310	.	T	C	.	.	MAF_INRAE=17.089;MAF_USDA=25.294
NC_035083.1	12824345	.	A	C	.	.	MAF_INRAE=17.089;MAF_USDA=25.294
NC_035083.1	12824346	.	G	A	.	.	MAF_USDA=3.279
NC_035083.1	12824394	.	C	G	.	.	MAF_INRAE=17.5
NC_035083.1	12824399	.	T	G	.	.	MAF_USDA=3.279
NC_035083.1	12824406	.	A	C	.	.	MAF_INRAE=17.089;MAF_USDA=24.706
NC_035083.1	12824442	.	G	T	.	.	MAF_USDA=16.667
NC_035083.1	12824444	.	T	C	.	.	MAF_USDA=16.667
NC_035083.1	12824457	.	T	C	.	.	MAF_INRAE=4.43;MAF_USDA=18.235
NC_035083.1	12824502	.	G	C	.	.	MAF_INRAE=17.089;MAF_USDA=4.167
NC_035083.1	12824522	.	T	C	.	.	MAF_USDA=4.918
NC_035083.1	12824573	.	G	T	.	.	MAF_INRAE=8.333;MAF_USDA=8.824
NC_035083.1	12824632	.	A	G	.	.	MAF_INRAE=16.667;MAF_USDA=1.639
NC_035083.1	12824640	.	G	A	.	.	MAF_INRAE=17.089;MAF_USDA=24.706
NC_035083.1	12824642	.	A	C	.	.	MAF_INRAE=20.833;MAF_USDA=7.059
NC_035083.1	12824692	.	A	T	.	.	MAF_INRAE=3.333;MAF_USDA=4.167
NC_035083.1	12824740	.	C	T	.	.	MAF_INRAE=3.797;MAF_USDA=3.529
NC_035083.1	12824901	.	G	C	.	.	MAF_INRAE=13.924;MAF_USDA=12.941
NC_035083.1	12824990	.	G	A	.	.	MAF_USDA=17.647
NC_035083.1	12825029	.	C	A	.	.	MAF_INRAE=49.367;MAF_USDA=5.294
NC_035083.1	12825076	.	A	G	.	.	MAF_INRAE=5.0
NC_035083.1	12825081	.	G	T	.	.	MAF_INRAE=3.797;MAF_USDA=3.529
NC_035083.1	12825083	.	G	A	.	.	MAF_USDA=1.639
NC_035083.1	12825103	.	T	G	.	.	MAF_USDA=3.279
NC_035083.1	12825109	.	A	C	.	.	MAF_USDA=26.471
NC_035083.1	12825186	.	G	A	.	.	MAF_INRAE=17.089;MAF_USDA=24.118
NC_035083.1	12825208	.	A	C	.	.	MAF_INRAE=17.089;MAF_USDA=24.706
NC_035083.1	12825243	.	G	A	.	.	MAF_INRAE=8.333;MAF_USDA=7.647
NC_035083.1	12825244	.	C	A	.	.	MAF_INRAE=17.5
NC_035083.1	12825299	.	A	C	.	.	MAF_INRAE=4.43;MAF_USDA=18.235
NC_035083.1	12825358	.	G	T	.	.	MAF_INRAE=17.089;MAF_USDA=25.294
NC_035083.1	12825511	.	C	A	.	.	MAF_USDA=4.918
NC_035083.1	12825526	.	A	T	.	.	MAF_INRAE=17.089;MAF_USDA=25.294
NC_035083.1	12825547	.	G	A	.	.	MAF_USDA=40.0
NC_035083.1	12825589	.	G	A	.	.	MAF_USDA=17.059
NC_035083.1	12825596	.	A	G	.	.	MAF_INRAE=5.0
NC_035083.1	12825639	.	T	A	.	.	MAF_USDA=39.583
NC_035083.1	12825648	.	T	G	.	.	MAF_USDA=39.583
NC_035083.1	12825669	.	T	C	.	.	MAF_INRAE=3.797;MAF_USDA=3.529
NC_035083.1	12825696	.	T	A	.	.	MAF_INRAE=17.089;MAF_USDA=5.952
NC_035083.1	12825821	.	T	C	.	.	MAF_INRAE=7.5;MAF_USDA=7.059
NC_035083.1	12825823	.	G	A	.	.	MAF_USDA=2.459
NC_035083.1	12825965	.	G	C	.	.	MAF_INRAE=4.167;MAF_USDA=14.706
NC_035083.1	12826056	.	C	G	.	.	MAF_USDA=17.647
NC_035083.1	12826134	.	T	C	.	.	MAF_INRAE=17.089;MAF_USDA=24.706
NC_035083.1	12826154	.	C	T	.	.	MAF_USDA=7.647
NC_035083.1	12826216	.	A	G	.	.	MAF_INRAE=17.089;MAF_USDA=26.471
NC_035083.1	12826262	.	C	A	.	.	MAF_INRAE=17.089;MAF_USDA=24.706
NC_035083.1	12826349	.	G	T	.	.	MAF_USDA=2.459
NC_035083.1	12826350	.	C	G	.	.	MAF_INRAE=20.833;MAF_USDA=25.294
NC_035083.1	12826357	.	C	T	.	.	MAF_USDA=3.529
NC_035083.1	12826375	.	A	C	.	.	MAF_INRAE=17.089;MAF_USDA=25.294
NC_035083.1	12826390	.	C	A	.	.	MAF_INRAE=17.089;MAF_USDA=25.294
NC_035083.1	12826405	.	G	T	.	.	MAF_USDA=1.639
NC_035083.1	12826435	.	A	C	.	.	MAF_INRAE=17.089;MAF_USDA=24.706
NC_035083.1	12826495	.	A	G	.	.	MAF_INRAE=17.089
NC_035083.1	12826592	.	T	C	.	.	MAF_INRAE=22.5
NC_035083.1	12826752	.	C	T	.	.	MAF_INRAE=21.667
NC_035083.1	12826790	.	T	G	.	.	MAF_INRAE=17.722;MAF_USDA=27.647
NC_035083.1	12826807	.	A	G	.	.	MAF_INRAE=47.368;MAF_USDA=12.941
NC_035083.1	12826818	.	A	G	.	.	MAF_INRAE=17.722;MAF_USDA=25.882
NC_035083.1	12826892	.	G	A	.	.	MAF_USDA=3.571
NC_035083.1	12826978	.	C	A	.	.	MAF_USDA=35.417
NC_035083.1	12827057	.	T	G	.	.	MAF_USDA=2.459
NC_035083.1	12827061	.	C	A	.	.	MAF_INRAE=21.667;MAF_USDA=24.706
NC_035083.1	12827078	.	G	A	.	.	MAF_USDA=2.459
NC_035083.1	12827083	.	T	A	.	.	MAF_USDA=2.459
NC_035083.1	12827113	.	C	A	.	.	MAF_USDA=3.279
NC_035083.1	12827132	.	G	T	.	.	MAF_USDA=7.647
NC_035083.1	12827205	.	G	A	.	.	MAF_INRAE=16.456;MAF_USDA=13.529
NC_035083.1	12827222	.	T	A	.	.	MAF_USDA=7.377
NC_035083.1	12827239	.	A	C	.	.	MAF_INRAE=17.089;MAF_USDA=7.059
NC_035083.1	12827253	.	C	G	.	.	MAF_USDA=1.639
NC_035083.1	12827261	.	T	A	.	.	MAF_INRAE=17.089;MAF_USDA=7.059
NC_035083.1	12827319	.	G	A	.	.	MAF_INRAE=17.089;MAF_USDA=25.294
NC_035083.1	12827322	.	G	A	.	.	MAF_INRAE=43.333;MAF_USDA=3.529
NC_035083.1	12827402	.	A	T	.	.	MAF_INRAE=3.797;MAF_USDA=24.706
NC_035083.1	12827487	.	C	A	.	.	MAF_USDA=2.459
NC_035083.1	12827488	.	G	T	.	.	MAF_USDA=1.639
NC_035083.1	12827529	.	C	A	.	.	MAF_INRAE=17.722;MAF_USDA=24.706
NC_035083.1	12827544	.	G	A	.	.	MAF_INRAE=17.722;MAF_USDA=24.706
NC_035083.1	12827607	.	T	C	.	.	MAF_INRAE=17.089;MAF_USDA=24.118
NC_035083.1	12827644	.	C	T	.	.	MAF_USDA=17.647
NC_035083.1	12827690	.	A	G	.	.	MAF_INRAE=17.089;MAF_USDA=7.647
NC_035083.1	12827691	.	G	C	.	.	MAF_INRAE=20.833;MAF_USDA=10.0
NC_035083.1	12827750	.	A	C	.	.	MAF_USDA=37.5
NC_035083.1	12827765	.	C	T	.	.	MAF_USDA=7.377
NC_035083.1	12827804	.	T	G	.	.	MAF_USDA=6.25
NC_035083.1	12827841	.	T	A	.	.	MAF_INRAE=17.089;MAF_USDA=25.294
NC_035083.1	12827906	.	T	C	.	.	MAF_INRAE=3.797;MAF_USDA=3.529
NC_035083.1	12827962	.	A	G	.	.	MAF_USDA=7.377
NC_035083.1	12828107	.	G	T	.	.	MAF_USDA=4.706
NC_035083.1	12828129	.	C	T	.	.	MAF_INRAE=8.333;MAF_USDA=4.706
NC_035083.1	12828171	.	G	A	.	.	MAF_USDA=17.647
NC_035083.1	12828202	.	C	T	.	.	MAF_INRAE=49.367;MAF_USDA=5.294
NC_035083.1	12828246	.	T	C	.	.	MAF_USDA=2.459
NC_035083.1	12828266	.	T	A	.	.	MAF_INRAE=5.0
NC_035083.1	12828302	.	G	C	.	.	MAF_INRAE=5.0
NC_035083.1	12828319	.	C	T	.	.	MAF_USDA=12.353
NC_035083.1	12828324	.	C	T	.	.	MAF_USDA=22.353
NC_035083.1	12828500	.	G	A	.	.	MAF_USDA=1.667
NC_035083.1	12828502	.	G	T	.	.	MAF_USDA=4.167
NC_035083.1	12828503	.	A	T	.	.	MAF_USDA=4.167
NC_035083.1	12828504	.	G	C	.	.	MAF_USDA=4.167
NC_035083.1	12828546	.	G	C	.	.	MAF_INRAE=17.089;MAF_USDA=26.19
NC_035083.1	12828558	.	C	A	.	.	MAF_USDA=18.235
NC_035083.1	12828578	.	G	A	.	.	MAF_INRAE=17.089;MAF_USDA=6.471
NC_035083.1	12828584	.	T	C	.	.	MAF_INRAE=17.5
NC_035083.1	12828592	.	T	C	.	.	MAF_INRAE=17.089;MAF_USDA=7.059
NC_035083.1	12828666	.	C	A	.	.	MAF_INRAE=17.5
NC_035083.1	12828712	.	C	T	.	.	MAF_INRAE=17.089;MAF_USDA=12.941
NC_035083.1	12828732	.	G	C	.	.	MAF_INRAE=20.833;MAF_USDA=4.167
NC_035083.1	12828772	.	A	G	.	.	MAF_INRAE=4.167
NC_035083.1	12828784	.	C	A	.	.	MAF_USDA=18.333
NC_035083.1	12828791	.	T	G	.	.	MAF_INRAE=7.5;MAF_USDA=7.143
NC_035083.1	12828926	.	T	A	.	.	MAF_USDA=20.833
NC_035083.1	12828942	.	C	T	.	.	MAF_USDA=6.25
NC_035083.1	12828982	.	C	G	.	.	MAF_USDA=22.917
NC_035083.1	12829029	.	C	A	.	.	MAF_USDA=8.696
NC_035083.1	12829030	.	C	T	.	.	MAF_USDA=8.333
NC_035083.1	12829949	.	T	C	.	.	MAF_INRAE=5.263;MAF_USDA=3.571
NC_035083.1	12829979	.	G	T	.	.	MAF_USDA=3.529
NC_035083.1	12829986	.	G	T	.	.	MAF_USDA=4.118
NC_035083.1	12830005	.	C	G	.	.	MAF_USDA=10.417
NC_035083.1	12830017	.	G	A	.	.	MAF_USDA=1.639
NC_035083.1	12830052	.	G	A	.	.	MAF_USDA=18.235
NC_035083.1	12830174	.	T	C	.	.	MAF_USDA=4.918
NC_035083.1	12830180	.	G	A	.	.	MAF_USDA=27.647
NC_035083.1	12830210	.	T	C	.	.	MAF_INRAE=17.5;MAF_USDA=4.098
NC_035083.1	12830221	.	T	C	.	.	MAF_INRAE=17.089;MAF_USDA=7.059
NC_035083.1	12830266	.	T	C	.	.	MAF_USDA=1.639
NC_035083.1	12830325	.	C	T	.	.	MAF_INRAE=17.089;MAF_USDA=7.059
NC_035083.1	12830341	.	G	T	.	.	MAF_USDA=3.529
NC_035083.1	12830379	.	G	T	.	.	MAF_INRAE=3.797;MAF_USDA=4.118
NC_035083.1	12830414	.	T	A	.	.	MAF_INRAE=17.5
NC_035083.1	12830448	.	T	C	.	.	MAF_USDA=2.459
NC_035083.1	12830456	.	G	T	.	.	MAF_INRAE=17.089;MAF_USDA=7.059
NC_035083.1	12830467	.	C	T	.	.	MAF_USDA=1.639
NC_035083.1	12830489	.	A	C	.	.	MAF_USDA=1.639
NC_035083.1	12830538	.	G	A	.	.	MAF_USDA=7.377
NC_035083.1	12830577	.	A	C	.	.	MAF_INRAE=17.089;MAF_USDA=24.706
NC_035083.1	12830590	.	G	A	.	.	MAF_USDA=17.059
NC_035083.1	12830769	.	G	C	.	.	MAF_INRAE=18.354;MAF_USDA=7.059
NC_035083.1	12830771	.	C	A	.	.	MAF_INRAE=22.5;MAF_USDA=8.235
NC_035083.1	12830779	.	G	A	.	.	MAF_INRAE=16.456;MAF_USDA=12.941
NC_035083.1	12830807	.	C	A	.	.	MAF_USDA=4.118
NC_035083.1	12830857	.	T	G	.	.	MAF_INRAE=3.797;MAF_USDA=4.167
NC_035083.1	12830867	.	G	A	.	.	MAF_INRAE=5.0
NC_035083.1	12831036	.	C	T	.	.	MAF_INRAE=17.089;MAF_USDA=6.471
NC_035083.1	12831040	.	A	G	.	.	MAF_INRAE=20.833;MAF_USDA=6.471
NC_035083.1	12831071	.	A	T	.	.	MAF_USDA=1.639
NC_035083.1	12831079	.	T	C	.	.	MAF_USDA=1.639
NC_035083.1	12831146	.	A	G	.	.	MAF_USDA=1.639
NC_035083.1	12831196	.	G	T	.	.	MAF_USDA=3.279
NC_035083.1	12831207	.	G	A	.	.	MAF_INRAE=4.43;MAF_USDA=18.824
NC_035083.1	12831288	.	A	T	.	.	MAF_INRAE=32.278;MAF_USDA=30.0
NC_035083.1	12831329	.	C	A	.	.	MAF_USDA=1.639
NC_035083.1	12831368	.	C	A	.	.	MAF_INRAE=49.367;MAF_USDA=5.882
NC_035083.1	12831383	.	A	G	.	.	MAF_INRAE=17.089;MAF_USDA=7.647
NC_035083.1	12831387	.	G	A	.	.	MAF_INRAE=3.797;MAF_USDA=2.353
NC_035083.1	12831460	.	C	T	.	.	MAF_INRAE=17.089;MAF_USDA=7.059
NC_035083.1	12831498	.	A	G	.	.	MAF_USDA=10.417
NC_035083.1	12831517	.	C	A	.	.	MAF_USDA=17.647
NC_035083.1	12831550	.	T	C	.	.	MAF_INRAE=5.0
NC_035083.1	12831578	.	G	T	.	.	MAF_USDA=10.417
NC_035083.1	12831602	.	A	G	.	.	MAF_INRAE=6.667;MAF_USDA=4.118
NC_035083.1	12831632	.	A	T	.	.	MAF_INRAE=5.263;MAF_USDA=6.548
NC_035083.1	12831745	.	C	T	.	.	MAF_INRAE=50.0;MAF_USDA=4.706
NC_035083.1	12831747	.	A	G	.	.	MAF_INRAE=10.526
NC_035083.1	12831827	.	C	T	.	.	MAF_USDA=6.25
NC_035083.1	12831861	.	A	T	.	.	MAF_INRAE=5.0
NC_035083.1	12831944	.	C	T	.	.	MAF_USDA=1.639
NC_035083.1	12831973	.	A	G	.	.	MAF_INRAE=17.722;MAF_USDA=6.471
NC_035083.1	12832006	.	A	G	.	.	MAF_INRAE=4.43;MAF_USDA=19.412
NC_035083.1	12832090	.	C	A	.	.	MAF_INRAE=3.797;MAF_USDA=3.529
NC_035083.1	12832104	.	G	T	.	.	MAF_INRAE=3.797;MAF_USDA=3.529
NC_035083.1	12832126	.	G	A	.	.	MAF_INRAE=3.797;MAF_USDA=3.529
NC_035083.1	12832130	.	A	G	.	.	MAF_INRAE=17.089;MAF_USDA=7.059
NC_035083.1	12832173	.	C	T	.	.	MAF_USDA=5.294
NC_035083.1	12832186	.	T	A	.	.	MAF_INRAE=17.089;MAF_USDA=7.059
NC_035083.1	12832245	.	A	C	.	.	MAF_INRAE=17.089;MAF_USDA=6.471
NC_035083.1	12832246	.	G	C	.	.	MAF_INRAE=20.833;MAF_USDA=6.471
NC_035083.1	12832261	.	T	G	.	.	MAF_USDA=7.647
NC_035083.1	12832266	.	G	A	.	.	MAF_INRAE=8.333;MAF_USDA=4.706
NC_035083.1	12832325	.	T	A	.	.	MAF_USDA=5.738
NC_035083.1	12832339	.	G	T	.	.	MAF_USDA=4.167
NC_035083.1	12832340	.	C	T	.	.	MAF_USDA=2.5
NC_035083.1	12832346	.	T	G	.	.	MAF_USDA=20.0
NC_035083.1	12832455	.	T	G	.	.	MAF_USDA=10.417
NC_035083.1	12832487	.	A	G	.	.	MAF_INRAE=3.333;MAF_USDA=6.25
NC_035083.1	12832628	.	T	A	.	.	MAF_INRAE=3.333;MAF_USDA=3.571
NC_035083.1	12832661	.	A	C	.	.	MAF_INRAE=20.833;MAF_USDA=6.471
NC_035083.1	12832700	.	A	G	.	.	MAF_INRAE=20.833;MAF_USDA=7.059
NC_035083.1	12832734	.	G	T	.	.	MAF_INRAE=8.333;MAF_USDA=25.882
NC_035083.1	12832736	.	G	A	.	.	MAF_INRAE=5.0
NC_035083.1	12832873	.	C	T	.	.	MAF_USDA=1.639
NC_035083.1	12833049	.	T	G	.	.	MAF_INRAE=17.722;MAF_USDA=7.059
NC_035083.1	12833116	.	T	C	.	.	MAF_INRAE=17.089;MAF_USDA=6.471
NC_035083.1	12833172	.	T	G	.	.	MAF_USDA=4.098
NC_035083.1	12833296	.	C	T	.	.	MAF_INRAE=24.051;MAF_USDA=15.882
NC_035083.1	12833458	.	T	G	.	.	MAF_INRAE=17.089;MAF_USDA=6.471
NC_035083.1	12833515	.	C	A	.	.	MAF_INRAE=5.0
NC_035083.1	12833556	.	C	T	.	.	MAF_INRAE=17.722;MAF_USDA=7.059
NC_035083.1	12833631	.	A	G	.	.	MAF_USDA=1.639
NC_035083.1	12833659	.	T	A	.	.	MAF_INRAE=3.797;MAF_USDA=18.824
NC_035083.1	12833690	.	G	T	.	.	MAF_INRAE=17.5
NC_035083.1	12833808	.	A	T	.	.	MAF_USDA=1.639
NC_035083.1	12833870	.	C	T	.	.	MAF_INRAE=17.722;MAF_USDA=7.059
NC_035083.1	12833909	.	C	T	.	.	MAF_USDA=16.471
NC_035083.1	12833926	.	G	T	.	.	MAF_USDA=1.639
NC_035083.1	12833962	.	C	T	.	.	MAF_USDA=2.459
NC_035083.1	12834025	.	G	T	.	.	MAF_INRAE=3.797;MAF_USDA=4.118
NC_035083.1	12834059	.	G	A	.	.	MAF_INRAE=5.0
NC_035083.1	12834436	.	C	T	.	.	MAF_INRAE=8.333;MAF_USDA=8.824
NC_035083.1	12834837	.	G	T	.	.	MAF_INRAE=16.456;MAF_USDA=12.941
NC_035083.1	12834840	.	A	G	.	.	MAF_INRAE=3.797;MAF_USDA=4.118
NC_035083.1	12834884	.	C	A	.	.	MAF_INRAE=5.0
NC_035083.1	12834891	.	T	C	.	.	MAF_USDA=4.098
NC_035083.1	12835029	.	C	A	.	.	MAF_INRAE=23.418;MAF_USDA=44.706
NC_035083.1	12835045	.	G	A	.	.	MAF_USDA=25.294
NC_035083.1	12835072	.	A	G	.	.	MAF_INRAE=3.797;MAF_USDA=3.529
NC_035083.1	12835105	.	A	T	.	.	MAF_INRAE=9.494;MAF_USDA=7.647
NC_035083.1	12835245	.	A	G	.	.	MAF_USDA=10.417
NC_035083.1	12835246	.	T	G	.	.	MAF_USDA=4.918
NC_035083.1	12835414	.	A	C	.	.	MAF_USDA=1.639
NC_035083.1	12835422	.	C	T	.	.	MAF_USDA=6.557
NC_035083.1	12835425	.	C	A	.	.	MAF_USDA=3.279
NC_035083.1	12835454	.	T	C	.	.	MAF_USDA=1.639
NC_035083.1	12835461	.	A	G	.	.	MAF_USDA=1.639
NC_035083.1	12835465	.	A	T	.	.	MAF_USDA=1.639
NC_035083.1	12835498	.	C	T	.	.	MAF_USDA=1.639
NC_035083.1	12835513	.	T	C	.	.	MAF_USDA=4.118
NC_035083.1	12835545	.	A	G	.	.	MAF_USDA=4.098
NC_035083.1	12835574	.	G	A	.	.	MAF_INRAE=5.263;MAF_USDA=1.639
NC_035083.1	12835608	.	C	T	.	.	MAF_USDA=2.459
NC_035083.1	12835618	.	G	A	.	.	MAF_USDA=4.918
NC_035083.1	12835648	.	A	T	.	.	MAF_USDA=25.882
NC_035083.1	12835705	.	A	T	.	.	MAF_USDA=2.459
NC_035083.1	12835714	.	G	A	.	.	MAF_USDA=12.5
NC_035083.1	12835764	.	C	G	.	.	MAF_INRAE=49.367;MAF_USDA=7.647
NC_035083.1	12835791	.	A	T	.	.	MAF_INRAE=17.5;MAF_USDA=3.279
NC_035083.1	12835793	.	T	C	.	.	MAF_USDA=25.882
NC_035083.1	12835842	.	T	C	.	.	MAF_USDA=3.279
NC_035083.1	12835874	.	C	A	.	.	MAF_INRAE=4.167
NC_035083.1	12835903	.	C	T	.	.	MAF_USDA=33.529
NC_035083.1	12836008	.	T	G	.	.	MAF_USDA=12.5
NC_035083.1	12836053	.	C	A	.	.	MAF_USDA=4.098
NC_035083.1	12836096	.	C	G	.	.	MAF_INRAE=13.333;MAF_USDA=4.762
NC_035083.1	12836149	.	C	A	.	.	MAF_INRAE=17.089;MAF_USDA=16.667
NC_035083.1	12836171	.	T	C	.	.	MAF_INRAE=17.089;MAF_USDA=16.071
NC_035083.1	12836180	.	C	G	.	.	MAF_INRAE=4.167;MAF_USDA=14.881
NC_035083.1	12836234	.	C	T	.	.	MAF_INRAE=17.5;MAF_USDA=6.667
NC_035083.1	12836255	.	A	C	.	.	MAF_USDA=4.118
NC_035083.1	12836287	.	A	G	.	.	MAF_USDA=1.639
NC_035083.1	12836359	.	C	T	.	.	MAF_INRAE=23.418;MAF_USDA=45.294
NC_035083.1	12836375	.	A	T	.	.	MAF_INRAE=23.418;MAF_USDA=45.882
NC_035083.1	12836414	.	T	G	.	.	MAF_INRAE=17.089;MAF_USDA=16.471
NC_035083.1	12836417	.	A	C	.	.	MAF_INRAE=44.167;MAF_USDA=7.647
NC_035083.1	12836513	.	T	C	.	.	MAF_USDA=4.118
NC_035083.1	12836526	.	C	A	.	.	MAF_USDA=12.5
NC_035083.1	12836579	.	A	G	.	.	MAF_USDA=4.706
NC_035083.1	12836580	.	A	C	.	.	MAF_USDA=4.706
NC_035083.1	12836583	.	C	A	.	.	MAF_USDA=4.706
NC_035083.1	12836587	.	G	T	.	.	MAF_USDA=5.738
NC_035083.1	12836648	.	G	A	.	.	MAF_INRAE=23.418;MAF_USDA=44.706
NC_035083.1	12836649	.	C	A	.	.	MAF_USDA=4.918
NC_035083.1	12836684	.	G	A	.	.	MAF_USDA=4.098
NC_035083.1	12836761	.	T	C	.	.	MAF_USDA=25.294
NC_035083.1	12836815	.	C	A	.	.	MAF_USDA=4.118
NC_035083.1	12837108	.	G	T	.	.	MAF_INRAE=17.5;MAF_USDA=4.918
NC_035083.1	12837134	.	C	A	.	.	MAF_USDA=20.588
NC_035083.1	12837221	.	T	G	.	.	MAF_INRAE=43.333;MAF_USDA=8.333
NC_035083.1	12837229	.	C	T	.	.	MAF_INRAE=5.263;MAF_USDA=1.639
NC_035083.1	12837230	.	A	G	.	.	MAF_INRAE=3.333;MAF_USDA=3.529
NC_035083.1	12837266	.	T	C	.	.	MAF_INRAE=6.962;MAF_USDA=5.882
NC_035083.1	12837341	.	A	G	.	.	MAF_INRAE=4.167;MAF_USDA=14.706
NC_035083.1	12837361	.	G	A	.	.	MAF_USDA=4.118
NC_035083.1	12837388	.	T	A	.	.	MAF_INRAE=3.797;MAF_USDA=4.918
NC_035083.1	12837428	.	T	C	.	.	MAF_INRAE=26.582;MAF_USDA=32.353
NC_035083.1	12837440	.	A	T	.	.	MAF_USDA=5.294
NC_035083.1	12837449	.	A	T	.	.	MAF_INRAE=3.797;MAF_USDA=2.941
NC_035083.1	12837470	.	C	T	.	.	MAF_INRAE=30.0;MAF_USDA=27.647
NC_035083.1	12837492	.	A	T	.	.	MAF_INRAE=8.333;MAF_USDA=8.235
NC_035083.1	12837534	.	T	C	.	.	MAF_INRAE=49.367;MAF_USDA=2.941
NC_035083.1	12837642	.	C	T	.	.	MAF_INRAE=5.0
NC_035083.1	12837698	.	T	C	.	.	MAF_INRAE=5.263;MAF_USDA=1.639
NC_035083.1	12837879	.	C	A	.	.	MAF_USDA=12.5
NC_035083.1	12838085	.	C	A	.	.	MAF_USDA=12.5
NC_035083.1	12838089	.	A	G	.	.	MAF_INRAE=19.62;MAF_USDA=20.588
NC_035083.1	12838094	.	T	G	.	.	MAF_USDA=10.0
NC_035083.1	12838101	.	T	G	.	.	MAF_INRAE=5.263;MAF_USDA=2.459
NC_035083.1	12838229	.	T	G	.	.	MAF_INRAE=5.263;MAF_USDA=2.459
NC_035083.1	12838298	.	A	C	.	.	MAF_INRAE=20.253;MAF_USDA=21.765
NC_035083.1	12838331	.	G	T	.	.	MAF_INRAE=16.456;MAF_USDA=13.529
NC_035083.1	12838337	.	G	A	.	.	MAF_USDA=2.459
NC_035083.1	12838357	.	T	A	.	.	MAF_INRAE=8.333;MAF_USDA=4.706
NC_035083.1	12838361	.	G	A	.	.	MAF_USDA=2.459
NC_035083.1	12838419	.	A	G	.	.	MAF_INRAE=4.167;MAF_USDA=14.706
NC_035083.1	12838435	.	A	T	.	.	MAF_INRAE=25.949;MAF_USDA=42.941
NC_035083.1	12838499	.	C	T	.	.	MAF_USDA=1.639
NC_035083.1	12838566	.	A	C	.	.	MAF_USDA=2.459
NC_035083.1	12838589	.	C	A	.	.	MAF_USDA=6.25
NC_035083.1	12838619	.	T	C	.	.	MAF_INRAE=43.671;MAF_USDA=20.0
NC_035083.1	12838640	.	T	A	.	.	MAF_USDA=2.459
NC_035083.1	12838703	.	G	A	.	.	MAF_USDA=12.5
NC_035083.1	12838757	.	A	C	.	.	MAF_INRAE=8.333;MAF_USDA=10.588
NC_035083.1	12838788	.	T	C	.	.	MAF_INRAE=20.253;MAF_USDA=21.765
NC_035083.1	12838823	.	G	A	.	.	MAF_INRAE=6.962;MAF_USDA=5.882
NC_035083.1	12838847	.	G	A	.	.	MAF_INRAE=20.253;MAF_USDA=41.765
NC_035083.1	12838882	.	G	C	.	.	MAF_INRAE=27.215;MAF_USDA=38.824
NC_035083.1	12838883	.	C	G	.	.	MAF_USDA=17.059
NC_035083.1	12838923	.	G	A	.	.	MAF_USDA=20.588
NC_035083.1	12838953	.	C	T	.	.	MAF_USDA=19.412
NC_035083.1	12839125	.	C	T	.	.	MAF_USDA=32.353
NC_035083.1	12839274	.	C	T	.	.	MAF_INRAE=5.0;MAF_USDA=48.235
NC_035083.1	12839297	.	C	T	.	.	MAF_USDA=14.118
NC_035083.1	12839417	.	A	C	.	.	MAF_USDA=2.941
NC_035083.1	12839427	.	G	A	.	.	MAF_USDA=10.656
NC_035083.1	12839469	.	C	A	.	.	MAF_INRAE=6.962;MAF_USDA=19.412
NC_035083.1	12839476	.	G	A	.	.	MAF_USDA=4.098
NC_035083.1	12839639	.	G	A	.	.	MAF_INRAE=20.253;MAF_USDA=22.941
NC_035083.1	12839675	.	A	G	.	.	MAF_INRAE=5.0;MAF_USDA=22.941
NC_035083.1	12839739	.	C	G	.	.	MAF_INRAE=20.253;MAF_USDA=20.588
NC_035083.1	12839779	.	T	C	.	.	MAF_INRAE=16.456;MAF_USDA=13.529
NC_035083.1	12839781	.	G	C	.	.	MAF_USDA=1.639
NC_035083.1	12839793	.	G	T	.	.	MAF_INRAE=5.0
NC_035083.1	12839798	.	G	A	.	.	MAF_INRAE=5.0
NC_035083.1	12839844	.	T	G	.	.	MAF_INRAE=22.5;MAF_USDA=48.824
NC_035083.1	12839880	.	T	A	.	.	MAF_USDA=1.639
NC_035083.1	12839984	.	G	T	.	.	MAF_INRAE=16.456;MAF_USDA=13.529
NC_035083.1	12840023	.	C	T	.	.	MAF_INRAE=43.038;MAF_USDA=16.071
NC_035083.1	12840168	.	T	G	.	.	MAF_INRAE=3.797;MAF_USDA=2.353
NC_035083.1	12840169	.	C	T	.	.	MAF_INRAE=3.333;MAF_USDA=2.353
NC_035083.1	12840269	.	C	T	.	.	MAF_INRAE=12.5;MAF_USDA=22.941
NC_035083.1	12840288	.	G	A	.	.	MAF_USDA=18.75
NC_035083.1	12840291	.	T	A	.	.	MAF_USDA=18.75
NC_035083.1	12840295	.	T	A	.	.	MAF_INRAE=3.797;MAF_USDA=4.918
NC_035083.1	12840303	.	T	G	.	.	MAF_INRAE=22.5;MAF_USDA=39.583
NC_035083.1	12840304	.	A	G	.	.	MAF_INRAE=22.5;MAF_USDA=39.583
NC_035083.1	12840313	.	A	T	.	.	MAF_INRAE=22.5;MAF_USDA=48.235
NC_035083.1	12840352	.	G	A	.	.	MAF_USDA=9.412
NC_035083.1	12840384	.	G	T	.	.	MAF_USDA=7.647
NC_035083.1	12840391	.	C	A	.	.	MAF_USDA=1.639
NC_035083.1	12840418	.	C	T	.	.	MAF_USDA=17.059
NC_035083.1	12840500	.	C	A	.	.	MAF_INRAE=21.667;MAF_USDA=2.459
NC_035083.1	12840511	.	C	G	.	.	MAF_INRAE=5.263
NC_035083.1	12840594	.	G	A	.	.	MAF_INRAE=3.797
NC_035083.1	12840624	.	C	T	.	.	MAF_INRAE=3.797
NC_035083.1	12840703	.	G	T	.	.	MAF_USDA=1.639
NC_035083.1	12840712	.	T	G	.	.	MAF_INRAE=13.333;MAF_USDA=45.882
NC_035083.1	12840735	.	G	T	.	.	MAF_USDA=4.167
NC_035083.1	12840815	.	A	G	.	.	MAF_INRAE=15.19;MAF_USDA=37.647
NC_035083.1	12840847	.	G	T	.	.	MAF_INRAE=21.667
NC_035083.1	12840887	.	A	G	.	.	MAF_USDA=7.647
NC_035083.1	12840909	.	T	A	.	.	MAF_USDA=7.647
NC_035083.1	12840922	.	C	T	.	.	MAF_INRAE=17.5
NC_035083.1	12841007	.	T	A	.	.	MAF_USDA=14.583
NC_035083.1	12841047	.	G	T	.	.	MAF_INRAE=5.0;MAF_USDA=45.294
NC_035083.1	12841127	.	A	C	.	.	MAF_INRAE=22.152;MAF_USDA=15.294
NC_035083.1	12841145	.	C	T	.	.	MAF_INRAE=26.582;MAF_USDA=29.762
NC_035083.1	12841163	.	T	C	.	.	MAF_INRAE=5.0
NC_035083.1	12841169	.	T	G	.	.	MAF_INRAE=5.0;MAF_USDA=44.643
NC_035083.1	12841191	.	G	T	.	.	MAF_USDA=1.639
NC_035083.1	12841329	.	C	T	.	.	MAF_USDA=8.235
NC_035083.1	12841342	.	T	C	.	.	MAF_USDA=19.412
NC_035083.1	12841373	.	T	G	.	.	MAF_INRAE=5.0
NC_035083.1	12841420	.	T	C	.	.	MAF_USDA=1.639
NC_035083.1	12841545	.	T	C	.	.	MAF_USDA=1.639
NC_035083.1	12841637	.	G	T	.	.	MAF_USDA=12.5
NC_035083.1	12841683	.	C	T	.	.	MAF_INRAE=5.063;MAF_USDA=46.471
NC_035083.1	12841714	.	C	T	.	.	MAF_INRAE=25.316;MAF_USDA=17.059
NC_035083.1	12841741	.	G	A	.	.	MAF_USDA=21.176
NC_035083.1	12841742	.	G	T	.	.	MAF_INRAE=5.0;MAF_USDA=22.353
NC_035083.1	12841750	.	G	T	.	.	MAF_INRAE=1.667;MAF_USDA=6.557
NC_035083.1	12841880	.	C	T	.	.	MAF_INRAE=10.526;MAF_USDA=2.353
NC_035083.1	12841955	.	T	G	.	.	MAF_USDA=2.459
NC_035083.1	12842025	.	G	A	.	.	MAF_INRAE=5.0;MAF_USDA=44.706
NC_035083.1	12842116	.	G	C	.	.	MAF_USDA=2.941
NC_035083.1	12842290	.	T	C	.	.	MAF_USDA=2.459
NC_035083.1	12842378	.	C	G	.	.	MAF_USDA=2.5
NC_035083.1	12842390	.	T	C	.	.	MAF_USDA=2.5
NC_035083.1	12842411	.	C	A	.	.	MAF_USDA=22.353
NC_035083.1	12842423	.	A	T	.	.	MAF_INRAE=1.667;MAF_USDA=7.377
NC_035083.1	12842453	.	G	A	.	.	MAF_USDA=7.143
NC_035083.1	12842454	.	A	C	.	.	MAF_INRAE=5.0;MAF_USDA=45.238
NC_035083.1	12842503	.	A	T	.	.	MAF_INRAE=10.526;MAF_USDA=2.353
NC_035083.1	12842505	.	A	T	.	.	MAF_USDA=2.353
NC_035083.1	12842540	.	A	C	.	.	MAF_USDA=2.459
NC_035083.1	12842564	.	G	T	.	.	MAF_INRAE=30.38;MAF_USDA=25.0
NC_035083.1	12842578	.	C	A	.	.	MAF_INRAE=5.263
NC_035083.1	12842592	.	A	G	.	.	MAF_USDA=2.459
NC_035083.1	12842618	.	G	A	.	.	MAF_USDA=6.471
NC_035083.1	12842620	.	G	A	.	.	MAF_USDA=2.459
NC_035083.1	12842626	.	G	T	.	.	MAF_USDA=4.706
NC_035083.1	12842627	.	A	G	.	.	MAF_USDA=4.706
NC_035083.1	12842628	.	A	G	.	.	MAF_USDA=4.706
NC_035083.1	12842629	.	C	G	.	.	MAF_USDA=4.118
NC_035083.1	12842630	.	A	T	.	.	MAF_INRAE=9.167;MAF_USDA=4.118
NC_035083.1	12842638	.	T	G	.	.	MAF_USDA=20.588
NC_035083.1	12842689	.	G	T	.	.	MAF_USDA=1.639
NC_035083.1	12842754	.	C	A	.	.	MAF_INRAE=4.167;MAF_USDA=14.706
NC_035083.1	12842911	.	A	G	.	.	MAF_USDA=3.279
NC_035083.1	12842964	.	G	A	.	.	MAF_USDA=7.647
NC_035083.1	12843043	.	C	T	.	.	MAF_INRAE=5.0
NC_035083.1	12843177	.	C	T	.	.	MAF_INRAE=1.667;MAF_USDA=27.059
NC_035083.1	12843198	.	A	G	.	.	MAF_USDA=24.118
NC_035083.1	12843223	.	G	A	.	.	MAF_USDA=1.639
NC_035083.1	12843269	.	A	C	.	.	MAF_USDA=22.024
NC_035083.1	12843288	.	T	A	.	.	MAF_INRAE=17.5
NC_035083.1	12843383	.	G	T	.	.	MAF_USDA=22.024
NC_035083.1	12844463	.	T	C	.	.	MAF_USDA=1.639
NC_035083.1	12844489	.	C	A	.	.	MAF_USDA=29.412
NC_035083.1	12844497	.	C	T	.	.	MAF_USDA=23.529
NC_035083.1	12844499	.	C	A	.	.	MAF_USDA=1.639
NC_035083.1	12844503	.	A	C	.	.	MAF_USDA=23.529
NC_035083.1	12844511	.	A	C	.	.	MAF_USDA=3.279
NC_035083.1	12844556	.	A	G	.	.	MAF_USDA=22.941
NC_035083.1	12844572	.	C	T	.	.	MAF_USDA=2.459
NC_035083.1	12844577	.	C	A	.	.	MAF_USDA=22.353
NC_035083.1	12844585	.	A	G	.	.	MAF_USDA=22.353
NC_035083.1	12844592	.	G	T	.	.	MAF_USDA=22.353
NC_035083.1	12844628	.	C	A	.	.	MAF_USDA=22.941
NC_035083.1	12844744	.	C	T	.	.	MAF_USDA=2.941
NC_035083.1	12844805	.	A	C	.	.	MAF_USDA=3.279
NC_035083.1	12844862	.	A	T	.	.	MAF_USDA=1.639
NC_035083.1	12844937	.	G	A	.	.	MAF_INRAE=5.063;MAF_USDA=11.176
NC_035083.1	12845028	.	C	T	.	.	MAF_USDA=43.75
NC_035083.1	12845095	.	A	G	.	.	MAF_USDA=16.471
NC_035083.1	12845108	.	A	T	.	.	MAF_USDA=2.459
NC_035083.1	12845190	.	G	T	.	.	MAF_INRAE=4.43;MAF_USDA=2.941
NC_035083.1	12845210	.	C	A	.	.	MAF_USDA=14.118
NC_035083.1	12845284	.	G	C	.	.	MAF_USDA=10.588
NC_035083.1	12845290	.	T	A	.	.	MAF_INRAE=37.975;MAF_USDA=19.412
NC_035083.1	12845340	.	A	G	.	.	MAF_USDA=3.279
NC_035083.1	12845355	.	A	T	.	.	MAF_INRAE=7.595;MAF_USDA=12.353
NC_035083.1	12845384	.	A	G	.	.	MAF_USDA=3.279
NC_035083.1	12845427	.	G	T	.	.	MAF_INRAE=29.747;MAF_USDA=34.706
NC_035083.1	12845453	.	A	G	.	.	MAF_INRAE=1.667;MAF_USDA=9.836
NC_035083.1	12845499	.	T	C	.	.	MAF_INRAE=17.5
NC_035083.1	12845527	.	G	A	.	.	MAF_INRAE=22.152;MAF_USDA=50.0
NC_035083.1	12845583	.	C	G	.	.	MAF_USDA=5.882
NC_035083.1	12845657	.	C	T	.	.	MAF_INRAE=9.494;MAF_USDA=7.647
NC_035083.1	12845687	.	A	G	.	.	MAF_USDA=6.471
NC_035083.1	12845715	.	A	C	.	.	MAF_USDA=2.459
NC_035083.1	12845745	.	G	A	.	.	MAF_USDA=4.098
NC_035083.1	12845888	.	G	C	.	.	MAF_USDA=2.459
NC_035083.1	12845905	.	T	G	.	.	MAF_INRAE=19.167;MAF_USDA=48.235
NC_035083.1	12845978	.	C	G	.	.	MAF_INRAE=26.582;MAF_USDA=42.941
NC_035083.1	12846000	.	A	C	.	.	MAF_INRAE=10.526
NC_035083.1	12846036	.	A	T	.	.	MAF_USDA=1.639
NC_035083.1	12846125	.	C	G	.	.	MAF_INRAE=27.848;MAF_USDA=40.588
NC_035083.1	12846132	.	T	G	.	.	MAF_INRAE=41.772;MAF_USDA=46.471
NC_035083.1	12846168	.	C	G	.	.	MAF_USDA=5.882
NC_035083.1	12846198	.	T	G	.	.	MAF_INRAE=41.139;MAF_USDA=45.882
NC_035083.1	12846235	.	T	G	.	.	MAF_USDA=13.529
NC_035083.1	12846296	.	C	A	.	.	MAF_USDA=12.353
NC_035083.1	12846341	.	A	G	.	.	MAF_INRAE=40.506;MAF_USDA=47.059
NC_035083.1	12846365	.	A	T	.	.	MAF_USDA=10.0
NC_035083.1	12846366	.	A	T	.	.	MAF_INRAE=8.333;MAF_USDA=4.706
NC_035083.1	12846376	.	C	A	.	.	MAF_INRAE=3.797;MAF_USDA=2.353
NC_035083.1	12846424	.	C	A	.	.	MAF_USDA=2.459
NC_035083.1	12846438	.	C	G	.	.	MAF_INRAE=41.139;MAF_USDA=47.059
NC_035083.1	12846451	.	G	A	.	.	MAF_INRAE=44.937;MAF_USDA=21.176
NC_035083.1	12846453	.	T	C	.	.	MAF_USDA=12.295
NC_035083.1	12846464	.	T	A	.	.	MAF_INRAE=10.526
NC_035083.1	12846489	.	C	T	.	.	MAF_USDA=12.5
NC_035083.1	12846527	.	A	T	.	.	MAF_USDA=3.279
NC_035083.1	12846558	.	C	T	.	.	MAF_USDA=8.824
NC_035083.1	12846586	.	T	C	.	.	MAF_USDA=1.639
NC_035083.1	12846680	.	T	C	.	.	MAF_INRAE=46.203;MAF_USDA=15.882
NC_035083.1	12846702	.	G	A	.	.	MAF_USDA=1.639
NC_035083.1	12846705	.	C	A	.	.	MAF_INRAE=17.5;MAF_USDA=3.279
NC_035083.1	12846708	.	C	A	.	.	MAF_INRAE=41.772;MAF_USDA=45.882
NC_035083.1	12846709	.	C	G	.	.	MAF_INRAE=38.333;MAF_USDA=45.294
NC_035083.1	12846727	.	G	A	.	.	MAF_INRAE=3.797;MAF_USDA=10.656
NC_035083.1	12846751	.	C	T	.	.	MAF_USDA=6.471
NC_035083.1	12847183	.	G	C	.	.	MAF_USDA=3.279
NC_035083.1	12847261	.	G	A	.	.	MAF_INRAE=17.5
NC_035083.1	12847311	.	T	A	.	.	MAF_INRAE=18.354;MAF_USDA=10.0
NC_035083.1	12847444	.	C	T	.	.	MAF_USDA=1.639
NC_035083.1	12847473	.	G	A	.	.	MAF_USDA=7.059
NC_035083.1	12847550	.	A	G	.	.	MAF_USDA=7.059
NC_035083.1	12847558	.	A	T	.	.	MAF_USDA=6.471
NC_035083.1	12847744	.	A	T	.	.	MAF_INRAE=5.0
NC_035083.1	12848073	.	G	T	.	.	MAF_INRAE=9.494;MAF_USDA=41.765
NC_035083.1	12848076	.	A	G	.	.	MAF_USDA=5.294
NC_035083.1	12848116	.	C	T	.	.	MAF_INRAE=10.526
NC_035083.1	12848145	.	T	C	.	.	MAF_USDA=6.557
NC_035083.1	12848149	.	G	T	.	.	MAF_USDA=31.148
NC_035083.1	12848174	.	C	T	.	.	MAF_INRAE=48.101;MAF_USDA=1.639
NC_035083.1	12848178	.	C	T	.	.	MAF_INRAE=30.38;MAF_USDA=10.656
NC_035083.1	12848240	.	C	T	.	.	MAF_INRAE=1.667
NC_035083.1	12848259	.	T	G	.	.	MAF_INRAE=12.025
NC_035083.1	12848261	.	G	T	.	.	MAF_INRAE=1.667
NC_035083.1	12848287	.	G	A	.	.	MAF_USDA=2.459
NC_035083.1	12848381	.	A	C	.	.	MAF_USDA=24.706
NC_035083.1	12848544	.	C	A	.	.	MAF_INRAE=5.0
NC_035083.1	12848575	.	C	T	.	.	MAF_USDA=3.279
NC_035083.1	12848645	.	G	A	.	.	MAF_USDA=4.918
NC_035083.1	12848663	.	G	A	.	.	MAF_INRAE=6.962;MAF_USDA=10.0
NC_035083.1	12848690	.	T	A	.	.	MAF_INRAE=6.962;MAF_USDA=9.412
NC_035083.1	12848703	.	G	T	.	.	MAF_INRAE=6.962;MAF_USDA=9.412
NC_035083.1	12848704	.	T	A	.	.	MAF_INRAE=4.167;MAF_USDA=9.412
NC_035083.1	12848710	.	T	A	.	.	MAF_USDA=10.417
NC_035083.1	12848817	.	A	T	.	.	MAF_INRAE=8.333;MAF_USDA=6.25
NC_035083.1	12848866	.	G	A	.	.	MAF_USDA=11.475
NC_035083.1	12848870	.	A	C	.	.	MAF_INRAE=34.167;MAF_USDA=10.0
NC_035083.1	12848904	.	G	A	.	.	MAF_USDA=6.557
NC_035083.1	12848906	.	G	T	.	.	MAF_INRAE=6.962;MAF_USDA=11.176
NC_035083.1	12848924	.	T	C	.	.	MAF_INRAE=36.076;MAF_USDA=22.353
NC_035083.1	12848969	.	G	T	.	.	MAF_INRAE=6.962;MAF_USDA=4.706
NC_035083.1	12848970	.	G	A	.	.	MAF_USDA=2.459
NC_035083.1	12848972	.	T	G	.	.	MAF_USDA=2.459
NC_035083.1	12848987	.	C	T	.	.	MAF_USDA=1.639
NC_035083.1	12849065	.	C	T	.	.	MAF_USDA=2.459
NC_035083.1	12849084	.	G	C	.	.	MAF_USDA=11.765
NC_035083.1	12849188	.	G	C	.	.	MAF_USDA=2.459
NC_035083.1	12849339	.	G	A	.	.	MAF_USDA=6.557
NC_035083.1	12849362	.	A	G	.	.	MAF_USDA=2.459
NC_035083.1	12849385	.	T	G	.	.	MAF_USDA=2.459
NC_035083.1	12849394	.	T	C	.	.	MAF_USDA=6.557
NC_035083.1	12849447	.	G	T	.	.	MAF_USDA=4.706
NC_035083.1	12849449	.	C	T	.	.	MAF_USDA=7.377
NC_035083.1	12849450	.	G	A	.	.	MAF_INRAE=3.797;MAF_USDA=2.941
NC_035083.1	12849497	.	C	A	.	.	MAF_INRAE=7.5;MAF_USDA=28.824
NC_035083.1	12849640	.	T	G	.	.	MAF_INRAE=4.167;MAF_USDA=10.417
NC_035083.1	12849667	.	G	T	.	.	MAF_INRAE=6.667
NC_035083.1	12849670	.	G	A	.	.	MAF_USDA=4.167
NC_035083.1	12849864	.	G	A	.	.	MAF_USDA=2.459
NC_035083.1	12849906	.	A	C	.	.	MAF_INRAE=1.667;MAF_USDA=11.667
NC_035083.1	12849986	.	G	T	.	.	MAF_INRAE=10.526;MAF_USDA=6.25
NC_035083.1	12850012	.	C	T	.	.	MAF_INRAE=12.5
NC_035083.1	12850015	.	C	A	.	.	MAF_INRAE=12.5;MAF_USDA=12.5
NC_035083.1	12850044	.	T	G	.	.	MAF_INRAE=8.333;MAF_USDA=5.357
NC_035083.1	12850059	.	C	A	.	.	MAF_INRAE=8.333;MAF_USDA=8.333
NC_035083.1	12850194	.	C	T	.	.	MAF_USDA=1.639
NC_035083.1	12850217	.	T	A	.	.	MAF_INRAE=21.667;MAF_USDA=12.353
NC_035083.1	12850241	.	C	T	.	.	MAF_INRAE=1.667;MAF_USDA=6.557
NC_035083.1	12850320	.	A	G	.	.	MAF_USDA=4.098
NC_035083.1	12850375	.	C	A	.	.	MAF_INRAE=6.962;MAF_USDA=9.412
NC_035083.1	12850397	.	G	A	.	.	MAF_INRAE=49.367;MAF_USDA=3.529
NC_035083.1	12850440	.	C	T	.	.	MAF_USDA=4.918
NC_035083.1	12850472	.	C	T	.	.	MAF_USDA=2.459
NC_035083.1	12850473	.	G	A	.	.	MAF_INRAE=10.526;MAF_USDA=8.333
NC_035083.1	12850511	.	C	A	.	.	MAF_INRAE=32.278;MAF_USDA=34.118
NC_035083.1	12850522	.	A	C	.	.	MAF_USDA=4.098
NC_035083.1	12850536	.	A	T	.	.	MAF_INRAE=43.038;MAF_USDA=11.176
NC_035083.1	12850558	.	A	C	.	.	MAF_INRAE=49.367;MAF_USDA=3.529
NC_035083.1	12850605	.	A	G	.	.	MAF_USDA=2.459
NC_035083.1	12850657	.	A	T	.	.	MAF_USDA=28.235
NC_035083.1	12850659	.	A	T	.	.	MAF_USDA=2.459
NC_035083.1	12850740	.	A	G	.	.	MAF_INRAE=6.962;MAF_USDA=36.471
NC_035083.1	12850751	.	G	C	.	.	MAF_USDA=19.412
NC_035083.1	12850766	.	G	A	.	.	MAF_INRAE=43.038;MAF_USDA=18.235
NC_035083.1	12850780	.	G	T	.	.	MAF_USDA=2.459
NC_035083.1	12850781	.	C	A	.	.	MAF_USDA=2.459
NC_035083.1	12850782	.	A	T	.	.	MAF_USDA=2.459
NC_035083.1	12850841	.	A	T	.	.	MAF_INRAE=10.759;MAF_USDA=20.588
NC_035083.1	12850861	.	C	A	.	.	MAF_USDA=6.557
NC_035083.1	12850888	.	G	T	.	.	MAF_USDA=2.459
NC_035083.1	12850918	.	C	T	.	.	MAF_USDA=3.279
NC_035083.1	12850921	.	A	T	.	.	MAF_USDA=2.459
NC_035083.1	12850993	.	G	A	.	.	MAF_USDA=1.639
NC_035083.1	12851017	.	A	G	.	.	MAF_USDA=7.059
NC_035083.1	12851036	.	C	A	.	.	MAF_USDA=21.765
NC_035083.1	12851045	.	T	A	.	.	MAF_INRAE=10.526
NC_035083.1	12851122	.	C	A	.	.	MAF_USDA=10.417
NC_035083.1	12851128	.	C	T	.	.	MAF_INRAE=48.734;MAF_USDA=18.235
NC_035083.1	12851153	.	T	G	.	.	MAF_INRAE=1.667;MAF_USDA=7.377
NC_035083.1	12851156	.	A	G	.	.	MAF_USDA=8.197
NC_035083.1	12851157	.	C	T	.	.	MAF_USDA=7.377
NC_035083.1	12851158	.	A	G	.	.	MAF_USDA=16.393
NC_035083.1	12851159	.	C	A	.	.	MAF_INRAE=10.526;MAF_USDA=34.118
NC_035083.1	12851217	.	C	A	.	.	MAF_USDA=2.459
NC_035083.1	12851220	.	G	A	.	.	MAF_INRAE=5.263;MAF_USDA=2.353
NC_035083.1	12851223	.	T	A	.	.	MAF_USDA=2.353
NC_035083.1	12851227	.	G	T	.	.	MAF_USDA=2.353
NC_035083.1	12851235	.	T	G	.	.	MAF_USDA=27.083
NC_035083.1	12851242	.	C	T	.	.	MAF_INRAE=10.526;MAF_USDA=31.176
NC_035083.1	12851261	.	A	C	.	.	MAF_INRAE=10.526;MAF_USDA=7.059
NC_035083.1	12851300	.	A	T	.	.	MAF_INRAE=37.5;MAF_USDA=43.529
NC_035083.1	12851306	.	G	A	.	.	MAF_USDA=10.417
NC_035083.1	12851350	.	A	C	.	.	MAF_INRAE=17.722;MAF_USDA=35.294
NC_035083.1	12851359	.	A	G	.	.	MAF_USDA=3.279
NC_035083.1	12851370	.	T	G	.	.	MAF_INRAE=8.333;MAF_USDA=4.118
NC_035083.1	12851372	.	A	G	.	.	MAF_INRAE=25.949;MAF_USDA=20.0
NC_035083.1	12851378	.	A	C	.	.	MAF_INRAE=25.949;MAF_USDA=20.0
NC_035083.1	12851395	.	T	A	.	.	MAF_USDA=2.459
NC_035083.1	12851471	.	T	A	.	.	MAF_USDA=7.377
NC_035083.1	12851566	.	G	C	.	.	MAF_USDA=5.294
NC_035083.1	12851604	.	C	T	.	.	MAF_USDA=20.588
NC_035083.1	12851606	.	C	T	.	.	MAF_INRAE=24.051;MAF_USDA=20.0
NC_035083.1	12851613	.	G	T	.	.	MAF_USDA=1.639
NC_035083.1	12851614	.	C	T	.	.	MAF_USDA=1.639
NC_035083.1	12851622	.	C	G	.	.	MAF_INRAE=7.595;MAF_USDA=44.118
NC_035083.1	12851698	.	T	C	.	.	MAF_INRAE=17.722;MAF_USDA=15.294
NC_035083.1	12851711	.	A	G	.	.	MAF_USDA=10.656
NC_035083.1	12851764	.	T	C	.	.	MAF_INRAE=25.316;MAF_USDA=20.0
NC_035083.1	12851774	.	C	T	.	.	MAF_INRAE=8.861;MAF_USDA=48.235
NC_035083.1	12851781	.	T	A	.	.	MAF_INRAE=7.595;MAF_USDA=40.0
NC_035083.1	12851808	.	G	A	.	.	MAF_USDA=10.0
NC_035083.1	12851843	.	C	T	.	.	MAF_INRAE=3.797;MAF_USDA=4.167
NC_035083.1	12851911	.	A	G	.	.	MAF_INRAE=1.667
NC_035083.1	12851958	.	T	C	.	.	MAF_INRAE=9.494;MAF_USDA=8.235
NC_035083.1	12851986	.	C	T	.	.	MAF_INRAE=4.167;MAF_USDA=8.235
NC_035083.1	12852201	.	T	C	.	.	MAF_USDA=11.765
NC_035083.1	12852206	.	G	A	.	.	MAF_USDA=2.459
NC_035083.1	12852234	.	G	A	.	.	MAF_INRAE=49.367;MAF_USDA=8.824
NC_035083.1	12852312	.	T	A	.	.	MAF_INRAE=26.582;MAF_USDA=24.706
NC_035083.1	12852324	.	C	A	.	.	MAF_USDA=4.118
NC_035083.1	12852348	.	A	G	.	.	MAF_USDA=2.459
NC_035083.1	12852486	.	G	T	.	.	MAF_INRAE=9.494;MAF_USDA=10.0
NC_035083.1	12852535	.	A	C	.	.	MAF_USDA=10.417
NC_035083.1	12852539	.	C	A	.	.	MAF_INRAE=9.494;MAF_USDA=8.824
NC_035083.1	12852666	.	C	T	.	.	MAF_INRAE=5.0
NC_035083.1	12852708	.	C	G	.	.	MAF_INRAE=10.526
NC_035083.1	12852733	.	T	A	.	.	MAF_USDA=4.706
NC_035083.1	12852746	.	A	C	.	.	MAF_INRAE=1.667;MAF_USDA=10.656
NC_035083.1	12852763	.	A	C	.	.	MAF_INRAE=32.278;MAF_USDA=49.412
NC_035083.1	12852788	.	T	G	.	.	MAF_INRAE=5.063;MAF_USDA=18.235
NC_035083.1	12852844	.	T	C	.	.	MAF_USDA=1.639
NC_035083.1	12852882	.	T	G	.	.	MAF_INRAE=24.684;MAF_USDA=34.118
NC_035083.1	12852908	.	G	C	.	.	MAF_INRAE=50.0;MAF_USDA=5.882
NC_035083.1	12853194	.	C	T	.	.	MAF_USDA=1.639
NC_035083.1	12853227	.	G	T	.	.	MAF_USDA=4.118
NC_035083.1	12853250	.	C	T	.	.	MAF_USDA=6.557
NC_035083.1	12853307	.	G	A	.	.	MAF_INRAE=9.494;MAF_USDA=8.824
NC_035083.1	12853325	.	T	G	.	.	MAF_USDA=1.639
NC_035083.1	12853335	.	C	T	.	.	MAF_USDA=3.279
NC_035083.1	12853349	.	A	C	.	.	MAF_INRAE=1.667
NC_035083.1	12853414	.	C	A	.	.	MAF_USDA=4.118
NC_035083.1	12853477	.	T	C	.	.	MAF_USDA=16.667
NC_035083.1	12853482	.	T	C	.	.	MAF_USDA=12.5
NC_035083.1	12853505	.	C	T	.	.	MAF_INRAE=1.667;MAF_USDA=13.115
NC_035083.1	12853508	.	C	T	.	.	MAF_INRAE=9.494;MAF_USDA=12.941
NC_035083.1	12853529	.	A	T	.	.	MAF_INRAE=1.667;MAF_USDA=13.115
NC_035083.1	12853578	.	T	A	.	.	MAF_USDA=2.941
NC_035083.1	12853579	.	T	G	.	.	MAF_USDA=21.176
NC_035083.1	12853598	.	T	G	.	.	MAF_INRAE=1.667;MAF_USDA=13.115
NC_035083.1	12853605	.	A	G	.	.	MAF_INRAE=10.526
NC_035083.1	12853630	.	A	T	.	.	MAF_INRAE=30.833
NC_035083.1	12853643	.	A	G	.	.	MAF_INRAE=1.667;MAF_USDA=13.934
NC_035083.1	12853650	.	T	G	.	.	MAF_INRAE=1.667;MAF_USDA=6.557
NC_035083.1	12853655	.	C	T	.	.	MAF_INRAE=8.333;MAF_USDA=4.118
NC_035083.1	12853675	.	C	T	.	.	MAF_INRAE=44.937;MAF_USDA=5.882
NC_035083.1	12853689	.	T	C	.	.	MAF_INRAE=10.526;MAF_USDA=6.25
NC_035083.1	12853695	.	T	C	.	.	MAF_INRAE=1.667;MAF_USDA=13.115
NC_035083.1	12853697	.	A	T	.	.	MAF_INRAE=1.667;MAF_USDA=13.115
NC_035083.1	12853732	.	T	A	.	.	MAF_INRAE=1.667;MAF_USDA=6.557
NC_035083.1	12853789	.	G	T	.	.	MAF_USDA=5.738
NC_035083.1	12853804	.	C	A	.	.	MAF_INRAE=41.667
NC_035083.1	12853823	.	C	T	.	.	MAF_INRAE=7.595;MAF_USDA=7.059
NC_035083.1	12854132	.	C	A	.	.	MAF_INRAE=21.667;MAF_USDA=18.235
NC_035083.1	12854160	.	A	T	.	.	MAF_INRAE=21.667;MAF_USDA=18.824
NC_035083.1	12854164	.	C	T	.	.	MAF_INRAE=21.667;MAF_USDA=12.941
NC_035083.1	12854182	.	C	A	.	.	MAF_INRAE=21.667;MAF_USDA=18.824
NC_035083.1	12854201	.	G	A	.	.	MAF_INRAE=1.667;MAF_USDA=6.557
NC_035083.1	12854212	.	T	G	.	.	MAF_INRAE=13.291;MAF_USDA=10.0
NC_035083.1	12854222	.	T	A	.	.	MAF_INRAE=7.595;MAF_USDA=7.647
NC_035083.1	12854349	.	G	C	.	.	MAF_INRAE=10.526;MAF_USDA=6.25
NC_035083.1	12854430	.	T	C	.	.	MAF_INRAE=49.367;MAF_USDA=14.118
NC_035083.1	12854530	.	G	T	.	.	MAF_USDA=6.557
NC_035083.1	12854551	.	G	A	.	.	MAF_USDA=1.639
NC_035083.1	12854571	.	C	T	.	.	MAF_USDA=1.639
NC_035083.1	12854610	.	A	T	.	.	MAF_USDA=4.098
NC_035083.1	12854613	.	C	A	.	.	MAF_USDA=6.557
NC_035083.1	12854620	.	A	G	.	.	MAF_USDA=4.098
NC_035083.1	12854644	.	T	C	.	.	MAF_INRAE=1.667;MAF_USDA=6.557
NC_035083.1	12854719	.	T	A	.	.	MAF_USDA=22.353
NC_035083.1	12854767	.	T	G	.	.	MAF_USDA=16.667
NC_035083.1	12854792	.	C	T	.	.	MAF_USDA=3.279
NC_035083.1	12854793	.	G	A	.	.	MAF_INRAE=21.053;MAF_USDA=6.25
NC_035083.1	12854815	.	A	T	.	.	MAF_USDA=3.529
NC_035083.1	12854930	.	G	T	.	.	MAF_INRAE=13.291;MAF_USDA=10.0
NC_035083.1	12854966	.	C	G	.	.	MAF_USDA=1.639
NC_035083.1	12855038	.	C	G	.	.	MAF_USDA=3.279
NC_035083.1	12855106	.	G	A	.	.	MAF_USDA=3.529
NC_035083.1	12855121	.	A	T	.	.	MAF_INRAE=5.0
NC_035083.1	12855128	.	A	T	.	.	MAF_USDA=3.529
NC_035083.1	12855328	.	G	T	.	.	MAF_USDA=4.167
NC_035083.1	12855351	.	G	T	.	.	MAF_INRAE=10.526;MAF_USDA=2.353
NC_035083.1	12855354	.	T	C	.	.	MAF_INRAE=6.667;MAF_USDA=29.412
NC_035083.1	12855355	.	C	G	.	.	MAF_USDA=5.738
NC_035083.1	12855499	.	G	A	.	.	MAF_USDA=4.098
NC_035083.1	12855564	.	T	G	.	.	MAF_USDA=6.25
NC_035083.1	12855575	.	G	T	.	.	MAF_INRAE=21.667;MAF_USDA=12.353
NC_035083.1	12855616	.	C	A	.	.	MAF_USDA=4.918
NC_035083.1	12855628	.	A	G	.	.	MAF_INRAE=10.526
NC_035083.1	12855710	.	A	C	.	.	MAF_INRAE=7.595;MAF_USDA=7.059
NC_035083.1	12855887	.	G	T	.	.	MAF_INRAE=5.063;MAF_USDA=2.459
NC_035083.1	12855913	.	G	T	.	.	MAF_INRAE=10.526;MAF_USDA=6.25
NC_035083.1	12855920	.	C	A	.	.	MAF_USDA=4.098
NC_035083.1	12855931	.	G	T	.	.	MAF_USDA=2.459
NC_035083.1	12855995	.	C	A	.	.	MAF_USDA=3.279
NC_035083.1	12855996	.	A	C	.	.	MAF_USDA=3.279
NC_035083.1	12856059	.	C	T	.	.	MAF_INRAE=1.667;MAF_USDA=6.557
NC_035083.1	12856094	.	T	A	.	.	MAF_USDA=4.918
NC_035083.1	12856163	.	C	T	.	.	MAF_USDA=5.738
NC_035083.1	12856164	.	T	G	.	.	MAF_USDA=5.738
NC_035083.1	12856262	.	G	C	.	.	MAF_INRAE=43.333
NC_035083.1	12856400	.	T	C	.	.	MAF_INRAE=50.0;MAF_USDA=3.529
NC_035083.1	12856419	.	C	G	.	.	MAF_USDA=4.098
NC_035083.1	12856464	.	G	T	.	.	MAF_USDA=7.377
NC_035083.1	12856705	.	T	C	.	.	MAF_USDA=2.353
NC_035083.1	12856753	.	G	A	.	.	MAF_USDA=5.738
NC_035083.1	12856821	.	C	A	.	.	MAF_USDA=4.918
NC_035083.1	12856837	.	G	A	.	.	MAF_INRAE=22.5;MAF_USDA=15.294
NC_035083.1	12856888	.	T	C	.	.	MAF_INRAE=13.291;MAF_USDA=15.882
NC_035083.1	12856931	.	G	A	.	.	MAF_USDA=4.118
NC_035083.1	12856952	.	C	A	.	.	MAF_INRAE=13.291;MAF_USDA=13.529
NC_035083.1	12857205	.	C	T	.	.	MAF_INRAE=8.228;MAF_USDA=6.25
NC_035083.1	12857209	.	A	G	.	.	MAF_INRAE=5.833;MAF_USDA=6.25
NC_035083.1	12857245	.	T	G	.	.	MAF_USDA=1.639
NC_035083.1	12857255	.	G	T	.	.	MAF_INRAE=23.333;MAF_USDA=35.882
NC_035083.1	12857315	.	G	A	.	.	MAF_USDA=12.941
NC_035083.1	12857323	.	G	T	.	.	MAF_USDA=15.882
NC_035083.1	12857561	.	C	A	.	.	MAF_USDA=5.738
NC_035083.1	12857616	.	A	G	.	.	MAF_USDA=5.738
NC_035083.1	12857626	.	C	A	.	.	MAF_USDA=1.639
NC_035083.1	12857641	.	T	C	.	.	MAF_USDA=6.557
NC_035083.1	12857652	.	G	A	.	.	MAF_INRAE=38.608;MAF_USDA=47.059
NC_035083.1	12857878	.	C	T	.	.	MAF_INRAE=24.051;MAF_USDA=44.118
NC_035083.1	12857914	.	G	A	.	.	MAF_INRAE=5.0
NC_035083.1	12857939	.	A	G	.	.	MAF_INRAE=25.316;MAF_USDA=47.059
NC_035083.1	12858072	.	C	T	.	.	MAF_INRAE=5.0;MAF_USDA=9.524
NC_035083.1	12858153	.	T	A	.	.	MAF_INRAE=49.367;MAF_USDA=10.588
NC_035083.1	12858158	.	A	T	.	.	MAF_INRAE=25.316;MAF_USDA=28.235
NC_035083.1	12858169	.	T	C	.	.	MAF_USDA=1.639
NC_035083.1	12858190	.	A	T	.	.	MAF_INRAE=25.316;MAF_USDA=32.353
NC_035083.1	12858191	.	C	A	.	.	MAF_USDA=3.529
NC_035083.1	12858302	.	A	C	.	.	MAF_INRAE=25.316;MAF_USDA=35.882
NC_035083.1	12858326	.	T	C	.	.	MAF_USDA=6.557
NC_035083.1	12858345	.	T	C	.	.	MAF_INRAE=9.494;MAF_USDA=47.647
NC_035083.1	12858357	.	A	T	.	.	MAF_INRAE=7.595;MAF_USDA=9.412
NC_035083.1	12858394	.	G	T	.	.	MAF_INRAE=2.5;MAF_USDA=6.25
NC_035083.1	12858439	.	G	T	.	.	MAF_INRAE=38.333;MAF_USDA=24.706
NC_035083.1	12858479	.	T	C	.	.	MAF_USDA=18.75
NC_035083.1	12858480	.	A	C	.	.	MAF_USDA=16.667
NC_035083.1	12858483	.	A	C	.	.	MAF_USDA=10.417
NC_035083.1	12858497	.	T	G	.	.	MAF_USDA=11.176
NC_035083.1	12858515	.	T	A	.	.	MAF_USDA=18.75
NC_035083.1	12858522	.	G	A	.	.	MAF_USDA=31.25
NC_035083.1	12858528	.	C	T	.	.	MAF_USDA=8.333
NC_035083.1	12858554	.	C	A	.	.	MAF_USDA=9.016
NC_035083.1	12858584	.	C	A	.	.	MAF_USDA=12.941
NC_035083.1	12858585	.	A	C	.	.	MAF_USDA=14.583
NC_035083.1	12858620	.	T	A	.	.	MAF_USDA=5.738
NC_035083.1	12858638	.	T	G	.	.	MAF_INRAE=21.053;MAF_USDA=27.083
NC_035083.1	12858639	.	A	G	.	.	MAF_USDA=25.294
NC_035083.1	12858665	.	A	T	.	.	MAF_USDA=24.706
NC_035083.1	12858678	.	A	G	.	.	MAF_USDA=36.905
NC_035083.1	12858759	.	A	G	.	.	MAF_INRAE=20.833;MAF_USDA=12.353
NC_035083.1	12858856	.	T	C	.	.	MAF_INRAE=35.443;MAF_USDA=50.0
NC_035083.1	12858900	.	C	T	.	.	MAF_INRAE=7.595;MAF_USDA=14.118
NC_035083.1	12858937	.	T	C	.	.	MAF_USDA=3.279
NC_035083.1	12858957	.	T	C	.	.	MAF_INRAE=30.38;MAF_USDA=40.588
NC_035083.1	12859009	.	C	T	.	.	MAF_INRAE=37.975;MAF_USDA=40.588
NC_035083.1	12859076	.	C	T	.	.	MAF_USDA=1.639
NC_035083.1	12859089	.	T	C	.	.	MAF_INRAE=16.456;MAF_USDA=14.118
NC_035083.1	12859098	.	C	G	.	.	MAF_INRAE=30.38;MAF_USDA=44.706
NC_035083.1	12859151	.	T	C	.	.	MAF_INRAE=1.667;MAF_USDA=6.557
NC_035083.1	12859184	.	C	T	.	.	MAF_INRAE=46.835;MAF_USDA=31.176
NC_035083.1	12859209	.	C	T	.	.	MAF_USDA=2.459
NC_035083.1	12859222	.	C	T	.	.	MAF_USDA=11.765
NC_035083.1	12859260	.	A	G	.	.	MAF_USDA=6.557
NC_035083.1	12859275	.	A	G	.	.	MAF_USDA=9.016
NC_035083.1	12859288	.	G	A	.	.	MAF_USDA=9.016
NC_035083.1	12859341	.	T	C,G	.	.	MAF_INRAE=5.263;MAF_USDA=1.639
NC_035083.1	12859349	.	C	T	.	.	MAF_USDA=9.016
NC_035083.1	12859353	.	T	A	.	.	MAF_USDA=8.197
NC_035083.1	12859362	.	G	C	.	.	MAF_USDA=2.459
NC_035083.1	12859378	.	C	T	.	.	MAF_USDA=7.377
NC_035083.1	12859389	.	T	C	.	.	MAF_USDA=1.639
NC_035083.1	12859404	.	A	G	.	.	MAF_USDA=3.279
NC_035083.1	12859440	.	T	C	.	.	MAF_USDA=11.176
NC_035083.1	12859501	.	A	T	.	.	MAF_USDA=4.918
NC_035083.1	12859510	.	A	G	.	.	MAF_USDA=4.918
NC_035083.1	12859605	.	C	A	.	.	MAF_INRAE=1.667
NC_035083.1	12859760	.	G	A	.	.	MAF_USDA=12.5
NC_035083.1	12859838	.	T	A	.	.	MAF_USDA=27.083
NC_035083.1	12861341	.	G	A	.	.	MAF_USDA=10.417
NC_035083.1	12861444	.	G	T	.	.	MAF_USDA=20.833
NC_035083.1	12861493	.	A	G	.	.	MAF_INRAE=6.962;MAF_USDA=22.353
NC_035083.1	12861497	.	T	C	.	.	MAF_INRAE=5.0;MAF_USDA=11.176
NC_035083.1	12861545	.	G	A	.	.	MAF_INRAE=8.228;MAF_USDA=24.118
NC_035083.1	12861649	.	G	T	.	.	MAF_USDA=3.279
NC_035083.1	12861705	.	T	A	.	.	MAF_USDA=14.706
NC_035083.1	12861730	.	A	T	.	.	MAF_USDA=19.412
NC_035083.1	12861785	.	T	C	.	.	MAF_INRAE=15.823;MAF_USDA=28.235
NC_035083.1	12861905	.	G	T	.	.	MAF_INRAE=22.785;MAF_USDA=17.059
NC_035083.1	12861913	.	A	T	.	.	MAF_USDA=4.167
NC_035083.1	12861921	.	A	G	.	.	MAF_INRAE=2.532;MAF_USDA=14.754
NC_035083.1	12861946	.	T	A	.	.	MAF_INRAE=41.772;MAF_USDA=40.0
NC_035083.1	12862053	.	A	T	.	.	MAF_INRAE=3.797;MAF_USDA=2.353
NC_035083.1	12862252	.	G	A	.	.	MAF_USDA=5.738
NC_035083.1	12862269	.	C	A	.	.	MAF_INRAE=22.785;MAF_USDA=37.647
NC_035083.1	12862295	.	G	T	.	.	MAF_INRAE=6.329;MAF_USDA=48.235
NC_035083.1	12862464	.	G	T	.	.	MAF_INRAE=6.329;MAF_USDA=49.412
NC_035083.1	12862520	.	G	A	.	.	MAF_INRAE=24.051;MAF_USDA=20.0
NC_035083.1	12862537	.	C	T	.	.	MAF_INRAE=20.833;MAF_USDA=13.529
NC_035083.1	12862538	.	A	T	.	.	MAF_USDA=4.918
NC_035083.1	12862597	.	T	G	.	.	MAF_INRAE=20.833;MAF_USDA=12.295
NC_035083.1	12862622	.	C	A	.	.	MAF_USDA=4.918
NC_035083.1	12862716	.	T	G	.	.	MAF_USDA=5.738
NC_035083.1	12862747	.	C	T	.	.	MAF_INRAE=6.329;MAF_USDA=47.647
NC_035083.1	12862760	.	C	T	.	.	MAF_USDA=11.475
NC_035083.1	12862772	.	T	C	.	.	MAF_USDA=4.918
NC_035083.1	12862773	.	G	T	.	.	MAF_USDA=4.918
NC_035083.1	12862892	.	A	T	.	.	MAF_INRAE=6.329;MAF_USDA=47.647
NC_035083.1	12862967	.	A	C	.	.	MAF_USDA=11.176
NC_035083.1	12863098	.	T	A	.	.	MAF_USDA=4.098
NC_035083.1	12863101	.	A	G	.	.	MAF_USDA=9.412
NC_035083.1	12863113	.	A	T	.	.	MAF_INRAE=32.911;MAF_USDA=22.353
NC_035083.1	12863167	.	C	A	.	.	MAF_USDA=4.167
NC_035083.1	12863196	.	C	T	.	.	MAF_USDA=3.279
NC_035083.1	12863316	.	G	T	.	.	MAF_INRAE=6.329;MAF_USDA=47.647
NC_035083.1	12863345	.	C	T	.	.	MAF_USDA=4.918
NC_035083.1	12863382	.	T	A	.	.	MAF_INRAE=6.329;MAF_USDA=44.118
NC_035083.1	12863384	.	G	A	.	.	MAF_INRAE=16.667;MAF_USDA=20.0
NC_035083.1	12863418	.	A	G	.	.	MAF_INRAE=6.329
NC_035083.1	12863433	.	C	T	.	.	MAF_INRAE=15.789;MAF_USDA=2.459
NC_035083.1	12863442	.	C	A	.	.	MAF_USDA=10.417
NC_035083.1	12863630	.	C	G	.	.	MAF_USDA=4.098
NC_035083.1	12863689	.	A	G	.	.	MAF_USDA=1.639
NC_035083.1	12863774	.	C	G	.	.	MAF_INRAE=5.063;MAF_USDA=41.667
NC_035083.1	12863783	.	T	A	.	.	MAF_INRAE=5.063;MAF_USDA=48.824
NC_035083.1	12863792	.	C	T	.	.	MAF_INRAE=5.063;MAF_USDA=48.824
NC_035083.1	12863796	.	G	T	.	.	MAF_INRAE=5.0;MAF_USDA=48.824
NC_035083.1	12863801	.	G	T	.	.	MAF_INRAE=16.667
NC_035083.1	12863827	.	C	T	.	.	MAF_USDA=4.918
NC_035083.1	12863862	.	A	G	.	.	MAF_USDA=1.667
NC_035083.1	12863878	.	A	T	.	.	MAF_INRAE=5.696
NC_035083.1	12863916	.	A	G	.	.	MAF_USDA=5.0
NC_035083.1	12863939	.	A	C	.	.	MAF_INRAE=10.526
NC_035083.1	12864009	.	A	G	.	.	MAF_INRAE=5.063;MAF_USDA=48.81
NC_035083.1	12864026	.	C	A	.	.	MAF_INRAE=5.063;MAF_USDA=48.235
NC_035083.1	12864075	.	G	A	.	.	MAF_USDA=5.738
NC_035083.1	12864081	.	G	A	.	.	MAF_INRAE=5.696;MAF_USDA=48.824
NC_035083.1	12864133	.	G	A	.	.	MAF_INRAE=5.696;MAF_USDA=46.471
NC_035083.1	12864349	.	C	T	.	.	MAF_INRAE=25.316;MAF_USDA=30.588
NC_035083.1	12864538	.	A	C	.	.	MAF_INRAE=25.316;MAF_USDA=30.0
NC_035083.1	12864542	.	A	G	.	.	MAF_INRAE=18.333;MAF_USDA=30.588
NC_035083.1	12864566	.	A	T	.	.	MAF_INRAE=25.316;MAF_USDA=28.824
NC_035083.1	12864627	.	A	C	.	.	MAF_INRAE=18.333;MAF_USDA=37.5
NC_035083.1	12864655	.	C	T	.	.	MAF_INRAE=25.316;MAF_USDA=31.176
NC_035083.1	12864752	.	G	T	.	.	MAF_INRAE=7.595;MAF_USDA=5.882
NC_035083.1	12864762	.	T	A	.	.	MAF_INRAE=5.063;MAF_USDA=48.235
NC_035083.1	12864764	.	T	A	.	.	MAF_INRAE=5.0;MAF_USDA=48.235
NC_035083.1	12864994	.	C	A	.	.	MAF_INRAE=25.316;MAF_USDA=27.059
NC_035083.1	12865048	.	A	T	.	.	MAF_USDA=1.639
NC_035083.1	12865049	.	C	T	.	.	MAF_INRAE=5.263
NC_035083.1	12865065	.	C	T	.	.	MAF_INRAE=32.911;MAF_USDA=21.176
NC_035083.1	12865080	.	G	T	.	.	MAF_INRAE=10.526
NC_035083.1	12865145	.	C	T	.	.	MAF_USDA=7.647
NC_035083.1	12865210	.	G	A	.	.	MAF_INRAE=25.316;MAF_USDA=27.059
NC_035083.1	12865225	.	G	A	.	.	MAF_USDA=1.639
NC_035083.1	12865235	.	C	A	.	.	MAF_USDA=1.639
NC_035083.1	12865239	.	A	G	.	.	MAF_INRAE=10.526
NC_035083.1	12865291	.	C	T	.	.	MAF_INRAE=25.316;MAF_USDA=27.059
NC_035083.1	12865394	.	G	A	.	.	MAF_INRAE=5.063;MAF_USDA=42.941
NC_035083.1	12865405	.	A	G	.	.	MAF_INRAE=25.316;MAF_USDA=27.059
NC_035083.1	12865435	.	G	C	.	.	MAF_INRAE=25.949;MAF_USDA=27.059
NC_035083.1	12865462	.	G	C	.	.	MAF_INRAE=32.911
NC_035083.1	12865495	.	C	A	.	.	MAF_INRAE=25.949;MAF_USDA=27.647
NC_035083.1	12865511	.	G	A	.	.	MAF_USDA=4.167
NC_035083.1	12865512	.	T	C	.	.	MAF_INRAE=5.063;MAF_USDA=2.976
NC_035083.1	12865533	.	T	G	.	.	MAF_INRAE=25.316;MAF_USDA=27.976
NC_035083.1	12865633	.	G	A	.	.	MAF_USDA=1.639
NC_035083.1	12865639	.	G	A	.	.	MAF_INRAE=25.316;MAF_USDA=27.647
NC_035083.1	12865663	.	A	C	.	.	MAF_INRAE=20.253;MAF_USDA=18.235
NC_035083.1	12865710	.	G	T	.	.	MAF_USDA=1.639
NC_035083.1	12865775	.	T	G	.	.	MAF_USDA=1.639
NC_035083.1	12865818	.	T	C	.	.	MAF_INRAE=25.316;MAF_USDA=27.059
NC_035083.1	12865832	.	C	A	.	.	MAF_USDA=20.833
NC_035083.1	12865923	.	T	C	.	.	MAF_INRAE=25.316;MAF_USDA=27.059
NC_035083.1	12865929	.	G	A	.	.	MAF_INRAE=5.0;MAF_USDA=10.417
NC_035083.1	12865957	.	G	T	.	.	MAF_INRAE=20.253;MAF_USDA=26.471
NC_035083.1	12865968	.	A	G	.	.	MAF_INRAE=42.405;MAF_USDA=12.353
NC_035083.1	12866036	.	C	T	.	.	MAF_INRAE=22.5;MAF_USDA=14.706
NC_035083.1	12866101	.	G	T	.	.	MAF_USDA=4.098
NC_035083.1	12866110	.	A	C	.	.	MAF_INRAE=25.316;MAF_USDA=29.412
NC_035083.1	12866170	.	C	A	.	.	MAF_USDA=10.588
NC_035083.1	12866183	.	C	T	.	.	MAF_USDA=1.639
NC_035083.1	12866227	.	C	G	.	.	MAF_INRAE=27.848;MAF_USDA=24.706
NC_035083.1	12866473	.	G	A	.	.	MAF_USDA=12.5
NC_035083.1	12866719	.	A	C	.	.	MAF_USDA=43.75
NC_035083.1	12866724	.	C	T	.	.	MAF_USDA=6.25
NC_035083.1	12866751	.	G	T	.	.	MAF_USDA=47.917
NC_035083.1	12866791	.	C	A	.	.	MAF_USDA=26.087
NC_035083.1	12866822	.	C	A	.	.	MAF_USDA=15.217
NC_035083.1	12866843	.	T	G	.	.	MAF_USDA=23.913
NC_035083.1	12868029	.	G	T	.	.	MAF_USDA=41.304
NC_035083.1	12868463	.	G	T	.	.	MAF_USDA=2.542
NC_035083.1	12868501	.	G	T	.	.	MAF_USDA=35.417
NC_035083.1	12868504	.	G	A	.	.	MAF_USDA=12.5
NC_035083.1	12868610	.	G	T	.	.	MAF_USDA=1.639
NC_035083.1	12868738	.	C	T	.	.	MAF_USDA=3.279
NC_035083.1	12868800	.	A	G	.	.	MAF_USDA=45.833
NC_035083.1	12868806	.	C	T	.	.	MAF_USDA=16.471
NC_035083.1	12868809	.	C	A	.	.	MAF_USDA=21.765
NC_035083.1	12868831	.	A	T	.	.	MAF_USDA=1.639
NC_035083.1	12868972	.	G	T	.	.	MAF_USDA=1.639
NC_035083.1	12869006	.	G	A	.	.	MAF_USDA=42.941
NC_035083.1	12869036	.	G	A	.	.	MAF_INRAE=27.848;MAF_USDA=27.059
NC_035083.1	12869038	.	A	T	.	.	MAF_USDA=9.412
NC_035083.1	12869058	.	A	G	.	.	MAF_USDA=1.639
NC_035083.1	12869068	.	T	C	.	.	MAF_INRAE=29.114;MAF_USDA=27.059
NC_035083.1	12869075	.	G	A	.	.	MAF_INRAE=28.481;MAF_USDA=25.882
NC_035083.1	12869092	.	A	G	.	.	MAF_USDA=9.412
NC_035083.1	12869094	.	C	T	.	.	MAF_USDA=1.639
NC_035083.1	12869128	.	T	A	.	.	MAF_USDA=2.353
NC_035083.1	12869129	.	G	A	.	.	MAF_USDA=8.824
NC_035083.1	12869185	.	C	T	.	.	MAF_INRAE=5.063;MAF_USDA=2.941
NC_035083.1	12869214	.	T	C	.	.	MAF_INRAE=20.253;MAF_USDA=17.059
NC_035083.1	12869245	.	T	C	.	.	MAF_INRAE=27.848;MAF_USDA=24.706
NC_035083.1	12869261	.	C	G	.	.	MAF_USDA=15.833
NC_035083.1	12869400	.	C	G	.	.	MAF_USDA=42.353
NC_035083.1	12869405	.	T	C	.	.	MAF_USDA=13.529
NC_035083.1	12869417	.	T	A	.	.	MAF_INRAE=27.215;MAF_USDA=27.059
NC_035083.1	12869447	.	G	T	.	.	MAF_USDA=11.176
NC_035083.1	12869529	.	G	A	.	.	MAF_USDA=2.459
NC_035083.1	12869537	.	T	A	.	.	MAF_USDA=2.459
NC_035083.1	12869557	.	G	A	.	.	MAF_INRAE=28.481;MAF_USDA=26.471
NC_035083.1	12869603	.	A	G	.	.	MAF_INRAE=42.105;MAF_USDA=25.595
NC_035083.1	12869606	.	G	C	.	.	MAF_USDA=17.857
NC_035083.1	12869620	.	C	A	.	.	MAF_INRAE=42.105;MAF_USDA=25.882
NC_035083.1	12869638	.	C	A	.	.	MAF_USDA=8.333
NC_035083.1	12869704	.	C	T	.	.	MAF_USDA=14.706
NC_035083.1	12869717	.	C	A	.	.	MAF_USDA=1.639
NC_035083.1	12869731	.	A	G	.	.	MAF_INRAE=42.105;MAF_USDA=24.706
NC_035083.1	12869909	.	C	G	.	.	MAF_INRAE=20.253;MAF_USDA=18.235
NC_035083.1	12869940	.	C	T	.	.	MAF_INRAE=27.848;MAF_USDA=27.647
NC_035083.1	12869969	.	T	C	.	.	MAF_USDA=11.176
NC_035083.1	12869978	.	C	A	.	.	MAF_INRAE=27.848;MAF_USDA=27.059
NC_035083.1	12869990	.	C	T	.	.	MAF_INRAE=32.911;MAF_USDA=22.353
NC_035083.1	12870220	.	C	T	.	.	MAF_USDA=17.647
NC_035083.1	12870236	.	G	A	.	.	MAF_INRAE=3.797;MAF_USDA=2.353
NC_035083.1	12870296	.	C	A	.	.	MAF_USDA=22.353
NC_035083.1	12870382	.	C	A	.	.	MAF_INRAE=26.667;MAF_USDA=41.667
NC_035083.1	12870387	.	C	T	.	.	MAF_INRAE=26.667;MAF_USDA=33.929
NC_035083.1	12870388	.	C	A	.	.	MAF_INRAE=26.667;MAF_USDA=33.929
NC_035083.1	12870390	.	A	G	.	.	MAF_INRAE=21.667;MAF_USDA=20.238
NC_035083.1	12870399	.	A	C	.	.	MAF_INRAE=26.667;MAF_USDA=33.929
NC_035083.1	12870438	.	C	A	.	.	MAF_INRAE=26.667;MAF_USDA=33.529
NC_035083.1	12870480	.	G	A	.	.	MAF_USDA=11.176
NC_035083.1	12870512	.	C	A	.	.	MAF_INRAE=3.797;MAF_USDA=2.353
NC_035083.1	12870570	.	T	C	.	.	MAF_INRAE=25.316;MAF_USDA=23.529
NC_035083.1	12870615	.	G	T	.	.	MAF_INRAE=6.962;MAF_USDA=3.529
NC_035083.1	12870690	.	T	A	.	.	MAF_USDA=1.667
NC_035083.1	12870750	.	G	T	.	.	MAF_INRAE=7.595
NC_035083.1	12870877	.	C	A	.	.	MAF_USDA=2.459
NC_035083.1	12870983	.	G	T	.	.	MAF_INRAE=21.519;MAF_USDA=30.588
NC_035083.1	12871124	.	T	C	.	.	MAF_INRAE=6.962;MAF_USDA=4.118
NC_035083.1	12871182	.	T	C	.	.	MAF_INRAE=18.354;MAF_USDA=37.647
NC_035083.1	12871454	.	C	T	.	.	MAF_INRAE=13.924;MAF_USDA=15.476
NC_035083.1	12872347	.	T	A	.	.	MAF_INRAE=21.667;MAF_USDA=13.529
NC_035083.1	12872492	.	A	G	.	.	MAF_INRAE=5.063;MAF_USDA=2.941
NC_035083.1	12872515	.	C	T	.	.	MAF_INRAE=21.667;MAF_USDA=12.941
NC_035083.1	12872588	.	G	C	.	.	MAF_INRAE=49.367;MAF_USDA=8.235
NC_035083.1	12872649	.	C	A	.	.	MAF_INRAE=14.557;MAF_USDA=38.235
NC_035083.1	12872768	.	C	G	.	.	MAF_INRAE=21.667;MAF_USDA=13.529
NC_035083.1	12872782	.	G	A	.	.	MAF_USDA=1.639
NC_035083.1	12872826	.	T	C	.	.	MAF_USDA=1.639
NC_035083.1	12872856	.	G	A	.	.	MAF_INRAE=12.658;MAF_USDA=15.882
NC_035083.1	12872938	.	A	C	.	.	MAF_INRAE=27.848;MAF_USDA=34.706
NC_035083.1	12873017	.	A	G	.	.	MAF_USDA=10.417
NC_035083.1	12873164	.	T	C	.	.	MAF_USDA=3.279
NC_035083.1	12873180	.	A	G	.	.	MAF_USDA=3.279
NC_035083.1	12873217	.	T	C	.	.	MAF_INRAE=21.667;MAF_USDA=12.353
NC_035083.1	12873227	.	C	T	.	.	MAF_USDA=8.333
NC_035083.1	12873262	.	C	A	.	.	MAF_INRAE=32.911;MAF_USDA=30.0
NC_035083.1	12873323	.	T	A	.	.	MAF_INRAE=32.911;MAF_USDA=30.0
NC_035083.1	12873335	.	A	G	.	.	MAF_USDA=2.459
NC_035083.1	12873340	.	T	G	.	.	MAF_USDA=3.279
NC_035083.1	12873419	.	C	T	.	.	MAF_INRAE=32.911;MAF_USDA=30.588
NC_035083.1	12873448	.	C	A	.	.	MAF_INRAE=31.646;MAF_USDA=30.588
NC_035083.1	12873483	.	G	A	.	.	MAF_INRAE=50.0;MAF_USDA=16.471
NC_035083.1	12873486	.	C	A	.	.	MAF_INRAE=5.263
NC_035083.1	12873560	.	G	C	.	.	MAF_USDA=2.459
NC_035083.1	12873566	.	A	G	.	.	MAF_USDA=2.459
NC_035083.1	12873613	.	A	G	.	.	MAF_INRAE=5.263
NC_035083.1	12873796	.	A	C	.	.	MAF_INRAE=32.911;MAF_USDA=30.588
NC_035083.1	12873836	.	C	T	.	.	MAF_USDA=1.639
NC_035083.1	12873886	.	G	T	.	.	MAF_INRAE=32.911;MAF_USDA=30.588
NC_035083.1	12873901	.	C	A	.	.	MAF_USDA=30.588
NC_035083.1	12873902	.	C	T	.	.	MAF_USDA=30.588
NC_035083.1	12873903	.	T	C	.	.	MAF_USDA=42.941
NC_035083.1	12873988	.	T	G	.	.	MAF_USDA=2.459
NC_035083.1	12873997	.	C	G	.	.	MAF_INRAE=32.911;MAF_USDA=30.0
NC_035083.1	12874036	.	G	A	.	.	MAF_INRAE=32.911;MAF_USDA=30.0
NC_035083.1	12874095	.	C	T	.	.	MAF_INRAE=32.911;MAF_USDA=30.588
NC_035083.1	12874106	.	G	A	.	.	MAF_INRAE=32.911;MAF_USDA=30.588
NC_035083.1	12874124	.	C	T	.	.	MAF_INRAE=21.667;MAF_USDA=20.482
NC_035083.1	12874203	.	A	C	.	.	MAF_INRAE=32.911;MAF_USDA=30.588
NC_035083.1	12874231	.	C	G	.	.	MAF_INRAE=49.367;MAF_USDA=16.471
NC_035083.1	12874246	.	T	A	.	.	MAF_USDA=4.098
NC_035083.1	12874384	.	C	T	.	.	MAF_USDA=8.197
NC_035083.1	12874454	.	G	A	.	.	MAF_USDA=5.738
NC_035083.1	12874457	.	C	A	.	.	MAF_USDA=6.557
NC_035083.1	12874472	.	T	A	.	.	MAF_INRAE=21.667;MAF_USDA=13.529
NC_035083.1	12874492	.	G	A	.	.	MAF_USDA=4.098
NC_035083.1	12874520	.	C	A	.	.	MAF_USDA=3.279
NC_035083.1	12874536	.	T	G	.	.	MAF_INRAE=25.316;MAF_USDA=50.0
NC_035083.1	12874571	.	G	A	.	.	MAF_INRAE=32.911;MAF_USDA=30.588
NC_035083.1	12874579	.	A	T	.	.	MAF_INRAE=32.911;MAF_USDA=30.0
NC_035083.1	12874659	.	C	T	.	.	MAF_USDA=35.417
NC_035083.1	12874666	.	T	A	.	.	MAF_USDA=10.417
NC_035083.1	12874696	.	G	T	.	.	MAF_USDA=7.059
NC_035083.1	12874700	.	T	G	.	.	MAF_USDA=9.836
NC_035083.1	12874715	.	C	T	.	.	MAF_USDA=10.417
NC_035083.1	12874720	.	T	A	.	.	MAF_INRAE=5.696;MAF_USDA=2.941
NC_035083.1	12874743	.	C	T	.	.	MAF_USDA=6.557
NC_035083.1	12874751	.	C	T	.	.	MAF_INRAE=32.911;MAF_USDA=30.0
NC_035083.1	12874780	.	G	T	.	.	MAF_USDA=10.656
NC_035083.1	12874832	.	A	C	.	.	MAF_USDA=15.882
NC_035083.1	12874961	.	T	C	.	.	MAF_USDA=29.545
NC_035083.1	12875223	.	A	G	.	.	MAF_USDA=2.941
NC_035083.1	12875256	.	G	A	.	.	MAF_USDA=2.941
NC_035083.1	12875287	.	T	G	.	.	MAF_INRAE=34.81;MAF_USDA=27.647
NC_035083.1	12875371	.	G	A	.	.	MAF_USDA=1.639
NC_035083.1	12875408	.	C	A	.	.	MAF_INRAE=5.063;MAF_USDA=2.941
NC_035083.1	12875424	.	A	T	.	.	MAF_USDA=1.639
NC_035083.1	12875533	.	A	T	.	.	MAF_INRAE=5.0;MAF_USDA=10.588
NC_035083.1	12875569	.	G	A	.	.	MAF_INRAE=50.0;MAF_USDA=17.059
NC_035083.1	12875638	.	G	A	.	.	MAF_USDA=1.639
NC_035083.1	12875650	.	C	A	.	.	MAF_INRAE=10.526
NC_035083.1	12875652	.	T	A	.	.	MAF_INRAE=21.667;MAF_USDA=28.824
NC_035083.1	12875655	.	C	A	.	.	MAF_INRAE=43.333;MAF_USDA=9.412
NC_035083.1	12875660	.	A	T	.	.	MAF_INRAE=5.263
NC_035083.1	12875672	.	A	T	.	.	MAF_INRAE=18.333;MAF_USDA=40.588
NC_035083.1	12875696	.	G	C	.	.	MAF_INRAE=14.557;MAF_USDA=15.882
NC_035083.1	12875717	.	T	C	.	.	MAF_USDA=7.059
NC_035083.1	12875756	.	T	C	.	.	MAF_USDA=18.75
NC_035083.1	12875778	.	G	A	.	.	MAF_INRAE=5.063;MAF_USDA=2.941
NC_035083.1	12875835	.	A	C	.	.	MAF_INRAE=34.177;MAF_USDA=33.333
NC_035083.1	12875865	.	G	A	.	.	MAF_INRAE=22.5;MAF_USDA=33.333
NC_035083.1	12875953	.	A	T	.	.	MAF_INRAE=4.43;MAF_USDA=2.941
NC_035083.1	12876068	.	G	T	.	.	MAF_INRAE=22.5;MAF_USDA=28.571
NC_035083.1	12876105	.	G	T	.	.	MAF_INRAE=5.0;MAF_USDA=11.765
NC_035083.1	12876114	.	T	A	.	.	MAF_USDA=1.639
NC_035083.1	12876193	.	G	T	.	.	MAF_USDA=2.941
NC_035083.1	12876207	.	C	T	.	.	MAF_USDA=31.25
NC_035083.1	12876233	.	C	T	.	.	MAF_USDA=16.667
NC_035083.1	12876280	.	T	C	.	.	MAF_INRAE=49.367;MAF_USDA=18.75
NC_035083.1	12876312	.	G	T	.	.	MAF_INRAE=5.0;MAF_USDA=10.588
NC_035083.1	12876352	.	A	G	.	.	MAF_INRAE=21.667;MAF_USDA=11.176
NC_035083.1	12876365	.	G	T	.	.	MAF_USDA=2.459
NC_035083.1	12876429	.	T	A	.	.	MAF_INRAE=50.0;MAF_USDA=17.059
NC_035083.1	12876431	.	T	C	.	.	MAF_INRAE=22.5;MAF_USDA=28.824
NC_035083.1	12876444	.	A	T	.	.	MAF_INRAE=5.063;MAF_USDA=2.941
NC_035083.1	12876449	.	C	T	.	.	MAF_INRAE=5.263
NC_035083.1	12876457	.	T	G	.	.	MAF_INRAE=21.667;MAF_USDA=10.588
NC_035083.1	12876548	.	G	A	.	.	MAF_USDA=7.647
NC_035083.1	12876566	.	A	C	.	.	MAF_INRAE=50.0;MAF_USDA=16.471
NC_035083.1	12876594	.	C	A	.	.	MAF_USDA=1.639
NC_035083.1	12876615	.	A	T	.	.	MAF_INRAE=44.304;MAF_USDA=19.412
NC_035083.1	12876626	.	T	C	.	.	MAF_INRAE=49.367;MAF_USDA=15.294
NC_035083.1	12876631	.	C	T	.	.	MAF_USDA=10.417
NC_035083.1	12876710	.	T	C	.	.	MAF_USDA=4.098
NC_035083.1	12876725	.	A	C	.	.	MAF_INRAE=7.595;MAF_USDA=1.639
NC_035083.1	12876753	.	C	A	.	.	MAF_INRAE=27.848;MAF_USDA=33.529
NC_035083.1	12876773	.	A	T	.	.	MAF_INRAE=18.333;MAF_USDA=39.583
NC_035083.1	12876783	.	T	A	.	.	MAF_USDA=3.279
NC_035083.1	12876785	.	A	C	.	.	MAF_USDA=1.639
NC_035083.1	12876864	.	C	T	.	.	MAF_INRAE=49.367;MAF_USDA=3.529
NC_035083.1	12876906	.	C	A	.	.	MAF_INRAE=41.772;MAF_USDA=22.353
NC_035083.1	12876998	.	C	A	.	.	MAF_USDA=1.639
NC_035083.1	12877014	.	T	A	.	.	MAF_INRAE=37.975;MAF_USDA=18.235
NC_035083.1	12877030	.	T	A	.	.	MAF_USDA=2.459
NC_035083.1	12877038	.	A	G	.	.	MAF_USDA=12.941
NC_035083.1	12877076	.	T	A	.	.	MAF_INRAE=3.797;MAF_USDA=2.353
NC_035083.1	12877187	.	G	A	.	.	MAF_INRAE=6.962;MAF_USDA=23.529
NC_035083.1	12877194	.	G	T	.	.	MAF_INRAE=5.0;MAF_USDA=4.918
NC_035083.1	12877471	.	G	T	.	.	MAF_USDA=3.279
NC_035083.1	12877508	.	A	T	.	.	MAF_INRAE=6.962;MAF_USDA=4.118
NC_035083.1	12877635	.	G	A	.	.	MAF_USDA=1.639
NC_035083.1	12877653	.	T	A	.	.	MAF_INRAE=12.658;MAF_USDA=15.882
NC_035083.1	12877892	.	T	C	.	.	MAF_INRAE=12.658;MAF_USDA=24.706
NC_035083.1	12878101	.	G	A	.	.	MAF_INRAE=42.405;MAF_USDA=31.176
NC_035083.1	12878161	.	G	T	.	.	MAF_INRAE=3.797;MAF_USDA=2.353
NC_035083.1	12878229	.	G	T	.	.	MAF_USDA=1.639
NC_035083.1	12878376	.	C	G	.	.	MAF_USDA=1.639
NC_035083.1	12878406	.	G	C	.	.	MAF_USDA=10.417
NC_035083.1	12878439	.	C	G	.	.	MAF_INRAE=26.316;MAF_USDA=20.0
NC_035083.1	12879077	.	T	C	.	.	MAF_USDA=22.619
NC_035083.1	12879088	.	T	A	.	.	MAF_USDA=7.143
NC_035083.1	12879089	.	A	T	.	.	MAF_INRAE=2.5;MAF_USDA=13.095
NC_035083.1	12879096	.	T	A	.	.	MAF_USDA=6.557
NC_035083.1	12879159	.	G	T	.	.	MAF_INRAE=6.667;MAF_USDA=23.529
NC_035083.1	12879201	.	G	A	.	.	MAF_INRAE=3.797;MAF_USDA=2.353
NC_035083.1	12879248	.	C	T	.	.	MAF_INRAE=13.291;MAF_USDA=15.294
NC_035083.1	12879272	.	G	T	.	.	MAF_INRAE=6.329;MAF_USDA=4.706
NC_035083.1	12879282	.	G	T	.	.	MAF_USDA=8.333
NC_035083.1	12879339	.	T	A	.	.	MAF_USDA=24.706
NC_035083.1	12879341	.	G	T	.	.	MAF_USDA=2.353
NC_035083.1	12879350	.	G	A	.	.	MAF_INRAE=38.333
NC_035083.1	12879364	.	T	C	.	.	MAF_USDA=2.353
NC_035083.1	12879383	.	C	T	.	.	MAF_INRAE=22.5;MAF_USDA=12.353
NC_035083.1	12879408	.	G	T	.	.	MAF_INRAE=12.658;MAF_USDA=24.706
NC_035083.1	12879416	.	T	A	.	.	MAF_INRAE=12.658;MAF_USDA=22.941
NC_035083.1	12879426	.	A	G	.	.	MAF_INRAE=43.038
NC_035083.1	12879491	.	C	G	.	.	MAF_INRAE=37.342;MAF_USDA=37.647
NC_035083.1	12879556	.	T	A	.	.	MAF_INRAE=12.025;MAF_USDA=25.294
NC_035083.1	12879700	.	T	A	.	.	MAF_USDA=22.917
NC_035083.1	12879706	.	A	C	.	.	MAF_USDA=5.738
NC_035083.1	12879707	.	A	T	.	.	MAF_USDA=14.118
NC_035083.1	12879815	.	A	T	.	.	MAF_INRAE=8.333;MAF_USDA=45.833
NC_035083.1	12879850	.	C	G	.	.	MAF_INRAE=29.114;MAF_USDA=33.529
NC_035083.1	12879858	.	C	T	.	.	MAF_INRAE=12.658;MAF_USDA=40.0
NC_035083.1	12879916	.	T	C	.	.	MAF_USDA=2.459
NC_035083.1	12879938	.	C	G	.	.	MAF_INRAE=7.595;MAF_USDA=7.377
NC_035083.1	12879963	.	G	C	.	.	MAF_USDA=1.176
NC_035083.1	12879966	.	T	A	.	.	MAF_INRAE=4.43;MAF_USDA=2.941
NC_035083.1	12879980	.	G	T	.	.	MAF_USDA=12.941
NC_035083.1	12879981	.	G	C	.	.	MAF_INRAE=42.405;MAF_USDA=6.471
NC_035083.1	12880037	.	A	C	.	.	MAF_INRAE=25.949;MAF_USDA=28.235
NC_035083.1	12880073	.	G	C	.	.	MAF_INRAE=13.291;MAF_USDA=30.0
NC_035083.1	12880077	.	T	G	.	.	MAF_INRAE=21.667;MAF_USDA=12.941
NC_035083.1	12880091	.	A	C	.	.	MAF_INRAE=12.658;MAF_USDA=20.492
NC_035083.1	12880110	.	T	C	.	.	MAF_USDA=9.836
NC_035083.1	12880136	.	A	C	.	.	MAF_INRAE=21.667;MAF_USDA=12.941
NC_035083.1	12880172	.	C	T	.	.	MAF_INRAE=43.038;MAF_USDA=18.824
NC_035083.1	12880190	.	T	A	.	.	MAF_USDA=13.529
NC_035083.1	12880259	.	T	C	.	.	MAF_USDA=10.656
NC_035083.1	12880267	.	T	A	.	.	MAF_USDA=10.656
NC_035083.1	12880306	.	C	T	.	.	MAF_USDA=3.279
NC_035083.1	12880346	.	T	G	.	.	MAF_INRAE=12.658;MAF_USDA=22.941
NC_035083.1	12880358	.	T	G	.	.	MAF_USDA=6.25
NC_035083.1	12880360	.	A	T	.	.	MAF_USDA=1.639
NC_035083.1	12880369	.	A	G	.	.	MAF_USDA=4.918
NC_035083.1	12880412	.	C	G	.	.	MAF_INRAE=12.658;MAF_USDA=22.941
NC_035083.1	12880458	.	G	A	.	.	MAF_INRAE=12.658;MAF_USDA=31.765
NC_035083.1	12880468	.	A	G	.	.	MAF_USDA=1.639
NC_035083.1	12880473	.	G	T	.	.	MAF_USDA=9.016
NC_035083.1	12880486	.	C	A	.	.	MAF_USDA=11.765
NC_035083.1	12880531	.	G	C	.	.	MAF_USDA=12.941
NC_035083.1	12880557	.	T	A	.	.	MAF_INRAE=5.263
NC_035083.1	12880569	.	A	C	.	.	MAF_INRAE=29.114;MAF_USDA=34.706
NC_035083.1	12880621	.	C	A	.	.	MAF_USDA=2.459
NC_035083.1	12880692	.	T	G	.	.	MAF_USDA=12.295
NC_035083.1	12880755	.	A	C	.	.	MAF_USDA=3.279
NC_035083.1	12880813	.	G	T	.	.	MAF_INRAE=29.114;MAF_USDA=46.471
NC_035083.1	12880836	.	G	T	.	.	MAF_USDA=3.279
NC_035083.1	12880935	.	T	G	.	.	MAF_INRAE=1.667;MAF_USDA=5.738
NC_035083.1	12880936	.	A	T	.	.	MAF_INRAE=29.114;MAF_USDA=32.353
NC_035083.1	12880962	.	C	T	.	.	MAF_INRAE=29.114;MAF_USDA=32.353
NC_035083.1	12881002	.	C	A	.	.	MAF_INRAE=12.658;MAF_USDA=15.882
NC_035083.1	12881023	.	G	A	.	.	MAF_INRAE=13.291;MAF_USDA=40.0
NC_035083.1	12881089	.	T	C	.	.	MAF_INRAE=13.291;MAF_USDA=39.412
NC_035083.1	12881139	.	A	C	.	.	MAF_INRAE=13.291;MAF_USDA=40.588
NC_035083.1	12881192	.	A	G	.	.	MAF_INRAE=13.924;MAF_USDA=40.0
NC_035083.1	12881399	.	A	C	.	.	MAF_USDA=4.098
NC_035083.1	12881467	.	T	C	.	.	MAF_INRAE=13.291;MAF_USDA=39.412
NC_035083.1	12881507	.	C	A	.	.	MAF_USDA=7.647
NC_035083.1	12881674	.	A	C	.	.	MAF_USDA=3.279
NC_035083.1	12881679	.	C	G	.	.	MAF_USDA=1.639
NC_035083.1	12881722	.	A	T	.	.	MAF_INRAE=5.0;MAF_USDA=4.918
NC_035083.1	12881737	.	T	A	.	.	MAF_INRAE=13.291;MAF_USDA=40.0
NC_035083.1	12881747	.	G	A	.	.	MAF_INRAE=13.291;MAF_USDA=40.0
NC_035083.1	12881763	.	G	A	.	.	MAF_INRAE=21.667;MAF_USDA=12.941
NC_035083.1	12881777	.	A	G	.	.	MAF_INRAE=10.526
NC_035083.1	12881800	.	C	G	.	.	MAF_INRAE=10.526;MAF_USDA=1.639
NC_035083.1	12881879	.	C	T	.	.	MAF_USDA=1.667
NC_035083.1	12881891	.	A	C	.	.	MAF_USDA=1.639
NC_035083.1	12881943	.	A	T	.	.	MAF_USDA=3.279
NC_035083.1	12881987	.	G	A	.	.	MAF_INRAE=5.063;MAF_USDA=2.941
NC_035083.1	12882130	.	G	T	.	.	MAF_INRAE=13.291;MAF_USDA=42.353
NC_035083.1	12882167	.	A	G	.	.	MAF_INRAE=25.949;MAF_USDA=20.588
NC_035083.1	12882185	.	G	T	.	.	MAF_INRAE=13.291;MAF_USDA=45.833
NC_035083.1	12882204	.	G	T	.	.	MAF_USDA=3.279
NC_035083.1	12882278	.	A	G	.	.	MAF_INRAE=13.924;MAF_USDA=41.176
NC_035083.1	12882306	.	G	T	.	.	MAF_USDA=2.459
NC_035083.1	12882307	.	C	T	.	.	MAF_USDA=2.459
NC_035083.1	12882335	.	A	C	.	.	MAF_INRAE=21.053;MAF_USDA=38.824
NC_035083.1	12882358	.	T	G	.	.	MAF_INRAE=23.684;MAF_USDA=47.917
NC_035083.1	12882461	.	A	C	.	.	MAF_USDA=36.364
NC_035083.1	12883775	.	G	T	.	.	MAF_USDA=47.917
NC_035083.1	12883798	.	G	C	.	.	MAF_USDA=2.542
NC_035083.1	12883835	.	A	C	.	.	MAF_INRAE=10.526;MAF_USDA=15.882
NC_035083.1	12883856	.	G	T	.	.	MAF_USDA=1.639
NC_035083.1	12883865	.	C	T	.	.	MAF_USDA=2.459
NC_035083.1	12883866	.	G	A	.	.	MAF_USDA=6.557
NC_035083.1	12883938	.	T	C	.	.	MAF_USDA=10.588
NC_035083.1	12883987	.	G	A	.	.	MAF_USDA=3.279
NC_035083.1	12884051	.	G	T	.	.	MAF_INRAE=10.759;MAF_USDA=15.882
NC_035083.1	12884095	.	G	A	.	.	MAF_INRAE=10.759;MAF_USDA=15.882
NC_035083.1	12884101	.	A	G	.	.	MAF_INRAE=5.063;MAF_USDA=2.941
NC_035083.1	12884130	.	T	C	.	.	MAF_USDA=3.279
NC_035083.1	12884282	.	G	A	.	.	MAF_INRAE=18.354;MAF_USDA=40.0
NC_035083.1	12884362	.	A	C	.	.	MAF_INRAE=6.962;MAF_USDA=2.353
NC_035083.1	12884407	.	C	T	.	.	MAF_USDA=3.279
NC_035083.1	12884447	.	G	A	.	.	MAF_USDA=2.459
NC_035083.1	12884616	.	G	T	.	.	MAF_USDA=3.279
NC_035083.1	12884701	.	G	A	.	.	MAF_USDA=1.639
NC_035083.1	12884723	.	C	T	.	.	MAF_INRAE=5.063;MAF_USDA=10.0
NC_035083.1	12884759	.	T	A	.	.	MAF_USDA=1.639
NC_035083.1	12884797	.	G	T	.	.	MAF_INRAE=8.228;MAF_USDA=44.706
NC_035083.1	12884857	.	G	A	.	.	MAF_INRAE=8.228;MAF_USDA=44.706
NC_035083.1	12884871	.	C	T	.	.	MAF_USDA=2.459
NC_035083.1	12884872	.	G	A	.	.	MAF_INRAE=8.228;MAF_USDA=42.941
NC_035083.1	12884895	.	A	C	.	.	MAF_USDA=1.639
NC_035083.1	12884911	.	C	T	.	.	MAF_INRAE=5.063;MAF_USDA=3.529
NC_035083.1	12884933	.	T	C	.	.	MAF_USDA=1.639
NC_035083.1	12884982	.	G	A	.	.	MAF_INRAE=15.823;MAF_USDA=18.824
NC_035083.1	12885017	.	C	T	.	.	MAF_INRAE=21.667;MAF_USDA=12.941
NC_035083.1	12885022	.	A	G	.	.	MAF_INRAE=7.595;MAF_USDA=44.118
NC_035083.1	12885047	.	C	T	.	.	MAF_USDA=10.417
NC_035083.1	12885078	.	G	A	.	.	MAF_INRAE=5.0;MAF_USDA=4.918
NC_035083.1	12885091	.	G	T	.	.	MAF_USDA=3.279
NC_035083.1	12885180	.	G	A	.	.	MAF_INRAE=21.667;MAF_USDA=12.941
NC_035083.1	12885181	.	A	T	.	.	MAF_USDA=1.639
NC_035083.1	12885238	.	C	T	.	.	MAF_INRAE=5.063;MAF_USDA=2.941
NC_035083.1	12885308	.	T	A	.	.	MAF_USDA=1.639
NC_035083.1	12885361	.	C	T	.	.	MAF_INRAE=7.595;MAF_USDA=42.941
NC_035083.1	12885362	.	C	T	.	.	MAF_INRAE=3.333;MAF_USDA=44.118
NC_035083.1	12885371	.	C	T	.	.	MAF_INRAE=7.595;MAF_USDA=37.059
NC_035083.1	12885373	.	T	C	.	.	MAF_INRAE=3.333;MAF_USDA=37.059
NC_035083.1	12885408	.	C	G	.	.	MAF_INRAE=10.526
NC_035083.1	12885438	.	G	A	.	.	MAF_INRAE=26.582;MAF_USDA=33.529
NC_035083.1	12885509	.	T	A	.	.	MAF_USDA=4.098
NC_035083.1	12885522	.	C	T	.	.	MAF_INRAE=3.333;MAF_USDA=1.639
NC_035083.1	12885673	.	T	A	.	.	MAF_INRAE=4.167;MAF_USDA=4.918
NC_035083.1	12885713	.	C	T	.	.	MAF_INRAE=10.526
NC_035083.1	12885719	.	C	T	.	.	MAF_USDA=1.639
NC_035083.1	12885872	.	C	A	.	.	MAF_INRAE=5.263
NC_035083.1	12885900	.	G	T	.	.	MAF_INRAE=10.526
NC_035083.1	12886102	.	T	C	.	.	MAF_INRAE=10.127;MAF_USDA=15.882
NC_035083.1	12886266	.	T	C	.	.	MAF_INRAE=21.053;MAF_USDA=37.059
NC_035083.1	12886399	.	C	A	.	.	MAF_USDA=1.639
NC_035083.1	12886438	.	A	G	.	.	MAF_USDA=10.714
NC_035083.1	12886446	.	G	A	.	.	MAF_USDA=4.098
NC_035083.1	12886588	.	C	T	.	.	MAF_INRAE=7.595;MAF_USDA=38.824
NC_035083.1	12886667	.	T	C	.	.	MAF_INRAE=7.595;MAF_USDA=39.412
NC_035083.1	12886746	.	C	G	.	.	MAF_INRAE=22.785;MAF_USDA=34.706
NC_035083.1	12887028	.	T	C	.	.	MAF_INRAE=7.595;MAF_USDA=39.412
NC_035083.1	12887029	.	G	A	.	.	MAF_USDA=3.279
NC_035083.1	12887054	.	C	T	.	.	MAF_INRAE=23.418;MAF_USDA=34.118
NC_035083.1	12887066	.	C	T	.	.	MAF_INRAE=5.063;MAF_USDA=2.941
NC_035083.1	12887067	.	G	A	.	.	MAF_USDA=10.0
NC_035083.1	12887183	.	T	A	.	.	MAF_USDA=9.412
NC_035083.1	12887187	.	A	T	.	.	MAF_USDA=1.639
NC_035083.1	12887192	.	G	T	.	.	MAF_USDA=1.639
NC_035083.1	12887207	.	A	T	.	.	MAF_USDA=1.639
NC_035083.1	12887231	.	G	T	.	.	MAF_USDA=1.639
NC_035083.1	12887235	.	C	A	.	.	MAF_USDA=10.588
NC_035083.1	12887270	.	T	A	.	.	MAF_INRAE=10.526
NC_035083.1	12887283	.	G	C	.	.	MAF_INRAE=14.557;MAF_USDA=20.0
NC_035083.1	12887380	.	A	T	.	.	MAF_INRAE=8.228;MAF_USDA=44.118
NC_035083.1	12887385	.	G	T	.	.	MAF_INRAE=8.228;MAF_USDA=38.824
NC_035083.1	12887424	.	G	T	.	.	MAF_USDA=1.639
NC_035083.1	12887426	.	T	C	.	.	MAF_INRAE=8.228
NC_035083.1	12887600	.	A	C	.	.	MAF_USDA=7.627
NC_035083.1	12887784	.	A	C	.	.	MAF_USDA=35.417
NC_035083.1	12887787	.	C	A	.	.	MAF_USDA=3.529
NC_035083.1	12889204	.	C	A	.	.	MAF_USDA=2.459
NC_035083.1	12889264	.	T	C	.	.	MAF_INRAE=7.595;MAF_USDA=37.647
NC_035083.1	12889265	.	A	C	.	.	MAF_INRAE=3.333;MAF_USDA=37.647
NC_035083.1	12889272	.	T	C	.	.	MAF_USDA=2.459
NC_035083.1	12889391	.	A	T	.	.	MAF_USDA=1.639
NC_035083.1	12889515	.	C	T	.	.	MAF_USDA=4.098
NC_035083.1	12889557	.	T	C	.	.	MAF_INRAE=7.595;MAF_USDA=38.235
NC_035083.1	12889558	.	C	A	.	.	MAF_INRAE=3.333;MAF_USDA=38.235
NC_035083.1	12889592	.	A	G	.	.	MAF_INRAE=7.595;MAF_USDA=43.529
NC_035083.1	12889648	.	C	T	.	.	MAF_INRAE=7.595;MAF_USDA=37.059
NC_035083.1	12889819	.	T	C	.	.	MAF_INRAE=7.595;MAF_USDA=37.647
NC_035083.1	12889900	.	G	A	.	.	MAF_INRAE=24.051;MAF_USDA=18.033
NC_035083.1	12890051	.	C	A	.	.	MAF_USDA=1.639
NC_035083.1	12890145	.	G	C	.	.	MAF_USDA=1.639
NC_035083.1	12890204	.	T	G	.	.	MAF_USDA=1.639
NC_035083.1	12890206	.	C	T	.	.	MAF_INRAE=3.797;MAF_USDA=2.353
NC_035083.1	12890290	.	A	G	.	.	MAF_INRAE=7.595;MAF_USDA=40.0
NC_035083.1	12890342	.	A	G	.	.	MAF_INRAE=15.823;MAF_USDA=20.0
NC_035083.1	12890360	.	C	T	.	.	MAF_INRAE=10.759;MAF_USDA=15.882
NC_035083.1	12890421	.	C	A	.	.	MAF_INRAE=5.0;MAF_USDA=4.918
NC_035083.1	12890422	.	A	T	.	.	MAF_INRAE=5.0;MAF_USDA=4.918
NC_035083.1	12890494	.	C	G	.	.	MAF_USDA=3.279
NC_035083.1	12890498	.	C	T	.	.	MAF_USDA=2.459
NC_035083.1	12890500	.	C	T	.	.	MAF_INRAE=15.823;MAF_USDA=20.0
NC_035083.1	12890502	.	A	C	.	.	MAF_INRAE=23.418;MAF_USDA=33.529
NC_035083.1	12890694	.	T	C	.	.	MAF_USDA=1.639
NC_035083.1	12890779	.	T	C	.	.	MAF_INRAE=7.595;MAF_USDA=37.059
NC_035083.1	12890807	.	T	C	.	.	MAF_INRAE=7.595;MAF_USDA=39.412
NC_035083.1	12890812	.	G	A	.	.	MAF_INRAE=3.797;MAF_USDA=2.353
NC_035083.1	12890859	.	C	T	.	.	MAF_USDA=5.738
NC_035083.1	12890862	.	T	C	.	.	MAF_USDA=1.639
NC_035083.1	12890920	.	G	T	.	.	MAF_INRAE=5.063;MAF_USDA=2.941
NC_035083.1	12891076	.	C	T	.	.	MAF_INRAE=8.228;MAF_USDA=38.824
NC_035083.1	12891090	.	C	T	.	.	MAF_USDA=1.639
NC_035083.1	12891098	.	T	C	.	.	MAF_INRAE=7.595
NC_035083.1	12891117	.	C	T	.	.	MAF_USDA=18.75
NC_035083.1	12891143	.	A	C	.	.	MAF_USDA=4.918
NC_035083.1	12891160	.	T	G	.	.	MAF_INRAE=7.595;MAF_USDA=38.824
NC_035083.1	12891282	.	C	T	.	.	MAF_USDA=1.639
NC_035083.1	12891330	.	C	A	.	.	MAF_INRAE=23.418;MAF_USDA=35.294
NC_035083.1	12891375	.	G	T	.	.	MAF_USDA=3.279
NC_035083.1	12891424	.	A	G	.	.	MAF_INRAE=7.595;MAF_USDA=40.588
NC_035083.1	12891517	.	G	A	.	.	MAF_INRAE=10.526
NC_035083.1	12891557	.	G	A	.	.	MAF_USDA=12.5
NC_035083.1	12891610	.	T	A	.	.	MAF_INRAE=21.053;MAF_USDA=39.286
NC_035083.1	12891641	.	G	T	.	.	MAF_USDA=1.724
NC_035083.1	12892312	.	C	A	.	.	MAF_USDA=2.459
NC_035083.1	12892314	.	C	A	.	.	MAF_INRAE=5.063;MAF_USDA=3.529
NC_035083.1	12892455	.	C	A	.	.	MAF_USDA=12.5
NC_035083.1	12892467	.	C	G	.	.	MAF_INRAE=7.595;MAF_USDA=38.235
NC_035083.1	12892504	.	C	T	.	.	MAF_USDA=1.639
NC_035083.1	12892525	.	A	T	.	.	MAF_INRAE=7.595;MAF_USDA=37.647
NC_035083.1	12892571	.	C	T	.	.	MAF_INRAE=10.526
NC_035083.1	12892602	.	C	T	.	.	MAF_USDA=3.279
NC_035083.1	12892847	.	G	T	.	.	MAF_INRAE=12.658;MAF_USDA=42.353
NC_035083.1	12892893	.	C	T	.	.	MAF_USDA=6.557
NC_035083.1	12892928	.	T	A	.	.	MAF_INRAE=7.595;MAF_USDA=39.412
NC_035083.1	12892959	.	C	T	.	.	MAF_INRAE=3.797;MAF_USDA=2.353
NC_035083.1	12893042	.	C	T	.	.	MAF_USDA=4.918
NC_035083.1	12893050	.	G	A	.	.	MAF_INRAE=10.526
NC_035083.1	12893057	.	G	A	.	.	MAF_INRAE=10.526
NC_035083.1	12893110	.	C	T	.	.	MAF_USDA=2.459
NC_035083.1	12893126	.	G	T	.	.	MAF_USDA=3.279
NC_035083.1	12893168	.	A	C	.	.	MAF_INRAE=10.526
NC_035083.1	12893208	.	G	T	.	.	MAF_INRAE=5.0;MAF_USDA=8.197
NC_035083.1	12893319	.	T	G	.	.	MAF_INRAE=5.263
NC_035083.1	12893447	.	T	C	.	.	MAF_USDA=15.294
NC_035083.1	12893523	.	T	G	.	.	MAF_INRAE=21.667;MAF_USDA=12.353
NC_035083.1	12893583	.	C	A	.	.	MAF_INRAE=12.658;MAF_USDA=49.412
NC_035083.1	12893593	.	A	G	.	.	MAF_USDA=1.639
NC_035083.1	12893596	.	T	G	.	.	MAF_USDA=10.0
NC_035083.1	12893627	.	A	G	.	.	MAF_INRAE=7.595;MAF_USDA=37.647
NC_035083.1	12893703	.	C	T	.	.	MAF_INRAE=5.0;MAF_USDA=4.918
NC_035083.1	12893824	.	C	A	.	.	MAF_USDA=2.459
NC_035083.1	12893860	.	C	T	.	.	MAF_USDA=4.098
NC_035083.1	12893932	.	C	T	.	.	MAF_INRAE=13.924;MAF_USDA=49.412
NC_035083.1	12893983	.	A	T	.	.	MAF_USDA=12.295
NC_035083.1	12897708	.	C	T	.	.	MAF_INRAE=5.833;MAF_USDA=9.167
NC_035083.1	12897794	.	C	T	.	.	MAF_INRAE=5.0;MAF_USDA=8.333
NC_035083.1	12897845	.	G	T	.	.	MAF_INRAE=25.949;MAF_USDA=20.833
NC_035083.1	12897884	.	G	A	.	.	MAF_INRAE=5.0;MAF_USDA=5.952
NC_035083.1	12897885	.	C	T	.	.	MAF_USDA=8.333
NC_035083.1	12897974	.	C	T	.	.	MAF_INRAE=5.063;MAF_USDA=3.529
NC_035083.1	12898043	.	T	C	.	.	MAF_INRAE=7.595;MAF_USDA=39.412
NC_035083.1	12898082	.	G	A	.	.	MAF_USDA=1.639
NC_035083.1	12898106	.	A	C	.	.	MAF_USDA=12.5
NC_035083.1	12898111	.	G	A	.	.	MAF_USDA=11.176
NC_035083.1	12898177	.	T	C	.	.	MAF_INRAE=10.526;MAF_USDA=45.238
NC_035083.1	12898262	.	T	C	.	.	MAF_USDA=2.459
NC_035083.1	12898295	.	A	T	.	.	MAF_INRAE=5.0;MAF_USDA=9.016
NC_035083.1	12898417	.	C	T	.	.	MAF_USDA=3.279
NC_035083.1	12898421	.	A	T	.	.	MAF_USDA=1.639
NC_035083.1	12898447	.	G	T	.	.	MAF_USDA=3.279
NC_035083.1	12898474	.	G	A	.	.	MAF_USDA=1.639
NC_035083.1	12898533	.	A	T	.	.	MAF_INRAE=22.5
NC_035083.1	12898535	.	G	T	.	.	MAF_INRAE=22.5
NC_035083.1	12898577	.	C	T	.	.	MAF_INRAE=10.526;MAF_USDA=42.941
NC_035083.1	12898602	.	G	T	.	.	MAF_INRAE=3.333;MAF_USDA=2.353
NC_035083.1	12898688	.	C	T	.	.	MAF_USDA=5.0
NC_035083.1	12898747	.	G	T	.	.	MAF_INRAE=10.526;MAF_USDA=33.529
NC_035083.1	12898771	.	A	C	.	.	MAF_USDA=4.918
NC_035083.1	12898772	.	A	T	.	.	MAF_USDA=4.918
NC_035083.1	12898822	.	G	T	.	.	MAF_USDA=4.918
NC_035083.1	12898827	.	C	A	.	.	MAF_USDA=4.918
NC_035083.1	12898906	.	A	C	.	.	MAF_INRAE=50.0;MAF_USDA=2.941
NC_035083.1	12898910	.	G	A	.	.	MAF_USDA=5.738
NC_035083.1	12899024	.	A	T	.	.	MAF_INRAE=5.263
NC_035083.1	12899076	.	G	T	.	.	MAF_INRAE=5.0;MAF_USDA=4.918
NC_035083.1	12899083	.	T	G	.	.	MAF_INRAE=10.526
NC_035083.1	12899163	.	C	A	.	.	MAF_USDA=3.279
NC_035083.1	12899196	.	A	C	.	.	MAF_USDA=5.833
NC_035083.1	12899244	.	A	G	.	.	MAF_INRAE=15.789;MAF_USDA=9.836
NC_035083.1	12899322	.	C	T	.	.	MAF_USDA=11.176
NC_035083.1	12899326	.	G	A	.	.	MAF_INRAE=15.789;MAF_USDA=9.836
NC_035083.1	12899520	.	C	T	.	.	MAF_USDA=3.279
NC_035083.1	12899572	.	C	G	.	.	MAF_USDA=1.639
NC_035083.1	12899648	.	T	C	.	.	MAF_INRAE=15.789;MAF_USDA=42.941
NC_035083.1	12899791	.	A	G	.	.	MAF_INRAE=15.789;MAF_USDA=34.706
NC_035083.1	12899795	.	G	A	.	.	MAF_INRAE=15.789;MAF_USDA=9.836
NC_035083.1	12899849	.	T	G	.	.	MAF_USDA=1.639
NC_035083.1	12899854	.	T	G	.	.	MAF_INRAE=15.789;MAF_USDA=9.836
NC_035083.1	12899919	.	T	C	.	.	MAF_USDA=10.417
NC_035083.1	12900111	.	A	C	.	.	MAF_USDA=3.279
NC_035083.1	12900197	.	G	T	.	.	MAF_USDA=2.941
NC_035083.1	12900225	.	A	T	.	.	MAF_USDA=3.279
NC_035083.1	12900339	.	T	C	.	.	MAF_INRAE=15.789;MAF_USDA=11.475
NC_035083.1	12900362	.	A	G	.	.	MAF_USDA=8.333
NC_035083.1	12900382	.	G	C	.	.	MAF_USDA=1.639
NC_035083.1	12900403	.	C	T	.	.	MAF_USDA=34.118
NC_035083.1	12900408	.	T	G	.	.	MAF_USDA=4.918
NC_035083.1	12900519	.	T	A	.	.	MAF_USDA=1.639
NC_035083.1	12900549	.	T	G	.	.	MAF_USDA=41.176
NC_035083.1	12900558	.	G	A	.	.	MAF_USDA=9.016
NC_035083.1	12900570	.	C	T	.	.	MAF_INRAE=15.789
NC_035083.1	12900655	.	A	G	.	.	MAF_INRAE=3.797;MAF_USDA=2.353
NC_035083.1	12900658	.	G	T	.	.	MAF_USDA=8.197
NC_035083.1	12900704	.	C	T	.	.	MAF_INRAE=15.789;MAF_USDA=2.459
NC_035083.1	12900752	.	A	C	.	.	MAF_INRAE=15.789;MAF_USDA=6.557
NC_035083.1	12900828	.	A	G	.	.	MAF_USDA=4.918
NC_035083.1	12900875	.	A	C	.	.	MAF_USDA=3.279
NC_035083.1	12900883	.	A	C	.	.	MAF_INRAE=7.595;MAF_USDA=40.588
NC_035083.1	12900927	.	T	G	.	.	MAF_USDA=4.706
NC_035083.1	12900948	.	A	C	.	.	MAF_USDA=2.459
NC_035083.1	12900963	.	T	G	.	.	MAF_USDA=10.417
NC_035083.1	12901008	.	A	C	.	.	MAF_USDA=36.471
NC_035083.1	12901094	.	G	A	.	.	MAF_USDA=12.353
NC_035083.1	12901424	.	A	G	.	.	MAF_USDA=10.417
NC_035083.1	12901513	.	T	A	.	.	MAF_USDA=4.118
NC_035083.1	12901527	.	C	T	.	.	MAF_INRAE=10.759;MAF_USDA=15.882
NC_035083.1	12901628	.	G	T	.	.	MAF_USDA=41.176
NC_035083.1	12901633	.	G	A	.	.	MAF_USDA=41.176
NC_035083.1	12901639	.	A	C	.	.	MAF_INRAE=3.333;MAF_USDA=2.353
NC_035083.1	12901642	.	T	G	.	.	MAF_USDA=9.016
NC_035083.1	12901668	.	A	C	.	.	MAF_USDA=3.529
NC_035083.1	12901678	.	T	G	.	.	MAF_USDA=41.176
NC_035083.1	12901690	.	G	A	.	.	MAF_USDA=40.0
NC_035083.1	12901760	.	G	T	.	.	MAF_USDA=40.0
NC_035083.1	12901906	.	T	A	.	.	MAF_INRAE=10.526
NC_035083.1	12902004	.	A	G	.	.	MAF_USDA=2.459
NC_035083.1	12902049	.	C	A	.	.	MAF_USDA=10.417
NC_035083.1	12902348	.	G	T	.	.	MAF_USDA=4.167
NC_035083.1	12902353	.	T	C	.	.	MAF_USDA=20.588
NC_035083.1	12902431	.	C	T	.	.	MAF_USDA=1.639
NC_035083.1	12902508	.	T	C	.	.	MAF_INRAE=18.354;MAF_USDA=45.294
NC_035083.1	12902615	.	A	G	.	.	MAF_USDA=1.639
NC_035083.1	12902629	.	C	T	.	.	MAF_USDA=1.639
NC_035083.1	12902653	.	C	T	.	.	MAF_USDA=3.279
NC_035083.1	12902654	.	G	A	.	.	MAF_INRAE=7.595;MAF_USDA=22.941
NC_035083.1	12902746	.	G	C	.	.	MAF_INRAE=10.759;MAF_USDA=31.765
NC_035083.1	12902765	.	G	T	.	.	MAF_INRAE=5.263
NC_035083.1	12902816	.	A	T	.	.	MAF_INRAE=7.595;MAF_USDA=8.824
NC_035083.1	12902824	.	C	T	.	.	MAF_USDA=1.639
NC_035083.1	12902973	.	T	C	.	.	MAF_USDA=2.5
NC_035083.1	12902974	.	C	T	.	.	MAF_USDA=2.5
NC_035083.1	12903031	.	T	A	.	.	MAF_USDA=10.417
NC_035083.1	12903032	.	G	T	.	.	MAF_USDA=8.333
NC_035083.1	12903040	.	G	A	.	.	MAF_USDA=16.667
NC_035083.1	12903043	.	C	A	.	.	MAF_USDA=18.75
NC_035083.1	12903113	.	T	C	.	.	MAF_INRAE=10.759;MAF_USDA=16.071
NC_035083.1	12903118	.	A	T	.	.	MAF_USDA=1.639
NC_035083.1	12903177	.	A	C	.	.	MAF_USDA=8.333
NC_035083.1	12903202	.	A	G	.	.	MAF_USDA=1.639
NC_035083.1	12903203	.	C	A	.	.	MAF_INRAE=12.658;MAF_USDA=20.588
NC_035083.1	12903248	.	A	T	.	.	MAF_USDA=2.459
NC_035083.1	12903317	.	T	A	.	.	MAF_INRAE=10.759;MAF_USDA=15.294
NC_035083.1	12903386	.	T	G	.	.	MAF_INRAE=5.263;MAF_USDA=1.639
NC_035083.1	12903506	.	G	A	.	.	MAF_USDA=1.639
NC_035083.1	12903513	.	G	T	.	.	MAF_USDA=10.417
NC_035083.1	12903550	.	T	G	.	.	MAF_USDA=50.0
NC_035083.1	12903584	.	A	T	.	.	MAF_USDA=45.294
NC_035083.1	12903600	.	T	C	.	.	MAF_USDA=1.639
NC_035083.1	12903668	.	A	T	.	.	MAF_USDA=39.583
NC_035083.1	12903753	.	A	G	.	.	MAF_USDA=48.824
NC_035083.1	12903767	.	C	A	.	.	MAF_USDA=3.279
NC_035083.1	12903798	.	G	T	.	.	MAF_USDA=3.279
NC_035083.1	12903799	.	G	T	.	.	MAF_USDA=3.279
NC_035083.1	12903823	.	G	A	.	.	MAF_INRAE=10.127;MAF_USDA=43.529
NC_035083.1	12903830	.	C	T	.	.	MAF_USDA=3.529
NC_035083.1	12903890	.	G	A	.	.	MAF_INRAE=7.595;MAF_USDA=1.639
NC_035083.1	12904000	.	C	T	.	.	MAF_USDA=10.417
NC_035083.1	12904008	.	G	A	.	.	MAF_INRAE=20.886;MAF_USDA=29.167
NC_035083.1	12904009	.	A	G	.	.	MAF_INRAE=10.526
NC_035083.1	12904026	.	G	C	.	.	MAF_USDA=3.571
NC_035083.1	12904036	.	A	C	.	.	MAF_USDA=1.639
NC_035083.1	12904048	.	T	A	.	.	MAF_USDA=11.176
NC_035083.1	12904051	.	A	G	.	.	MAF_USDA=50.0
NC_035083.1	12904089	.	T	G	.	.	MAF_USDA=42.353
NC_035083.1	12904149	.	A	T	.	.	MAF_USDA=3.571
NC_035083.1	12904256	.	A	C	.	.	MAF_INRAE=19.167
NC_035083.1	12904314	.	C	T	.	.	MAF_USDA=1.639
NC_035083.1	12904315	.	G	A	.	.	MAF_INRAE=10.127;MAF_USDA=48.235
NC_035083.1	12904358	.	T	C	.	.	MAF_USDA=3.529
NC_035083.1	12904407	.	C	T	.	.	MAF_USDA=1.639
NC_035083.1	12904409	.	A	C	.	.	MAF_USDA=4.118
NC_035083.1	12904411	.	G	T	.	.	MAF_INRAE=10.526
NC_035083.1	12904416	.	C	T	.	.	MAF_INRAE=10.759;MAF_USDA=15.294
NC_035083.1	12904420	.	A	G	.	.	MAF_INRAE=5.0;MAF_USDA=48.235
NC_035083.1	12904486	.	G	C	.	.	MAF_USDA=45.882
NC_035083.1	12904610	.	G	T	.	.	MAF_USDA=1.639
NC_035083.1	12904612	.	T	G	.	.	MAF_USDA=1.639
NC_035083.1	12904658	.	T	C	.	.	MAF_USDA=4.098
NC_035083.1	12904687	.	T	A	.	.	MAF_USDA=10.417
NC_035083.1	12904757	.	T	G	.	.	MAF_INRAE=21.053;MAF_USDA=40.588
NC_035083.1	12904827	.	G	T	.	.	MAF_USDA=3.279
NC_035083.1	12904860	.	C	T	.	.	MAF_USDA=5.738
NC_035083.1	12904901	.	G	A	.	.	MAF_INRAE=17.5
NC_035083.1	12904979	.	C	T	.	.	MAF_INRAE=10.526
NC_035083.1	12905021	.	C	T	.	.	MAF_USDA=5.833
NC_035083.1	12905053	.	G	A	.	.	MAF_USDA=2.941
NC_035083.1	12905120	.	T	C	.	.	MAF_INRAE=5.0;MAF_USDA=49.412
NC_035083.1	12905182	.	G	T	.	.	MAF_USDA=10.417
NC_035083.1	12905200	.	T	A	.	.	MAF_INRAE=25.949;MAF_USDA=19.412
NC_035083.1	12905252	.	A	G	.	.	MAF_INRAE=7.595;MAF_USDA=2.459
NC_035083.1	12905264	.	T	C	.	.	MAF_INRAE=5.263
NC_035083.1	12905287	.	T	G	.	.	MAF_USDA=25.294
NC_035083.1	12905324	.	T	C	.	.	MAF_USDA=25.882
NC_035083.1	12905351	.	A	C	.	.	MAF_USDA=1.639
NC_035083.1	12905410	.	T	C	.	.	MAF_INRAE=7.595;MAF_USDA=43.529
NC_035083.1	12905444	.	T	C	.	.	MAF_USDA=5.738
NC_035083.1	12905448	.	G	A	.	.	MAF_INRAE=7.595;MAF_USDA=50.0
NC_035083.1	12905455	.	C	T	.	.	MAF_INRAE=20.886;MAF_USDA=45.294
NC_035083.1	12905551	.	T	G	.	.	MAF_INRAE=5.0;MAF_USDA=47.647
NC_035083.1	12905561	.	C	A	.	.	MAF_INRAE=10.127
NC_035083.1	12905573	.	G	T	.	.	MAF_USDA=7.059
NC_035083.1	12905655	.	T	C	.	.	MAF_INRAE=5.0;MAF_USDA=46.471
NC_035083.1	12905689	.	G	A	.	.	MAF_INRAE=5.0;MAF_USDA=1.639
NC_035083.1	12905794	.	G	T	.	.	MAF_INRAE=7.595;MAF_USDA=47.059
NC_035083.1	12905795	.	G	A	.	.	MAF_USDA=1.639
NC_035083.1	12905884	.	G	T	.	.	MAF_USDA=1.639
NC_035083.1	12905895	.	C	T	.	.	MAF_USDA=1.639
NC_035083.1	12905923	.	A	G	.	.	MAF_USDA=45.294
NC_035083.1	12905934	.	C	T	.	.	MAF_INRAE=10.526
NC_035083.1	12906068	.	T	A	.	.	MAF_USDA=1.639
NC_035083.1	12906128	.	T	A	.	.	MAF_USDA=1.639
NC_035083.1	12906132	.	G	T	.	.	MAF_USDA=1.639
NC_035083.1	12906133	.	G	T	.	.	MAF_USDA=4.918
NC_035083.1	12906190	.	C	A	.	.	MAF_INRAE=7.595;MAF_USDA=9.016
NC_035083.1	12906199	.	A	T	.	.	MAF_USDA=4.31
NC_035083.1	12906200	.	A	C	.	.	MAF_INRAE=5.0
NC_035083.1	12906242	.	A	T	.	.	MAF_INRAE=7.595;MAF_USDA=44.118
NC_035083.1	12906289	.	T	C	.	.	MAF_INRAE=7.595;MAF_USDA=8.197
NC_035083.1	12906311	.	C	T	.	.	MAF_INRAE=7.595;MAF_USDA=8.197
NC_035083.1	12906343	.	G	A	.	.	MAF_USDA=7.377
NC_035083.1	12906357	.	C	T	.	.	MAF_INRAE=7.5;MAF_USDA=4.706
NC_035083.1	12906374	.	C	A	.	.	MAF_USDA=4.098
NC_035083.1	12906408	.	C	T	.	.	MAF_USDA=10.417
NC_035083.1	12906468	.	G	C	.	.	MAF_INRAE=10.526
NC_035083.1	12906499	.	TGTTCAATA	TGTTCAATT	.	.	MAF_USDA=8.333
NC_035083.1	12906527	.	T	A	.	.	MAF_USDA=8.197
NC_035083.1	12906551	.	T	C	.	.	MAF_USDA=4.918
NC_035083.1	12906552	.	G	A	.	.	MAF_INRAE=5.0;MAF_USDA=9.016
NC_035083.1	12906595	.	G	A	.	.	MAF_USDA=2.459
NC_035083.1	12906716	.	T	C	.	.	MAF_INRAE=5.263
NC_035083.1	12906717	.	A	T	.	.	MAF_INRAE=17.5
NC_035083.1	12906751	.	G	A	.	.	MAF_INRAE=6.962;MAF_USDA=9.016
NC_035083.1	12906778	.	G	T	.	.	MAF_INRAE=6.962;MAF_USDA=9.016
NC_035083.1	12906809	.	G	C	.	.	MAF_USDA=36.471
NC_035083.1	12906846	.	T	G	.	.	MAF_USDA=12.353
NC_035083.1	12906941	.	C	A	.	.	MAF_USDA=4.167
NC_035083.1	12906988	.	C	T	.	.	MAF_USDA=16.471
NC_035083.1	12907003	.	A	G	.	.	MAF_USDA=39.412
NC_035083.1	12907015	.	G	A	.	.	MAF_USDA=4.706
NC_035083.1	12907045	.	C	G	.	.	MAF_INRAE=15.789;MAF_USDA=9.167
NC_035083.1	12907130	.	A	C	.	.	MAF_USDA=3.279
NC_035083.1	12907181	.	C	T	.	.	MAF_INRAE=6.962;MAF_USDA=2.353
NC_035083.1	12907196	.	T	C	.	.	MAF_INRAE=8.228;MAF_USDA=9.016
NC_035083.1	12907222	.	T	G	.	.	MAF_INRAE=10.526
NC_035083.1	12907277	.	C	G	.	.	MAF_INRAE=17.5
NC_035083.1	12907325	.	A	G	.	.	MAF_USDA=3.279
NC_035083.1	12907358	.	C	T	.	.	MAF_INRAE=7.595;MAF_USDA=44.118
NC_035083.1	12907369	.	G	C	.	.	MAF_USDA=4.918
NC_035083.1	12907387	.	A	G	.	.	MAF_USDA=10.588
NC_035083.1	12907388	.	T	G	.	.	MAF_INRAE=10.833;MAF_USDA=15.294
NC_035083.1	12907495	.	G	T	.	.	MAF_USDA=5.738
NC_035083.1	12907499	.	G	A	.	.	MAF_INRAE=10.759;MAF_USDA=15.294
NC_035083.1	12907525	.	T	C	.	.	MAF_INRAE=6.962;MAF_USDA=9.016
NC_035083.1	12907562	.	T	C	.	.	MAF_INRAE=7.595;MAF_USDA=8.197
NC_035083.1	12907589	.	G	C	.	.	MAF_INRAE=49.367;MAF_USDA=2.941
NC_035083.1	12907598	.	A	C	.	.	MAF_INRAE=7.595;MAF_USDA=8.197
NC_035083.1	12907678	.	T	C	.	.	MAF_INRAE=7.595;MAF_USDA=9.016
NC_035083.1	12907679	.	G	A	.	.	MAF_USDA=5.738
NC_035083.1	12907750	.	A	C	.	.	MAF_INRAE=7.595;MAF_USDA=9.016
NC_035083.1	12907792	.	G	A	.	.	MAF_INRAE=6.962;MAF_USDA=16.393
NC_035083.1	12907868	.	A	T	.	.	MAF_USDA=44.643
NC_035083.1	12908461	.	G	A	.	.	MAF_USDA=7.831
NC_035083.1	12908472	.	A	C	.	.	MAF_USDA=42.857
NC_035083.1	12908576	.	T	G	.	.	MAF_USDA=4.118
NC_035083.1	12908611	.	C	A	.	.	MAF_USDA=1.639
NC_035083.1	12908617	.	G	A	.	.	MAF_INRAE=7.595;MAF_USDA=6.557
NC_035083.1	12908618	.	C	G	.	.	MAF_INRAE=5.0;MAF_USDA=6.557
NC_035083.1	12908679	.	A	T	.	.	MAF_INRAE=7.595;MAF_USDA=8.197
NC_035083.1	12908723	.	A	G	.	.	MAF_USDA=4.918
NC_035083.1	12908824	.	G	A	.	.	MAF_USDA=1.639
NC_035083.1	12908866	.	T	A	.	.	MAF_INRAE=5.263
NC_035083.1	12908868	.	G	A	.	.	MAF_USDA=14.754
NC_035083.1	12908875	.	C	A	.	.	MAF_USDA=13.934
NC_035083.1	12908882	.	G	T	.	.	MAF_INRAE=16.667;MAF_USDA=25.882
NC_035083.1	12908918	.	A	C	.	.	MAF_USDA=21.176
NC_035083.1	12908920	.	A	G	.	.	MAF_USDA=20.0
NC_035083.1	12909029	.	A	C	.	.	MAF_USDA=17.647
NC_035083.1	12909030	.	A	C	.	.	MAF_USDA=17.647
NC_035083.1	12909053	.	A	G	.	.	MAF_USDA=13.115
NC_035083.1	12909057	.	G	A	.	.	MAF_USDA=3.279
NC_035083.1	12909060	.	T	A	.	.	MAF_USDA=13.934
NC_035083.1	12909077	.	C	T	.	.	MAF_INRAE=28.481;MAF_USDA=21.176
NC_035083.1	12909105	.	T	C	.	.	MAF_INRAE=7.595;MAF_USDA=44.118
NC_035083.1	12909129	.	A	C	.	.	MAF_INRAE=49.367;MAF_USDA=2.941
NC_035083.1	12909157	.	T	C	.	.	MAF_USDA=12.353
NC_035083.1	12909195	.	T	C	.	.	MAF_USDA=4.918
NC_035083.1	12909284	.	T	C	.	.	MAF_INRAE=7.595;MAF_USDA=17.059
NC_035083.1	12909366	.	G	A	.	.	MAF_USDA=1.639
NC_035083.1	12909482	.	T	C	.	.	MAF_INRAE=10.526
NC_035083.1	12909496	.	T	C	.	.	MAF_INRAE=31.579;MAF_USDA=2.941
NC_035083.1	12909531	.	G	A	.	.	MAF_USDA=6.25
NC_035083.1	12909728	.	C	T	.	.	MAF_USDA=1.639
NC_035083.1	12909869	.	T	A	.	.	MAF_INRAE=10.526
NC_035083.1	12909895	.	T	G	.	.	MAF_INRAE=3.333;MAF_USDA=2.353
NC_035083.1	12909923	.	A	T	.	.	MAF_INRAE=7.595;MAF_USDA=15.882
NC_035083.1	12909960	.	G	T	.	.	MAF_INRAE=7.595;MAF_USDA=21.176
NC_035083.1	12910354	.	A	G	.	.	MAF_USDA=2.459
NC_035083.1	12910485	.	T	A	.	.	MAF_INRAE=13.291;MAF_USDA=16.471
NC_035083.1	12910672	.	G	T	.	.	MAF_INRAE=13.291;MAF_USDA=15.882
NC_035083.1	12910742	.	A	G	.	.	MAF_USDA=8.824
NC_035083.1	12910750	.	A	G	.	.	MAF_USDA=9.412
NC_035083.1	12910843	.	C	A	.	.	MAF_INRAE=7.595;MAF_USDA=46.988
NC_035083.1	12910923	.	C	A	.	.	MAF_INRAE=10.526
NC_035083.1	12910932	.	C	T	.	.	MAF_USDA=10.0
NC_035083.1	12911085	.	G	A	.	.	MAF_INRAE=8.228;MAF_USDA=47.647
NC_035083.1	12911145	.	A	G	.	.	MAF_USDA=4.918
NC_035083.1	12911259	.	G	T	.	.	MAF_USDA=2.459
NC_035083.1	12911325	.	A	C	.	.	MAF_USDA=44.706
NC_035083.1	12911454	.	T	C	.	.	MAF_USDA=1.639
NC_035083.1	12911455	.	G	C	.	.	MAF_USDA=1.639
NC_035083.1	12911458	.	T	A	.	.	MAF_USDA=1.667
NC_035083.1	12911531	.	G	T	.	.	MAF_INRAE=17.5
NC_035083.1	12911536	.	C	A	.	.	MAF_USDA=44.706
NC_035083.1	12911580	.	G	T	.	.	MAF_USDA=8.235
NC_035083.1	12911584	.	C	A	.	.	MAF_USDA=1.639
NC_035083.1	12911649	.	G	T	.	.	MAF_USDA=5.738
NC_035083.1	12911700	.	G	A	.	.	MAF_USDA=46.471
NC_035083.1	12911712	.	C	A	.	.	MAF_INRAE=20.886;MAF_USDA=18.235
NC_035083.1	12911801	.	G	T	.	.	MAF_USDA=1.639
NC_035083.1	12911836	.	A	T	.	.	MAF_USDA=47.059
NC_035083.1	12911922	.	C	A	.	.	MAF_USDA=7.377
NC_035083.1	12911958	.	A	T	.	.	MAF_USDA=1.639
NC_035083.1	12911965	.	G	A	.	.	MAF_USDA=5.0
NC_035083.1	12911990	.	T	C	.	.	MAF_USDA=5.0
NC_035083.1	12911992	.	G	A	.	.	MAF_USDA=3.333
NC_035083.1	12911999	.	A	G	.	.	MAF_USDA=10.417
NC_035083.1	12912063	.	A	G	.	.	MAF_INRAE=20.886;MAF_USDA=18.235
NC_035083.1	12912070	.	T	A	.	.	MAF_INRAE=5.263
NC_035083.1	12912072	.	C	T	.	.	MAF_USDA=6.557
NC_035083.1	12912112	.	T	G	.	.	MAF_USDA=4.918
NC_035083.1	12912128	.	A	G	.	.	MAF_USDA=12.295
NC_035083.1	12912195	.	T	G	.	.	MAF_USDA=5.833
NC_035083.1	12912201	.	C	A	.	.	MAF_USDA=5.0
NC_035083.1	12912233	.	T	A	.	.	MAF_USDA=1.667
NC_035083.1	12912325	.	C	A	.	.	MAF_USDA=5.0
NC_035083.1	12912392	.	A	C	.	.	MAF_INRAE=10.759;MAF_USDA=15.294
NC_035083.1	12912403	.	C	T	.	.	MAF_USDA=18.235
NC_035083.1	12912452	.	T	G	.	.	MAF_USDA=1.639
NC_035083.1	12912495	.	T	A	.	.	MAF_INRAE=5.263;MAF_USDA=1.639
NC_035083.1	12912614	.	G	T	.	.	MAF_USDA=7.647
NC_035083.1	12912636	.	C	A	.	.	MAF_USDA=9.016
NC_035083.1	12912736	.	A	G	.	.	MAF_USDA=37.647
NC_035083.1	12912763	.	G	A	.	.	MAF_USDA=2.459
NC_035083.1	12912772	.	A	G	.	.	MAF_USDA=32.941
NC_035083.1	12912783	.	C	G	.	.	MAF_USDA=2.459
NC_035083.1	12912785	.	G	A	.	.	MAF_USDA=5.738
NC_035083.1	12912815	.	G	C	.	.	MAF_USDA=5.738
NC_035083.1	12912839	.	G	T	.	.	MAF_INRAE=6.962;MAF_USDA=2.353
NC_035083.1	12912888	.	C	A	.	.	MAF_USDA=44.706
NC_035083.1	12912917	.	C	A	.	.	MAF_USDA=4.918
NC_035083.1	12913033	.	G	A	.	.	MAF_USDA=7.377
NC_035083.1	12913045	.	G	T	.	.	MAF_USDA=5.738
NC_035083.1	12913102	.	A	G	.	.	MAF_USDA=6.557
NC_035083.1	12913119	.	G	A	.	.	MAF_INRAE=10.526
NC_035083.1	12913203	.	C	T	.	.	MAF_INRAE=15.823;MAF_USDA=17.059
NC_035083.1	12913298	.	C	T	.	.	MAF_INRAE=5.263
NC_035083.1	12913316	.	A	G	.	.	MAF_INRAE=1.667;MAF_USDA=4.918
NC_035083.1	12913338	.	T	G	.	.	MAF_USDA=8.824
NC_035083.1	12913346	.	G	A	.	.	MAF_INRAE=10.526
NC_035083.1	12913361	.	A	G	.	.	MAF_USDA=5.738
NC_035083.1	12913417	.	G	T	.	.	MAF_INRAE=10.526
NC_035083.1	12913440	.	G	A	.	.	MAF_USDA=1.639
NC_035083.1	12913476	.	G	A	.	.	MAF_USDA=10.0
NC_035083.1	12913481	.	A	G	.	.	MAF_USDA=12.353
NC_035083.1	12913530	.	T	C	.	.	MAF_USDA=1.639
NC_035083.1	12913612	.	G	T	.	.	MAF_USDA=7.377
NC_035083.1	12913775	.	T	C	.	.	MAF_INRAE=18.333
NC_035083.1	12913812	.	C	A	.	.	MAF_INRAE=20.886;MAF_USDA=28.235
NC_035083.1	12913950	.	C	T	.	.	MAF_INRAE=20.886;MAF_USDA=31.176
NC_035083.1	12913965	.	G	T	.	.	MAF_INRAE=20.886;MAF_USDA=31.765
NC_035083.1	12914021	.	G	T	.	.	MAF_INRAE=20.886;MAF_USDA=25.882
NC_035083.1	12914072	.	A	C	.	.	MAF_USDA=44.706
NC_035083.1	12914084	.	A	G	.	.	MAF_USDA=5.882
NC_035083.1	12914139	.	C	T	.	.	MAF_USDA=2.459
NC_035083.1	12914160	.	A	T	.	.	MAF_USDA=2.459
NC_035083.1	12914248	.	A	C	.	.	MAF_INRAE=7.595;MAF_USDA=8.824
NC_035083.1	12914282	.	T	A	.	.	MAF_INRAE=4.167;MAF_USDA=16.471
NC_035083.1	12914488	.	C	T	.	.	MAF_USDA=39.583
NC_035083.1	12914496	.	G	A	.	.	MAF_INRAE=20.833;MAF_USDA=4.167
NC_035083.1	12914688	.	G	T	.	.	MAF_USDA=5.738
NC_035083.1	12914750	.	G	T	.	.	MAF_INRAE=20.886;MAF_USDA=14.583
NC_035083.1	12914781	.	C	A	.	.	MAF_INRAE=5.0
NC_035083.1	12914784	.	A	C	.	.	MAF_USDA=9.412
NC_035083.1	12914945	.	C	T	.	.	MAF_INRAE=10.127;MAF_USDA=14.706
NC_035083.1	12914982	.	G	A	.	.	MAF_USDA=2.459
NC_035083.1	12915008	.	G	C	.	.	MAF_USDA=49.412
NC_035083.1	12915027	.	G	T	.	.	MAF_USDA=6.557
NC_035083.1	12915117	.	G	A	.	.	MAF_USDA=6.557
NC_035083.1	12915529	.	G	A	.	.	MAF_USDA=12.048
NC_035083.1	12915540	.	C	A	.	.	MAF_USDA=6.78
NC_035083.1	12915550	.	A	T	.	.	MAF_USDA=10.417
NC_035083.1	12915583	.	G	A	.	.	MAF_INRAE=10.526
NC_035083.1	12915679	.	A	T	.	.	MAF_USDA=44.706
NC_035083.1	12915723	.	G	A	.	.	MAF_USDA=5.738
NC_035083.1	12915740	.	T	G	.	.	MAF_USDA=8.824
NC_035083.1	12915745	.	G	A	.	.	MAF_INRAE=10.759;MAF_USDA=14.118
NC_035083.1	12915778	.	A	G	.	.	MAF_USDA=5.738
NC_035083.1	12915783	.	T	G	.	.	MAF_USDA=1.639
NC_035083.1	12915801	.	A	C	.	.	MAF_INRAE=10.526
NC_035083.1	12915826	.	G	T	.	.	MAF_USDA=5.738
NC_035083.1	12915871	.	G	A	.	.	MAF_INRAE=10.526
NC_035083.1	12915955	.	A	T	.	.	MAF_INRAE=20.253;MAF_USDA=27.059
NC_035083.1	12916019	.	T	C	.	.	MAF_USDA=1.639
NC_035083.1	12916108	.	G	C	.	.	MAF_USDA=47.647
NC_035083.1	12916119	.	G	A	.	.	MAF_USDA=1.639
NC_035083.1	12916130	.	C	T	.	.	MAF_INRAE=20.886;MAF_USDA=27.059
NC_035083.1	12916144	.	A	G	.	.	MAF_INRAE=20.886;MAF_USDA=18.235
NC_035083.1	12916162	.	A	G	.	.	MAF_INRAE=20.253;MAF_USDA=18.235
NC_035083.1	12916275	.	A	G	.	.	MAF_INRAE=20.886;MAF_USDA=27.059
NC_035083.1	12916279	.	T	G	.	.	MAF_INRAE=13.291;MAF_USDA=48.824
NC_035083.1	12916331	.	A	T	.	.	MAF_USDA=6.557
NC_035083.1	12916335	.	G	T	.	.	MAF_USDA=1.639
NC_035083.1	12916376	.	G	C	.	.	MAF_USDA=41.176
NC_035083.1	12916449	.	C	G	.	.	MAF_USDA=27.059
NC_035083.1	12916622	.	C	T	.	.	MAF_USDA=8.197
NC_035083.1	12916633	.	T	C	.	.	MAF_INRAE=1.667;MAF_USDA=9.836
NC_035083.1	12916723	.	C	T	.	.	MAF_INRAE=13.291;MAF_USDA=15.882
NC_035083.1	12916764	.	G	A	.	.	MAF_USDA=9.016
NC_035083.1	12916786	.	G	A	.	.	MAF_USDA=5.738
NC_035083.1	12916802	.	T	C	.	.	MAF_USDA=11.176
NC_035083.1	12916818	.	C	A	.	.	MAF_USDA=11.176
NC_035083.1	12916827	.	T	G	.	.	MAF_USDA=3.279
NC_035083.1	12916830	.	G	C	.	.	MAF_USDA=4.918
NC_035083.1	12916949	.	G	T	.	.	MAF_INRAE=49.367;MAF_USDA=2.941
NC_035083.1	12916957	.	G	T	.	.	MAF_USDA=4.918
NC_035083.1	12916972	.	G	T	.	.	MAF_INRAE=49.367;MAF_USDA=2.941
NC_035083.1	12917021	.	G	A	.	.	MAF_USDA=4.918
NC_035083.1	12917035	.	G	T	.	.	MAF_USDA=1.639
NC_035083.1	12917036	.	C	A	.	.	MAF_USDA=1.639
NC_035083.1	12917038	.	G	T	.	.	MAF_USDA=1.639
NC_035083.1	12917110	.	T	C	.	.	MAF_USDA=6.557
NC_035083.1	12917153	.	T	A	.	.	MAF_INRAE=20.886;MAF_USDA=25.294
NC_035083.1	12917154	.	C	A	.	.	MAF_INRAE=15.833;MAF_USDA=25.882
NC_035083.1	12917184	.	A	C	.	.	MAF_USDA=12.353
NC_035083.1	12917197	.	T	G	.	.	MAF_USDA=5.738
NC_035083.1	12917207	.	G	A	.	.	MAF_USDA=4.918
NC_035083.1	12917213	.	T	A	.	.	MAF_INRAE=5.263
NC_035083.1	12917267	.	C	T	.	.	MAF_USDA=20.0
NC_035083.1	12917378	.	T	C	.	.	MAF_INRAE=10.759;MAF_USDA=15.294
NC_035083.1	12917454	.	C	T	.	.	MAF_INRAE=17.5
NC_035083.1	12917457	.	A	G	.	.	MAF_INRAE=13.291;MAF_USDA=16.471
NC_035083.1	12917458	.	G	T	.	.	MAF_USDA=4.918
NC_035083.1	12917469	.	G	A	.	.	MAF_USDA=3.529
NC_035083.1	12917604	.	G	A	.	.	MAF_INRAE=28.481;MAF_USDA=25.294
NC_035083.1	12917683	.	A	G	.	.	MAF_USDA=11.905
NC_035083.1	12917808	.	G	C	.	.	MAF_USDA=7.647
NC_035083.1	12917887	.	C	A	.	.	MAF_USDA=2.459
NC_035083.1	12917907	.	A	G	.	.	MAF_USDA=17.059
NC_035083.1	12917919	.	C	A	.	.	MAF_USDA=4.918
NC_035083.1	12917987	.	C	G	.	.	MAF_INRAE=3.333;MAF_USDA=2.353
NC_035083.1	12918031	.	C	T	.	.	MAF_USDA=9.016
NC_035083.1	12918057	.	A	T	.	.	MAF_USDA=11.475
NC_035083.1	12918103	.	C	A	.	.	MAF_USDA=11.765
NC_035083.1	12918108	.	C	A	.	.	MAF_USDA=4.918
NC_035083.1	12918211	.	A	G	.	.	MAF_INRAE=5.263;MAF_USDA=11.475
NC_035083.1	12918216	.	A	T	.	.	MAF_USDA=43.529
NC_035083.1	12918218	.	C	G	.	.	MAF_USDA=4.918
NC_035083.1	12918231	.	G	A	.	.	MAF_USDA=4.918
NC_035083.1	12918273	.	G	T	.	.	MAF_USDA=31.765
NC_035083.1	12918280	.	G	A	.	.	MAF_USDA=2.941
NC_035083.1	12918325	.	C	A	.	.	MAF_INRAE=4.43;MAF_USDA=14.706
NC_035083.1	12918598	.	A	G	.	.	MAF_USDA=11.176
NC_035083.1	12918668	.	T	A	.	.	MAF_INRAE=7.595;MAF_USDA=47.647
NC_035083.1	12918686	.	C	A	.	.	MAF_INRAE=13.291;MAF_USDA=16.471
NC_035083.1	12918746	.	T	G	.	.	MAF_INRAE=5.0;MAF_USDA=1.639
NC_035083.1	12918836	.	A	C	.	.	MAF_INRAE=5.0
NC_035083.1	12918837	.	C	A	.	.	MAF_INRAE=5.0;MAF_USDA=4.118
NC_035083.1	12918919	.	T	A	.	.	MAF_USDA=1.639
NC_035083.1	12919027	.	A	G	.	.	MAF_USDA=4.918
NC_035083.1	12919098	.	T	G	.	.	MAF_INRAE=10.526
NC_035083.1	12919142	.	A	G	.	.	MAF_INRAE=20.886;MAF_USDA=22.941
NC_035083.1	12919152	.	T	C	.	.	MAF_USDA=21.176
NC_035083.1	12919153	.	G	A	.	.	MAF_USDA=4.167
NC_035083.1	12919265	.	T	G	.	.	MAF_USDA=1.639
NC_035083.1	12919299	.	C	A	.	.	MAF_INRAE=5.0;MAF_USDA=1.639
NC_035083.1	12919312	.	G	A	.	.	MAF_USDA=6.667
NC_035083.1	12919313	.	C	A	.	.	MAF_USDA=6.667
NC_035083.1	12919330	.	G	A	.	.	MAF_USDA=5.882
NC_035083.1	12919345	.	T	C	.	.	MAF_USDA=18.824
NC_035083.1	12919379	.	T	G	.	.	MAF_USDA=18.824
NC_035083.1	12919407	.	G	T	.	.	MAF_USDA=5.738
NC_035083.1	12919418	.	G	A	.	.	MAF_USDA=1.639
NC_035083.1	12919435	.	A	C	.	.	MAF_INRAE=7.595;MAF_USDA=4.118
NC_035083.1	12919658	.	G	A	.	.	MAF_USDA=5.932
NC_035083.1	12919669	.	T	A	.	.	MAF_USDA=13.253
NC_035083.1	12919677	.	C	T	.	.	MAF_USDA=1.695
NC_035083.1	12919704	.	G	A	.	.	MAF_USDA=11.864
NC_035083.1	12919717	.	C	T	.	.	MAF_INRAE=20.253;MAF_USDA=22.289
NC_035083.1	12919726	.	G	A	.	.	MAF_USDA=19.277
NC_035083.1	12919803	.	A	C	.	.	MAF_USDA=1.695
NC_035083.1	12919810	.	T	C	.	.	MAF_USDA=10.241
NC_035083.1	12919848	.	G	T	.	.	MAF_USDA=12.048
NC_035083.1	12919871	.	G	T	.	.	MAF_USDA=4.237
NC_035083.1	12919889	.	C	A	.	.	MAF_INRAE=3.333;MAF_USDA=9.036
NC_035083.1	12919933	.	A	G	.	.	MAF_USDA=24.576
NC_035083.1	12919942	.	G	T	.	.	MAF_INRAE=7.595;MAF_USDA=4.217
NC_035083.1	12919943	.	G	T	.	.	MAF_INRAE=5.0;MAF_USDA=4.217
NC_035083.1	12919986	.	T	C	.	.	MAF_USDA=25.0
NC_035083.1	12920039	.	C	G	.	.	MAF_USDA=6.78
NC_035083.1	12920050	.	A	G	.	.	MAF_USDA=25.424
NC_035083.1	12920089	.	T	C	.	.	MAF_USDA=10.417
NC_035083.1	12920115	.	G	C	.	.	MAF_USDA=18.675
NC_035083.1	12920217	.	C	T	.	.	MAF_INRAE=38.608;MAF_USDA=15.882
NC_035083.1	12920258	.	C	T	.	.	MAF_USDA=4.918
NC_035083.1	12920265	.	G	T	.	.	MAF_USDA=20.0
NC_035083.1	12920330	.	G	T	.	.	MAF_USDA=8.333
NC_035083.1	12920408	.	G	T	.	.	MAF_USDA=5.738
NC_035083.1	12920415	.	C	A	.	.	MAF_USDA=38.235
NC_035083.1	12920441	.	C	G	.	.	MAF_USDA=37.647
NC_035083.1	12920564	.	T	G	.	.	MAF_INRAE=10.526
NC_035083.1	12920685	.	C	A	.	.	MAF_USDA=18.824
NC_035083.1	12920723	.	A	C	.	.	MAF_USDA=33.529
NC_035083.1	12920767	.	C	A	.	.	MAF_USDA=1.639
NC_035083.1	12920814	.	A	T	.	.	MAF_INRAE=10.526
NC_035083.1	12920858	.	G	A	.	.	MAF_USDA=18.824
NC_035083.1	12920965	.	T	A	.	.	MAF_USDA=16.393
NC_035083.1	12921018	.	T	C	.	.	MAF_USDA=1.667
NC_035083.1	12921056	.	T	A	.	.	MAF_INRAE=49.367;MAF_USDA=8.333
NC_035083.1	12921074	.	T	G	.	.	MAF_INRAE=7.595;MAF_USDA=4.167
NC_035083.1	12921093	.	T	G	.	.	MAF_INRAE=37.975;MAF_USDA=15.882
NC_035083.1	12921108	.	G	T	.	.	MAF_USDA=9.016
NC_035083.1	12921118	.	G	A	.	.	MAF_USDA=18.824
NC_035083.1	12921123	.	C	T	.	.	MAF_INRAE=10.759;MAF_USDA=15.294
NC_035083.1	12921158	.	G	A	.	.	MAF_USDA=20.0
NC_035083.1	12921187	.	C	T	.	.	MAF_USDA=37.059
NC_035083.1	12921202	.	T	C	.	.	MAF_USDA=5.833
NC_035083.1	12921280	.	C	T	.	.	MAF_INRAE=12.658;MAF_USDA=16.471
NC_035083.1	12921315	.	G	A	.	.	MAF_INRAE=5.0
NC_035083.1	12921322	.	C	T	.	.	MAF_USDA=5.738
NC_035083.1	12921390	.	A	T	.	.	MAF_INRAE=10.526
NC_035083.1	12921460	.	C	A	.	.	MAF_USDA=1.639
NC_035083.1	12921480	.	G	T	.	.	MAF_USDA=1.639
NC_035083.1	12921498	.	G	T	.	.	MAF_USDA=19.412
NC_035083.1	12921499	.	G	T	.	.	MAF_INRAE=10.759;MAF_USDA=15.882
NC_035083.1	12921528	.	C	T	.	.	MAF_USDA=4.918
NC_035083.1	12921631	.	G	T	.	.	MAF_USDA=44.706
NC_035083.1	12921662	.	G	A	.	.	MAF_USDA=3.529
NC_035083.1	12921688	.	C	T	.	.	MAF_USDA=19.412
NC_035083.1	12921737	.	C	T	.	.	MAF_INRAE=4.43;MAF_USDA=9.412
NC_035083.1	12921756	.	A	C	.	.	MAF_USDA=1.639
NC_035083.1	12921757	.	G	T	.	.	MAF_INRAE=10.526
NC_035083.1	12921788	.	A	G	.	.	MAF_INRAE=4.167
NC_035083.1	12921794	.	T	C	.	.	MAF_INRAE=10.526
NC_035083.1	12921818	.	A	G	.	.	MAF_USDA=23.77
NC_035083.1	12921925	.	T	G	.	.	MAF_USDA=12.353
NC_035083.1	12921953	.	T	C	.	.	MAF_INRAE=20.886;MAF_USDA=24.118
NC_035083.1	12921990	.	A	C	.	.	MAF_USDA=1.639
NC_035083.1	12922012	.	A	C	.	.	MAF_INRAE=6.962;MAF_USDA=2.353
NC_035083.1	12922013	.	A	T	.	.	MAF_USDA=3.279
NC_035083.1	12922014	.	A	T	.	.	MAF_USDA=7.377
NC_035083.1	12922015	.	T	A	.	.	MAF_INRAE=14.557;MAF_USDA=32.353
NC_035083.1	12922049	.	T	A	.	.	MAF_USDA=9.836
NC_035083.1	12922079	.	T	C	.	.	MAF_USDA=43.529
NC_035083.1	12922081	.	C	A	.	.	MAF_USDA=37.059
NC_035083.1	12922124	.	T	C	.	.	MAF_USDA=1.639
NC_035083.1	12922126	.	G	A	.	.	MAF_USDA=2.459
NC_035083.1	12922142	.	G	T	.	.	MAF_USDA=1.639
NC_035083.1	12922162	.	G	T	.	.	MAF_USDA=1.639
NC_035083.1	12922168	.	C	T	.	.	MAF_INRAE=4.167;MAF_USDA=8.824
NC_035083.1	12922535	.	C	T	.	.	MAF_USDA=26.471
NC_035083.1	12922610	.	G	A	.	.	MAF_USDA=5.738
NC_035083.1	12922613	.	G	A	.	.	MAF_USDA=44.118
NC_035083.1	12922661	.	T	C	.	.	MAF_USDA=6.557
NC_035083.1	12922715	.	T	C	.	.	MAF_USDA=4.098
NC_035083.1	12922716	.	T	G	.	.	MAF_USDA=18.852
NC_035083.1	12922737	.	C	G	.	.	MAF_USDA=30.328
NC_035083.1	12922773	.	T	C	.	.	MAF_USDA=1.639
NC_035083.1	12922780	.	A	G	.	.	MAF_USDA=32.353
NC_035083.1	12922832	.	G	A	.	.	MAF_USDA=33.529
NC_035083.1	12922835	.	C	T	.	.	MAF_USDA=18.852
NC_035083.1	12922837	.	T	C	.	.	MAF_USDA=4.918
NC_035083.1	12922851	.	G	A	.	.	MAF_USDA=43.529
NC_035083.1	12922959	.	T	C	.	.	MAF_INRAE=5.0;MAF_USDA=1.667
NC_035083.1	12922960	.	G	T	.	.	MAF_INRAE=5.0;MAF_USDA=1.667
NC_035083.1	12922969	.	C	T	.	.	MAF_USDA=44.048
NC_035083.1	12922989	.	G	A	.	.	MAF_USDA=1.667
NC_035083.1	12923000	.	C	T	.	.	MAF_USDA=11.765
NC_035083.1	12923146	.	C	A	.	.	MAF_USDA=30.588
NC_035083.1	12923188	.	C	T	.	.	MAF_USDA=30.328
NC_035083.1	12923248	.	T	G	.	.	MAF_USDA=6.557
NC_035083.1	12923267	.	G	A	.	.	MAF_USDA=7.377
NC_035083.1	12923281	.	T	G	.	.	MAF_USDA=31.148
NC_035083.1	12923305	.	G	A	.	.	MAF_USDA=5.738
NC_035083.1	12923311	.	G	A	.	.	MAF_USDA=31.967
NC_035083.1	12923349	.	C	T	.	.	MAF_USDA=7.377
NC_035083.1	12923353	.	T	C	.	.	MAF_USDA=7.377
NC_035083.1	12923394	.	A	G	.	.	MAF_USDA=31.148
NC_035083.1	12923399	.	G	C	.	.	MAF_USDA=3.279
NC_035083.1	12923406	.	G	T	.	.	MAF_USDA=8.824
NC_035083.1	12923453	.	G	A	.	.	MAF_INRAE=13.291;MAF_USDA=15.882
NC_035083.1	12923475	.	A	C	.	.	MAF_INRAE=49.367;MAF_USDA=2.941
NC_035083.1	12923534	.	G	A	.	.	MAF_USDA=23.77
NC_035083.1	12923577	.	A	T	.	.	MAF_USDA=22.951
NC_035083.1	12923682	.	A	T	.	.	MAF_INRAE=13.291;MAF_USDA=45.833
NC_035083.1	12923689	.	T	C	.	.	MAF_USDA=22.131
NC_035083.1	12923740	.	T	G	.	.	MAF_INRAE=13.291;MAF_USDA=46.471
NC_035083.1	12923750	.	C	T	.	.	MAF_USDA=22.951
NC_035083.1	12923806	.	G	T	.	.	MAF_INRAE=13.291;MAF_USDA=27.976
NC_035083.1	12923818	.	T	G	.	.	MAF_USDA=1.667
NC_035083.1	12923821	.	G	A	.	.	MAF_USDA=22.951
NC_035083.1	12923846	.	G	A	.	.	MAF_USDA=12.353
NC_035083.1	12923871	.	G	T	.	.	MAF_INRAE=13.291;MAF_USDA=14.706
NC_035083.1	12923922	.	G	T	.	.	MAF_USDA=3.279
NC_035083.1	12924050	.	A	C	.	.	MAF_INRAE=13.291;MAF_USDA=46.471
NC_035083.1	12924067	.	C	T	.	.	MAF_USDA=9.836
NC_035083.1	12924129	.	T	G	.	.	MAF_INRAE=10.833
NC_035083.1	12924130	.	T	G	.	.	MAF_INRAE=10.833
NC_035083.1	12924219	.	A	G	.	.	MAF_USDA=3.279
NC_035083.1	12924272	.	A	T	.	.	MAF_USDA=1.639
NC_035083.1	12924291	.	A	G	.	.	MAF_USDA=1.639
NC_035083.1	12924331	.	A	G	.	.	MAF_USDA=11.176
NC_035083.1	12924381	.	A	G	.	.	MAF_USDA=32.609
NC_035083.1	12924394	.	A	G	.	.	MAF_USDA=27.381
NC_035083.1	12924492	.	A	T	.	.	MAF_INRAE=20.886;MAF_USDA=25.294
NC_035083.1	12924575	.	G	A	.	.	MAF_USDA=7.377
NC_035083.1	12924576	.	T	A	.	.	MAF_USDA=9.016
NC_035083.1	12924721	.	G	A	.	.	MAF_USDA=7.377
NC_035083.1	12924747	.	G	A	.	.	MAF_USDA=7.377
NC_035083.1	12924755	.	G	C	.	.	MAF_USDA=7.377
NC_035083.1	12924801	.	G	A	.	.	MAF_USDA=1.639
NC_035083.1	12924870	.	G	A	.	.	MAF_USDA=5.738
NC_035083.1	12924915	.	G	A	.	.	MAF_INRAE=15.823;MAF_USDA=29.412
NC_035083.1	12924962	.	T	G	.	.	MAF_INRAE=4.167;MAF_USDA=8.235
NC_035083.1	12925091	.	C	A	.	.	MAF_USDA=3.279
NC_035083.1	12925135	.	G	A	.	.	MAF_USDA=4.918
NC_035083.1	12925136	.	G	T	.	.	MAF_USDA=4.918
NC_035083.1	12925138	.	T	A	.	.	MAF_USDA=1.639
NC_035083.1	12925150	.	T	G	.	.	MAF_INRAE=5.263;MAF_USDA=1.639
NC_035083.1	12925152	.	G	A	.	.	MAF_USDA=10.0
NC_035083.1	12925193	.	C	G	.	.	MAF_USDA=1.639
NC_035083.1	12925293	.	G	A	.	.	MAF_INRAE=13.291;MAF_USDA=30.588
NC_035083.1	12925308	.	G	T	.	.	MAF_USDA=6.557
NC_035083.1	12925371	.	C	T	.	.	MAF_USDA=45.833
NC_035083.1	12925402	.	A	G	.	.	MAF_INRAE=5.0;MAF_USDA=1.639
NC_035083.1	12925575	.	G	T	.	.	MAF_USDA=4.098
NC_035083.1	12925589	.	C	T	.	.	MAF_USDA=1.639
NC_035083.1	12925857	.	G	A	.	.	MAF_INRAE=10.526;MAF_USDA=12.295
NC_035083.1	12925903	.	G	A	.	.	MAF_USDA=4.098
NC_035083.1	12925905	.	A	T	.	.	MAF_INRAE=5.0;MAF_USDA=4.118
NC_035083.1	12925925	.	C	T	.	.	MAF_USDA=8.333
NC_035083.1	12925934	.	A	C	.	.	MAF_USDA=41.176
NC_035083.1	12926164	.	C	T	.	.	MAF_USDA=11.765
NC_035083.1	12926205	.	T	A	.	.	MAF_USDA=11.475
NC_035083.1	12926245	.	C	T	.	.	MAF_USDA=46.471
NC_035083.1	12926270	.	C	G	.	.	MAF_USDA=41.176
NC_035083.1	12926272	.	A	G	.	.	MAF_USDA=40.588
NC_035083.1	12926300	.	G	A	.	.	MAF_INRAE=13.291;MAF_USDA=15.882
NC_035083.1	12926481	.	G	A	.	.	MAF_INRAE=5.0;MAF_USDA=1.639
NC_035083.1	12926542	.	T	G	.	.	MAF_USDA=4.918
NC_035083.1	12926625	.	C	A	.	.	MAF_USDA=11.765
NC_035083.1	12926626	.	A	G	.	.	MAF_INRAE=13.291;MAF_USDA=34.706
NC_035083.1	12926629	.	T	A	.	.	MAF_USDA=41.176
NC_035083.1	12926680	.	G	A	.	.	MAF_USDA=11.475
NC_035083.1	12926700	.	G	A	.	.	MAF_INRAE=13.291;MAF_USDA=15.882
NC_035083.1	12926751	.	C	T	.	.	MAF_USDA=48.824
NC_035083.1	12926906	.	G	T	.	.	MAF_USDA=4.098
NC_035083.1	12927029	.	A	T	.	.	MAF_USDA=4.918
NC_035083.1	12927030	.	G	T	.	.	MAF_USDA=41.765
NC_035083.1	12927069	.	C	G	.	.	MAF_USDA=20.833
NC_035083.1	12927214	.	A	G	.	.	MAF_USDA=6.667
NC_035083.1	12927315	.	A	C	.	.	MAF_USDA=12.295
NC_035083.1	12927317	.	C	T	.	.	MAF_USDA=46.471
NC_035083.1	12927361	.	T	A	.	.	MAF_USDA=40.588
NC_035083.1	12927362	.	G	T	.	.	MAF_USDA=40.588
NC_035083.1	12927378	.	C	T	.	.	MAF_USDA=5.738
NC_035083.1	12927426	.	A	G	.	.	MAF_INRAE=12.658
NC_035083.1	12927480	.	C	T	.	.	MAF_USDA=2.459
NC_035083.1	12927482	.	G	A	.	.	MAF_INRAE=5.263
NC_035083.1	12927553	.	T	C	.	.	MAF_USDA=4.098
NC_035083.1	12927627	.	A	C	.	.	MAF_USDA=3.279
NC_035083.1	12927650	.	C	T	.	.	MAF_USDA=41.176
NC_035083.1	12927659	.	G	A	.	.	MAF_USDA=35.882
NC_035083.1	12927676	.	G	A	.	.	MAF_USDA=3.279
NC_035083.1	12927678	.	A	G	.	.	MAF_USDA=3.279
NC_035083.1	12927679	.	C	A	.	.	MAF_USDA=4.918
NC_035083.1	12927694	.	G	T	.	.	MAF_USDA=4.098
NC_035083.1	12927720	.	T	C	.	.	MAF_USDA=3.279
NC_035083.1	12927745	.	A	C	.	.	MAF_INRAE=11.667;MAF_USDA=28.235
NC_035083.1	12927763	.	A	G	.	.	MAF_USDA=6.557
NC_035083.1	12927845	.	G	A	.	.	MAF_USDA=9.836
NC_035083.1	12927846	.	T	A	.	.	MAF_INRAE=17.5
NC_035083.1	12927892	.	T	G	.	.	MAF_USDA=1.639
NC_035083.1	12927898	.	G	A	.	.	MAF_USDA=41.765
NC_035083.1	12927909	.	G	A	.	.	MAF_USDA=39.583
NC_035083.1	12927987	.	T	C	.	.	MAF_USDA=11.765
NC_035083.1	12928036	.	T	C	.	.	MAF_USDA=12.295
NC_035083.1	12928123	.	A	C	.	.	MAF_USDA=38.554
NC_035083.1	12928139	.	T	C	.	.	MAF_USDA=10.417
NC_035083.1	12928141	.	G	T	.	.	MAF_USDA=10.417
NC_035083.1	12928167	.	G	A	.	.	MAF_USDA=6.557
NC_035083.1	12928198	.	T	C	.	.	MAF_USDA=2.459
NC_035083.1	12928263	.	G	A	.	.	MAF_USDA=5.738
NC_035083.1	12928264	.	A	C	.	.	MAF_USDA=4.918
NC_035083.1	12928312	.	A	G	.	.	MAF_USDA=4.918
NC_035083.1	12928322	.	C	T	.	.	MAF_INRAE=5.263
NC_035083.1	12928381	.	G	A	.	.	MAF_USDA=10.417
NC_035083.1	12928387	.	T	G	.	.	MAF_USDA=14.754
NC_035083.1	12928397	.	G	A	.	.	MAF_USDA=24.706
NC_035083.1	12928409	.	C	A	.	.	MAF_USDA=10.588
NC_035083.1	12928411	.	C	A	.	.	MAF_USDA=4.918
NC_035083.1	12928432	.	C	T	.	.	MAF_INRAE=4.43;MAF_USDA=9.524
NC_035083.1	12928491	.	G	T	.	.	MAF_USDA=4.918
NC_035083.1	12928530	.	C	T	.	.	MAF_USDA=5.738
NC_035083.1	12928541	.	C	T	.	.	MAF_INRAE=39.241;MAF_USDA=15.882
NC_035083.1	12928547	.	A	G	.	.	MAF_INRAE=12.658;MAF_USDA=15.882
NC_035083.1	12928549	.	A	G	.	.	MAF_USDA=5.738
NC_035083.1	12928564	.	G	A	.	.	MAF_INRAE=18.354;MAF_USDA=26.471
NC_035083.1	12928623	.	C	T	.	.	MAF_USDA=40.0
NC_035083.1	12928625	.	A	C	.	.	MAF_USDA=40.0
NC_035083.1	12928657	.	T	A	.	.	MAF_INRAE=5.0
NC_035083.1	12928675	.	C	A	.	.	MAF_USDA=46.471
NC_035083.1	12928798	.	C	A	.	.	MAF_USDA=4.918
NC_035083.1	12928833	.	T	C	.	.	MAF_USDA=4.918
NC_035083.1	12928849	.	C	G	.	.	MAF_USDA=24.118
NC_035083.1	12928864	.	C	G	.	.	MAF_INRAE=13.291;MAF_USDA=15.882
NC_035083.1	12928867	.	G	A	.	.	MAF_USDA=4.918
NC_035083.1	12928889	.	T	C	.	.	MAF_USDA=2.459
NC_035083.1	12928922	.	A	G	.	.	MAF_USDA=5.738
NC_035083.1	12928934	.	G	A	.	.	MAF_INRAE=2.632;MAF_USDA=49.412
NC_035083.1	12929030	.	C	T	.	.	MAF_USDA=47.059
NC_035083.1	12929080	.	A	G	.	.	MAF_USDA=39.583
NC_035083.1	12929175	.	T	G	.	.	MAF_USDA=9.836
NC_035083.1	12929234	.	C	T	.	.	MAF_USDA=10.656
NC_035083.1	12929255	.	G	A	.	.	MAF_INRAE=20.886;MAF_USDA=25.882
NC_035083.1	12929259	.	C	T	.	.	MAF_INRAE=17.5;MAF_USDA=1.639
NC_035083.1	12929264	.	G	T	.	.	MAF_INRAE=3.797;MAF_USDA=2.353
NC_035083.1	12929268	.	T	G	.	.	MAF_USDA=41.765
NC_035083.1	12929283	.	A	C	.	.	MAF_USDA=2.459
NC_035083.1	12929285	.	C	A	.	.	MAF_USDA=44.118
NC_035083.1	12929313	.	C	G	.	.	MAF_USDA=41.176
NC_035083.1	12929329	.	C	T	.	.	MAF_USDA=4.918
NC_035083.1	12929349	.	T	A	.	.	MAF_USDA=5.738
NC_035083.1	12929351	.	A	C	.	.	MAF_USDA=48.235
NC_035083.1	12929352	.	G	A	.	.	MAF_USDA=5.738
NC_035083.1	12929447	.	T	A	.	.	MAF_USDA=11.475
NC_035083.1	12929505	.	G	A	.	.	MAF_USDA=41.765
NC_035083.1	12929545	.	C	T	.	.	MAF_USDA=13.934
NC_035083.1	12929578	.	T	C	.	.	MAF_USDA=41.176
NC_035083.1	12929584	.	A	G	.	.	MAF_INRAE=15.0;MAF_USDA=21.687
NC_035083.1	12929662	.	T	C	.	.	MAF_USDA=16.667
NC_035083.1	12929693	.	A	G	.	.	MAF_USDA=5.0
NC_035083.1	12929703	.	A	T	.	.	MAF_USDA=42.5
NC_035083.1	12929719	.	C	A	.	.	MAF_USDA=13.333
NC_035083.1	12929731	.	C	T	.	.	MAF_USDA=12.5
NC_035083.1	12929773	.	C	T	.	.	MAF_USDA=43.452
NC_035083.1	12929792	.	T	C	.	.	MAF_INRAE=21.053;MAF_USDA=16.471
NC_035083.1	12929984	.	A	T	.	.	MAF_USDA=2.459
NC_035083.1	12929990	.	C	T	.	.	MAF_USDA=22.941
NC_035083.1	12929997	.	T	A	.	.	MAF_USDA=2.459
NC_035083.1	12930022	.	C	A	.	.	MAF_USDA=6.557
NC_035083.1	12930093	.	T	A	.	.	MAF_USDA=15.574
NC_035083.1	12930193	.	T	G	.	.	MAF_USDA=16.949
NC_035083.1	12930203	.	G	C	.	.	MAF_USDA=16.667
NC_035083.1	12930275	.	C	A	.	.	MAF_USDA=13.115
NC_035083.1	12930276	.	T	C	.	.	MAF_USDA=12.5
NC_035083.1	12930287	.	A	T	.	.	MAF_USDA=13.115
NC_035083.1	12930334	.	G	A	.	.	MAF_USDA=12.295
NC_035083.1	12930346	.	A	T	.	.	MAF_INRAE=12.658;MAF_USDA=15.294
NC_035083.1	12930366	.	G	A	.	.	MAF_USDA=2.459
NC_035083.1	12930418	.	A	G	.	.	MAF_USDA=41.667
NC_035083.1	12930529	.	T	C	.	.	MAF_USDA=4.098
NC_035083.1	12930568	.	A	C	.	.	MAF_USDA=10.417
NC_035083.1	12930658	.	G	T	.	.	MAF_INRAE=13.291;MAF_USDA=30.0
NC_035083.1	12930659	.	A	C	.	.	MAF_USDA=49.412
NC_035083.1	12930666	.	C	T	.	.	MAF_USDA=45.882
NC_035083.1	12930674	.	C	A	.	.	MAF_USDA=3.279
NC_035083.1	12930742	.	G	T	.	.	MAF_INRAE=13.924;MAF_USDA=15.882
NC_035083.1	12930759	.	C	T	.	.	MAF_USDA=48.824
NC_035083.1	12930769	.	G	T	.	.	MAF_USDA=41.176
NC_035083.1	12930785	.	C	G	.	.	MAF_USDA=41.176
NC_035083.1	12930799	.	G	A	.	.	MAF_INRAE=13.291;MAF_USDA=15.882
NC_035083.1	12930996	.	C	A	.	.	MAF_USDA=4.918
NC_035083.1	12931129	.	A	C	.	.	MAF_INRAE=5.0;MAF_USDA=4.118
NC_035083.1	12931149	.	C	A	.	.	MAF_USDA=22.353
NC_035083.1	12931267	.	T	C	.	.	MAF_INRAE=31.646;MAF_USDA=28.235
NC_035083.1	12931299	.	C	G	.	.	MAF_INRAE=5.0;MAF_USDA=4.118
NC_035083.1	12931442	.	G	A	.	.	MAF_INRAE=5.263
NC_035083.1	12931500	.	G	A	.	.	MAF_USDA=5.294
NC_035083.1	12931528	.	G	A	.	.	MAF_USDA=8.197
NC_035083.1	12931568	.	A	G	.	.	MAF_USDA=39.412
NC_035083.1	12931598	.	T	A	.	.	MAF_USDA=2.941
NC_035083.1	12931652	.	C	A	.	.	MAF_USDA=5.738
NC_035083.1	12931685	.	A	T	.	.	MAF_INRAE=36.709;MAF_USDA=21.765
NC_035083.1	12931701	.	A	G	.	.	MAF_USDA=8.333
NC_035083.1	12931741	.	C	G	.	.	MAF_INRAE=10.526;MAF_USDA=35.294
NC_035083.1	12931749	.	G	A	.	.	MAF_INRAE=10.526;MAF_USDA=35.294
NC_035083.1	12931835	.	A	T	.	.	MAF_INRAE=10.526;MAF_USDA=35.882
NC_035083.1	12931875	.	C	A	.	.	MAF_USDA=4.918
NC_035083.1	12931890	.	T	A	.	.	MAF_USDA=3.279
NC_035083.1	12931929	.	C	A	.	.	MAF_USDA=1.639
NC_035083.1	12931942	.	C	A	.	.	MAF_INRAE=39.241;MAF_USDA=14.706
NC_035083.1	12931953	.	A	C	.	.	MAF_INRAE=10.526;MAF_USDA=36.471
NC_035083.1	12931963	.	T	C	.	.	MAF_INRAE=10.526;MAF_USDA=40.588
NC_035083.1	12932097	.	G	A	.	.	MAF_INRAE=17.5
NC_035083.1	12932258	.	C	T	.	.	MAF_INRAE=10.526
NC_035083.1	12932329	.	G	T	.	.	MAF_INRAE=10.526;MAF_USDA=17.059
NC_035083.1	12932340	.	C	A	.	.	MAF_INRAE=31.646;MAF_USDA=20.0
NC_035083.1	12932403	.	C	T	.	.	MAF_USDA=4.918
NC_035083.1	12932435	.	G	C	.	.	MAF_USDA=6.471
NC_035083.1	12932443	.	G	T	.	.	MAF_INRAE=10.526;MAF_USDA=35.882
NC_035083.1	12932592	.	G	A	.	.	MAF_USDA=1.639
NC_035083.1	12932639	.	A	G	.	.	MAF_INRAE=10.526;MAF_USDA=35.882
NC_035083.1	12932644	.	T	A	.	.	MAF_INRAE=10.526;MAF_USDA=47.647
NC_035083.1	12932667	.	G	A	.	.	MAF_INRAE=10.526;MAF_USDA=37.059
NC_035083.1	12932711	.	G	T	.	.	MAF_USDA=36.471
NC_035083.1	12932755	.	G	A	.	.	MAF_USDA=6.557
NC_035083.1	12932783	.	C	T	.	.	MAF_USDA=1.639
NC_035083.1	12932818	.	G	A	.	.	MAF_INRAE=31.646;MAF_USDA=20.0
NC_035083.1	12932830	.	C	A	.	.	MAF_INRAE=4.167;MAF_USDA=1.639
NC_035083.1	12932842	.	C	G	.	.	MAF_USDA=6.557
NC_035083.1	12932877	.	G	T	.	.	MAF_INRAE=10.526;MAF_USDA=35.294
NC_035083.1	12932888	.	C	A	.	.	MAF_INRAE=34.81;MAF_USDA=41.667
NC_035083.1	12932889	.	T	A	.	.	MAF_USDA=39.583
NC_035083.1	12932899	.	A	C	.	.	MAF_USDA=15.294
NC_035083.1	12932905	.	A	T	.	.	MAF_USDA=15.294
NC_035083.1	12932921	.	C	T	.	.	MAF_INRAE=1.667
NC_035083.1	12932941	.	T	A	.	.	MAF_USDA=4.098
NC_035083.1	12933119	.	A	T	.	.	MAF_USDA=4.918
NC_035083.1	12933176	.	G	A	.	.	MAF_USDA=1.695
NC_035083.1	12933326	.	T	A	.	.	MAF_USDA=25.595
NC_035083.1	12933380	.	C	G	.	.	MAF_INRAE=34.177;MAF_USDA=28.571
NC_035083.1	12933382	.	G	A	.	.	MAF_INRAE=38.333;MAF_USDA=11.905
NC_035083.1	12933416	.	C	T	.	.	MAF_INRAE=5.0;MAF_USDA=4.706
NC_035083.1	12933441	.	C	T	.	.	MAF_INRAE=10.127;MAF_USDA=15.06
NC_035083.1	12933483	.	T	G	.	.	MAF_INRAE=10.526;MAF_USDA=17.47
NC_035083.1	12933505	.	C	T	.	.	MAF_USDA=24.096
NC_035083.1	12933551	.	C	A	.	.	MAF_USDA=1.695
NC_035083.1	12933554	.	A	G	.	.	MAF_INRAE=10.526;MAF_USDA=40.964
NC_035083.1	12933557	.	C	T	.	.	MAF_INRAE=32.5;MAF_USDA=19.277
NC_035083.1	12933564	.	G	A	.	.	MAF_USDA=1.639
NC_035083.1	12933589	.	G	T	.	.	MAF_INRAE=10.526;MAF_USDA=18.235
NC_035083.1	12933687	.	T	C	.	.	MAF_INRAE=10.526;MAF_USDA=16.471
NC_035083.1	12933692	.	C	A	.	.	MAF_INRAE=10.526;MAF_USDA=17.059
NC_035083.1	12933707	.	C	A	.	.	MAF_INRAE=10.526;MAF_USDA=16.471
NC_035083.1	12933708	.	A	T	.	.	MAF_USDA=15.882
NC_035083.1	12933768	.	G	T	.	.	MAF_USDA=1.639
NC_035083.1	12933825	.	G	C	.	.	MAF_USDA=11.176
NC_035083.1	12933859	.	G	A	.	.	MAF_INRAE=10.526;MAF_USDA=17.059
NC_035083.1	12933875	.	A	C	.	.	MAF_INRAE=5.0
NC_035083.1	12933957	.	T	A	.	.	MAF_INRAE=10.526;MAF_USDA=17.647
NC_035083.1	12933959	.	T	A	.	.	MAF_USDA=17.647
NC_035083.1	12933968	.	T	G	.	.	MAF_INRAE=10.526;MAF_USDA=17.059
NC_035083.1	12934009	.	A	T	.	.	MAF_USDA=21.765
NC_035083.1	12934010	.	G	T	.	.	MAF_USDA=21.765
NC_035083.1	12934098	.	G	A	.	.	MAF_INRAE=10.526;MAF_USDA=17.647
NC_035083.1	12934272	.	C	A	.	.	MAF_USDA=5.738
NC_035083.1	12934398	.	C	T	.	.	MAF_INRAE=10.526;MAF_USDA=17.059
NC_035083.1	12934525	.	G	A	.	.	MAF_INRAE=31.667;MAF_USDA=18.75
NC_035083.1	12934561	.	C	A	.	.	MAF_USDA=1.639
NC_035083.1	12934694	.	G	T	.	.	MAF_INRAE=10.526;MAF_USDA=17.647
NC_035083.1	12934703	.	A	G	.	.	MAF_INRAE=39.241;MAF_USDA=22.353
NC_035083.1	12934725	.	T	A	.	.	MAF_USDA=7.647
NC_035083.1	12934799	.	A	T	.	.	MAF_INRAE=10.526;MAF_USDA=17.647
NC_035083.1	12934802	.	C	T	.	.	MAF_USDA=5.738
NC_035083.1	12934830	.	G	A	.	.	MAF_INRAE=10.526;MAF_USDA=18.75
NC_035083.1	12934915	.	C	A	.	.	MAF_INRAE=10.526;MAF_USDA=17.059
NC_035083.1	12934930	.	G	T	.	.	MAF_USDA=21.765
NC_035083.1	12934933	.	G	A	.	.	MAF_USDA=1.639
NC_035083.1	12935003	.	C	T	.	.	MAF_INRAE=31.646;MAF_USDA=20.588
NC_035083.1	12935014	.	C	A	.	.	MAF_USDA=10.0
NC_035083.1	12935089	.	C	A	.	.	MAF_INRAE=10.526;MAF_USDA=26.471
NC_035083.1	12935098	.	A	G	.	.	MAF_INRAE=10.526;MAF_USDA=25.882
NC_035083.1	12935149	.	A	C	.	.	MAF_INRAE=10.526;MAF_USDA=26.471
NC_035083.1	12935168	.	C	T	.	.	MAF_USDA=3.279
NC_035083.1	12935258	.	A	C	.	.	MAF_INRAE=10.526;MAF_USDA=25.882
NC_035083.1	12935287	.	C	T	.	.	MAF_INRAE=10.526;MAF_USDA=25.882
NC_035083.1	12935335	.	G	T	.	.	MAF_INRAE=4.167;MAF_USDA=8.824
NC_035083.1	12935352	.	T	A	.	.	MAF_USDA=12.5
NC_035083.1	12935394	.	T	C	.	.	MAF_USDA=3.279
NC_035083.1	12935435	.	T	A	.	.	MAF_USDA=4.098
NC_035083.1	12935476	.	C	T	.	.	MAF_INRAE=10.526
NC_035083.1	12935678	.	A	G	.	.	MAF_USDA=4.706
NC_035083.1	12935747	.	C	T	.	.	MAF_USDA=1.667
NC_035083.1	12935776	.	C	T	.	.	MAF_USDA=5.833
NC_035083.1	12937217	.	T	G	.	.	MAF_USDA=20.833
NC_035083.1	12937232	.	A	G	.	.	MAF_INRAE=31.579
NC_035083.1	12937308	.	G	A	.	.	MAF_USDA=8.333
NC_035083.1	12939392	.	C	A	.	.	MAF_USDA=6.034
NC_035083.1	12939415	.	C	A	.	.	MAF_INRAE=42.105;MAF_USDA=40.476
NC_035083.1	12939457	.	A	G	.	.	MAF_INRAE=10.526;MAF_USDA=16.471
NC_035083.1	12939637	.	C	T	.	.	MAF_USDA=1.639
NC_035083.1	12939800	.	C	A	.	.	MAF_USDA=10.417
NC_035083.1	12939801	.	A	G	.	.	MAF_USDA=10.417
NC_035083.1	12940130	.	G	T	.	.	MAF_USDA=8.824
NC_035083.1	12940131	.	T	G	.	.	MAF_USDA=8.824
NC_035083.1	12940141	.	A	C	.	.	MAF_USDA=8.824
NC_035083.1	12940300	.	G	A	.	.	MAF_USDA=33.333
NC_035083.1	12940882	.	A	G	.	.	MAF_USDA=4.098
NC_035083.1	12940885	.	G	A	.	.	MAF_USDA=26.471
NC_035083.1	12940903	.	T	C	.	.	MAF_USDA=26.471
NC_035083.1	12940941	.	A	T	.	.	MAF_USDA=20.833
NC_035083.1	12940944	.	G	A	.	.	MAF_USDA=20.833
NC_035083.1	12940966	.	G	C	.	.	MAF_INRAE=42.105;MAF_USDA=28.824
NC_035083.1	12940971	.	A	C	.	.	MAF_INRAE=2.632;MAF_USDA=8.824
NC_035083.1	12941001	.	G	A	.	.	MAF_USDA=35.882
NC_035083.1	12941037	.	C	T	.	.	MAF_USDA=35.882
NC_035083.1	12941120	.	G	T	.	.	MAF_USDA=1.639
NC_035083.1	12941157	.	T	G	.	.	MAF_USDA=6.557
NC_035083.1	12941170	.	T	C	.	.	MAF_INRAE=10.526;MAF_USDA=7.377
NC_035083.1	12941181	.	C	A	.	.	MAF_INRAE=34.177;MAF_USDA=27.059
NC_035083.1	12941237	.	A	T	.	.	MAF_USDA=35.294
NC_035083.1	12941321	.	G	A	.	.	MAF_INRAE=34.177;MAF_USDA=27.059
NC_035083.1	12941363	.	C	A	.	.	MAF_USDA=1.639
NC_035083.1	12941448	.	A	G	.	.	MAF_INRAE=33.544;MAF_USDA=45.882
NC_035083.1	12941497	.	G	A	.	.	MAF_INRAE=33.544;MAF_USDA=37.059
NC_035083.1	12941534	.	G	A	.	.	MAF_INRAE=34.177;MAF_USDA=28.235
NC_035083.1	12941544	.	G	A	.	.	MAF_USDA=18.235
NC_035083.1	12941604	.	G	C	.	.	MAF_USDA=1.639
NC_035083.1	12941696	.	C	T	.	.	MAF_INRAE=34.177;MAF_USDA=37.059
NC_035083.1	12941768	.	C	A	.	.	MAF_USDA=8.333
NC_035083.1	12941769	.	A	T	.	.	MAF_USDA=8.333
NC_035083.1	12941790	.	A	C	.	.	MAF_USDA=18.235
NC_035083.1	12941812	.	G	T	.	.	MAF_USDA=4.918
NC_035083.1	12941815	.	C	A	.	.	MAF_USDA=1.639
NC_035083.1	12941862	.	G	A	.	.	MAF_INRAE=31.646;MAF_USDA=20.0
NC_035083.1	12941866	.	C	A	.	.	MAF_USDA=7.059
NC_035083.1	12941885	.	A	G	.	.	MAF_INRAE=10.526;MAF_USDA=2.459
NC_035083.1	12941984	.	T	C	.	.	MAF_USDA=2.941
NC_035083.1	12942092	.	C	G	.	.	MAF_USDA=4.918
NC_035083.1	12942192	.	C	A	.	.	MAF_USDA=2.459
NC_035083.1	12942238	.	C	A	.	.	MAF_USDA=4.918
NC_035083.1	12942324	.	C	A	.	.	MAF_USDA=10.656
NC_035083.1	12942411	.	T	A	.	.	MAF_INRAE=31.646;MAF_USDA=20.0
NC_035083.1	12942413	.	G	A	.	.	MAF_USDA=18.824
NC_035083.1	12942432	.	C	T	.	.	MAF_USDA=1.639
NC_035083.1	12942451	.	A	G	.	.	MAF_USDA=4.918
NC_035083.1	12942518	.	A	G	.	.	MAF_USDA=17.059
NC_035083.1	12942532	.	C	T	.	.	MAF_INRAE=34.81;MAF_USDA=35.882
NC_035083.1	12942569	.	T	C	.	.	MAF_USDA=17.647
NC_035083.1	12942610	.	T	A	.	.	MAF_USDA=17.647
NC_035083.1	12942631	.	C	T	.	.	MAF_USDA=43.529
NC_035083.1	12942632	.	T	A	.	.	MAF_USDA=43.529
NC_035083.1	12942633	.	A	T	.	.	MAF_USDA=27.059
NC_035083.1	12942668	.	G	A	.	.	MAF_USDA=2.459
NC_035083.1	12942789	.	G	A	.	.	MAF_USDA=18.824
NC_035083.1	12942848	.	C	T	.	.	MAF_INRAE=14.557;MAF_USDA=1.639
NC_035083.1	12942866	.	A	C	.	.	MAF_INRAE=10.526;MAF_USDA=1.639
NC_035083.1	12942870	.	G	T	.	.	MAF_USDA=4.918
NC_035083.1	12942924	.	G	T	.	.	MAF_INRAE=10.526;MAF_USDA=28.235
NC_035083.1	12942967	.	T	C	.	.	MAF_USDA=22.941
NC_035083.1	12942983	.	G	T	.	.	MAF_USDA=39.583
NC_035083.1	12942991	.	A	G	.	.	MAF_USDA=1.639
NC_035083.1	12943012	.	G	A	.	.	MAF_INRAE=34.177;MAF_USDA=27.059
NC_035083.1	12943022	.	A	G	.	.	MAF_USDA=18.235
NC_035083.1	12943032	.	G	A	.	.	MAF_USDA=18.235
NC_035083.1	12943282	.	G	C	.	.	MAF_USDA=8.235
NC_035083.1	12943293	.	A	T	.	.	MAF_INRAE=31.013;MAF_USDA=21.176
NC_035083.1	12943301	.	C	A	.	.	MAF_USDA=5.738
NC_035083.1	12943318	.	T	G	.	.	MAF_USDA=12.353
NC_035083.1	12943366	.	A	G	.	.	MAF_USDA=22.941
NC_035083.1	12943403	.	A	G	.	.	MAF_USDA=24.118
NC_035083.1	12943498	.	C	T	.	.	MAF_INRAE=10.526;MAF_USDA=9.016
NC_035083.1	12943580	.	G	A	.	.	MAF_INRAE=34.177;MAF_USDA=25.882
NC_035083.1	12943593	.	C	T	.	.	MAF_INRAE=49.367;MAF_USDA=2.941
NC_035083.1	12943617	.	A	T	.	.	MAF_USDA=16.471
NC_035083.1	12943696	.	G	A	.	.	MAF_USDA=1.639
NC_035083.1	12943800	.	G	T	.	.	MAF_INRAE=10.526;MAF_USDA=8.197
NC_035083.1	12943815	.	T	A	.	.	MAF_INRAE=10.526;MAF_USDA=8.197
NC_035083.1	12943817	.	G	A	.	.	MAF_USDA=8.197
NC_035083.1	12943869	.	G	A	.	.	MAF_USDA=2.459
NC_035083.1	12943939	.	C	T	.	.	MAF_USDA=2.459
NC_035083.1	12943957	.	C	A	.	.	MAF_USDA=4.918
NC_035083.1	12944130	.	A	C	.	.	MAF_USDA=2.459
NC_035083.1	12944225	.	C	T	.	.	MAF_USDA=1.639
NC_035083.1	12944232	.	T	C	.	.	MAF_INRAE=6.962;MAF_USDA=24.706
NC_035083.1	12944253	.	C	T	.	.	MAF_USDA=5.294
NC_035083.1	12944340	.	A	G	.	.	MAF_INRAE=31.646;MAF_USDA=20.588
NC_035083.1	12944361	.	A	G	.	.	MAF_USDA=6.471
NC_035083.1	12944369	.	C	G	.	.	MAF_INRAE=13.924;MAF_USDA=15.294
NC_035083.1	12944423	.	C	G	.	.	MAF_USDA=12.353
NC_035083.1	12944456	.	A	G	.	.	MAF_INRAE=5.0
NC_035083.1	12944462	.	G	A	.	.	MAF_INRAE=7.895;MAF_USDA=7.377
NC_035083.1	12944464	.	A	T	.	.	MAF_USDA=7.377
NC_035083.1	12944577	.	G	A	.	.	MAF_USDA=12.5
NC_035083.1	12944640	.	A	C	.	.	MAF_INRAE=32.5;MAF_USDA=27.381
NC_035083.1	12944691	.	T	G	.	.	MAF_USDA=3.279
NC_035083.1	12944730	.	G	T	.	.	MAF_USDA=5.738
NC_035083.1	12944732	.	A	C	.	.	MAF_USDA=1.639
NC_035083.1	12944813	.	T	G	.	.	MAF_USDA=24.706
NC_035083.1	12944875	.	G	C	.	.	MAF_USDA=2.459
NC_035083.1	12945002	.	A	G	.	.	MAF_USDA=33.529
NC_035083.1	12945139	.	G	T	.	.	MAF_USDA=2.459
NC_035083.1	12945253	.	T	A	.	.	MAF_USDA=19.412
NC_035083.1	12945337	.	C	T	.	.	MAF_USDA=6.557
NC_035083.1	12945372	.	A	C	.	.	MAF_USDA=4.167
NC_035083.1	12945428	.	T	C	.	.	MAF_USDA=2.5
NC_035083.1	12945434	.	T	C	.	.	MAF_USDA=2.5
NC_035083.1	12945511	.	G	A	.	.	MAF_USDA=23.214
NC_035083.1	12945656	.	G	A	.	.	MAF_USDA=27.647
NC_035083.1	12945734	.	C	T	.	.	MAF_INRAE=46.203;MAF_USDA=29.412
NC_035083.1	12945954	.	A	T	.	.	MAF_USDA=4.918
NC_035083.1	12946006	.	C	T	.	.	MAF_USDA=1.639
NC_035083.1	12946048	.	C	A	.	.	MAF_USDA=48.235
NC_035083.1	12946149	.	C	G	.	.	MAF_INRAE=5.263;MAF_USDA=1.639
NC_035083.1	12946326	.	G	T	.	.	MAF_USDA=2.083
NC_035083.1	12946519	.	T	A	.	.	MAF_USDA=1.639
NC_035083.1	12946622	.	G	C	.	.	MAF_INRAE=43.038;MAF_USDA=22.353
NC_035083.1	12946623	.	G	A	.	.	MAF_USDA=1.639
NC_035083.1	12946642	.	T	A	.	.	MAF_USDA=6.557
NC_035083.1	12946657	.	T	A	.	.	MAF_INRAE=46.203;MAF_USDA=27.059
NC_035083.1	12946695	.	G	A	.	.	MAF_USDA=7.059
NC_035083.1	12946702	.	T	C	.	.	MAF_USDA=5.738
NC_035083.1	12946730	.	C	A	.	.	MAF_INRAE=46.203;MAF_USDA=18.235
NC_035083.1	12946799	.	C	T	.	.	MAF_USDA=7.377
NC_035083.1	12946808	.	T	C	.	.	MAF_USDA=6.667
NC_035083.1	12946828	.	G	A	.	.	MAF_USDA=4.167
NC_035083.1	12946842	.	G	A	.	.	MAF_USDA=5.833
NC_035083.1	12946857	.	C	T	.	.	MAF_INRAE=46.203;MAF_USDA=33.333
NC_035083.1	12946874	.	C	T	.	.	MAF_USDA=15.476
NC_035083.1	12946890	.	A	C	.	.	MAF_INRAE=46.203;MAF_USDA=15.294
NC_035083.1	12946912	.	C	A	.	.	MAF_USDA=41.765
NC_035083.1	12946928	.	C	T	.	.	MAF_INRAE=43.671;MAF_USDA=22.941
NC_035083.1	12946929	.	G	A	.	.	MAF_USDA=15.882
NC_035083.1	12946943	.	C	T	.	.	MAF_USDA=5.294
NC_035083.1	12947085	.	T	G	.	.	MAF_INRAE=46.203;MAF_USDA=24.706
NC_035083.1	12947099	.	C	A	.	.	MAF_INRAE=46.203;MAF_USDA=24.706
NC_035083.1	12947100	.	C	T	.	.	MAF_USDA=3.279
NC_035083.1	12947143	.	G	A	.	.	MAF_INRAE=10.526
NC_035083.1	12947282	.	G	A	.	.	MAF_INRAE=10.526;MAF_USDA=2.459
NC_035083.1	12947305	.	C	T	.	.	MAF_USDA=4.918
NC_035083.1	12947310	.	C	A	.	.	MAF_USDA=5.294
NC_035083.1	12947325	.	G	T	.	.	MAF_USDA=22.917
NC_035083.1	12947431	.	C	T	.	.	MAF_INRAE=23.418;MAF_USDA=5.294
NC_035083.1	12947459	.	G	C	.	.	MAF_INRAE=46.203
NC_035083.1	12947487	.	G	T	.	.	MAF_INRAE=43.671;MAF_USDA=30.0
NC_035083.1	12947581	.	C	T	.	.	MAF_USDA=1.639
NC_035083.1	12947614	.	T	C	.	.	MAF_INRAE=20.253;MAF_USDA=18.235
NC_035083.1	12947845	.	G	A	.	.	MAF_USDA=1.667
NC_035083.1	12947878	.	G	A	.	.	MAF_INRAE=10.526
NC_035083.1	12948023	.	A	G	.	.	MAF_USDA=1.639
NC_035083.1	12948072	.	T	C	.	.	MAF_USDA=7.377
NC_035083.1	12948185	.	G	T	.	.	MAF_USDA=45.882
NC_035083.1	12948239	.	C	A	.	.	MAF_USDA=5.738
NC_035083.1	12948288	.	C	T	.	.	MAF_USDA=4.098
NC_035083.1	12948350	.	G	A	.	.	MAF_USDA=1.639
NC_035083.1	12948462	.	C	T	.	.	MAF_USDA=5.738
NC_035083.1	12948495	.	A	G	.	.	MAF_USDA=2.459
NC_035083.1	12948615	.	T	G	.	.	MAF_USDA=1.667
NC_035083.1	12948660	.	A	G	.	.	MAF_USDA=7.059
NC_035083.1	12948776	.	G	C	.	.	MAF_INRAE=14.557
NC_035083.1	12948815	.	C	T	.	.	MAF_USDA=8.333
NC_035083.1	12948914	.	A	G	.	.	MAF_USDA=2.459
NC_035083.1	12948921	.	G	A	.	.	MAF_INRAE=10.526
NC_035083.1	12948967	.	T	C	.	.	MAF_USDA=1.639
NC_035083.1	12949034	.	A	G	.	.	MAF_USDA=4.098
NC_035083.1	12949223	.	G	T	.	.	MAF_USDA=1.639
NC_035083.1	12949284	.	A	T	.	.	MAF_INRAE=46.203;MAF_USDA=13.529
NC_035083.1	12949292	.	G	A	.	.	MAF_INRAE=22.785;MAF_USDA=19.412
NC_035083.1	12949296	.	G	T	.	.	MAF_USDA=31.765
NC_035083.1	12949387	.	G	A	.	.	MAF_USDA=5.738
NC_035083.1	12949427	.	A	C	.	.	MAF_INRAE=20.253;MAF_USDA=49.412
NC_035083.1	12949441	.	A	T	.	.	MAF_USDA=4.918
NC_035083.1	12949486	.	T	C	.	.	MAF_USDA=10.417
NC_035083.1	12949539	.	G	A	.	.	MAF_USDA=5.738
NC_035083.1	12949543	.	A	T	.	.	MAF_USDA=5.738
NC_035083.1	12949559	.	T	C	.	.	MAF_USDA=9.412
NC_035083.1	12949570	.	T	C	.	.	MAF_USDA=1.639
NC_035083.1	12949622	.	C	A	.	.	MAF_USDA=3.279
NC_035083.1	12949784	.	C	T	.	.	MAF_INRAE=31.579;MAF_USDA=12.941
NC_035083.1	12949785	.	A	G	.	.	MAF_USDA=13.529
NC_035083.1	12953385	.	G	T	.	.	MAF_USDA=8.333
NC_035083.1	12953491	.	C	T	.	.	MAF_USDA=17.647
NC_035083.1	12953501	.	T	G	.	.	MAF_USDA=31.765
NC_035083.1	12953517	.	C	T	.	.	MAF_USDA=31.765
NC_035083.1	12953519	.	A	T	.	.	MAF_USDA=18.235
NC_035083.1	12953529	.	T	A	.	.	MAF_USDA=27.083
NC_035083.1	12953598	.	A	G	.	.	MAF_USDA=3.279
NC_035083.1	12953606	.	G	T	.	.	MAF_INRAE=13.291;MAF_USDA=23.529
NC_035083.1	12953659	.	T	G	.	.	MAF_USDA=3.279
NC_035083.1	12953683	.	G	T	.	.	MAF_USDA=6.25
NC_035083.1	12953723	.	T	C	.	.	MAF_USDA=10.656
NC_035083.1	12953725	.	T	C	.	.	MAF_INRAE=10.759;MAF_USDA=23.529
NC_035083.1	12953746	.	C	A	.	.	MAF_USDA=3.279
NC_035083.1	12953779	.	G	A	.	.	MAF_USDA=29.412
NC_035083.1	12953786	.	G	T	.	.	MAF_USDA=1.639
NC_035083.1	12953973	.	C	T	.	.	MAF_USDA=2.459
NC_035083.1	12953990	.	T	C	.	.	MAF_INRAE=8.861;MAF_USDA=2.353
NC_035083.1	12954111	.	A	G	.	.	MAF_USDA=4.918
NC_035083.1	12954140	.	C	T	.	.	MAF_INRAE=17.5
NC_035083.1	12954274	.	G	A	.	.	MAF_USDA=1.639
NC_035083.1	12954275	.	G	A	.	.	MAF_USDA=15.882
NC_035083.1	12954284	.	T	A	.	.	MAF_INRAE=13.291;MAF_USDA=20.588
NC_035083.1	12954327	.	C	T	.	.	MAF_USDA=6.557
NC_035083.1	12954384	.	A	T	.	.	MAF_INRAE=13.291;MAF_USDA=15.882
NC_035083.1	12954417	.	G	T	.	.	MAF_USDA=4.118
NC_035083.1	12954480	.	G	T	.	.	MAF_USDA=2.459
NC_035083.1	12954568	.	C	T	.	.	MAF_INRAE=13.291;MAF_USDA=15.882
NC_035083.1	12954687	.	C	T	.	.	MAF_INRAE=10.127;MAF_USDA=40.0
NC_035083.1	12954727	.	G	T	.	.	MAF_USDA=4.118
NC_035083.1	12954819	.	C	T	.	.	MAF_INRAE=9.494;MAF_USDA=2.353
NC_035083.1	12954825	.	G	A	.	.	MAF_USDA=1.639
NC_035083.1	12954865	.	T	G	.	.	MAF_USDA=8.333
NC_035083.1	12954881	.	G	A	.	.	MAF_USDA=4.918
NC_035083.1	12954894	.	C	A	.	.	MAF_USDA=42.353
NC_035083.1	12954907	.	C	T	.	.	MAF_INRAE=9.494;MAF_USDA=2.353
NC_035083.1	12954924	.	T	C	.	.	MAF_USDA=4.918
NC_035083.1	12954966	.	A	G	.	.	MAF_USDA=1.639
NC_035083.1	12954971	.	G	T	.	.	MAF_INRAE=23.418;MAF_USDA=20.0
NC_035083.1	12954981	.	A	C	.	.	MAF_INRAE=46.203;MAF_USDA=13.529
NC_035083.1	12955009	.	C	T	.	.	MAF_INRAE=10.127;MAF_USDA=17.059
NC_035083.1	12955030	.	T	G	.	.	MAF_INRAE=10.127;MAF_USDA=49.412
NC_035083.1	12955051	.	A	C	.	.	MAF_USDA=1.639
NC_035083.1	12955052	.	T	G	.	.	MAF_USDA=1.639
NC_035083.1	12955056	.	C	T	.	.	MAF_USDA=33.529
NC_035083.1	12955059	.	A	C	.	.	MAF_USDA=28.824
NC_035083.1	12955080	.	A	C	.	.	MAF_USDA=8.333
NC_035083.1	12955155	.	A	T	.	.	MAF_USDA=4.118
NC_035083.1	12955161	.	A	G	.	.	MAF_INRAE=10.127;MAF_USDA=46.471
NC_035083.1	12955181	.	C	G	.	.	MAF_USDA=4.118
NC_035083.1	12955241	.	G	C	.	.	MAF_INRAE=10.127;MAF_USDA=20.588
NC_035083.1	12955250	.	T	G	.	.	MAF_INRAE=10.127;MAF_USDA=20.588
NC_035083.1	12955301	.	C	A	.	.	MAF_INRAE=10.127;MAF_USDA=20.0
NC_035083.1	12955342	.	G	A	.	.	MAF_USDA=1.639
NC_035083.1	12955486	.	C	T	.	.	MAF_INRAE=22.152;MAF_USDA=29.412
NC_035083.1	12955534	.	G	A	.	.	MAF_USDA=1.639
NC_035083.1	12955537	.	T	C	.	.	MAF_USDA=6.557
NC_035083.1	12955599	.	G	A	.	.	MAF_USDA=4.167
NC_035083.1	12955614	.	G	T	.	.	MAF_USDA=11.667
NC_035083.1	12955708	.	C	T	.	.	MAF_USDA=2.459
NC_035083.1	12955734	.	T	G	.	.	MAF_USDA=13.115
NC_035083.1	12955792	.	A	C	.	.	MAF_USDA=3.333
NC_035083.1	12955822	.	T	C	.	.	MAF_USDA=4.098
NC_035083.1	12955823	.	G	T	.	.	MAF_USDA=4.098
NC_035083.1	12955850	.	A	C	.	.	MAF_USDA=5.738
NC_035083.1	12955855	.	C	G	.	.	MAF_USDA=5.738
NC_035083.1	12955876	.	A	G	.	.	MAF_USDA=29.412
NC_035083.1	12955878	.	A	G	.	.	MAF_USDA=32.353
NC_035083.1	12955900	.	G	A	.	.	MAF_USDA=32.353
NC_035083.1	12955952	.	A	T	.	.	MAF_INRAE=18.333
NC_035083.1	12955961	.	C	T	.	.	MAF_INRAE=32.278;MAF_USDA=40.588
NC_035083.1	12955962	.	G	A	.	.	MAF_INRAE=32.278;MAF_USDA=27.059
NC_035083.1	12955968	.	G	A	.	.	MAF_USDA=3.279
NC_035083.1	12955986	.	C	A	.	.	MAF_INRAE=9.494;MAF_USDA=2.353
NC_035083.1	12956112	.	G	A	.	.	MAF_USDA=3.529
NC_035083.1	12956174	.	A	C	.	.	MAF_INRAE=1.667;MAF_USDA=4.918
NC_035083.1	12956215	.	G	A	.	.	MAF_USDA=2.459
NC_035083.1	12956320	.	G	T	.	.	MAF_INRAE=17.5
NC_035083.1	12956358	.	G	T	.	.	MAF_INRAE=22.785;MAF_USDA=41.765
NC_035083.1	12956381	.	A	C	.	.	MAF_USDA=4.098
NC_035083.1	12956390	.	C	G	.	.	MAF_USDA=8.235
NC_035083.1	12956439	.	C	T	.	.	MAF_INRAE=17.5
NC_035083.1	12956473	.	C	A	.	.	MAF_USDA=8.235
NC_035083.1	12956510	.	G	A	.	.	MAF_USDA=5.882
NC_035083.1	12956557	.	A	G	.	.	MAF_USDA=2.459
NC_035083.1	12956558	.	T	C	.	.	MAF_USDA=4.118
NC_035083.1	12956636	.	C	T	.	.	MAF_INRAE=16.667
NC_035083.1	12956855	.	T	A	.	.	MAF_INRAE=36.076;MAF_USDA=49.167
NC_035083.1	12956862	.	C	T	.	.	MAF_INRAE=5.263
NC_035083.1	12956884	.	C	T	.	.	MAF_USDA=3.333
NC_035083.1	12956905	.	A	T	.	.	MAF_USDA=3.279
NC_035083.1	12956979	.	T	G	.	.	MAF_USDA=5.738
NC_035083.1	12956985	.	G	C	.	.	MAF_USDA=2.459
NC_035083.1	12956996	.	T	A	.	.	MAF_USDA=9.412
NC_035083.1	12956997	.	A	T	.	.	MAF_USDA=9.412
NC_035083.1	12957046	.	C	T	.	.	MAF_USDA=4.098
NC_035083.1	12957053	.	G	T	.	.	MAF_USDA=5.882
NC_035083.1	12957083	.	T	G	.	.	MAF_USDA=5.882
NC_035083.1	12957193	.	C	T	.	.	MAF_USDA=1.639
NC_035083.1	12957194	.	G	A	.	.	MAF_INRAE=36.076;MAF_USDA=22.353
NC_035083.1	12957209	.	A	T	.	.	MAF_INRAE=36.076;MAF_USDA=24.118
NC_035083.1	12957283	.	G	A	.	.	MAF_USDA=8.197
NC_035083.1	12957354	.	C	T	.	.	MAF_INRAE=17.5
NC_035083.1	12957386	.	T	C	.	.	MAF_USDA=2.459
NC_035083.1	12957387	.	G	A	.	.	MAF_INRAE=8.333;MAF_USDA=4.706
NC_035083.1	12957609	.	A	G	.	.	MAF_INRAE=46.203;MAF_USDA=12.353
NC_035083.1	12957633	.	C	T	.	.	MAF_USDA=1.639
NC_035083.1	12957656	.	T	C	.	.	MAF_INRAE=36.076;MAF_USDA=36.471
NC_035083.1	12957685	.	C	G	.	.	MAF_INRAE=36.076;MAF_USDA=24.118
NC_035083.1	12957724	.	G	T	.	.	MAF_INRAE=46.203;MAF_USDA=14.118
NC_035083.1	12957754	.	A	G	.	.	MAF_INRAE=10.127;MAF_USDA=15.882
NC_035083.1	12957794	.	A	C	.	.	MAF_INRAE=36.076;MAF_USDA=22.941
NC_035083.1	12957801	.	G	T	.	.	MAF_USDA=3.279
NC_035083.1	12957817	.	T	A	.	.	MAF_USDA=17.5
NC_035083.1	12957834	.	G	C	.	.	MAF_USDA=4.167
NC_035083.1	12957947	.	G	A	.	.	MAF_USDA=2.459
NC_035083.1	12957952	.	T	C	.	.	MAF_USDA=3.279
NC_035083.1	12957982	.	G	T	.	.	MAF_USDA=3.279
NC_035083.1	12958003	.	A	G	.	.	MAF_USDA=8.235
NC_035083.1	12958038	.	A	C	.	.	MAF_USDA=4.118
NC_035083.1	12958063	.	C	T	.	.	MAF_USDA=5.833
NC_035083.1	12958078	.	T	G	.	.	MAF_USDA=5.833
NC_035083.1	12958103	.	G	T	.	.	MAF_INRAE=10.127;MAF_USDA=40.0
NC_035083.1	12958174	.	A	G	.	.	MAF_USDA=22.951
NC_035083.1	12958179	.	C	T	.	.	MAF_USDA=2.459
NC_035083.1	12958326	.	T	C	.	.	MAF_USDA=4.118
NC_035083.1	12958401	.	T	C	.	.	MAF_INRAE=10.127;MAF_USDA=2.353
NC_035083.1	12958615	.	A	G	.	.	MAF_USDA=1.639
NC_035083.1	12958663	.	G	T	.	.	MAF_INRAE=13.291;MAF_USDA=14.118
NC_035083.1	12958678	.	T	C	.	.	MAF_USDA=5.738
NC_035083.1	12958716	.	C	G	.	.	MAF_INRAE=9.494;MAF_USDA=11.765
NC_035083.1	12958752	.	C	T	.	.	MAF_INRAE=10.127;MAF_USDA=2.941
NC_035083.1	12958770	.	A	T	.	.	MAF_USDA=4.098
NC_035083.1	12958796	.	A	T	.	.	MAF_USDA=3.279
NC_035083.1	12958826	.	GAAAAAAC	GAAAAAAA	.	.	MAF_USDA=6.25
NC_035083.1	12958833	.	C	A	.	.	MAF_INRAE=9.494
NC_035083.1	12958834	.	C	A	.	.	MAF_INRAE=2.5;MAF_USDA=10.417
NC_035083.1	12958835	.	C	T	.	.	MAF_USDA=4.167
NC_035083.1	12958838	.	A	T	.	.	MAF_INRAE=2.5;MAF_USDA=10.417
NC_035083.1	12958870	.	T	C	.	.	MAF_INRAE=8.861;MAF_USDA=2.353
NC_035083.1	12958925	.	T	C	.	.	MAF_INRAE=9.494;MAF_USDA=22.353
NC_035083.1	12958926	.	A	C	.	.	MAF_USDA=2.459
NC_035083.1	12959018	.	G	A	.	.	MAF_INRAE=33.544;MAF_USDA=13.529
NC_035083.1	12959037	.	A	C	.	.	MAF_INRAE=13.291;MAF_USDA=14.118
NC_035083.1	12959088	.	C	A	.	.	MAF_USDA=22.353
NC_035083.1	12959267	.	T	A	.	.	MAF_USDA=4.706
NC_035083.1	12959296	.	G	T	.	.	MAF_USDA=5.294
NC_035083.1	12959325	.	C	T	.	.	MAF_USDA=1.639
NC_035083.1	12959418	.	A	T	.	.	MAF_USDA=1.639
NC_035083.1	12959420	.	G	A	.	.	MAF_USDA=2.459
NC_035083.1	12959467	.	C	A	.	.	MAF_USDA=1.667
NC_035083.1	12959488	.	G	A	.	.	MAF_INRAE=9.494
NC_035083.1	12959508	.	C	T	.	.	MAF_USDA=2.459
NC_035083.1	12959553	.	T	G	.	.	MAF_INRAE=8.861;MAF_USDA=4.118
NC_035083.1	12959622	.	T	A	.	.	MAF_USDA=6.627
NC_035083.1	12959706	.	T	G	.	.	MAF_USDA=5.422
NC_035083.1	12959759	.	C	T	.	.	MAF_INRAE=33.544;MAF_USDA=31.928
NC_035083.1	12959796	.	A	G	.	.	MAF_USDA=6.78
NC_035083.1	12959842	.	T	C	.	.	MAF_INRAE=17.5
NC_035083.1	12959844	.	A	G	.	.	MAF_USDA=2.5
NC_035083.1	12959932	.	C	T	.	.	MAF_USDA=2.459
NC_035083.1	12959976	.	A	C	.	.	MAF_INRAE=13.291;MAF_USDA=17.647
NC_035083.1	12960003	.	G	A	.	.	MAF_USDA=12.5
NC_035083.1	12960076	.	G	T	.	.	MAF_USDA=2.459
NC_035083.1	12960122	.	A	G	.	.	MAF_USDA=3.279
NC_035083.1	12960152	.	C	T	.	.	MAF_INRAE=22.785;MAF_USDA=28.235
NC_035083.1	12960254	.	C	G	.	.	MAF_INRAE=22.152;MAF_USDA=38.235
NC_035083.1	12960358	.	C	G	.	.	MAF_USDA=5.738
NC_035083.1	12960381	.	A	T	.	.	MAF_USDA=2.459
NC_035083.1	12960531	.	A	T	.	.	MAF_USDA=15.294
NC_035083.1	12960532	.	T	A	.	.	MAF_INRAE=22.152;MAF_USDA=22.353
NC_035083.1	12960579	.	G	A	.	.	MAF_USDA=2.459
NC_035083.1	12960603	.	G	A	.	.	MAF_INRAE=14.557;MAF_USDA=8.235
NC_035083.1	12960657	.	G	T	.	.	MAF_INRAE=22.785;MAF_USDA=33.529
NC_035083.1	12960693	.	G	A	.	.	MAF_USDA=1.639
NC_035083.1	12960742	.	C	G	.	.	MAF_USDA=3.279
NC_035083.1	12960803	.	A	G	.	.	MAF_INRAE=8.861;MAF_USDA=11.176
NC_035083.1	12960804	.	G	A	.	.	MAF_INRAE=10.833;MAF_USDA=15.882
NC_035083.1	12960813	.	A	T	.	.	MAF_INRAE=13.291;MAF_USDA=16.667
NC_035083.1	12960897	.	C	T	.	.	MAF_USDA=8.824
NC_035083.1	12960926	.	T	A	.	.	MAF_USDA=4.918
NC_035083.1	12960981	.	G	T	.	.	MAF_USDA=12.5
NC_035083.1	12960988	.	G	A	.	.	MAF_USDA=2.459
NC_035083.1	12961004	.	G	A	.	.	MAF_USDA=5.294
NC_035083.1	12961028	.	A	G	.	.	MAF_INRAE=22.152;MAF_USDA=37.059
NC_035083.1	12961063	.	T	G	.	.	MAF_USDA=4.918
NC_035083.1	12961065	.	C	A	.	.	MAF_USDA=2.459
NC_035083.1	12961082	.	G	A	.	.	MAF_USDA=3.529
NC_035083.1	12961099	.	A	C	.	.	MAF_USDA=5.294
NC_035083.1	12961121	.	C	T	.	.	MAF_USDA=1.639
NC_035083.1	12961144	.	G	A	.	.	MAF_USDA=4.918
NC_035083.1	12961167	.	C	T	.	.	MAF_USDA=2.459
NC_035083.1	12961223	.	C	T	.	.	MAF_INRAE=13.291;MAF_USDA=13.529
NC_035083.1	12961224	.	T	G	.	.	MAF_INRAE=13.333;MAF_USDA=32.941
NC_035083.1	12961291	.	A	T	.	.	MAF_USDA=2.459
NC_035083.1	12961410	.	C	A	.	.	MAF_INRAE=22.785;MAF_USDA=40.588
NC_035083.1	12961424	.	G	A	.	.	MAF_USDA=2.459
NC_035083.1	12961444	.	T	C	.	.	MAF_INRAE=17.5
NC_035083.1	12961492	.	G	A	.	.	MAF_USDA=2.459
NC_035083.1	12961513	.	A	C	.	.	MAF_USDA=4.918
NC_035083.1	12961519	.	T	G	.	.	MAF_USDA=4.706
NC_035083.1	12961542	.	T	G	.	.	MAF_USDA=1.639
NC_035083.1	12961568	.	G	T	.	.	MAF_USDA=3.279
NC_035083.1	12961569	.	T	C	.	.	MAF_USDA=2.459
NC_035083.1	12961601	.	G	A	.	.	MAF_USDA=1.639
NC_035083.1	12961632	.	A	G	.	.	MAF_INRAE=14.557;MAF_USDA=12.941
NC_035083.1	12961647	.	A	G	.	.	MAF_INRAE=22.785;MAF_USDA=37.647
NC_035083.1	12961668	.	G	A	.	.	MAF_INRAE=5.263
NC_035083.1	12961759	.	G	T	.	.	MAF_INRAE=22.152;MAF_USDA=34.706
NC_035083.1	12961780	.	C	G	.	.	MAF_USDA=2.459
NC_035083.1	12961798	.	A	T	.	.	MAF_USDA=2.459
NC_035083.1	12961853	.	G	A	.	.	MAF_USDA=4.118
NC_035083.1	12961869	.	A	T	.	.	MAF_INRAE=14.557;MAF_USDA=8.824
NC_035083.1	12961879	.	G	A	.	.	MAF_USDA=4.918
NC_035083.1	12961926	.	T	C	.	.	MAF_INRAE=46.203;MAF_USDA=12.353
NC_035083.1	12961928	.	A	C	.	.	MAF_USDA=2.459
NC_035083.1	12961948	.	T	A	.	.	MAF_INRAE=22.785;MAF_USDA=38.235
NC_035083.1	12962209	.	A	C	.	.	MAF_INRAE=46.203;MAF_USDA=12.353
NC_035083.1	12962330	.	A	T	.	.	MAF_USDA=2.459
NC_035083.1	12962331	.	C	T	.	.	MAF_USDA=2.459
NC_035083.1	12962359	.	A	G	.	.	MAF_INRAE=22.785;MAF_USDA=37.647
NC_035083.1	12962405	.	T	C	.	.	MAF_INRAE=22.785;MAF_USDA=40.0
NC_035083.1	12962451	.	A	G	.	.	MAF_INRAE=22.785;MAF_USDA=33.529
NC_035083.1	12962496	.	T	C	.	.	MAF_INRAE=22.785;MAF_USDA=40.0
NC_035083.1	12962507	.	C	A	.	.	MAF_INRAE=13.291;MAF_USDA=14.118
NC_035083.1	12962652	.	T	G	.	.	MAF_INRAE=47.368;MAF_USDA=40.588
NC_035083.1	12962789	.	G	A	.	.	MAF_USDA=5.738
NC_035083.1	12962800	.	T	A	.	.	MAF_USDA=1.639
NC_035083.1	12962896	.	C	T	.	.	MAF_USDA=5.882
NC_035083.1	12962945	.	G	A	.	.	MAF_USDA=1.639
NC_035083.1	12962947	.	A	G	.	.	MAF_INRAE=13.291;MAF_USDA=17.647
NC_035083.1	12962955	.	A	T	.	.	MAF_USDA=5.294
NC_035083.1	12963046	.	A	C	.	.	MAF_USDA=5.294
NC_035083.1	12963108	.	A	T	.	.	MAF_INRAE=46.203;MAF_USDA=12.353
NC_035083.1	12963162	.	C	T	.	.	MAF_INRAE=6.962;MAF_USDA=2.353
NC_035083.1	12963186	.	G	T	.	.	MAF_INRAE=1.667;MAF_USDA=5.738
NC_035083.1	12963322	.	T	C	.	.	MAF_INRAE=10.0
NC_035083.1	12963330	.	A	C	.	.	MAF_INRAE=13.333
NC_035083.1	12963331	.	A	C	.	.	MAF_INRAE=13.333;MAF_USDA=39.583
NC_035083.1	12963332	.	A	C	.	.	MAF_USDA=1.667
NC_035083.1	12963413	.	G	A	.	.	MAF_INRAE=10.526
NC_035083.1	12963416	.	T	C	.	.	MAF_USDA=5.882
NC_035083.1	12963490	.	A	T	.	.	MAF_USDA=12.295
NC_035083.1	12963541	.	G	A	.	.	MAF_USDA=3.333
NC_035083.1	12963549	.	C	T	.	.	MAF_USDA=4.762
NC_035083.1	12963565	.	C	T	.	.	MAF_USDA=10.417
NC_035083.1	12963576	.	C	A	.	.	MAF_INRAE=22.152;MAF_USDA=37.647
NC_035083.1	12963598	.	T	C	.	.	MAF_INRAE=22.152;MAF_USDA=36.471
NC_035083.1	12963627	.	T	G	.	.	MAF_USDA=1.639
NC_035083.1	12963654	.	C	T	.	.	MAF_USDA=4.706
NC_035083.1	12963689	.	T	A	.	.	MAF_USDA=2.459
NC_035083.1	12963690	.	T	A	.	.	MAF_USDA=2.459
NC_035083.1	12963704	.	C	A	.	.	MAF_USDA=5.738
NC_035083.1	12963714	.	A	G	.	.	MAF_USDA=2.459
NC_035083.1	12963716	.	C	T	.	.	MAF_INRAE=14.557;MAF_USDA=8.235
NC_035083.1	12963721	.	T	A	.	.	MAF_USDA=2.459
NC_035083.1	12963813	.	C	T	.	.	MAF_USDA=2.459
NC_035083.1	12963830	.	G	A	.	.	MAF_INRAE=46.835;MAF_USDA=12.353
NC_035083.1	12963874	.	C	A	.	.	MAF_USDA=22.131
NC_035083.1	12964011	.	C	T	.	.	MAF_USDA=2.459
NC_035083.1	12964075	.	G	A	.	.	MAF_USDA=5.882
NC_035083.1	12964089	.	C	A	.	.	MAF_INRAE=22.152;MAF_USDA=35.294
NC_035083.1	12964101	.	C	T	.	.	MAF_USDA=1.639
NC_035083.1	12964114	.	G	T	.	.	MAF_USDA=5.882
NC_035083.1	12964164	.	G	T	.	.	MAF_USDA=1.639
NC_035083.1	12964194	.	C	A	.	.	MAF_USDA=5.738
NC_035083.1	12964224	.	T	G	.	.	MAF_INRAE=16.667
NC_035083.1	12964255	.	G	T	.	.	MAF_USDA=5.294
NC_035083.1	12964268	.	T	C	.	.	MAF_INRAE=17.5
NC_035083.1	12964293	.	C	T	.	.	MAF_INRAE=22.785;MAF_USDA=34.118
NC_035083.1	12964306	.	C	G	.	.	MAF_USDA=1.639
NC_035083.1	12964373	.	T	C	.	.	MAF_INRAE=46.203;MAF_USDA=12.353
NC_035083.1	12964398	.	C	T	.	.	MAF_INRAE=22.785;MAF_USDA=28.824
NC_035083.1	12964445	.	C	T	.	.	MAF_USDA=4.918
NC_035083.1	12964451	.	G	A	.	.	MAF_USDA=2.459
NC_035083.1	12964487	.	A	C	.	.	MAF_USDA=3.279
NC_035083.1	12964529	.	T	G	.	.	MAF_USDA=1.639
NC_035083.1	12964550	.	C	T	.	.	MAF_USDA=8.824
NC_035083.1	12964596	.	C	T	.	.	MAF_USDA=1.639
NC_035083.1	12964687	.	T	G	.	.	MAF_INRAE=22.785;MAF_USDA=34.706
NC_035083.1	12964775	.	G	A	.	.	MAF_USDA=7.377
NC_035083.1	12964834	.	T	A	.	.	MAF_INRAE=14.557;MAF_USDA=12.353
NC_035083.1	12964897	.	T	G	.	.	MAF_USDA=13.115
NC_035083.1	12964911	.	G	A	.	.	MAF_USDA=9.412
NC_035083.1	12964920	.	A	C	.	.	MAF_INRAE=9.494;MAF_USDA=15.882
NC_035083.1	12964930	.	C	T	.	.	MAF_USDA=2.459
NC_035083.1	12964936	.	C	A	.	.	MAF_INRAE=22.785;MAF_USDA=39.412
NC_035083.1	12964994	.	C	A	.	.	MAF_INRAE=15.19;MAF_USDA=12.5
NC_035083.1	12965015	.	T	A	.	.	MAF_INRAE=17.5
NC_035083.1	12965035	.	G	A	.	.	MAF_USDA=5.294
NC_035083.1	12965036	.	C	G	.	.	MAF_USDA=2.459
NC_035083.1	12965045	.	A	G	.	.	MAF_USDA=1.639
NC_035083.1	12965071	.	C	G	.	.	MAF_INRAE=9.494;MAF_USDA=29.412
NC_035083.1	12965117	.	T	C	.	.	MAF_INRAE=14.557;MAF_USDA=1.639
NC_035083.1	12965120	.	T	C	.	.	MAF_USDA=4.918
NC_035083.1	12965179	.	T	C	.	.	MAF_USDA=5.738
NC_035083.1	12965348	.	T	G	.	.	MAF_USDA=1.639
NC_035083.1	12965502	.	C	A	.	.	MAF_INRAE=17.5
NC_035083.1	12965603	.	C	T	.	.	MAF_USDA=18.452
NC_035083.1	12965687	.	G	A	.	.	MAF_USDA=1.639
NC_035083.1	12965690	.	C	T	.	.	MAF_INRAE=10.526
NC_035083.1	12965708	.	C	T	.	.	MAF_USDA=11.475
NC_035083.1	12965750	.	C	T	.	.	MAF_INRAE=9.494;MAF_USDA=17.059
NC_035083.1	12965765	.	G	A	.	.	MAF_INRAE=8.333
NC_035083.1	12965798	.	G	A	.	.	MAF_INRAE=35.0
NC_035083.1	12965819	.	G	A	.	.	MAF_INRAE=17.5
NC_035083.1	12965854	.	C	T	.	.	MAF_INRAE=39.167
NC_035083.1	12965859	.	G	A	.	.	MAF_INRAE=25.833
NC_035083.1	12965864	.	C	T	.	.	MAF_INRAE=39.167
NC_035083.1	12965910	.	G	A	.	.	MAF_USDA=5.738
NC_035083.1	12965912	.	C	T	.	.	MAF_USDA=2.083
NC_035083.1	12965937	.	T	C	.	.	MAF_INRAE=26.667
NC_035083.1	12965939	.	G	A	.	.	MAF_INRAE=28.333
NC_035083.1	12965962	.	G	A	.	.	MAF_INRAE=24.167
NC_035083.1	12965967	.	C	G	.	.	MAF_INRAE=10.833
NC_035083.1	12965969	.	C	A	.	.	MAF_INRAE=25.0
NC_035083.1	12965970	.	T	G	.	.	MAF_INRAE=24.167
NC_035083.1	12966005	.	A	G	.	.	MAF_USDA=4.118
NC_035083.1	12966034	.	T	C	.	.	MAF_INRAE=4.167
NC_035083.1	12966035	.	T	C	.	.	MAF_INRAE=8.333;MAF_USDA=10.417
NC_035083.1	12966078	.	T	G	.	.	MAF_USDA=8.333
NC_035083.1	12966086	.	G	A	.	.	MAF_INRAE=8.333
NC_035083.1	12966127	.	C	T	.	.	MAF_INRAE=5.0
NC_035083.1	12966142	.	G	A	.	.	MAF_INRAE=10.833;MAF_USDA=43.75
NC_035083.1	12966145	.	A	G	.	.	MAF_USDA=4.098
NC_035083.1	12966150	.	C	T	.	.	MAF_INRAE=2.5
NC_035083.1	12966166	.	C	T	.	.	MAF_INRAE=9.494;MAF_USDA=7.059
NC_035083.1	12966184	.	G	A	.	.	MAF_INRAE=8.333;MAF_USDA=31.176
NC_035083.1	12966202	.	C	T	.	.	MAF_USDA=4.098
NC_035083.1	12966352	.	G	A	.	.	MAF_USDA=5.294
NC_035083.1	12966358	.	C	G	.	.	MAF_USDA=2.459
NC_035083.1	12966575	.	A	G	.	.	MAF_INRAE=16.667
NC_035083.1	12966705	.	A	G	.	.	MAF_USDA=4.706
NC_035083.1	12967023	.	C	A	.	.	MAF_USDA=2.459
NC_035083.1	12967122	.	C	A	.	.	MAF_USDA=2.459
NC_035083.1	12967133	.	G	T	.	.	MAF_USDA=1.639
NC_035083.1	12967151	.	C	T	.	.	MAF_INRAE=10.526
NC_035083.1	12967162	.	G	A	.	.	MAF_USDA=4.098
NC_035083.1	12967512	.	T	C	.	.	MAF_INRAE=4.167;MAF_USDA=9.412
NC_035083.1	12967534	.	A	T	.	.	MAF_USDA=4.098
NC_035083.1	12967774	.	C	T	.	.	MAF_USDA=8.824
NC_035083.1	12967955	.	G	A	.	.	MAF_USDA=3.279
NC_035083.1	12967987	.	G	A	.	.	MAF_USDA=4.167
NC_035083.1	12968013	.	G	T	.	.	MAF_INRAE=10.526
NC_035083.1	12968240	.	G	T	.	.	MAF_USDA=1.639
NC_035083.1	12968328	.	T	G	.	.	MAF_USDA=7.738
NC_035083.1	12968361	.	T	C	.	.	MAF_INRAE=32.911
NC_035083.1	12968368	.	T	C	.	.	MAF_INRAE=36.076;MAF_USDA=27.976
NC_035083.1	12968380	.	A	G	.	.	MAF_USDA=8.235
NC_035083.1	12968388	.	A	C	.	.	MAF_INRAE=34.167;MAF_USDA=40.588
NC_035083.1	12968414	.	A	C	.	.	MAF_INRAE=47.468;MAF_USDA=39.412
NC_035083.1	12968417	.	G	A	.	.	MAF_INRAE=4.167;MAF_USDA=37.647
NC_035083.1	12968431	.	T	A	.	.	MAF_INRAE=4.167;MAF_USDA=18.824
NC_035083.1	12968439	.	G	A	.	.	MAF_INRAE=25.833;MAF_USDA=38.235
NC_035083.1	12968504	.	G	A	.	.	MAF_INRAE=22.152;MAF_USDA=14.118
NC_035083.1	12968511	.	G	A	.	.	MAF_INRAE=14.557;MAF_USDA=22.941
NC_035083.1	12968516	.	T	G	.	.	MAF_INRAE=14.557;MAF_USDA=16.471
NC_035083.1	12968528	.	A	C	.	.	MAF_INRAE=4.167;MAF_USDA=15.294
NC_035083.1	12968563	.	C	G	.	.	MAF_INRAE=4.167;MAF_USDA=11.765
NC_035083.1	12968704	.	C	T	.	.	MAF_INRAE=19.62;MAF_USDA=23.214
NC_035083.1	12968750	.	T	A	.	.	MAF_USDA=4.167
NC_035083.1	12968751	.	T	A	.	.	MAF_USDA=4.167
NC_035083.1	12968802	.	A	G	.	.	MAF_INRAE=4.167;MAF_USDA=47.647
NC_035083.1	12968918	.	G	A	.	.	MAF_USDA=5.738
NC_035083.1	12968955	.	T	A	.	.	MAF_INRAE=5.0;MAF_USDA=14.583
NC_035083.1	12969053	.	A	G	.	.	MAF_USDA=5.294
NC_035083.1	12969144	.	C	G	.	.	MAF_INRAE=5.263;MAF_USDA=2.459
NC_035083.1	12969256	.	A	G	.	.	MAF_USDA=1.639
NC_035083.1	12969261	.	A	C	.	.	MAF_INRAE=20.253;MAF_USDA=19.412
NC_035083.1	12969283	.	A	G	.	.	MAF_INRAE=20.253;MAF_USDA=24.706
NC_035083.1	12969577	.	C	T	.	.	MAF_USDA=1.639
NC_035083.1	12969846	.	C	T	.	.	MAF_USDA=5.738
NC_035083.1	12969926	.	G	A	.	.	MAF_INRAE=5.263
NC_035083.1	12970129	.	G	A	.	.	MAF_INRAE=20.253;MAF_USDA=19.412
NC_035083.1	12970249	.	A	T	.	.	MAF_INRAE=4.167;MAF_USDA=10.588
NC_035083.1	12971215	.	T	C	.	.	MAF_INRAE=20.253;MAF_USDA=24.118
NC_035083.1	12971367	.	G	A	.	.	MAF_USDA=10.588
NC_035083.1	12971471	.	G	A	.	.	MAF_USDA=1.639
NC_035083.1	12971608	.	T	G	.	.	MAF_USDA=8.197
NC_035083.1	12971609	.	G	A	.	.	MAF_USDA=1.639
NC_035083.1	12971856	.	A	G	.	.	MAF_USDA=2.459
NC_035083.1	12971893	.	G	A	.	.	MAF_USDA=2.459
NC_035083.1	12972037	.	T	C	.	.	MAF_USDA=2.459
NC_035083.1	12972139	.	T	G	.	.	MAF_USDA=4.118
NC_035083.1	12972140	.	G	A	.	.	MAF_INRAE=17.5
NC_035083.1	12972236	.	T	A	.	.	MAF_USDA=2.459
NC_035083.1	12972299	.	A	T	.	.	MAF_USDA=1.639
NC_035083.1	12972351	.	T	G	.	.	MAF_USDA=5.294
NC_035083.1	12972414	.	T	A	.	.	MAF_USDA=1.639
NC_035083.1	12972416	.	A	G	.	.	MAF_USDA=1.639
NC_035083.1	12972525	.	T	C	.	.	MAF_USDA=8.197
NC_035083.1	12972598	.	A	G	.	.	MAF_INRAE=20.253;MAF_USDA=18.824
NC_035083.1	12972725	.	C	G	.	.	MAF_USDA=3.279
NC_035083.1	12972867	.	G	T	.	.	MAF_USDA=3.529
NC_035083.1	12972886	.	A	T	.	.	MAF_INRAE=4.43
NC_035083.1	12972888	.	T	A	.	.	MAF_INRAE=8.333
NC_035083.1	12972890	.	A	T	.	.	MAF_INRAE=17.5
NC_035083.1	12972904	.	C	T	.	.	MAF_USDA=1.639
NC_035083.1	12972955	.	G	A	.	.	MAF_INRAE=8.861;MAF_USDA=2.353
NC_035083.1	12972978	.	G	A	.	.	MAF_INRAE=20.253;MAF_USDA=20.0
NC_035083.1	12973133	.	C	A	.	.	MAF_INRAE=5.0
NC_035083.1	12973219	.	G	A	.	.	MAF_USDA=5.882
NC_035083.1	12973413	.	A	G	.	.	MAF_INRAE=8.228;MAF_USDA=2.353
NC_035083.1	12973417	.	C	A	.	.	MAF_USDA=7.377
NC_035083.1	12973593	.	C	A	.	.	MAF_USDA=5.738
NC_035083.1	12973625	.	A	C	.	.	MAF_USDA=1.639
NC_035083.1	12973627	.	T	C	.	.	MAF_INRAE=10.526
NC_035083.1	12973629	.	A	C	.	.	MAF_USDA=1.639
NC_035083.1	12973647	.	G	A	.	.	MAF_USDA=1.639
NC_035083.1	12973746	.	A	C	.	.	MAF_USDA=1.639
NC_035083.1	12973752	.	A	T	.	.	MAF_USDA=1.639
NC_035083.1	12973830	.	A	T	.	.	MAF_USDA=1.639
NC_035083.1	12973885	.	C	A	.	.	MAF_USDA=4.918
NC_035083.1	12973917	.	A	C	.	.	MAF_USDA=2.459
NC_035083.1	12974173	.	G	T	.	.	MAF_USDA=4.167
NC_035083.1	12974224	.	G	A	.	.	MAF_USDA=1.639
NC_035083.1	12974249	.	G	T	.	.	MAF_USDA=8.197
NC_035083.1	12975307	.	A	C	.	.	MAF_USDA=25.0
NC_035083.1	12976198	.	A	G	.	.	MAF_USDA=4.098
NC_035083.1	12976199	.	G	A	.	.	MAF_USDA=4.098
NC_035083.1	12976200	.	G	C	.	.	MAF_USDA=4.098
NC_035083.1	12976201	.	G	A	.	.	MAF_USDA=4.098
NC_035083.1	12976404	.	C	G	.	.	MAF_USDA=14.754
NC_035083.1	12976538	.	G	A	.	.	MAF_USDA=5.738
NC_035083.1	12976600	.	T	C	.	.	MAF_USDA=7.377
NC_035083.1	12976793	.	T	C	.	.	MAF_USDA=11.765
NC_035083.1	12976854	.	G	A	.	.	MAF_USDA=13.115
NC_035083.1	12976868	.	C	T	.	.	MAF_USDA=4.706
NC_035083.1	12976886	.	T	C	.	.	MAF_USDA=1.639
NC_035083.1	12976921	.	A	G	.	.	MAF_USDA=5.294
NC_035083.1	12976934	.	C	T	.	.	MAF_USDA=6.557
NC_035083.1	12976999	.	T	A	.	.	MAF_USDA=5.738
NC_035083.1	12977031	.	A	G	.	.	MAF_USDA=15.574
NC_035083.1	12977069	.	C	A	.	.	MAF_USDA=4.098
NC_035083.1	12977248	.	G	A	.	.	MAF_USDA=8.235
NC_035083.1	12977304	.	G	A	.	.	MAF_USDA=4.706
NC_035083.1	12977312	.	A	G	.	.	MAF_USDA=3.279
NC_035083.1	12977472	.	T	A	.	.	MAF_INRAE=20.253;MAF_USDA=29.167
NC_035083.1	12977475	.	T	A	.	.	MAF_USDA=1.639
NC_035083.1	12977515	.	C	T	.	.	MAF_USDA=10.656
NC_035083.1	12977573	.	T	C	.	.	MAF_USDA=1.639
NC_035083.1	12977579	.	C	T	.	.	MAF_INRAE=45.57;MAF_USDA=36.471
NC_035083.1	12977666	.	A	G	.	.	MAF_USDA=5.738
NC_035083.1	12977780	.	G	T	.	.	MAF_USDA=1.639
NC_035083.1	12977938	.	A	C	.	.	MAF_USDA=7.377
NC_035083.1	12977968	.	T	C	.	.	MAF_INRAE=20.886;MAF_USDA=18.824
NC_035083.1	12977981	.	G	C	.	.	MAF_USDA=4.098
NC_035083.1	12978002	.	C	T	.	.	MAF_USDA=1.639
NC_035083.1	12978046	.	G	A	.	.	MAF_INRAE=4.167;MAF_USDA=49.412
NC_035083.1	12978088	.	G	A	.	.	MAF_USDA=6.471
NC_035083.1	12978142	.	T	C	.	.	MAF_INRAE=4.167;MAF_USDA=10.0
NC_035083.1	12978202	.	A	G	.	.	MAF_USDA=2.459
NC_035083.1	12978229	.	T	A	.	.	MAF_USDA=7.377
NC_035083.1	12978273	.	A	G	.	.	MAF_INRAE=4.167;MAF_USDA=9.412
NC_035083.1	12978281	.	G	T	.	.	MAF_USDA=6.557
NC_035083.1	12978327	.	G	A	.	.	MAF_USDA=5.738
NC_035083.1	12978508	.	G	A	.	.	MAF_USDA=1.639
NC_035083.1	12978581	.	C	G	.	.	MAF_USDA=4.706
NC_035083.1	12978588	.	T	G	.	.	MAF_USDA=8.824
NC_035083.1	12978631	.	C	A	.	.	MAF_USDA=10.417
NC_035083.1	12978768	.	G	C	.	.	MAF_INRAE=25.949;MAF_USDA=25.294
NC_035083.1	12978773	.	G	A	.	.	MAF_INRAE=8.861;MAF_USDA=2.353
NC_035083.1	12978805	.	T	C	.	.	MAF_INRAE=20.253;MAF_USDA=19.412
NC_035083.1	12978843	.	G	T	.	.	MAF_USDA=10.417
NC_035083.1	12978926	.	T	C	.	.	MAF_USDA=10.656
NC_035083.1	12979016	.	A	G	.	.	MAF_USDA=10.0
NC_035083.1	12979148	.	G	T	.	.	MAF_USDA=2.083
NC_035083.1	12979175	.	G	T	.	.	MAF_INRAE=10.526
NC_035083.1	12979219	.	A	G	.	.	MAF_INRAE=49.367;MAF_USDA=2.941
NC_035083.1	12979342	.	G	T	.	.	MAF_USDA=2.459
NC_035083.1	12979368	.	C	T	.	.	MAF_INRAE=43.671;MAF_USDA=21.176
NC_035083.1	12979390	.	C	A	.	.	MAF_INRAE=43.671;MAF_USDA=27.381
NC_035083.1	12979391	.	G	A	.	.	MAF_USDA=1.639
NC_035083.1	12979396	.	C	G	.	.	MAF_USDA=12.5
NC_035083.1	12979400	.	A	G	.	.	MAF_USDA=4.706
NC_035083.1	12979421	.	A	C	.	.	MAF_USDA=1.786
NC_035083.1	12979441	.	G	A	.	.	MAF_INRAE=43.671;MAF_USDA=24.706
NC_035083.1	12979456	.	C	T	.	.	MAF_INRAE=43.671;MAF_USDA=27.647
NC_035083.1	12979477	.	G	T	.	.	MAF_USDA=2.459
NC_035083.1	12979509	.	C	T	.	.	MAF_USDA=4.098
NC_035083.1	12979529	.	C	A	.	.	MAF_INRAE=20.253;MAF_USDA=15.882
NC_035083.1	12979544	.	C	A	.	.	MAF_USDA=5.738
NC_035083.1	12979555	.	C	A	.	.	MAF_INRAE=19.62;MAF_USDA=18.824
NC_035083.1	12979558	.	A	G	.	.	MAF_INRAE=16.667;MAF_USDA=42.353
NC_035083.1	12979572	.	A	T	.	.	MAF_INRAE=35.443;MAF_USDA=47.059
NC_035083.1	12979580	.	G	A	.	.	MAF_INRAE=29.114;MAF_USDA=44.118
NC_035083.1	12979585	.	C	A	.	.	MAF_USDA=5.738
NC_035083.1	12979645	.	G	A	.	.	MAF_INRAE=4.167;MAF_USDA=16.471
NC_035083.1	12979652	.	G	A	.	.	MAF_INRAE=17.722;MAF_USDA=37.647
NC_035083.1	12979657	.	T	G	.	.	MAF_INRAE=17.722;MAF_USDA=38.824
NC_035083.1	12979666	.	G	A	.	.	MAF_USDA=4.098
NC_035083.1	12979669	.	A	C	.	.	MAF_INRAE=17.722;MAF_USDA=34.706
NC_035083.1	12979704	.	G	C	.	.	MAF_USDA=7.059
NC_035083.1	12979708	.	G	A	.	.	MAF_USDA=15.294
NC_035083.1	12979711	.	T	G	.	.	MAF_USDA=15.294
NC_035083.1	12979714	.	A	G	.	.	MAF_USDA=15.294
NC_035083.1	12979735	.	G	T	.	.	MAF_INRAE=13.333;MAF_USDA=20.833
NC_035083.1	12979745	.	A	C	.	.	MAF_INRAE=10.526
NC_035083.1	12979756	.	G	T	.	.	MAF_USDA=6.557
NC_035083.1	12979757	.	T	G	.	.	MAF_USDA=7.377
NC_035083.1	12979780	.	A	G	.	.	MAF_INRAE=43.671;MAF_USDA=18.824
NC_035083.1	12979883	.	A	C	.	.	MAF_USDA=4.098
NC_035083.1	12979889	.	C	A	.	.	MAF_INRAE=8.861;MAF_USDA=7.647
NC_035083.1	12979900	.	G	A	.	.	MAF_USDA=1.639
NC_035083.1	12979919	.	C	T	.	.	MAF_USDA=5.738
NC_035083.1	12980031	.	A	C	.	.	MAF_USDA=1.639
NC_035083.1	12980064	.	T	G	.	.	MAF_INRAE=18.333;MAF_USDA=12.353
NC_035083.1	12980068	.	A	C	.	.	MAF_USDA=6.557
NC_035083.1	12980129	.	C	A	.	.	MAF_INRAE=20.253;MAF_USDA=16.471
NC_035083.1	12980222	.	T	C	.	.	MAF_USDA=11.176
NC_035083.1	12980261	.	T	A	.	.	MAF_USDA=4.167
NC_035083.1	12980287	.	A	C	.	.	MAF_USDA=5.738
NC_035083.1	12980355	.	C	T	.	.	MAF_INRAE=31.013;MAF_USDA=25.882
NC_035083.1	12980518	.	C	A	.	.	MAF_USDA=5.738
NC_035083.1	12980544	.	C	T	.	.	MAF_INRAE=17.5
NC_035083.1	12980573	.	A	C	.	.	MAF_USDA=9.016
NC_035083.1	12980609	.	G	A	.	.	MAF_USDA=1.639
NC_035083.1	12980630	.	C	A	.	.	MAF_USDA=3.279
NC_035083.1	12980804	.	T	A	.	.	MAF_INRAE=49.367;MAF_USDA=4.706
NC_035083.1	12980847	.	T	G	.	.	MAF_USDA=4.167
NC_035083.1	12980882	.	A	T	.	.	MAF_INRAE=5.263;MAF_USDA=3.279
NC_035083.1	12980918	.	T	C	.	.	MAF_USDA=10.417
NC_035083.1	12980919	.	T	C	.	.	MAF_USDA=10.417
NC_035083.1	12980925	.	C	T	.	.	MAF_USDA=10.417
NC_035083.1	12980926	.	A	C	.	.	MAF_USDA=10.417
NC_035083.1	12981056	.	T	C	.	.	MAF_USDA=6.471
NC_035083.1	12981070	.	A	C	.	.	MAF_INRAE=5.263;MAF_USDA=3.279
NC_035083.1	12981074	.	G	A	.	.	MAF_USDA=4.098
NC_035083.1	12981137	.	A	C	.	.	MAF_USDA=4.918
NC_035083.1	12981243	.	T	C	.	.	MAF_USDA=2.459
NC_035083.1	12981389	.	T	G	.	.	MAF_INRAE=8.861;MAF_USDA=2.353
NC_035083.1	12981425	.	T	G	.	.	MAF_INRAE=36.076;MAF_USDA=4.706
NC_035083.1	12981491	.	C	T	.	.	MAF_USDA=10.417
NC_035083.1	12981546	.	A	G	.	.	MAF_USDA=4.918
NC_035083.1	12981559	.	A	T	.	.	MAF_USDA=1.639
NC_035083.1	12981593	.	A	G	.	.	MAF_INRAE=14.557;MAF_USDA=18.824
NC_035083.1	12981643	.	C	T	.	.	MAF_USDA=2.459
NC_035083.1	12981710	.	G	A	.	.	MAF_USDA=1.639
NC_035083.1	12981756	.	G	C	.	.	MAF_USDA=1.639
NC_035083.1	12981758	.	A	T	.	.	MAF_USDA=1.639
NC_035083.1	12981797	.	G	A	.	.	MAF_USDA=1.639
NC_035083.1	12981901	.	A	G	.	.	MAF_INRAE=5.263;MAF_USDA=3.279
NC_035083.1	12981930	.	G	T	.	.	MAF_USDA=41.176
NC_035083.1	12981945	.	T	C	.	.	MAF_USDA=4.118
NC_035083.1	12982126	.	C	T	.	.	MAF_INRAE=8.861;MAF_USDA=2.353
NC_035083.1	12982149	.	T	C	.	.	MAF_INRAE=5.263;MAF_USDA=3.279
NC_035083.1	12982192	.	A	G	.	.	MAF_USDA=8.333
NC_035083.1	12982199	.	A	T	.	.	MAF_USDA=9.016
NC_035083.1	12982213	.	C	T	.	.	MAF_INRAE=7.895
NC_035083.1	12982276	.	C	T	.	.	MAF_USDA=10.417
NC_035083.1	12982278	.	G	T	.	.	MAF_USDA=4.918
NC_035083.1	12982292	.	G	A	.	.	MAF_INRAE=5.263;MAF_USDA=3.279
NC_035083.1	12982395	.	C	G	.	.	MAF_USDA=4.167
NC_035083.1	12982454	.	C	G	.	.	MAF_USDA=1.639
NC_035083.1	12982467	.	A	C	.	.	MAF_USDA=2.459
NC_035083.1	12982485	.	A	T	.	.	MAF_INRAE=20.253;MAF_USDA=18.072
NC_035083.1	12982705	.	A	G	.	.	MAF_INRAE=14.557;MAF_USDA=19.277
NC_035083.1	12982852	.	G	T	.	.	MAF_INRAE=5.263;MAF_USDA=3.39
NC_035083.1	12982869	.	A	T	.	.	MAF_USDA=4.237
NC_035083.1	12982904	.	T	C	.	.	MAF_USDA=10.417
NC_035083.1	12982919	.	T	A	.	.	MAF_USDA=10.417
NC_035083.1	12982981	.	T	A	.	.	MAF_USDA=4.237
NC_035083.1	12982984	.	T	C	.	.	MAF_USDA=4.237
NC_035083.1	12983049	.	T	G	.	.	MAF_USDA=17.47
NC_035083.1	12983127	.	C	A	.	.	MAF_USDA=10.417
NC_035083.1	12983268	.	T	C	.	.	MAF_USDA=4.237
NC_035083.1	12983273	.	C	A	.	.	MAF_INRAE=5.263;MAF_USDA=2.542
NC_035083.1	12983274	.	T	A	.	.	MAF_USDA=4.237
NC_035083.1	12983342	.	C	T	.	.	MAF_INRAE=13.333;MAF_USDA=18.675
NC_035083.1	12983349	.	C	T	.	.	MAF_USDA=4.237
NC_035083.1	12983398	.	T	C	.	.	MAF_USDA=1.695
NC_035083.1	12983517	.	T	C	.	.	MAF_USDA=3.012
NC_035083.1	12983521	.	T	A	.	.	MAF_INRAE=10.526
NC_035083.1	12983531	.	T	C	.	.	MAF_USDA=1.695
NC_035083.1	12983547	.	T	C	.	.	MAF_USDA=1.695
NC_035083.1	12983581	.	G	T	.	.	MAF_INRAE=49.367;MAF_USDA=4.819
NC_035083.1	12983584	.	C	T	.	.	MAF_USDA=1.695
NC_035083.1	12983628	.	A	G	.	.	MAF_USDA=1.695
NC_035083.1	12983790	.	C	A	.	.	MAF_USDA=5.085
NC_035083.1	12983814	.	T	A	.	.	MAF_USDA=4.237
NC_035083.1	12983826	.	C	G	.	.	MAF_USDA=4.237
NC_035083.1	12983948	.	C	T	.	.	MAF_INRAE=36.076;MAF_USDA=5.422
NC_035083.1	12983968	.	A	T	.	.	MAF_INRAE=4.167;MAF_USDA=10.417
NC_035083.1	12983980	.	G	T	.	.	MAF_USDA=1.695
NC_035083.1	12984078	.	T	C	.	.	MAF_USDA=4.237
NC_035083.1	12984154	.	C	T	.	.	MAF_USDA=2.542
NC_035083.1	12984186	.	A	T	.	.	MAF_USDA=2.542
NC_035083.1	12984187	.	C	T	.	.	MAF_USDA=2.542
NC_035083.1	12984220	.	G	T	.	.	MAF_USDA=1.695
NC_035083.1	12984229	.	C	A	.	.	MAF_USDA=5.172
NC_035083.1	12984259	.	A	C	.	.	MAF_USDA=6.78
NC_035083.1	12984298	.	A	C	.	.	MAF_USDA=6.024
NC_035083.1	12984337	.	C	T	.	.	MAF_USDA=8.475
NC_035083.1	12984402	.	G	T	.	.	MAF_INRAE=11.392;MAF_USDA=3.571
NC_035083.1	12984426	.	G	C	.	.	MAF_INRAE=36.076;MAF_USDA=4.762
NC_035083.1	12984430	.	T	C	.	.	MAF_USDA=3.333
NC_035083.1	12984435	.	A	G	.	.	MAF_USDA=2.5
NC_035083.1	12984438	.	A	C	.	.	MAF_USDA=4.167
NC_035083.1	12984440	.	G	C	.	.	MAF_USDA=3.333
NC_035083.1	12984453	.	T	A	.	.	MAF_USDA=4.167
NC_035083.1	12984510	.	T	G	.	.	MAF_USDA=10.417
NC_035083.1	12984572	.	G	A	.	.	MAF_USDA=1.667
NC_035083.1	12984616	.	C	T	.	.	MAF_USDA=4.237
NC_035083.1	12984617	.	G	A	.	.	MAF_USDA=4.237
NC_035083.1	12984633	.	T	C	.	.	MAF_USDA=33.133
NC_035083.1	12984662	.	T	G	.	.	MAF_INRAE=5.263
NC_035083.1	12984676	.	A	C	.	.	MAF_INRAE=5.263;MAF_USDA=3.39
NC_035083.1	12984749	.	C	G	.	.	MAF_USDA=1.695
NC_035083.1	12984802	.	C	G	.	.	MAF_INRAE=5.263;MAF_USDA=3.333
NC_035083.1	12984859	.	G	T	.	.	MAF_USDA=3.39
NC_035083.1	12984876	.	C	A	.	.	MAF_USDA=2.542
NC_035083.1	12984934	.	G	T	.	.	MAF_INRAE=36.076;MAF_USDA=4.819
NC_035083.1	12984973	.	G	A	.	.	MAF_INRAE=20.253;MAF_USDA=17.797
NC_035083.1	12985005	.	T	G	.	.	MAF_USDA=8.434
NC_035083.1	12985084	.	C	T	.	.	MAF_INRAE=20.253;MAF_USDA=18.072
NC_035083.1	12985109	.	A	C	.	.	MAF_USDA=12.5
NC_035083.1	12985110	.	A	C	.	.	MAF_USDA=2.542
NC_035083.1	12985124	.	C	T	.	.	MAF_USDA=5.085
NC_035083.1	12985125	.	G	T	.	.	MAF_USDA=3.012
NC_035083.1	12985135	.	A	T	.	.	MAF_INRAE=4.167;MAF_USDA=14.458
NC_035083.1	12985233	.	C	T	.	.	MAF_USDA=4.237
NC_035083.1	12985279	.	T	C	.	.	MAF_USDA=10.417
NC_035083.1	12985280	.	G	T	.	.	MAF_USDA=10.417
NC_035083.1	12985312	.	G	T	.	.	MAF_USDA=8.434
NC_035083.1	12985332	.	A	G	.	.	MAF_INRAE=5.263
NC_035083.1	12985389	.	G	A	.	.	MAF_INRAE=14.557;MAF_USDA=18.824
NC_035083.1	12985443	.	C	T	.	.	MAF_USDA=1.639
NC_035083.1	12985458	.	A	T	.	.	MAF_USDA=1.639
NC_035083.1	12985590	.	C	T	.	.	MAF_INRAE=31.579;MAF_USDA=4.706
NC_035083.1	12985662	.	C	T	.	.	MAF_INRAE=5.263;MAF_USDA=3.279
NC_035083.1	12985732	.	G	A	.	.	MAF_USDA=1.639
NC_035083.1	12985788	.	T	C	.	.	MAF_USDA=1.639
NC_035083.1	12985836	.	C	T	.	.	MAF_USDA=1.639
NC_035083.1	12985914	.	T	C	.	.	MAF_USDA=9.836
NC_035083.1	12985930	.	A	G	.	.	MAF_INRAE=36.076;MAF_USDA=9.412
NC_035083.1	12985975	.	C	A	.	.	MAF_INRAE=21.519;MAF_USDA=29.762
NC_035083.1	12986024	.	T	G	.	.	MAF_USDA=4.098
NC_035083.1	12986163	.	T	C	.	.	MAF_INRAE=35.443;MAF_USDA=8.824
NC_035083.1	12986305	.	G	T	.	.	MAF_INRAE=4.167;MAF_USDA=15.294
NC_035083.1	12986326	.	T	C	.	.	MAF_USDA=3.279
NC_035083.1	12986369	.	G	T	.	.	MAF_USDA=1.639
NC_035083.1	12986428	.	A	G	.	.	MAF_USDA=1.639
NC_035083.1	12986430	.	C	T	.	.	MAF_INRAE=20.253;MAF_USDA=17.059
NC_035083.1	12986466	.	G	A	.	.	MAF_USDA=8.824
NC_035083.1	12986478	.	G	C	.	.	MAF_USDA=1.639
NC_035083.1	12986543	.	A	C	.	.	MAF_INRAE=13.333;MAF_USDA=25.0
NC_035083.1	12986548	.	C	G	.	.	MAF_USDA=2.459
NC_035083.1	12986598	.	A	G	.	.	MAF_USDA=10.656
NC_035083.1	12986646	.	G	A	.	.	MAF_USDA=1.639
NC_035083.1	12986661	.	A	G	.	.	MAF_INRAE=5.263;MAF_USDA=3.279
NC_035083.1	12986691	.	G	A	.	.	MAF_USDA=4.098
NC_035083.1	12986713	.	C	T	.	.	MAF_INRAE=11.392;MAF_USDA=3.529
NC_035083.1	12986722	.	C	T	.	.	MAF_USDA=4.918
NC_035083.1	12986746	.	C	T	.	.	MAF_USDA=1.639
NC_035083.1	12986805	.	C	T	.	.	MAF_USDA=24.706
NC_035083.1	12986827	.	C	T	.	.	MAF_USDA=4.918
NC_035083.1	12986901	.	A	C	.	.	MAF_USDA=10.417
NC_035083.1	12987013	.	A	C	.	.	MAF_USDA=3.279
NC_035083.1	12987066	.	A	G	.	.	MAF_USDA=2.941
NC_035083.1	12987076	.	G	A	.	.	MAF_INRAE=5.263;MAF_USDA=3.279
NC_035083.1	12987085	.	A	T	.	.	MAF_INRAE=5.263;MAF_USDA=3.279
NC_035083.1	12987151	.	A	T	.	.	MAF_USDA=1.639
NC_035083.1	12987250	.	G	A	.	.	MAF_USDA=4.167
NC_035083.1	12987288	.	C	A	.	.	MAF_USDA=9.836
NC_035083.1	12987371	.	T	A	.	.	MAF_INRAE=5.263;MAF_USDA=3.279
NC_035083.1	12987460	.	G	A	.	.	MAF_USDA=1.639
NC_035083.1	12987467	.	A	G	.	.	MAF_USDA=9.836
NC_035083.1	12987595	.	T	C	.	.	MAF_USDA=1.639
NC_035083.1	12987597	.	G	C	.	.	MAF_USDA=9.016
NC_035083.1	12987669	.	G	A	.	.	MAF_INRAE=5.263;MAF_USDA=1.639
NC_035083.1	12987679	.	A	T	.	.	MAF_INRAE=5.263
NC_035083.1	12987711	.	T	G	.	.	MAF_USDA=12.5
NC_035083.1	12987739	.	C	A	.	.	MAF_USDA=4.098
NC_035083.1	12987741	.	A	C	.	.	MAF_USDA=1.639
NC_035083.1	12987822	.	G	T	.	.	MAF_INRAE=5.263;MAF_USDA=3.279
NC_035083.1	12987831	.	C	T	.	.	MAF_INRAE=36.076;MAF_USDA=4.118
NC_035083.1	12987920	.	T	C	.	.	MAF_USDA=1.639
NC_035083.1	12987924	.	C	G	.	.	MAF_INRAE=36.709;MAF_USDA=4.706
NC_035083.1	12987926	.	A	C	.	.	MAF_USDA=9.016
NC_035083.1	12987927	.	A	T	.	.	MAF_INRAE=5.263
NC_035083.1	12987990	.	A	T	.	.	MAF_USDA=1.639
NC_035083.1	12988032	.	T	G	.	.	MAF_USDA=11.475
NC_035083.1	12988178	.	T	G	.	.	MAF_USDA=1.639
NC_035083.1	12988230	.	C	T	.	.	MAF_USDA=1.639
NC_035083.1	12988324	.	C	T	.	.	MAF_USDA=2.459
NC_035083.1	12988426	.	T	A	.	.	MAF_USDA=12.5
NC_035083.1	12988433	.	G	A	.	.	MAF_USDA=5.882
NC_035083.1	12988472	.	A	T	.	.	MAF_USDA=1.639
NC_035083.1	12988474	.	A	C	.	.	MAF_USDA=4.918
NC_035083.1	12988628	.	A	T	.	.	MAF_INRAE=5.263;MAF_USDA=3.279
NC_035083.1	12988644	.	T	C	.	.	MAF_USDA=1.639
NC_035083.1	12988649	.	C	T	.	.	MAF_USDA=1.639
NC_035083.1	12988687	.	G	A	.	.	MAF_USDA=7.377
NC_035083.1	12988697	.	G	A	.	.	MAF_USDA=5.738
NC_035083.1	12988703	.	G	T	.	.	MAF_USDA=4.098
NC_035083.1	12988716	.	C	A	.	.	MAF_USDA=1.639
NC_035083.1	12988722	.	C	T	.	.	MAF_INRAE=5.263;MAF_USDA=3.279
NC_035083.1	12988729	.	G	A	.	.	MAF_INRAE=4.167;MAF_USDA=8.235
NC_035083.1	12988777	.	G	A	.	.	MAF_USDA=5.882
NC_035083.1	12988830	.	G	A	.	.	MAF_USDA=2.353
NC_035083.1	12988833	.	T	C	.	.	MAF_INRAE=36.076;MAF_USDA=8.235
NC_035083.1	12988928	.	A	C	.	.	MAF_INRAE=8.861;MAF_USDA=1.639
NC_035083.1	12989023	.	C	G	.	.	MAF_USDA=1.667
NC_035083.1	12989058	.	T	A	.	.	MAF_USDA=6.557
NC_035083.1	12989091	.	A	T	.	.	MAF_USDA=2.459
NC_035083.1	12989104	.	C	A	.	.	MAF_USDA=8.235
NC_035083.1	12989134	.	A	G	.	.	MAF_INRAE=19.62;MAF_USDA=16.471
NC_035083.1	12989135	.	G	T	.	.	MAF_INRAE=12.5;MAF_USDA=16.471
NC_035083.1	12989195	.	C	T	.	.	MAF_USDA=4.918
NC_035083.1	12989224	.	T	C	.	.	MAF_USDA=1.667
NC_035083.1	12989396	.	A	G	.	.	MAF_USDA=4.098
NC_035083.1	12989549	.	C	T	.	.	MAF_USDA=7.377
NC_035083.1	12989551	.	C	A	.	.	MAF_USDA=3.279
NC_035083.1	12989587	.	G	T	.	.	MAF_INRAE=20.253;MAF_USDA=22.353
NC_035083.1	12989625	.	G	A	.	.	MAF_USDA=1.639
NC_035083.1	12989695	.	C	A	.	.	MAF_USDA=1.639
NC_035083.1	12989735	.	A	C	.	.	MAF_INRAE=17.5
NC_035083.1	12989736	.	C	T	.	.	MAF_USDA=5.738
NC_035083.1	12989821	.	G	T	.	.	MAF_USDA=8.235
NC_035083.1	12989867	.	C	T	.	.	MAF_USDA=8.197
NC_035083.1	12989911	.	T	C	.	.	MAF_USDA=13.115
NC_035083.1	12989930	.	C	T	.	.	MAF_USDA=13.115
NC_035083.1	12989992	.	C	A	.	.	MAF_USDA=1.639
NC_035083.1	12990041	.	G	T	.	.	MAF_USDA=10.417
NC_035083.1	12990042	.	G	T	.	.	MAF_USDA=10.417
NC_035083.1	12990083	.	T	G	.	.	MAF_USDA=6.557
NC_035083.1	12990179	.	T	A	.	.	MAF_USDA=7.377
NC_035083.1	12990182	.	C	T	.	.	MAF_USDA=7.377
NC_035083.1	12990183	.	G	A	.	.	MAF_INRAE=36.076;MAF_USDA=4.706
NC_035083.1	12990215	.	C	T	.	.	MAF_INRAE=36.076;MAF_USDA=4.706
NC_035083.1	12990290	.	C	A	.	.	MAF_USDA=2.459
NC_035083.1	12990337	.	C	A	.	.	MAF_INRAE=14.557;MAF_USDA=20.0
NC_035083.1	12990394	.	T	A	.	.	MAF_USDA=1.639
NC_035083.1	12990435	.	C	T	.	.	MAF_INRAE=36.076;MAF_USDA=21.765
NC_035083.1	12990477	.	G	C	.	.	MAF_USDA=17.647
NC_035083.1	12990541	.	C	T	.	.	MAF_INRAE=20.253;MAF_USDA=15.882
NC_035083.1	12990543	.	G	C	.	.	MAF_INRAE=5.263;MAF_USDA=20.588
NC_035083.1	12990548	.	G	T	.	.	MAF_USDA=5.294
NC_035083.1	12990669	.	A	G	.	.	MAF_USDA=10.0
NC_035083.1	12990711	.	G	T	.	.	MAF_USDA=1.639
NC_035083.1	12990717	.	A	C	.	.	MAF_USDA=9.412
NC_035083.1	12990788	.	T	G	.	.	MAF_USDA=14.118
NC_035083.1	12990837	.	G	T	.	.	MAF_INRAE=5.263
NC_035083.1	12990879	.	A	T	.	.	MAF_USDA=4.918
NC_035083.1	12990914	.	T	C	.	.	MAF_INRAE=5.263;MAF_USDA=24.118
NC_035083.1	12990921	.	A	G	.	.	MAF_USDA=14.706
NC_035083.1	12990942	.	A	G	.	.	MAF_INRAE=4.167;MAF_USDA=7.059
NC_035083.1	12991047	.	G	A	.	.	MAF_INRAE=4.167;MAF_USDA=14.706
NC_035083.1	12991080	.	G	A	.	.	MAF_USDA=3.279
NC_035083.1	12991125	.	A	G	.	.	MAF_USDA=1.639
NC_035083.1	12991132	.	G	A	.	.	MAF_USDA=3.529
NC_035083.1	12991214	.	C	G	.	.	MAF_USDA=14.706
NC_035083.1	12991237	.	C	T	.	.	MAF_USDA=1.639
NC_035083.1	12991257	.	C	T	.	.	MAF_USDA=1.639
NC_035083.1	12991280	.	A	G	.	.	MAF_INRAE=20.253;MAF_USDA=16.471
NC_035083.1	12991425	.	G	A	.	.	MAF_USDA=10.417
NC_035083.1	12991484	.	G	T	.	.	MAF_INRAE=20.253;MAF_USDA=16.471
NC_035083.1	12991509	.	A	G	.	.	MAF_USDA=1.765
NC_035083.1	12991562	.	T	C	.	.	MAF_USDA=5.738
NC_035083.1	12991582	.	C	T	.	.	MAF_USDA=5.738
NC_035083.1	12991692	.	T	G	.	.	MAF_USDA=12.5
NC_035083.1	12991836	.	T	G	.	.	MAF_USDA=9.412
NC_035083.1	12991882	.	C	T	.	.	MAF_USDA=4.098
NC_035083.1	12991950	.	C	T	.	.	MAF_USDA=1.639
NC_035083.1	12991981	.	C	T	.	.	MAF_USDA=12.941
NC_035083.1	12991996	.	C	A	.	.	MAF_USDA=5.738
NC_035083.1	12992021	.	T	G	.	.	MAF_INRAE=4.167;MAF_USDA=15.294
NC_035083.1	12992023	.	C	A	.	.	MAF_INRAE=4.167;MAF_USDA=15.294
NC_035083.1	12992035	.	T	A	.	.	MAF_INRAE=20.253;MAF_USDA=17.647
NC_035083.1	12992237	.	C	A	.	.	MAF_USDA=4.918
NC_035083.1	12992260	.	G	A	.	.	MAF_USDA=4.098
NC_035083.1	12992262	.	C	T	.	.	MAF_USDA=4.098
NC_035083.1	12992285	.	A	G	.	.	MAF_USDA=5.738
NC_035083.1	12992367	.	A	G	.	.	MAF_USDA=4.918
NC_035083.1	12992444	.	G	A	.	.	MAF_INRAE=10.526
NC_035083.1	12992470	.	C	A	.	.	MAF_INRAE=5.263
NC_035083.1	12992560	.	G	T	.	.	MAF_USDA=4.167
NC_035083.1	12992638	.	T	G	.	.	MAF_INRAE=5.263
NC_035083.1	12992734	.	G	A	.	.	MAF_USDA=2.459
NC_035083.1	12992914	.	T	C	.	.	MAF_INRAE=49.367;MAF_USDA=4.706
NC_035083.1	12992929	.	C	T	.	.	MAF_INRAE=20.253;MAF_USDA=16.471
NC_035083.1	12993000	.	C	T	.	.	MAF_USDA=9.412
NC_035083.1	12993021	.	T	C	.	.	MAF_INRAE=4.167;MAF_USDA=42.353
NC_035083.1	12993055	.	A	G	.	.	MAF_INRAE=4.167;MAF_USDA=41.765
NC_035083.1	12993113	.	C	T	.	.	MAF_INRAE=49.367;MAF_USDA=4.118
NC_035083.1	12993127	.	A	G	.	.	MAF_USDA=10.588
NC_035083.1	12993163	.	A	C	.	.	MAF_USDA=40.0
NC_035083.1	12993195	.	G	A	.	.	MAF_INRAE=13.924;MAF_USDA=17.647
NC_035083.1	12993358	.	A	G	.	.	MAF_INRAE=17.5;MAF_USDA=1.639
NC_035083.1	12993639	.	G	T	.	.	MAF_INRAE=50.0;MAF_USDA=3.529
NC_035083.1	12993789	.	G	T	.	.	MAF_INRAE=4.167;MAF_USDA=7.647
NC_035083.1	12993974	.	A	G	.	.	MAF_USDA=1.639
NC_035083.1	12994069	.	G	T	.	.	MAF_INRAE=5.263
NC_035083.1	12994105	.	G	A	.	.	MAF_USDA=2.353
NC_035083.1	12994164	.	A	G	.	.	MAF_USDA=4.098
NC_035083.1	12994196	.	G	T	.	.	MAF_INRAE=5.263
NC_035083.1	12994319	.	A	C	.	.	MAF_USDA=7.377
NC_035083.1	12994578	.	C	T	.	.	MAF_USDA=1.639
NC_035083.1	12994579	.	G	A	.	.	MAF_USDA=4.098
NC_035083.1	12994631	.	C	A	.	.	MAF_USDA=2.459
NC_035083.1	12994672	.	G	A	.	.	MAF_USDA=1.639
NC_035083.1	12994829	.	A	T	.	.	MAF_USDA=3.279
NC_035083.1	12994858	.	T	C	.	.	MAF_USDA=1.639
NC_035083.1	12994867	.	G	A	.	.	MAF_USDA=4.118
NC_035083.1	12994885	.	C	T	.	.	MAF_INRAE=8.861;MAF_USDA=2.353
NC_035083.1	12994906	.	A	C	.	.	MAF_USDA=2.459
NC_035083.1	12994926	.	C	T	.	.	MAF_INRAE=16.667
NC_035083.1	12995067	.	T	C	.	.	MAF_INRAE=49.367;MAF_USDA=6.471
NC_035083.1	12995087	.	C	A	.	.	MAF_USDA=4.918
NC_035083.1	12995117	.	C	T	.	.	MAF_INRAE=4.167;MAF_USDA=7.059
NC_035083.1	12995169	.	A	T	.	.	MAF_USDA=1.639
NC_035083.1	12995189	.	G	A	.	.	MAF_USDA=4.098
NC_035083.1	12995274	.	T	A	.	.	MAF_USDA=8.824
NC_035083.1	12995313	.	C	T	.	.	MAF_USDA=5.294
NC_035083.1	12995354	.	C	A	.	.	MAF_INRAE=10.526
NC_035083.1	12995415	.	A	C	.	.	MAF_USDA=9.836
NC_035083.1	12995483	.	G	C	.	.	MAF_USDA=4.098
NC_035083.1	12995528	.	A	C	.	.	MAF_USDA=4.098
NC_035083.1	12995529	.	G	C	.	.	MAF_INRAE=33.544;MAF_USDA=20.588
NC_035083.1	12995564	.	A	T	.	.	MAF_INRAE=12.025;MAF_USDA=15.294
NC_035083.1	12995636	.	T	C	.	.	MAF_USDA=4.118
NC_035083.1	12995715	.	C	T	.	.	MAF_INRAE=4.167;MAF_USDA=7.647
NC_035083.1	12995764	.	C	A	.	.	MAF_USDA=8.235
NC_035083.1	12995877	.	C	T	.	.	MAF_USDA=4.918
NC_035083.1	12995909	.	C	T	.	.	MAF_USDA=8.333
NC_035083.1	12995939	.	G	A	.	.	MAF_USDA=3.279
NC_035083.1	12995956	.	T	C	.	.	MAF_USDA=14.583
NC_035083.1	12995999	.	T	G	.	.	MAF_USDA=4.167
NC_035083.1	12996000	.	C	G	.	.	MAF_USDA=4.167
NC_035083.1	12996003	.	G	A	.	.	MAF_INRAE=5.263;MAF_USDA=4.098
NC_035083.1	12996056	.	A	C	.	.	MAF_USDA=1.695
NC_035083.1	12996074	.	G	A	.	.	MAF_USDA=4.237
NC_035083.1	12996091	.	T	C	.	.	MAF_INRAE=17.5
NC_035083.1	12996114	.	T	G	.	.	MAF_USDA=7.229
NC_035083.1	12996115	.	C	A	.	.	MAF_USDA=9.036
NC_035083.1	12996118	.	A	C	.	.	MAF_INRAE=3.333;MAF_USDA=7.229
NC_035083.1	12996240	.	A	T	.	.	MAF_USDA=5.0
NC_035083.1	12996258	.	C	G	.	.	MAF_INRAE=45.57;MAF_USDA=15.476
NC_035083.1	12996384	.	A	G	.	.	MAF_INRAE=17.5;MAF_USDA=10.119
NC_035083.1	12996429	.	T	G	.	.	MAF_USDA=4.167
NC_035083.1	12996447	.	C	A	.	.	MAF_USDA=4.167
NC_035083.1	12996577	.	G	C	.	.	MAF_USDA=1.639
NC_035083.1	12996634	.	A	C	.	.	MAF_USDA=1.639
NC_035083.1	12996674	.	A	G	.	.	MAF_INRAE=33.544;MAF_USDA=30.588
NC_035083.1	12996682	.	T	C	.	.	MAF_USDA=3.279
NC_035083.1	12996712	.	C	T	.	.	MAF_USDA=14.583
NC_035083.1	12996765	.	T	A	.	.	MAF_USDA=1.639
NC_035083.1	12996770	.	T	G	.	.	MAF_INRAE=46.835;MAF_USDA=6.471
NC_035083.1	12996817	.	G	A	.	.	MAF_USDA=4.098
NC_035083.1	12996822	.	G	A	.	.	MAF_INRAE=8.861;MAF_USDA=2.353
NC_035083.1	12996824	.	A	G	.	.	MAF_INRAE=30.833;MAF_USDA=30.588
NC_035083.1	12996941	.	T	G	.	.	MAF_INRAE=12.025;MAF_USDA=13.529
NC_035083.1	12996997	.	G	A	.	.	MAF_INRAE=20.253;MAF_USDA=15.882
NC_035083.1	12997004	.	C	T	.	.	MAF_INRAE=8.861;MAF_USDA=2.353
NC_035083.1	12997018	.	A	G	.	.	MAF_USDA=1.639
NC_035083.1	12997102	.	G	A	.	.	MAF_INRAE=46.835;MAF_USDA=6.471
NC_035083.1	12997112	.	G	A	.	.	MAF_USDA=5.294
NC_035083.1	12997167	.	G	A	.	.	MAF_USDA=8.197
NC_035083.1	12997194	.	C	T	.	.	MAF_USDA=6.471
NC_035083.1	12997325	.	A	T	.	.	MAF_INRAE=29.747;MAF_USDA=20.0
NC_035083.1	12997326	.	A	G	.	.	MAF_INRAE=12.5;MAF_USDA=16.471
NC_035083.1	12997329	.	C	T	.	.	MAF_INRAE=4.167;MAF_USDA=7.647
NC_035083.1	12997364	.	G	T	.	.	MAF_USDA=1.639
NC_035083.1	12997436	.	T	A	.	.	MAF_USDA=5.294
NC_035083.1	12997529	.	G	A	.	.	MAF_USDA=22.353
NC_035083.1	12997581	.	C	A	.	.	MAF_USDA=5.294
NC_035083.1	12997602	.	T	C	.	.	MAF_INRAE=5.263;MAF_USDA=4.098
NC_035083.1	12997637	.	G	T	.	.	MAF_USDA=1.639
NC_035083.1	12997715	.	A	C	.	.	MAF_USDA=4.167
NC_035083.1	12997775	.	C	T	.	.	MAF_USDA=1.639
NC_035083.1	12997813	.	G	A	.	.	MAF_USDA=4.098
NC_035083.1	12997878	.	G	A	.	.	MAF_INRAE=10.526
NC_035083.1	12998030	.	C	A	.	.	MAF_INRAE=49.367;MAF_USDA=3.529
NC_035083.1	12998059	.	A	G	.	.	MAF_INRAE=45.57;MAF_USDA=15.294
NC_035083.1	12998158	.	G	T	.	.	MAF_INRAE=16.667
NC_035083.1	12998178	.	C	T	.	.	MAF_INRAE=29.747;MAF_USDA=18.824
NC_035083.1	12998238	.	C	T	.	.	MAF_INRAE=1.667;MAF_USDA=4.918
NC_035083.1	12998256	.	A	G	.	.	MAF_USDA=4.098
NC_035083.1	12998342	.	G	C	.	.	MAF_INRAE=28.481;MAF_USDA=18.824
NC_035083.1	12998347	.	G	C	.	.	MAF_USDA=1.639
NC_035083.1	12998398	.	T	G	.	.	MAF_USDA=5.882
NC_035083.1	12998399	.	C	G,A	.	.	MAF_INRAE=3.333;MAF_USDA=5.882
NC_035083.1	12998402	.	G	A	.	.	MAF_USDA=5.882
NC_035083.1	12998403	.	C	T	.	.	MAF_USDA=5.294
NC_035083.1	12998405	.	A	T	.	.	MAF_USDA=5.882
NC_035083.1	12998408	.	T	A,C	.	.	MAF_INRAE=5.263;MAF_USDA=5.882
NC_035083.1	12998508	.	A	C	.	.	MAF_USDA=1.639
NC_035083.1	12998559	.	C	T	.	.	MAF_INRAE=2.5
NC_035083.1	12998560	.	A	T	.	.	MAF_INRAE=3.333
NC_035083.1	12998569	.	G	A	.	.	MAF_INRAE=3.333
NC_035083.1	12998583	.	A	T	.	.	MAF_INRAE=4.167
NC_035083.1	12998599	.	T	A	.	.	MAF_INRAE=5.833
NC_035083.1	12998606	.	C	T	.	.	MAF_INRAE=6.667
NC_035083.1	12998623	.	A	G	.	.	MAF_INRAE=8.861;MAF_USDA=2.353
NC_035083.1	12998631	.	G	T	.	.	MAF_INRAE=5.833
NC_035083.1	12998634	.	C	T	.	.	MAF_INRAE=5.833;MAF_USDA=8.235
NC_035083.1	12998643	.	T	G	.	.	MAF_INRAE=5.833
NC_035083.1	12998646	.	GCC	GCT	.	.	MAF_USDA=12.5
NC_035083.1	12998648	.	C	T	.	.	MAF_USDA=1.639
NC_035083.1	12998666	.	G	T	.	.	MAF_INRAE=5.0;MAF_USDA=3.279
NC_035083.1	12998670	.	A	T	.	.	MAF_INRAE=5.0
NC_035083.1	12998671	.	T	A	.	.	MAF_INRAE=5.0
NC_035083.1	12998676	.	G	T	.	.	MAF_INRAE=5.0
NC_035083.1	12998686	.	T	G	.	.	MAF_INRAE=4.167
NC_035083.1	12998687	.	C	T	.	.	MAF_INRAE=15.833
NC_035083.1	12998710	.	T	C	.	.	MAF_INRAE=41.139;MAF_USDA=35.882
NC_035083.1	12998720	.	C	A	.	.	MAF_INRAE=3.333
NC_035083.1	12998721	.	G	T	.	.	MAF_INRAE=3.333
NC_035083.1	12998722	.	T	G	.	.	MAF_INRAE=3.333
NC_035083.1	12998726	.	T	C	.	.	MAF_INRAE=3.333
NC_035083.1	12998743	.	A	C	.	.	MAF_INRAE=10.526
NC_035083.1	12998745	.	T	A	.	.	MAF_INRAE=43.333;MAF_USDA=8.333
NC_035083.1	12998751	.	A	T	.	.	MAF_INRAE=4.167;MAF_USDA=7.647
NC_035083.1	12998759	.	A	C	.	.	MAF_USDA=1.639
NC_035083.1	12998796	.	A	G	.	.	MAF_USDA=5.882
NC_035083.1	12998797	.	T	A	.	.	MAF_USDA=6.471
NC_035083.1	12998838	.	A	G	.	.	MAF_INRAE=4.167;MAF_USDA=4.098
NC_035083.1	12998853	.	G	A	.	.	MAF_USDA=3.279
NC_035083.1	12998868	.	G	A	.	.	MAF_INRAE=7.5;MAF_USDA=7.647
NC_035083.1	12998869	.	A	G	.	.	MAF_INRAE=7.5;MAF_USDA=7.647
NC_035083.1	12998877	.	C	T	.	.	MAF_INRAE=7.5;MAF_USDA=7.647
NC_035083.1	12998878	.	C	A	.	.	MAF_INRAE=7.5;MAF_USDA=7.647
NC_035083.1	12998921	.	G	A	.	.	MAF_INRAE=14.167;MAF_USDA=10.0
NC_035083.1	12998924	.	A	G	.	.	MAF_INRAE=14.167;MAF_USDA=9.412
NC_035083.1	12998948	.	C	A	.	.	MAF_INRAE=15.0;MAF_USDA=16.667
NC_035083.1	12998950	.	T	G	.	.	MAF_INRAE=15.0;MAF_USDA=14.583
NC_035083.1	12998957	.	C	T	.	.	MAF_INRAE=12.5;MAF_USDA=8.333
NC_035083.1	12998972	.	G	T	.	.	MAF_INRAE=14.167;MAF_USDA=9.412
NC_035083.1	12998988	.	T	G	.	.	MAF_INRAE=14.167;MAF_USDA=9.412
NC_035083.1	12998994	.	C	T	.	.	MAF_USDA=1.639
NC_035083.1	12999013	.	C	A	.	.	MAF_INRAE=12.5;MAF_USDA=10.0
NC_035083.1	12999027	.	A	C	.	.	MAF_INRAE=10.833;MAF_USDA=8.824
NC_035083.1	12999029	.	A	T	.	.	MAF_INRAE=10.833;MAF_USDA=8.824
NC_035083.1	12999030	.	T	C	.	.	MAF_INRAE=10.833;MAF_USDA=10.0
NC_035083.1	12999036	.	C	G	.	.	MAF_INRAE=11.667;MAF_USDA=10.0
NC_035083.1	12999050	.	G	A	.	.	MAF_INRAE=10.0;MAF_USDA=16.667
NC_035083.1	12999054	.	G	T	.	.	MAF_INRAE=10.0;MAF_USDA=16.667
NC_035083.1	12999055	.	A	T	.	.	MAF_INRAE=10.0;MAF_USDA=16.667
NC_035083.1	12999057	.	G	T	.	.	MAF_INRAE=10.0;MAF_USDA=18.75
NC_035083.1	12999068	.	T	C	.	.	MAF_USDA=12.941
NC_035083.1	12999070	.	T	C	.	.	MAF_USDA=3.279
NC_035083.1	12999083	.	A	T	.	.	MAF_INRAE=8.333;MAF_USDA=7.059
NC_035083.1	12999091	.	G	A	.	.	MAF_INRAE=7.5
NC_035083.1	12999098	.	A	C	.	.	MAF_INRAE=5.833;MAF_USDA=7.059
NC_035083.1	12999101	.	C	T	.	.	MAF_INRAE=4.167;MAF_USDA=7.059
NC_035083.1	12999111	.	T	A	.	.	MAF_USDA=10.417
NC_035083.1	12999113	.	C	T	.	.	MAF_INRAE=5.0;MAF_USDA=7.647
NC_035083.1	12999122	.	T	A	.	.	MAF_INRAE=5.0;MAF_USDA=7.059
NC_035083.1	12999164	.	G	A	.	.	MAF_INRAE=2.5;MAF_USDA=7.059
NC_035083.1	12999175	.	T	A	.	.	MAF_INRAE=2.5;MAF_USDA=5.294
NC_035083.1	12999190	.	T	A	.	.	MAF_INRAE=3.333;MAF_USDA=10.417
NC_035083.1	12999199	.	C	G,A	.	.	MAF_INRAE=2.5;MAF_USDA=6.471
NC_035083.1	12999217	.	G	A	.	.	MAF_INRAE=1.667
NC_035083.1	12999224	.	G	T	.	.	MAF_INRAE=1.667
NC_035083.1	12999231	.	G	A	.	.	MAF_INRAE=45.57;MAF_USDA=10.0
NC_035083.1	12999236	.	T	C	.	.	MAF_INRAE=1.667
NC_035083.1	12999237	.	T	A	.	.	MAF_INRAE=1.667
NC_035083.1	12999249	.	T	A	.	.	MAF_INRAE=16.667;MAF_USDA=39.412
NC_035083.1	12999255	.	T	G	.	.	MAF_USDA=6.471
NC_035083.1	12999383	.	A	T	.	.	MAF_USDA=14.583
NC_035083.1	12999414	.	A	G	.	.	MAF_USDA=7.647
NC_035083.1	12999435	.	G	C	.	.	MAF_INRAE=5.263
NC_035083.1	12999459	.	C	T	.	.	MAF_USDA=13.529
NC_035083.1	12999466	.	G	T	.	.	MAF_USDA=1.639
NC_035083.1	12999510	.	G	C	.	.	MAF_INRAE=5.263;MAF_USDA=4.098
NC_035083.1	12999528	.	G	A	.	.	MAF_INRAE=49.367;MAF_USDA=6.471
NC_035083.1	12999598	.	T	A	.	.	MAF_USDA=7.059
NC_035083.1	12999813	.	T	C	.	.	MAF_USDA=4.098
NC_035083.1	12999825	.	C	A	.	.	MAF_INRAE=4.167;MAF_USDA=7.059
NC_035083.1	12999826	.	C	A	.	.	MAF_INRAE=4.167;MAF_USDA=7.059
NC_035083.1	13000026	.	A	T	.	.	MAF_USDA=5.882
NC_035083.1	13000050	.	TAAAAAAC	TAAAAAAG	.	.	MAF_USDA=47.917
NC_035083.1	13000057	.	C	G	.	.	MAF_INRAE=32.278;MAF_USDA=31.148
NC_035083.1	13000101	.	C	T	.	.	MAF_USDA=10.588
NC_035083.1	13000102	.	A	C	.	.	MAF_INRAE=25.833;MAF_USDA=30.0
NC_035083.1	13000146	.	C	A	.	.	MAF_INRAE=4.167;MAF_USDA=7.647
NC_035083.1	13000204	.	C	T	.	.	MAF_INRAE=29.747;MAF_USDA=22.353
NC_035083.1	13000266	.	T	G	.	.	MAF_USDA=4.706
NC_035083.1	13000275	.	T	C	.	.	MAF_INRAE=32.278;MAF_USDA=32.353
NC_035083.1	13000288	.	T	C	.	.	MAF_USDA=1.639
NC_035083.1	13000314	.	C	T	.	.	MAF_INRAE=32.278;MAF_USDA=31.176
NC_035083.1	13000321	.	A	T	.	.	MAF_INRAE=17.5;MAF_USDA=22.353
NC_035083.1	13000372	.	A	G	.	.	MAF_INRAE=32.278;MAF_USDA=30.0
NC_035083.1	13000393	.	A	G	.	.	MAF_USDA=14.583
NC_035083.1	13000438	.	C	A	.	.	MAF_INRAE=32.278;MAF_USDA=29.412
NC_035083.1	13000532	.	A	G	.	.	MAF_INRAE=24.167
NC_035083.1	13000615	.	A	C	.	.	MAF_INRAE=31.646;MAF_USDA=30.588
NC_035083.1	13000658	.	T	C	.	.	MAF_USDA=10.417
NC_035083.1	13000672	.	C	A	.	.	MAF_INRAE=47.368;MAF_USDA=27.059
NC_035083.1	13000686	.	G	A	.	.	MAF_INRAE=47.368;MAF_USDA=30.0
NC_035083.1	13000706	.	C	T	.	.	MAF_INRAE=47.368;MAF_USDA=30.0
NC_035083.1	13000789	.	T	A	.	.	MAF_USDA=1.667
NC_035083.1	13000791	.	C	T	.	.	MAF_USDA=29.167
NC_035083.1	13001830	.	T	A	.	.	MAF_INRAE=47.368;MAF_USDA=28.571
NC_035083.1	13001873	.	T	C	.	.	MAF_USDA=5.738
NC_035083.1	13001963	.	A	G	.	.	MAF_INRAE=19.167
NC_035083.1	13001970	.	T	G	.	.	MAF_INRAE=42.105;MAF_USDA=7.377
NC_035083.1	13001985	.	T	G	.	.	MAF_INRAE=4.167;MAF_USDA=5.738
NC_035083.1	13002049	.	T	A	.	.	MAF_USDA=11.765
NC_035083.1	13002079	.	C	T	.	.	MAF_INRAE=29.114;MAF_USDA=26.471
NC_035083.1	13002146	.	G	T	.	.	MAF_INRAE=29.114;MAF_USDA=21.765
NC_035083.1	13002186	.	T	C	.	.	MAF_INRAE=28.481;MAF_USDA=18.235
NC_035083.1	13002329	.	C	T	.	.	MAF_USDA=1.639
NC_035083.1	13002346	.	A	C	.	.	MAF_USDA=6.471
NC_035083.1	13002380	.	A	C	.	.	MAF_INRAE=14.557;MAF_USDA=41.765
NC_035083.1	13002406	.	G	C	.	.	MAF_USDA=4.167
NC_035083.1	13002475	.	T	C	.	.	MAF_INRAE=28.481;MAF_USDA=22.619
NC_035083.1	13002487	.	A	T	.	.	MAF_USDA=1.667
NC_035083.1	13002491	.	A	T	.	.	MAF_USDA=3.333
NC_035083.1	13002551	.	A	C	.	.	MAF_INRAE=46.835;MAF_USDA=27.059
NC_035083.1	13002586	.	A	T	.	.	MAF_USDA=6.25
NC_035083.1	13002623	.	T	C	.	.	MAF_INRAE=46.835;MAF_USDA=27.647
NC_035083.1	13002638	.	C	T	.	.	MAF_USDA=4.167
NC_035083.1	13002664	.	C	T	.	.	MAF_INRAE=5.833
NC_035083.1	13002665	.	T	C	.	.	MAF_USDA=18.824
NC_035083.1	13002694	.	C	T	.	.	MAF_INRAE=5.263;MAF_USDA=12.941
NC_035083.1	13002723	.	C	A	.	.	MAF_INRAE=17.722;MAF_USDA=48.824
NC_035083.1	13002739	.	A	G	.	.	MAF_INRAE=14.557;MAF_USDA=42.941
NC_035083.1	13002780	.	T	C	.	.	MAF_INRAE=43.671;MAF_USDA=50.0
NC_035083.1	13002797	.	C	T	.	.	MAF_INRAE=29.114;MAF_USDA=22.353
NC_035083.1	13002814	.	C	A	.	.	MAF_USDA=4.118
NC_035083.1	13002818	.	C	T	.	.	MAF_USDA=4.167
NC_035083.1	13002846	.	T	C	.	.	MAF_USDA=8.333
NC_035083.1	13002869	.	A	T	.	.	MAF_INRAE=14.557;MAF_USDA=45.294
NC_035083.1	13002930	.	T	C	.	.	MAF_USDA=1.667
NC_035083.1	13002939	.	C	T	.	.	MAF_USDA=2.459
NC_035083.1	13002940	.	G	A	.	.	MAF_USDA=4.098
NC_035083.1	13002941	.	A	G	.	.	MAF_USDA=4.167
NC_035083.1	13002966	.	C	G	.	.	MAF_USDA=1.667
NC_035083.1	13003070	.	G	T	.	.	MAF_USDA=1.639
NC_035083.1	13003106	.	C	T	.	.	MAF_USDA=4.918
NC_035083.1	13003151	.	C	A	.	.	MAF_USDA=1.639
NC_035083.1	13003160	.	T	C	.	.	MAF_INRAE=4.167;MAF_USDA=7.647
NC_035083.1	13003234	.	G	A	.	.	MAF_USDA=2.941
NC_035083.1	13003283	.	C	G	.	.	MAF_USDA=1.639
NC_035083.1	13003286	.	T	C	.	.	MAF_USDA=1.639
NC_035083.1	13003354	.	G	A	.	.	MAF_INRAE=46.835;MAF_USDA=7.059
NC_035083.1	13003435	.	C	T	.	.	MAF_INRAE=24.051;MAF_USDA=18.235
NC_035083.1	13003442	.	C	G	.	.	MAF_USDA=1.639
NC_035083.1	13003511	.	T	A	.	.	MAF_USDA=1.639
NC_035083.1	13003528	.	G	A	.	.	MAF_USDA=3.279
NC_035083.1	13003538	.	C	T	.	.	MAF_USDA=1.639
NC_035083.1	13003539	.	G	A	.	.	MAF_INRAE=10.526;MAF_USDA=3.279
NC_035083.1	13003571	.	A	G	.	.	MAF_USDA=1.639
NC_035083.1	13003579	.	A	T	.	.	MAF_USDA=1.639
NC_035083.1	13003589	.	A	G	.	.	MAF_USDA=1.639
NC_035083.1	13003590	.	C	T	.	.	MAF_INRAE=5.0
NC_035083.1	13003637	.	C	T	.	.	MAF_USDA=29.167
NC_035083.1	13003663	.	C	G	.	.	MAF_USDA=4.918
NC_035083.1	13003676	.	C	T	.	.	MAF_INRAE=49.367;MAF_USDA=8.333
NC_035083.1	13003679	.	C	A	.	.	MAF_INRAE=24.684;MAF_USDA=34.706
NC_035083.1	13003716	.	T	A	.	.	MAF_INRAE=20.253;MAF_USDA=19.412
NC_035083.1	13003773	.	T	C	.	.	MAF_USDA=4.098
NC_035083.1	13003808	.	A	G	.	.	MAF_USDA=3.529
NC_035083.1	13003865	.	A	T	.	.	MAF_INRAE=46.203;MAF_USDA=11.176
NC_035083.1	13003883	.	T	C	.	.	MAF_INRAE=27.848;MAF_USDA=47.647
NC_035083.1	13003956	.	G	T	.	.	MAF_INRAE=32.911;MAF_USDA=29.412
NC_035083.1	13003996	.	C	T	.	.	MAF_USDA=12.353
NC_035083.1	13004018	.	T	A	.	.	MAF_USDA=4.098
NC_035083.1	13004038	.	T	C	.	.	MAF_USDA=8.197
NC_035083.1	13004081	.	G	A	.	.	MAF_INRAE=46.203;MAF_USDA=13.529
NC_035083.1	13004141	.	A	T	.	.	MAF_USDA=1.639
NC_035083.1	13004526	.	A	G	.	.	MAF_INRAE=20.253;MAF_USDA=16.471
NC_035083.1	13004531	.	C	T	.	.	MAF_INRAE=9.167;MAF_USDA=10.588
NC_035083.1	13004593	.	G	C	.	.	MAF_INRAE=18.354;MAF_USDA=47.059
NC_035083.1	13004595	.	A	G	.	.	MAF_INRAE=30.0;MAF_USDA=38.235
NC_035083.1	13004764	.	G	A	.	.	MAF_USDA=2.459
NC_035083.1	13004884	.	C	T	.	.	MAF_INRAE=10.526
NC_035083.1	13004904	.	C	T	.	.	MAF_INRAE=5.263
NC_035083.1	13004912	.	A	G	.	.	MAF_USDA=1.639
NC_035083.1	13004932	.	G	A	.	.	MAF_INRAE=10.526
NC_035083.1	13004969	.	C	G	.	.	MAF_USDA=1.639
NC_035083.1	13005023	.	C	T	.	.	MAF_USDA=3.279
NC_035083.1	13005052	.	A	G	.	.	MAF_USDA=25.424
NC_035083.1	13005067	.	C	A	.	.	MAF_USDA=1.667
NC_035083.1	13005125	.	G	A	.	.	MAF_USDA=12.5
NC_035083.1	13005203	.	G	T	.	.	MAF_INRAE=18.354;MAF_USDA=15.882
NC_035083.1	13005204	.	G	A	.	.	MAF_INRAE=1.667;MAF_USDA=4.918
NC_035083.1	13005248	.	A	G	.	.	MAF_INRAE=29.747;MAF_USDA=36.471
NC_035083.1	13005269	.	C	T	.	.	MAF_INRAE=17.5
NC_035083.1	13005298	.	G	A	.	.	MAF_USDA=1.639
NC_035083.1	13005445	.	A	G	.	.	MAF_INRAE=29.114;MAF_USDA=38.824
NC_035083.1	13005446	.	C	T	.	.	MAF_INRAE=5.0
NC_035083.1	13005462	.	G	A	.	.	MAF_INRAE=49.367;MAF_USDA=10.588
NC_035083.1	13005467	.	A	G	.	.	MAF_INRAE=20.253;MAF_USDA=16.471
NC_035083.1	13005477	.	C	T	.	.	MAF_USDA=6.471
NC_035083.1	13005502	.	G	C	.	.	MAF_USDA=8.333
NC_035083.1	13005547	.	T	A	.	.	MAF_INRAE=49.367;MAF_USDA=21.765
NC_035083.1	13005685	.	C	T	.	.	MAF_INRAE=25.949;MAF_USDA=8.333
NC_035083.1	13005786	.	T	C	.	.	MAF_INRAE=18.354;MAF_USDA=46.471
NC_035083.1	13005798	.	C	T	.	.	MAF_INRAE=10.526
NC_035083.1	13005824	.	T	G	.	.	MAF_USDA=4.098
NC_035083.1	13005900	.	G	C	.	.	MAF_INRAE=29.114;MAF_USDA=38.235
NC_035083.1	13005960	.	G	A	.	.	MAF_INRAE=29.114;MAF_USDA=38.235
NC_035083.1	13005971	.	C	T	.	.	MAF_INRAE=20.253;MAF_USDA=16.471
NC_035083.1	13006104	.	T	C	.	.	MAF_INRAE=50.0;MAF_USDA=8.333
NC_035083.1	13006118	.	G	C	.	.	MAF_USDA=1.667
NC_035083.1	13006126	.	C	T	.	.	MAF_INRAE=20.253;MAF_USDA=22.917
NC_035083.1	13006181	.	G	T	.	.	MAF_USDA=6.557
NC_035083.1	13006189	.	C	T	.	.	MAF_USDA=10.656
NC_035083.1	13006191	.	A	G	.	.	MAF_USDA=37.5
NC_035083.1	13006241	.	G	A	.	.	MAF_USDA=16.667
NC_035083.1	13006264	.	G	A	.	.	MAF_USDA=18.75
NC_035083.1	13006349	.	A	G	.	.	MAF_USDA=35.417
NC_035083.1	13006396	.	C	T	.	.	MAF_INRAE=19.62;MAF_USDA=20.833
NC_035083.1	13006421	.	C	G	.	.	MAF_USDA=1.639
NC_035083.1	13006442	.	C	T	.	.	MAF_USDA=4.098
NC_035083.1	13006489	.	G	A	.	.	MAF_USDA=2.459
NC_035083.1	13006611	.	A	C	.	.	MAF_USDA=2.459
NC_035083.1	13006623	.	G	A	.	.	MAF_USDA=8.824
NC_035083.1	13006704	.	G	A	.	.	MAF_USDA=2.459
NC_035083.1	13006963	.	G	A	.	.	MAF_INRAE=29.747;MAF_USDA=38.824
NC_035083.1	13006995	.	G	T	.	.	MAF_INRAE=17.5;MAF_USDA=8.333
NC_035083.1	13006998	.	C	T	.	.	MAF_USDA=5.0
NC_035083.1	13007046	.	G	T	.	.	MAF_USDA=1.639
NC_035083.1	13007049	.	C	T	.	.	MAF_INRAE=17.5;MAF_USDA=35.294
NC_035083.1	13007072	.	C	T	.	.	MAF_INRAE=20.253;MAF_USDA=16.471
NC_035083.1	13007075	.	A	T	.	.	MAF_USDA=4.098
NC_035083.1	13007096	.	G	A	.	.	MAF_USDA=2.459
NC_035083.1	13007140	.	C	T	.	.	MAF_USDA=8.333
NC_035083.1	13007141	.	G	T	.	.	MAF_USDA=8.333
NC_035083.1	13007203	.	G	T	.	.	MAF_USDA=8.235
NC_035083.1	13007247	.	G	A	.	.	MAF_USDA=4.098
NC_035083.1	13007261	.	C	T	.	.	MAF_USDA=2.459
NC_035083.1	13007350	.	C	A	.	.	MAF_INRAE=5.063;MAF_USDA=11.176
NC_035083.1	13007386	.	A	G	.	.	MAF_INRAE=29.114;MAF_USDA=37.647
NC_035083.1	13007425	.	G	T	.	.	MAF_INRAE=9.167;MAF_USDA=10.588
NC_035083.1	13007434	.	A	G	.	.	MAF_INRAE=9.167;MAF_USDA=10.588
NC_035083.1	13007450	.	G	T	.	.	MAF_INRAE=9.167;MAF_USDA=10.588
NC_035083.1	13007478	.	T	G	.	.	MAF_INRAE=19.62;MAF_USDA=16.471
NC_035083.1	13007585	.	T	C	.	.	MAF_INRAE=30.0;MAF_USDA=39.583
NC_035083.1	13007629	.	G	A	.	.	MAF_INRAE=48.734;MAF_USDA=2.941
NC_035083.1	13007747	.	C	G	.	.	MAF_USDA=1.639
NC_035083.1	13007756	.	G	C	.	.	MAF_INRAE=17.5
NC_035083.1	13007781	.	A	T	.	.	MAF_USDA=30.0
NC_035083.1	13007782	.	T	G	.	.	MAF_USDA=30.0
NC_035083.1	13007806	.	T	G	.	.	MAF_INRAE=20.253;MAF_USDA=15.882
NC_035083.1	13007830	.	A	G	.	.	MAF_USDA=10.417
NC_035083.1	13007887	.	A	C	.	.	MAF_USDA=11.765
NC_035083.1	13007938	.	G	T	.	.	MAF_INRAE=9.167;MAF_USDA=10.0
NC_035083.1	13007983	.	A	C	.	.	MAF_INRAE=28.481;MAF_USDA=38.235
NC_035083.1	13008017	.	C	G	.	.	MAF_INRAE=29.114;MAF_USDA=38.235
NC_035083.1	13008041	.	T	A	.	.	MAF_USDA=1.639
NC_035083.1	13008048	.	T	C	.	.	MAF_INRAE=18.354;MAF_USDA=46.471
NC_035083.1	13008164	.	C	T	.	.	MAF_INRAE=20.253;MAF_USDA=26.471
NC_035083.1	13008173	.	C	T	.	.	MAF_INRAE=20.253;MAF_USDA=16.471
NC_035083.1	13008228	.	A	C	.	.	MAF_USDA=3.279
NC_035083.1	13008244	.	A	C	.	.	MAF_USDA=8.333
NC_035083.1	13008256	.	A	G	.	.	MAF_INRAE=29.114;MAF_USDA=37.647
NC_035083.1	13008277	.	T	A	.	.	MAF_USDA=7.647
NC_035083.1	13008317	.	T	C	.	.	MAF_USDA=4.167
NC_035083.1	13008320	.	G	A	.	.	MAF_USDA=3.279
NC_035083.1	13008409	.	T	A	.	.	MAF_INRAE=20.253;MAF_USDA=16.471
NC_035083.1	13008549	.	G	A	.	.	MAF_INRAE=20.253;MAF_USDA=17.857
NC_035083.1	13008573	.	G	A	.	.	MAF_INRAE=9.167;MAF_USDA=13.095
NC_035083.1	13008627	.	T	G	.	.	MAF_USDA=1.639
NC_035083.1	13008655	.	A	G	.	.	MAF_INRAE=49.367;MAF_USDA=25.0
NC_035083.1	13008657	.	A	G	.	.	MAF_INRAE=5.0
NC_035083.1	13008693	.	C	T	.	.	MAF_INRAE=10.526
NC_035083.1	13008717	.	G	A	.	.	MAF_USDA=2.459
NC_035083.1	13008915	.	A	G	.	.	MAF_USDA=1.639
NC_035083.1	13008941	.	C	T	.	.	MAF_USDA=12.5
NC_035083.1	13009179	.	C	A	.	.	MAF_INRAE=33.544;MAF_USDA=45.882
NC_035083.1	13009248	.	G	A	.	.	MAF_INRAE=16.667;MAF_USDA=34.118
NC_035083.1	13009311	.	G	A	.	.	MAF_INRAE=22.785;MAF_USDA=48.235
NC_035083.1	13009348	.	C	A	.	.	MAF_USDA=2.459
NC_035083.1	13009364	.	A	C	.	.	MAF_INRAE=24.051;MAF_USDA=49.412
NC_035083.1	13009395	.	C	A	.	.	MAF_INRAE=10.526;MAF_USDA=9.836
NC_035083.1	13009435	.	A	G	.	.	MAF_INRAE=5.063;MAF_USDA=27.059
NC_035083.1	13009495	.	C	G	.	.	MAF_USDA=1.639
NC_035083.1	13009504	.	C	T	.	.	MAF_INRAE=24.051;MAF_USDA=49.412
NC_035083.1	13009522	.	G	A	.	.	MAF_INRAE=24.051;MAF_USDA=48.824
NC_035083.1	13009658	.	C	T	.	.	MAF_INRAE=10.526
NC_035083.1	13009854	.	C	G	.	.	MAF_USDA=9.836
NC_035083.1	13009874	.	A	G	.	.	MAF_USDA=4.918
NC_035083.1	13009895	.	A	T	.	.	MAF_INRAE=15.823;MAF_USDA=13.934
NC_035083.1	13009910	.	G	T	.	.	MAF_USDA=1.639
NC_035083.1	13010168	.	A	G	.	.	MAF_INRAE=16.456;MAF_USDA=11.176
NC_035083.1	13010174	.	G	A	.	.	MAF_INRAE=49.367;MAF_USDA=3.529
NC_035083.1	13010212	.	T	G	.	.	MAF_INRAE=31.579;MAF_USDA=3.529
NC_035083.1	13010333	.	T	C	.	.	MAF_USDA=1.639
NC_035083.1	13010573	.	G	A	.	.	MAF_USDA=1.639
NC_035083.1	13010618	.	G	A	.	.	MAF_INRAE=5.063;MAF_USDA=8.824
NC_035083.1	13010620	.	G	A	.	.	MAF_INRAE=10.526;MAF_USDA=7.059
NC_035083.1	13010645	.	A	G	.	.	MAF_INRAE=26.667;MAF_USDA=22.941
NC_035083.1	13010648	.	A	G	.	.	MAF_INRAE=5.263
NC_035083.1	13010660	.	A	T	.	.	MAF_INRAE=10.526;MAF_USDA=7.059
NC_035083.1	13010666	.	G	A	.	.	MAF_USDA=3.279
NC_035083.1	13010783	.	A	G	.	.	MAF_INRAE=10.526;MAF_USDA=6.25
NC_035083.1	13010790	.	C	A	.	.	MAF_INRAE=10.526;MAF_USDA=7.059
NC_035083.1	13010804	.	T	C	.	.	MAF_INRAE=17.5
NC_035083.1	13010852	.	G	T	.	.	MAF_INRAE=10.526;MAF_USDA=7.059
NC_035083.1	13010882	.	C	T	.	.	MAF_USDA=1.639
NC_035083.1	13011112	.	C	T	.	.	MAF_USDA=12.5
NC_035083.1	13011121	.	A	T	.	.	MAF_USDA=3.279
NC_035083.1	13011375	.	C	T	.	.	MAF_INRAE=8.228;MAF_USDA=10.588
NC_035083.1	13011384	.	C	T	.	.	MAF_USDA=1.639
NC_035083.1	13011434	.	T	C	.	.	MAF_INRAE=5.063;MAF_USDA=8.824
NC_035083.1	13011478	.	A	G	.	.	MAF_INRAE=10.526;MAF_USDA=6.25
NC_035083.1	13011500	.	T	A	.	.	MAF_INRAE=8.228;MAF_USDA=15.882
NC_035083.1	13011506	.	G	T	.	.	MAF_USDA=34.706
NC_035083.1	13011540	.	A	G	.	.	MAF_USDA=1.639
NC_035083.1	13011545	.	G	T	.	.	MAF_INRAE=22.152;MAF_USDA=40.0
NC_035083.1	13011618	.	T	C	.	.	MAF_INRAE=46.203;MAF_USDA=11.765
NC_035083.1	13011695	.	C	T	.	.	MAF_INRAE=10.526;MAF_USDA=6.25
NC_035083.1	13011740	.	C	A	.	.	MAF_USDA=2.459
NC_035083.1	13011741	.	C	A	.	.	MAF_USDA=1.639
NC_035083.1	13011745	.	C	A	.	.	MAF_USDA=2.459
NC_035083.1	13011782	.	C	T	.	.	MAF_INRAE=10.526;MAF_USDA=8.235
NC_035083.1	13011783	.	G	A	.	.	MAF_USDA=2.459
NC_035083.1	13011784	.	C	A	.	.	MAF_USDA=2.459
NC_035083.1	13011911	.	A	G	.	.	MAF_INRAE=10.526;MAF_USDA=4.167
NC_035083.1	13011934	.	C	A	.	.	MAF_USDA=37.059
NC_035083.1	13011936	.	A	G	.	.	MAF_INRAE=4.167;MAF_USDA=8.824
NC_035083.1	13012006	.	C	A	.	.	MAF_USDA=3.279
NC_035083.1	13012070	.	G	A	.	.	MAF_INRAE=15.823;MAF_USDA=11.765
NC_035083.1	13012156	.	G	T	.	.	MAF_USDA=4.098
NC_035083.1	13012252	.	G	C	.	.	MAF_INRAE=5.263
NC_035083.1	13012456	.	T	C	.	.	MAF_INRAE=5.263
NC_035083.1	13012519	.	A	T	.	.	MAF_INRAE=4.167;MAF_USDA=8.824
NC_035083.1	13012699	.	A	G	.	.	MAF_INRAE=5.063;MAF_USDA=8.824
NC_035083.1	13012742	.	C	T	.	.	MAF_USDA=4.098
NC_035083.1	13012763	.	T	C	.	.	MAF_INRAE=46.203;MAF_USDA=12.353
NC_035083.1	13012773	.	C	T	.	.	MAF_USDA=6.557
NC_035083.1	13012813	.	T	G	.	.	MAF_INRAE=25.316;MAF_USDA=34.118
NC_035083.1	13012831	.	T	A	.	.	MAF_INRAE=25.316;MAF_USDA=35.294
NC_035083.1	13012886	.	A	G	.	.	MAF_USDA=35.882
NC_035083.1	13012920	.	G	A	.	.	MAF_INRAE=16.456;MAF_USDA=8.824
NC_035083.1	13012977	.	G	T	.	.	MAF_USDA=4.098
NC_035083.1	13013051	.	A	T	.	.	MAF_INRAE=17.5;MAF_USDA=1.639
NC_035083.1	13013082	.	A	G	.	.	MAF_INRAE=24.684;MAF_USDA=39.412
NC_035083.1	13013143	.	C	T	.	.	MAF_USDA=3.279
NC_035083.1	13013322	.	C	T	.	.	MAF_INRAE=29.747;MAF_USDA=22.941
NC_035083.1	13013350	.	G	T	.	.	MAF_INRAE=4.167;MAF_USDA=13.529
NC_035083.1	13013406	.	G	T	.	.	MAF_INRAE=6.329;MAF_USDA=18.235
NC_035083.1	13013430	.	G	A	.	.	MAF_USDA=2.459
NC_035083.1	13013469	.	T	C	.	.	MAF_INRAE=22.152;MAF_USDA=11.176
NC_035083.1	13013497	.	G	A	.	.	MAF_INRAE=4.167;MAF_USDA=8.235
NC_035083.1	13013521	.	A	G	.	.	MAF_INRAE=45.57;MAF_USDA=24.706
NC_035083.1	13013528	.	C	T	.	.	MAF_USDA=3.279
NC_035083.1	13013595	.	A	G	.	.	MAF_INRAE=5.263;MAF_USDA=1.639
NC_035083.1	13013631	.	G	A	.	.	MAF_INRAE=46.203;MAF_USDA=10.588
NC_035083.1	13013651	.	G	A	.	.	MAF_INRAE=32.911;MAF_USDA=12.353
NC_035083.1	13013677	.	C	T	.	.	MAF_USDA=4.098
NC_035083.1	13013678	.	G	A	.	.	MAF_INRAE=17.5;MAF_USDA=2.459
NC_035083.1	13013732	.	A	G	.	.	MAF_INRAE=28.333;MAF_USDA=22.353
NC_035083.1	13013733	.	G	T	.	.	MAF_USDA=1.639
NC_035083.1	13013735	.	A	T	.	.	MAF_INRAE=28.333;MAF_USDA=22.353
NC_035083.1	13013739	.	C	T	.	.	MAF_USDA=2.459
NC_035083.1	13013786	.	G	T	.	.	MAF_USDA=6.557
NC_035083.1	13014034	.	A	T	.	.	MAF_INRAE=21.053;MAF_USDA=9.412
NC_035083.1	13014042	.	C	T	.	.	MAF_INRAE=5.263
NC_035083.1	13014068	.	C	T	.	.	MAF_USDA=4.098
NC_035083.1	13014116	.	C	T	.	.	MAF_USDA=3.279
NC_035083.1	13014170	.	C	A	.	.	MAF_USDA=4.098
NC_035083.1	13014373	.	T	C	.	.	MAF_USDA=3.279
NC_035083.1	13014434	.	G	T	.	.	MAF_USDA=3.279
NC_035083.1	13014458	.	A	T	.	.	MAF_INRAE=50.0;MAF_USDA=7.647
NC_035083.1	13014469	.	T	C	.	.	MAF_INRAE=50.0;MAF_USDA=7.647
NC_035083.1	13014471	.	A	C	.	.	MAF_INRAE=44.167;MAF_USDA=7.647
NC_035083.1	13014518	.	T	G	.	.	MAF_INRAE=21.053;MAF_USDA=4.098
NC_035083.1	13014643	.	A	T	.	.	MAF_INRAE=26.316;MAF_USDA=19.412
NC_035083.1	13014654	.	T	A	.	.	MAF_INRAE=26.316;MAF_USDA=19.412
NC_035083.1	13014745	.	G	T	.	.	MAF_USDA=4.098
NC_035083.1	13014754	.	G	T	.	.	MAF_INRAE=4.167;MAF_USDA=6.471
NC_035083.1	13014764	.	C	G	.	.	MAF_USDA=22.941
NC_035083.1	13014827	.	G	T	.	.	MAF_USDA=2.941
NC_035083.1	13014855	.	T	C	.	.	MAF_INRAE=2.5
NC_035083.1	13014858	.	C	A	.	.	MAF_INRAE=2.5
NC_035083.1	13014901	.	G	T	.	.	MAF_USDA=1.639
NC_035083.1	13014961	.	C	T	.	.	MAF_USDA=10.0
NC_035083.1	13014962	.	G	C	.	.	MAF_USDA=10.588
NC_035083.1	13014964	.	A	C	.	.	MAF_USDA=10.0
NC_035083.1	13014978	.	T	C	.	.	MAF_USDA=5.738
NC_035083.1	13015006	.	G	T	.	.	MAF_USDA=4.918
NC_035083.1	13015072	.	C	T	.	.	MAF_INRAE=17.5;MAF_USDA=11.765
NC_035083.1	13015257	.	C	T	.	.	MAF_USDA=4.098
NC_035083.1	13015258	.	G	A	.	.	MAF_INRAE=8.228;MAF_USDA=7.059
NC_035083.1	13015441	.	A	C	.	.	MAF_USDA=7.059
NC_035083.1	13015562	.	A	C	.	.	MAF_USDA=2.459
NC_035083.1	13015644	.	C	T	.	.	MAF_USDA=1.639
NC_035083.1	13015667	.	T	G	.	.	MAF_USDA=1.639
NC_035083.1	13015677	.	G	A	.	.	MAF_USDA=24.118
NC_035083.1	13015697	.	C	T	.	.	MAF_USDA=3.279
NC_035083.1	13015706	.	A	T	.	.	MAF_INRAE=26.316;MAF_USDA=11.765
NC_035083.1	13015707	.	A	T	.	.	MAF_INRAE=34.177;MAF_USDA=37.059
NC_035083.1	13015722	.	C	A	.	.	MAF_INRAE=26.316;MAF_USDA=11.765
NC_035083.1	13015737	.	G	A	.	.	MAF_USDA=17.059
NC_035083.1	13015779	.	T	C	.	.	MAF_USDA=1.639
NC_035083.1	13015835	.	T	A	.	.	MAF_USDA=3.279
NC_035083.1	13015851	.	G	T	.	.	MAF_USDA=3.333
NC_035083.1	13015864	.	T	C	.	.	MAF_INRAE=10.833
NC_035083.1	13015896	.	G	T	.	.	MAF_INRAE=5.263;MAF_USDA=1.639
NC_035083.1	13015919	.	C	A	.	.	MAF_USDA=1.639
NC_035083.1	13015921	.	A	T	.	.	MAF_INRAE=49.367;MAF_USDA=5.294
NC_035083.1	13015923	.	T	G	.	.	MAF_INRAE=10.526;MAF_USDA=6.25
NC_035083.1	13015976	.	A	T	.	.	MAF_INRAE=8.228;MAF_USDA=4.118
NC_035083.1	13016156	.	C	T	.	.	MAF_INRAE=10.526;MAF_USDA=7.647
NC_035083.1	13016253	.	A	C	.	.	MAF_INRAE=26.316;MAF_USDA=14.706
NC_035083.1	13016288	.	G	T	.	.	MAF_USDA=10.417
NC_035083.1	13016366	.	C	G	.	.	MAF_USDA=1.639
NC_035083.1	13016409	.	C	T	.	.	MAF_USDA=1.639
NC_035083.1	13016425	.	C	T	.	.	MAF_INRAE=50.0;MAF_USDA=5.294
NC_035083.1	13016439	.	A	C	.	.	MAF_USDA=2.459
NC_035083.1	13016440	.	T	A	.	.	MAF_USDA=2.459
NC_035083.1	13016441	.	A	C	.	.	MAF_USDA=2.459
NC_035083.1	13016442	.	G	A	.	.	MAF_USDA=2.459
NC_035083.1	13016480	.	G	A	.	.	MAF_USDA=10.417
NC_035083.1	13016497	.	T	A	.	.	MAF_USDA=3.279
NC_035083.1	13016498	.	A	G	.	.	MAF_USDA=3.279
NC_035083.1	13016512	.	T	A	.	.	MAF_INRAE=43.671;MAF_USDA=22.353
NC_035083.1	13016523	.	T	A	.	.	MAF_INRAE=43.671;MAF_USDA=22.353
NC_035083.1	13016644	.	G	C	.	.	MAF_USDA=1.639
NC_035083.1	13016730	.	G	A	.	.	MAF_INRAE=21.053;MAF_USDA=4.098
NC_035083.1	13016737	.	G	A	.	.	MAF_USDA=25.882
NC_035083.1	13016816	.	G	A	.	.	MAF_USDA=1.639
NC_035083.1	13016822	.	G	A	.	.	MAF_USDA=1.765
NC_035083.1	13016823	.	A	T	.	.	MAF_USDA=1.765
NC_035083.1	13016908	.	C	T	.	.	MAF_USDA=25.294
NC_035083.1	13016909	.	A	G	.	.	MAF_USDA=2.459
NC_035083.1	13016985	.	A	T,G	.	.	MAF_INRAE=42.105
NC_035083.1	13017114	.	T	C	.	.	MAF_INRAE=8.861;MAF_USDA=13.529
NC_035083.1	13017125	.	G	A	.	.	MAF_INRAE=3.797;MAF_USDA=2.353
NC_035083.1	13017149	.	A	T	.	.	MAF_INRAE=21.053;MAF_USDA=4.918
NC_035083.1	13017150	.	C	T	.	.	MAF_INRAE=44.167;MAF_USDA=18.824
NC_035083.1	13017264	.	C	A	.	.	MAF_USDA=2.459
NC_035083.1	13017283	.	C	T	.	.	MAF_USDA=7.059
NC_035083.1	13017291	.	C	T	.	.	MAF_INRAE=8.228;MAF_USDA=7.059
NC_035083.1	13017314	.	C	G	.	.	MAF_INRAE=4.167;MAF_USDA=8.235
NC_035083.1	13017399	.	A	G	.	.	MAF_INRAE=21.053;MAF_USDA=4.918
NC_035083.1	13017555	.	A	G	.	.	MAF_INRAE=21.053;MAF_USDA=27.647
NC_035083.1	13017577	.	T	C	.	.	MAF_USDA=12.5
NC_035083.1	13017588	.	T	C	.	.	MAF_USDA=8.333
NC_035083.1	13017754	.	G	A	.	.	MAF_USDA=12.295
NC_035083.1	13017965	.	T	C	.	.	MAF_INRAE=19.167
NC_035083.1	13017995	.	T	C	.	.	MAF_INRAE=28.333
NC_035083.1	13017996	.	G	T	.	.	MAF_INRAE=31.667
NC_035083.1	13018020	.	C	G	.	.	MAF_INRAE=15.833
NC_035083.1	13018056	.	T	C	.	.	MAF_USDA=15.294
NC_035083.1	13018066	.	C	T	.	.	MAF_INRAE=45.0;MAF_USDA=8.824
NC_035083.1	13018079	.	T	G	.	.	MAF_INRAE=11.392;MAF_USDA=10.119
NC_035083.1	13018164	.	G	A	.	.	MAF_INRAE=1.667
NC_035083.1	13018218	.	C	A	.	.	MAF_INRAE=3.333
NC_035083.1	13018321	.	A	C	.	.	MAF_USDA=4.918
NC_035083.1	13018465	.	G	A	.	.	MAF_USDA=3.279
NC_035083.1	13018537	.	T	C	.	.	MAF_INRAE=21.519;MAF_USDA=25.294
NC_035083.1	13018552	.	C	T	.	.	MAF_INRAE=50.0;MAF_USDA=5.882
NC_035083.1	13018678	.	T	G	.	.	MAF_INRAE=11.392
NC_035083.1	13018757	.	T	C	.	.	MAF_USDA=2.5
NC_035083.1	13018782	.	G	C	.	.	MAF_INRAE=50.0;MAF_USDA=12.353
NC_035083.1	13018853	.	T	C	.	.	MAF_INRAE=17.5;MAF_USDA=1.639
NC_035083.1	13018889	.	A	T	.	.	MAF_INRAE=3.797;MAF_USDA=2.353
NC_035083.1	13018941	.	T	C	.	.	MAF_USDA=8.333
NC_035083.1	13018983	.	A	T	.	.	MAF_INRAE=5.263;MAF_USDA=1.639
NC_035083.1	13019252	.	T	G	.	.	MAF_USDA=4.098
NC_035083.1	13019283	.	C	T	.	.	MAF_INRAE=42.405
NC_035083.1	13019326	.	G	A	.	.	MAF_USDA=3.571
NC_035083.1	13019348	.	C	A	.	.	MAF_INRAE=5.0
NC_035083.1	13019517	.	C	T	.	.	MAF_USDA=7.647
NC_035083.1	13019518	.	T	G	.	.	MAF_INRAE=50.0;MAF_USDA=8.824
NC_035083.1	13019529	.	G	A	.	.	MAF_INRAE=8.228;MAF_USDA=38.824
NC_035083.1	13019536	.	T	G	.	.	MAF_USDA=4.098
NC_035083.1	13019609	.	G	T	.	.	MAF_USDA=1.639
NC_035083.1	13019641	.	G	A	.	.	MAF_USDA=2.459
NC_035083.1	13019783	.	A	C	.	.	MAF_USDA=12.5
NC_035083.1	13020085	.	C	T	.	.	MAF_INRAE=49.367
NC_035083.1	13020385	.	T	C	.	.	MAF_INRAE=50.0;MAF_USDA=9.412
NC_035083.1	13020389	.	G	A	.	.	MAF_INRAE=21.053;MAF_USDA=4.098
NC_035083.1	13020423	.	A	C	.	.	MAF_USDA=4.098
NC_035083.1	13020492	.	C	A	.	.	MAF_INRAE=50.0;MAF_USDA=9.412
NC_035083.1	13020535	.	T	A	.	.	MAF_USDA=1.639
NC_035083.1	13020569	.	A	G	.	.	MAF_INRAE=8.861;MAF_USDA=13.529
NC_035083.1	13020710	.	C	T	.	.	MAF_USDA=4.098
NC_035083.1	13020824	.	A	T	.	.	MAF_INRAE=50.0;MAF_USDA=5.294
NC_035083.1	13020904	.	T	C	.	.	MAF_INRAE=17.5;MAF_USDA=16.393
NC_035083.1	13020918	.	C	A	.	.	MAF_INRAE=14.557;MAF_USDA=27.647
NC_035083.1	13020942	.	C	A	.	.	MAF_INRAE=50.0;MAF_USDA=9.412
NC_035083.1	13020946	.	T	G	.	.	MAF_INRAE=21.053;MAF_USDA=4.098
NC_035083.1	13021023	.	A	G	.	.	MAF_INRAE=32.911;MAF_USDA=35.882
NC_035083.1	13021107	.	GGTAGTC	GGTAGTT	.	.	MAF_USDA=14.583
NC_035083.1	13021113	.	C	T	.	.	MAF_INRAE=6.329
NC_035083.1	13021149	.	C	G	.	.	MAF_USDA=4.098
NC_035083.1	13021152	.	G	C	.	.	MAF_USDA=24.118
NC_035083.1	13021193	.	G	A	.	.	MAF_INRAE=6.962;MAF_USDA=2.353
NC_035083.1	13021226	.	G	T	.	.	MAF_USDA=4.098
NC_035083.1	13021280	.	T	G	.	.	MAF_INRAE=26.582;MAF_USDA=44.118
NC_035083.1	13021290	.	A	C	.	.	MAF_INRAE=50.0;MAF_USDA=9.412
NC_035083.1	13021291	.	A	T	.	.	MAF_INRAE=13.291;MAF_USDA=16.471
NC_035083.1	13021318	.	C	A	.	.	MAF_INRAE=17.089;MAF_USDA=25.294
NC_035083.1	13021354	.	A	G	.	.	MAF_USDA=4.706
NC_035083.1	13021372	.	T	C	.	.	MAF_INRAE=4.167;MAF_USDA=4.098
NC_035083.1	13021393	.	C	G	.	.	MAF_INRAE=18.333;MAF_USDA=38.235
NC_035083.1	13021394	.	A	T	.	.	MAF_USDA=1.639
NC_035083.1	13021437	.	A	C	.	.	MAF_USDA=2.459
NC_035083.1	13021509	.	A	C	.	.	MAF_USDA=4.098
NC_035083.1	13021553	.	G	A	.	.	MAF_USDA=1.639
NC_035083.1	13021576	.	C	A	.	.	MAF_INRAE=12.5;MAF_USDA=46.471
NC_035083.1	13021585	.	C	A	.	.	MAF_USDA=10.417
NC_035083.1	13021588	.	T	G	.	.	MAF_USDA=2.459
NC_035083.1	13021636	.	G	A	.	.	MAF_INRAE=4.167
NC_035083.1	13021714	.	C	T	.	.	MAF_USDA=4.098
NC_035083.1	13021724	.	T	C	.	.	MAF_INRAE=5.0
NC_035083.1	13021743	.	T	A	.	.	MAF_INRAE=5.0;MAF_USDA=10.588
NC_035083.1	13021811	.	A	C	.	.	MAF_INRAE=26.316;MAF_USDA=14.754
NC_035083.1	13021850	.	G	A	.	.	MAF_INRAE=44.167
NC_035083.1	13021885	.	T	G	.	.	MAF_INRAE=26.316
NC_035083.1	13021891	.	G	A	.	.	MAF_USDA=5.738
NC_035083.1	13022018	.	G	A	.	.	MAF_USDA=1.639
NC_035083.1	13022048	.	A	C	.	.	MAF_INRAE=10.759;MAF_USDA=20.0
NC_035083.1	13022052	.	T	C	.	.	MAF_INRAE=37.975;MAF_USDA=13.529
NC_035083.1	13022078	.	T	G	.	.	MAF_USDA=12.941
NC_035083.1	13022102	.	T	A	.	.	MAF_INRAE=28.481;MAF_USDA=39.412
NC_035083.1	13022121	.	C	A	.	.	MAF_INRAE=11.392;MAF_USDA=19.412
NC_035083.1	13022147	.	A	C	.	.	MAF_INRAE=4.167;MAF_USDA=4.098
NC_035083.1	13022312	.	C	T	.	.	MAF_USDA=1.639
NC_035083.1	13022341	.	T	G	.	.	MAF_INRAE=50.0;MAF_USDA=8.824
NC_035083.1	13022402	.	C	T	.	.	MAF_INRAE=5.263
NC_035083.1	13022415	.	G	C	.	.	MAF_INRAE=20.886;MAF_USDA=48.235
NC_035083.1	13022430	.	A	G	.	.	MAF_INRAE=41.139;MAF_USDA=30.0
NC_035083.1	13022597	.	G	A	.	.	MAF_USDA=5.738
NC_035083.1	13022623	.	G	A	.	.	MAF_USDA=4.918
NC_035083.1	13022632	.	G	A	.	.	MAF_INRAE=41.139;MAF_USDA=32.941
NC_035083.1	13022671	.	A	T	.	.	MAF_INRAE=22.152;MAF_USDA=19.412
NC_035083.1	13022697	.	G	A	.	.	MAF_INRAE=25.949;MAF_USDA=19.412
NC_035083.1	13022773	.	G	A	.	.	MAF_INRAE=4.167;MAF_USDA=6.471
NC_035083.1	13022774	.	C	A	.	.	MAF_INRAE=21.053;MAF_USDA=4.918
NC_035083.1	13022795	.	C	T	.	.	MAF_USDA=6.557
NC_035083.1	13022804	.	T	A	.	.	MAF_INRAE=10.0;MAF_USDA=4.098
NC_035083.1	13022915	.	G	T	.	.	MAF_INRAE=21.053;MAF_USDA=4.098
NC_035083.1	13023031	.	C	A	.	.	MAF_INRAE=31.013;MAF_USDA=17.059
NC_035083.1	13023050	.	A	G	.	.	MAF_USDA=3.529
NC_035083.1	13023110	.	T	C	.	.	MAF_USDA=4.118
NC_035083.1	13023136	.	G	T	.	.	MAF_INRAE=4.167
NC_035083.1	13023558	.	T	A	.	.	MAF_INRAE=21.053;MAF_USDA=4.098
NC_035083.1	13023570	.	T	G	.	.	MAF_INRAE=38.333
NC_035083.1	13023581	.	C	T	.	.	MAF_INRAE=21.053;MAF_USDA=4.918
NC_035083.1	13023697	.	T	C	.	.	MAF_USDA=3.279
NC_035083.1	13023699	.	A	C	.	.	MAF_USDA=4.118
NC_035083.1	13023701	.	A	T	.	.	MAF_USDA=4.098
NC_035083.1	13023715	.	G	A	.	.	MAF_INRAE=18.421
NC_035083.1	13023761	.	T	C	.	.	MAF_USDA=4.918
NC_035083.1	13023767	.	A	T	.	.	MAF_USDA=3.279
NC_035083.1	13023779	.	G	C	.	.	MAF_INRAE=4.167;MAF_USDA=15.882
NC_035083.1	13023780	.	G	A	.	.	MAF_USDA=4.098
NC_035083.1	13023783	.	G	A	.	.	MAF_USDA=5.294
NC_035083.1	13023798	.	G	T	.	.	MAF_USDA=4.918
NC_035083.1	13023800	.	G	A	.	.	MAF_INRAE=2.5
NC_035083.1	13023812	.	G	A	.	.	MAF_INRAE=4.167;MAF_USDA=10.0
NC_035083.1	13023813	.	G	A	.	.	MAF_INRAE=3.333;MAF_USDA=4.167
NC_035083.1	13023891	.	T	A	.	.	MAF_USDA=2.459
NC_035083.1	13023892	.	A	G	.	.	MAF_USDA=2.459
NC_035083.1	13023934	.	C	T	.	.	MAF_USDA=5.882
NC_035083.1	13023944	.	G	T	.	.	MAF_INRAE=16.456;MAF_USDA=7.059
NC_035083.1	13023963	.	G	A	.	.	MAF_INRAE=10.0;MAF_USDA=4.918
NC_035083.1	13023974	.	A	G	.	.	MAF_INRAE=19.62;MAF_USDA=48.824
NC_035083.1	13023989	.	G	T	.	.	MAF_INRAE=21.053;MAF_USDA=7.647
NC_035083.1	13024025	.	A	C	.	.	MAF_USDA=1.639
NC_035083.1	13024057	.	C	T	.	.	MAF_INRAE=41.772;MAF_USDA=21.765
NC_035083.1	13024143	.	A	T	.	.	MAF_USDA=1.639
NC_035083.1	13024221	.	T	G	.	.	MAF_INRAE=10.0;MAF_USDA=4.918
NC_035083.1	13024358	.	A	G	.	.	MAF_INRAE=13.924;MAF_USDA=15.294
NC_035083.1	13024532	.	C	A	.	.	MAF_USDA=10.0
NC_035083.1	13024591	.	G	T	.	.	MAF_USDA=1.639
NC_035083.1	13024619	.	G	A	.	.	MAF_INRAE=8.228;MAF_USDA=7.059
NC_035083.1	13024721	.	C	A	.	.	MAF_INRAE=10.0;MAF_USDA=4.918
NC_035083.1	13024739	.	A	T	.	.	MAF_USDA=2.459
NC_035083.1	13024740	.	A	C	.	.	MAF_INRAE=22.5;MAF_USDA=44.118
NC_035083.1	13024817	.	G	T	.	.	MAF_USDA=4.118
NC_035083.1	13024879	.	G	A	.	.	MAF_INRAE=13.924;MAF_USDA=15.882
NC_035083.1	13024919	.	A	T	.	.	MAF_INRAE=13.924;MAF_USDA=15.882
NC_035083.1	13024930	.	G	A	.	.	MAF_USDA=5.738
NC_035083.1	13024937	.	T	G	.	.	MAF_INRAE=5.0
NC_035083.1	13024977	.	T	G	.	.	MAF_INRAE=8.228;MAF_USDA=8.235
NC_035083.1	13025054	.	C	T	.	.	MAF_INRAE=19.62;MAF_USDA=47.059
NC_035083.1	13025322	.	T	A	.	.	MAF_USDA=5.738
NC_035083.1	13025391	.	G	A	.	.	MAF_INRAE=21.053;MAF_USDA=4.918
NC_035083.1	13025416	.	C	T	.	.	MAF_INRAE=5.263
NC_035083.1	13025450	.	G	T	.	.	MAF_USDA=4.098
NC_035083.1	13025489	.	A	G	.	.	MAF_USDA=5.294
NC_035083.1	13025491	.	T	C	.	.	MAF_INRAE=8.228;MAF_USDA=8.235
NC_035083.1	13025495	.	T	C	.	.	MAF_USDA=6.557
NC_035083.1	13025517	.	T	A	.	.	MAF_INRAE=8.228;MAF_USDA=8.235
NC_035083.1	13025522	.	A	C	.	.	MAF_USDA=1.639
NC_035083.1	13025526	.	T	C	.	.	MAF_INRAE=29.114;MAF_USDA=16.667
NC_035083.1	13025566	.	T	C	.	.	MAF_USDA=3.279
NC_035083.1	13025664	.	C	G	.	.	MAF_INRAE=14.167;MAF_USDA=7.647
NC_035083.1	13025676	.	T	A	.	.	MAF_INRAE=15.0;MAF_USDA=7.647
NC_035083.1	13025684	.	C	T	.	.	MAF_USDA=1.639
NC_035083.1	13025731	.	G	T	.	.	MAF_INRAE=19.62;MAF_USDA=1.639
NC_035083.1	13025770	.	G	A	.	.	MAF_USDA=10.0
NC_035083.1	13025781	.	T	G	.	.	MAF_USDA=4.098
NC_035083.1	13025804	.	C	T	.	.	MAF_USDA=4.918
NC_035083.1	13025809	.	G	A	.	.	MAF_USDA=10.417
NC_035083.1	13025896	.	A	C	.	.	MAF_INRAE=15.789
NC_035083.1	13025898	.	T	A	.	.	MAF_INRAE=46.835;MAF_USDA=19.412
NC_035083.1	13025942	.	G	A	.	.	MAF_INRAE=8.228;MAF_USDA=8.235
NC_035083.1	13025955	.	A	G	.	.	MAF_USDA=1.639
NC_035083.1	13025966	.	A	C	.	.	MAF_INRAE=29.114;MAF_USDA=17.647
NC_035083.1	13025976	.	G	A	.	.	MAF_USDA=5.738
NC_035083.1	13026002	.	G	A	.	.	MAF_INRAE=46.835;MAF_USDA=20.0
NC_035083.1	13026042	.	T	G	.	.	MAF_INRAE=21.053;MAF_USDA=4.918
NC_035083.1	13026043	.	C	T	.	.	MAF_USDA=4.918
NC_035083.1	13026050	.	A	C	.	.	MAF_INRAE=5.263;MAF_USDA=1.639
NC_035083.1	13026863	.	C	G	.	.	MAF_USDA=6.25
NC_035083.1	13027016	.	A	C	.	.	MAF_USDA=14.583
NC_035083.1	13027100	.	A	T	.	.	MAF_USDA=3.333
NC_035083.1	13027122	.	G	A	.	.	MAF_USDA=3.279
NC_035083.1	13027158	.	C	T	.	.	MAF_USDA=45.833
NC_035083.1	13027295	.	C	G	.	.	MAF_INRAE=14.167;MAF_USDA=7.647
NC_035083.1	13027315	.	G	T	.	.	MAF_INRAE=15.833
NC_035083.1	13027328	.	C	A	.	.	MAF_USDA=4.118
NC_035083.1	13027355	.	A	G	.	.	MAF_USDA=6.557
NC_035083.1	13027390	.	C	T	.	.	MAF_USDA=4.918
NC_035083.1	13027488	.	T	C	.	.	MAF_INRAE=2.5
NC_035083.1	13027497	.	T	A	.	.	MAF_INRAE=14.167
NC_035083.1	13027604	.	T	A	.	.	MAF_USDA=6.557
NC_035083.1	13027619	.	C	T	.	.	MAF_USDA=1.639
NC_035083.1	13027634	.	T	G	.	.	MAF_USDA=4.098
NC_035083.1	13027955	.	C	T	.	.	MAF_USDA=1.639
NC_035083.1	13027969	.	C	T	.	.	MAF_INRAE=15.789
NC_035083.1	13028000	.	A	C	.	.	MAF_USDA=6.557
NC_035083.1	13028002	.	G	T	.	.	MAF_USDA=8.197
NC_035083.1	13028028	.	A	G	.	.	MAF_USDA=1.667
NC_035083.1	13028040	.	G	A	.	.	MAF_USDA=2.5
NC_035083.1	13028062	.	A	G	.	.	MAF_INRAE=17.722;MAF_USDA=42.262
NC_035083.1	13028184	.	A	T	.	.	MAF_INRAE=19.62
NC_035083.1	13028187	.	T	G	.	.	MAF_INRAE=37.5;MAF_USDA=18.235
NC_035083.1	13028276	.	T	A	.	.	MAF_USDA=1.639
NC_035083.1	13028300	.	C	A	.	.	MAF_USDA=7.377
NC_035083.1	13028398	.	A	T	.	.	MAF_INRAE=21.053;MAF_USDA=5.738
NC_035083.1	13028460	.	G	A	.	.	MAF_USDA=4.098
NC_035083.1	13028466	.	C	T	.	.	MAF_USDA=5.294
NC_035083.1	13028468	.	G	A	.	.	MAF_INRAE=14.167;MAF_USDA=7.647
NC_035083.1	13028485	.	C	T	.	.	MAF_USDA=1.639
NC_035083.1	13028558	.	G	C	.	.	MAF_INRAE=29.114;MAF_USDA=12.353
NC_035083.1	13028662	.	T	G	.	.	MAF_INRAE=29.114;MAF_USDA=12.353
NC_035083.1	13028671	.	A	G	.	.	MAF_INRAE=29.114;MAF_USDA=12.353
NC_035083.1	13028750	.	G	A	.	.	MAF_INRAE=30.0;MAF_USDA=8.824
NC_035083.1	13028836	.	G	T	.	.	MAF_INRAE=29.114;MAF_USDA=12.941
NC_035083.1	13028852	.	G	T	.	.	MAF_INRAE=29.114;MAF_USDA=12.941
NC_035083.1	13028903	.	C	T	.	.	MAF_INRAE=21.053;MAF_USDA=5.738
NC_035083.1	13029023	.	A	T	.	.	MAF_USDA=1.639
NC_035083.1	13029026	.	G	A	.	.	MAF_USDA=1.639
NC_035083.1	13029057	.	G	C	.	.	MAF_USDA=4.118
NC_035083.1	13029141	.	A	C	.	.	MAF_USDA=4.098
NC_035083.1	13029159	.	C	A	.	.	MAF_USDA=5.294
NC_035083.1	13029258	.	G	T	.	.	MAF_USDA=1.639
NC_035083.1	13029299	.	G	A	.	.	MAF_INRAE=4.43;MAF_USDA=6.25
NC_035083.1	13029305	.	G	C	.	.	MAF_INRAE=29.114;MAF_USDA=18.235
NC_035083.1	13029346	.	T	C	.	.	MAF_USDA=10.417
NC_035083.1	13029387	.	C	T	.	.	MAF_INRAE=29.114;MAF_USDA=12.353
NC_035083.1	13029459	.	G	A	.	.	MAF_INRAE=5.833;MAF_USDA=2.459
NC_035083.1	13029486	.	C	T	.	.	MAF_USDA=6.557
NC_035083.1	13029546	.	G	A	.	.	MAF_INRAE=29.167;MAF_USDA=8.824
NC_035083.1	13029600	.	A	T	.	.	MAF_INRAE=21.053
NC_035083.1	13029607	.	G	A	.	.	MAF_USDA=4.167
NC_035083.1	13029719	.	C	T	.	.	MAF_INRAE=21.053;MAF_USDA=5.738
NC_035083.1	13029727	.	G	C	.	.	MAF_USDA=4.098
NC_035083.1	13029823	.	A	T	.	.	MAF_USDA=5.882
NC_035083.1	13029836	.	A	G	.	.	MAF_INRAE=21.053;MAF_USDA=5.738
NC_035083.1	13029865	.	G	T	.	.	MAF_INRAE=13.333
NC_035083.1	13029919	.	T	C	.	.	MAF_INRAE=4.43;MAF_USDA=7.059
NC_035083.1	13030013	.	G	T	.	.	MAF_INRAE=21.053;MAF_USDA=4.918
NC_035083.1	13030058	.	A	T	.	.	MAF_USDA=4.098
NC_035083.1	13030255	.	G	C	.	.	MAF_INRAE=28.481;MAF_USDA=12.941
NC_035083.1	13030265	.	G	T	.	.	MAF_INRAE=13.333
NC_035083.1	13030273	.	A	T	.	.	MAF_USDA=1.639
NC_035083.1	13030359	.	C	T	.	.	MAF_INRAE=5.833;MAF_USDA=2.459
NC_035083.1	13030364	.	A	T	.	.	MAF_INRAE=14.167;MAF_USDA=7.647
NC_035083.1	13030444	.	C	T	.	.	MAF_INRAE=30.0;MAF_USDA=8.824
NC_035083.1	13030483	.	T	C	.	.	MAF_INRAE=3.797;MAF_USDA=2.353
NC_035083.1	13030575	.	C	G	.	.	MAF_INRAE=5.263;MAF_USDA=1.639
NC_035083.1	13030584	.	A	G	.	.	MAF_USDA=8.333
NC_035083.1	13030597	.	G	A	.	.	MAF_INRAE=15.833;MAF_USDA=1.639
NC_035083.1	13030618	.	G	C	.	.	MAF_USDA=2.459
NC_035083.1	13030697	.	G	C	.	.	MAF_INRAE=1.667
NC_035083.1	13030717	.	G	T	.	.	MAF_INRAE=34.177;MAF_USDA=34.118
NC_035083.1	13030781	.	C	G	.	.	MAF_INRAE=5.263;MAF_USDA=8.197
NC_035083.1	13030794	.	T	A	.	.	MAF_USDA=1.639
NC_035083.1	13030796	.	G	T	.	.	MAF_INRAE=21.053;MAF_USDA=4.918
NC_035083.1	13030852	.	C	G	.	.	MAF_USDA=1.639
NC_035083.1	13030853	.	T	C	.	.	MAF_INRAE=16.456;MAF_USDA=44.706
NC_035083.1	13030938	.	A	T	.	.	MAF_USDA=8.197
NC_035083.1	13030940	.	T	G	.	.	MAF_INRAE=16.667;MAF_USDA=1.639
NC_035083.1	13030951	.	T	A	.	.	MAF_USDA=1.639
NC_035083.1	13030961	.	C	T	.	.	MAF_INRAE=29.114;MAF_USDA=14.706
NC_035083.1	13030971	.	C	T	.	.	MAF_USDA=6.471
NC_035083.1	13030996	.	C	T	.	.	MAF_USDA=1.639
NC_035083.1	13030998	.	A	G	.	.	MAF_INRAE=30.0;MAF_USDA=8.824
NC_035083.1	13031030	.	A	T	.	.	MAF_USDA=1.639
NC_035083.1	13031039	.	A	C	.	.	MAF_INRAE=48.101;MAF_USDA=24.118
NC_035083.1	13031049	.	T	A	.	.	MAF_USDA=7.059
NC_035083.1	13031063	.	G	T	.	.	MAF_USDA=30.588
NC_035083.1	13031105	.	G	A	.	.	MAF_INRAE=5.263
NC_035083.1	13031137	.	C	A	.	.	MAF_USDA=1.639
NC_035083.1	13031149	.	C	A	.	.	MAF_USDA=5.294
NC_035083.1	13031173	.	C	A	.	.	MAF_USDA=12.5
NC_035083.1	13031189	.	G	T	.	.	MAF_USDA=17.391
NC_035083.1	13031386	.	G	A	.	.	MAF_USDA=4.098
NC_035083.1	13031429	.	C	G	.	.	MAF_USDA=5.738
NC_035083.1	13031440	.	C	G	.	.	MAF_USDA=5.738
NC_035083.1	13031466	.	A	T	.	.	MAF_INRAE=47.368;MAF_USDA=41.667
NC_035083.1	13031667	.	C	T	.	.	MAF_INRAE=30.833;MAF_USDA=13.095
NC_035083.1	13031675	.	C	A	.	.	MAF_INRAE=30.833;MAF_USDA=20.238
NC_035083.1	13031689	.	C	T	.	.	MAF_INRAE=5.833;MAF_USDA=3.279
NC_035083.1	13031756	.	G	T	.	.	MAF_USDA=1.639
NC_035083.1	13031766	.	A	T	.	.	MAF_INRAE=21.053;MAF_USDA=5.738
NC_035083.1	13031775	.	T	C	.	.	MAF_USDA=7.377
NC_035083.1	13031778	.	A	G	.	.	MAF_INRAE=15.833;MAF_USDA=1.639
NC_035083.1	13031801	.	G	A	.	.	MAF_INRAE=29.747;MAF_USDA=14.706
NC_035083.1	13031825	.	A	G	.	.	MAF_USDA=1.639
NC_035083.1	13031861	.	C	A	.	.	MAF_INRAE=15.833;MAF_USDA=4.098
NC_035083.1	13031865	.	T	C	.	.	MAF_INRAE=29.114;MAF_USDA=18.824
NC_035083.1	13031879	.	T	C	.	.	MAF_USDA=8.333
NC_035083.1	13031892	.	T	C	.	.	MAF_USDA=4.098
NC_035083.1	13031897	.	G	T	.	.	MAF_INRAE=5.263;MAF_USDA=4.167
NC_035083.1	13031964	.	C	A	.	.	MAF_USDA=2.941
NC_035083.1	13031984	.	C	T	.	.	MAF_INRAE=15.789;MAF_USDA=12.353
NC_035083.1	13032028	.	C	T	.	.	MAF_INRAE=15.833
NC_035083.1	13032092	.	G	A	.	.	MAF_INRAE=15.0
NC_035083.1	13032108	.	C	T	.	.	MAF_USDA=2.459
NC_035083.1	13032119	.	C	A	.	.	MAF_USDA=4.706
NC_035083.1	13032126	.	G	A	.	.	MAF_INRAE=30.0;MAF_USDA=14.754
NC_035083.1	13032163	.	T	G	.	.	MAF_USDA=6.557
NC_035083.1	13032219	.	T	C	.	.	MAF_USDA=10.417
NC_035083.1	13032224	.	T	C	.	.	MAF_USDA=3.279
NC_035083.1	13032233	.	G	T	.	.	MAF_USDA=5.882
NC_035083.1	13032308	.	C	A	.	.	MAF_INRAE=45.57;MAF_USDA=25.882
NC_035083.1	13032359	.	C	A	.	.	MAF_INRAE=27.215;MAF_USDA=17.647
NC_035083.1	13032534	.	C	G	.	.	MAF_INRAE=14.167;MAF_USDA=7.647
NC_035083.1	13032540	.	G	T	.	.	MAF_INRAE=3.797;MAF_USDA=2.941
NC_035083.1	13032699	.	A	G	.	.	MAF_USDA=1.639
NC_035083.1	13032705	.	G	C	.	.	MAF_INRAE=46.835;MAF_USDA=20.588
NC_035083.1	13032788	.	A	C	.	.	MAF_INRAE=28.481;MAF_USDA=18.235
NC_035083.1	13032798	.	G	A	.	.	MAF_INRAE=21.053;MAF_USDA=5.738
NC_035083.1	13032802	.	T	A	.	.	MAF_INRAE=5.263;MAF_USDA=8.197
NC_035083.1	13032810	.	G	T	.	.	MAF_USDA=2.459
NC_035083.1	13032828	.	G	C	.	.	MAF_USDA=6.471
NC_035083.1	13032848	.	G	T	.	.	MAF_USDA=5.882
NC_035083.1	13032858	.	G	C	.	.	MAF_INRAE=21.053;MAF_USDA=5.738
NC_035083.1	13032883	.	C	T	.	.	MAF_INRAE=21.053;MAF_USDA=4.918
NC_035083.1	13032897	.	G	C	.	.	MAF_INRAE=5.263;MAF_USDA=1.639
NC_035083.1	13032899	.	C	G	.	.	MAF_USDA=10.417
NC_035083.1	13032912	.	T	C	.	.	MAF_USDA=10.417
NC_035083.1	13032922	.	G	T	.	.	MAF_INRAE=42.405;MAF_USDA=23.529
NC_035083.1	13032927	.	C	T	.	.	MAF_USDA=5.882
NC_035083.1	13032944	.	G	A	.	.	MAF_INRAE=15.833
NC_035083.1	13033028	.	T	G	.	.	MAF_USDA=4.167
NC_035083.1	13033157	.	C	T	.	.	MAF_USDA=2.459
NC_035083.1	13033297	.	G	A	.	.	MAF_USDA=5.294
NC_035083.1	13033301	.	G	T	.	.	MAF_USDA=1.639
NC_035083.1	13033331	.	A	G	.	.	MAF_USDA=3.279
NC_035083.1	13033397	.	C	A	.	.	MAF_USDA=4.918
NC_035083.1	13033433	.	G	A	.	.	MAF_USDA=1.639
NC_035083.1	13033495	.	G	A	.	.	MAF_USDA=6.557
NC_035083.1	13033517	.	A	T	.	.	MAF_INRAE=8.228;MAF_USDA=31.176
NC_035083.1	13033603	.	T	A	.	.	MAF_USDA=10.417
NC_035083.1	13033642	.	G	T	.	.	MAF_INRAE=5.263;MAF_USDA=7.377
NC_035083.1	13033658	.	G	T	.	.	MAF_INRAE=15.833
NC_035083.1	13033667	.	G	A	.	.	MAF_USDA=1.639
NC_035083.1	13033735	.	G	A	.	.	MAF_USDA=1.639
NC_035083.1	13033790	.	G	T	.	.	MAF_INRAE=19.62
NC_035083.1	13033801	.	T	G	.	.	MAF_INRAE=29.114
NC_035083.1	13033803	.	C	A	.	.	MAF_INRAE=30.0;MAF_USDA=16.667
NC_035083.1	13033872	.	G	T	.	.	MAF_USDA=4.762
NC_035083.1	13033875	.	A	T	.	.	MAF_INRAE=5.833;MAF_USDA=4.167
NC_035083.1	13033911	.	G	T	.	.	MAF_INRAE=21.053;MAF_USDA=5.0
NC_035083.1	13033924	.	C	A	.	.	MAF_INRAE=8.228;MAF_USDA=7.143
NC_035083.1	13033941	.	C	A	.	.	MAF_INRAE=21.053;MAF_USDA=5.738
NC_035083.1	13034035	.	G	T	.	.	MAF_INRAE=15.0;MAF_USDA=1.639
NC_035083.1	13034064	.	C	T	.	.	MAF_INRAE=5.263;MAF_USDA=1.639
NC_035083.1	13034097	.	G	A	.	.	MAF_USDA=4.706
NC_035083.1	13034131	.	C	T	.	.	MAF_USDA=5.294
NC_035083.1	13034169	.	G	T	.	.	MAF_USDA=1.639
NC_035083.1	13034186	.	A	T	.	.	MAF_INRAE=15.833;MAF_USDA=1.639
NC_035083.1	13034205	.	G	A	.	.	MAF_INRAE=29.114;MAF_USDA=12.353
NC_035083.1	13034357	.	C	T	.	.	MAF_INRAE=28.481;MAF_USDA=12.941
NC_035083.1	13034367	.	G	T	.	.	MAF_INRAE=13.333;MAF_USDA=7.647
NC_035083.1	13034550	.	A	T	.	.	MAF_INRAE=5.263
NC_035083.1	13034771	.	A	G	.	.	MAF_USDA=1.639
NC_035083.1	13034786	.	A	T	.	.	MAF_INRAE=30.0;MAF_USDA=9.412
NC_035083.1	13034925	.	A	G	.	.	MAF_INRAE=15.833
NC_035083.1	13034929	.	G	T	.	.	MAF_USDA=1.639
NC_035083.1	13034950	.	G	T	.	.	MAF_USDA=7.377
NC_035083.1	13034951	.	A	C	.	.	MAF_USDA=7.377
NC_035083.1	13035007	.	C	T	.	.	MAF_INRAE=17.722;MAF_USDA=38.235
NC_035083.1	13035078	.	G	A	.	.	MAF_INRAE=3.797;MAF_USDA=2.381
NC_035083.1	13035127	.	T	A	.	.	MAF_INRAE=29.747;MAF_USDA=14.706
NC_035083.1	13035135	.	T	C	.	.	MAF_INRAE=41.772;MAF_USDA=33.529
NC_035083.1	13035199	.	T	A	.	.	MAF_INRAE=15.833
NC_035083.1	13035275	.	T	C	.	.	MAF_USDA=2.941
NC_035083.1	13035387	.	A	C	.	.	MAF_INRAE=46.835;MAF_USDA=18.235
NC_035083.1	13035412	.	A	T	.	.	MAF_INRAE=4.167;MAF_USDA=4.706
NC_035083.1	13035474	.	C	G	.	.	MAF_USDA=1.639
NC_035083.1	13035516	.	C	T	.	.	MAF_USDA=1.639
NC_035083.1	13035594	.	C	T	.	.	MAF_USDA=4.167
NC_035083.1	13035773	.	C	G	.	.	MAF_INRAE=9.494;MAF_USDA=18.824
NC_035083.1	13035784	.	C	T	.	.	MAF_INRAE=31.013;MAF_USDA=22.353
NC_035083.1	13035897	.	T	C	.	.	MAF_USDA=8.824
NC_035083.1	13035946	.	G	A	.	.	MAF_INRAE=24.051;MAF_USDA=32.941
NC_035083.1	13035967	.	T	C	.	.	MAF_INRAE=33.544;MAF_USDA=21.765
NC_035083.1	13036015	.	A	G	.	.	MAF_INRAE=46.835;MAF_USDA=16.471
NC_035083.1	13036087	.	T	C	.	.	MAF_USDA=1.639
NC_035083.1	13036146	.	T	C	.	.	MAF_USDA=4.098
NC_035083.1	13036879	.	G	A	.	.	MAF_INRAE=15.789
NC_035083.1	13036885	.	C	A	.	.	MAF_USDA=12.5
NC_035083.1	13036983	.	G	C	.	.	MAF_INRAE=4.43;MAF_USDA=2.353
NC_035083.1	13036996	.	A	G	.	.	MAF_USDA=4.918
NC_035083.1	13037087	.	A	C	.	.	MAF_INRAE=4.167;MAF_USDA=7.647
NC_035083.1	13037194	.	G	A	.	.	MAF_INRAE=5.0
NC_035083.1	13037294	.	C	A	.	.	MAF_USDA=2.459
NC_035083.1	13037377	.	T	A	.	.	MAF_USDA=4.098
NC_035083.1	13037438	.	G	A	.	.	MAF_INRAE=15.833
NC_035083.1	13037442	.	G	A	.	.	MAF_INRAE=15.789
NC_035083.1	13037453	.	A	G	.	.	MAF_INRAE=23.418;MAF_USDA=6.557
NC_035083.1	13037472	.	G	A	.	.	MAF_INRAE=15.789;MAF_USDA=6.557
NC_035083.1	13037614	.	A	G	.	.	MAF_USDA=1.639
NC_035083.1	13037749	.	A	C	.	.	MAF_USDA=4.918
NC_035083.1	13037792	.	C	A	.	.	MAF_USDA=3.571
NC_035083.1	13037844	.	G	A	.	.	MAF_INRAE=4.167;MAF_USDA=4.706
NC_035083.1	13037847	.	G	A	.	.	MAF_INRAE=22.785;MAF_USDA=15.294
NC_035083.1	13037934	.	A	G	.	.	MAF_INRAE=18.987;MAF_USDA=14.118
NC_035083.1	13037980	.	C	T	.	.	MAF_USDA=8.333
NC_035083.1	13038028	.	C	T	.	.	MAF_INRAE=18.987;MAF_USDA=11.765
NC_035083.1	13038110	.	T	A	.	.	MAF_INRAE=18.987;MAF_USDA=11.765
NC_035083.1	13038113	.	A	T	.	.	MAF_INRAE=10.0
NC_035083.1	13038135	.	G	A	.	.	MAF_USDA=4.118
NC_035083.1	13038157	.	C	A	.	.	MAF_INRAE=3.797;MAF_USDA=7.647
NC_035083.1	13038267	.	G	T	.	.	MAF_USDA=1.639
NC_035083.1	13038453	.	T	C	.	.	MAF_INRAE=18.987;MAF_USDA=11.176
NC_035083.1	13038560	.	T	A	.	.	MAF_USDA=10.0
NC_035083.1	13038913	.	A	C	.	.	MAF_INRAE=11.392;MAF_USDA=8.235
NC_035083.1	13038927	.	C	G	.	.	MAF_INRAE=15.789;MAF_USDA=2.459
NC_035083.1	13038930	.	T	A	.	.	MAF_USDA=2.459
NC_035083.1	13038993	.	G	A	.	.	MAF_INRAE=29.747;MAF_USDA=14.118
NC_035083.1	13038998	.	C	T	.	.	MAF_USDA=14.754
NC_035083.1	13039013	.	G	T	.	.	MAF_USDA=3.279
NC_035083.1	13039018	.	C	G	.	.	MAF_INRAE=15.0
NC_035083.1	13039070	.	C	A	.	.	MAF_USDA=2.459
NC_035083.1	13039123	.	T	G	.	.	MAF_INRAE=4.43;MAF_USDA=2.941
NC_035083.1	13039127	.	A	G	.	.	MAF_INRAE=39.241;MAF_USDA=40.588
NC_035083.1	13039130	.	A	C	.	.	MAF_INRAE=4.43;MAF_USDA=2.941
NC_035083.1	13039171	.	C	G	.	.	MAF_INRAE=15.789;MAF_USDA=8.235
NC_035083.1	13039189	.	A	G	.	.	MAF_INRAE=31.646;MAF_USDA=10.0
NC_035083.1	13039234	.	C	T	.	.	MAF_USDA=1.639
NC_035083.1	13039251	.	A	G	.	.	MAF_USDA=1.639
NC_035083.1	13039316	.	G	A	.	.	MAF_INRAE=48.101;MAF_USDA=34.706
NC_035083.1	13039339	.	C	T	.	.	MAF_USDA=2.459
NC_035083.1	13039364	.	G	A	.	.	MAF_INRAE=31.646;MAF_USDA=40.0
NC_035083.1	13039383	.	A	T	.	.	MAF_USDA=20.0
NC_035083.1	13039425	.	G	C	.	.	MAF_USDA=1.639
NC_035083.1	13039451	.	T	G	.	.	MAF_USDA=12.5
NC_035083.1	13039454	.	G	A	.	.	MAF_USDA=17.059
NC_035083.1	13039465	.	C	T	.	.	MAF_INRAE=5.263;MAF_USDA=5.738
NC_035083.1	13039526	.	TGTTGCTTAATCAGT	TGTTGCTTAATCAGG	.	.	MAF_USDA=45.833
NC_035083.1	13039540	.	T	G	.	.	MAF_INRAE=32.278
NC_035083.1	13039630	.	T	A	.	.	MAF_INRAE=19.62;MAF_USDA=6.557
NC_035083.1	13039748	.	C	A	.	.	MAF_INRAE=13.924;MAF_USDA=8.824
NC_035083.1	13039797	.	G	A	.	.	MAF_USDA=2.459
NC_035083.1	13039805	.	G	T	.	.	MAF_USDA=2.459
NC_035083.1	13039809	.	C	T	.	.	MAF_INRAE=4.43;MAF_USDA=2.353
NC_035083.1	13039915	.	G	A	.	.	MAF_USDA=1.639
NC_035083.1	13039935	.	C	A	.	.	MAF_INRAE=21.519;MAF_USDA=17.647
NC_035083.1	13039975	.	C	T	.	.	MAF_INRAE=4.43;MAF_USDA=8.333
NC_035083.1	13040075	.	G	T	.	.	MAF_USDA=3.529
NC_035083.1	13040138	.	C	G	.	.	MAF_USDA=4.098
NC_035083.1	13040172	.	G	T	.	.	MAF_USDA=3.279
NC_035083.1	13040173	.	A	T	.	.	MAF_USDA=3.279
NC_035083.1	13040222	.	G	C	.	.	MAF_INRAE=15.823;MAF_USDA=3.529
NC_035083.1	13040276	.	C	T	.	.	MAF_INRAE=4.167;MAF_USDA=4.706
NC_035083.1	13040370	.	T	C	.	.	MAF_INRAE=15.823;MAF_USDA=3.529
NC_035083.1	13040451	.	C	G	.	.	MAF_INRAE=4.43;MAF_USDA=6.25
NC_035083.1	13040475	.	T	C	.	.	MAF_INRAE=4.43;MAF_USDA=5.294
NC_035083.1	13040510	.	A	T	.	.	MAF_INRAE=3.333
NC_035083.1	13040512	.	A	T	.	.	MAF_INRAE=15.833
NC_035083.1	13040514	.	G	T	.	.	MAF_USDA=41.667
NC_035083.1	13040557	.	C	T	.	.	MAF_INRAE=19.62;MAF_USDA=4.918
NC_035083.1	13040569	.	C	A	.	.	MAF_USDA=1.639
NC_035083.1	13040595	.	G	A	.	.	MAF_USDA=5.357
NC_035083.1	13040658	.	A	G	.	.	MAF_INRAE=15.823;MAF_USDA=6.25
NC_035083.1	13040665	.	G	C	.	.	MAF_INRAE=31.579;MAF_USDA=45.833
NC_035083.1	13040700	.	A	G	.	.	MAF_INRAE=45.57;MAF_USDA=29.412
NC_035083.1	13040709	.	T	G	.	.	MAF_USDA=1.639
NC_035083.1	13040761	.	A	G	.	.	MAF_INRAE=48.734;MAF_USDA=48.235
NC_035083.1	13040792	.	C	T	.	.	MAF_USDA=13.934
NC_035083.1	13040795	.	C	T	.	.	MAF_USDA=4.098
NC_035083.1	13040849	.	G	A	.	.	MAF_USDA=14.754
NC_035083.1	13041100	.	T	C	.	.	MAF_INRAE=3.797;MAF_USDA=43.529
NC_035083.1	13041207	.	A	G	.	.	MAF_INRAE=5.263
NC_035083.1	13041380	.	C	T	.	.	MAF_INRAE=5.063;MAF_USDA=39.286
NC_035083.1	13041428	.	G	T	.	.	MAF_USDA=11.176
NC_035083.1	13041434	.	A	C	.	.	MAF_USDA=1.639
NC_035083.1	13041494	.	A	T	.	.	MAF_USDA=1.639
NC_035083.1	13041622	.	T	C	.	.	MAF_USDA=12.5
NC_035083.1	13041685	.	G	T	.	.	MAF_INRAE=5.833;MAF_USDA=7.059
NC_035083.1	13041687	.	A	C	.	.	MAF_USDA=2.459
NC_035083.1	13041718	.	A	C	.	.	MAF_USDA=2.459
NC_035083.1	13041811	.	G	C	.	.	MAF_USDA=6.471
NC_035083.1	13041819	.	T	C	.	.	MAF_USDA=5.294
NC_035083.1	13041847	.	C	A	.	.	MAF_USDA=7.059
NC_035083.1	13041848	.	A	G	.	.	MAF_INRAE=5.063;MAF_USDA=18.235
NC_035083.1	13041867	.	C	A	.	.	MAF_USDA=1.639
NC_035083.1	13041926	.	C	T	.	.	MAF_USDA=2.459
NC_035083.1	13041954	.	C	T	.	.	MAF_USDA=2.459
NC_035083.1	13042040	.	C	T	.	.	MAF_USDA=4.918
NC_035083.1	13042133	.	G	A	.	.	MAF_USDA=6.471
NC_035083.1	13042149	.	G	A	.	.	MAF_INRAE=6.962;MAF_USDA=2.941
NC_035083.1	13042179	.	C	A	.	.	MAF_INRAE=4.167;MAF_USDA=4.706
NC_035083.1	13042223	.	C	A	.	.	MAF_INRAE=5.263
NC_035083.1	13042284	.	C	T	.	.	MAF_USDA=5.738
NC_035083.1	13042310	.	C	A	.	.	MAF_INRAE=41.772;MAF_USDA=42.941
NC_035083.1	13042394	.	A	C	.	.	MAF_INRAE=19.62;MAF_USDA=7.377
NC_035083.1	13042452	.	A	C	.	.	MAF_INRAE=19.62;MAF_USDA=4.098
NC_035083.1	13042484	.	G	T	.	.	MAF_INRAE=35.443;MAF_USDA=30.0
NC_035083.1	13042555	.	T	C	.	.	MAF_INRAE=8.228;MAF_USDA=8.824
NC_035083.1	13042674	.	G	T	.	.	MAF_USDA=3.279
NC_035083.1	13042738	.	T	A	.	.	MAF_USDA=6.471
NC_035083.1	13042742	.	C	G	.	.	MAF_INRAE=15.833;MAF_USDA=5.882
NC_035083.1	13042871	.	A	G	.	.	MAF_USDA=12.353
NC_035083.1	13042909	.	A	T	.	.	MAF_INRAE=3.333
NC_035083.1	13042919	.	G	T	.	.	MAF_USDA=1.639
NC_035083.1	13043107	.	C	A	.	.	MAF_INRAE=5.263
NC_035083.1	13043165	.	G	T	.	.	MAF_USDA=9.016
NC_035083.1	13043234	.	C	T	.	.	MAF_INRAE=8.861;MAF_USDA=45.833
NC_035083.1	13043498	.	G	A	.	.	MAF_USDA=10.417
NC_035083.1	13043623	.	G	A	.	.	MAF_INRAE=4.43;MAF_USDA=4.706
NC_035083.1	13043659	.	C	T	.	.	MAF_INRAE=21.053;MAF_USDA=4.098
NC_035083.1	13043687	.	G	A	.	.	MAF_USDA=4.098
NC_035083.1	13043722	.	G	A	.	.	MAF_INRAE=4.43;MAF_USDA=3.529
NC_035083.1	13043841	.	C	A	.	.	MAF_USDA=5.882
NC_035083.1	13043851	.	A	G	.	.	MAF_USDA=1.639
NC_035083.1	13043868	.	G	T	.	.	MAF_USDA=40.0
NC_035083.1	13043873	.	G	A	.	.	MAF_INRAE=13.924;MAF_USDA=9.412
NC_035083.1	13043900	.	T	C	.	.	MAF_INRAE=36.076;MAF_USDA=10.843
NC_035083.1	13043937	.	C	A	.	.	MAF_INRAE=15.833
NC_035083.1	13043947	.	A	G	.	.	MAF_USDA=10.417
NC_035083.1	13043952	.	A	T	.	.	MAF_INRAE=37.342;MAF_USDA=35.294
NC_035083.1	13044038	.	A	G	.	.	MAF_INRAE=15.789;MAF_USDA=5.294
NC_035083.1	13044084	.	A	C	.	.	MAF_USDA=43.75
NC_035083.1	13044087	.	A	T	.	.	MAF_USDA=43.75
NC_035083.1	13044128	.	T	C	.	.	MAF_USDA=38.235
NC_035083.1	13044254	.	G	A	.	.	MAF_INRAE=15.789;MAF_USDA=5.294
NC_035083.1	13044321	.	C	G	.	.	MAF_USDA=23.529
NC_035083.1	13044409	.	A	G	.	.	MAF_USDA=1.639
NC_035083.1	13044530	.	T	G	.	.	MAF_INRAE=26.316;MAF_USDA=7.143
NC_035083.1	13044553	.	C	T	.	.	MAF_USDA=1.695
NC_035083.1	13044589	.	A	G	.	.	MAF_USDA=30.588
NC_035083.1	13044592	.	C	A	.	.	MAF_USDA=1.639
NC_035083.1	13044654	.	T	A	.	.	MAF_INRAE=5.263
NC_035083.1	13044863	.	T	C	.	.	MAF_USDA=22.353
NC_035083.1	13044872	.	C	T	.	.	MAF_USDA=5.294
NC_035083.1	13044884	.	A	G	.	.	MAF_USDA=4.098
NC_035083.1	13044904	.	G	A	.	.	MAF_USDA=5.357
NC_035083.1	13044907	.	A	G	.	.	MAF_USDA=5.0
NC_035083.1	13044911	.	G	A	.	.	MAF_USDA=10.417
NC_035083.1	13044959	.	A	T	.	.	MAF_USDA=22.917
NC_035083.1	13044963	.	G	A	.	.	MAF_USDA=3.333
NC_035083.1	13044965	.	A	G	.	.	MAF_USDA=7.5
NC_035083.1	13044976	.	A	G	.	.	MAF_USDA=6.557
NC_035083.1	13045123	.	A	C	.	.	MAF_INRAE=3.165;MAF_USDA=3.571
NC_035083.1	13045134	.	A	G	.	.	MAF_USDA=2.5
NC_035083.1	13045155	.	A	G	.	.	MAF_USDA=2.941
NC_035083.1	13045164	.	G	C	.	.	MAF_USDA=1.639
NC_035083.1	13045177	.	C	T	.	.	MAF_USDA=1.639
NC_035083.1	13045200	.	TAATGAATAATGTGAAA	AAATGAATAATGTGAAA,TAATGAATAATGTGAAC	.	.	MAF_INRAE=5.0;MAF_USDA=12.5
NC_035083.1	13045216	.	A	C	.	.	MAF_INRAE=4.43
NC_035083.1	13045263	.	T	C	.	.	MAF_USDA=1.639
NC_035083.1	13045298	.	T	A	.	.	MAF_INRAE=39.241;MAF_USDA=40.0
NC_035083.1	13045305	.	T	G	.	.	MAF_INRAE=39.241;MAF_USDA=39.412
NC_035083.1	13045309	.	G	A	.	.	MAF_INRAE=41.667;MAF_USDA=40.0
NC_035083.1	13045319	.	C	A	.	.	MAF_USDA=10.0
NC_035083.1	13045323	.	C	A	.	.	MAF_INRAE=6.962;MAF_USDA=8.235
NC_035083.1	13045335	.	T	C	.	.	MAF_INRAE=38.608;MAF_USDA=47.647
NC_035083.1	13045347	.	T	C	.	.	MAF_INRAE=39.873;MAF_USDA=47.059
NC_035083.1	13045374	.	T	C	.	.	MAF_USDA=2.459
NC_035083.1	13045384	.	A	C	.	.	MAF_INRAE=5.263;MAF_USDA=12.353
NC_035083.1	13045395	.	A	G	.	.	MAF_USDA=2.459
NC_035083.1	13045396	.	T	C	.	.	MAF_USDA=2.459
NC_035083.1	13045399	.	C	T	.	.	MAF_USDA=1.639
NC_035083.1	13045428	.	T	C	.	.	MAF_INRAE=5.263;MAF_USDA=8.824
NC_035083.1	13045439	.	G	A	.	.	MAF_INRAE=37.975;MAF_USDA=40.0
NC_035083.1	13045470	.	A	G	.	.	MAF_INRAE=36.709;MAF_USDA=49.412
NC_035083.1	13045477	.	C	G	.	.	MAF_INRAE=37.975;MAF_USDA=41.176
NC_035083.1	13045482	.	G	T	.	.	MAF_INRAE=37.975;MAF_USDA=40.588
NC_035083.1	13045487	.	C	T	.	.	MAF_INRAE=37.975;MAF_USDA=32.941
NC_035083.1	13045536	.	C	A	.	.	MAF_USDA=2.459
NC_035083.1	13045557	.	G	C	.	.	MAF_INRAE=5.263;MAF_USDA=9.412
NC_035083.1	13045564	.	A	G	.	.	MAF_INRAE=15.789;MAF_USDA=3.529
NC_035083.1	13045811	.	C	T	.	.	MAF_INRAE=41.772;MAF_USDA=33.529
NC_035083.1	13045812	.	G	A	.	.	MAF_USDA=12.295
NC_035083.1	13045829	.	G	T	.	.	MAF_INRAE=5.263
NC_035083.1	13045834	.	G	A	.	.	MAF_USDA=1.639
NC_035083.1	13045835	.	C	T	.	.	MAF_USDA=21.765
NC_035083.1	13045836	.	A	G	.	.	MAF_USDA=31.765
NC_035083.1	13045944	.	T	G	.	.	MAF_INRAE=8.861;MAF_USDA=35.417
NC_035083.1	13045969	.	T	A	.	.	MAF_INRAE=40.0;MAF_USDA=21.176
NC_035083.1	13045989	.	C	T	.	.	MAF_USDA=4.098
NC_035083.1	13045998	.	A	C	.	.	MAF_USDA=27.059
NC_035083.1	13046004	.	T	C	.	.	MAF_USDA=4.098
NC_035083.1	13046048	.	A	G	.	.	MAF_INRAE=21.053;MAF_USDA=5.738
NC_035083.1	13046130	.	C	G	.	.	MAF_USDA=4.098
NC_035083.1	13046160	.	T	C	.	.	MAF_USDA=4.706
NC_035083.1	13046255	.	A	T	.	.	MAF_INRAE=3.797;MAF_USDA=2.353
NC_035083.1	13046265	.	A	G	.	.	MAF_USDA=1.639
NC_035083.1	13046271	.	G	T	.	.	MAF_USDA=4.098
NC_035083.1	13046279	.	G	A	.	.	MAF_INRAE=40.506;MAF_USDA=35.882
NC_035083.1	13046306	.	C	A	.	.	MAF_INRAE=36.709;MAF_USDA=38.235
NC_035083.1	13046371	.	C	A	.	.	MAF_INRAE=5.263;MAF_USDA=6.557
NC_035083.1	13046489	.	C	T	.	.	MAF_INRAE=5.063;MAF_USDA=40.588
NC_035083.1	13046512	.	A	T	.	.	MAF_USDA=2.459
NC_035083.1	13046546	.	A	T	.	.	MAF_INRAE=29.747;MAF_USDA=17.059
NC_035083.1	13046551	.	A	C	.	.	MAF_USDA=1.639
NC_035083.1	13046693	.	T	A	.	.	MAF_INRAE=4.167;MAF_USDA=4.118
NC_035083.1	13046787	.	T	A	.	.	MAF_INRAE=5.263
NC_035083.1	13046803	.	T	C	.	.	MAF_INRAE=4.167
NC_035083.1	13046811	.	C	A	.	.	MAF_INRAE=18.987;MAF_USDA=12.941
NC_035083.1	13046862	.	G	C	.	.	MAF_INRAE=4.167
NC_035083.1	13046885	.	A	T	.	.	MAF_INRAE=5.063;MAF_USDA=38.824
NC_035083.1	13047028	.	C	T	.	.	MAF_USDA=4.918
NC_035083.1	13047060	.	G	T	.	.	MAF_INRAE=15.789;MAF_USDA=1.667
NC_035083.1	13047173	.	A	G	.	.	MAF_USDA=5.294
NC_035083.1	13047210	.	A	T	.	.	MAF_INRAE=21.053;MAF_USDA=5.738
NC_035083.1	13047211	.	C	T	.	.	MAF_USDA=4.918
NC_035083.1	13047305	.	G	T	.	.	MAF_INRAE=5.263
NC_035083.1	13047636	.	T	A	.	.	MAF_INRAE=15.789;MAF_USDA=7.059
NC_035083.1	13047662	.	A	G	.	.	MAF_INRAE=24.051;MAF_USDA=48.235
NC_035083.1	13047688	.	G	T	.	.	MAF_USDA=21.176
NC_035083.1	13047712	.	A	T	.	.	MAF_INRAE=15.789;MAF_USDA=7.059
NC_035083.1	13047740	.	G	A	.	.	MAF_INRAE=31.013;MAF_USDA=4.098
NC_035083.1	13047771	.	T	A	.	.	MAF_USDA=9.016
NC_035083.1	13047780	.	G	A	.	.	MAF_INRAE=4.43;MAF_USDA=2.353
NC_035083.1	13047791	.	C	G	.	.	MAF_INRAE=27.848;MAF_USDA=41.176
NC_035083.1	13047890	.	T	A	.	.	MAF_USDA=1.639
NC_035083.1	13047920	.	G	T	.	.	MAF_USDA=1.639
NC_035083.1	13047960	.	A	G	.	.	MAF_USDA=3.279
NC_035083.1	13048052	.	A	C	.	.	MAF_USDA=2.353
NC_035083.1	13048140	.	G	T	.	.	MAF_USDA=1.639
NC_035083.1	13048155	.	C	A	.	.	MAF_USDA=2.459
NC_035083.1	13048156	.	C	A	.	.	MAF_USDA=2.459
NC_035083.1	13048247	.	G	A	.	.	MAF_INRAE=28.481;MAF_USDA=38.824
NC_035083.1	13048264	.	T	C	.	.	MAF_USDA=8.235
NC_035083.1	13048371	.	A	C	.	.	MAF_USDA=4.918
NC_035083.1	13048385	.	C	T	.	.	MAF_USDA=1.639
NC_035083.1	13048438	.	G	A	.	.	MAF_INRAE=29.114;MAF_USDA=18.235
NC_035083.1	13048478	.	A	G	.	.	MAF_INRAE=15.833
NC_035083.1	13048594	.	C	A	.	.	MAF_INRAE=4.43;MAF_USDA=2.353
NC_035083.1	13048627	.	T	A	.	.	MAF_USDA=11.765
NC_035083.1	13048709	.	C	A	.	.	MAF_INRAE=18.987;MAF_USDA=12.941
NC_035083.1	13048884	.	T	C	.	.	MAF_USDA=14.706
NC_035083.1	13048898	.	C	T	.	.	MAF_INRAE=4.43;MAF_USDA=2.941
NC_035083.1	13049131	.	A	G	.	.	MAF_INRAE=35.443;MAF_USDA=37.059
NC_035083.1	13049134	.	A	G	.	.	MAF_INRAE=6.667;MAF_USDA=9.412
NC_035083.1	13049167	.	T	C	.	.	MAF_USDA=2.459
NC_035083.1	13049211	.	G	A	.	.	MAF_USDA=2.459
NC_035083.1	13049308	.	C	T	.	.	MAF_USDA=2.459
NC_035083.1	13049309	.	G	A	.	.	MAF_INRAE=13.924;MAF_USDA=10.588
NC_035083.1	13049360	.	C	A	.	.	MAF_INRAE=4.167;MAF_USDA=3.279
NC_035083.1	13049401	.	T	A	.	.	MAF_USDA=4.118
NC_035083.1	13049525	.	A	G	.	.	MAF_USDA=11.765
NC_035083.1	13049581	.	C	A	.	.	MAF_INRAE=5.263
NC_035083.1	13049678	.	A	C	.	.	MAF_USDA=4.098
NC_035083.1	13049829	.	T	G	.	.	MAF_USDA=3.529
NC_035083.1	13049852	.	C	G	.	.	MAF_INRAE=15.789
NC_035083.1	13049995	.	A	T	.	.	MAF_USDA=7.377
NC_035083.1	13050145	.	G	A	.	.	MAF_USDA=18.033
NC_035083.1	13050215	.	T	C	.	.	MAF_USDA=1.639
NC_035083.1	13050227	.	C	T	.	.	MAF_USDA=1.639
NC_035083.1	13050363	.	G	T	.	.	MAF_USDA=8.235
NC_035083.1	13050390	.	C	T	.	.	MAF_USDA=4.706
NC_035083.1	13050415	.	T	A	.	.	MAF_USDA=1.639
NC_035083.1	13050433	.	C	G	.	.	MAF_INRAE=1.667
NC_035083.1	13050475	.	T	C	.	.	MAF_INRAE=12.658;MAF_USDA=45.882
NC_035083.1	13050478	.	G	T	.	.	MAF_USDA=1.639
NC_035083.1	13050510	.	G	T	.	.	MAF_INRAE=5.263
NC_035083.1	13050630	.	G	A	.	.	MAF_USDA=1.639
NC_035083.1	13050774	.	T	G	.	.	MAF_USDA=6.557
NC_035083.1	13050834	.	G	C	.	.	MAF_USDA=25.294
NC_035083.1	13050843	.	T	G	.	.	MAF_USDA=3.279
NC_035083.1	13050869	.	C	A	.	.	MAF_USDA=1.639
NC_035083.1	13050873	.	C	T	.	.	MAF_USDA=2.459
NC_035083.1	13050941	.	C	T	.	.	MAF_INRAE=31.646;MAF_USDA=37.647
NC_035083.1	13050966	.	T	C	.	.	MAF_INRAE=31.646;MAF_USDA=41.176
NC_035083.1	13051015	.	G	T	.	.	MAF_INRAE=35.443;MAF_USDA=34.118
NC_035083.1	13051031	.	T	C	.	.	MAF_INRAE=35.443;MAF_USDA=34.118
NC_035083.1	13051072	.	C	T	.	.	MAF_USDA=1.639
NC_035083.1	13051143	.	G	A	.	.	MAF_USDA=2.459
NC_035083.1	13051150	.	C	A	.	.	MAF_USDA=2.083
NC_035083.1	13051220	.	A	T	.	.	MAF_INRAE=3.797;MAF_USDA=14.706
NC_035083.1	13051257	.	C	T	.	.	MAF_USDA=3.529
NC_035083.1	13051269	.	C	T	.	.	MAF_USDA=1.639
NC_035083.1	13051287	.	G	T	.	.	MAF_INRAE=4.167;MAF_USDA=2.459
NC_035083.1	13051320	.	G	C	.	.	MAF_INRAE=5.263;MAF_USDA=4.918
NC_035083.1	13051345	.	C	T	.	.	MAF_USDA=10.417
NC_035083.1	13051386	.	A	G	.	.	MAF_USDA=4.918
NC_035083.1	13051387	.	G	A	.	.	MAF_USDA=2.459
NC_035083.1	13051388	.	G	T	.	.	MAF_USDA=2.459
NC_035083.1	13051394	.	G	A	.	.	MAF_USDA=2.459
NC_035083.1	13051417	.	G	T	.	.	MAF_USDA=2.459
NC_035083.1	13051422	.	G	A	.	.	MAF_USDA=2.459
NC_035083.1	13051433	.	T	C	.	.	MAF_USDA=2.459
NC_035083.1	13051626	.	A	T	.	.	MAF_INRAE=18.987;MAF_USDA=12.353
NC_035083.1	13051642	.	C	A	.	.	MAF_USDA=4.918
NC_035083.1	13051655	.	C	T	.	.	MAF_USDA=5.738
NC_035083.1	13051656	.	A	G	.	.	MAF_USDA=3.279
NC_035083.1	13051677	.	A	G	.	.	MAF_USDA=9.016
NC_035083.1	13051692	.	C	G	.	.	MAF_USDA=3.279
NC_035083.1	13051705	.	T	G	.	.	MAF_USDA=2.459
NC_035083.1	13051710	.	C	A	.	.	MAF_USDA=5.738
NC_035083.1	13051712	.	A	G	.	.	MAF_USDA=6.557
NC_035083.1	13051719	.	C	T	.	.	MAF_INRAE=3.797;MAF_USDA=2.353
NC_035083.1	13051736	.	C	A	.	.	MAF_USDA=6.557
NC_035083.1	13051747	.	T	C	.	.	MAF_USDA=3.279
NC_035083.1	13051749	.	A	C	.	.	MAF_USDA=2.459
NC_035083.1	13051790	.	T	G	.	.	MAF_USDA=4.918
NC_035083.1	13051854	.	C	T	.	.	MAF_USDA=1.639
NC_035083.1	13051992	.	T	C	.	.	MAF_INRAE=3.797;MAF_USDA=2.353
NC_035083.1	13052033	.	G	C	.	.	MAF_INRAE=3.797;MAF_USDA=4.167
NC_035083.1	13052085	.	A	C	.	.	MAF_USDA=4.098
NC_035083.1	13052261	.	C	A	.	.	MAF_USDA=3.279
NC_035083.1	13052263	.	A	T	.	.	MAF_INRAE=35.443;MAF_USDA=24.706
NC_035083.1	13052267	.	C	T	.	.	MAF_USDA=3.529
NC_035083.1	13052341	.	A	T	.	.	MAF_USDA=4.918
NC_035083.1	13052402	.	A	G	.	.	MAF_USDA=3.279
NC_035083.1	13052407	.	A	T	.	.	MAF_USDA=5.294
NC_035083.1	13052440	.	C	T	.	.	MAF_USDA=8.235
NC_035083.1	13052454	.	C	T	.	.	MAF_INRAE=21.053;MAF_USDA=5.738
NC_035083.1	13052494	.	A	G	.	.	MAF_USDA=3.279
NC_035083.1	13052533	.	A	C	.	.	MAF_USDA=3.279
NC_035083.1	13052549	.	A	C	.	.	MAF_USDA=11.475
NC_035083.1	13052560	.	A	C	.	.	MAF_USDA=1.639
NC_035083.1	13052561	.	C	A	.	.	MAF_USDA=6.557
NC_035083.1	13052598	.	C	A	.	.	MAF_USDA=5.294
NC_035083.1	13052605	.	C	A	.	.	MAF_USDA=2.459
NC_035083.1	13052644	.	A	C	.	.	MAF_USDA=39.583
NC_035083.1	13052653	.	T	C	.	.	MAF_USDA=31.176
NC_035083.1	13052671	.	C	A	.	.	MAF_USDA=19.167
NC_035083.1	13052709	.	C	G	.	.	MAF_USDA=6.25
NC_035083.1	13052783	.	C	G	.	.	MAF_USDA=45.294
NC_035083.1	13052786	.	G	A	.	.	MAF_USDA=29.167
NC_035083.1	13052792	.	C	A	.	.	MAF_USDA=16.667
NC_035083.1	13052808	.	A	C	.	.	MAF_USDA=39.583
NC_035083.1	13052850	.	G	A	.	.	MAF_USDA=6.25
NC_035083.1	13052860	.	G	A	.	.	MAF_USDA=10.417
NC_035083.1	13052893	.	C	A	.	.	MAF_USDA=6.25
NC_035083.1	13052894	.	C	G	.	.	MAF_USDA=15.476
NC_035083.1	13052925	.	C	T	.	.	MAF_USDA=1.639
NC_035083.1	13052929	.	T	G	.	.	MAF_INRAE=5.263
NC_035083.1	13053006	.	C	T	.	.	MAF_INRAE=18.987
NC_035083.1	13053190	.	A	T	.	.	MAF_INRAE=18.987;MAF_USDA=11.765
NC_035083.1	13053214	.	C	A	.	.	MAF_USDA=4.098
NC_035083.1	13053231	.	C	T	.	.	MAF_INRAE=4.167;MAF_USDA=2.459
NC_035083.1	13053439	.	C	G	.	.	MAF_INRAE=30.38;MAF_USDA=31.765
NC_035083.1	13053442	.	C	G	.	.	MAF_USDA=9.412
NC_035083.1	13053482	.	A	C	.	.	MAF_USDA=1.639
NC_035083.1	13053500	.	C	T	.	.	MAF_USDA=3.529
NC_035083.1	13053566	.	A	T	.	.	MAF_USDA=1.639
NC_035083.1	13053585	.	T	A	.	.	MAF_INRAE=18.987;MAF_USDA=11.176
NC_035083.1	13053591	.	C	G	.	.	MAF_INRAE=4.43;MAF_USDA=6.25
NC_035083.1	13053608	.	T	C	.	.	MAF_INRAE=20.253;MAF_USDA=8.333
NC_035083.1	13053750	.	T	C	.	.	MAF_USDA=1.639
NC_035083.1	13053752	.	T	C	.	.	MAF_USDA=1.639
NC_035083.1	13053803	.	A	T	.	.	MAF_USDA=1.639
NC_035083.1	13053837	.	T	C	.	.	MAF_USDA=6.557
NC_035083.1	13053860	.	T	C	.	.	MAF_INRAE=18.987;MAF_USDA=17.059
NC_035083.1	13054000	.	C	A	.	.	MAF_USDA=1.639
NC_035083.1	13054003	.	T	C	.	.	MAF_USDA=4.098
NC_035083.1	13054024	.	G	A	.	.	MAF_INRAE=22.152;MAF_USDA=44.706
NC_035083.1	13054245	.	G	T	.	.	MAF_INRAE=4.43;MAF_USDA=6.25
NC_035083.1	13054331	.	C	T	.	.	MAF_INRAE=4.167
NC_035083.1	13054360	.	A	G	.	.	MAF_USDA=2.5
NC_035083.1	13054459	.	A	G	.	.	MAF_USDA=4.918
NC_035083.1	13054463	.	C	A	.	.	MAF_USDA=1.639
NC_035083.1	13054480	.	T	C	.	.	MAF_INRAE=12.658;MAF_USDA=11.765
NC_035083.1	13054629	.	G	A	.	.	MAF_USDA=12.5
NC_035083.1	13054761	.	G	A	.	.	MAF_USDA=4.098
NC_035083.1	13054762	.	T	G	.	.	MAF_INRAE=35.443;MAF_USDA=30.0
NC_035083.1	13054815	.	G	A	.	.	MAF_USDA=1.639
NC_035083.1	13054869	.	T	G	.	.	MAF_USDA=2.459
NC_035083.1	13054920	.	A	G	.	.	MAF_USDA=5.738
NC_035083.1	13054969	.	G	T	.	.	MAF_INRAE=12.658;MAF_USDA=11.765
NC_035083.1	13055010	.	C	A	.	.	MAF_INRAE=31.013;MAF_USDA=1.639
NC_035083.1	13055229	.	G	A	.	.	MAF_USDA=4.098
NC_035083.1	13055240	.	T	C	.	.	MAF_INRAE=3.333;MAF_USDA=6.557
NC_035083.1	13055245	.	A	C	.	.	MAF_INRAE=12.658;MAF_USDA=39.412
NC_035083.1	13055247	.	T	A	.	.	MAF_USDA=11.176
NC_035083.1	13055320	.	A	C	.	.	MAF_INRAE=8.861;MAF_USDA=4.706
NC_035083.1	13055328	.	A	G	.	.	MAF_INRAE=8.861;MAF_USDA=4.706
NC_035083.1	13055362	.	G	C	.	.	MAF_INRAE=8.861;MAF_USDA=5.294
NC_035083.1	13055386	.	A	T	.	.	MAF_USDA=10.656
NC_035083.1	13055406	.	T	G	.	.	MAF_INRAE=8.861;MAF_USDA=4.706
NC_035083.1	13055501	.	G	A	.	.	MAF_USDA=1.639
NC_035083.1	13055511	.	C	A	.	.	MAF_USDA=10.588
NC_035083.1	13055638	.	C	T	.	.	MAF_USDA=3.529
NC_035083.1	13055651	.	A	C	.	.	MAF_USDA=3.529
NC_035083.1	13055675	.	G	A	.	.	MAF_INRAE=8.228;MAF_USDA=7.647
NC_035083.1	13055935	.	C	T	.	.	MAF_INRAE=22.785;MAF_USDA=31.176
NC_035083.1	13056064	.	A	G	.	.	MAF_INRAE=12.658;MAF_USDA=44.118
NC_035083.1	13056097	.	C	G	.	.	MAF_USDA=1.639
NC_035083.1	13056139	.	A	C	.	.	MAF_USDA=1.639
NC_035083.1	13056207	.	T	A	.	.	MAF_INRAE=22.785;MAF_USDA=14.118
NC_035083.1	13056256	.	C	A	.	.	MAF_USDA=8.235
NC_035083.1	13056264	.	G	A	.	.	MAF_USDA=11.475
NC_035083.1	13056391	.	G	C	.	.	MAF_INRAE=15.789;MAF_USDA=4.098
NC_035083.1	13056401	.	T	C,G	.	.	MAF_INRAE=10.526;MAF_USDA=4.167
NC_035083.1	13056581	.	T	C	.	.	MAF_USDA=7.377
NC_035083.1	13056620	.	A	G	.	.	MAF_INRAE=15.789;MAF_USDA=2.459
NC_035083.1	13056627	.	C	T	.	.	MAF_USDA=4.098
NC_035083.1	13056698	.	G	A	.	.	MAF_INRAE=15.789;MAF_USDA=5.738
NC_035083.1	13056737	.	C	T	.	.	MAF_USDA=4.918
NC_035083.1	13056738	.	C	A	.	.	MAF_USDA=8.197
NC_035083.1	13056901	.	G	T	.	.	MAF_INRAE=15.789;MAF_USDA=8.197
NC_035083.1	13056931	.	C	A	.	.	MAF_INRAE=15.789;MAF_USDA=4.098
NC_035083.1	13057009	.	G	T	.	.	MAF_USDA=12.5
NC_035083.1	13057015	.	C	T	.	.	MAF_INRAE=14.557;MAF_USDA=8.333
NC_035083.1	13057073	.	A	C	.	.	MAF_INRAE=7.595;MAF_USDA=25.294
NC_035083.1	13057155	.	G	T	.	.	MAF_INRAE=29.747;MAF_USDA=16.471
NC_035083.1	13057356	.	A	T	.	.	MAF_USDA=5.488
NC_035083.1	13057421	.	T	A	.	.	MAF_INRAE=31.646
NC_035083.1	13057456	.	T	A	.	.	MAF_INRAE=7.595;MAF_USDA=5.882
NC_035083.1	13057499	.	C	T	.	.	MAF_USDA=1.639
NC_035083.1	13057534	.	G	A	.	.	MAF_INRAE=5.263
NC_035083.1	13057547	.	A	T	.	.	MAF_USDA=1.639
NC_035083.1	13057584	.	G	A	.	.	MAF_INRAE=7.595;MAF_USDA=5.294
NC_035083.1	13057586	.	G	C	.	.	MAF_INRAE=15.789
NC_035083.1	13057625	.	G	T	.	.	MAF_USDA=2.459
NC_035083.1	13057634	.	G	A	.	.	MAF_INRAE=15.789;MAF_USDA=20.588
NC_035083.1	13057679	.	C	G	.	.	MAF_USDA=9.412
NC_035083.1	13057737	.	T	G	.	.	MAF_INRAE=7.595;MAF_USDA=5.294
NC_035083.1	13057795	.	C	A	.	.	MAF_INRAE=26.582;MAF_USDA=38.235
NC_035083.1	13057844	.	T	G	.	.	MAF_USDA=1.639
NC_035083.1	13057858	.	C	A	.	.	MAF_INRAE=15.789;MAF_USDA=14.118
NC_035083.1	13057882	.	T	C	.	.	MAF_INRAE=15.789;MAF_USDA=20.588
NC_035083.1	13057983	.	T	C	.	.	MAF_USDA=4.918
NC_035083.1	13058005	.	A	G	.	.	MAF_INRAE=5.263;MAF_USDA=1.639
NC_035083.1	13058076	.	T	A	.	.	MAF_USDA=1.639
NC_035083.1	13058104	.	A	G	.	.	MAF_USDA=2.459
NC_035083.1	13058243	.	T	G	.	.	MAF_INRAE=7.595;MAF_USDA=5.294
NC_035083.1	13058314	.	T	C	.	.	MAF_USDA=1.639
NC_035083.1	13058316	.	C	A	.	.	MAF_INRAE=26.582
NC_035083.1	13058350	.	T	G	.	.	MAF_USDA=12.5
NC_035083.1	13058363	.	A	T	.	.	MAF_USDA=12.5
NC_035083.1	13058388	.	T	G	.	.	MAF_INRAE=25.949;MAF_USDA=31.25
NC_035083.1	13058408	.	G	A	.	.	MAF_INRAE=4.167;MAF_USDA=2.459
NC_035083.1	13058434	.	G	T	.	.	MAF_INRAE=7.595
NC_035083.1	13058435	.	A	T	.	.	MAF_INRAE=3.333
NC_035083.1	13058462	.	C	T	.	.	MAF_INRAE=26.582;MAF_USDA=36.471
NC_035083.1	13058509	.	C	A	.	.	MAF_USDA=1.639
NC_035083.1	13058586	.	G	T	.	.	MAF_USDA=5.882
NC_035083.1	13058654	.	A	G	.	.	MAF_USDA=3.279
NC_035083.1	13058692	.	C	T	.	.	MAF_USDA=7.059
NC_035083.1	13058729	.	C	T	.	.	MAF_INRAE=29.747;MAF_USDA=29.412
NC_035083.1	13058750	.	A	T	.	.	MAF_INRAE=26.582;MAF_USDA=35.882
NC_035083.1	13058863	.	A	G	.	.	MAF_INRAE=7.595;MAF_USDA=5.294
NC_035083.1	13059026	.	C	T	.	.	MAF_USDA=5.882
NC_035083.1	13059076	.	T	G	.	.	MAF_INRAE=18.354;MAF_USDA=30.588
NC_035083.1	13059106	.	C	T	.	.	MAF_INRAE=15.789
NC_035083.1	13059265	.	A	G	.	.	MAF_USDA=4.918
NC_035083.1	13059462	.	G	T	.	.	MAF_INRAE=7.595;MAF_USDA=5.294
NC_035083.1	13059497	.	C	T	.	.	MAF_INRAE=18.354;MAF_USDA=31.176
NC_035083.1	13059584	.	T	C	.	.	MAF_USDA=18.033
NC_035083.1	13059672	.	G	A	.	.	MAF_INRAE=7.595;MAF_USDA=5.294
NC_035083.1	13059698	.	G	A	.	.	MAF_INRAE=15.789
NC_035083.1	13059703	.	C	T	.	.	MAF_INRAE=5.263
NC_035083.1	13059705	.	T	C	.	.	MAF_INRAE=18.987;MAF_USDA=29.412
NC_035083.1	13059725	.	C	T	.	.	MAF_INRAE=18.987;MAF_USDA=39.583
NC_035083.1	13059757	.	A	C	.	.	MAF_USDA=4.918
NC_035083.1	13059797	.	C	T	.	.	MAF_INRAE=15.789
NC_035083.1	13059872	.	C	T	.	.	MAF_USDA=1.639
NC_035083.1	13059950	.	C	G	.	.	MAF_USDA=1.639
NC_035083.1	13060012	.	A	T	.	.	MAF_USDA=1.639
NC_035083.1	13060033	.	C	T	.	.	MAF_INRAE=7.595;MAF_USDA=5.294
NC_035083.1	13060119	.	G	A	.	.	MAF_USDA=3.279
NC_035083.1	13060138	.	G	T	.	.	MAF_INRAE=5.263
NC_035083.1	13060148	.	G	A	.	.	MAF_USDA=5.738
NC_035083.1	13060210	.	T	C	.	.	MAF_INRAE=18.987;MAF_USDA=30.0
NC_035083.1	13060358	.	T	C	.	.	MAF_INRAE=15.789
NC_035083.1	13060467	.	C	T	.	.	MAF_INRAE=5.263
NC_035083.1	13060480	.	C	A	.	.	MAF_USDA=4.918
NC_035083.1	13060529	.	C	G	.	.	MAF_INRAE=29.747;MAF_USDA=28.824
NC_035083.1	13060531	.	C	T	.	.	MAF_INRAE=15.789
NC_035083.1	13060624	.	A	G	.	.	MAF_INRAE=18.987;MAF_USDA=30.0
NC_035083.1	13060658	.	G	A	.	.	MAF_USDA=4.098
NC_035083.1	13060747	.	G	A	.	.	MAF_USDA=8.333
NC_035083.1	13060782	.	C	T	.	.	MAF_USDA=10.417
NC_035083.1	13060796	.	A	C	.	.	MAF_INRAE=10.0;MAF_USDA=35.417
NC_035083.1	13060802	.	G	A	.	.	MAF_INRAE=5.263
NC_035083.1	13060806	.	C	T	.	.	MAF_USDA=9.016
NC_035083.1	13060807	.	G	A	.	.	MAF_INRAE=18.987;MAF_USDA=30.0
NC_035083.1	13060827	.	T	C	.	.	MAF_USDA=1.639
NC_035083.1	13060852	.	C	A	.	.	MAF_INRAE=15.789
NC_035083.1	13060912	.	T	C	.	.	MAF_USDA=1.667
NC_035083.1	13060958	.	C	A	.	.	MAF_INRAE=18.354;MAF_USDA=11.176
NC_035083.1	13060963	.	G	T	.	.	MAF_USDA=1.639
NC_035083.1	13060967	.	C	A	.	.	MAF_INRAE=15.789;MAF_USDA=6.471
NC_035083.1	13060971	.	A	T	.	.	MAF_USDA=1.639
NC_035083.1	13060974	.	T	A	.	.	MAF_USDA=6.471
NC_035083.1	13061013	.	T	C	.	.	MAF_USDA=4.918
NC_035083.1	13061065	.	A	G	.	.	MAF_INRAE=25.949;MAF_USDA=35.882
NC_035083.1	13061115	.	A	G	.	.	MAF_INRAE=18.987;MAF_USDA=30.588
NC_035083.1	13061169	.	C	T	.	.	MAF_INRAE=7.595;MAF_USDA=5.294
NC_035083.1	13061178	.	G	A	.	.	MAF_USDA=4.918
NC_035083.1	13061258	.	C	G	.	.	MAF_INRAE=15.19;MAF_USDA=24.118
NC_035083.1	13061337	.	C	A	.	.	MAF_USDA=1.639
NC_035083.1	13061445	.	G	T	.	.	MAF_USDA=5.882
NC_035083.1	13061475	.	C	G	.	.	MAF_USDA=3.279
NC_035083.1	13061511	.	T	A	.	.	MAF_USDA=7.647
NC_035083.1	13061578	.	C	A	.	.	MAF_USDA=5.882
NC_035083.1	13061664	.	C	T	.	.	MAF_USDA=10.417
NC_035083.1	13061705	.	T	G	.	.	MAF_USDA=16.393
NC_035083.1	13061772	.	C	T	.	.	MAF_USDA=7.377
NC_035083.1	13061773	.	G	T	.	.	MAF_INRAE=5.263;MAF_USDA=1.639
NC_035083.1	13061774	.	G	C	.	.	MAF_USDA=1.639
NC_035083.1	13061922	.	C	A	.	.	MAF_USDA=6.471
NC_035083.1	13061968	.	G	C	.	.	MAF_USDA=3.279
NC_035083.1	13062006	.	T	G	.	.	MAF_USDA=18.852
NC_035083.1	13062203	.	T	A	.	.	MAF_USDA=1.639
NC_035083.1	13062285	.	C	T	.	.	MAF_INRAE=8.228;MAF_USDA=5.882
NC_035083.1	13062352	.	T	G	.	.	MAF_INRAE=5.263
NC_035083.1	13062423	.	C	T	.	.	MAF_INRAE=7.595;MAF_USDA=18.824
NC_035083.1	13062429	.	C	A	.	.	MAF_USDA=5.882
NC_035083.1	13062454	.	A	T	.	.	MAF_USDA=13.934
NC_035083.1	13062465	.	C	A	.	.	MAF_INRAE=7.595;MAF_USDA=5.294
NC_035083.1	13062467	.	A	T	.	.	MAF_USDA=3.279
NC_035083.1	13062507	.	C	T	.	.	MAF_INRAE=19.62
NC_035083.1	13062512	.	C	T	.	.	MAF_USDA=2.459
NC_035083.1	13062565	.	G	A	.	.	MAF_USDA=4.118
NC_035083.1	13062599	.	C	T	.	.	MAF_USDA=16.393
NC_035083.1	13062642	.	T	A	.	.	MAF_USDA=4.118
NC_035083.1	13062774	.	G	T	.	.	MAF_INRAE=31.646;MAF_USDA=2.353
NC_035083.1	13063012	.	A	G	.	.	MAF_INRAE=32.278
NC_035083.1	13063057	.	T	C	.	.	MAF_INRAE=7.595;MAF_USDA=5.294
NC_035083.1	13063194	.	T	G	.	.	MAF_INRAE=7.595;MAF_USDA=5.294
NC_035083.1	13063313	.	A	G	.	.	MAF_INRAE=7.595;MAF_USDA=5.294
NC_035083.1	13063379	.	G	A	.	.	MAF_USDA=1.639
NC_035083.1	13063419	.	G	T	.	.	MAF_USDA=3.279
NC_035083.1	13063436	.	A	C	.	.	MAF_INRAE=4.167
NC_035083.1	13063438	.	T	A	.	.	MAF_INRAE=8.861;MAF_USDA=5.882
NC_035083.1	13063439	.	T	G	.	.	MAF_USDA=7.059
NC_035083.1	13063498	.	A	C	.	.	MAF_USDA=3.529
NC_035083.1	13063528	.	ACAGACAA	ACAGACAG	.	.	MAF_USDA=6.25
NC_035083.1	13063535	.	A	G	.	.	MAF_USDA=4.167
NC_035083.1	13063541	.	G	A	.	.	MAF_INRAE=7.595;MAF_USDA=5.357
NC_035083.1	13063542	.	A	T	.	.	MAF_INRAE=15.19;MAF_USDA=10.714
NC_035083.1	13063607	.	T	A	.	.	MAF_INRAE=26.316;MAF_USDA=31.765
NC_035083.1	13063656	.	A	G	.	.	MAF_USDA=5.882
NC_035083.1	13063707	.	G	A	.	.	MAF_USDA=16.393
NC_035083.1	13063792	.	T	G	.	.	MAF_USDA=2.459
NC_035083.1	13063797	.	A	G	.	.	MAF_USDA=4.918
NC_035083.1	13063903	.	G	A	.	.	MAF_USDA=1.639
NC_035083.1	13063974	.	T	C	.	.	MAF_USDA=4.918
NC_035083.1	13064026	.	C	A	.	.	MAF_USDA=5.882
NC_035083.1	13064074	.	C	A	.	.	MAF_INRAE=7.595;MAF_USDA=5.294
NC_035083.1	13064083	.	C	A	.	.	MAF_INRAE=31.013;MAF_USDA=25.294
NC_035083.1	13064099	.	C	A	.	.	MAF_INRAE=17.5;MAF_USDA=24.706
NC_035083.1	13064138	.	C	T	.	.	MAF_USDA=4.167
NC_035083.1	13064189	.	C	A	.	.	MAF_USDA=42.262
NC_035083.1	13064220	.	C	A	.	.	MAF_USDA=7.647
NC_035083.1	13064314	.	C	A	.	.	MAF_INRAE=15.789
NC_035083.1	13064335	.	C	T	.	.	MAF_USDA=4.098
NC_035083.1	13064406	.	C	T	.	.	MAF_USDA=7.647
NC_035083.1	13064408	.	C	A	.	.	MAF_INRAE=3.333;MAF_USDA=5.294
NC_035083.1	13064409	.	C	T	.	.	MAF_INRAE=3.333;MAF_USDA=5.294
NC_035083.1	13064426	.	T	A	.	.	MAF_USDA=1.639
NC_035083.1	13064436	.	C	T	.	.	MAF_USDA=6.471
NC_035083.1	13064440	.	C	T	.	.	MAF_INRAE=3.333;MAF_USDA=5.294
NC_035083.1	13064457	.	G	C	.	.	MAF_USDA=15.574
NC_035083.1	13064477	.	G	A	.	.	MAF_INRAE=2.5;MAF_USDA=5.294
NC_035083.1	13064576	.	A	C	.	.	MAF_INRAE=1.667;MAF_USDA=4.167
NC_035083.1	13064769	.	G	A	.	.	MAF_USDA=5.882
NC_035083.1	13064782	.	T	G	.	.	MAF_USDA=16.393
NC_035083.1	13064784	.	A	C	.	.	MAF_INRAE=3.333;MAF_USDA=5.294
NC_035083.1	13064792	.	G	T	.	.	MAF_USDA=3.279
NC_035083.1	13064837	.	C	T	.	.	MAF_INRAE=25.949;MAF_USDA=49.412
NC_035083.1	13064890	.	A	T	.	.	MAF_INRAE=13.158;MAF_USDA=5.294
NC_035083.1	13064907	.	T	A	.	.	MAF_USDA=6.25
NC_035083.1	13064920	.	T	C	.	.	MAF_INRAE=4.43;MAF_USDA=6.25
NC_035083.1	13065051	.	T	C	.	.	MAF_INRAE=7.595;MAF_USDA=4.706
NC_035083.1	13065088	.	A	G	.	.	MAF_INRAE=7.595;MAF_USDA=4.706
NC_035083.1	13065140	.	T	C	.	.	MAF_INRAE=5.263;MAF_USDA=7.647
NC_035083.1	13065273	.	A	G	.	.	MAF_INRAE=7.595;MAF_USDA=5.294
NC_035083.1	13065348	.	G	A	.	.	MAF_USDA=1.639
NC_035083.1	13065373	.	C	T	.	.	MAF_USDA=1.639
NC_035083.1	13065487	.	G	A	.	.	MAF_INRAE=15.789
NC_035083.1	13065489	.	G	T	.	.	MAF_INRAE=5.263
NC_035083.1	13065666	.	C	T	.	.	MAF_USDA=5.294
NC_035083.1	13065732	.	G	A	.	.	MAF_INRAE=7.595;MAF_USDA=5.294
NC_035083.1	13065744	.	A	C	.	.	MAF_USDA=8.333
NC_035083.1	13065754	.	T	G	.	.	MAF_INRAE=4.43;MAF_USDA=6.25
NC_035083.1	13065764	.	G	T	.	.	MAF_INRAE=4.167;MAF_USDA=4.706
NC_035083.1	13065794	.	C	G	.	.	MAF_USDA=4.118
NC_035083.1	13065807	.	T	G	.	.	MAF_USDA=4.167
NC_035083.1	13065810	.	G	T	.	.	MAF_INRAE=5.263
NC_035083.1	13065936	.	T	G	.	.	MAF_INRAE=7.595;MAF_USDA=5.294
NC_035083.1	13065961	.	T	G	.	.	MAF_INRAE=7.595;MAF_USDA=5.294
NC_035083.1	13065976	.	G	T	.	.	MAF_INRAE=5.263
NC_035083.1	13065990	.	A	G	.	.	MAF_INRAE=7.595;MAF_USDA=4.706
NC_035083.1	13066006	.	G	A	.	.	MAF_USDA=1.667
NC_035083.1	13066036	.	G	A	.	.	MAF_INRAE=15.789
NC_035083.1	13066055	.	C	T	.	.	MAF_USDA=4.118
NC_035083.1	13066070	.	T	A	.	.	MAF_USDA=4.918
NC_035083.1	13066080	.	T	C	.	.	MAF_INRAE=15.789;MAF_USDA=1.639
NC_035083.1	13066095	.	T	A	.	.	MAF_INRAE=7.595;MAF_USDA=4.118
NC_035083.1	13066216	.	T	C	.	.	MAF_USDA=21.311
NC_035083.1	13066227	.	T	A	.	.	MAF_INRAE=7.595;MAF_USDA=5.294
NC_035083.1	13066278	.	A	G	.	.	MAF_USDA=5.833
NC_035083.1	13066303	.	T	C	.	.	MAF_INRAE=7.595;MAF_USDA=5.952
NC_035083.1	13066309	.	A	G	.	.	MAF_INRAE=7.595;MAF_USDA=6.548
NC_035083.1	13066315	.	C	T	.	.	MAF_INRAE=18.354;MAF_USDA=29.762
NC_035083.1	13066328	.	G	A	.	.	MAF_INRAE=7.595;MAF_USDA=11.905
NC_035083.1	13066398	.	C	A	.	.	MAF_INRAE=15.833
NC_035083.1	13066454	.	T	A	.	.	MAF_INRAE=31.646;MAF_USDA=2.381
NC_035083.1	13066512	.	A	T	.	.	MAF_USDA=9.167
NC_035083.1	13066517	.	C	T	.	.	MAF_INRAE=4.167;MAF_USDA=4.762
NC_035083.1	13066546	.	A	C	.	.	MAF_INRAE=15.789
NC_035083.1	13066604	.	A	G	.	.	MAF_INRAE=6.962;MAF_USDA=5.294
NC_035083.1	13066640	.	T	A	.	.	MAF_USDA=4.918
NC_035083.1	13066646	.	T	C	.	.	MAF_INRAE=5.263;MAF_USDA=10.588
NC_035083.1	13066651	.	G	A	.	.	MAF_USDA=4.167
NC_035083.1	13066676	.	C	A	.	.	MAF_USDA=1.639
NC_035083.1	13066681	.	A	G	.	.	MAF_INRAE=15.789;MAF_USDA=5.294
NC_035083.1	13066709	.	G	A	.	.	MAF_USDA=22.131
NC_035083.1	13066724	.	T	C	.	.	MAF_INRAE=15.789;MAF_USDA=6.471
NC_035083.1	13066773	.	G	A	.	.	MAF_USDA=5.294
NC_035083.1	13066936	.	T	G	.	.	MAF_USDA=13.636
NC_035083.1	13066963	.	C	A	.	.	MAF_USDA=12.5
NC_035083.1	13067026	.	T	A	.	.	MAF_USDA=4.706
NC_035083.1	13067032	.	T	A	.	.	MAF_USDA=39.412
NC_035083.1	13067112	.	C	T	.	.	MAF_INRAE=15.19;MAF_USDA=10.588
NC_035083.1	13067186	.	T	G	.	.	MAF_USDA=19.167
NC_035083.1	13067285	.	T	C	.	.	MAF_USDA=8.333
NC_035083.1	13067327	.	G	T	.	.	MAF_USDA=8.333
NC_035083.1	13067713	.	G	C	.	.	MAF_USDA=39.583
NC_035083.1	13068200	.	G	T	.	.	MAF_USDA=10.417
NC_035083.1	13068271	.	A	C	.	.	MAF_INRAE=23.418;MAF_USDA=41.667
NC_035083.1	13068277	.	T	C	.	.	MAF_INRAE=6.962;MAF_USDA=4.167
NC_035083.1	13068323	.	T	A	.	.	MAF_USDA=1.667
NC_035083.1	13068404	.	T	C	.	.	MAF_INRAE=7.595;MAF_USDA=4.706
NC_035083.1	13068485	.	T	A	.	.	MAF_INRAE=5.263;MAF_USDA=1.639
NC_035083.1	13068546	.	T	C	.	.	MAF_INRAE=7.595;MAF_USDA=5.294
NC_035083.1	13068608	.	A	G	.	.	MAF_INRAE=15.789;MAF_USDA=2.459
NC_035083.1	13068645	.	C	G	.	.	MAF_USDA=15.882
NC_035083.1	13068719	.	C	T	.	.	MAF_USDA=4.918
NC_035083.1	13068723	.	C	T	.	.	MAF_INRAE=7.595;MAF_USDA=5.294
NC_035083.1	13068729	.	C	T	.	.	MAF_USDA=1.639
NC_035083.1	13068763	.	C	T	.	.	MAF_USDA=7.647
NC_035083.1	13068778	.	A	C	.	.	MAF_USDA=4.706
NC_035083.1	13068781	.	G	T	.	.	MAF_INRAE=3.333;MAF_USDA=5.882
NC_035083.1	13068799	.	G	A	.	.	MAF_USDA=5.882
NC_035083.1	13068855	.	A	G	.	.	MAF_INRAE=15.789
NC_035083.1	13068890	.	G	A	.	.	MAF_USDA=6.471
NC_035083.1	13068893	.	G	T	.	.	MAF_INRAE=25.949;MAF_USDA=48.824
NC_035083.1	13068897	.	C	A	.	.	MAF_USDA=8.197
NC_035083.1	13068938	.	G	A	.	.	MAF_INRAE=31.013
NC_035083.1	13068939	.	C	T	.	.	MAF_USDA=5.294
NC_035083.1	13068941	.	C	A	.	.	MAF_INRAE=7.595;MAF_USDA=5.294
NC_035083.1	13069051	.	A	G	.	.	MAF_USDA=1.639
NC_035083.1	13069104	.	C	T	.	.	MAF_USDA=1.639
NC_035083.1	13069144	.	G	C	.	.	MAF_USDA=4.118
NC_035083.1	13069164	.	A	C	.	.	MAF_USDA=3.279
NC_035083.1	13069178	.	T	C	.	.	MAF_INRAE=7.595;MAF_USDA=5.294
NC_035083.1	13069179	.	A	T	.	.	MAF_INRAE=4.167;MAF_USDA=1.639
NC_035083.1	13069189	.	A	C	.	.	MAF_INRAE=31.013;MAF_USDA=25.294
NC_035083.1	13069205	.	T	C	.	.	MAF_INRAE=7.595;MAF_USDA=5.294
NC_035083.1	13069212	.	C	A	.	.	MAF_INRAE=19.62
NC_035083.1	13069222	.	G	C	.	.	MAF_INRAE=15.789;MAF_USDA=6.471
NC_035083.1	13069253	.	T	G	.	.	MAF_INRAE=7.595;MAF_USDA=5.294
NC_035083.1	13069285	.	T	C	.	.	MAF_USDA=7.647
NC_035083.1	13069343	.	T	G	.	.	MAF_INRAE=8.228;MAF_USDA=5.882
NC_035083.1	13069468	.	T	G	.	.	MAF_USDA=4.918
NC_035083.1	13069680	.	T	C	.	.	MAF_INRAE=6.962;MAF_USDA=5.294
NC_035083.1	13069693	.	C	T	.	.	MAF_INRAE=5.263
NC_035083.1	13069895	.	T	A	.	.	MAF_INRAE=15.789
NC_035083.1	13069927	.	C	A	.	.	MAF_USDA=12.5
NC_035083.1	13070008	.	G	A	.	.	MAF_INRAE=5.263
NC_035083.1	13070119	.	A	G	.	.	MAF_USDA=18.852
NC_035083.1	13070122	.	A	G	.	.	MAF_USDA=6.471
NC_035083.1	13070149	.	G	A	.	.	MAF_INRAE=4.167
NC_035083.1	13070167	.	T	C	.	.	MAF_USDA=2.459
NC_035083.1	13070264	.	C	A	.	.	MAF_USDA=1.639
NC_035083.1	13070298	.	G	A	.	.	MAF_INRAE=4.167;MAF_USDA=4.118
NC_035083.1	13070315	.	T	A	.	.	MAF_USDA=12.5
NC_035083.1	13070453	.	G	T	.	.	MAF_USDA=17.213
NC_035083.1	13070542	.	T	A	.	.	MAF_INRAE=15.789
NC_035083.1	13070688	.	C	T	.	.	MAF_INRAE=7.595;MAF_USDA=8.824
NC_035083.1	13070689	.	C	A	.	.	MAF_USDA=4.918
NC_035083.1	13070690	.	T	C	.	.	MAF_INRAE=15.789
NC_035083.1	13070896	.	G	A	.	.	MAF_INRAE=5.263;MAF_USDA=6.471
NC_035083.1	13071009	.	A	T	.	.	MAF_USDA=12.5
NC_035083.1	13071012	.	G	A	.	.	MAF_INRAE=4.167;MAF_USDA=4.118
NC_035083.1	13071138	.	T	C	.	.	MAF_INRAE=10.526
NC_035083.1	13071149	.	G	A	.	.	MAF_USDA=1.639
NC_035083.1	13071348	.	C	A	.	.	MAF_USDA=1.639
NC_035083.1	13071476	.	C	G	.	.	MAF_USDA=10.417
NC_035083.1	13071489	.	C	T	.	.	MAF_INRAE=18.987;MAF_USDA=27.647
NC_035083.1	13071500	.	G	A	.	.	MAF_INRAE=2.5;MAF_USDA=12.941
NC_035083.1	13071501	.	T	A	.	.	MAF_INRAE=2.5;MAF_USDA=16.393
NC_035083.1	13071645	.	C	T	.	.	MAF_INRAE=4.43;MAF_USDA=6.25
NC_035083.1	13071711	.	A	T	.	.	MAF_USDA=7.059
NC_035083.1	13071745	.	C	A	.	.	MAF_USDA=4.167
NC_035083.1	13071760	.	G	A	.	.	MAF_INRAE=15.19;MAF_USDA=23.529
NC_035083.1	13071783	.	G	A	.	.	MAF_USDA=1.639
NC_035083.1	13071784	.	G	T	.	.	MAF_USDA=17.213
NC_035083.1	13071808	.	A	T	.	.	MAF_USDA=17.213
NC_035083.1	13071809	.	G	C	.	.	MAF_USDA=2.459
NC_035083.1	13071822	.	A	G	.	.	MAF_USDA=17.213
NC_035083.1	13072047	.	T	C	.	.	MAF_INRAE=4.43;MAF_USDA=6.25
NC_035083.1	13072188	.	T	C	.	.	MAF_INRAE=15.789
NC_035083.1	13072235	.	T	C	.	.	MAF_INRAE=15.19;MAF_USDA=22.353
NC_035083.1	13072298	.	T	C	.	.	MAF_INRAE=5.263
NC_035083.1	13072385	.	C	A	.	.	MAF_USDA=18.033
NC_035083.1	13072536	.	T	G	.	.	MAF_INRAE=4.167
NC_035083.1	13072604	.	T	C	.	.	MAF_INRAE=15.19;MAF_USDA=10.588
NC_035083.1	13072627	.	A	G	.	.	MAF_INRAE=15.19;MAF_USDA=35.882
NC_035083.1	13072642	.	A	G	.	.	MAF_INRAE=4.43;MAF_USDA=6.25
NC_035083.1	13072644	.	T	C	.	.	MAF_USDA=3.279
NC_035083.1	13072666	.	G	A	.	.	MAF_INRAE=4.43;MAF_USDA=6.25
NC_035083.1	13072727	.	A	G	.	.	MAF_USDA=2.459
NC_035083.1	13073051	.	G	A	.	.	MAF_INRAE=15.789
NC_035083.1	13073084	.	C	T	.	.	MAF_USDA=4.167
NC_035083.1	13073146	.	T	C	.	.	MAF_USDA=1.639
NC_035083.1	13073372	.	G	T	.	.	MAF_USDA=1.639
NC_035083.1	13073562	.	T	C	.	.	MAF_USDA=3.279
NC_035083.1	13073615	.	T	G	.	.	MAF_USDA=15.574
NC_035083.1	13073655	.	A	T	.	.	MAF_INRAE=4.167
NC_035083.1	13073699	.	C	T	.	.	MAF_USDA=4.098
NC_035083.1	13073718	.	A	T	.	.	MAF_USDA=3.279
NC_035083.1	13073774	.	A	G	.	.	MAF_USDA=1.639
NC_035083.1	13073983	.	C	T	.	.	MAF_INRAE=7.595;MAF_USDA=5.294
NC_035083.1	13074024	.	T	A	.	.	MAF_USDA=1.639
NC_035083.1	13074089	.	G	A	.	.	MAF_INRAE=15.789;MAF_USDA=2.459
NC_035083.1	13074116	.	T	C	.	.	MAF_INRAE=4.43;MAF_USDA=23.529
NC_035083.1	13074133	.	G	T	.	.	MAF_USDA=7.647
NC_035083.1	13074168	.	A	T	.	.	MAF_INRAE=4.43;MAF_USDA=35.294
NC_035083.1	13074172	.	T	C	.	.	MAF_USDA=13.115
NC_035083.1	13074226	.	C	T	.	.	MAF_INRAE=5.263;MAF_USDA=1.639
NC_035083.1	13074283	.	T	C	.	.	MAF_INRAE=5.263
NC_035083.1	13074304	.	A	T	.	.	MAF_USDA=1.639
NC_035083.1	13074305	.	G	A	.	.	MAF_INRAE=31.013;MAF_USDA=25.882
NC_035083.1	13074352	.	G	C	.	.	MAF_INRAE=12.025;MAF_USDA=43.529
NC_035083.1	13074414	.	C	T	.	.	MAF_INRAE=5.263
NC_035083.1	13074428	.	C	A	.	.	MAF_USDA=4.098
NC_035083.1	13074504	.	G	T	.	.	MAF_INRAE=4.167;MAF_USDA=4.706
NC_035083.1	13074537	.	G	T	.	.	MAF_INRAE=15.823;MAF_USDA=35.882
NC_035083.1	13074570	.	C	A	.	.	MAF_USDA=1.639
NC_035083.1	13074580	.	C	T	.	.	MAF_USDA=12.5
NC_035083.1	13074606	.	C	T	.	.	MAF_USDA=3.529
NC_035083.1	13074734	.	G	A	.	.	MAF_USDA=1.639
NC_035083.1	13074835	.	A	T	.	.	MAF_INRAE=4.43;MAF_USDA=23.529
NC_035083.1	13074856	.	G	A	.	.	MAF_USDA=4.918
NC_035083.1	13074894	.	A	C	.	.	MAF_USDA=8.333
NC_035083.1	13075049	.	G	A	.	.	MAF_USDA=1.667
NC_035083.1	13075058	.	T	G	.	.	MAF_INRAE=15.789;MAF_USDA=7.738
NC_035083.1	13075206	.	C	T	.	.	MAF_INRAE=15.789
NC_035083.1	13075234	.	A	T	.	.	MAF_USDA=22.917
NC_035083.1	13075238	.	C	A	.	.	MAF_INRAE=15.789;MAF_USDA=11.176
NC_035083.1	13075291	.	T	G	.	.	MAF_USDA=7.647
NC_035083.1	13075293	.	C	T	.	.	MAF_INRAE=5.263
NC_035083.1	13075316	.	C	A	.	.	MAF_INRAE=15.789
NC_035083.1	13075334	.	C	A	.	.	MAF_INRAE=21.053;MAF_USDA=8.235
NC_035083.1	13075415	.	A	T	.	.	MAF_USDA=6.471
NC_035083.1	13076300	.	A	C	.	.	MAF_USDA=1.695
NC_035083.1	13076342	.	C	T	.	.	MAF_USDA=1.667
NC_035083.1	13076369	.	G	A	.	.	MAF_USDA=3.279
NC_035083.1	13076406	.	A	G	.	.	MAF_USDA=6.557
NC_035083.1	13076412	.	G	T	.	.	MAF_INRAE=15.789
NC_035083.1	13076532	.	C	A	.	.	MAF_INRAE=7.595;MAF_USDA=12.353
NC_035083.1	13076554	.	G	A	.	.	MAF_USDA=2.083
NC_035083.1	13076592	.	G	A	.	.	MAF_INRAE=27.215;MAF_USDA=36.471
NC_035083.1	13076623	.	C	T	.	.	MAF_INRAE=19.62;MAF_USDA=11.765
NC_035083.1	13076635	.	G	A	.	.	MAF_INRAE=15.789
NC_035083.1	13076653	.	A	G	.	.	MAF_INRAE=15.789;MAF_USDA=15.574
NC_035083.1	13076675	.	G	A	.	.	MAF_USDA=1.639
NC_035083.1	13076916	.	C	T	.	.	MAF_INRAE=5.263;MAF_USDA=12.353
NC_035083.1	13076944	.	A	T	.	.	MAF_USDA=4.098
NC_035083.1	13076984	.	G	T	.	.	MAF_INRAE=4.43;MAF_USDA=6.25
NC_035083.1	13076985	.	G	T	.	.	MAF_INRAE=2.5;MAF_USDA=6.25
NC_035083.1	13077157	.	C	A	.	.	MAF_USDA=12.941
NC_035083.1	13077294	.	A	C	.	.	MAF_INRAE=34.177;MAF_USDA=22.353
NC_035083.1	13077304	.	A	T	.	.	MAF_INRAE=34.177;MAF_USDA=50.0
NC_035083.1	13077305	.	A	T	.	.	MAF_INRAE=20.0;MAF_USDA=50.0
NC_035083.1	13077337	.	T	A	.	.	MAF_INRAE=26.582;MAF_USDA=11.765
NC_035083.1	13077529	.	A	C	.	.	MAF_USDA=14.118
NC_035083.1	13077544	.	T	G	.	.	MAF_INRAE=10.526;MAF_USDA=6.25
NC_035083.1	13077566	.	A	G	.	.	MAF_INRAE=20.0
NC_035083.1	13077582	.	C	T	.	.	MAF_USDA=2.459
NC_035083.1	13077599	.	G	T	.	.	MAF_USDA=1.639
NC_035083.1	13077602	.	A	C	.	.	MAF_USDA=6.557
NC_035083.1	13077626	.	G	A	.	.	MAF_INRAE=5.263
NC_035083.1	13077656	.	A	T	.	.	MAF_USDA=8.235
NC_035083.1	13077749	.	A	C	.	.	MAF_USDA=18.824
NC_035083.1	13077758	.	T	G	.	.	MAF_USDA=6.25
NC_035083.1	13078033	.	A	T	.	.	MAF_INRAE=5.833;MAF_USDA=2.459
NC_035083.1	13078198	.	T	A	.	.	MAF_USDA=1.639
NC_035083.1	13078398	.	A	C	.	.	MAF_USDA=9.836
NC_035083.1	13078571	.	G	A	.	.	MAF_USDA=8.197
NC_035083.1	13078996	.	C	T	.	.	MAF_USDA=6.25
NC_035083.1	13079097	.	A	T	.	.	MAF_INRAE=15.19;MAF_USDA=25.41
NC_035083.1	13079118	.	G	A	.	.	MAF_USDA=2.459
NC_035083.1	13079126	.	T	G	.	.	MAF_INRAE=15.19;MAF_USDA=26.23
NC_035083.1	13079188	.	A	T	.	.	MAF_INRAE=15.19;MAF_USDA=9.412
NC_035083.1	13079237	.	T	G	.	.	MAF_INRAE=15.19;MAF_USDA=24.118
NC_035083.1	13079302	.	C	G	.	.	MAF_USDA=1.639
NC_035083.1	13079328	.	A	T	.	.	MAF_USDA=1.639
NC_035083.1	13079355	.	G	A	.	.	MAF_USDA=2.459
NC_035083.1	13079583	.	T	G	.	.	MAF_USDA=1.639
NC_035083.1	13079723	.	A	C	.	.	MAF_USDA=24.706
NC_035083.1	13079731	.	G	A	.	.	MAF_USDA=6.557
NC_035083.1	13079768	.	A	T	.	.	MAF_USDA=7.647
NC_035083.1	13079798	.	C	G	.	.	MAF_USDA=7.647
NC_035083.1	13079818	.	C	A	.	.	MAF_INRAE=5.263;MAF_USDA=12.941
NC_035083.1	13079838	.	T	C	.	.	MAF_USDA=9.836
NC_035083.1	13079851	.	T	C	.	.	MAF_USDA=7.059
NC_035083.1	13079981	.	T	C	.	.	MAF_USDA=1.639
NC_035083.1	13080005	.	T	A	.	.	MAF_USDA=12.941
NC_035083.1	13080046	.	C	A	.	.	MAF_INRAE=35.443;MAF_USDA=27.059
NC_035083.1	13080056	.	G	A	.	.	MAF_USDA=2.459
NC_035083.1	13080065	.	G	C	.	.	MAF_INRAE=5.696;MAF_USDA=8.824
NC_035083.1	13080095	.	T	C	.	.	MAF_USDA=9.016
NC_035083.1	13080116	.	C	T	.	.	MAF_INRAE=14.557;MAF_USDA=10.0
NC_035083.1	13080194	.	G	T	.	.	MAF_INRAE=4.167
NC_035083.1	13080223	.	A	C	.	.	MAF_INRAE=6.962;MAF_USDA=3.279
NC_035083.1	13080341	.	C	T	.	.	MAF_INRAE=4.43;MAF_USDA=6.25
NC_035083.1	13080486	.	T	G	.	.	MAF_INRAE=5.833;MAF_USDA=2.459
NC_035083.1	13080563	.	G	T	.	.	MAF_INRAE=6.962;MAF_USDA=47.059
NC_035083.1	13080633	.	C	A	.	.	MAF_USDA=2.083
NC_035083.1	13080683	.	G	A	.	.	MAF_INRAE=6.962;MAF_USDA=3.279
NC_035083.1	13080741	.	G	A	.	.	MAF_INRAE=6.962;MAF_USDA=13.529
NC_035083.1	13080929	.	A	T	.	.	MAF_USDA=4.118
NC_035083.1	13080937	.	G	A	.	.	MAF_USDA=1.639
NC_035083.1	13080994	.	G	A	.	.	MAF_USDA=9.412
NC_035083.1	13081088	.	C	G	.	.	MAF_USDA=5.882
NC_035083.1	13081185	.	G	A	.	.	MAF_USDA=1.639
NC_035083.1	13081189	.	T	G	.	.	MAF_USDA=4.118
NC_035083.1	13081230	.	C	A	.	.	MAF_INRAE=4.43;MAF_USDA=6.25
NC_035083.1	13081237	.	C	T	.	.	MAF_USDA=5.882
NC_035083.1	13081311	.	C	T	.	.	MAF_INRAE=29.747;MAF_USDA=15.882
NC_035083.1	13081324	.	C	A	.	.	MAF_USDA=4.167
NC_035083.1	13081370	.	G	A	.	.	MAF_INRAE=5.696;MAF_USDA=2.353
NC_035083.1	13081416	.	G	A	.	.	MAF_USDA=1.639
NC_035083.1	13081566	.	G	A	.	.	MAF_INRAE=5.696;MAF_USDA=24.706
NC_035083.1	13081720	.	A	G	.	.	MAF_USDA=1.639
NC_035083.1	13081873	.	T	C	.	.	MAF_USDA=4.098
NC_035083.1	13081877	.	C	A	.	.	MAF_USDA=6.557
NC_035083.1	13081908	.	T	A	.	.	MAF_USDA=4.167
NC_035083.1	13081917	.	A	C	.	.	MAF_USDA=29.508
NC_035083.1	13082009	.	T	A	.	.	MAF_USDA=4.118
NC_035083.1	13082038	.	G	T	.	.	MAF_USDA=4.918
NC_035083.1	13082043	.	T	C	.	.	MAF_INRAE=6.962;MAF_USDA=27.647
NC_035083.1	13082111	.	T	C	.	.	MAF_INRAE=15.19;MAF_USDA=8.333
NC_035083.1	13082137	.	G	A	.	.	MAF_INRAE=5.696;MAF_USDA=25.294
NC_035083.1	13082162	.	C	T	.	.	MAF_INRAE=4.43;MAF_USDA=6.25
NC_035083.1	13082191	.	G	A	.	.	MAF_USDA=4.918
NC_035083.1	13082205	.	A	C	.	.	MAF_USDA=6.25
NC_035083.1	13082253	.	G	C	.	.	MAF_USDA=2.459
NC_035083.1	13082304	.	C	T	.	.	MAF_USDA=14.118
NC_035083.1	13082315	.	A	T	.	.	MAF_INRAE=6.962;MAF_USDA=48.235
NC_035083.1	13082358	.	C	A	.	.	MAF_USDA=39.583
NC_035083.1	13082380	.	C	A	.	.	MAF_USDA=5.738
NC_035083.1	13082422	.	G	T	.	.	MAF_USDA=3.279
NC_035083.1	13082442	.	C	T	.	.	MAF_USDA=5.738
NC_035083.1	13082494	.	A	G	.	.	MAF_USDA=2.459
NC_035083.1	13082546	.	C	A	.	.	MAF_USDA=9.016
NC_035083.1	13082613	.	C	A	.	.	MAF_INRAE=18.987;MAF_USDA=48.824
NC_035083.1	13082673	.	C	G	.	.	MAF_INRAE=5.696;MAF_USDA=15.294
NC_035083.1	13082834	.	A	C	.	.	MAF_INRAE=22.785;MAF_USDA=48.235
NC_035083.1	13082861	.	A	G	.	.	MAF_USDA=4.706
NC_035083.1	13082922	.	A	C	.	.	MAF_INRAE=15.833;MAF_USDA=17.647
NC_035083.1	13082938	.	G	A	.	.	MAF_INRAE=7.595;MAF_USDA=14.706
NC_035083.1	13083010	.	A	C	.	.	MAF_INRAE=7.595;MAF_USDA=5.738
NC_035083.1	13083029	.	G	A	.	.	MAF_INRAE=7.595;MAF_USDA=17.647
NC_035083.1	13083099	.	G	T	.	.	MAF_INRAE=15.833
NC_035083.1	13083134	.	A	T	.	.	MAF_INRAE=12.5;MAF_USDA=14.583
NC_035083.1	13083148	.	T	G	.	.	MAF_INRAE=40.506
NC_035083.1	13083149	.	T	G	.	.	MAF_INRAE=31.667
NC_035083.1	13083186	.	A	G	.	.	MAF_INRAE=5.833;MAF_USDA=5.882
NC_035083.1	13083268	.	T	G	.	.	MAF_INRAE=15.833;MAF_USDA=7.059
NC_035083.1	13083280	.	G	A	.	.	MAF_INRAE=9.494;MAF_USDA=4.706
NC_035083.1	13083305	.	G	A	.	.	MAF_USDA=3.279
NC_035083.1	13083353	.	A	G	.	.	MAF_INRAE=15.833;MAF_USDA=5.882
NC_035083.1	13083354	.	A	T	.	.	MAF_INRAE=9.494;MAF_USDA=8.235
NC_035083.1	13083381	.	T	A	.	.	MAF_USDA=9.016
NC_035083.1	13083467	.	G	A	.	.	MAF_USDA=18.75
NC_035083.1	13083530	.	C	T	.	.	MAF_USDA=16.667
NC_035083.1	13083536	.	C	T	.	.	MAF_INRAE=46.835;MAF_USDA=35.882
NC_035083.1	13083570	.	G	C	.	.	MAF_INRAE=15.833;MAF_USDA=4.118
NC_035083.1	13083601	.	G	T	.	.	MAF_USDA=4.098
NC_035083.1	13083673	.	G	A	.	.	MAF_USDA=3.279
NC_035083.1	13083684	.	T	C	.	.	MAF_INRAE=46.835;MAF_USDA=32.941
NC_035083.1	13083690	.	C	T	.	.	MAF_INRAE=8.333;MAF_USDA=4.706
NC_035083.1	13083711	.	T	C	.	.	MAF_INRAE=29.747;MAF_USDA=15.882
NC_035083.1	13083730	.	G	T	.	.	MAF_INRAE=5.833;MAF_USDA=6.471
NC_035083.1	13083742	.	G	A	.	.	MAF_USDA=8.333
NC_035083.1	13083746	.	C	A	.	.	MAF_USDA=10.588
NC_035083.1	13083752	.	T	G	.	.	MAF_USDA=10.588
NC_035083.1	13083754	.	A	C	.	.	MAF_USDA=10.588
NC_035083.1	13083776	.	C	G	.	.	MAF_USDA=10.0
NC_035083.1	13083794	.	G	C	.	.	MAF_INRAE=33.544;MAF_USDA=21.176
NC_035083.1	13083901	.	C	T	.	.	MAF_INRAE=7.595;MAF_USDA=5.294
NC_035083.1	13083944	.	G	A	.	.	MAF_USDA=1.639
NC_035083.1	13084001	.	T	C	.	.	MAF_INRAE=20.253;MAF_USDA=17.059
NC_035083.1	13084030	.	C	G	.	.	MAF_USDA=47.917
NC_035083.1	13084052	.	G	A	.	.	MAF_INRAE=5.696;MAF_USDA=6.25
NC_035083.1	13084055	.	G	A	.	.	MAF_USDA=5.738
NC_035083.1	13084083	.	T	C	.	.	MAF_INRAE=43.671;MAF_USDA=48.235
NC_035083.1	13084100	.	A	T	.	.	MAF_USDA=1.639
NC_035083.1	13084150	.	T	C	.	.	MAF_USDA=3.279
NC_035083.1	13084277	.	A	C	.	.	MAF_INRAE=5.263;MAF_USDA=1.639
NC_035083.1	13084308	.	G	A	.	.	MAF_INRAE=19.62
NC_035083.1	13084320	.	G	A	.	.	MAF_INRAE=46.835;MAF_USDA=37.647
NC_035083.1	13084422	.	C	G	.	.	MAF_USDA=8.333
NC_035083.1	13084423	.	C	A	.	.	MAF_INRAE=10.127;MAF_USDA=11.765
NC_035083.1	13084446	.	G	T	.	.	MAF_INRAE=9.494;MAF_USDA=7.647
NC_035083.1	13084507	.	A	T	.	.	MAF_INRAE=9.494;MAF_USDA=7.647
NC_035083.1	13084514	.	C	T	.	.	MAF_USDA=9.016
NC_035083.1	13084516	.	T	G	.	.	MAF_USDA=8.197
NC_035083.1	13084527	.	G	T	.	.	MAF_INRAE=32.911;MAF_USDA=14.706
NC_035083.1	13084553	.	G	A	.	.	MAF_USDA=12.295
NC_035083.1	13084577	.	C	A	.	.	MAF_INRAE=5.833;MAF_USDA=3.279
NC_035083.1	13084623	.	G	C	.	.	MAF_INRAE=29.747;MAF_USDA=15.882
NC_035083.1	13084673	.	T	A	.	.	MAF_INRAE=2.5
NC_035083.1	13084682	.	A	C	.	.	MAF_USDA=4.918
NC_035083.1	13084689	.	T	C	.	.	MAF_INRAE=4.167
NC_035083.1	13084690	.	C	G	.	.	MAF_INRAE=4.167
NC_035083.1	13084700	.	T	A	.	.	MAF_INRAE=4.167
NC_035083.1	13084702	.	C	T	.	.	MAF_INRAE=5.263
NC_035083.1	13084709	.	C	G	.	.	MAF_INRAE=6.667
NC_035083.1	13084722	.	G	A	.	.	MAF_USDA=16.667
NC_035083.1	13084746	.	G	A	.	.	MAF_USDA=1.639
NC_035083.1	13084846	.	A	G	.	.	MAF_USDA=10.417
NC_035083.1	13084896	.	C	G	.	.	MAF_USDA=1.639
NC_035083.1	13084935	.	G	A	.	.	MAF_INRAE=15.19;MAF_USDA=2.353
NC_035083.1	13084956	.	T	C	.	.	MAF_INRAE=11.392;MAF_USDA=6.471
NC_035083.1	13084957	.	G	T	.	.	MAF_INRAE=19.167;MAF_USDA=24.706
NC_035083.1	13085009	.	T	A	.	.	MAF_USDA=1.639
NC_035083.1	13085088	.	T	A	.	.	MAF_USDA=3.279
NC_035083.1	13085129	.	A	G	.	.	MAF_USDA=5.882
NC_035083.1	13085206	.	C	G	.	.	MAF_USDA=10.588
NC_035083.1	13085339	.	C	T	.	.	MAF_INRAE=13.924;MAF_USDA=10.0
NC_035083.1	13085344	.	C	G	.	.	MAF_USDA=5.833
NC_035083.1	13085385	.	T	G	.	.	MAF_USDA=4.762
NC_035083.1	13085639	.	G	A	.	.	MAF_INRAE=5.263;MAF_USDA=1.639
NC_035083.1	13085781	.	A	G	.	.	MAF_USDA=1.639
NC_035083.1	13085825	.	A	G	.	.	MAF_INRAE=12.658;MAF_USDA=9.412
NC_035083.1	13085951	.	G	A	.	.	MAF_USDA=5.738
NC_035083.1	13086042	.	G	A	.	.	MAF_INRAE=15.833;MAF_USDA=4.706
NC_035083.1	13086085	.	A	T	.	.	MAF_USDA=2.459
NC_035083.1	13086135	.	G	T	.	.	MAF_USDA=2.459
NC_035083.1	13086315	.	G	T	.	.	MAF_USDA=13.115
NC_035083.1	13086407	.	C	A	.	.	MAF_USDA=3.279
NC_035083.1	13086447	.	C	T	.	.	MAF_USDA=4.167
NC_035083.1	13086485	.	A	C	.	.	MAF_USDA=4.706
NC_035083.1	13086516	.	A	T	.	.	MAF_INRAE=12.658;MAF_USDA=34.118
NC_035083.1	13086534	.	C	A	.	.	MAF_INRAE=29.114;MAF_USDA=15.882
NC_035083.1	13086583	.	G	T	.	.	MAF_INRAE=5.263
NC_035083.1	13086598	.	C	G	.	.	MAF_USDA=4.167
NC_035083.1	13086631	.	T	A	.	.	MAF_USDA=4.118
NC_035083.1	13086634	.	A	C	.	.	MAF_USDA=1.639
NC_035083.1	13086647	.	A	G	.	.	MAF_USDA=1.639
NC_035083.1	13086692	.	C	A	.	.	MAF_INRAE=15.19;MAF_USDA=4.706
NC_035083.1	13086735	.	G	T	.	.	MAF_INRAE=19.167;MAF_USDA=4.706
NC_035083.1	13086788	.	C	A	.	.	MAF_USDA=2.459
NC_035083.1	13086851	.	C	T	.	.	MAF_INRAE=15.823;MAF_USDA=10.417
NC_035083.1	13086887	.	T	A	.	.	MAF_USDA=1.639
NC_035083.1	13086888	.	T	C	.	.	MAF_USDA=4.706
NC_035083.1	13086909	.	T	A	.	.	MAF_USDA=2.459
NC_035083.1	13086927	.	G	A	.	.	MAF_USDA=2.459
NC_035083.1	13087062	.	C	T	.	.	MAF_INRAE=21.053;MAF_USDA=4.098
NC_035083.1	13087108	.	C	T	.	.	MAF_INRAE=5.263
NC_035083.1	13087133	.	G	A	.	.	MAF_USDA=6.471
NC_035083.1	13087184	.	C	T	.	.	MAF_INRAE=21.053;MAF_USDA=2.459
NC_035083.1	13087204	.	C	A	.	.	MAF_INRAE=15.833;MAF_USDA=8.235
NC_035083.1	13087211	.	T	A	.	.	MAF_INRAE=46.203;MAF_USDA=47.647
NC_035083.1	13087263	.	T	A	.	.	MAF_USDA=4.167
NC_035083.1	13087293	.	C	T	.	.	MAF_INRAE=20.886;MAF_USDA=11.905
NC_035083.1	13087445	.	C	A	.	.	MAF_USDA=2.459
NC_035083.1	13087450	.	A	C	.	.	MAF_USDA=2.459
NC_035083.1	13087479	.	C	A	.	.	MAF_INRAE=12.658;MAF_USDA=25.294
NC_035083.1	13087482	.	C	A	.	.	MAF_INRAE=15.833
NC_035083.1	13087502	.	A	T	.	.	MAF_INRAE=32.278;MAF_USDA=11.765
NC_035083.1	13087553	.	G	T	.	.	MAF_INRAE=24.051;MAF_USDA=7.647
NC_035083.1	13087607	.	A	G	.	.	MAF_INRAE=29.747;MAF_USDA=41.765
NC_035083.1	13087643	.	C	T	.	.	MAF_USDA=3.279
NC_035083.1	13087671	.	A	G	.	.	MAF_INRAE=4.167
NC_035083.1	13087746	.	A	C	.	.	MAF_INRAE=5.263;MAF_USDA=1.639
NC_035083.1	13087751	.	C	A	.	.	MAF_INRAE=15.833;MAF_USDA=4.706
NC_035083.1	13087757	.	C	A	.	.	MAF_USDA=8.235
NC_035083.1	13087782	.	A	G	.	.	MAF_USDA=1.639
NC_035083.1	13087869	.	G	T	.	.	MAF_INRAE=29.747;MAF_USDA=15.882
NC_035083.1	13087879	.	G	T	.	.	MAF_INRAE=5.263;MAF_USDA=4.098
NC_035083.1	13087923	.	C	G	.	.	MAF_USDA=2.459
NC_035083.1	13088027	.	T	C	.	.	MAF_USDA=11.475
NC_035083.1	13088121	.	C	G	.	.	MAF_INRAE=12.025;MAF_USDA=10.0
NC_035083.1	13088224	.	G	A	.	.	MAF_USDA=4.706
NC_035083.1	13088271	.	C	T	.	.	MAF_INRAE=15.823;MAF_USDA=24.118
NC_035083.1	13088316	.	T	G	.	.	MAF_USDA=5.882
NC_035083.1	13088361	.	T	C	.	.	MAF_USDA=4.167
NC_035083.1	13088374	.	G	A	.	.	MAF_USDA=10.588
NC_035083.1	13088422	.	A	G	.	.	MAF_INRAE=15.833
NC_035083.1	13088605	.	A	G	.	.	MAF_INRAE=15.789
NC_035083.1	13088624	.	C	T	.	.	MAF_USDA=4.918
NC_035083.1	13088646	.	T	G	.	.	MAF_INRAE=15.789;MAF_USDA=11.765
NC_035083.1	13088715	.	C	A	.	.	MAF_INRAE=4.167;MAF_USDA=4.706
NC_035083.1	13088761	.	C	T	.	.	MAF_USDA=8.824
NC_035083.1	13088762	.	A	C	.	.	MAF_INRAE=4.43;MAF_USDA=6.25
NC_035083.1	13088797	.	C	A	.	.	MAF_INRAE=28.481;MAF_USDA=39.412
NC_035083.1	13088818	.	A	G	.	.	MAF_USDA=9.016
NC_035083.1	13088882	.	T	G	.	.	MAF_USDA=3.279
NC_035083.1	13088883	.	T	G	.	.	MAF_INRAE=9.167;MAF_USDA=6.471
NC_035083.1	13088967	.	C	T	.	.	MAF_INRAE=24.684;MAF_USDA=49.412
NC_035083.1	13089000	.	T	A	.	.	MAF_USDA=18.75
NC_035083.1	13089035	.	A	C	.	.	MAF_USDA=2.083
NC_035083.1	13089060	.	T	G	.	.	MAF_USDA=1.639
NC_035083.1	13089093	.	A	C	.	.	MAF_USDA=1.639
NC_035083.1	13089144	.	A	G	.	.	MAF_INRAE=29.747;MAF_USDA=12.941
NC_035083.1	13089229	.	G	A	.	.	MAF_USDA=1.639
NC_035083.1	13089230	.	A	G	.	.	MAF_USDA=6.557
NC_035083.1	13089284	.	A	G	.	.	MAF_INRAE=15.833
NC_035083.1	13089412	.	C	T	.	.	MAF_INRAE=15.789
NC_035083.1	13089660	.	C	T	.	.	MAF_USDA=2.459
NC_035083.1	13089689	.	A	T	.	.	MAF_INRAE=32.911;MAF_USDA=46.471
NC_035083.1	13089765	.	C	A	.	.	MAF_INRAE=8.333;MAF_USDA=7.059
NC_035083.1	13089801	.	C	T	.	.	MAF_USDA=2.459
NC_035083.1	13089871	.	C	T	.	.	MAF_INRAE=15.833;MAF_USDA=1.639
NC_035083.1	13089872	.	T	G	.	.	MAF_INRAE=15.833;MAF_USDA=1.639
NC_035083.1	13089875	.	G	A	.	.	MAF_USDA=4.918
NC_035083.1	13089901	.	C	T	.	.	MAF_USDA=2.459
NC_035083.1	13089985	.	C	A	.	.	MAF_USDA=3.279
NC_035083.1	13090018	.	G	A	.	.	MAF_USDA=1.639
NC_035083.1	13090052	.	C	T	.	.	MAF_USDA=4.118
NC_035083.1	13090147	.	G	T	.	.	MAF_INRAE=33.544;MAF_USDA=47.647
NC_035083.1	13090150	.	C	G	.	.	MAF_USDA=12.5
NC_035083.1	13090174	.	T	C	.	.	MAF_INRAE=9.167;MAF_USDA=9.412
NC_035083.1	13090217	.	C	A	.	.	MAF_USDA=2.459
NC_035083.1	13090230	.	C	T	.	.	MAF_USDA=2.459
NC_035083.1	13090245	.	C	A	.	.	MAF_INRAE=9.167;MAF_USDA=6.548
NC_035083.1	13090275	.	G	A	.	.	MAF_INRAE=15.833;MAF_USDA=1.667
NC_035083.1	13090283	.	G	A	.	.	MAF_USDA=16.667
NC_035083.1	13090398	.	A	C	.	.	MAF_INRAE=15.789
NC_035083.1	13090444	.	A	T	.	.	MAF_INRAE=15.789
NC_035083.1	13090466	.	G	A	.	.	MAF_INRAE=15.789
NC_035083.1	13090565	.	C	T	.	.	MAF_INRAE=12.658;MAF_USDA=10.0
NC_035083.1	13090646	.	G	A	.	.	MAF_INRAE=32.911;MAF_USDA=13.529
NC_035083.1	13090660	.	T	C	.	.	MAF_INRAE=39.241;MAF_USDA=47.647
NC_035083.1	13090715	.	T	C	.	.	MAF_INRAE=39.241;MAF_USDA=37.5
NC_035083.1	13090726	.	A	G	.	.	MAF_INRAE=8.333;MAF_USDA=8.235
NC_035083.1	13090858	.	C	A	.	.	MAF_USDA=2.5
NC_035083.1	13090859	.	C	T	.	.	MAF_USDA=14.881
NC_035083.1	13090900	.	G	A	.	.	MAF_USDA=2.459
NC_035083.1	13091092	.	A	G	.	.	MAF_INRAE=18.987;MAF_USDA=45.882
NC_035083.1	13091096	.	G	A	.	.	MAF_INRAE=15.833
NC_035083.1	13091108	.	C	A	.	.	MAF_INRAE=29.747;MAF_USDA=14.118
NC_035083.1	13091153	.	T	C	.	.	MAF_INRAE=15.789
NC_035083.1	13091177	.	C	T	.	.	MAF_USDA=3.279
NC_035083.1	13091204	.	T	A	.	.	MAF_USDA=1.639
NC_035083.1	13091278	.	C	T	.	.	MAF_INRAE=15.833
NC_035083.1	13091318	.	A	G	.	.	MAF_INRAE=31.646
NC_035083.1	13091366	.	C	T	.	.	MAF_USDA=1.639
NC_035083.1	13091459	.	C	A	.	.	MAF_INRAE=29.747;MAF_USDA=13.529
NC_035083.1	13091508	.	A	C	.	.	MAF_USDA=1.639
NC_035083.1	13091511	.	C	T	.	.	MAF_INRAE=32.278;MAF_USDA=47.647
NC_035083.1	13091598	.	C	A	.	.	MAF_INRAE=5.263;MAF_USDA=10.656
NC_035083.1	13091606	.	G	T	.	.	MAF_INRAE=15.789
NC_035083.1	13091614	.	T	C	.	.	MAF_INRAE=21.053;MAF_USDA=1.639
NC_035083.1	13091622	.	A	T	.	.	MAF_INRAE=29.747;MAF_USDA=18.75
NC_035083.1	13091696	.	T	C	.	.	MAF_INRAE=5.263;MAF_USDA=9.836
NC_035083.1	13091789	.	T	C	.	.	MAF_USDA=7.377
NC_035083.1	13091916	.	C	T	.	.	MAF_INRAE=29.747;MAF_USDA=11.176
NC_035083.1	13091942	.	C	A	.	.	MAF_INRAE=31.013;MAF_USDA=40.0
NC_035083.1	13091986	.	G	A	.	.	MAF_USDA=4.918
NC_035083.1	13091987	.	G	A	.	.	MAF_USDA=4.918
NC_035083.1	13092042	.	T	C	.	.	MAF_INRAE=33.544;MAF_USDA=18.75
NC_035083.1	13092062	.	A	C	.	.	MAF_INRAE=33.544;MAF_USDA=11.176
NC_035083.1	13092065	.	T	G	.	.	MAF_INRAE=8.333;MAF_USDA=7.647
NC_035083.1	13092100	.	C	T	.	.	MAF_INRAE=15.789
NC_035083.1	13092260	.	G	A	.	.	MAF_USDA=7.377
NC_035083.1	13092278	.	A	G	.	.	MAF_USDA=5.0
NC_035083.1	13092340	.	A	G	.	.	MAF_USDA=34.426
NC_035083.1	13092352	.	G	A	.	.	MAF_INRAE=31.579;MAF_USDA=4.167
NC_035083.1	13092358	.	G	A	.	.	MAF_USDA=2.5
NC_035083.1	13092398	.	G	A	.	.	MAF_INRAE=5.263;MAF_USDA=1.639
NC_035083.1	13092400	.	G	A	.	.	MAF_INRAE=13.333;MAF_USDA=1.639
NC_035083.1	13092447	.	C	A	.	.	MAF_USDA=1.639
NC_035083.1	13092459	.	C	A	.	.	MAF_USDA=5.294
NC_035083.1	13092502	.	G	A	.	.	MAF_USDA=14.583
NC_035083.1	13092561	.	C	T	.	.	MAF_INRAE=5.263
NC_035083.1	13092662	.	C	A	.	.	MAF_USDA=1.176
NC_035083.1	13092711	.	C	T	.	.	MAF_USDA=11.475
NC_035083.1	13092731	.	G	A	.	.	MAF_INRAE=12.658;MAF_USDA=10.0
NC_035083.1	13092816	.	G	T	.	.	MAF_INRAE=21.667;MAF_USDA=8.824
NC_035083.1	13092884	.	C	T	.	.	MAF_INRAE=18.987;MAF_USDA=38.235
NC_035083.1	13092903	.	G	T	.	.	MAF_INRAE=33.544;MAF_USDA=11.176
NC_035083.1	13092905	.	T	G	.	.	MAF_INRAE=8.333;MAF_USDA=7.059
NC_035083.1	13092933	.	C	A	.	.	MAF_INRAE=5.263;MAF_USDA=9.016
NC_035083.1	13092955	.	G	A	.	.	MAF_USDA=4.118
NC_035083.1	13092996	.	G	A	.	.	MAF_USDA=1.639
NC_035083.1	13093019	.	G	A	.	.	MAF_USDA=2.459
NC_035083.1	13093189	.	G	A	.	.	MAF_INRAE=32.911;MAF_USDA=49.412
NC_035083.1	13093193	.	T	G	.	.	MAF_INRAE=3.333;MAF_USDA=14.118
NC_035083.1	13093207	.	G	C	.	.	MAF_INRAE=15.833
NC_035083.1	13093218	.	A	G	.	.	MAF_INRAE=24.167;MAF_USDA=21.176
NC_035083.1	13093267	.	T	C	.	.	MAF_USDA=10.656
NC_035083.1	13093268	.	G	A	.	.	MAF_USDA=2.941
NC_035083.1	13093278	.	C	T	.	.	MAF_USDA=12.353
NC_035083.1	13093290	.	CTC	CTT	.	.	MAF_USDA=47.917
NC_035083.1	13093701	.	G	T	.	.	MAF_INRAE=12.658;MAF_USDA=10.0
NC_035083.1	13093776	.	G	T	.	.	MAF_USDA=8.333
NC_035083.1	13093857	.	T	C	.	.	MAF_USDA=27.647
NC_035083.1	13093861	.	G	A	.	.	MAF_USDA=1.639
NC_035083.1	13093867	.	G	A	.	.	MAF_USDA=1.639
NC_035083.1	13093882	.	T	A	.	.	MAF_USDA=12.295
NC_035083.1	13094000	.	A	C	.	.	MAF_INRAE=24.167;MAF_USDA=8.235
NC_035083.1	13094061	.	A	G	.	.	MAF_USDA=11.31
NC_035083.1	13094069	.	C	T	.	.	MAF_INRAE=5.263;MAF_USDA=9.167
NC_035083.1	13094100	.	A	C	.	.	MAF_USDA=27.059
NC_035083.1	13094106	.	G	T	.	.	MAF_INRAE=6.667
NC_035083.1	13094108	.	T	A	.	.	MAF_INRAE=12.658;MAF_USDA=25.0
NC_035083.1	13094124	.	A	T	.	.	MAF_INRAE=13.291;MAF_USDA=20.0
NC_035083.1	13094129	.	A	T	.	.	MAF_USDA=1.639
NC_035083.1	13094147	.	C	A	.	.	MAF_INRAE=24.167;MAF_USDA=8.235
NC_035083.1	13094196	.	G	T	.	.	MAF_USDA=1.639
NC_035083.1	13094214	.	A	G	.	.	MAF_INRAE=12.658;MAF_USDA=10.588
NC_035083.1	13094227	.	A	G	.	.	MAF_USDA=10.0
NC_035083.1	13094228	.	A	G	.	.	MAF_INRAE=24.167;MAF_USDA=8.235
NC_035083.1	13094248	.	A	G	.	.	MAF_INRAE=19.62;MAF_USDA=27.059
NC_035083.1	13094277	.	A	T	.	.	MAF_USDA=7.059
NC_035083.1	13094369	.	G	C	.	.	MAF_USDA=4.098
NC_035083.1	13094457	.	C	T	.	.	MAF_USDA=34.426
NC_035083.1	13094527	.	T	G	.	.	MAF_USDA=11.765
NC_035083.1	13094822	.	G	T	.	.	MAF_INRAE=19.62
NC_035083.1	13094923	.	G	A	.	.	MAF_INRAE=3.333;MAF_USDA=27.647
NC_035083.1	13094935	.	C	T	.	.	MAF_USDA=1.639
NC_035083.1	13094941	.	C	T	.	.	MAF_USDA=10.588
NC_035083.1	13094947	.	C	T	.	.	MAF_USDA=1.639
NC_035083.1	13095011	.	G	A	.	.	MAF_INRAE=8.228;MAF_USDA=2.459
NC_035083.1	13095046	.	G	A	.	.	MAF_INRAE=21.053;MAF_USDA=1.639
NC_035083.1	13095064	.	G	A	.	.	MAF_INRAE=3.333;MAF_USDA=5.294
NC_035083.1	13095084	.	C	T	.	.	MAF_USDA=10.417
NC_035083.1	13095173	.	C	A	.	.	MAF_USDA=4.118
NC_035083.1	13095323	.	G	A	.	.	MAF_INRAE=19.62
NC_035083.1	13095443	.	G	A	.	.	MAF_USDA=4.918
NC_035083.1	13095526	.	C	T	.	.	MAF_INRAE=35.443;MAF_USDA=40.588
NC_035083.1	13095556	.	G	T	.	.	MAF_USDA=1.639
NC_035083.1	13095640	.	C	T	.	.	MAF_INRAE=38.608;MAF_USDA=35.294
NC_035083.1	13095895	.	T	C	.	.	MAF_INRAE=34.81;MAF_USDA=40.476
NC_035083.1	13095904	.	C	A	.	.	MAF_INRAE=21.053;MAF_USDA=7.5
NC_035083.1	13095955	.	C	T	.	.	MAF_USDA=4.918
NC_035083.1	13095997	.	G	A	.	.	MAF_USDA=1.639
NC_035083.1	13096153	.	A	C	.	.	MAF_INRAE=21.053;MAF_USDA=7.377
NC_035083.1	13096156	.	C	T	.	.	MAF_USDA=1.639
NC_035083.1	13096215	.	A	G	.	.	MAF_INRAE=34.177;MAF_USDA=40.588
NC_035083.1	13096268	.	C	T	.	.	MAF_INRAE=21.053;MAF_USDA=2.459
NC_035083.1	13096270	.	G	T	.	.	MAF_INRAE=15.789
NC_035083.1	13096277	.	A	T	.	.	MAF_INRAE=15.789
NC_035083.1	13096456	.	A	G	.	.	MAF_INRAE=4.167;MAF_USDA=10.0
NC_035083.1	13096543	.	G	A	.	.	MAF_INRAE=4.167
NC_035083.1	13096627	.	C	G	.	.	MAF_INRAE=29.114;MAF_USDA=9.412
NC_035083.1	13096702	.	C	T	.	.	MAF_INRAE=34.177;MAF_USDA=41.765
NC_035083.1	13096999	.	G	T	.	.	MAF_INRAE=27.848;MAF_USDA=9.412
NC_035083.1	13097071	.	G	A	.	.	MAF_USDA=4.118
NC_035083.1	13097101	.	T	C	.	.	MAF_USDA=1.639
NC_035083.1	13097201	.	C	T	.	.	MAF_USDA=4.918
NC_035083.1	13097204	.	T	G	.	.	MAF_USDA=4.918
NC_035083.1	13097238	.	A	G	.	.	MAF_INRAE=4.167;MAF_USDA=14.583
NC_035083.1	13097260	.	A	C	.	.	MAF_INRAE=21.053;MAF_USDA=9.016
NC_035083.1	13097322	.	T	A	.	.	MAF_USDA=4.167
NC_035083.1	13097323	.	T	A	.	.	MAF_USDA=10.417
NC_035083.1	13097331	.	G	T	.	.	MAF_INRAE=4.167
NC_035083.1	13097350	.	G	A	.	.	MAF_INRAE=21.053;MAF_USDA=9.016
NC_035083.1	13097351	.	C	T	.	.	MAF_USDA=1.639
NC_035083.1	13097352	.	G	A	.	.	MAF_INRAE=4.167;MAF_USDA=8.824
NC_035083.1	13097353	.	T	G	.	.	MAF_INRAE=4.167;MAF_USDA=8.824
NC_035083.1	13097425	.	C	T	.	.	MAF_INRAE=5.263
NC_035083.1	13097489	.	A	C	.	.	MAF_USDA=4.918
NC_035083.1	13097538	.	C	T	.	.	MAF_INRAE=29.747;MAF_USDA=10.588
NC_035083.1	13097592	.	C	A	.	.	MAF_INRAE=27.848;MAF_USDA=9.412
NC_035083.1	13097702	.	C	T	.	.	MAF_INRAE=3.333;MAF_USDA=4.167
NC_035083.1	13097718	.	C	T	.	.	MAF_USDA=20.588
NC_035083.1	13097785	.	G	C	.	.	MAF_USDA=1.639
NC_035083.1	13097902	.	C	A	.	.	MAF_INRAE=5.0;MAF_USDA=4.098
NC_035083.1	13098002	.	C	A	.	.	MAF_INRAE=27.848;MAF_USDA=9.412
NC_035083.1	13098060	.	C	T	.	.	MAF_INRAE=29.114;MAF_USDA=36.471
NC_035083.1	13098115	.	T	G	.	.	MAF_INRAE=5.263;MAF_USDA=27.059
NC_035083.1	13098201	.	A	C	.	.	MAF_INRAE=16.667
NC_035083.1	13098275	.	G	A	.	.	MAF_USDA=3.279
NC_035083.1	13098351	.	G	T	.	.	MAF_INRAE=21.053;MAF_USDA=8.197
NC_035083.1	13098415	.	T	C	.	.	MAF_USDA=2.459
NC_035083.1	13098460	.	C	T	.	.	MAF_INRAE=4.167;MAF_USDA=17.059
NC_035083.1	13098673	.	G	T	.	.	MAF_USDA=1.639
NC_035083.1	13098743	.	C	A	.	.	MAF_INRAE=5.833;MAF_USDA=2.459
NC_035083.1	13098837	.	A	G	.	.	MAF_INRAE=42.405;MAF_USDA=32.941
NC_035083.1	13098985	.	T	A	.	.	MAF_INRAE=4.167;MAF_USDA=6.471
NC_035083.1	13098987	.	T	C	.	.	MAF_INRAE=21.053;MAF_USDA=8.197
NC_035083.1	13099072	.	A	G	.	.	MAF_USDA=4.706
NC_035083.1	13099092	.	C	T	.	.	MAF_INRAE=15.823;MAF_USDA=11.176
NC_035083.1	13099096	.	G	T	.	.	MAF_INRAE=4.167
NC_035083.1	13099131	.	A	G	.	.	MAF_INRAE=4.167
NC_035083.1	13099313	.	C	A	.	.	MAF_INRAE=17.722;MAF_USDA=30.588
NC_035083.1	13099335	.	C	T	.	.	MAF_INRAE=31.013;MAF_USDA=10.588
NC_035083.1	13099340	.	G	A	.	.	MAF_USDA=7.647
NC_035083.1	13099382	.	G	T	.	.	MAF_USDA=4.706
NC_035083.1	13099416	.	A	G	.	.	MAF_USDA=4.098
NC_035083.1	13099472	.	G	T	.	.	MAF_USDA=1.639
NC_035083.1	13099474	.	T	A	.	.	MAF_INRAE=24.684;MAF_USDA=41.765
NC_035083.1	13099496	.	A	G	.	.	MAF_USDA=2.459
NC_035083.1	13099532	.	T	C	.	.	MAF_USDA=1.639
NC_035083.1	13099611	.	T	C	.	.	MAF_INRAE=5.063;MAF_USDA=6.25
NC_035083.1	13099650	.	G	A	.	.	MAF_USDA=5.738
NC_035083.1	13099658	.	A	G	.	.	MAF_USDA=3.279
NC_035083.1	13099818	.	T	C	.	.	MAF_INRAE=10.759;MAF_USDA=7.059
NC_035083.1	13099907	.	G	A	.	.	MAF_USDA=4.098
NC_035083.1	13099953	.	G	C	.	.	MAF_INRAE=5.263;MAF_USDA=1.639
NC_035083.1	13099992	.	G	A	.	.	MAF_USDA=16.471
NC_035083.1	13100007	.	C	T	.	.	MAF_USDA=15.882
NC_035083.1	13100009	.	G	C	.	.	MAF_INRAE=7.5;MAF_USDA=2.353
NC_035083.1	13100018	.	T	G	.	.	MAF_USDA=2.459
NC_035083.1	13100163	.	G	T	.	.	MAF_INRAE=10.526;MAF_USDA=1.639
NC_035083.1	13100211	.	A	T	.	.	MAF_INRAE=4.167;MAF_USDA=10.417
NC_035083.1	13100215	.	C	T	.	.	MAF_USDA=2.459
NC_035083.1	13100245	.	T	A	.	.	MAF_USDA=10.417
NC_035083.1	13100264	.	T	G	.	.	MAF_INRAE=5.263
NC_035083.1	13100269	.	T	G	.	.	MAF_USDA=6.471
NC_035083.1	13100306	.	C	A	.	.	MAF_USDA=4.706
NC_035083.1	13100307	.	T	C	.	.	MAF_USDA=2.459
NC_035083.1	13100337	.	C	A	.	.	MAF_USDA=16.471
NC_035083.1	13100361	.	T	G	.	.	MAF_INRAE=34.81;MAF_USDA=18.824
NC_035083.1	13100415	.	A	T	.	.	MAF_INRAE=10.759;MAF_USDA=4.706
NC_035083.1	13100417	.	A	G	.	.	MAF_INRAE=9.167;MAF_USDA=4.706
NC_035083.1	13100428	.	C	A	.	.	MAF_INRAE=10.759;MAF_USDA=4.706
NC_035083.1	13100431	.	C	T	.	.	MAF_INRAE=3.333;MAF_USDA=6.25
NC_035083.1	13100439	.	A	T	.	.	MAF_INRAE=4.43;MAF_USDA=11.176
NC_035083.1	13100516	.	G	A	.	.	MAF_INRAE=44.304;MAF_USDA=38.824
NC_035083.1	13100528	.	A	C	.	.	MAF_USDA=1.639
NC_035083.1	13100538	.	G	A	.	.	MAF_USDA=5.738
NC_035083.1	13100556	.	C	T	.	.	MAF_USDA=2.459
NC_035083.1	13100652	.	G	C	.	.	MAF_USDA=5.738
NC_035083.1	13100716	.	C	A	.	.	MAF_USDA=1.639
NC_035083.1	13100717	.	C	T	.	.	MAF_INRAE=4.167
NC_035083.1	13100727	.	G	A	.	.	MAF_INRAE=34.81;MAF_USDA=46.429
NC_035083.1	13100791	.	A	G	.	.	MAF_USDA=1.639
NC_035083.1	13100913	.	G	C	.	.	MAF_USDA=1.639
NC_035083.1	13100940	.	T	A	.	.	MAF_INRAE=32.278;MAF_USDA=8.824
NC_035083.1	13101016	.	G	A	.	.	MAF_USDA=2.459
NC_035083.1	13101212	.	A	G	.	.	MAF_USDA=1.639
NC_035083.1	13101252	.	T	A	.	.	MAF_INRAE=32.278;MAF_USDA=8.824
NC_035083.1	13101269	.	A	T	.	.	MAF_INRAE=22.785;MAF_USDA=18.235
NC_035083.1	13101297	.	C	A	.	.	MAF_INRAE=5.263
NC_035083.1	13101298	.	G	T	.	.	MAF_INRAE=31.013;MAF_USDA=3.529
NC_035083.1	13101335	.	G	T	.	.	MAF_INRAE=39.873;MAF_USDA=32.353
NC_035083.1	13101384	.	T	G	.	.	MAF_USDA=1.639
NC_035083.1	13101406	.	T	C	.	.	MAF_INRAE=34.81;MAF_USDA=46.471
NC_035083.1	13101422	.	G	T	.	.	MAF_INRAE=34.81;MAF_USDA=46.471
NC_035083.1	13101449	.	A	C	.	.	MAF_INRAE=34.81;MAF_USDA=44.118
NC_035083.1	13101464	.	A	G	.	.	MAF_INRAE=5.263
NC_035083.1	13101556	.	G	T	.	.	MAF_USDA=1.639
NC_035083.1	13101591	.	G	T	.	.	MAF_USDA=1.639
NC_035083.1	13101597	.	A	G	.	.	MAF_INRAE=8.228;MAF_USDA=7.647
NC_035083.1	13101650	.	T	A	.	.	MAF_USDA=1.639
NC_035083.1	13101657	.	G	A	.	.	MAF_USDA=1.639
NC_035083.1	13101694	.	C	A	.	.	MAF_INRAE=21.053;MAF_USDA=7.377
NC_035083.1	13101709	.	G	T	.	.	MAF_INRAE=21.053;MAF_USDA=7.377
NC_035083.1	13101778	.	C	T	.	.	MAF_INRAE=39.873;MAF_USDA=39.412
NC_035083.1	13101784	.	A	C	.	.	MAF_USDA=1.639
NC_035083.1	13101800	.	C	T	.	.	MAF_USDA=1.639
NC_035083.1	13101803	.	G	A	.	.	MAF_INRAE=21.053;MAF_USDA=6.557
NC_035083.1	13101808	.	T	A	.	.	MAF_INRAE=32.278;MAF_USDA=16.471
NC_035083.1	13101905	.	A	G	.	.	MAF_INRAE=39.873;MAF_USDA=45.833
NC_035083.1	13101974	.	G	A	.	.	MAF_INRAE=10.526
NC_035083.1	13101978	.	G	T	.	.	MAF_INRAE=10.526
NC_035083.1	13102008	.	G	A	.	.	MAF_INRAE=39.873;MAF_USDA=47.647
NC_035083.1	13102054	.	C	T	.	.	MAF_USDA=1.639
NC_035083.1	13102118	.	C	T	.	.	MAF_USDA=1.639
NC_035083.1	13102126	.	G	A	.	.	MAF_USDA=2.459
NC_035083.1	13102173	.	C	G	.	.	MAF_USDA=1.639
NC_035083.1	13102218	.	G	T	.	.	MAF_INRAE=5.263
NC_035083.1	13102229	.	T	G	.	.	MAF_USDA=3.279
NC_035083.1	13102269	.	G	C	.	.	MAF_INRAE=19.62;MAF_USDA=3.529
NC_035083.1	13102435	.	C	T	.	.	MAF_INRAE=36.842
NC_035083.1	13102579	.	C	T	.	.	MAF_INRAE=3.333
NC_035083.1	13102662	.	G	T	.	.	MAF_USDA=1.639
NC_035083.1	13102725	.	G	T	.	.	MAF_INRAE=29.167;MAF_USDA=15.882
NC_035083.1	13102783	.	C	A	.	.	MAF_USDA=1.667
NC_035083.1	13102784	.	A	T	.	.	MAF_USDA=1.667
NC_035083.1	13102838	.	A	C	.	.	MAF_USDA=5.738
NC_035083.1	13102891	.	T	C	.	.	MAF_USDA=1.639
NC_035083.1	13103155	.	A	G	.	.	MAF_INRAE=21.053;MAF_USDA=5.738
NC_035083.1	13103215	.	A	G	.	.	MAF_INRAE=5.833;MAF_USDA=2.459
NC_035083.1	13103263	.	A	T	.	.	MAF_USDA=2.459
NC_035083.1	13103297	.	C	T	.	.	MAF_INRAE=5.263;MAF_USDA=4.706
NC_035083.1	13103327	.	T	C	.	.	MAF_INRAE=31.013;MAF_USDA=8.235
NC_035083.1	13103364	.	A	G	.	.	MAF_INRAE=8.228;MAF_USDA=6.25
NC_035083.1	13103416	.	T	C	.	.	MAF_INRAE=31.646;MAF_USDA=13.529
NC_035083.1	13103428	.	G	T	.	.	MAF_INRAE=10.526
NC_035083.1	13103454	.	C	T	.	.	MAF_INRAE=5.263;MAF_USDA=5.882
NC_035083.1	13103492	.	G	T	.	.	MAF_INRAE=18.987;MAF_USDA=11.765
NC_035083.1	13103520	.	A	G	.	.	MAF_INRAE=5.263
NC_035083.1	13103536	.	T	A	.	.	MAF_INRAE=49.367;MAF_USDA=36.471
NC_035083.1	13103545	.	A	T	.	.	MAF_USDA=4.706
NC_035083.1	13103548	.	T	C	.	.	MAF_USDA=5.882
NC_035083.1	13103561	.	C	T	.	.	MAF_USDA=5.738
NC_035083.1	13103579	.	T	C	.	.	MAF_USDA=2.459
NC_035083.1	13103590	.	T	A	.	.	MAF_INRAE=24.051;MAF_USDA=8.824
NC_035083.1	13103644	.	C	T	.	.	MAF_INRAE=4.167
NC_035083.1	13103665	.	A	G	.	.	MAF_INRAE=37.342;MAF_USDA=25.882
NC_035083.1	13103694	.	G	A	.	.	MAF_INRAE=4.167;MAF_USDA=2.459
NC_035083.1	13103730	.	T	G	.	.	MAF_INRAE=5.263
NC_035083.1	13103751	.	G	A	.	.	MAF_INRAE=7.5;MAF_USDA=6.25
NC_035083.1	13103793	.	T	A	.	.	MAF_INRAE=19.62;MAF_USDA=4.118
NC_035083.1	13103873	.	G	A	.	.	MAF_INRAE=3.333;MAF_USDA=18.75
NC_035083.1	13104150	.	G	C	.	.	MAF_USDA=2.459
NC_035083.1	13104187	.	G	T	.	.	MAF_INRAE=5.263
NC_035083.1	13104247	.	C	G	.	.	MAF_USDA=10.417
NC_035083.1	13104330	.	C	T	.	.	MAF_INRAE=37.5;MAF_USDA=13.529
NC_035083.1	13104349	.	A	G	.	.	MAF_USDA=4.098
NC_035083.1	13104514	.	G	A	.	.	MAF_USDA=3.614
NC_035083.1	13104547	.	A	C	.	.	MAF_USDA=5.932
NC_035083.1	13104571	.	C	A	.	.	MAF_INRAE=2.5;MAF_USDA=2.976
NC_035083.1	13105241	.	T	C	.	.	MAF_INRAE=15.789;MAF_USDA=31.25
NC_035083.1	13105264	.	C	T	.	.	MAF_USDA=1.639
NC_035083.1	13105265	.	G	A	.	.	MAF_INRAE=3.333;MAF_USDA=18.75
NC_035083.1	13105296	.	G	T	.	.	MAF_INRAE=5.263;MAF_USDA=21.176
NC_035083.1	13105333	.	C	T	.	.	MAF_INRAE=4.167;MAF_USDA=4.167
NC_035083.1	13105401	.	C	T	.	.	MAF_INRAE=6.962;MAF_USDA=2.353
NC_035083.1	13105402	.	G	A	.	.	MAF_INRAE=11.392;MAF_USDA=12.941
NC_035083.1	13105499	.	T	C	.	.	MAF_USDA=6.471
NC_035083.1	13105556	.	A	G	.	.	MAF_INRAE=3.333;MAF_USDA=2.353
NC_035083.1	13105632	.	A	G	.	.	MAF_INRAE=21.053;MAF_USDA=7.377
NC_035083.1	13105669	.	T	C	.	.	MAF_INRAE=5.833;MAF_USDA=2.459
NC_035083.1	13105801	.	C	A	.	.	MAF_USDA=7.059
NC_035083.1	13105842	.	A	G	.	.	MAF_INRAE=19.62;MAF_USDA=3.279
NC_035083.1	13105886	.	G	A	.	.	MAF_USDA=10.417
NC_035083.1	13105935	.	T	A	.	.	MAF_INRAE=21.053;MAF_USDA=1.639
NC_035083.1	13106054	.	A	C	.	.	MAF_INRAE=21.053;MAF_USDA=1.639
NC_035083.1	13106113	.	C	T	.	.	MAF_USDA=4.098
NC_035083.1	13106235	.	T	C	.	.	MAF_USDA=1.639
NC_035083.1	13106323	.	A	T	.	.	MAF_USDA=4.167
NC_035083.1	13106335	.	A	T	.	.	MAF_INRAE=24.051;MAF_USDA=10.0
NC_035083.1	13106413	.	A	G	.	.	MAF_INRAE=5.263
NC_035083.1	13106449	.	G	A	.	.	MAF_USDA=3.279
NC_035083.1	13106454	.	T	G	.	.	MAF_USDA=1.639
NC_035083.1	13106479	.	T	G	.	.	MAF_INRAE=21.053;MAF_USDA=6.557
NC_035083.1	13106515	.	C	A	.	.	MAF_INRAE=23.418;MAF_USDA=10.0
NC_035083.1	13106531	.	C	T	.	.	MAF_INRAE=21.053;MAF_USDA=7.377
NC_035083.1	13106563	.	G	A	.	.	MAF_INRAE=37.975;MAF_USDA=18.824
NC_035083.1	13106584	.	T	C	.	.	MAF_INRAE=21.053;MAF_USDA=8.197
NC_035083.1	13106598	.	C	A	.	.	MAF_INRAE=19.62;MAF_USDA=3.529
NC_035083.1	13106603	.	C	T	.	.	MAF_INRAE=37.975;MAF_USDA=19.412
NC_035083.1	13106727	.	C	T	.	.	MAF_USDA=2.459
NC_035083.1	13106862	.	C	A	.	.	MAF_INRAE=37.975;MAF_USDA=15.294
NC_035083.1	13106952	.	T	C	.	.	MAF_INRAE=37.975;MAF_USDA=21.176
NC_035083.1	13106963	.	C	A	.	.	MAF_INRAE=21.053;MAF_USDA=7.377
NC_035083.1	13106987	.	G	A	.	.	MAF_INRAE=21.053;MAF_USDA=6.557
NC_035083.1	13107041	.	T	C	.	.	MAF_INRAE=12.025;MAF_USDA=10.588
NC_035083.1	13107151	.	A	G	.	.	MAF_USDA=5.0
NC_035083.1	13107190	.	A	T	.	.	MAF_USDA=4.918
NC_035083.1	13107220	.	A	C	.	.	MAF_INRAE=21.053;MAF_USDA=9.016
NC_035083.1	13107224	.	C	G	.	.	MAF_INRAE=24.684;MAF_USDA=36.471
NC_035083.1	13107225	.	T	A	.	.	MAF_INRAE=24.167;MAF_USDA=36.471
NC_035083.1	13107230	.	G	A	.	.	MAF_INRAE=24.684;MAF_USDA=34.706
NC_035083.1	13107260	.	C	T	.	.	MAF_USDA=10.656
NC_035083.1	13107276	.	C	T	.	.	MAF_USDA=2.459
NC_035083.1	13107277	.	G	A	.	.	MAF_INRAE=21.053;MAF_USDA=7.059
NC_035083.1	13107345	.	G	A	.	.	MAF_INRAE=5.263
NC_035083.1	13107358	.	A	G	.	.	MAF_USDA=1.639
NC_035083.1	13107484	.	T	G	.	.	MAF_INRAE=21.053;MAF_USDA=8.824
NC_035083.1	13107588	.	G	A	.	.	MAF_INRAE=21.053;MAF_USDA=1.639
NC_035083.1	13107592	.	T	A	.	.	MAF_USDA=1.765
NC_035083.1	13107613	.	T	G	.	.	MAF_INRAE=22.785;MAF_USDA=10.0
NC_035083.1	13107620	.	C	A	.	.	MAF_INRAE=24.684;MAF_USDA=34.118
NC_035083.1	13107656	.	G	A	.	.	MAF_USDA=4.098
NC_035083.1	13107875	.	T	A	.	.	MAF_USDA=2.083
NC_035083.1	13107888	.	C	A	.	.	MAF_INRAE=21.053;MAF_USDA=1.639
NC_035083.1	13107960	.	G	A	.	.	MAF_USDA=1.639
NC_035083.1	13107976	.	T	G	.	.	MAF_INRAE=37.342;MAF_USDA=13.529
NC_035083.1	13107982	.	T	C	.	.	MAF_USDA=10.417
NC_035083.1	13108010	.	A	T	.	.	MAF_INRAE=2.632;MAF_USDA=8.333
NC_035083.1	13108212	.	A	C	.	.	MAF_INRAE=46.835;MAF_USDA=48.235
NC_035083.1	13108359	.	C	T	.	.	MAF_INRAE=7.5;MAF_USDA=6.471
NC_035083.1	13108382	.	C	T	.	.	MAF_INRAE=15.0
NC_035083.1	13108423	.	T	G	.	.	MAF_INRAE=13.291;MAF_USDA=10.588
NC_035083.1	13108427	.	A	G	.	.	MAF_USDA=1.639
NC_035083.1	13108442	.	T	G	.	.	MAF_INRAE=22.785;MAF_USDA=35.294
NC_035083.1	13108516	.	C	A	.	.	MAF_USDA=2.459
NC_035083.1	13108551	.	G	A	.	.	MAF_INRAE=36.076;MAF_USDA=18.824
NC_035083.1	13108554	.	A	T	.	.	MAF_INRAE=4.167;MAF_USDA=5.882
NC_035083.1	13108580	.	T	A	.	.	MAF_USDA=4.918
NC_035083.1	13108609	.	C	T	.	.	MAF_INRAE=36.709;MAF_USDA=17.647
NC_035083.1	13108684	.	G	A	.	.	MAF_INRAE=6.667;MAF_USDA=6.548
NC_035083.1	13108693	.	T	A	.	.	MAF_INRAE=15.0
NC_035083.1	13108699	.	A	G	.	.	MAF_USDA=4.31
NC_035083.1	13108815	.	C	A	.	.	MAF_USDA=27.083
NC_035083.1	13108908	.	G	A	.	.	MAF_USDA=1.724
NC_035083.1	13108919	.	A	G	.	.	MAF_USDA=4.31
NC_035083.1	13108925	.	G	C	.	.	MAF_USDA=4.31
NC_035083.1	13108926	.	A	C	.	.	MAF_INRAE=15.0;MAF_USDA=29.878
NC_035083.1	13108978	.	T	C	.	.	MAF_INRAE=7.5;MAF_USDA=18.75
NC_035083.1	13109009	.	C	A	.	.	MAF_USDA=14.583
NC_035083.1	13109036	.	T	C	.	.	MAF_INRAE=3.797;MAF_USDA=4.167
NC_035083.1	13109220	.	A	T	.	.	MAF_INRAE=10.526
NC_035083.1	13109234	.	T	C	.	.	MAF_INRAE=36.842;MAF_USDA=32.317
NC_035083.1	13109250	.	G	T	.	.	MAF_USDA=4.762
NC_035083.1	13109387	.	C	T	.	.	MAF_INRAE=5.263;MAF_USDA=10.0
NC_035083.1	13109432	.	T	G	.	.	MAF_USDA=11.176
NC_035083.1	13109451	.	G	C	.	.	MAF_INRAE=7.595;MAF_USDA=24.118
NC_035083.1	13109762	.	C	A	.	.	MAF_INRAE=11.667;MAF_USDA=30.952
NC_035083.1	13109807	.	A	T	.	.	MAF_USDA=5.0
NC_035083.1	13109849	.	C	T	.	.	MAF_USDA=5.0
NC_035083.1	13109905	.	T	G	.	.	MAF_INRAE=5.263;MAF_USDA=16.667
NC_035083.1	13109931	.	C	A	.	.	MAF_USDA=5.357
NC_035083.1	13109939	.	A	T	.	.	MAF_INRAE=7.5
NC_035083.1	13109943	.	A	T	.	.	MAF_INRAE=7.5;MAF_USDA=18.75
NC_035083.1	13109944	.	C	A	.	.	MAF_USDA=1.667
NC_035083.1	13110014	.	C	T	.	.	MAF_INRAE=5.263;MAF_USDA=21.429
NC_035083.1	13110056	.	C	T	.	.	MAF_USDA=5.833
NC_035083.1	13110076	.	C	T	.	.	MAF_INRAE=5.263;MAF_USDA=3.571
NC_035083.1	13110094	.	G	A	.	.	MAF_USDA=1.667
NC_035083.1	13110095	.	C	T	.	.	MAF_INRAE=9.494;MAF_USDA=8.929
NC_035083.1	13110109	.	G	A	.	.	MAF_INRAE=9.494;MAF_USDA=8.929
NC_035083.1	13110182	.	T	C	.	.	MAF_USDA=6.667
NC_035083.1	13110335	.	G	T	.	.	MAF_INRAE=43.038;MAF_USDA=49.405
NC_035083.1	13110411	.	A	C	.	.	MAF_INRAE=10.127;MAF_USDA=50.0
NC_035083.1	13110461	.	C	T	.	.	MAF_INRAE=9.494;MAF_USDA=9.524
NC_035083.1	13110493	.	G	T	.	.	MAF_USDA=5.0
NC_035083.1	13110548	.	T	A	.	.	MAF_USDA=6.548
NC_035083.1	13110634	.	A	G	.	.	MAF_USDA=5.952
NC_035083.1	13110675	.	T	G	.	.	MAF_USDA=2.083
NC_035083.1	13110685	.	G	A	.	.	MAF_USDA=2.459
NC_035083.1	13110745	.	T	C	.	.	MAF_USDA=2.459
NC_035083.1	13110772	.	G	A	.	.	MAF_INRAE=34.81;MAF_USDA=9.412
NC_035083.1	13110773	.	C	T	.	.	MAF_INRAE=4.167;MAF_USDA=5.294
NC_035083.1	13110870	.	C	T	.	.	MAF_INRAE=27.215;MAF_USDA=40.0
NC_035083.1	13110901	.	C	T	.	.	MAF_USDA=3.279
NC_035083.1	13110905	.	G	A	.	.	MAF_USDA=1.639
NC_035083.1	13110957	.	A	T	.	.	MAF_INRAE=5.263;MAF_USDA=4.098
NC_035083.1	13110997	.	C	T	.	.	MAF_USDA=9.412
NC_035083.1	13111012	.	A	G	.	.	MAF_INRAE=12.025;MAF_USDA=37.647
NC_035083.1	13111019	.	A	G	.	.	MAF_INRAE=9.494;MAF_USDA=7.647
NC_035083.1	13111021	.	A	G	.	.	MAF_INRAE=18.333;MAF_USDA=39.412
NC_035083.1	13111024	.	T	C	.	.	MAF_INRAE=4.167;MAF_USDA=5.294
NC_035083.1	13111038	.	C	T	.	.	MAF_INRAE=15.789;MAF_USDA=7.647
NC_035083.1	13111041	.	C	T	.	.	MAF_USDA=7.647
NC_035083.1	13111060	.	C	T	.	.	MAF_USDA=3.529
NC_035083.1	13111061	.	G	A	.	.	MAF_INRAE=6.329;MAF_USDA=24.706
NC_035083.1	13111093	.	G	T	.	.	MAF_USDA=4.918
NC_035083.1	13111174	.	G	T	.	.	MAF_INRAE=15.0
NC_035083.1	13111248	.	A	C	.	.	MAF_INRAE=5.263
NC_035083.1	13111251	.	T	C	.	.	MAF_USDA=5.738
NC_035083.1	13111307	.	C	T	.	.	MAF_USDA=3.529
NC_035083.1	13111334	.	G	A	.	.	MAF_INRAE=15.0
NC_035083.1	13111357	.	G	A	.	.	MAF_INRAE=5.263;MAF_USDA=4.918
NC_035083.1	13111524	.	A	G	.	.	MAF_INRAE=19.62;MAF_USDA=39.412
NC_035083.1	13111535	.	C	A	.	.	MAF_INRAE=9.494;MAF_USDA=7.647
NC_035083.1	13111570	.	G	A	.	.	MAF_USDA=2.941
NC_035083.1	13111577	.	G	T	.	.	MAF_INRAE=9.494;MAF_USDA=12.353
NC_035083.1	13111636	.	G	A	.	.	MAF_INRAE=20.253;MAF_USDA=42.941
NC_035083.1	13111694	.	C	A	.	.	MAF_INRAE=20.886;MAF_USDA=41.176
NC_035083.1	13111695	.	T	C	.	.	MAF_USDA=4.918
NC_035083.1	13111833	.	C	T	.	.	MAF_INRAE=5.263
NC_035083.1	13111875	.	A	T	.	.	MAF_INRAE=24.051;MAF_USDA=31.765
NC_035083.1	13111942	.	A	G	.	.	MAF_INRAE=13.291;MAF_USDA=13.529
NC_035083.1	13112031	.	A	T	.	.	MAF_INRAE=3.333;MAF_USDA=2.353
NC_035083.1	13112043	.	T	C	.	.	MAF_INRAE=4.167;MAF_USDA=4.118
NC_035083.1	13112051	.	A	C	.	.	MAF_INRAE=18.354;MAF_USDA=2.353
NC_035083.1	13112116	.	C	T	.	.	MAF_INRAE=3.333;MAF_USDA=10.0
NC_035083.1	13112243	.	A	C	.	.	MAF_INRAE=7.5;MAF_USDA=6.471
NC_035083.1	13112247	.	G	T	.	.	MAF_INRAE=6.962;MAF_USDA=9.016
NC_035083.1	13112250	.	T	G	.	.	MAF_USDA=10.588
NC_035083.1	13112262	.	G	T	.	.	MAF_USDA=8.197
NC_035083.1	13112352	.	C	T	.	.	MAF_INRAE=47.468;MAF_USDA=34.118
NC_035083.1	13112426	.	G	A	.	.	MAF_USDA=10.714
NC_035083.1	13112455	.	A	C	.	.	MAF_INRAE=41.139;MAF_USDA=31.765
NC_035083.1	13112658	.	C	T	.	.	MAF_USDA=8.333
NC_035083.1	13112863	.	C	G	.	.	MAF_INRAE=10.526
NC_035083.1	13112867	.	G	T	.	.	MAF_INRAE=31.579;MAF_USDA=28.235
NC_035083.1	13112946	.	G	T	.	.	MAF_INRAE=18.987;MAF_USDA=4.118
NC_035083.1	13112948	.	C	T	.	.	MAF_USDA=7.377
NC_035083.1	13112995	.	A	C	.	.	MAF_USDA=2.459
NC_035083.1	13113060	.	T	A	.	.	MAF_USDA=2.459
NC_035083.1	13113222	.	A	C	.	.	MAF_USDA=4.918
NC_035083.1	13113245	.	G	A	.	.	MAF_USDA=10.0
NC_035083.1	13113337	.	A	T	.	.	MAF_INRAE=18.987;MAF_USDA=45.882
NC_035083.1	13113375	.	A	G	.	.	MAF_INRAE=24.051;MAF_USDA=46.471
NC_035083.1	13113403	.	T	C	.	.	MAF_USDA=2.459
NC_035083.1	13113409	.	A	G	.	.	MAF_USDA=2.459
NC_035083.1	13113440	.	G	T	.	.	MAF_USDA=2.459
NC_035083.1	13113446	.	A	G	.	.	MAF_USDA=2.459
NC_035083.1	13113457	.	A	C	.	.	MAF_INRAE=15.0
NC_035083.1	13113458	.	A	T	.	.	MAF_INRAE=15.0;MAF_USDA=46.471
NC_035083.1	13113461	.	G	T	.	.	MAF_INRAE=15.0;MAF_USDA=47.647
NC_035083.1	13113504	.	G	A	.	.	MAF_USDA=11.176
NC_035083.1	13113666	.	T	A,C	.	.	MAF_INRAE=15.0;MAF_USDA=3.279
NC_035083.1	13113675	.	C	T	.	.	MAF_INRAE=10.759;MAF_USDA=8.235
NC_035083.1	13113766	.	A	T	.	.	MAF_INRAE=10.759;MAF_USDA=6.471
NC_035083.1	13113773	.	A	G	.	.	MAF_USDA=8.333
NC_035083.1	13113776	.	T	C	.	.	MAF_INRAE=13.291;MAF_USDA=17.213
NC_035083.1	13113782	.	A	G	.	.	MAF_INRAE=7.5;MAF_USDA=5.882
NC_035083.1	13113805	.	C	T	.	.	MAF_USDA=8.333
NC_035083.1	13113828	.	C	T	.	.	MAF_INRAE=30.38;MAF_USDA=21.765
NC_035083.1	13113829	.	G	A	.	.	MAF_INRAE=10.526
NC_035083.1	13113843	.	G	T	.	.	MAF_INRAE=7.5;MAF_USDA=6.471
NC_035083.1	13113863	.	A	G	.	.	MAF_INRAE=15.0
NC_035083.1	13114105	.	A	T	.	.	MAF_INRAE=4.167;MAF_USDA=4.118
NC_035083.1	13114143	.	A	T	.	.	MAF_INRAE=3.797;MAF_USDA=5.882
NC_035083.1	13114347	.	T	C	.	.	MAF_INRAE=7.595;MAF_USDA=8.824
NC_035083.1	13114388	.	T	A	.	.	MAF_INRAE=3.333;MAF_USDA=2.941
NC_035083.1	13114531	.	A	G	.	.	MAF_INRAE=19.62;MAF_USDA=3.529
NC_035083.1	13114542	.	G	T	.	.	MAF_USDA=4.706
NC_035083.1	13114605	.	A	C	.	.	MAF_USDA=4.118
NC_035083.1	13114660	.	A	G	.	.	MAF_INRAE=47.368;MAF_USDA=27.381
NC_035083.1	13114661	.	A	C	.	.	MAF_USDA=11.905
NC_035083.1	13114718	.	G	A	.	.	MAF_USDA=1.765
NC_035083.1	13114758	.	T	C	.	.	MAF_INRAE=5.263
NC_035083.1	13114774	.	A	T	.	.	MAF_USDA=1.765
NC_035083.1	13114890	.	G	C	.	.	MAF_USDA=2.459
NC_035083.1	13115686	.	T	G	.	.	MAF_USDA=5.738
NC_035083.1	13115829	.	G	T	.	.	MAF_INRAE=21.053;MAF_USDA=8.333
NC_035083.1	13115842	.	T	C	.	.	MAF_USDA=8.197
NC_035083.1	13115843	.	A	T	.	.	MAF_USDA=31.25
NC_035083.1	13115855	.	C	T	.	.	MAF_USDA=25.904
NC_035083.1	13115858	.	A	T	.	.	MAF_USDA=5.085
NC_035083.1	13115859	.	T	A	.	.	MAF_USDA=5.932
NC_035083.1	13115865	.	G	A	.	.	MAF_USDA=19.277
NC_035083.1	13115868	.	T	C	.	.	MAF_USDA=18.675
NC_035083.1	13115878	.	G	T	.	.	MAF_USDA=5.085
NC_035083.1	13115892	.	C	T	.	.	MAF_USDA=11.667
NC_035083.1	13115899	.	G	T	.	.	MAF_USDA=12.5
NC_035083.1	13115944	.	G	A	.	.	MAF_USDA=8.824
NC_035083.1	13115995	.	A	C	.	.	MAF_USDA=20.588
NC_035083.1	13116043	.	T	A	.	.	MAF_INRAE=3.797;MAF_USDA=5.882
NC_035083.1	13116119	.	G	T	.	.	MAF_USDA=2.459
NC_035083.1	13116251	.	C	A	.	.	MAF_USDA=5.294
NC_035083.1	13116295	.	G	A	.	.	MAF_INRAE=3.333;MAF_USDA=2.353
NC_035083.1	13116342	.	G	T	.	.	MAF_USDA=10.417
NC_035083.1	13116367	.	C	T	.	.	MAF_INRAE=4.167;MAF_USDA=4.118
NC_035083.1	13116446	.	G	A	.	.	MAF_INRAE=3.797;MAF_USDA=5.882
NC_035083.1	13116502	.	A	T	.	.	MAF_INRAE=3.333;MAF_USDA=3.529
NC_035083.1	13116518	.	T	A	.	.	MAF_USDA=4.167
NC_035083.1	13116520	.	T	A	.	.	MAF_INRAE=3.333;MAF_USDA=4.167
NC_035083.1	13116521	.	T	G,A	.	.	MAF_INRAE=4.167;MAF_USDA=2.083
NC_035083.1	13116526	.	T	A	.	.	MAF_USDA=4.167
NC_035083.1	13116544	.	A	G	.	.	MAF_USDA=4.167
NC_035083.1	13116545	.	A	G	.	.	MAF_USDA=4.167
NC_035083.1	13116569	.	T	G	.	.	MAF_USDA=10.417
NC_035083.1	13116599	.	T	G	.	.	MAF_INRAE=13.924;MAF_USDA=7.647
NC_035083.1	13116607	.	G	A	.	.	MAF_INRAE=25.949;MAF_USDA=22.941
NC_035083.1	13116622	.	TAAAACA	TAAAACT	.	.	MAF_USDA=20.833
NC_035083.1	13116628	.	A	T	.	.	MAF_INRAE=25.949
NC_035083.1	13116686	.	A	T	.	.	MAF_INRAE=4.167;MAF_USDA=4.118
NC_035083.1	13116691	.	T	G	.	.	MAF_INRAE=4.167;MAF_USDA=4.118
NC_035083.1	13116705	.	T	A	.	.	MAF_INRAE=7.5;MAF_USDA=6.471
NC_035083.1	13116737	.	T	C	.	.	MAF_USDA=2.459
NC_035083.1	13116786	.	G	A	.	.	MAF_INRAE=10.526;MAF_USDA=1.639
NC_035083.1	13116801	.	C	A	.	.	MAF_INRAE=10.526;MAF_USDA=2.459
NC_035083.1	13116802	.	T	A	.	.	MAF_USDA=1.639
NC_035083.1	13116826	.	C	T	.	.	MAF_USDA=1.639
NC_035083.1	13116839	.	C	T	.	.	MAF_USDA=2.459
NC_035083.1	13116908	.	A	G	.	.	MAF_USDA=2.459
NC_035083.1	13116934	.	T	A	.	.	MAF_INRAE=5.0;MAF_USDA=3.529
NC_035083.1	13116962	.	C	T	.	.	MAF_USDA=4.918
NC_035083.1	13116974	.	G	A	.	.	MAF_USDA=3.279
NC_035083.1	13117016	.	G	A	.	.	MAF_INRAE=4.167;MAF_USDA=4.118
NC_035083.1	13117159	.	C	A	.	.	MAF_USDA=1.765
NC_035083.1	13117173	.	A	T	.	.	MAF_INRAE=33.544;MAF_USDA=25.294
NC_035083.1	13117198	.	C	T	.	.	MAF_USDA=4.098
NC_035083.1	13117214	.	G	C	.	.	MAF_INRAE=10.526
NC_035083.1	13117239	.	A	C	.	.	MAF_INRAE=14.167;MAF_USDA=11.176
NC_035083.1	13117283	.	A	T	.	.	MAF_INRAE=31.013;MAF_USDA=15.882
NC_035083.1	13117284	.	T	G	.	.	MAF_INRAE=40.833;MAF_USDA=27.647
NC_035083.1	13117285	.	A	C	.	.	MAF_INRAE=48.734;MAF_USDA=46.471
NC_035083.1	13117299	.	G	A	.	.	MAF_INRAE=10.526
NC_035083.1	13117333	.	A	G	.	.	MAF_INRAE=48.101;MAF_USDA=43.529
NC_035083.1	13117341	.	C	T	.	.	MAF_USDA=3.279
NC_035083.1	13117367	.	T	A	.	.	MAF_USDA=4.098
NC_035083.1	13117399	.	G	A	.	.	MAF_INRAE=31.013;MAF_USDA=19.412
NC_035083.1	13117462	.	T	C	.	.	MAF_INRAE=6.962;MAF_USDA=14.118
NC_035083.1	13117468	.	T	C	.	.	MAF_INRAE=33.544;MAF_USDA=45.294
NC_035083.1	13117565	.	T	G	.	.	MAF_USDA=1.765
NC_035083.1	13117572	.	C	T	.	.	MAF_INRAE=10.526
NC_035083.1	13117578	.	G	A	.	.	MAF_INRAE=32.278;MAF_USDA=11.765
NC_035083.1	13117607	.	G	A	.	.	MAF_USDA=10.417
NC_035083.1	13117625	.	A	T	.	.	MAF_INRAE=31.579;MAF_USDA=8.197
NC_035083.1	13117706	.	G	T	.	.	MAF_USDA=1.639
NC_035083.1	13117731	.	T	C	.	.	MAF_INRAE=21.053;MAF_USDA=1.639
NC_035083.1	13117733	.	G	T	.	.	MAF_INRAE=3.797;MAF_USDA=5.882
NC_035083.1	13117785	.	G	C	.	.	MAF_INRAE=31.579;MAF_USDA=8.197
NC_035083.1	13117788	.	T	G	.	.	MAF_USDA=8.197
NC_035083.1	13117831	.	G	A	.	.	MAF_USDA=6.25
NC_035083.1	13117833	.	T	C	.	.	MAF_INRAE=4.167;MAF_USDA=4.118
NC_035083.1	13117902	.	C	T	.	.	MAF_INRAE=5.263;MAF_USDA=6.471
NC_035083.1	13117927	.	C	T	.	.	MAF_INRAE=4.167;MAF_USDA=4.118
NC_035083.1	13117982	.	C	A	.	.	MAF_INRAE=31.579;MAF_USDA=8.197
NC_035083.1	13118071	.	G	A	.	.	MAF_INRAE=29.747;MAF_USDA=11.176
NC_035083.1	13118074	.	G	A	.	.	MAF_USDA=1.639
NC_035083.1	13118135	.	A	C	.	.	MAF_INRAE=6.667;MAF_USDA=6.471
NC_035083.1	13118196	.	C	T	.	.	MAF_INRAE=15.0;MAF_USDA=22.941
NC_035083.1	13118214	.	T	C	.	.	MAF_INRAE=36.842;MAF_USDA=12.353
NC_035083.1	13118225	.	C	T	.	.	MAF_USDA=8.333
NC_035083.1	13118240	.	G	C	.	.	MAF_INRAE=21.053;MAF_USDA=1.639
NC_035083.1	13118333	.	G	A	.	.	MAF_USDA=1.639
NC_035083.1	13118362	.	A	C	.	.	MAF_USDA=5.738
NC_035083.1	13118457	.	A	G	.	.	MAF_USDA=2.459
NC_035083.1	13118478	.	G	T	.	.	MAF_INRAE=31.579;MAF_USDA=7.377
NC_035083.1	13118607	.	C	A	.	.	MAF_INRAE=21.053
NC_035083.1	13118664	.	G	T	.	.	MAF_USDA=1.639
NC_035083.1	13118687	.	A	C	.	.	MAF_INRAE=36.842;MAF_USDA=12.941
NC_035083.1	13118817	.	G	A	.	.	MAF_INRAE=31.579;MAF_USDA=8.197
NC_035083.1	13118826	.	C	T	.	.	MAF_INRAE=5.263
NC_035083.1	13118829	.	A	T	.	.	MAF_USDA=8.235
NC_035083.1	13118830	.	T	A	.	.	MAF_USDA=3.279
NC_035083.1	13118862	.	T	G	.	.	MAF_INRAE=5.0;MAF_USDA=3.529
NC_035083.1	13118867	.	T	A	.	.	MAF_USDA=3.279
NC_035083.1	13118895	.	C	T	.	.	MAF_USDA=2.459
NC_035083.1	13119052	.	C	T	.	.	MAF_INRAE=4.167;MAF_USDA=3.529
NC_035083.1	13119095	.	A	G	.	.	MAF_USDA=10.417
NC_035083.1	13119192	.	T	C	.	.	MAF_INRAE=34.177;MAF_USDA=16.667
NC_035083.1	13119254	.	T	G	.	.	MAF_INRAE=36.842;MAF_USDA=10.0
NC_035083.1	13119301	.	A	C	.	.	MAF_INRAE=31.579;MAF_USDA=6.557
NC_035083.1	13119314	.	G	C	.	.	MAF_USDA=7.647
NC_035083.1	13119316	.	A	G	.	.	MAF_USDA=4.918
NC_035083.1	13119343	.	C	T	.	.	MAF_INRAE=15.0;MAF_USDA=2.459
NC_035083.1	13119348	.	G	T	.	.	MAF_INRAE=31.579;MAF_USDA=7.377
NC_035083.1	13119352	.	A	T	.	.	MAF_USDA=1.639
NC_035083.1	13119364	.	C	T	.	.	MAF_INRAE=4.167;MAF_USDA=3.529
NC_035083.1	13119424	.	C	T	.	.	MAF_INRAE=15.0;MAF_USDA=6.25
NC_035083.1	13119509	.	G	T	.	.	MAF_INRAE=36.842;MAF_USDA=11.176
NC_035083.1	13119564	.	A	T	.	.	MAF_INRAE=31.579;MAF_USDA=8.197
NC_035083.1	13119602	.	T	C	.	.	MAF_INRAE=36.842;MAF_USDA=11.765
NC_035083.1	13119628	.	A	G	.	.	MAF_INRAE=10.526
NC_035083.1	13119633	.	T	C	.	.	MAF_INRAE=36.842;MAF_USDA=13.529
NC_035083.1	13119652	.	A	C	.	.	MAF_INRAE=5.0;MAF_USDA=4.167
NC_035083.1	13119680	.	G	T	.	.	MAF_INRAE=4.167;MAF_USDA=4.706
NC_035083.1	13119724	.	G	T	.	.	MAF_USDA=8.824
NC_035083.1	13119817	.	G	T	.	.	MAF_INRAE=36.842;MAF_USDA=12.353
NC_035083.1	13119902	.	T	G	.	.	MAF_INRAE=5.263;MAF_USDA=10.417
NC_035083.1	13119906	.	C	G	.	.	MAF_INRAE=8.333;MAF_USDA=20.732
NC_035083.1	13119915	.	T	G	.	.	MAF_USDA=14.583
NC_035083.1	13119962	.	G	A	.	.	MAF_INRAE=31.579;MAF_USDA=5.738
NC_035083.1	13119967	.	C	T	.	.	MAF_INRAE=28.481;MAF_USDA=10.588
NC_035083.1	13120026	.	C	G	.	.	MAF_INRAE=5.0;MAF_USDA=6.471
NC_035083.1	13120035	.	T	C	.	.	MAF_USDA=1.765
NC_035083.1	13120139	.	A	G	.	.	MAF_INRAE=27.848;MAF_USDA=12.353
NC_035083.1	13120193	.	T	A	.	.	MAF_INRAE=15.823
NC_035083.1	13120204	.	A	T	.	.	MAF_INRAE=18.987
NC_035083.1	13120207	.	T	A	.	.	MAF_INRAE=15.0
NC_035083.1	13120213	.	T	G	.	.	MAF_INRAE=22.785
NC_035083.1	13120265	.	T	C	.	.	MAF_INRAE=5.263;MAF_USDA=2.459
NC_035083.1	13120275	.	T	C	.	.	MAF_INRAE=10.127;MAF_USDA=42.353
NC_035083.1	13120334	.	C	G	.	.	MAF_USDA=10.417
NC_035083.1	13120421	.	T	G	.	.	MAF_INRAE=48.101;MAF_USDA=41.765
NC_035083.1	13120456	.	C	G	.	.	MAF_USDA=4.098
NC_035083.1	13120466	.	C	T	.	.	MAF_INRAE=40.506;MAF_USDA=38.235
NC_035083.1	13120476	.	T	A	.	.	MAF_USDA=5.738
NC_035083.1	13120477	.	G	T	.	.	MAF_USDA=5.738
NC_035083.1	13120546	.	G	A	.	.	MAF_USDA=3.279
NC_035083.1	13120621	.	A	T	.	.	MAF_INRAE=47.468;MAF_USDA=37.647
NC_035083.1	13120653	.	A	G	.	.	MAF_USDA=4.098
NC_035083.1	13120657	.	T	A	.	.	MAF_USDA=4.098
NC_035083.1	13120660	.	C	A	.	.	MAF_USDA=5.738
NC_035083.1	13120661	.	C	A	.	.	MAF_USDA=8.235
NC_035083.1	13120794	.	C	G	.	.	MAF_USDA=9.016
NC_035083.1	13120837	.	C	T	.	.	MAF_INRAE=1.667;MAF_USDA=4.098
NC_035083.1	13120846	.	T	C	.	.	MAF_INRAE=5.263
NC_035083.1	13121008	.	G	A	.	.	MAF_INRAE=6.962;MAF_USDA=6.25
NC_035083.1	13121014	.	T	G	.	.	MAF_USDA=2.459
NC_035083.1	13121126	.	T	A	.	.	MAF_INRAE=31.646;MAF_USDA=17.647
NC_035083.1	13121252	.	T	G	.	.	MAF_INRAE=4.167
NC_035083.1	13121370	.	A	T	.	.	MAF_INRAE=28.481;MAF_USDA=11.765
NC_035083.1	13121376	.	T	C	.	.	MAF_INRAE=43.671;MAF_USDA=41.765
NC_035083.1	13121377	.	C	A	.	.	MAF_INRAE=5.263;MAF_USDA=2.941
NC_035083.1	13121578	.	T	C	.	.	MAF_INRAE=43.671;MAF_USDA=42.941
NC_035083.1	13121617	.	C	T	.	.	MAF_INRAE=20.253;MAF_USDA=23.529
NC_035083.1	13121643	.	A	C	.	.	MAF_INRAE=10.526;MAF_USDA=10.0
NC_035083.1	13121705	.	G	T	.	.	MAF_INRAE=15.0
NC_035083.1	13121769	.	A	G	.	.	MAF_INRAE=43.671;MAF_USDA=38.824
NC_035083.1	13121834	.	C	A	.	.	MAF_USDA=8.333
NC_035083.1	13121838	.	C	A	.	.	MAF_USDA=4.918
NC_035083.1	13121851	.	G	A	.	.	MAF_USDA=6.25
NC_035083.1	13121852	.	G	T	.	.	MAF_USDA=8.333
NC_035083.1	13121862	.	T	G	.	.	MAF_INRAE=6.329;MAF_USDA=4.118
NC_035083.1	13121867	.	T	A	.	.	MAF_USDA=6.25
NC_035083.1	13121868	.	A	T	.	.	MAF_INRAE=32.278;MAF_USDA=4.167
NC_035083.1	13121869	.	A	T	.	.	MAF_INRAE=15.0
NC_035083.1	13121873	.	T	G	.	.	MAF_INRAE=5.263;MAF_USDA=12.5
NC_035083.1	13121876	.	C	A	.	.	MAF_INRAE=10.526;MAF_USDA=14.118
NC_035083.1	13121898	.	G	A	.	.	MAF_USDA=4.098
NC_035083.1	13122257	.	G	T	.	.	MAF_USDA=8.824
NC_035083.1	13122266	.	G	A	.	.	MAF_USDA=2.459
NC_035083.1	13122374	.	C	T	.	.	MAF_INRAE=37.975;MAF_USDA=32.353
NC_035083.1	13122375	.	G	T	.	.	MAF_INRAE=19.62;MAF_USDA=2.459
NC_035083.1	13122439	.	C	T	.	.	MAF_INRAE=43.038;MAF_USDA=42.941
NC_035083.1	13122463	.	A	G	.	.	MAF_USDA=8.824
NC_035083.1	13122492	.	G	T	.	.	MAF_INRAE=43.333;MAF_USDA=39.286
NC_035083.1	13122493	.	A	C	.	.	MAF_INRAE=40.0;MAF_USDA=24.405
NC_035083.1	13122564	.	A	T	.	.	MAF_INRAE=21.667
NC_035083.1	13122568	.	T	A	.	.	MAF_INRAE=4.167
NC_035083.1	13122579	.	C	T	.	.	MAF_INRAE=40.833;MAF_USDA=22.917
NC_035083.1	13122587	.	C	A	.	.	MAF_USDA=22.917
NC_035083.1	13122606	.	A	G	.	.	MAF_USDA=24.405
NC_035083.1	13122633	.	G	T	.	.	MAF_INRAE=37.975;MAF_USDA=42.941
NC_035083.1	13122695	.	C	T	.	.	MAF_USDA=7.647
NC_035083.1	13122746	.	A	G	.	.	MAF_USDA=4.098
NC_035083.1	13122799	.	C	T	.	.	MAF_USDA=2.459
NC_035083.1	13122846	.	G	A	.	.	MAF_USDA=2.459
NC_035083.1	13122857	.	G	T	.	.	MAF_INRAE=32.278;MAF_USDA=5.882
NC_035083.1	13122926	.	C	A	.	.	MAF_USDA=4.098
NC_035083.1	13122937	.	G	C	.	.	MAF_INRAE=4.167
NC_035083.1	13122993	.	A	G	.	.	MAF_INRAE=12.658;MAF_USDA=1.639
NC_035083.1	13123052	.	T	A	.	.	MAF_INRAE=43.671;MAF_USDA=25.294
NC_035083.1	13123081	.	A	G	.	.	MAF_INRAE=15.789;MAF_USDA=15.882
NC_035083.1	13123174	.	G	T	.	.	MAF_INRAE=19.62;MAF_USDA=3.529
NC_035083.1	13123260	.	T	C	.	.	MAF_USDA=4.098
NC_035083.1	13123302	.	C	G	.	.	MAF_USDA=2.459
NC_035083.1	13123322	.	A	G	.	.	MAF_INRAE=39.241;MAF_USDA=27.059
NC_035083.1	13123415	.	T	G	.	.	MAF_INRAE=12.658;MAF_USDA=5.882
NC_035083.1	13123432	.	G	A	.	.	MAF_USDA=3.279
NC_035083.1	13123452	.	A	G	.	.	MAF_INRAE=20.253;MAF_USDA=4.706
NC_035083.1	13123532	.	G	T	.	.	MAF_INRAE=17.722;MAF_USDA=25.294
NC_035083.1	13123537	.	G	A	.	.	MAF_INRAE=10.127;MAF_USDA=13.529
NC_035083.1	13123551	.	A	G	.	.	MAF_INRAE=17.722;MAF_USDA=26.471
NC_035083.1	13123561	.	A	T	.	.	MAF_INRAE=7.595;MAF_USDA=12.353
NC_035083.1	13123575	.	A	G	.	.	MAF_USDA=1.639
NC_035083.1	13123601	.	C	A	.	.	MAF_USDA=2.459
NC_035083.1	13123654	.	T	A	.	.	MAF_USDA=4.918
NC_035083.1	13123683	.	G	T	.	.	MAF_INRAE=7.595;MAF_USDA=29.412
NC_035083.1	13123684	.	C	T	.	.	MAF_INRAE=1.667;MAF_USDA=29.412
NC_035083.1	13123715	.	T	G	.	.	MAF_INRAE=10.759;MAF_USDA=7.647
NC_035083.1	13123719	.	C	T	.	.	MAF_INRAE=7.595;MAF_USDA=30.588
NC_035083.1	13123720	.	G	T	.	.	MAF_USDA=2.083
NC_035083.1	13123735	.	G	A	.	.	MAF_INRAE=7.595;MAF_USDA=28.235
NC_035083.1	13123834	.	G	T	.	.	MAF_INRAE=10.127;MAF_USDA=12.941
NC_035083.1	13123914	.	T	G	.	.	MAF_INRAE=7.595;MAF_USDA=5.882
NC_035083.1	13124028	.	A	T	.	.	MAF_USDA=1.639
NC_035083.1	13124061	.	G	T	.	.	MAF_USDA=2.459
NC_035083.1	13124096	.	C	G	.	.	MAF_USDA=7.647
NC_035083.1	13124202	.	T	A	.	.	MAF_USDA=3.279
NC_035083.1	13124254	.	G	T	.	.	MAF_INRAE=10.127;MAF_USDA=12.353
NC_035083.1	13124262	.	T	G	.	.	MAF_INRAE=12.658;MAF_USDA=5.294
NC_035083.1	13124287	.	G	T	.	.	MAF_USDA=2.941
NC_035083.1	13124295	.	A	C	.	.	MAF_USDA=2.459
NC_035083.1	13124317	.	A	T	.	.	MAF_USDA=2.459
NC_035083.1	13124327	.	A	G	.	.	MAF_INRAE=10.127;MAF_USDA=7.647
NC_035083.1	13124410	.	A	G	.	.	MAF_INRAE=10.127;MAF_USDA=12.353
NC_035083.1	13124429	.	A	G	.	.	MAF_INRAE=10.127;MAF_USDA=11.765
NC_035083.1	13124468	.	G	A	.	.	MAF_USDA=6.471
NC_035083.1	13124515	.	G	A	.	.	MAF_INRAE=10.127;MAF_USDA=11.176
NC_035083.1	13124589	.	A	C	.	.	MAF_USDA=10.588
NC_035083.1	13124596	.	T	G	.	.	MAF_USDA=10.588
NC_035083.1	13124627	.	T	A	.	.	MAF_INRAE=13.291;MAF_USDA=11.765
NC_035083.1	13124657	.	G	A	.	.	MAF_INRAE=4.167
NC_035083.1	13124699	.	A	G	.	.	MAF_INRAE=10.127;MAF_USDA=10.0
NC_035083.1	13124706	.	A	G	.	.	MAF_INRAE=10.127;MAF_USDA=10.0
NC_035083.1	13124740	.	A	G	.	.	MAF_INRAE=9.494;MAF_USDA=11.176
NC_035083.1	13124769	.	A	C	.	.	MAF_INRAE=9.494;MAF_USDA=10.588
NC_035083.1	13124791	.	C	T	.	.	MAF_INRAE=10.127;MAF_USDA=11.176
NC_035083.1	13124806	.	G	A	.	.	MAF_INRAE=1.667;MAF_USDA=4.098
NC_035083.1	13124829	.	A	G	.	.	MAF_INRAE=10.759;MAF_USDA=39.412
NC_035083.1	13124852	.	C	A	.	.	MAF_INRAE=10.127;MAF_USDA=18.75
NC_035083.1	13124862	.	C	A	.	.	MAF_INRAE=10.127;MAF_USDA=18.75
NC_035083.1	13124869	.	G	A	.	.	MAF_USDA=1.639
NC_035083.1	13124886	.	G	A	.	.	MAF_INRAE=8.333;MAF_USDA=18.75
NC_035083.1	13125015	.	A	G	.	.	MAF_USDA=1.639
NC_035083.1	13125052	.	C	A	.	.	MAF_INRAE=6.667;MAF_USDA=18.75
NC_035083.1	13125053	.	A	C	.	.	MAF_INRAE=35.833;MAF_USDA=16.667
NC_035083.1	13125064	.	A	T	.	.	MAF_INRAE=6.667;MAF_USDA=10.119
NC_035083.1	13125090	.	A	G	.	.	MAF_INRAE=7.5;MAF_USDA=20.588
NC_035083.1	13125147	.	A	C	.	.	MAF_USDA=5.738
NC_035083.1	13125156	.	C	G	.	.	MAF_INRAE=9.494;MAF_USDA=21.765
NC_035083.1	13125178	.	G	C	.	.	MAF_INRAE=9.494;MAF_USDA=21.176
NC_035083.1	13125184	.	C	T	.	.	MAF_INRAE=9.494;MAF_USDA=21.176
NC_035083.1	13125226	.	C	G	.	.	MAF_INRAE=10.127;MAF_USDA=10.714
NC_035083.1	13125274	.	A	C	.	.	MAF_INRAE=9.494;MAF_USDA=10.714
NC_035083.1	13125275	.	G	C	.	.	MAF_INRAE=7.5;MAF_USDA=10.714
NC_035083.1	13125323	.	T	G	.	.	MAF_USDA=1.639
NC_035083.1	13125338	.	G	T	.	.	MAF_USDA=6.471
NC_035083.1	13125408	.	C	T	.	.	MAF_USDA=17.213
NC_035083.1	13125413	.	A	G	.	.	MAF_INRAE=43.671;MAF_USDA=20.588
NC_035083.1	13125510	.	G	A	.	.	MAF_INRAE=10.759;MAF_USDA=8.824
NC_035083.1	13125549	.	A	G	.	.	MAF_INRAE=10.127;MAF_USDA=14.118
NC_035083.1	13125632	.	A	G	.	.	MAF_USDA=14.286
NC_035083.1	13125654	.	G	A	.	.	MAF_USDA=14.706
NC_035083.1	13125658	.	A	G	.	.	MAF_USDA=22.917
NC_035083.1	13125659	.	C	T	.	.	MAF_USDA=16.463
NC_035083.1	13125690	.	G	A	.	.	MAF_INRAE=8.861;MAF_USDA=16.471
NC_035083.1	13125720	.	A	C	.	.	MAF_USDA=5.0
NC_035083.1	13125726	.	G	A	.	.	MAF_INRAE=10.127;MAF_USDA=16.471
NC_035083.1	13125817	.	A	G	.	.	MAF_INRAE=10.127;MAF_USDA=14.706
NC_035083.1	13125837	.	G	A	.	.	MAF_INRAE=9.494;MAF_USDA=7.647
NC_035083.1	13125840	.	G	T	.	.	MAF_INRAE=8.333;MAF_USDA=13.529
NC_035083.1	13125849	.	C	A	.	.	MAF_INRAE=9.494;MAF_USDA=14.118
NC_035083.1	13125885	.	G	A	.	.	MAF_INRAE=10.127;MAF_USDA=13.529
NC_035083.1	13125942	.	T	A	.	.	MAF_INRAE=10.127;MAF_USDA=14.706
NC_035083.1	13125947	.	T	C	.	.	MAF_INRAE=10.127;MAF_USDA=14.706
NC_035083.1	13125994	.	T	G	.	.	MAF_INRAE=10.127;MAF_USDA=14.118
NC_035083.1	13126017	.	T	C	.	.	MAF_INRAE=10.127;MAF_USDA=14.706
NC_035083.1	13126043	.	C	T	.	.	MAF_INRAE=10.127;MAF_USDA=14.706
NC_035083.1	13126057	.	G	C	.	.	MAF_INRAE=9.494;MAF_USDA=14.706
NC_035083.1	13126094	.	C	T	.	.	MAF_USDA=4.098
NC_035083.1	13126126	.	T	A	.	.	MAF_USDA=4.098
NC_035083.1	13126133	.	C	T	.	.	MAF_INRAE=10.127;MAF_USDA=15.294
NC_035083.1	13126155	.	C	T	.	.	MAF_INRAE=10.127;MAF_USDA=14.706
NC_035083.1	13126157	.	A	G	.	.	MAF_INRAE=8.333;MAF_USDA=7.647
NC_035083.1	13126173	.	A	G	.	.	MAF_INRAE=10.127;MAF_USDA=14.706
NC_035083.1	13126204	.	T	G	.	.	MAF_USDA=4.918
NC_035083.1	13126220	.	C	G	.	.	MAF_INRAE=10.127;MAF_USDA=14.118
NC_035083.1	13126221	.	T	G	.	.	MAF_INRAE=8.333;MAF_USDA=14.706
NC_035083.1	13126256	.	G	T	.	.	MAF_USDA=7.647
NC_035083.1	13126260	.	A	G	.	.	MAF_USDA=7.647
NC_035083.1	13126270	.	G	A	.	.	MAF_INRAE=10.127;MAF_USDA=14.706
NC_035083.1	13126289	.	G	A	.	.	MAF_INRAE=43.038;MAF_USDA=45.833
NC_035083.1	13126294	.	C	T	.	.	MAF_USDA=7.647
NC_035083.1	13126331	.	G	A	.	.	MAF_INRAE=6.962;MAF_USDA=4.118
NC_035083.1	13126360	.	T	A	.	.	MAF_INRAE=28.481;MAF_USDA=10.588
NC_035083.1	13126426	.	A	G	.	.	MAF_INRAE=10.127;MAF_USDA=14.706
NC_035083.1	13126442	.	T	A	.	.	MAF_USDA=1.639
NC_035083.1	13126567	.	A	C	.	.	MAF_INRAE=10.127;MAF_USDA=14.118
NC_035083.1	13126596	.	T	G	.	.	MAF_USDA=4.098
NC_035083.1	13126601	.	T	A	.	.	MAF_USDA=1.639
NC_035083.1	13126631	.	C	T	.	.	MAF_INRAE=8.333;MAF_USDA=15.882
NC_035083.1	13126650	.	G	T	.	.	MAF_INRAE=8.333;MAF_USDA=14.706
NC_035083.1	13126655	.	A	T	.	.	MAF_INRAE=9.494;MAF_USDA=8.824
NC_035083.1	13126723	.	T	G	.	.	MAF_INRAE=10.127;MAF_USDA=14.118
NC_035083.1	13126730	.	C	A	.	.	MAF_INRAE=9.494;MAF_USDA=10.0
NC_035083.1	13126754	.	C	A	.	.	MAF_USDA=1.639
NC_035083.1	13126756	.	T	A	.	.	MAF_USDA=1.639
NC_035083.1	13126757	.	C	T	.	.	MAF_USDA=1.639
NC_035083.1	13126837	.	T	C	.	.	MAF_INRAE=15.0
NC_035083.1	13126857	.	G	T	.	.	MAF_INRAE=7.5;MAF_USDA=14.118
NC_035083.1	13126891	.	C	T	.	.	MAF_INRAE=12.658;MAF_USDA=9.412
NC_035083.1	13126898	.	T	C	.	.	MAF_INRAE=7.5;MAF_USDA=12.941
NC_035083.1	13126908	.	C	G	.	.	MAF_INRAE=7.5;MAF_USDA=7.059
NC_035083.1	13126958	.	C	G	.	.	MAF_USDA=4.098
NC_035083.1	13126959	.	A	C	.	.	MAF_INRAE=7.5;MAF_USDA=11.765
NC_035083.1	13126960	.	G	A	.	.	MAF_INRAE=7.5;MAF_USDA=12.353
NC_035083.1	13127051	.	G	A	.	.	MAF_INRAE=8.333;MAF_USDA=8.235
NC_035083.1	13127059	.	C	T	.	.	MAF_USDA=4.098
NC_035083.1	13127086	.	C	A	.	.	MAF_USDA=1.639
NC_035083.1	13127097	.	G	T	.	.	MAF_USDA=5.738
NC_035083.1	13127182	.	G	A	.	.	MAF_INRAE=7.5;MAF_USDA=12.353
NC_035083.1	13127191	.	C	T	.	.	MAF_INRAE=7.5;MAF_USDA=18.75
NC_035083.1	13127193	.	C	A	.	.	MAF_INRAE=7.5;MAF_USDA=12.353
NC_035083.1	13127198	.	G	A	.	.	MAF_INRAE=2.5;MAF_USDA=3.529
NC_035083.1	13127221	.	C	T	.	.	MAF_USDA=2.459
NC_035083.1	13127242	.	T	A	.	.	MAF_INRAE=10.526
NC_035083.1	13127251	.	T	A	.	.	MAF_USDA=1.639
NC_035083.1	13127269	.	G	A	.	.	MAF_USDA=16.667
NC_035083.1	13127270	.	C	A	.	.	MAF_USDA=16.667
NC_035083.1	13127338	.	A	T	.	.	MAF_INRAE=6.667;MAF_USDA=14.706
NC_035083.1	13127359	.	T	A	.	.	MAF_USDA=3.279
NC_035083.1	13127413	.	G	A	.	.	MAF_INRAE=9.494;MAF_USDA=17.059
NC_035083.1	13127426	.	T	G	.	.	MAF_INRAE=10.127;MAF_USDA=14.118
NC_035083.1	13127447	.	C	T	.	.	MAF_INRAE=4.167
NC_035083.1	13127452	.	C	A	.	.	MAF_INRAE=29.167;MAF_USDA=27.083
NC_035083.1	13127473	.	C	T	.	.	MAF_INRAE=33.544;MAF_USDA=28.824
NC_035083.1	13127480	.	A	T	.	.	MAF_USDA=1.639
NC_035083.1	13127517	.	T	A	.	.	MAF_USDA=4.918
NC_035083.1	13127562	.	T	C	.	.	MAF_INRAE=33.544;MAF_USDA=28.235
NC_035083.1	13127671	.	A	T	.	.	MAF_USDA=2.459
NC_035083.1	13127698	.	T	C	.	.	MAF_INRAE=12.658;MAF_USDA=9.412
NC_035083.1	13127713	.	A	G	.	.	MAF_INRAE=9.494;MAF_USDA=14.118
NC_035083.1	13127721	.	T	C	.	.	MAF_INRAE=24.051;MAF_USDA=20.0
NC_035083.1	13127733	.	T	C	.	.	MAF_INRAE=9.494;MAF_USDA=14.118
NC_035083.1	13127734	.	G	A	.	.	MAF_INRAE=7.5;MAF_USDA=14.118
NC_035083.1	13127769	.	T	G	.	.	MAF_USDA=4.098
NC_035083.1	13127770	.	G	T	.	.	MAF_INRAE=33.544;MAF_USDA=28.824
NC_035083.1	13127829	.	C	T	.	.	MAF_INRAE=10.127;MAF_USDA=14.706
NC_035083.1	13127856	.	G	A	.	.	MAF_USDA=7.059
NC_035083.1	13127877	.	T	G	.	.	MAF_USDA=1.639
NC_035083.1	13127963	.	A	C	.	.	MAF_INRAE=4.167
NC_035083.1	13127973	.	C	A	.	.	MAF_INRAE=10.127;MAF_USDA=14.706
NC_035083.1	13128018	.	A	T	.	.	MAF_INRAE=5.696;MAF_USDA=5.294
NC_035083.1	13128020	.	C	T	.	.	MAF_INRAE=4.167;MAF_USDA=4.167
NC_035083.1	13128029	.	G	C	.	.	MAF_USDA=4.098
NC_035083.1	13128082	.	G	A	.	.	MAF_INRAE=4.167;MAF_USDA=5.294
NC_035083.1	13128085	.	T	A	.	.	MAF_INRAE=36.667;MAF_USDA=35.882
NC_035083.1	13128098	.	A	C	.	.	MAF_INRAE=10.127;MAF_USDA=17.647
NC_035083.1	13128143	.	T	A	.	.	MAF_USDA=6.557
NC_035083.1	13128189	.	G	A	.	.	MAF_USDA=1.639
NC_035083.1	13128200	.	A	G	.	.	MAF_USDA=1.639
NC_035083.1	13128201	.	C	T	.	.	MAF_USDA=2.459
NC_035083.1	13128222	.	A	G	.	.	MAF_INRAE=5.696;MAF_USDA=6.471
NC_035083.1	13128275	.	T	C	.	.	MAF_USDA=1.639
NC_035083.1	13128313	.	C	G	.	.	MAF_INRAE=4.43;MAF_USDA=5.882
NC_035083.1	13128369	.	G	T	.	.	MAF_INRAE=23.418;MAF_USDA=10.0
NC_035083.1	13128420	.	G	T	.	.	MAF_INRAE=31.579;MAF_USDA=41.667
NC_035083.1	13128436	.	G	A	.	.	MAF_INRAE=15.0
NC_035083.1	13128442	.	C	A	.	.	MAF_INRAE=24.684;MAF_USDA=25.882
NC_035083.1	13128536	.	C	A	.	.	MAF_USDA=2.459
NC_035083.1	13128629	.	T	C	.	.	MAF_USDA=1.639
NC_035083.1	13128640	.	G	T	.	.	MAF_INRAE=5.696;MAF_USDA=5.294
NC_035083.1	13128646	.	A	C	.	.	MAF_INRAE=15.0;MAF_USDA=16.471
NC_035083.1	13128690	.	A	G	.	.	MAF_INRAE=43.671;MAF_USDA=34.118
NC_035083.1	13128697	.	A	G	.	.	MAF_INRAE=13.924;MAF_USDA=5.738
NC_035083.1	13128724	.	A	G	.	.	MAF_USDA=6.557
NC_035083.1	13128740	.	G	T	.	.	MAF_INRAE=29.114;MAF_USDA=41.176
NC_035083.1	13128755	.	T	C	.	.	MAF_INRAE=37.342;MAF_USDA=18.235
NC_035083.1	13128763	.	A	G	.	.	MAF_USDA=6.557
NC_035083.1	13128802	.	G	T	.	.	MAF_INRAE=37.975;MAF_USDA=49.412
NC_035083.1	13128807	.	A	C	.	.	MAF_USDA=1.639
NC_035083.1	13128809	.	A	T	.	.	MAF_USDA=1.639
NC_035083.1	13128847	.	T	C	.	.	MAF_INRAE=11.392;MAF_USDA=7.059
NC_035083.1	13128852	.	T	C	.	.	MAF_INRAE=15.19;MAF_USDA=21.176
NC_035083.1	13128906	.	A	G	.	.	MAF_INRAE=28.481;MAF_USDA=14.706
NC_035083.1	13128993	.	G	C	.	.	MAF_INRAE=10.127;MAF_USDA=7.647
NC_035083.1	13129001	.	A	G	.	.	MAF_USDA=8.333
NC_035083.1	13129070	.	C	T	.	.	MAF_USDA=1.639
NC_035083.1	13129105	.	G	A	.	.	MAF_USDA=2.459
NC_035083.1	13129243	.	T	G	.	.	MAF_INRAE=20.886;MAF_USDA=4.118
NC_035083.1	13129269	.	G	A	.	.	MAF_USDA=4.167
NC_035083.1	13129296	.	C	A	.	.	MAF_USDA=1.639
NC_035083.1	13129340	.	G	A	.	.	MAF_INRAE=10.127;MAF_USDA=23.529
NC_035083.1	13129370	.	C	T	.	.	MAF_USDA=3.279
NC_035083.1	13129566	.	G	A	.	.	MAF_USDA=1.639
NC_035083.1	13129573	.	A	T	.	.	MAF_INRAE=10.526;MAF_USDA=14.583
NC_035083.1	13129605	.	G	T	.	.	MAF_INRAE=10.127;MAF_USDA=20.0
NC_035083.1	13129652	.	A	C	.	.	MAF_INRAE=37.975;MAF_USDA=15.882
NC_035083.1	13129741	.	T	C	.	.	MAF_USDA=8.235
NC_035083.1	13129743	.	G	T	.	.	MAF_USDA=6.471
NC_035083.1	13129820	.	C	A	.	.	MAF_USDA=1.765
NC_035083.1	13129828	.	T	G	.	.	MAF_INRAE=10.526;MAF_USDA=4.706
NC_035083.1	13129857	.	T	G	.	.	MAF_INRAE=4.43;MAF_USDA=2.941
NC_035083.1	13129928	.	C	G	.	.	MAF_USDA=6.557
NC_035083.1	13129975	.	A	T	.	.	MAF_USDA=1.639
NC_035083.1	13130076	.	A	C	.	.	MAF_INRAE=38.608;MAF_USDA=13.115
NC_035083.1	13130129	.	C	T	.	.	MAF_USDA=8.235
NC_035083.1	13130152	.	T	C	.	.	MAF_USDA=1.765
NC_035083.1	13130193	.	G	A	.	.	MAF_INRAE=47.468;MAF_USDA=27.059
NC_035083.1	13130251	.	T	G	.	.	MAF_USDA=4.918
NC_035083.1	13130326	.	G	T	.	.	MAF_USDA=1.639
NC_035083.1	13130363	.	C	T	.	.	MAF_USDA=3.279
NC_035083.1	13130367	.	C	G	.	.	MAF_INRAE=41.772;MAF_USDA=32.353
NC_035083.1	13130400	.	G	A	.	.	MAF_INRAE=10.526;MAF_USDA=4.706
NC_035083.1	13130454	.	C	T	.	.	MAF_USDA=1.639
NC_035083.1	13130621	.	C	A	.	.	MAF_USDA=4.918
NC_035083.1	13130631	.	G	T	.	.	MAF_USDA=8.235
NC_035083.1	13130696	.	G	T	.	.	MAF_INRAE=37.975;MAF_USDA=15.882
NC_035083.1	13130721	.	C	T	.	.	MAF_USDA=1.639
NC_035083.1	13130795	.	G	A	.	.	MAF_USDA=4.098
NC_035083.1	13130810	.	C	A	.	.	MAF_INRAE=37.975;MAF_USDA=15.882
NC_035083.1	13130857	.	G	A	.	.	MAF_USDA=5.882
NC_035083.1	13130913	.	C	A	.	.	MAF_INRAE=32.911;MAF_USDA=41.176
NC_035083.1	13130994	.	G	T	.	.	MAF_USDA=8.235
NC_035083.1	13131020	.	G	A	.	.	MAF_INRAE=4.43;MAF_USDA=2.941
NC_035083.1	13131034	.	T	G	.	.	MAF_USDA=1.639
NC_035083.1	13131055	.	C	T	.	.	MAF_INRAE=32.911;MAF_USDA=40.588
NC_035083.1	13131086	.	T	C	.	.	MAF_INRAE=32.911;MAF_USDA=40.0
NC_035083.1	13131103	.	C	T	.	.	MAF_USDA=1.639
NC_035083.1	13131200	.	C	T	.	.	MAF_INRAE=41.139;MAF_USDA=33.529
NC_035083.1	13131223	.	G	A	.	.	MAF_INRAE=39.241;MAF_USDA=36.471
NC_035083.1	13131230	.	C	T	.	.	MAF_USDA=4.098
NC_035083.1	13131284	.	G	A	.	.	MAF_USDA=2.459
NC_035083.1	13131312	.	G	A	.	.	MAF_INRAE=5.696;MAF_USDA=5.882
NC_035083.1	13131417	.	A	G	.	.	MAF_USDA=2.459
NC_035083.1	13131425	.	C	A	.	.	MAF_INRAE=10.127;MAF_USDA=11.176
NC_035083.1	13131473	.	G	A	.	.	MAF_USDA=4.098
NC_035083.1	13131495	.	G	A	.	.	MAF_INRAE=19.167
NC_035083.1	13131583	.	C	T	.	.	MAF_INRAE=10.526;MAF_USDA=5.952
NC_035083.1	13131611	.	C	T	.	.	MAF_USDA=2.459
NC_035083.1	13131628	.	C	T	.	.	MAF_USDA=4.918
NC_035083.1	13131686	.	T	C	.	.	MAF_USDA=1.639
NC_035083.1	13131700	.	A	G	.	.	MAF_USDA=9.016
NC_035083.1	13131808	.	T	C	.	.	MAF_USDA=2.459
NC_035083.1	13131960	.	C	G	.	.	MAF_USDA=1.639
NC_035083.1	13131965	.	T	G	.	.	MAF_INRAE=18.354;MAF_USDA=25.294
NC_035083.1	13132042	.	A	G	.	.	MAF_USDA=9.016
NC_035083.1	13132065	.	G	C	.	.	MAF_USDA=2.941
NC_035083.1	13132203	.	T	A	.	.	MAF_INRAE=10.526;MAF_USDA=4.167
NC_035083.1	13132215	.	G	C	.	.	MAF_USDA=2.459
NC_035083.1	13132354	.	A	G	.	.	MAF_USDA=1.765
NC_035083.1	13132360	.	G	A	.	.	MAF_INRAE=10.526;MAF_USDA=4.167
NC_035083.1	13132386	.	C	T	.	.	MAF_USDA=8.235
NC_035083.1	13132400	.	T	C	.	.	MAF_INRAE=6.962
NC_035083.1	13132408	.	T	G	.	.	MAF_INRAE=10.526;MAF_USDA=17.647
NC_035083.1	13132432	.	T	A	.	.	MAF_USDA=8.235
NC_035083.1	13132447	.	G	A	.	.	MAF_INRAE=43.671;MAF_USDA=42.941
NC_035083.1	13132451	.	C	T	.	.	MAF_INRAE=20.886;MAF_USDA=7.059
NC_035083.1	13132473	.	G	A	.	.	MAF_INRAE=20.886;MAF_USDA=5.882
NC_035083.1	13132617	.	G	A	.	.	MAF_INRAE=10.526;MAF_USDA=4.167
NC_035083.1	13132680	.	A	G	.	.	MAF_USDA=2.459
NC_035083.1	13132737	.	C	A	.	.	MAF_INRAE=22.785;MAF_USDA=37.647
NC_035083.1	13132845	.	T	G	.	.	MAF_INRAE=20.886;MAF_USDA=4.706
NC_035083.1	13132941	.	T	C	.	.	MAF_INRAE=15.823;MAF_USDA=24.118
NC_035083.1	13132979	.	C	G	.	.	MAF_INRAE=5.696;MAF_USDA=5.294
NC_035083.1	13132988	.	T	C	.	.	MAF_INRAE=15.19;MAF_USDA=23.529
NC_035083.1	13133017	.	C	A	.	.	MAF_INRAE=10.526;MAF_USDA=4.167
NC_035083.1	13133039	.	A	G	.	.	MAF_INRAE=37.975;MAF_USDA=33.529
NC_035083.1	13133056	.	A	G	.	.	MAF_USDA=1.639
NC_035083.1	13133099	.	C	A	.	.	MAF_INRAE=33.333;MAF_USDA=41.667
NC_035083.1	13133108	.	T	G	.	.	MAF_INRAE=21.519;MAF_USDA=29.167
NC_035083.1	13133244	.	T	C	.	.	MAF_INRAE=46.203;MAF_USDA=29.412
NC_035083.1	13133246	.	T	G	.	.	MAF_INRAE=4.43;MAF_USDA=6.471
NC_035083.1	13133272	.	G	C	.	.	MAF_USDA=4.098
NC_035083.1	13133320	.	A	C	.	.	MAF_INRAE=37.975;MAF_USDA=16.471
NC_035083.1	13133325	.	G	T	.	.	MAF_USDA=9.836
NC_035083.1	13133408	.	A	T	.	.	MAF_USDA=1.639
NC_035083.1	13133410	.	C	A	.	.	MAF_INRAE=5.696;MAF_USDA=5.294
NC_035083.1	13133444	.	A	G	.	.	MAF_INRAE=15.823;MAF_USDA=12.941
NC_035083.1	13133454	.	T	C	.	.	MAF_USDA=9.412
NC_035083.1	13133459	.	T	G	.	.	MAF_USDA=1.639
NC_035083.1	13133460	.	G	T	.	.	MAF_USDA=4.167
NC_035083.1	13133469	.	T	G	.	.	MAF_USDA=2.459
NC_035083.1	13133609	.	A	T	.	.	MAF_INRAE=6.962;MAF_USDA=17.647
NC_035083.1	13133867	.	T	A	.	.	MAF_INRAE=10.526;MAF_USDA=4.167
NC_035083.1	13133918	.	C	A	.	.	MAF_INRAE=10.526;MAF_USDA=4.167
NC_035083.1	13133948	.	A	G	.	.	MAF_USDA=4.098
NC_035083.1	13134078	.	T	C	.	.	MAF_INRAE=20.253;MAF_USDA=11.176
NC_035083.1	13134130	.	G	A	.	.	MAF_INRAE=20.886;MAF_USDA=6.471
NC_035083.1	13134152	.	T	C	.	.	MAF_USDA=6.557
NC_035083.1	13134168	.	A	C	.	.	MAF_USDA=1.639
NC_035083.1	13134206	.	A	C	.	.	MAF_INRAE=25.316;MAF_USDA=37.647
NC_035083.1	13134280	.	T	C	.	.	MAF_INRAE=11.392;MAF_USDA=6.471
NC_035083.1	13134296	.	T	G	.	.	MAF_INRAE=10.526;MAF_USDA=4.167
NC_035083.1	13134332	.	T	C	.	.	MAF_INRAE=5.696
NC_035083.1	13134341	.	C	T	.	.	MAF_INRAE=20.886;MAF_USDA=29.412
NC_035083.1	13134345	.	T	C	.	.	MAF_INRAE=14.167;MAF_USDA=4.098
NC_035083.1	13134441	.	T	A	.	.	MAF_INRAE=10.526
NC_035083.1	13134529	.	G	A	.	.	MAF_INRAE=4.43;MAF_USDA=5.882
NC_035083.1	13134530	.	C	A	.	.	MAF_INRAE=2.5;MAF_USDA=5.882
NC_035083.1	13134532	.	G	A	.	.	MAF_INRAE=18.354;MAF_USDA=17.647
NC_035083.1	13134539	.	A	T	.	.	MAF_INRAE=4.43;MAF_USDA=5.882
NC_035083.1	13134605	.	G	T	.	.	MAF_USDA=2.459
NC_035083.1	13134627	.	C	A	.	.	MAF_INRAE=5.696;MAF_USDA=5.882
NC_035083.1	13134647	.	A	G	.	.	MAF_USDA=4.762
NC_035083.1	13134665	.	T	G	.	.	MAF_INRAE=10.526;MAF_USDA=3.571
NC_035083.1	13134860	.	C	T	.	.	MAF_USDA=1.724
NC_035083.1	13134881	.	G	A	.	.	MAF_USDA=6.024
NC_035083.1	13134884	.	A	T	.	.	MAF_USDA=18.072
NC_035083.1	13135004	.	G	T	.	.	MAF_USDA=16.667
NC_035083.1	13135088	.	A	C	.	.	MAF_INRAE=12.5;MAF_USDA=22.917
NC_035083.1	13135102	.	A	T	.	.	MAF_INRAE=8.333;MAF_USDA=7.059
NC_035083.1	13135103	.	G	T	.	.	MAF_INRAE=8.333;MAF_USDA=7.059
NC_035083.1	13135135	.	T	A	.	.	MAF_USDA=1.765
NC_035083.1	13135220	.	G	T	.	.	MAF_INRAE=18.987;MAF_USDA=4.167
NC_035083.1	13135300	.	A	T	.	.	MAF_USDA=4.167
NC_035083.1	13135344	.	T	C	.	.	MAF_USDA=1.639
NC_035083.1	13135365	.	G	A	.	.	MAF_USDA=6.471
NC_035083.1	13135367	.	G	A	.	.	MAF_INRAE=4.43;MAF_USDA=18.75
NC_035083.1	13135556	.	G	A	.	.	MAF_INRAE=5.0
NC_035083.1	13135633	.	A	G	.	.	MAF_INRAE=20.886;MAF_USDA=5.882
NC_035083.1	13135634	.	C	A	.	.	MAF_USDA=6.557
NC_035083.1	13135640	.	C	T	.	.	MAF_INRAE=20.253;MAF_USDA=40.588
NC_035083.1	13135652	.	C	A	.	.	MAF_USDA=3.571
NC_035083.1	13135672	.	G	T	.	.	MAF_USDA=3.333
NC_035083.1	13135726	.	G	T	.	.	MAF_INRAE=10.526;MAF_USDA=1.765
NC_035083.1	13135793	.	A	G	.	.	MAF_USDA=5.422
NC_035083.1	13135805	.	C	T	.	.	MAF_USDA=16.667
NC_035083.1	13135814	.	T	A	.	.	MAF_USDA=16.667
NC_035083.1	13135846	.	T	G	.	.	MAF_USDA=4.167
NC_035083.1	13135967	.	T	A	.	.	MAF_INRAE=10.526;MAF_USDA=6.471
NC_035083.1	13136067	.	C	A	.	.	MAF_INRAE=15.19;MAF_USDA=18.824
NC_035083.1	13136107	.	C	T	.	.	MAF_INRAE=31.579;MAF_USDA=18.235
NC_035083.1	13136126	.	C	T	.	.	MAF_INRAE=21.053;MAF_USDA=18.75
NC_035083.1	13136181	.	G	T	.	.	MAF_USDA=8.333
NC_035083.1	13136222	.	C	T	.	.	MAF_INRAE=4.43;MAF_USDA=5.294
NC_035083.1	13136235	.	C	G	.	.	MAF_INRAE=44.937;MAF_USDA=41.667
NC_035083.1	13136241	.	T	C	.	.	MAF_USDA=1.639
NC_035083.1	13136264	.	A	G	.	.	MAF_USDA=1.639
NC_035083.1	13136334	.	C	T	.	.	MAF_INRAE=5.263
NC_035083.1	13136403	.	G	T	.	.	MAF_USDA=2.459
NC_035083.1	13136443	.	A	G	.	.	MAF_USDA=4.167
NC_035083.1	13136512	.	G	T	.	.	MAF_INRAE=10.127;MAF_USDA=9.412
NC_035083.1	13136575	.	G	A	.	.	MAF_INRAE=5.263
NC_035083.1	13136623	.	C	G	.	.	MAF_USDA=2.459
NC_035083.1	13136663	.	A	T	.	.	MAF_USDA=3.279
NC_035083.1	13136674	.	A	T	.	.	MAF_INRAE=17.089;MAF_USDA=18.235
NC_035083.1	13136710	.	T	C	.	.	MAF_INRAE=17.089;MAF_USDA=17.059
NC_035083.1	13136767	.	G	A	.	.	MAF_INRAE=10.127;MAF_USDA=10.0
NC_035083.1	13137156	.	T	C	.	.	MAF_USDA=2.083
NC_035083.1	13138540	.	C	T	.	.	MAF_USDA=2.586
NC_035083.1	13138596	.	G	A	.	.	MAF_USDA=21.765
NC_035083.1	13138656	.	G	C	.	.	MAF_USDA=10.417
NC_035083.1	13138702	.	A	G	.	.	MAF_USDA=4.098
NC_035083.1	13138748	.	T	C	.	.	MAF_USDA=16.667
NC_035083.1	13138837	.	G	A	.	.	MAF_INRAE=44.167;MAF_USDA=11.475
NC_035083.1	13138849	.	G	A	.	.	MAF_INRAE=5.063
NC_035083.1	13138862	.	G	T	.	.	MAF_INRAE=37.5;MAF_USDA=28.689
NC_035083.1	13138904	.	C	G	.	.	MAF_INRAE=17.5;MAF_USDA=8.197
NC_035083.1	13139024	.	C	T	.	.	MAF_INRAE=21.053
NC_035083.1	13139142	.	T	C	.	.	MAF_INRAE=37.342;MAF_USDA=15.882
NC_035083.1	13139201	.	A	C	.	.	MAF_USDA=2.459
NC_035083.1	13139226	.	G	C	.	.	MAF_INRAE=5.063;MAF_USDA=4.706
NC_035083.1	13139230	.	A	T	.	.	MAF_INRAE=3.333;MAF_USDA=4.706
NC_035083.1	13139241	.	T	A	.	.	MAF_USDA=12.353
NC_035083.1	13139263	.	T	A	.	.	MAF_USDA=18.824
NC_035083.1	13139264	.	A	C	.	.	MAF_USDA=9.016
NC_035083.1	13139308	.	C	T	.	.	MAF_INRAE=38.608;MAF_USDA=16.471
NC_035083.1	13139381	.	A	G	.	.	MAF_USDA=2.941
NC_035083.1	13139460	.	C	A	.	.	MAF_USDA=4.918
NC_035083.1	13139478	.	T	A	.	.	MAF_USDA=2.459
NC_035083.1	13139479	.	G	A	.	.	MAF_INRAE=17.089;MAF_USDA=17.647
NC_035083.1	13139492	.	C	T	.	.	MAF_INRAE=5.696;MAF_USDA=5.294
NC_035083.1	13139500	.	G	T	.	.	MAF_INRAE=16.456;MAF_USDA=6.557
NC_035083.1	13139506	.	T	A	.	.	MAF_INRAE=10.526
NC_035083.1	13139512	.	T	G	.	.	MAF_INRAE=14.167
NC_035083.1	13139543	.	C	A	.	.	MAF_USDA=3.279
NC_035083.1	13139547	.	T	C	.	.	MAF_USDA=1.639
NC_035083.1	13139571	.	A	G	.	.	MAF_INRAE=20.886;MAF_USDA=5.882
NC_035083.1	13139610	.	T	A	.	.	MAF_INRAE=10.526
NC_035083.1	13139624	.	G	A	.	.	MAF_INRAE=10.526
NC_035083.1	13139733	.	A	T	.	.	MAF_USDA=16.667
NC_035083.1	13139741	.	A	G	.	.	MAF_INRAE=5.263;MAF_USDA=4.167
NC_035083.1	13139754	.	A	T	.	.	MAF_USDA=45.833
NC_035083.1	13139837	.	C	G	.	.	MAF_USDA=6.25
NC_035083.1	13139847	.	T	A	.	.	MAF_USDA=2.174
NC_035083.1	13139851	.	T	A	.	.	MAF_USDA=23.913
NC_035083.1	13139854	.	T	C	.	.	MAF_USDA=6.522
NC_035083.1	13139924	.	C	A	.	.	MAF_USDA=21.739
NC_035083.1	13140238	.	C	T	.	.	MAF_INRAE=10.526;MAF_USDA=33.333
NC_035083.1	13140381	.	A	G	.	.	MAF_USDA=8.333
NC_035083.1	13140497	.	G	A	.	.	MAF_USDA=10.417
NC_035083.1	13140560	.	A	T	.	.	MAF_INRAE=36.842;MAF_USDA=25.882
NC_035083.1	13140566	.	G	A	.	.	MAF_INRAE=10.526;MAF_USDA=4.706
NC_035083.1	13140577	.	G	A	.	.	MAF_INRAE=26.316;MAF_USDA=14.118
NC_035083.1	13140616	.	T	A	.	.	MAF_INRAE=47.368;MAF_USDA=36.471
NC_035083.1	13140625	.	T	G	.	.	MAF_USDA=1.667
NC_035083.1	13140640	.	A	T	.	.	MAF_INRAE=17.089;MAF_USDA=18.452
NC_035083.1	13140654	.	G	A	.	.	MAF_USDA=4.098
NC_035083.1	13140659	.	G	A	.	.	MAF_USDA=1.639
NC_035083.1	13140723	.	G	T	.	.	MAF_USDA=12.5
NC_035083.1	13140772	.	C	A	.	.	MAF_USDA=12.5
NC_035083.1	13140866	.	C	T	.	.	MAF_INRAE=5.263
NC_035083.1	13140893	.	A	C	.	.	MAF_INRAE=4.43;MAF_USDA=14.583
NC_035083.1	13140899	.	T	A	.	.	MAF_INRAE=39.167;MAF_USDA=25.882
NC_035083.1	13140910	.	A	T	.	.	MAF_USDA=3.279
NC_035083.1	13140934	.	C	A	.	.	MAF_INRAE=40.0;MAF_USDA=16.471
NC_035083.1	13140951	.	C	T	.	.	MAF_USDA=13.529
NC_035083.1	13140958	.	G	T	.	.	MAF_USDA=18.824
NC_035083.1	13140973	.	T	G	.	.	MAF_USDA=13.529
NC_035083.1	13140975	.	T	A	.	.	MAF_USDA=1.639
NC_035083.1	13141011	.	A	G	.	.	MAF_INRAE=4.43;MAF_USDA=16.667
NC_035083.1	13141043	.	A	G	.	.	MAF_INRAE=42.405;MAF_USDA=46.471
NC_035083.1	13141076	.	C	T	.	.	MAF_USDA=1.639
NC_035083.1	13141138	.	A	C	.	.	MAF_INRAE=16.456;MAF_USDA=8.197
NC_035083.1	13141211	.	C	T	.	.	MAF_USDA=4.918
NC_035083.1	13141220	.	G	A	.	.	MAF_INRAE=17.089;MAF_USDA=2.459
NC_035083.1	13141244	.	T	G	.	.	MAF_INRAE=5.263;MAF_USDA=4.918
NC_035083.1	13141266	.	G	A	.	.	MAF_USDA=30.0
NC_035083.1	13141272	.	A	C	.	.	MAF_USDA=31.765
NC_035083.1	13141291	.	T	C	.	.	MAF_USDA=7.059
NC_035083.1	13141320	.	G	C	.	.	MAF_USDA=2.459
NC_035083.1	13141449	.	G	T	.	.	MAF_INRAE=41.772;MAF_USDA=29.412
NC_035083.1	13141465	.	A	G	.	.	MAF_INRAE=41.139;MAF_USDA=44.706
NC_035083.1	13141506	.	A	G	.	.	MAF_INRAE=4.43;MAF_USDA=16.667
NC_035083.1	13141540	.	G	T	.	.	MAF_INRAE=35.443;MAF_USDA=13.69
NC_035083.1	13141544	.	G	T	.	.	MAF_USDA=2.5
NC_035083.1	13141545	.	C	T	.	.	MAF_USDA=2.5
NC_035083.1	13141551	.	G	C	.	.	MAF_INRAE=19.167;MAF_USDA=6.667
NC_035083.1	13141556	.	A	T	.	.	MAF_INRAE=20.0;MAF_USDA=1.667
NC_035083.1	13141603	.	G	C	.	.	MAF_USDA=8.333
NC_035083.1	13141697	.	G	C	.	.	MAF_USDA=45.833
NC_035083.1	13141741	.	A	G	.	.	MAF_USDA=12.5
NC_035083.1	13141957	.	A	T	.	.	MAF_USDA=33.333
NC_035083.1	13142129	.	T	C	.	.	MAF_INRAE=10.526;MAF_USDA=6.25
NC_035083.1	13142308	.	A	T	.	.	MAF_INRAE=10.526;MAF_USDA=4.167
NC_035083.1	13142332	.	C	T	.	.	MAF_INRAE=15.789;MAF_USDA=20.833
NC_035083.1	13142333	.	G	A	.	.	MAF_USDA=41.667
NC_035083.1	13142336	.	G	A	.	.	MAF_USDA=25.0
NC_035083.1	13142458	.	T	C	.	.	MAF_USDA=22.941
NC_035083.1	13142486	.	G	T	.	.	MAF_USDA=1.639
NC_035083.1	13142507	.	T	G	.	.	MAF_USDA=2.459
NC_035083.1	13142510	.	A	T	.	.	MAF_USDA=15.882
NC_035083.1	13142542	.	C	A	.	.	MAF_INRAE=2.632
NC_035083.1	13142663	.	G	A	.	.	MAF_INRAE=1.667;MAF_USDA=5.882
NC_035083.1	13142688	.	G	A	.	.	MAF_INRAE=10.526
NC_035083.1	13142702	.	C	T	.	.	MAF_INRAE=20.253;MAF_USDA=5.882
NC_035083.1	13142766	.	C	T	.	.	MAF_USDA=31.765
NC_035083.1	13142779	.	T	C	.	.	MAF_USDA=28.824
NC_035083.1	13142781	.	A	C	.	.	MAF_USDA=2.459
NC_035083.1	13142874	.	G	A	.	.	MAF_USDA=21.429
NC_035083.1	13142904	.	C	G	.	.	MAF_USDA=2.459
NC_035083.1	13142922	.	A	G	.	.	MAF_USDA=2.459
NC_035083.1	13142957	.	A	G	.	.	MAF_USDA=25.0
NC_035083.1	13142968	.	T	A	.	.	MAF_USDA=31.25
NC_035083.1	13142981	.	G	A	.	.	MAF_INRAE=10.526;MAF_USDA=1.765
NC_035083.1	13143015	.	T	A	.	.	MAF_USDA=22.353
NC_035083.1	13143040	.	A	G	.	.	MAF_INRAE=40.0;MAF_USDA=38.824
NC_035083.1	13143068	.	C	A	.	.	MAF_USDA=2.459
NC_035083.1	13143070	.	G	A	.	.	MAF_USDA=3.279
NC_035083.1	13143087	.	T	G	.	.	MAF_INRAE=5.263
NC_035083.1	13143093	.	T	A	.	.	MAF_INRAE=1.667
NC_035083.1	13143098	.	G	A	.	.	MAF_INRAE=1.667
NC_035083.1	13143107	.	G	A	.	.	MAF_INRAE=12.5
NC_035083.1	13143136	.	G	A	.	.	MAF_USDA=16.667
NC_035083.1	13143264	.	T	C	.	.	MAF_USDA=4.098
NC_035083.1	13143265	.	G	A	.	.	MAF_USDA=7.059
NC_035083.1	13143270	.	G	C	.	.	MAF_INRAE=5.063
NC_035083.1	13143361	.	A	T	.	.	MAF_INRAE=4.167
NC_035083.1	13143364	.	A	C	.	.	MAF_INRAE=42.5
NC_035083.1	13143385	.	C	T	.	.	MAF_USDA=16.471
NC_035083.1	13143389	.	T	G	.	.	MAF_INRAE=18.987;MAF_USDA=3.529
NC_035083.1	13143392	.	T	C	.	.	MAF_INRAE=5.0
NC_035083.1	13143420	.	T	A	.	.	MAF_USDA=6.471
NC_035083.1	13143435	.	C	T	.	.	MAF_INRAE=19.62;MAF_USDA=5.294
NC_035083.1	13143443	.	A	G	.	.	MAF_USDA=3.279
NC_035083.1	13143455	.	G	A	.	.	MAF_USDA=3.279
NC_035083.1	13143464	.	C	A	.	.	MAF_USDA=2.459
NC_035083.1	13143502	.	G	T	.	.	MAF_INRAE=4.167
NC_035083.1	13143509	.	G	T	.	.	MAF_USDA=3.279
NC_035083.1	13143524	.	T	C	.	.	MAF_INRAE=42.405
NC_035083.1	13143541	.	T	C	.	.	MAF_USDA=3.279
NC_035083.1	13143615	.	C	T	.	.	MAF_INRAE=2.5
NC_035083.1	13143632	.	G	T	.	.	MAF_INRAE=3.333
NC_035083.1	13143652	.	C	A	.	.	MAF_INRAE=3.333
NC_035083.1	13143656	.	A	G	.	.	MAF_INRAE=39.167;MAF_USDA=14.706
NC_035083.1	13143657	.	G	A	.	.	MAF_INRAE=1.667
NC_035083.1	13143676	.	G	T	.	.	MAF_INRAE=1.667
NC_035083.1	13143737	.	G	T	.	.	MAF_USDA=2.41
NC_035083.1	13143782	.	C	T	.	.	MAF_USDA=2.542
NC_035083.1	13143794	.	G	C	.	.	MAF_USDA=3.614
NC_035083.1	13143796	.	G	A	.	.	MAF_INRAE=20.886;MAF_USDA=6.627
NC_035083.1	13143802	.	T	G	.	.	MAF_INRAE=10.127;MAF_USDA=3.279
NC_035083.1	13143834	.	C	A	.	.	MAF_USDA=2.459
NC_035083.1	13143872	.	C	T	.	.	MAF_USDA=47.917
NC_035083.1	13143882	.	T	A	.	.	MAF_INRAE=16.456
NC_035083.1	13143887	.	T	C	.	.	MAF_INRAE=15.0
NC_035083.1	13143915	.	A	G	.	.	MAF_USDA=18.824
NC_035083.1	13143960	.	C	T	.	.	MAF_INRAE=5.263;MAF_USDA=1.639
NC_035083.1	13144026	.	T	G	.	.	MAF_INRAE=21.519;MAF_USDA=6.471
NC_035083.1	13144047	.	T	G	.	.	MAF_USDA=6.471
NC_035083.1	13144065	.	T	C	.	.	MAF_USDA=19.412
NC_035083.1	13144155	.	C	T	.	.	MAF_INRAE=5.263;MAF_USDA=4.918
NC_035083.1	13144192	.	A	G	.	.	MAF_USDA=2.459
NC_035083.1	13144224	.	C	A	.	.	MAF_INRAE=11.392;MAF_USDA=11.765
NC_035083.1	13144259	.	G	A	.	.	MAF_INRAE=40.506;MAF_USDA=42.941
NC_035083.1	13144406	.	G	T	.	.	MAF_USDA=28.261
NC_035083.1	13144453	.	G	T	.	.	MAF_USDA=8.696
NC_035083.1	13144529	.	G	T	.	.	MAF_USDA=19.565
NC_035083.1	13144554	.	C	T	.	.	MAF_USDA=21.951
NC_035083.1	13144654	.	T	C	.	.	MAF_USDA=18.824
NC_035083.1	13144752	.	G	A	.	.	MAF_INRAE=16.456;MAF_USDA=9.016
NC_035083.1	13144774	.	A	T	.	.	MAF_USDA=4.098
NC_035083.1	13144782	.	C	T	.	.	MAF_USDA=3.279
NC_035083.1	13144844	.	T	A	.	.	MAF_USDA=4.118
NC_035083.1	13144919	.	C	T	.	.	MAF_INRAE=3.333;MAF_USDA=6.471
NC_035083.1	13144937	.	G	C	.	.	MAF_INRAE=6.962;MAF_USDA=20.833
NC_035083.1	13145018	.	TGC	TGT	.	.	MAF_USDA=6.25
NC_035083.1	13145020	.	C	T	.	.	MAF_USDA=12.069
NC_035083.1	13145155	.	A	G	.	.	MAF_INRAE=20.886;MAF_USDA=22.941
NC_035083.1	13145188	.	T	G	.	.	MAF_USDA=2.459
NC_035083.1	13145256	.	C	A	.	.	MAF_USDA=13.529
NC_035083.1	13145291	.	C	A	.	.	MAF_INRAE=45.57;MAF_USDA=31.765
NC_035083.1	13145326	.	A	C	.	.	MAF_INRAE=37.975;MAF_USDA=41.071
NC_035083.1	13145365	.	G	A	.	.	MAF_USDA=2.5
NC_035083.1	13145429	.	C	T	.	.	MAF_INRAE=5.063;MAF_USDA=5.294
NC_035083.1	13145443	.	C	T	.	.	MAF_INRAE=10.127;MAF_USDA=9.412
NC_035083.1	13145479	.	G	C	.	.	MAF_USDA=19.412
NC_035083.1	13145496	.	C	G	.	.	MAF_INRAE=12.025;MAF_USDA=12.941
NC_035083.1	13145567	.	C	T	.	.	MAF_USDA=15.882
NC_035083.1	13145599	.	G	T	.	.	MAF_USDA=4.118
NC_035083.1	13145634	.	A	G	.	.	MAF_INRAE=38.608;MAF_USDA=43.75
NC_035083.1	13145650	.	C	T	.	.	MAF_USDA=8.333
NC_035083.1	13145726	.	G	C	.	.	MAF_INRAE=37.975;MAF_USDA=41.765
NC_035083.1	13145739	.	G	A	.	.	MAF_INRAE=4.167;MAF_USDA=4.118
NC_035083.1	13145745	.	A	C	.	.	MAF_USDA=1.639
NC_035083.1	13145810	.	C	A	.	.	MAF_USDA=1.639
NC_035083.1	13145823	.	G	T	.	.	MAF_USDA=3.279
NC_035083.1	13145841	.	G	T	.	.	MAF_USDA=3.279
NC_035083.1	13145971	.	T	A	.	.	MAF_INRAE=6.962;MAF_USDA=30.588
NC_035083.1	13145994	.	T	G	.	.	MAF_INRAE=6.962;MAF_USDA=7.647
NC_035083.1	13146038	.	C	A	.	.	MAF_USDA=13.095
NC_035083.1	13146051	.	T	C	.	.	MAF_INRAE=6.962;MAF_USDA=28.571
NC_035083.1	13146102	.	T	G	.	.	MAF_USDA=3.333
NC_035083.1	13146764	.	T	C	.	.	MAF_USDA=14.583
NC_035083.1	13146817	.	A	C	.	.	MAF_INRAE=21.519;MAF_USDA=22.561
NC_035083.1	13146860	.	A	C	.	.	MAF_INRAE=26.316;MAF_USDA=16.071
NC_035083.1	13146861	.	A	C	.	.	MAF_USDA=16.071
NC_035083.1	13146863	.	A	G	.	.	MAF_INRAE=44.167;MAF_USDA=43.452
NC_035083.1	13146903	.	G	A	.	.	MAF_USDA=2.459
NC_035083.1	13147224	.	G	T	.	.	MAF_INRAE=44.937;MAF_USDA=25.882
NC_035083.1	13147227	.	C	T	.	.	MAF_INRAE=4.167;MAF_USDA=6.557
NC_035083.1	13147280	.	A	T	.	.	MAF_USDA=1.639
NC_035083.1	13147299	.	G	C	.	.	MAF_INRAE=32.278;MAF_USDA=30.588
NC_035083.1	13147324	.	G	A	.	.	MAF_INRAE=15.789;MAF_USDA=9.836
NC_035083.1	13147340	.	G	A	.	.	MAF_INRAE=15.789;MAF_USDA=9.836
NC_035083.1	13147342	.	T	G	.	.	MAF_INRAE=4.43;MAF_USDA=2.353
NC_035083.1	13147382	.	T	A	.	.	MAF_INRAE=2.5;MAF_USDA=6.471
NC_035083.1	13147403	.	T	A	.	.	MAF_USDA=4.918
NC_035083.1	13147420	.	C	T	.	.	MAF_INRAE=10.526;MAF_USDA=1.765
NC_035083.1	13147467	.	C	A	.	.	MAF_INRAE=37.975;MAF_USDA=16.471
NC_035083.1	13147510	.	G	T	.	.	MAF_USDA=4.918
NC_035083.1	13147525	.	A	G	.	.	MAF_INRAE=10.526
NC_035083.1	13147543	.	A	C	.	.	MAF_USDA=4.098
NC_035083.1	13147563	.	G	A	.	.	MAF_INRAE=32.278;MAF_USDA=30.588
NC_035083.1	13147639	.	A	G	.	.	MAF_INRAE=44.937;MAF_USDA=25.294
NC_035083.1	13147650	.	A	G	.	.	MAF_INRAE=37.975;MAF_USDA=16.471
NC_035083.1	13147679	.	C	A	.	.	MAF_INRAE=10.526
NC_035083.1	13147687	.	G	A	.	.	MAF_INRAE=37.975;MAF_USDA=15.882
NC_035083.1	13147721	.	C	T	.	.	MAF_USDA=1.639
NC_035083.1	13147823	.	G	T	.	.	MAF_USDA=18.75
NC_035083.1	13147830	.	G	C	.	.	MAF_INRAE=2.5;MAF_USDA=18.75
NC_035083.1	13147854	.	C	G	.	.	MAF_INRAE=44.937;MAF_USDA=25.294
NC_035083.1	13147867	.	C	G	.	.	MAF_INRAE=15.0
NC_035083.1	13147884	.	C	A	.	.	MAF_INRAE=15.823;MAF_USDA=14.118
NC_035083.1	13147937	.	C	T	.	.	MAF_INRAE=15.789;MAF_USDA=8.197
NC_035083.1	13148000	.	C	T	.	.	MAF_INRAE=15.789;MAF_USDA=9.016
NC_035083.1	13148054	.	T	A	.	.	MAF_INRAE=4.43;MAF_USDA=5.294
NC_035083.1	13148061	.	A	C	.	.	MAF_INRAE=44.304;MAF_USDA=25.294
NC_035083.1	13148071	.	G	T	.	.	MAF_INRAE=4.43;MAF_USDA=5.294
NC_035083.1	13148089	.	G	A	.	.	MAF_INRAE=15.823;MAF_USDA=14.118
NC_035083.1	13148124	.	A	C	.	.	MAF_INRAE=45.57;MAF_USDA=25.294
NC_035083.1	13148131	.	C	T	.	.	MAF_INRAE=19.62;MAF_USDA=37.647
NC_035083.1	13148134	.	T	G	.	.	MAF_INRAE=37.5;MAF_USDA=29.412
NC_035083.1	13148174	.	T	A	.	.	MAF_USDA=1.639
NC_035083.1	13148342	.	C	T	.	.	MAF_USDA=3.279
NC_035083.1	13148362	.	T	C	.	.	MAF_INRAE=42.5;MAF_USDA=24.118
NC_035083.1	13148508	.	G	A	.	.	MAF_INRAE=32.278;MAF_USDA=30.588
NC_035083.1	13148639	.	C	T	.	.	MAF_INRAE=15.823;MAF_USDA=14.286
NC_035083.1	13148648	.	C	T	.	.	MAF_USDA=1.667
NC_035083.1	13148668	.	C	A	.	.	MAF_INRAE=5.696;MAF_USDA=5.294
NC_035083.1	13148700	.	C	T	.	.	MAF_INRAE=44.937;MAF_USDA=24.706
NC_035083.1	13148758	.	G	C	.	.	MAF_USDA=1.639
NC_035083.1	13148796	.	G	C	.	.	MAF_USDA=8.333
NC_035083.1	13148853	.	C	T	.	.	MAF_USDA=3.279
NC_035083.1	13148916	.	A	G	.	.	MAF_USDA=3.279
NC_035083.1	13148962	.	A	G	.	.	MAF_INRAE=44.304;MAF_USDA=25.294
NC_035083.1	13149058	.	G	A	.	.	MAF_INRAE=44.304;MAF_USDA=45.833
NC_035083.1	13149091	.	C	T	.	.	MAF_INRAE=5.696;MAF_USDA=5.294
NC_035083.1	13149196	.	T	C	.	.	MAF_INRAE=44.937;MAF_USDA=25.294
NC_035083.1	13149274	.	A	G	.	.	MAF_USDA=2.459
NC_035083.1	13149290	.	C	T	.	.	MAF_INRAE=44.304;MAF_USDA=26.471
NC_035083.1	13149318	.	G	A	.	.	MAF_INRAE=44.304;MAF_USDA=45.833
NC_035083.1	13149425	.	G	T	.	.	MAF_INRAE=6.962;MAF_USDA=7.647
NC_035083.1	13149444	.	A	C	.	.	MAF_INRAE=4.167;MAF_USDA=5.738
NC_035083.1	13149450	.	G	A	.	.	MAF_INRAE=15.789;MAF_USDA=7.377
NC_035083.1	13149498	.	A	C	.	.	MAF_INRAE=44.304;MAF_USDA=24.706
NC_035083.1	13149530	.	A	T	.	.	MAF_USDA=4.098
NC_035083.1	13149531	.	C	T	.	.	MAF_USDA=4.098
NC_035083.1	13149541	.	C	A	.	.	MAF_INRAE=4.167;MAF_USDA=4.098
NC_035083.1	13149542	.	A	T	.	.	MAF_INRAE=43.038;MAF_USDA=25.294
NC_035083.1	13149662	.	C	T	.	.	MAF_USDA=2.459
NC_035083.1	13149675	.	A	T	.	.	MAF_INRAE=44.937;MAF_USDA=25.294
NC_035083.1	13149683	.	T	G	.	.	MAF_USDA=8.333
NC_035083.1	13149704	.	T	G	.	.	MAF_INRAE=44.304;MAF_USDA=41.765
NC_035083.1	13149720	.	G	T	.	.	MAF_USDA=3.279
NC_035083.1	13149825	.	C	T	.	.	MAF_USDA=4.918
NC_035083.1	13149826	.	A	G	.	.	MAF_INRAE=32.911;MAF_USDA=29.412
NC_035083.1	13149854	.	A	T	.	.	MAF_INRAE=5.0;MAF_USDA=23.214
NC_035083.1	13149855	.	T	C	.	.	MAF_INRAE=5.0;MAF_USDA=23.214
NC_035083.1	13149884	.	T	C	.	.	MAF_USDA=22.561
NC_035083.1	13149921	.	T	G	.	.	MAF_USDA=50.0
NC_035083.1	13149970	.	T	G	.	.	MAF_USDA=6.78
NC_035083.1	13150021	.	T	A	.	.	MAF_USDA=8.642
NC_035083.1	13150107	.	G	A	.	.	MAF_USDA=31.25
NC_035083.1	13150114	.	T	A	.	.	MAF_USDA=8.537
NC_035083.1	13150116	.	T	C	.	.	MAF_USDA=9.756
NC_035083.1	13150130	.	G	A	.	.	MAF_INRAE=34.177;MAF_USDA=14.881
NC_035083.1	13150131	.	G	A	.	.	MAF_INRAE=30.0;MAF_USDA=33.333
NC_035083.1	13150210	.	C	T	.	.	MAF_INRAE=43.671;MAF_USDA=24.706
NC_035083.1	13150273	.	C	A	.	.	MAF_USDA=1.639
NC_035083.1	13150287	.	A	G	.	.	MAF_INRAE=15.823;MAF_USDA=15.882
NC_035083.1	13150329	.	G	T	.	.	MAF_INRAE=15.789;MAF_USDA=6.557
NC_035083.1	13150443	.	C	T	.	.	MAF_INRAE=37.975;MAF_USDA=22.917
NC_035083.1	13150512	.	A	C	.	.	MAF_INRAE=36.709;MAF_USDA=39.412
NC_035083.1	13150514	.	T	G	.	.	MAF_USDA=1.639
NC_035083.1	13150538	.	G	A	.	.	MAF_USDA=12.353
NC_035083.1	13150601	.	C	G	.	.	MAF_INRAE=37.975;MAF_USDA=40.0
NC_035083.1	13150606	.	T	A	.	.	MAF_INRAE=7.595;MAF_USDA=2.459
NC_035083.1	13150638	.	C	T	.	.	MAF_INRAE=37.975;MAF_USDA=16.471
NC_035083.1	13150737	.	C	A	.	.	MAF_USDA=1.639
NC_035083.1	13150756	.	C	A	.	.	MAF_USDA=1.176
NC_035083.1	13150804	.	C	T	.	.	MAF_INRAE=7.5;MAF_USDA=18.75
NC_035083.1	13150989	.	A	C	.	.	MAF_INRAE=3.797;MAF_USDA=5.294
NC_035083.1	13150990	.	A	C	.	.	MAF_INRAE=10.526
NC_035083.1	13151053	.	A	T	.	.	MAF_INRAE=5.696;MAF_USDA=4.706
NC_035083.1	13151105	.	C	G	.	.	MAF_INRAE=10.526
NC_035083.1	13151126	.	G	T	.	.	MAF_USDA=9.016
NC_035083.1	13151191	.	G	A	.	.	MAF_USDA=20.588
NC_035083.1	13151264	.	T	G	.	.	MAF_USDA=6.557
NC_035083.1	13151271	.	C	T	.	.	MAF_INRAE=6.329;MAF_USDA=2.353
NC_035083.1	13151277	.	T	G	.	.	MAF_USDA=4.098
NC_035083.1	13151454	.	C	T	.	.	MAF_INRAE=37.975;MAF_USDA=16.471
NC_035083.1	13151478	.	A	G	.	.	MAF_INRAE=24.684;MAF_USDA=8.235
NC_035083.1	13151583	.	A	G	.	.	MAF_INRAE=26.582;MAF_USDA=31.765
NC_035083.1	13151586	.	G	C	.	.	MAF_INRAE=26.667;MAF_USDA=31.765
NC_035083.1	13151631	.	G	A	.	.	MAF_INRAE=7.5;MAF_USDA=10.588
NC_035083.1	13151637	.	G	C	.	.	MAF_INRAE=7.5;MAF_USDA=10.0
NC_035083.1	13151643	.	G	C	.	.	MAF_INRAE=7.5;MAF_USDA=11.176
NC_035083.1	13151644	.	C	T	.	.	MAF_INRAE=37.975;MAF_USDA=15.882
NC_035083.1	13151651	.	C	A	.	.	MAF_INRAE=7.5;MAF_USDA=11.176
NC_035083.1	13151653	.	T	A	.	.	MAF_INRAE=7.5;MAF_USDA=11.176
NC_035083.1	13151665	.	T	G	.	.	MAF_INRAE=7.5;MAF_USDA=11.765
NC_035083.1	13151962	.	C	A	.	.	MAF_USDA=4.167
NC_035083.1	13152095	.	G	T	.	.	MAF_INRAE=10.526
NC_035083.1	13152319	.	G	A	.	.	MAF_INRAE=26.582;MAF_USDA=31.176
NC_035083.1	13152405	.	A	T	.	.	MAF_INRAE=5.263;MAF_USDA=1.639
NC_035083.1	13152406	.	G	A	.	.	MAF_USDA=3.279
NC_035083.1	13152456	.	T	G	.	.	MAF_INRAE=37.342;MAF_USDA=16.471
NC_035083.1	13152543	.	C	G	.	.	MAF_INRAE=10.526
NC_035083.1	13152605	.	T	G	.	.	MAF_USDA=12.941
NC_035083.1	13152619	.	C	T	.	.	MAF_USDA=1.639
NC_035083.1	13152675	.	A	C	.	.	MAF_INRAE=24.051;MAF_USDA=6.471
NC_035083.1	13152817	.	A	G	.	.	MAF_USDA=12.941
NC_035083.1	13152841	.	G	A	.	.	MAF_USDA=2.459
NC_035083.1	13152935	.	T	C	.	.	MAF_INRAE=39.241;MAF_USDA=23.529
NC_035083.1	13153021	.	A	G	.	.	MAF_USDA=3.279
NC_035083.1	13153121	.	G	T	.	.	MAF_INRAE=7.5;MAF_USDA=10.588
NC_035083.1	13153130	.	A	T	.	.	MAF_INRAE=7.5;MAF_USDA=11.176
NC_035083.1	13153135	.	G	T	.	.	MAF_INRAE=7.5;MAF_USDA=11.176
NC_035083.1	13153146	.	G	T	.	.	MAF_INRAE=7.5;MAF_USDA=11.765
NC_035083.1	13153268	.	T	G	.	.	MAF_INRAE=7.5;MAF_USDA=11.176
NC_035083.1	13153505	.	A	T	.	.	MAF_INRAE=6.329;MAF_USDA=1.639
NC_035083.1	13153604	.	G	A	.	.	MAF_INRAE=26.582;MAF_USDA=12.941
NC_035083.1	13153629	.	T	A	.	.	MAF_USDA=5.738
NC_035083.1	13153761	.	A	T	.	.	MAF_INRAE=10.526
NC_035083.1	13153765	.	C	T	.	.	MAF_INRAE=3.333;MAF_USDA=6.471
NC_035083.1	13153820	.	C	A	.	.	MAF_USDA=6.471
NC_035083.1	13153827	.	C	A	.	.	MAF_USDA=12.353
NC_035083.1	13154023	.	C	A	.	.	MAF_INRAE=10.526;MAF_USDA=1.765
NC_035083.1	13154038	.	C	T	.	.	MAF_USDA=3.529
NC_035083.1	13154281	.	G	C	.	.	MAF_INRAE=37.342;MAF_USDA=16.471
NC_035083.1	13154486	.	G	C	.	.	MAF_INRAE=48.101;MAF_USDA=18.235
NC_035083.1	13154507	.	C	A	.	.	MAF_INRAE=10.526;MAF_USDA=12.5
NC_035083.1	13154589	.	C	A	.	.	MAF_USDA=1.639
NC_035083.1	13154590	.	T	G	.	.	MAF_INRAE=22.5;MAF_USDA=11.765
NC_035083.1	13154621	.	T	G	.	.	MAF_INRAE=36.709;MAF_USDA=16.471
NC_035083.1	13154741	.	C	A	.	.	MAF_INRAE=27.215;MAF_USDA=15.294
NC_035083.1	13154781	.	T	C	.	.	MAF_INRAE=10.526
NC_035083.1	13154929	.	C	T	.	.	MAF_USDA=1.639
NC_035083.1	13154953	.	C	T	.	.	MAF_INRAE=45.57;MAF_USDA=17.059
NC_035083.1	13155021	.	C	T	.	.	MAF_USDA=10.0
NC_035083.1	13155076	.	T	A	.	.	MAF_INRAE=45.57;MAF_USDA=20.0
NC_035083.1	13155161	.	G	A	.	.	MAF_INRAE=10.526;MAF_USDA=1.765
NC_035083.1	13155308	.	C	A	.	.	MAF_INRAE=7.595;MAF_USDA=1.639
NC_035083.1	13155411	.	T	A	.	.	MAF_INRAE=5.263
NC_035083.1	13155498	.	T	A	.	.	MAF_INRAE=15.0
NC_035083.1	13155499	.	A	T	.	.	MAF_INRAE=43.671;MAF_USDA=21.176
NC_035083.1	13155521	.	A	C	.	.	MAF_INRAE=37.975;MAF_USDA=16.471
NC_035083.1	13155667	.	C	T	.	.	MAF_USDA=10.0
NC_035083.1	13155834	.	G	C	.	.	MAF_USDA=11.475
NC_035083.1	13155983	.	G	T	.	.	MAF_USDA=8.197
NC_035083.1	13155988	.	A	T	.	.	MAF_INRAE=37.975;MAF_USDA=16.471
NC_035083.1	13156129	.	A	G	.	.	MAF_INRAE=5.263
NC_035083.1	13156223	.	A	G	.	.	MAF_USDA=14.754
NC_035083.1	13156241	.	T	C	.	.	MAF_USDA=18.033
NC_035083.1	13156243	.	C	T	.	.	MAF_USDA=5.738
NC_035083.1	13156244	.	A	C	.	.	MAF_USDA=5.738
NC_035083.1	13156255	.	C	A	.	.	MAF_INRAE=2.5;MAF_USDA=19.412
NC_035083.1	13156256	.	A	G	.	.	MAF_INRAE=2.5;MAF_USDA=20.588
NC_035083.1	13156276	.	C	T	.	.	MAF_USDA=2.459
NC_035083.1	13156277	.	G	A	.	.	MAF_INRAE=3.333
NC_035083.1	13156283	.	C	A	.	.	MAF_INRAE=3.333
NC_035083.1	13156299	.	A	T	.	.	MAF_INRAE=3.333
NC_035083.1	13156305	.	G	T	.	.	MAF_INRAE=3.333
NC_035083.1	13156327	.	T	C	.	.	MAF_INRAE=48.333
NC_035083.1	13156329	.	T	A	.	.	MAF_INRAE=3.333
NC_035083.1	13156339	.	G	A	.	.	MAF_INRAE=3.333
NC_035083.1	13156352	.	A	C	.	.	MAF_USDA=1.639
NC_035083.1	13156400	.	T	C	.	.	MAF_INRAE=19.62;MAF_USDA=2.941
NC_035083.1	13156401	.	G	T	.	.	MAF_INRAE=24.167;MAF_USDA=2.459
NC_035083.1	13156407	.	G	T	.	.	MAF_INRAE=42.5;MAF_USDA=14.706
NC_035083.1	13156457	.	T	G	.	.	MAF_USDA=9.412
NC_035083.1	13156526	.	C	T	.	.	MAF_INRAE=37.975;MAF_USDA=16.471
NC_035083.1	13156527	.	G	A	.	.	MAF_USDA=4.918
NC_035083.1	13156566	.	C	T	.	.	MAF_USDA=2.459
NC_035083.1	13156596	.	A	G	.	.	MAF_INRAE=4.43;MAF_USDA=7.647
NC_035083.1	13156603	.	G	T	.	.	MAF_INRAE=15.789;MAF_USDA=4.167
NC_035083.1	13156607	.	A	G	.	.	MAF_USDA=4.167
NC_035083.1	13156608	.	G	A	.	.	MAF_INRAE=42.5;MAF_USDA=17.059
NC_035083.1	13156610	.	G	C	.	.	MAF_USDA=4.167
NC_035083.1	13156632	.	A	G	.	.	MAF_INRAE=15.789;MAF_USDA=4.167
NC_035083.1	13156633	.	A	G	.	.	MAF_USDA=4.167
NC_035083.1	13156639	.	C	T	.	.	MAF_INRAE=42.405;MAF_USDA=18.824
NC_035083.1	13156641	.	C	T	.	.	MAF_USDA=8.235
NC_035083.1	13156682	.	C	A	.	.	MAF_USDA=1.639
NC_035083.1	13156756	.	G	A	.	.	MAF_INRAE=15.0;MAF_USDA=1.639
NC_035083.1	13156783	.	G	T	.	.	MAF_INRAE=5.696;MAF_USDA=10.0
NC_035083.1	13156816	.	C	A	.	.	MAF_INRAE=44.304;MAF_USDA=32.353
NC_035083.1	13156866	.	C	G	.	.	MAF_USDA=10.417
NC_035083.1	13157078	.	T	C	.	.	MAF_INRAE=36.709;MAF_USDA=35.294
NC_035083.1	13157150	.	T	C	.	.	MAF_INRAE=7.595;MAF_USDA=1.639
NC_035083.1	13157202	.	C	T	.	.	MAF_INRAE=29.114;MAF_USDA=21.765
NC_035083.1	13157306	.	C	G	.	.	MAF_USDA=1.639
NC_035083.1	13157340	.	A	C	.	.	MAF_INRAE=38.608;MAF_USDA=16.471
NC_035083.1	13157353	.	C	A	.	.	MAF_INRAE=1.667
NC_035083.1	13157365	.	C	T	.	.	MAF_INRAE=37.975;MAF_USDA=16.471
NC_035083.1	13157374	.	T	A	.	.	MAF_INRAE=7.595;MAF_USDA=1.639
NC_035083.1	13157377	.	G	T	.	.	MAF_INRAE=5.0;MAF_USDA=1.639
NC_035083.1	13157415	.	C	T	.	.	MAF_INRAE=5.263
NC_035083.1	13157507	.	C	A	.	.	MAF_USDA=8.929
NC_035083.1	13157526	.	C	A	.	.	MAF_USDA=10.119
NC_035083.1	13157531	.	C	T	.	.	MAF_INRAE=45.57;MAF_USDA=18.452
NC_035083.1	13157548	.	A	G	.	.	MAF_INRAE=37.342;MAF_USDA=17.059
NC_035083.1	13157558	.	C	T	.	.	MAF_INRAE=5.263;MAF_USDA=3.279
NC_035083.1	13157636	.	A	T	.	.	MAF_USDA=1.639
NC_035083.1	13157702	.	A	T	.	.	MAF_INRAE=36.709;MAF_USDA=16.471
NC_035083.1	13157910	.	G	A	.	.	MAF_INRAE=26.316;MAF_USDA=15.882
NC_035083.1	13157987	.	T	G	.	.	MAF_USDA=6.557
NC_035083.1	13158048	.	T	C	.	.	MAF_USDA=9.836
NC_035083.1	13158124	.	C	T	.	.	MAF_USDA=8.235
NC_035083.1	13158192	.	G	C	.	.	MAF_INRAE=4.43;MAF_USDA=6.25
NC_035083.1	13158204	.	T	C	.	.	MAF_INRAE=37.342;MAF_USDA=17.059
NC_035083.1	13158233	.	G	T	.	.	MAF_INRAE=4.43;MAF_USDA=2.353
NC_035083.1	13158244	.	A	T	.	.	MAF_USDA=1.639
NC_035083.1	13158246	.	A	G	.	.	MAF_USDA=1.639
NC_035083.1	13158314	.	G	A	.	.	MAF_USDA=4.098
NC_035083.1	13158381	.	T	A	.	.	MAF_INRAE=37.975;MAF_USDA=16.471
NC_035083.1	13158484	.	G	A	.	.	MAF_USDA=4.098
NC_035083.1	13158548	.	T	C	.	.	MAF_USDA=1.639
NC_035083.1	13158584	.	C	A	.	.	MAF_INRAE=37.342;MAF_USDA=22.917
NC_035083.1	13158736	.	G	A	.	.	MAF_INRAE=6.962;MAF_USDA=1.639
NC_035083.1	13158834	.	G	A	.	.	MAF_USDA=1.639
NC_035083.1	13158984	.	A	T	.	.	MAF_INRAE=37.975;MAF_USDA=16.471
NC_035083.1	13159055	.	T	A	.	.	MAF_INRAE=5.263;MAF_USDA=1.639
NC_035083.1	13159056	.	T	A	.	.	MAF_USDA=1.639
NC_035083.1	13159156	.	A	C	.	.	MAF_INRAE=37.342;MAF_USDA=15.882
NC_035083.1	13159160	.	T	C	.	.	MAF_USDA=3.279
NC_035083.1	13159180	.	C	T	.	.	MAF_INRAE=7.595;MAF_USDA=1.639
NC_035083.1	13159282	.	C	T	.	.	MAF_INRAE=7.595;MAF_USDA=1.639
NC_035083.1	13159310	.	A	T	.	.	MAF_INRAE=36.709;MAF_USDA=16.471
NC_035083.1	13159402	.	G	A	.	.	MAF_INRAE=37.975;MAF_USDA=16.667
NC_035083.1	13159478	.	T	C	.	.	MAF_USDA=2.083
NC_035083.1	13159513	.	G	A	.	.	MAF_INRAE=4.43;MAF_USDA=2.353
NC_035083.1	13159532	.	G	T	.	.	MAF_INRAE=10.526;MAF_USDA=2.353
NC_035083.1	13159554	.	G	T	.	.	MAF_USDA=1.639
NC_035083.1	13159613	.	G	C	.	.	MAF_INRAE=37.342;MAF_USDA=16.471
NC_035083.1	13159616	.	T	G	.	.	MAF_USDA=1.639
NC_035083.1	13159621	.	T	G	.	.	MAF_INRAE=41.772;MAF_USDA=22.941
NC_035083.1	13159626	.	T	A	.	.	MAF_INRAE=10.526;MAF_USDA=2.353
NC_035083.1	13159670	.	T	A	.	.	MAF_INRAE=50.0;MAF_USDA=23.529
NC_035083.1	13159684	.	T	C	.	.	MAF_INRAE=7.595;MAF_USDA=1.639
NC_035083.1	13159792	.	A	T	.	.	MAF_USDA=17.059
NC_035083.1	13159795	.	G	T	.	.	MAF_INRAE=41.139;MAF_USDA=24.706
NC_035083.1	13159803	.	T	A	.	.	MAF_INRAE=4.43;MAF_USDA=8.235
NC_035083.1	13159807	.	A	G	.	.	MAF_USDA=2.459
NC_035083.1	13159808	.	A	T	.	.	MAF_USDA=2.459
NC_035083.1	13159829	.	T	G	.	.	MAF_USDA=37.647
NC_035083.1	13159835	.	C	T	.	.	MAF_USDA=1.639
NC_035083.1	13159837	.	T	A	.	.	MAF_USDA=4.098
NC_035083.1	13159838	.	T	C	.	.	MAF_USDA=4.098
NC_035083.1	13159878	.	T	G	.	.	MAF_USDA=22.917
NC_035083.1	13159966	.	C	T	.	.	MAF_USDA=10.417
NC_035083.1	13160026	.	C	A	.	.	MAF_INRAE=4.167
NC_035083.1	13160028	.	T	C	.	.	MAF_INRAE=38.333;MAF_USDA=12.941
NC_035083.1	13160087	.	C	A	.	.	MAF_USDA=1.639
NC_035083.1	13160098	.	C	G	.	.	MAF_USDA=7.059
NC_035083.1	13160129	.	C	T	.	.	MAF_INRAE=37.975;MAF_USDA=17.262
NC_035083.1	13160130	.	G	A	.	.	MAF_USDA=1.667
NC_035083.1	13160139	.	G	A	.	.	MAF_INRAE=4.43;MAF_USDA=2.381
NC_035083.1	13160141	.	G	T	.	.	MAF_INRAE=2.5;MAF_USDA=2.381
NC_035083.1	13160269	.	G	T	.	.	MAF_USDA=4.167
NC_035083.1	13160275	.	G	C	.	.	MAF_INRAE=4.43;MAF_USDA=4.118
NC_035083.1	13160313	.	C	A	.	.	MAF_INRAE=47.468;MAF_USDA=27.083
NC_035083.1	13160370	.	A	G	.	.	MAF_INRAE=49.367;MAF_USDA=21.765
NC_035083.1	13160372	.	A	T	.	.	MAF_INRAE=40.833;MAF_USDA=15.882
NC_035083.1	13160381	.	C	T	.	.	MAF_INRAE=37.342;MAF_USDA=16.471
NC_035083.1	13160418	.	A	T	.	.	MAF_USDA=3.279
NC_035083.1	13160490	.	C	G	.	.	MAF_USDA=4.918
NC_035083.1	13160522	.	C	T	.	.	MAF_INRAE=4.43;MAF_USDA=2.353
NC_035083.1	13160525	.	T	C	.	.	MAF_INRAE=50.0;MAF_USDA=21.765
NC_035083.1	13160595	.	C	T	.	.	MAF_USDA=1.639
NC_035083.1	13160620	.	G	A	.	.	MAF_USDA=3.39
NC_035083.1	13160712	.	G	A	.	.	MAF_INRAE=4.43;MAF_USDA=4.762
NC_035083.1	13160725	.	G	C	.	.	MAF_INRAE=37.342;MAF_USDA=16.071
NC_035083.1	13160740	.	T	C	.	.	MAF_USDA=3.614
NC_035083.1	13160857	.	A	T	.	.	MAF_INRAE=4.43;MAF_USDA=4.118
NC_035083.1	13160912	.	A	G	.	.	MAF_INRAE=10.526
NC_035083.1	13161145	.	G	A	.	.	MAF_INRAE=37.342
NC_035083.1	13161146	.	A	T	.	.	MAF_INRAE=40.833;MAF_USDA=22.917
NC_035083.1	13161336	.	G	T	.	.	MAF_INRAE=7.595;MAF_USDA=1.667
NC_035083.1	13161423	.	A	T	.	.	MAF_USDA=1.639
NC_035083.1	13161621	.	T	C	.	.	MAF_USDA=2.941
NC_035083.1	13161689	.	G	T	.	.	MAF_USDA=11.176
NC_035083.1	13161692	.	A	C	.	.	MAF_INRAE=7.595;MAF_USDA=1.639
NC_035083.1	13161726	.	A	G	.	.	MAF_INRAE=4.43;MAF_USDA=2.353
NC_035083.1	13161855	.	C	A	.	.	MAF_USDA=3.279
NC_035083.1	13161856	.	A	G	.	.	MAF_INRAE=36.709;MAF_USDA=15.882
NC_035083.1	13161871	.	C	T	.	.	MAF_INRAE=36.709;MAF_USDA=15.882
NC_035083.1	13161886	.	A	G	.	.	MAF_USDA=10.417
NC_035083.1	13161889	.	C	T	.	.	MAF_INRAE=8.861;MAF_USDA=47.647
NC_035083.1	13161896	.	G	T	.	.	MAF_INRAE=26.316;MAF_USDA=16.471
NC_035083.1	13161958	.	A	G	.	.	MAF_INRAE=36.076;MAF_USDA=17.059
NC_035083.1	13162026	.	A	C	.	.	MAF_INRAE=41.772;MAF_USDA=21.765
NC_035083.1	13162036	.	C	T	.	.	MAF_USDA=1.639
NC_035083.1	13162105	.	A	G	.	.	MAF_INRAE=5.263;MAF_USDA=11.475
NC_035083.1	13162116	.	G	T	.	.	MAF_INRAE=15.789;MAF_USDA=6.557
NC_035083.1	13162148	.	C	T	.	.	MAF_USDA=2.459
NC_035083.1	13162230	.	A	G	.	.	MAF_INRAE=15.789;MAF_USDA=10.588
NC_035083.1	13162231	.	A	C	.	.	MAF_USDA=10.588
NC_035083.1	13162371	.	G	A	.	.	MAF_INRAE=10.526;MAF_USDA=2.941
NC_035083.1	13162498	.	C	T	.	.	MAF_USDA=2.459
NC_035083.1	13162558	.	A	G	.	.	MAF_INRAE=38.608;MAF_USDA=15.882
NC_035083.1	13162600	.	T	G	.	.	MAF_INRAE=37.975;MAF_USDA=15.882
NC_035083.1	13162601	.	T	A	.	.	MAF_INRAE=6.667;MAF_USDA=41.765
NC_035083.1	13162624	.	G	A	.	.	MAF_INRAE=49.367;MAF_USDA=23.529
NC_035083.1	13162651	.	A	T	.	.	MAF_USDA=4.098
NC_035083.1	13162740	.	A	G	.	.	MAF_INRAE=5.833;MAF_USDA=2.459
NC_035083.1	13162746	.	C	T	.	.	MAF_INRAE=4.43;MAF_USDA=2.353
NC_035083.1	13162837	.	G	A	.	.	MAF_INRAE=3.797;MAF_USDA=4.706
NC_035083.1	13162860	.	C	A	.	.	MAF_USDA=1.639
NC_035083.1	13162968	.	C	T	.	.	MAF_USDA=26.471
NC_035083.1	13162977	.	G	A	.	.	MAF_USDA=1.639
NC_035083.1	13162997	.	C	T	.	.	MAF_USDA=4.098
NC_035083.1	13163142	.	G	A	.	.	MAF_INRAE=37.342;MAF_USDA=16.471
NC_035083.1	13163160	.	G	A	.	.	MAF_INRAE=2.5
NC_035083.1	13163255	.	C	T	.	.	MAF_INRAE=24.167;MAF_USDA=3.571
NC_035083.1	13163265	.	A	T	.	.	MAF_INRAE=50.0;MAF_USDA=21.687
NC_035083.1	13163266	.	C	T	.	.	MAF_INRAE=50.0;MAF_USDA=22.892
NC_035083.1	13163297	.	C	T	.	.	MAF_USDA=4.237
NC_035083.1	13163299	.	G	A	.	.	MAF_USDA=2.41
NC_035083.1	13163446	.	A	T	.	.	MAF_USDA=1.667
NC_035083.1	13163502	.	G	C	.	.	MAF_USDA=10.417
NC_035083.1	13163507	.	A	C	.	.	MAF_USDA=6.548
NC_035083.1	13163524	.	G	A	.	.	MAF_INRAE=40.833;MAF_USDA=16.071
NC_035083.1	13163597	.	G	C	.	.	MAF_INRAE=4.43;MAF_USDA=4.706
NC_035083.1	13163643	.	C	A	.	.	MAF_USDA=3.279
NC_035083.1	13163713	.	T	A	.	.	MAF_USDA=1.639
NC_035083.1	13163714	.	A	C	.	.	MAF_USDA=4.706
NC_035083.1	13163719	.	T	G	.	.	MAF_INRAE=4.43;MAF_USDA=2.353
NC_035083.1	13163734	.	G	A	.	.	MAF_INRAE=7.5
NC_035083.1	13163735	.	C	A	.	.	MAF_INRAE=41.772;MAF_USDA=22.941
NC_035083.1	13163750	.	G	A	.	.	MAF_INRAE=41.772;MAF_USDA=21.765
NC_035083.1	13163790	.	T	C	.	.	MAF_INRAE=5.263;MAF_USDA=1.639
NC_035083.1	13163791	.	G	A	.	.	MAF_USDA=1.639
NC_035083.1	13163821	.	G	C	.	.	MAF_INRAE=37.975;MAF_USDA=16.471
NC_035083.1	13163824	.	C	A	.	.	MAF_INRAE=41.667;MAF_USDA=45.882
NC_035083.1	13163841	.	T	G	.	.	MAF_INRAE=4.43;MAF_USDA=2.381
NC_035083.1	13163904	.	T	C	.	.	MAF_INRAE=7.595;MAF_USDA=1.639
NC_035083.1	13163936	.	T	C	.	.	MAF_INRAE=4.43;MAF_USDA=42.941
NC_035083.1	13163980	.	T	G	.	.	MAF_INRAE=4.43;MAF_USDA=2.353
NC_035083.1	13163995	.	A	T	.	.	MAF_USDA=4.098
NC_035083.1	13163997	.	C	T	.	.	MAF_USDA=9.016
NC_035083.1	13164004	.	C	G	.	.	MAF_INRAE=41.139;MAF_USDA=25.294
NC_035083.1	13164018	.	T	C	.	.	MAF_INRAE=5.063;MAF_USDA=6.471
NC_035083.1	13164049	.	T	C	.	.	MAF_INRAE=4.43;MAF_USDA=5.294
NC_035083.1	13164060	.	A	G	.	.	MAF_USDA=3.279
NC_035083.1	13164106	.	A	T	.	.	MAF_INRAE=4.43;MAF_USDA=6.25
NC_035083.1	13164138	.	A	G	.	.	MAF_INRAE=7.595;MAF_USDA=1.639
NC_035083.1	13164170	.	G	A	.	.	MAF_USDA=4.918
NC_035083.1	13164228	.	C	A	.	.	MAF_USDA=3.279
NC_035083.1	13164294	.	T	C	.	.	MAF_INRAE=4.43;MAF_USDA=3.529
NC_035083.1	13164317	.	T	C	.	.	MAF_USDA=3.279
NC_035083.1	13164387	.	C	T	.	.	MAF_USDA=9.016
NC_035083.1	13164447	.	G	A	.	.	MAF_USDA=5.738
NC_035083.1	13164481	.	A	G	.	.	MAF_INRAE=42.405;MAF_USDA=21.765
NC_035083.1	13164514	.	C	A	.	.	MAF_INRAE=5.263;MAF_USDA=9.016
NC_035083.1	13164517	.	C	T	.	.	MAF_INRAE=5.0;MAF_USDA=1.639
NC_035083.1	13164542	.	A	T	.	.	MAF_USDA=2.459
NC_035083.1	13164782	.	G	T	.	.	MAF_INRAE=37.975;MAF_USDA=16.667
NC_035083.1	13164853	.	C	T	.	.	MAF_USDA=2.459
NC_035083.1	13164950	.	G	T	.	.	MAF_INRAE=6.329;MAF_USDA=9.412
NC_035083.1	13164958	.	T	C	.	.	MAF_USDA=35.294
NC_035083.1	13165076	.	G	A	.	.	MAF_INRAE=10.526;MAF_USDA=6.557
NC_035083.1	13165352	.	A	C	.	.	MAF_USDA=1.639
NC_035083.1	13165540	.	G	A	.	.	MAF_INRAE=10.526;MAF_USDA=2.353
NC_035083.1	13165606	.	C	T	.	.	MAF_USDA=2.459
NC_035083.1	13165653	.	T	G	.	.	MAF_INRAE=7.595;MAF_USDA=1.639
NC_035083.1	13165707	.	C	A	.	.	MAF_USDA=2.459
NC_035083.1	13165715	.	C	T	.	.	MAF_USDA=1.639
NC_035083.1	13165716	.	G	A	.	.	MAF_INRAE=41.139;MAF_USDA=21.765
NC_035083.1	13165776	.	C	T	.	.	MAF_INRAE=4.43;MAF_USDA=2.353
NC_035083.1	13165779	.	C	T	.	.	MAF_USDA=1.639
NC_035083.1	13165780	.	G	A	.	.	MAF_INRAE=37.975;MAF_USDA=48.235
NC_035083.1	13165797	.	C	A	.	.	MAF_INRAE=12.025;MAF_USDA=13.529
NC_035083.1	13165916	.	A	T	.	.	MAF_USDA=1.639
NC_035083.1	13165976	.	G	A	.	.	MAF_USDA=1.639
NC_035083.1	13165984	.	C	T	.	.	MAF_INRAE=4.43;MAF_USDA=2.353
NC_035083.1	13165990	.	G	A	.	.	MAF_INRAE=37.975;MAF_USDA=45.882
NC_035083.1	13166062	.	G	T	.	.	MAF_INRAE=37.342;MAF_USDA=16.471
NC_035083.1	13166066	.	G	A	.	.	MAF_INRAE=40.833;MAF_USDA=15.882
NC_035083.1	13166068	.	G	T	.	.	MAF_INRAE=40.833
NC_035083.1	13166083	.	G	A	.	.	MAF_INRAE=26.316;MAF_USDA=16.471
NC_035083.1	13166098	.	G	A	.	.	MAF_USDA=34.706
NC_035083.1	13166153	.	A	G	.	.	MAF_INRAE=7.595;MAF_USDA=1.639
NC_035083.1	13166207	.	T	C	.	.	MAF_INRAE=37.975;MAF_USDA=20.0
NC_035083.1	13166213	.	C	A	.	.	MAF_INRAE=5.263;MAF_USDA=1.639
NC_035083.1	13166218	.	T	C	.	.	MAF_INRAE=40.506;MAF_USDA=46.471
NC_035083.1	13166254	.	A	T	.	.	MAF_USDA=8.235
NC_035083.1	13166352	.	T	C	.	.	MAF_INRAE=39.241;MAF_USDA=48.824
NC_035083.1	13166395	.	G	A	.	.	MAF_INRAE=7.595;MAF_USDA=1.639
NC_035083.1	13166430	.	G	A	.	.	MAF_INRAE=6.962;MAF_USDA=7.059
NC_035083.1	13166462	.	G	T	.	.	MAF_INRAE=5.263
NC_035083.1	13166463	.	T	C	.	.	MAF_USDA=4.918
NC_035083.1	13166500	.	T	C	.	.	MAF_INRAE=5.263;MAF_USDA=27.647
NC_035083.1	13166547	.	G	A	.	.	MAF_USDA=2.459
NC_035083.1	13166565	.	A	G	.	.	MAF_INRAE=4.43;MAF_USDA=4.706
NC_035083.1	13166574	.	G	T	.	.	MAF_INRAE=4.43;MAF_USDA=2.353
NC_035083.1	13166575	.	C	T	.	.	MAF_USDA=4.098
NC_035083.1	13166617	.	G	A	.	.	MAF_USDA=6.557
NC_035083.1	13166626	.	C	T	.	.	MAF_INRAE=41.139;MAF_USDA=21.176
NC_035083.1	13166685	.	G	A	.	.	MAF_INRAE=37.975;MAF_USDA=14.881
NC_035083.1	13166707	.	G	A	.	.	MAF_USDA=1.639
NC_035083.1	13166740	.	T	A	.	.	MAF_INRAE=32.911;MAF_USDA=12.353
NC_035083.1	13166885	.	C	T	.	.	MAF_INRAE=7.595;MAF_USDA=1.639
NC_035083.1	13166903	.	G	A	.	.	MAF_USDA=3.279
NC_035083.1	13166934	.	C	T	.	.	MAF_INRAE=38.608;MAF_USDA=19.412
NC_035083.1	13166943	.	A	G	.	.	MAF_INRAE=5.263;MAF_USDA=32.941
NC_035083.1	13166945	.	T	A	.	.	MAF_USDA=25.882
NC_035083.1	13166996	.	C	T	.	.	MAF_INRAE=41.139;MAF_USDA=23.529
NC_035083.1	13167001	.	G	A	.	.	MAF_INRAE=5.263
NC_035083.1	13167033	.	G	T	.	.	MAF_INRAE=5.263;MAF_USDA=1.639
NC_035083.1	13167073	.	C	T	.	.	MAF_INRAE=13.924;MAF_USDA=8.333
NC_035083.1	13167090	.	C	A	.	.	MAF_USDA=1.667
NC_035083.1	13167114	.	G	A	.	.	MAF_USDA=6.25
NC_035083.1	13168018	.	C	T	.	.	MAF_USDA=4.167
NC_035083.1	13168063	.	G	A	.	.	MAF_USDA=1.695
NC_035083.1	13168189	.	C	T	.	.	MAF_USDA=12.5
NC_035083.1	13168208	.	G	T	.	.	MAF_INRAE=4.43;MAF_USDA=6.25
NC_035083.1	13168264	.	T	C	.	.	MAF_INRAE=1.667
NC_035083.1	13168269	.	C	G	.	.	MAF_INRAE=1.667;MAF_USDA=11.667
NC_035083.1	13168306	.	A	G	.	.	MAF_INRAE=4.167;MAF_USDA=6.557
NC_035083.1	13168323	.	G	A	.	.	MAF_INRAE=9.167
NC_035083.1	13168327	.	C	T	.	.	MAF_INRAE=4.167
NC_035083.1	13168393	.	G	A	.	.	MAF_INRAE=3.333;MAF_USDA=7.059
NC_035083.1	13168426	.	G	T	.	.	MAF_INRAE=3.333
NC_035083.1	13168429	.	A	G	.	.	MAF_INRAE=3.333
NC_035083.1	13168430	.	A	T	.	.	MAF_INRAE=3.333
NC_035083.1	13168439	.	T	G	.	.	MAF_INRAE=42.5;MAF_USDA=13.529
NC_035083.1	13168447	.	C	T	.	.	MAF_INRAE=10.127;MAF_USDA=18.235
NC_035083.1	13168448	.	T	A	.	.	MAF_USDA=1.639
NC_035083.1	13168458	.	C	T	.	.	MAF_USDA=12.353
NC_035083.1	13168523	.	C	A	.	.	MAF_INRAE=5.696;MAF_USDA=50.0
NC_035083.1	13172232	.	G	C	.	.	MAF_INRAE=7.595;MAF_USDA=1.639
NC_035083.1	13172265	.	A	T	.	.	MAF_USDA=3.279
NC_035083.1	13172319	.	A	C	.	.	MAF_INRAE=37.975;MAF_USDA=15.882
NC_035083.1	13172393	.	C	T	.	.	MAF_USDA=7.059
NC_035083.1	13172474	.	C	T	.	.	MAF_INRAE=45.833
NC_035083.1	13172631	.	G	A	.	.	MAF_INRAE=37.975;MAF_USDA=17.059
NC_035083.1	13172708	.	C	T	.	.	MAF_INRAE=5.263;MAF_USDA=49.412
NC_035083.1	13172785	.	T	A	.	.	MAF_INRAE=24.051;MAF_USDA=4.167
NC_035083.1	13172857	.	C	A	.	.	MAF_INRAE=5.263;MAF_USDA=41.765
NC_035083.1	13172861	.	T	A	.	.	MAF_USDA=42.353
NC_035083.1	13172869	.	A	G	.	.	MAF_INRAE=5.263
NC_035083.1	13173000	.	A	G	.	.	MAF_INRAE=4.43;MAF_USDA=6.25
NC_035083.1	13173001	.	C	A	.	.	MAF_INRAE=2.5;MAF_USDA=6.25
NC_035083.1	13173002	.	G	T	.	.	MAF_USDA=9.016
NC_035083.1	13173029	.	C	T	.	.	MAF_INRAE=37.975;MAF_USDA=16.471
NC_035083.1	13173115	.	T	C	.	.	MAF_INRAE=4.43;MAF_USDA=2.353
NC_035083.1	13173133	.	T	G	.	.	MAF_USDA=4.098
NC_035083.1	13173209	.	G	A	.	.	MAF_INRAE=5.263;MAF_USDA=49.412
NC_035083.1	13173250	.	A	G	.	.	MAF_USDA=1.639
NC_035083.1	13173253	.	C	G	.	.	MAF_INRAE=5.263
NC_035083.1	13173358	.	A	G	.	.	MAF_USDA=1.639
NC_035083.1	13173403	.	A	G	.	.	MAF_USDA=6.557
NC_035083.1	13173460	.	T	G	.	.	MAF_INRAE=5.263;MAF_USDA=50.0
NC_035083.1	13173494	.	T	C	.	.	MAF_INRAE=5.263;MAF_USDA=48.824
NC_035083.1	13173639	.	T	G	.	.	MAF_USDA=1.639
NC_035083.1	13173742	.	C	A	.	.	MAF_INRAE=14.557;MAF_USDA=44.706
NC_035083.1	13173783	.	G	A	.	.	MAF_INRAE=10.526;MAF_USDA=2.353
NC_035083.1	13173859	.	A	G	.	.	MAF_INRAE=19.62;MAF_USDA=4.118
NC_035083.1	13173931	.	G	C	.	.	MAF_INRAE=37.975;MAF_USDA=16.471
NC_035083.1	13173989	.	C	T	.	.	MAF_INRAE=5.263;MAF_USDA=1.667
NC_035083.1	13174066	.	A	C	.	.	MAF_INRAE=33.333
NC_035083.1	13174149	.	T	C	.	.	MAF_INRAE=38.608;MAF_USDA=16.471
NC_035083.1	13174192	.	T	G	.	.	MAF_USDA=1.639
NC_035083.1	13174223	.	G	A	.	.	MAF_INRAE=37.975;MAF_USDA=16.471
NC_035083.1	13174226	.	C	T	.	.	MAF_INRAE=10.526;MAF_USDA=2.353
NC_035083.1	13174232	.	C	G	.	.	MAF_INRAE=14.557;MAF_USDA=45.294
NC_035083.1	13174266	.	G	A	.	.	MAF_INRAE=4.43;MAF_USDA=4.706
NC_035083.1	13174312	.	A	C	.	.	MAF_INRAE=4.43;MAF_USDA=2.353
NC_035083.1	13174338	.	A	C	.	.	MAF_INRAE=15.789;MAF_USDA=5.738
NC_035083.1	13174408	.	C	A	.	.	MAF_INRAE=10.526;MAF_USDA=4.098
NC_035083.1	13174463	.	C	T	.	.	MAF_USDA=29.167
NC_035083.1	13174603	.	C	T	.	.	MAF_USDA=1.639
NC_035083.1	13174604	.	G	A	.	.	MAF_USDA=1.639
NC_035083.1	13174627	.	G	A	.	.	MAF_INRAE=1.667
NC_035083.1	13174631	.	T	A	.	.	MAF_INRAE=1.667
NC_035083.1	13174635	.	A	C	.	.	MAF_INRAE=4.167
NC_035083.1	13174636	.	T	C	.	.	MAF_USDA=10.417
NC_035083.1	13174643	.	T	C	.	.	MAF_INRAE=1.667
NC_035083.1	13174646	.	T	C	.	.	MAF_INRAE=1.667;MAF_USDA=10.417
NC_035083.1	13174647	.	G	A	.	.	MAF_INRAE=1.667;MAF_USDA=10.417
NC_035083.1	13174673	.	C	T	.	.	MAF_USDA=4.118
NC_035083.1	13174674	.	G	C	.	.	MAF_INRAE=47.468;MAF_USDA=27.059
NC_035083.1	13174760	.	C	A	.	.	MAF_INRAE=4.43;MAF_USDA=4.118
NC_035083.1	13174770	.	A	G	.	.	MAF_USDA=6.557
NC_035083.1	13174794	.	T	A	.	.	MAF_INRAE=32.5
NC_035083.1	13174819	.	T	A	.	.	MAF_USDA=4.918
NC_035083.1	13174887	.	A	G	.	.	MAF_INRAE=5.263;MAF_USDA=48.824
NC_035083.1	13174917	.	A	C	.	.	MAF_INRAE=10.526;MAF_USDA=2.353
NC_035083.1	13174963	.	G	C	.	.	MAF_INRAE=10.526
NC_035083.1	13175027	.	G	T	.	.	MAF_INRAE=5.263
NC_035083.1	13175105	.	A	T	.	.	MAF_INRAE=16.456;MAF_USDA=38.824
NC_035083.1	13175157	.	G	C	.	.	MAF_USDA=18.235
NC_035083.1	13175173	.	A	C	.	.	MAF_INRAE=31.013;MAF_USDA=31.176
NC_035083.1	13175209	.	T	A	.	.	MAF_USDA=10.417
NC_035083.1	13175220	.	G	C	.	.	MAF_INRAE=10.526;MAF_USDA=4.167
NC_035083.1	13175230	.	C	T	.	.	MAF_USDA=1.639
NC_035083.1	13175231	.	C	G	.	.	MAF_INRAE=4.43;MAF_USDA=4.118
NC_035083.1	13175256	.	G	A	.	.	MAF_INRAE=9.494;MAF_USDA=6.471
NC_035083.1	13175282	.	A	T	.	.	MAF_USDA=12.353
NC_035083.1	13175332	.	T	C	.	.	MAF_INRAE=4.43;MAF_USDA=1.765
NC_035083.1	13175432	.	C	T	.	.	MAF_USDA=12.295
NC_035083.1	13175441	.	T	G	.	.	MAF_INRAE=5.263;MAF_USDA=3.279
NC_035083.1	13175451	.	T	A	.	.	MAF_INRAE=24.051;MAF_USDA=37.647
NC_035083.1	13175497	.	G	A	.	.	MAF_INRAE=10.526
NC_035083.1	13175553	.	G	T	.	.	MAF_USDA=3.279
NC_035083.1	13175562	.	C	T	.	.	MAF_INRAE=5.263;MAF_USDA=34.118
NC_035083.1	13175572	.	C	T	.	.	MAF_INRAE=5.263
NC_035083.1	13175596	.	G	A	.	.	MAF_INRAE=4.43;MAF_USDA=6.25
NC_035083.1	13175608	.	C	T	.	.	MAF_INRAE=31.013;MAF_USDA=40.0
NC_035083.1	13175668	.	G	A	.	.	MAF_INRAE=5.263
NC_035083.1	13175687	.	C	A	.	.	MAF_INRAE=5.263;MAF_USDA=4.918
NC_035083.1	13175712	.	C	T	.	.	MAF_INRAE=4.43;MAF_USDA=4.118
NC_035083.1	13175754	.	T	C	.	.	MAF_USDA=7.377
NC_035083.1	13175755	.	A	G	.	.	MAF_USDA=11.475
NC_035083.1	13175783	.	G	A	.	.	MAF_INRAE=5.263;MAF_USDA=1.667
NC_035083.1	13175836	.	C	T	.	.	MAF_USDA=1.639
NC_035083.1	13175852	.	A	G	.	.	MAF_INRAE=28.481;MAF_USDA=33.529
NC_035083.1	13175861	.	C	T	.	.	MAF_INRAE=4.167;MAF_USDA=4.118
NC_035083.1	13175917	.	T	C	.	.	MAF_USDA=6.471
NC_035083.1	13175939	.	T	C	.	.	MAF_INRAE=7.595;MAF_USDA=1.639
NC_035083.1	13175993	.	A	C	.	.	MAF_INRAE=10.526
NC_035083.1	13176060	.	C	T	.	.	MAF_INRAE=4.43;MAF_USDA=2.353
NC_035083.1	13176095	.	C	G	.	.	MAF_USDA=3.279
NC_035083.1	13176197	.	C	A	.	.	MAF_USDA=4.918
NC_035083.1	13176199	.	T	G	.	.	MAF_USDA=4.918
NC_035083.1	13176202	.	A	C	.	.	MAF_USDA=4.918
NC_035083.1	13176205	.	C	T	.	.	MAF_USDA=4.918
NC_035083.1	13176207	.	T	C	.	.	MAF_USDA=4.918
NC_035083.1	13176208	.	G	T	.	.	MAF_USDA=4.918
NC_035083.1	13176217	.	A	C	.	.	MAF_USDA=5.738
NC_035083.1	13176219	.	A	G	.	.	MAF_USDA=5.738
NC_035083.1	13176243	.	T	A	.	.	MAF_USDA=7.377
NC_035083.1	13176267	.	T	C	.	.	MAF_USDA=1.639
NC_035083.1	13176270	.	C	T	.	.	MAF_USDA=1.639
NC_035083.1	13176281	.	A	G	.	.	MAF_USDA=3.279
NC_035083.1	13176291	.	G	A	.	.	MAF_USDA=12.5
NC_035083.1	13176320	.	T	C	.	.	MAF_INRAE=10.526;MAF_USDA=2.353
NC_035083.1	13176321	.	G	A	.	.	MAF_USDA=3.279
NC_035083.1	13176334	.	T	A	.	.	MAF_INRAE=5.263
NC_035083.1	13176373	.	A	C	.	.	MAF_INRAE=5.263;MAF_USDA=4.098
NC_035083.1	13176424	.	G	A	.	.	MAF_INRAE=7.595
NC_035083.1	13176436	.	C	T	.	.	MAF_INRAE=7.595
NC_035083.1	13176519	.	G	A	.	.	MAF_INRAE=9.494;MAF_USDA=5.882
NC_035083.1	13176521	.	T	A	.	.	MAF_USDA=30.0
NC_035083.1	13176644	.	C	A	.	.	MAF_INRAE=2.5;MAF_USDA=3.529
NC_035083.1	13176769	.	A	G	.	.	MAF_USDA=4.098
NC_035083.1	13176836	.	C	G	.	.	MAF_INRAE=5.696;MAF_USDA=38.824
NC_035083.1	13176896	.	T	G	.	.	MAF_INRAE=7.595;MAF_USDA=1.639
NC_035083.1	13177005	.	A	T	.	.	MAF_USDA=3.279
NC_035083.1	13177061	.	C	T	.	.	MAF_USDA=3.279
NC_035083.1	13177062	.	G	A	.	.	MAF_USDA=7.377
NC_035083.1	13177094	.	C	T	.	.	MAF_INRAE=5.263;MAF_USDA=4.918
NC_035083.1	13177114	.	C	A	.	.	MAF_USDA=4.098
NC_035083.1	13177136	.	A	G	.	.	MAF_INRAE=49.367;MAF_USDA=19.412
NC_035083.1	13177177	.	G	T	.	.	MAF_INRAE=6.329;MAF_USDA=1.639
NC_035083.1	13177190	.	C	G	.	.	MAF_USDA=1.639
NC_035083.1	13177232	.	C	A	.	.	MAF_INRAE=10.526;MAF_USDA=2.381
NC_035083.1	13177234	.	T	A	.	.	MAF_USDA=2.381
NC_035083.1	13177288	.	A	C	.	.	MAF_INRAE=4.43
NC_035083.1	13177292	.	G	A	.	.	MAF_INRAE=9.494;MAF_USDA=6.548
NC_035083.1	13177394	.	C	T	.	.	MAF_USDA=4.167
NC_035083.1	13177453	.	C	G	.	.	MAF_USDA=4.167
NC_035083.1	13177456	.	C	A	.	.	MAF_USDA=3.333
NC_035083.1	13177720	.	G	T	.	.	MAF_INRAE=4.43;MAF_USDA=4.167
NC_035083.1	13177793	.	C	T	.	.	MAF_USDA=1.639
NC_035083.1	13178001	.	C	G	.	.	MAF_INRAE=4.43;MAF_USDA=3.529
NC_035083.1	13178002	.	G	A	.	.	MAF_INRAE=4.167;MAF_USDA=2.941
NC_035083.1	13178015	.	C	A	.	.	MAF_USDA=1.639
NC_035083.1	13178045	.	C	A	.	.	MAF_USDA=1.639
NC_035083.1	13178047	.	ATG	ATT	.	.	MAF_USDA=8.333
NC_035083.1	13178078	.	A	T	.	.	MAF_INRAE=9.494;MAF_USDA=5.294
NC_035083.1	13178153	.	C	T	.	.	MAF_INRAE=10.526;MAF_USDA=8.824
NC_035083.1	13178169	.	A	C	.	.	MAF_INRAE=10.526;MAF_USDA=8.824
NC_035083.1	13178170	.	C	G	.	.	MAF_INRAE=4.43;MAF_USDA=4.118
NC_035083.1	13178185	.	G	C	.	.	MAF_INRAE=4.43;MAF_USDA=1.639
NC_035083.1	13178205	.	G	T	.	.	MAF_INRAE=5.263;MAF_USDA=4.918
NC_035083.1	13178220	.	A	C	.	.	MAF_USDA=8.824
NC_035083.1	13178243	.	G	C	.	.	MAF_USDA=8.824
NC_035083.1	13178370	.	G	T	.	.	MAF_USDA=2.459
NC_035083.1	13178401	.	C	G	.	.	MAF_USDA=12.295
NC_035083.1	13178431	.	G	A	.	.	MAF_INRAE=10.526;MAF_USDA=2.353
NC_035083.1	13178471	.	C	T	.	.	MAF_USDA=1.639
NC_035083.1	13178558	.	G	A	.	.	MAF_INRAE=8.861;MAF_USDA=6.471
NC_035083.1	13178581	.	G	T	.	.	MAF_INRAE=7.595;MAF_USDA=7.059
NC_035083.1	13178706	.	A	T	.	.	MAF_USDA=8.333
NC_035083.1	13178778	.	T	G	.	.	MAF_INRAE=9.494;MAF_USDA=5.882
NC_035083.1	13178786	.	A	T	.	.	MAF_INRAE=4.43;MAF_USDA=2.353
NC_035083.1	13178807	.	C	G	.	.	MAF_INRAE=6.962;MAF_USDA=7.647
NC_035083.1	13178811	.	C	G	.	.	MAF_USDA=8.235
NC_035083.1	13178927	.	G	T	.	.	MAF_INRAE=10.526
NC_035083.1	13178929	.	A	G	.	.	MAF_INRAE=49.367;MAF_USDA=20.0
NC_035083.1	13179014	.	A	G	.	.	MAF_INRAE=4.43;MAF_USDA=2.353
NC_035083.1	13179015	.	A	G	.	.	MAF_INRAE=5.263;MAF_USDA=1.639
NC_035083.1	13179078	.	C	T	.	.	MAF_USDA=1.639
NC_035083.1	13179088	.	C	G	.	.	MAF_USDA=3.279
NC_035083.1	13179089	.	A	C	.	.	MAF_USDA=1.639
NC_035083.1	13179103	.	G	A	.	.	MAF_USDA=1.639
NC_035083.1	13179121	.	C	A	.	.	MAF_INRAE=4.43;MAF_USDA=6.25
NC_035083.1	13179151	.	C	A	.	.	MAF_USDA=12.295
NC_035083.1	13179188	.	C	G	.	.	MAF_USDA=4.098
NC_035083.1	13179321	.	G	A	.	.	MAF_INRAE=21.519;MAF_USDA=24.118
NC_035083.1	13179337	.	A	T	.	.	MAF_INRAE=3.333;MAF_USDA=6.471
NC_035083.1	13179390	.	A	C	.	.	MAF_INRAE=4.43;MAF_USDA=2.353
NC_035083.1	13179400	.	T	C	.	.	MAF_INRAE=4.43;MAF_USDA=4.118
NC_035083.1	13179484	.	G	A	.	.	MAF_INRAE=8.228;MAF_USDA=9.836
NC_035083.1	13179485	.	C	G	.	.	MAF_USDA=1.639
NC_035083.1	13179539	.	G	A	.	.	MAF_INRAE=9.494;MAF_USDA=5.882
NC_035083.1	13179628	.	G	A	.	.	MAF_INRAE=10.127;MAF_USDA=6.471
NC_035083.1	13179676	.	G	A	.	.	MAF_USDA=2.459
NC_035083.1	13179806	.	C	A	.	.	MAF_INRAE=4.43;MAF_USDA=4.118
NC_035083.1	13179811	.	T	G	.	.	MAF_USDA=1.639
NC_035083.1	13179814	.	T	A	.	.	MAF_INRAE=4.43;MAF_USDA=2.353
NC_035083.1	13179829	.	A	T	.	.	MAF_USDA=4.706
NC_035083.1	13179882	.	G	C	.	.	MAF_INRAE=5.263
NC_035083.1	13179926	.	A	T	.	.	MAF_USDA=3.279
NC_035083.1	13179936	.	C	A	.	.	MAF_USDA=1.639
NC_035083.1	13179941	.	T	G	.	.	MAF_INRAE=34.167;MAF_USDA=11.176
NC_035083.1	13179965	.	T	C	.	.	MAF_USDA=4.098
NC_035083.1	13180056	.	T	C	.	.	MAF_INRAE=9.494;MAF_USDA=5.882
NC_035083.1	13180080	.	T	G	.	.	MAF_INRAE=5.263;MAF_USDA=1.639
NC_035083.1	13180081	.	G	T	.	.	MAF_USDA=1.639
NC_035083.1	13180136	.	T	A	.	.	MAF_USDA=1.639
NC_035083.1	13180167	.	G	A	.	.	MAF_INRAE=4.43;MAF_USDA=2.353
NC_035083.1	13180186	.	G	C	.	.	MAF_USDA=3.279
NC_035083.1	13180265	.	T	C	.	.	MAF_INRAE=29.747;MAF_USDA=37.059
NC_035083.1	13180316	.	T	C	.	.	MAF_INRAE=9.494;MAF_USDA=5.738
NC_035083.1	13180357	.	G	A	.	.	MAF_INRAE=4.43;MAF_USDA=4.118
NC_035083.1	13180380	.	T	C	.	.	MAF_USDA=1.639
NC_035083.1	13180397	.	G	T	.	.	MAF_INRAE=4.43;MAF_USDA=6.25
NC_035083.1	13180407	.	A	T	.	.	MAF_INRAE=13.924;MAF_USDA=24.118
NC_035083.1	13180423	.	A	G	.	.	MAF_INRAE=29.747;MAF_USDA=37.647
NC_035083.1	13180429	.	C	T	.	.	MAF_INRAE=4.43;MAF_USDA=17.059
NC_035083.1	13180459	.	C	T	.	.	MAF_INRAE=5.263;MAF_USDA=9.016
NC_035083.1	13180460	.	G	A	.	.	MAF_USDA=3.279
NC_035083.1	13180515	.	C	T	.	.	MAF_USDA=4.918
NC_035083.1	13180523	.	G	T	.	.	MAF_USDA=2.459
NC_035083.1	13180545	.	A	T	.	.	MAF_INRAE=9.494;MAF_USDA=5.882
NC_035083.1	13180555	.	A	C	.	.	MAF_INRAE=4.43;MAF_USDA=2.353
NC_035083.1	13180608	.	C	T	.	.	MAF_INRAE=10.526;MAF_USDA=15.294
NC_035083.1	13180657	.	A	G	.	.	MAF_INRAE=29.747;MAF_USDA=42.353
NC_035083.1	13180684	.	T	G	.	.	MAF_USDA=1.639
NC_035083.1	13180689	.	A	C	.	.	MAF_USDA=8.333
NC_035083.1	13180732	.	C	A	.	.	MAF_INRAE=5.263;MAF_USDA=4.918
NC_035083.1	13180736	.	T	C	.	.	MAF_INRAE=28.481;MAF_USDA=10.588
NC_035083.1	13180868	.	C	T	.	.	MAF_USDA=2.941
NC_035083.1	13180936	.	G	T	.	.	MAF_INRAE=5.263;MAF_USDA=4.918
NC_035083.1	13180961	.	C	A	.	.	MAF_USDA=5.882
NC_035083.1	13181018	.	C	A	.	.	MAF_USDA=2.459
NC_035083.1	13181204	.	G	A	.	.	MAF_USDA=2.459
NC_035083.1	13181223	.	G	A	.	.	MAF_INRAE=5.263
NC_035083.1	13181240	.	A	G	.	.	MAF_INRAE=29.747;MAF_USDA=44.118
NC_035083.1	13181275	.	G	T	.	.	MAF_INRAE=4.43;MAF_USDA=15.882
NC_035083.1	13181367	.	C	A	.	.	MAF_USDA=4.706
NC_035083.1	13181445	.	G	T	.	.	MAF_INRAE=21.519;MAF_USDA=36.471
NC_035083.1	13181455	.	G	A	.	.	MAF_INRAE=4.43;MAF_USDA=2.941
NC_035083.1	13181555	.	C	A	.	.	MAF_INRAE=5.263;MAF_USDA=1.639
NC_035083.1	13181607	.	A	T	.	.	MAF_INRAE=4.43;MAF_USDA=6.25
NC_035083.1	13181625	.	T	G	.	.	MAF_INRAE=22.152;MAF_USDA=39.412
NC_035083.1	13181627	.	A	C	.	.	MAF_USDA=8.235
NC_035083.1	13181655	.	T	C	.	.	MAF_INRAE=31.013;MAF_USDA=31.765
NC_035083.1	13181670	.	C	G	.	.	MAF_INRAE=4.43;MAF_USDA=2.353
NC_035083.1	13181688	.	C	T	.	.	MAF_USDA=4.098
NC_035083.1	13181709	.	A	G	.	.	MAF_INRAE=30.38;MAF_USDA=42.857
NC_035083.1	13181723	.	T	A	.	.	MAF_INRAE=8.861;MAF_USDA=9.016
NC_035083.1	13181746	.	A	T	.	.	MAF_INRAE=8.861;MAF_USDA=9.836
NC_035083.1	13181843	.	A	C	.	.	MAF_INRAE=7.5
NC_035083.1	13181942	.	C	T	.	.	MAF_USDA=2.459
NC_035083.1	13182050	.	C	A	.	.	MAF_USDA=1.639
NC_035083.1	13182120	.	C	A	.	.	MAF_INRAE=4.43;MAF_USDA=6.25
NC_035083.1	13182133	.	C	T	.	.	MAF_USDA=5.882
NC_035083.1	13182151	.	G	A	.	.	MAF_INRAE=5.263;MAF_USDA=7.377
NC_035083.1	13182174	.	T	C	.	.	MAF_USDA=2.459
NC_035083.1	13182180	.	G	A	.	.	MAF_INRAE=8.861;MAF_USDA=9.016
NC_035083.1	13182218	.	C	T	.	.	MAF_USDA=1.639
NC_035083.1	13182219	.	G	A	.	.	MAF_INRAE=8.861;MAF_USDA=5.882
NC_035083.1	13182240	.	T	C	.	.	MAF_USDA=4.918
NC_035083.1	13182294	.	A	C	.	.	MAF_USDA=3.279
NC_035083.1	13182299	.	C	T	.	.	MAF_INRAE=4.43;MAF_USDA=2.353
NC_035083.1	13182327	.	G	A	.	.	MAF_INRAE=8.228;MAF_USDA=9.836
NC_035083.1	13182334	.	A	G	.	.	MAF_INRAE=5.263;MAF_USDA=1.639
NC_035083.1	13182343	.	C	A	.	.	MAF_USDA=1.639
NC_035083.1	13182344	.	T	A	.	.	MAF_USDA=1.639
NC_035083.1	13182388	.	T	G	.	.	MAF_USDA=1.639
NC_035083.1	13182421	.	C	T	.	.	MAF_INRAE=31.646;MAF_USDA=30.588
NC_035083.1	13182522	.	C	G	.	.	MAF_INRAE=4.43;MAF_USDA=6.25
NC_035083.1	13182544	.	A	G	.	.	MAF_INRAE=8.861;MAF_USDA=9.836
NC_035083.1	13182608	.	C	G	.	.	MAF_USDA=18.235
NC_035083.1	13182611	.	T	A	.	.	MAF_USDA=1.639
NC_035083.1	13182614	.	G	A	.	.	MAF_INRAE=8.861;MAF_USDA=9.836
NC_035083.1	13182615	.	C	T	.	.	MAF_INRAE=10.526;MAF_USDA=2.353
NC_035083.1	13182663	.	A	C	.	.	MAF_INRAE=3.333;MAF_USDA=18.75
NC_035083.1	13182671	.	T	G	.	.	MAF_USDA=4.31
NC_035083.1	13182718	.	C	A	.	.	MAF_INRAE=6.962;MAF_USDA=1.667
NC_035083.1	13182730	.	G	A	.	.	MAF_USDA=4.098
NC_035083.1	13182754	.	G	T	.	.	MAF_INRAE=15.789;MAF_USDA=7.059
NC_035083.1	13182768	.	C	G	.	.	MAF_USDA=1.639
NC_035083.1	13183061	.	A	G	.	.	MAF_INRAE=5.263;MAF_USDA=16.071
NC_035083.1	13183095	.	T	C	.	.	MAF_INRAE=18.354
NC_035083.1	13183100	.	C	A	.	.	MAF_INRAE=48.734
NC_035083.1	13183117	.	A	T	.	.	MAF_INRAE=10.526;MAF_USDA=5.952
NC_035083.1	13183145	.	C	T	.	.	MAF_INRAE=4.43;MAF_USDA=2.976
NC_035083.1	13183188	.	G	T	.	.	MAF_INRAE=9.494;MAF_USDA=5.882
NC_035083.1	13183191	.	C	T	.	.	MAF_USDA=3.279
NC_035083.1	13183257	.	G	C	.	.	MAF_INRAE=5.263;MAF_USDA=8.197
NC_035083.1	13183304	.	G	T	.	.	MAF_INRAE=5.263;MAF_USDA=2.459
NC_035083.1	13183349	.	T	C	.	.	MAF_USDA=1.639
NC_035083.1	13183383	.	A	G	.	.	MAF_INRAE=13.924;MAF_USDA=8.929
NC_035083.1	13183391	.	A	C	.	.	MAF_INRAE=5.263;MAF_USDA=15.06
NC_035083.1	13183482	.	C	A	.	.	MAF_INRAE=5.263;MAF_USDA=1.639
NC_035083.1	13183490	.	C	T	.	.	MAF_USDA=3.279
NC_035083.1	13183515	.	T	A	.	.	MAF_USDA=3.279
NC_035083.1	13183563	.	G	T	.	.	MAF_USDA=3.333
NC_035083.1	13183613	.	T	A	.	.	MAF_USDA=1.639
NC_035083.1	13183614	.	T	G	.	.	MAF_USDA=4.918
NC_035083.1	13183635	.	C	T	.	.	MAF_INRAE=10.526;MAF_USDA=2.381
NC_035083.1	13183662	.	A	G	.	.	MAF_INRAE=7.595;MAF_USDA=3.279
NC_035083.1	13183695	.	A	G	.	.	MAF_USDA=1.639
NC_035083.1	13183759	.	T	A	.	.	MAF_USDA=3.279
NC_035083.1	13183760	.	A	T	.	.	MAF_INRAE=13.924;MAF_USDA=15.882
NC_035083.1	13183761	.	A	T	.	.	MAF_INRAE=19.167;MAF_USDA=44.118
NC_035083.1	13183762	.	A	T	.	.	MAF_INRAE=15.0
NC_035083.1	13183779	.	T	A	.	.	MAF_INRAE=5.696;MAF_USDA=30.0
NC_035083.1	13183801	.	C	G	.	.	MAF_INRAE=4.43;MAF_USDA=8.333
NC_035083.1	13183822	.	T	G	.	.	MAF_INRAE=4.43;MAF_USDA=2.941
NC_035083.1	13183969	.	T	C	.	.	MAF_USDA=4.918
NC_035083.1	13183970	.	G	C	.	.	MAF_USDA=4.918
NC_035083.1	13183996	.	T	A	.	.	MAF_INRAE=4.43;MAF_USDA=2.976
NC_035083.1	13184058	.	A	C	.	.	MAF_INRAE=48.734;MAF_USDA=20.833
NC_035083.1	13184068	.	C	T	.	.	MAF_INRAE=6.962;MAF_USDA=1.639
NC_035083.1	13184145	.	G	A	.	.	MAF_INRAE=31.013;MAF_USDA=35.119
NC_035083.1	13184230	.	C	T	.	.	MAF_INRAE=10.526;MAF_USDA=3.529
NC_035083.1	13184251	.	G	T	.	.	MAF_INRAE=4.43;MAF_USDA=4.706
NC_035083.1	13184252	.	C	T	.	.	MAF_INRAE=4.167;MAF_USDA=4.706
NC_035083.1	13184294	.	A	C	.	.	MAF_INRAE=4.43;MAF_USDA=6.25
NC_035083.1	13184301	.	C	T	.	.	MAF_INRAE=5.263;MAF_USDA=1.639
NC_035083.1	13184303	.	C	T	.	.	MAF_USDA=2.941
NC_035083.1	13184309	.	A	G	.	.	MAF_INRAE=4.43;MAF_USDA=6.25
NC_035083.1	13184327	.	T	C	.	.	MAF_INRAE=29.747;MAF_USDA=33.529
NC_035083.1	13184359	.	C	T	.	.	MAF_INRAE=5.0;MAF_USDA=4.167
NC_035083.1	13184385	.	T	A	.	.	MAF_INRAE=2.5
NC_035083.1	13184387	.	G	C	.	.	MAF_INRAE=2.5
NC_035083.1	13184418	.	T	C	.	.	MAF_INRAE=4.43;MAF_USDA=4.118
NC_035083.1	13184564	.	T	A	.	.	MAF_INRAE=15.0
NC_035083.1	13184607	.	T	A	.	.	MAF_USDA=3.279
NC_035083.1	13184631	.	A	C	.	.	MAF_USDA=3.333
NC_035083.1	13184833	.	C	A	.	.	MAF_INRAE=13.924;MAF_USDA=8.235
NC_035083.1	13184861	.	G	A	.	.	MAF_USDA=13.115
NC_035083.1	13184877	.	T	G	.	.	MAF_INRAE=16.456;MAF_USDA=39.583
NC_035083.1	13184993	.	C	A	.	.	MAF_INRAE=10.526
NC_035083.1	13185491	.	A	T	.	.	MAF_USDA=22.917
NC_035083.1	13185594	.	T	A	.	.	MAF_USDA=4.167
NC_035083.1	13185681	.	G	T	.	.	MAF_USDA=13.115
NC_035083.1	13185720	.	A	C	.	.	MAF_INRAE=34.211;MAF_USDA=34.706
NC_035083.1	13185721	.	A	T	.	.	MAF_USDA=34.118
NC_035083.1	13185734	.	T	C	.	.	MAF_INRAE=10.127;MAF_USDA=5.882
NC_035083.1	13185842	.	C	A	.	.	MAF_INRAE=13.924;MAF_USDA=14.706
NC_035083.1	13185887	.	G	C	.	.	MAF_USDA=1.639
NC_035083.1	13185916	.	G	A	.	.	MAF_INRAE=10.526;MAF_USDA=2.353
NC_035083.1	13185975	.	G	C	.	.	MAF_INRAE=2.5;MAF_USDA=6.25
NC_035083.1	13185988	.	C	A	.	.	MAF_USDA=2.459
NC_035083.1	13186049	.	A	T	.	.	MAF_USDA=8.197
NC_035083.1	13186095	.	A	G	.	.	MAF_USDA=1.639
NC_035083.1	13186107	.	C	A	.	.	MAF_INRAE=29.747;MAF_USDA=35.882
NC_035083.1	13186204	.	G	T	.	.	MAF_USDA=1.176
NC_035083.1	13186221	.	C	T	.	.	MAF_INRAE=29.747;MAF_USDA=32.941
NC_035083.1	13186224	.	G	C	.	.	MAF_USDA=17.059
NC_035083.1	13186270	.	C	T	.	.	MAF_INRAE=7.595;MAF_USDA=17.059
NC_035083.1	13186351	.	C	A	.	.	MAF_INRAE=10.526;MAF_USDA=2.353
NC_035083.1	13186483	.	A	T	.	.	MAF_USDA=2.459
NC_035083.1	13186552	.	T	G	.	.	MAF_USDA=2.459
NC_035083.1	13186629	.	C	T	.	.	MAF_INRAE=15.0
NC_035083.1	13186637	.	A	C	.	.	MAF_INRAE=10.526;MAF_USDA=7.059
NC_035083.1	13186643	.	C	T	.	.	MAF_INRAE=10.526;MAF_USDA=2.353
NC_035083.1	13186669	.	A	G	.	.	MAF_INRAE=13.158;MAF_USDA=8.824
NC_035083.1	13186692	.	C	T	.	.	MAF_INRAE=6.962;MAF_USDA=8.235
NC_035083.1	13186693	.	G	C	.	.	MAF_INRAE=29.747;MAF_USDA=33.529
NC_035083.1	13186694	.	T	A	.	.	MAF_USDA=8.197
NC_035083.1	13186707	.	T	C	.	.	MAF_USDA=15.574
NC_035083.1	13186709	.	T	C	.	.	MAF_USDA=9.836
NC_035083.1	13186711	.	T	G	.	.	MAF_USDA=9.836
NC_035083.1	13186727	.	G	A	.	.	MAF_USDA=18.033
NC_035083.1	13186733	.	A	T	.	.	MAF_USDA=18.033
NC_035083.1	13186745	.	T	G	.	.	MAF_USDA=4.918
NC_035083.1	13186752	.	A	T	.	.	MAF_INRAE=7.895;MAF_USDA=2.353
NC_035083.1	13186757	.	C	A	.	.	MAF_INRAE=4.43;MAF_USDA=4.706
NC_035083.1	13186771	.	C	A	.	.	MAF_INRAE=19.167;MAF_USDA=30.588
NC_035083.1	13186783	.	C	A	.	.	MAF_USDA=17.059
NC_035083.1	13186820	.	G	A	.	.	MAF_USDA=17.213
NC_035083.1	13186822	.	G	A	.	.	MAF_USDA=3.279
NC_035083.1	13186833	.	G	A	.	.	MAF_USDA=15.574
NC_035083.1	13186849	.	C	A	.	.	MAF_INRAE=5.263
NC_035083.1	13186851	.	C	T	.	.	MAF_USDA=5.738
NC_035083.1	13186882	.	C	A	.	.	MAF_USDA=3.279
NC_035083.1	13186926	.	G	T	.	.	MAF_USDA=8.235
NC_035083.1	13186936	.	A	G	.	.	MAF_INRAE=10.526;MAF_USDA=2.353
NC_035083.1	13186938	.	C	T	.	.	MAF_INRAE=4.43;MAF_USDA=2.353
NC_035083.1	13187009	.	G	A	.	.	MAF_USDA=28.571
NC_035083.1	13187011	.	T	G	.	.	MAF_USDA=24.706
NC_035083.1	13187027	.	C	T	.	.	MAF_INRAE=7.595;MAF_USDA=1.639
NC_035083.1	13187082	.	A	G	.	.	MAF_INRAE=5.263;MAF_USDA=25.294
NC_035083.1	13187175	.	T	G	.	.	MAF_USDA=4.918
NC_035083.1	13187178	.	A	C	.	.	MAF_INRAE=4.167
NC_035083.1	13187220	.	G	A	.	.	MAF_USDA=17.647
NC_035083.1	13187320	.	T	C	.	.	MAF_INRAE=7.595;MAF_USDA=1.639
NC_035083.1	13187396	.	G	A	.	.	MAF_INRAE=31.646;MAF_USDA=8.333
NC_035083.1	13187408	.	G	T	.	.	MAF_INRAE=4.43;MAF_USDA=2.353
NC_035083.1	13187433	.	A	T	.	.	MAF_INRAE=4.167
NC_035083.1	13187494	.	G	A	.	.	MAF_INRAE=5.263
NC_035083.1	13187509	.	T	G	.	.	MAF_INRAE=5.263
NC_035083.1	13187527	.	T	C	.	.	MAF_USDA=5.738
NC_035083.1	13187549	.	T	G	.	.	MAF_INRAE=14.167
NC_035083.1	13187616	.	C	T	.	.	MAF_INRAE=29.114;MAF_USDA=32.353
NC_035083.1	13187720	.	G	A	.	.	MAF_USDA=1.639
NC_035083.1	13187722	.	T	A	.	.	MAF_USDA=3.333
NC_035083.1	13187737	.	A	G	.	.	MAF_INRAE=26.582;MAF_USDA=9.412
NC_035083.1	13187828	.	G	A	.	.	MAF_USDA=4.918
NC_035083.1	13187829	.	A	T	.	.	MAF_INRAE=15.0
NC_035083.1	13187865	.	G	T	.	.	MAF_INRAE=7.595;MAF_USDA=4.706
NC_035083.1	13187890	.	T	A	.	.	MAF_INRAE=8.333
NC_035083.1	13187927	.	C	A	.	.	MAF_INRAE=17.089;MAF_USDA=5.357
NC_035083.1	13187933	.	C	T	.	.	MAF_INRAE=4.43;MAF_USDA=2.353
NC_035083.1	13187934	.	A	T	.	.	MAF_INRAE=9.494;MAF_USDA=5.882
NC_035083.1	13187994	.	G	A	.	.	MAF_INRAE=13.924
NC_035083.1	13188001	.	G	A	.	.	MAF_INRAE=10.0;MAF_USDA=8.333
NC_035083.1	13188004	.	G	A	.	.	MAF_USDA=8.333
NC_035083.1	13188005	.	C	T	.	.	MAF_USDA=8.333
NC_035083.1	13188006	.	C	T	.	.	MAF_USDA=8.333
NC_035083.1	13188008	.	G	T	.	.	MAF_INRAE=10.0
NC_035083.1	13188009	.	C	T	.	.	MAF_INRAE=10.0
NC_035083.1	13188062	.	C	T	.	.	MAF_USDA=4.918
NC_035083.1	13188125	.	G	A	.	.	MAF_INRAE=5.263
NC_035083.1	13188197	.	T	G	.	.	MAF_INRAE=7.595;MAF_USDA=2.459
NC_035083.1	13188224	.	C	A	.	.	MAF_USDA=10.656
NC_035083.1	13188259	.	G	C	.	.	MAF_USDA=1.639
NC_035083.1	13188332	.	G	T	.	.	MAF_USDA=2.459
NC_035083.1	13188371	.	G	A	.	.	MAF_INRAE=10.526;MAF_USDA=4.706
NC_035083.1	13188372	.	G	T	.	.	MAF_USDA=4.706
NC_035083.1	13188383	.	G	C	.	.	MAF_INRAE=8.861;MAF_USDA=6.557
NC_035083.1	13188424	.	G	A	.	.	MAF_INRAE=5.263;MAF_USDA=3.279
NC_035083.1	13188444	.	C	T	.	.	MAF_USDA=3.279
NC_035083.1	13188540	.	C	T	.	.	MAF_INRAE=10.526;MAF_USDA=4.706
NC_035083.1	13188569	.	G	T	.	.	MAF_INRAE=7.595;MAF_USDA=1.639
NC_035083.1	13188583	.	G	T	.	.	MAF_INRAE=7.595;MAF_USDA=5.882
NC_035083.1	13188680	.	G	T	.	.	MAF_INRAE=7.595;MAF_USDA=1.639
NC_035083.1	13188698	.	T	C	.	.	MAF_INRAE=10.526;MAF_USDA=2.353
NC_035083.1	13188708	.	T	C	.	.	MAF_INRAE=44.937;MAF_USDA=25.882
NC_035083.1	13188749	.	T	G	.	.	MAF_INRAE=10.526;MAF_USDA=5.882
NC_035083.1	13188824	.	G	A	.	.	MAF_INRAE=5.263;MAF_USDA=24.118
NC_035083.1	13188880	.	C	T	.	.	MAF_INRAE=16.456;MAF_USDA=13.529
NC_035083.1	13188887	.	C	T	.	.	MAF_INRAE=5.263;MAF_USDA=1.639
NC_035083.1	13188888	.	G	A	.	.	MAF_INRAE=15.789;MAF_USDA=5.882
NC_035083.1	13188913	.	ACA	ACC	.	.	MAF_USDA=43.75
NC_035083.1	13188915	.	A	C	.	.	MAF_INRAE=25.949
NC_035083.1	13188918	.	A	C	.	.	MAF_USDA=9.016
NC_035083.1	13188919	.	T	A	.	.	MAF_INRAE=7.5
NC_035083.1	13188921	.	T	G	.	.	MAF_USDA=2.353
NC_035083.1	13188924	.	A	T	.	.	MAF_INRAE=15.789;MAF_USDA=5.294
NC_035083.1	13188999	.	C	T	.	.	MAF_INRAE=10.526;MAF_USDA=4.706
NC_035083.1	13189013	.	T	G	.	.	MAF_INRAE=10.526;MAF_USDA=4.706
NC_035083.1	13189017	.	C	T	.	.	MAF_INRAE=22.152;MAF_USDA=8.235
NC_035083.1	13189168	.	A	C	.	.	MAF_INRAE=15.19;MAF_USDA=32.941
NC_035083.1	13189174	.	G	T	.	.	MAF_INRAE=10.526;MAF_USDA=2.353
NC_035083.1	13189180	.	C	A	.	.	MAF_INRAE=4.43;MAF_USDA=2.353
NC_035083.1	13189469	.	T	C	.	.	MAF_INRAE=5.263
NC_035083.1	13189481	.	G	T	.	.	MAF_USDA=3.279
NC_035083.1	13189488	.	C	A	.	.	MAF_USDA=2.459
NC_035083.1	13189489	.	A	G	.	.	MAF_USDA=1.639
NC_035083.1	13189543	.	A	G	.	.	MAF_INRAE=10.526;MAF_USDA=2.353
NC_035083.1	13189557	.	A	T	.	.	MAF_INRAE=5.263
NC_035083.1	13189582	.	C	T	.	.	MAF_INRAE=15.823;MAF_USDA=4.706
NC_035083.1	13189595	.	G	T	.	.	MAF_USDA=3.279
NC_035083.1	13189610	.	C	T	.	.	MAF_INRAE=10.526;MAF_USDA=4.706
NC_035083.1	13189620	.	G	A	.	.	MAF_USDA=9.836
NC_035083.1	13189726	.	T	G	.	.	MAF_USDA=4.098
NC_035083.1	13189728	.	C	A	.	.	MAF_USDA=4.098
NC_035083.1	13189750	.	T	C	.	.	MAF_INRAE=7.595;MAF_USDA=5.882
NC_035083.1	13189839	.	A	T	.	.	MAF_INRAE=44.937;MAF_USDA=24.706
NC_035083.1	13189854	.	T	A	.	.	MAF_INRAE=4.43;MAF_USDA=6.25
NC_035083.1	13189859	.	C	G	.	.	MAF_INRAE=5.263;MAF_USDA=3.279
NC_035083.1	13189935	.	C	T	.	.	MAF_INRAE=5.263;MAF_USDA=1.639
NC_035083.1	13189948	.	T	C	.	.	MAF_INRAE=6.962;MAF_USDA=2.459
NC_035083.1	13190080	.	C	T	.	.	MAF_USDA=4.098
NC_035083.1	13190217	.	A	G	.	.	MAF_USDA=1.639
NC_035083.1	13190261	.	A	G	.	.	MAF_INRAE=10.526;MAF_USDA=5.294
NC_035083.1	13190329	.	G	T	.	.	MAF_INRAE=5.063;MAF_USDA=2.353
NC_035083.1	13190335	.	T	C	.	.	MAF_USDA=5.294
NC_035083.1	13190377	.	T	A	.	.	MAF_USDA=1.667
NC_035083.1	13190413	.	G	C	.	.	MAF_USDA=10.417
NC_035083.1	13190414	.	T	A	.	.	MAF_USDA=10.417
NC_035083.1	13190417	.	T	C	.	.	MAF_USDA=10.417
NC_035083.1	13190418	.	T	C	.	.	MAF_USDA=10.417
NC_035083.1	13190419	.	C	A	.	.	MAF_USDA=10.417
NC_035083.1	13190426	.	C	G	.	.	MAF_INRAE=5.696;MAF_USDA=1.639
NC_035083.1	13190483	.	C	A	.	.	MAF_USDA=4.918
NC_035083.1	13190487	.	C	G	.	.	MAF_INRAE=7.595;MAF_USDA=1.639
NC_035083.1	13190515	.	G	T	.	.	MAF_INRAE=7.595;MAF_USDA=6.471
NC_035083.1	13190543	.	G	T	.	.	MAF_INRAE=44.937;MAF_USDA=26.471
NC_035083.1	13190625	.	C	T	.	.	MAF_USDA=3.279
NC_035083.1	13190744	.	G	T	.	.	MAF_INRAE=5.263;MAF_USDA=24.118
NC_035083.1	13190854	.	C	A	.	.	MAF_USDA=31.25
NC_035083.1	13190905	.	G	A	.	.	MAF_INRAE=25.316;MAF_USDA=45.882
NC_035083.1	13190991	.	G	A	.	.	MAF_USDA=8.235
NC_035083.1	13191006	.	G	A	.	.	MAF_INRAE=4.43;MAF_USDA=2.353
NC_035083.1	13191080	.	C	A	.	.	MAF_USDA=5.882
NC_035083.1	13191166	.	A	G	.	.	MAF_INRAE=44.937;MAF_USDA=26.471
NC_035083.1	13191282	.	C	T	.	.	MAF_USDA=1.639
NC_035083.1	13191345	.	T	A	.	.	MAF_INRAE=10.526;MAF_USDA=2.353
NC_035083.1	13191348	.	A	G	.	.	MAF_USDA=4.918
NC_035083.1	13191365	.	G	A	.	.	MAF_USDA=7.059
NC_035083.1	13191474	.	C	T	.	.	MAF_INRAE=7.595;MAF_USDA=7.059
NC_035083.1	13191521	.	G	A	.	.	MAF_USDA=4.098
NC_035083.1	13191554	.	C	T	.	.	MAF_USDA=2.459
NC_035083.1	13191595	.	T	C	.	.	MAF_INRAE=13.291;MAF_USDA=8.235
NC_035083.1	13191672	.	C	T	.	.	MAF_USDA=3.279
NC_035083.1	13191710	.	T	G	.	.	MAF_USDA=1.639
NC_035083.1	13191793	.	C	A	.	.	MAF_INRAE=2.5;MAF_USDA=2.353
NC_035083.1	13191860	.	G	A	.	.	MAF_INRAE=13.924;MAF_USDA=7.647
NC_035083.1	13191869	.	C	T	.	.	MAF_INRAE=4.43;MAF_USDA=2.353
NC_035083.1	13191870	.	G	A	.	.	MAF_INRAE=7.595;MAF_USDA=6.471
NC_035083.1	13191996	.	C	T	.	.	MAF_USDA=1.639
NC_035083.1	13192252	.	C	T	.	.	MAF_INRAE=4.43;MAF_USDA=2.353
NC_035083.1	13192268	.	G	A	.	.	MAF_USDA=7.647
NC_035083.1	13192317	.	A	G	.	.	MAF_INRAE=18.987;MAF_USDA=10.588
NC_035083.1	13192328	.	A	C	.	.	MAF_INRAE=10.526;MAF_USDA=2.353
NC_035083.1	13192367	.	C	T	.	.	MAF_USDA=3.279
NC_035083.1	13192436	.	T	C	.	.	MAF_USDA=3.279
NC_035083.1	13192439	.	A	G	.	.	MAF_USDA=4.918
NC_035083.1	13192501	.	T	A	.	.	MAF_USDA=1.639
NC_035083.1	13192509	.	C	T	.	.	MAF_INRAE=3.333;MAF_USDA=6.471
NC_035083.1	13192542	.	C	T	.	.	MAF_INRAE=7.595;MAF_USDA=1.639
NC_035083.1	13192599	.	T	G	.	.	MAF_USDA=2.459
NC_035083.1	13192722	.	C	T	.	.	MAF_INRAE=15.789;MAF_USDA=1.639
NC_035083.1	13192820	.	G	C	.	.	MAF_INRAE=27.848;MAF_USDA=27.059
NC_035083.1	13192859	.	C	A	.	.	MAF_USDA=3.279
NC_035083.1	13192872	.	C	G	.	.	MAF_USDA=3.279
NC_035083.1	13192891	.	A	G	.	.	MAF_INRAE=4.43;MAF_USDA=2.353
NC_035083.1	13192917	.	G	A	.	.	MAF_USDA=1.639
NC_035083.1	13192956	.	C	T	.	.	MAF_USDA=7.059
NC_035083.1	13192997	.	G	A	.	.	MAF_USDA=1.639
NC_035083.1	13193045	.	C	T	.	.	MAF_USDA=1.639
NC_035083.1	13193063	.	C	A	.	.	MAF_INRAE=10.526;MAF_USDA=5.294
NC_035083.1	13193065	.	C	A	.	.	MAF_USDA=5.294
NC_035083.1	13193105	.	G	A	.	.	MAF_USDA=1.639
NC_035083.1	13193145	.	A	G	.	.	MAF_USDA=6.557
NC_035083.1	13193169	.	C	G	.	.	MAF_USDA=5.294
NC_035083.1	13193237	.	G	C	.	.	MAF_USDA=2.459
NC_035083.1	13193399	.	T	C	.	.	MAF_INRAE=10.526;MAF_USDA=1.786
NC_035083.1	13193415	.	G	A	.	.	MAF_INRAE=31.646;MAF_USDA=36.905
NC_035083.1	13193447	.	G	C	.	.	MAF_USDA=1.667
NC_035083.1	13193463	.	A	G	.	.	MAF_INRAE=4.167
NC_035083.1	13193607	.	T	A	.	.	MAF_USDA=1.639
NC_035083.1	13193652	.	A	T	.	.	MAF_INRAE=45.57;MAF_USDA=27.059
NC_035083.1	13193772	.	T	G	.	.	MAF_USDA=5.882
NC_035083.1	13193820	.	G	A	.	.	MAF_INRAE=5.263
NC_035083.1	13193849	.	T	C	.	.	MAF_USDA=9.836
NC_035083.1	13194005	.	G	A	.	.	MAF_INRAE=27.215;MAF_USDA=30.0
NC_035083.1	13194010	.	C	T	.	.	MAF_USDA=3.279
NC_035083.1	13194047	.	G	A	.	.	MAF_INRAE=10.526;MAF_USDA=5.357
NC_035083.1	13194137	.	C	T	.	.	MAF_INRAE=5.263;MAF_USDA=1.639
NC_035083.1	13194199	.	A	C	.	.	MAF_INRAE=3.797;MAF_USDA=2.353
NC_035083.1	13194241	.	A	T	.	.	MAF_USDA=7.377
NC_035083.1	13194242	.	C	T	.	.	MAF_INRAE=4.43;MAF_USDA=4.118
NC_035083.1	13194290	.	AGAGACACAAAGACTACTCCATGGCTATTTTCAAAAATTACAAAGTTCTCATA	AGAGACACAAAGACTACTCCATGGCTATTTTCAAAAATTACAAAGTTCTCATT	.	.	MAF_USDA=4.167
NC_035083.1	13194342	.	A	T	.	.	MAF_INRAE=15.789;MAF_USDA=6.667
NC_035083.1	13194398	.	G	T	.	.	MAF_INRAE=45.57;MAF_USDA=25.294
NC_035083.1	13194466	.	AGG	AGT	.	.	MAF_USDA=20.833
NC_035083.1	13194468	.	G	T	.	.	MAF_INRAE=8.333
NC_035083.1	13194671	.	A	C	.	.	MAF_INRAE=5.263;MAF_USDA=10.0
NC_035083.1	13194681	.	C	T	.	.	MAF_INRAE=44.937;MAF_USDA=25.882
NC_035083.1	13194686	.	A	G	.	.	MAF_USDA=7.377
NC_035083.1	13194704	.	G	T	.	.	MAF_INRAE=10.127;MAF_USDA=17.059
NC_035083.1	13194846	.	T	C	.	.	MAF_INRAE=5.263
NC_035083.1	13194856	.	A	G	.	.	MAF_INRAE=5.263
NC_035083.1	13194865	.	G	T	.	.	MAF_INRAE=22.152;MAF_USDA=11.176
NC_035083.1	13194881	.	G	T	.	.	MAF_USDA=20.0
NC_035083.1	13194937	.	G	T	.	.	MAF_USDA=1.639
NC_035083.1	13194995	.	G	A	.	.	MAF_USDA=15.882
NC_035083.1	13195017	.	T	G	.	.	MAF_INRAE=32.278;MAF_USDA=34.706
NC_035083.1	13195056	.	T	G	.	.	MAF_INRAE=5.263;MAF_USDA=9.412
NC_035083.1	13195058	.	C	A	.	.	MAF_INRAE=8.333;MAF_USDA=35.882
NC_035083.1	13195098	.	A	C	.	.	MAF_USDA=4.098
NC_035083.1	13195121	.	A	G	.	.	MAF_INRAE=2.5;MAF_USDA=6.25
NC_035083.1	13195244	.	G	C	.	.	MAF_USDA=6.548
NC_035083.1	13195245	.	G	T	.	.	MAF_USDA=6.548
NC_035083.1	13195247	.	G	A	.	.	MAF_USDA=19.048
NC_035083.1	13195277	.	T	C	.	.	MAF_USDA=35.714
NC_035083.1	13195278	.	G	A	.	.	MAF_USDA=26.786
NC_035083.1	13195283	.	A	T	.	.	MAF_USDA=2.381
NC_035083.1	13195286	.	C	G	.	.	MAF_USDA=1.667
NC_035083.1	13195302	.	A	C	.	.	MAF_USDA=1.667
NC_035083.1	13195362	.	G	T	.	.	MAF_USDA=33.333
NC_035083.1	13195493	.	A	C	.	.	MAF_USDA=7.5
NC_035083.1	13195640	.	C	A	.	.	MAF_USDA=6.25
NC_035083.1	13195645	.	G	A	.	.	MAF_INRAE=10.526;MAF_USDA=6.25
NC_035083.1	13195651	.	G	A	.	.	MAF_INRAE=10.526;MAF_USDA=6.25
NC_035083.1	13195676	.	G	A	.	.	MAF_USDA=7.647
NC_035083.1	13195688	.	G	A	.	.	MAF_INRAE=4.43;MAF_USDA=2.353
NC_035083.1	13195692	.	C	A	.	.	MAF_INRAE=10.127;MAF_USDA=7.647
NC_035083.1	13195789	.	C	A	.	.	MAF_INRAE=31.013;MAF_USDA=34.706
NC_035083.1	13195796	.	G	A	.	.	MAF_USDA=1.639
NC_035083.1	13195849	.	T	G	.	.	MAF_INRAE=33.544;MAF_USDA=38.235
```
